## Supplementary Information_PartialGenome for "Genomics to aid species delimitation and effective conservation of the Sharpnose Guitarfish (*Glaucostegus granulatus*)" (part 148 of 235)

```
AATTGTTTTGAAACTTTTTACTGTTACGAAGTAGCTTACTATAGTCAAATATCCCTTTTAAGATGGGACATTGTGTGTGT
GTGTGTGTGTTCAACGTATTACGTCAACAGAAGATAAGACTAACGTGATGAGGTCATTAC
>M00285:128:000000000-BF978:1:2105:10116:5785_1:N:0:46
GATCTACACTCTTTCCCTACACGACGCTCTTCCGATCTGAACTACACTCTTTCCCTACACGACGCTCTTCCGAACAGGAC
TACACGCTTTCCCTACACGGCGCGCCTCCAAACCAGTCCTCAAGCATCCCCACCAAGAGACCGTCGCCCGCGACCGCTAC
CGACTTCAATAAAACCACCACACGGCCAAGGGAAATCGGAGCACGCGAGGAATGGCAACGGACAAGCACAGCGATATGAG
CGCACGCAACGCAACGCAGGAGACCAAAGCAGGCACCCAAAACGTCCGAGAATCATAC
>M00285:128:000000000-BF978:1:2105:16251:5786_1:N:0:46
TGGGTATAATTGTTCAATTGTTAATTTAAAAAGGCAACTTTTAAAAATATTTGTGGCAAATTTAGGTCTTTATGGATTGA
AGAAATATAGGGAACAGCATCATTGTTTTATGTTGATTATATTCAAGTTGCAGTTTTGTCTTTT
>M00285:128:000000000-BF978:1:2105:21242:5787_1:N:0:46
GATCTACACTCTTTCCCTACACGACGCTCTTCCGATCTGGTCTACACTCTTTCCCTACACGACGCTCTTCCAAACACATC
TACACTATTTCCCTATACGGCTCTAATACTATCAGACAGCAACCTACCACCTATTGGCAATACTGATGCAGTATGATTTT
CTCTCAAATAAAGCAGAACTAAGCCCGTAGCAGCAGTGTGTGCCATAAAAGAGGGTCCCCCCGCTTGCCTGCGATTCCTG
GTGGGGAATAATTACCTGATTATGGAATGTCTTACGGGATGCATCCTTCGCACAGAATGC
>M00285:128:000000000-BF978:1:2105:15372:5788_1:N:0:46
GAAGTGATGTCTAAGTGACTACAAAATTATTTCCATGAAATCATTGTGCCTTCCCTTTATAAGAAGAAAAGCAAAATGTA
AATGAAAATTTATTTAGATTTCTCTTCATCCTTAATTTAACGTATCTGTTGTGAATAATTTATAAGATTAATTTTCATTC
ATTTACACTTCTTTTCAGTGTTCCTTTCTTGTGTCGTTTTCCAGCTGTTACTATGTAGTGTTCATTGTTCCTAAGTGACA
CAGGTAGGAAGTAATGAACACTGTCCCCTTATTGGTGAATCTTTCAGTTGTAACGCTTA
>M00285:128:000000000-BF978:1:2105:17750:5788_1:N:0:46
GCCGTTAGGTCAGGGAGTTGCTTCTGCTGTATGTTTTTGGCAGACCCAGTGGTTCTGTTTTGTTGTAACTTTACGGTGTT
CCCCTCCCGCTCTCGGGTGCCCACAGTGGTTCGGAGCAGTGTCGGCACTCTCTGAATACGTTTCTGGTGGGTCTTCTGTT
CCTCCAGGCCTTCACAGCGGAGTACTCACGTTTGGTCAGACTGGCGCAGGAGGACACCACGCTGGACAACGACAACCGGT
TAAAGCACGTGGTCGTCTACTTGCTTCTCAACGAAGCGCCAAAGAATATCATTGAGAGG
>M00285:128:000000000-BF978:1:2105:6258:5790_1:N:0:46
CTCTGGTTTTCACTCACCACAAATGCTGGTTGACTTACCAAGCATTTTCCATATTTTTTTATTTCAGATTTCCAGCATCT
ACAGTTTTGTATCTCTCAAACTCAGCATTTCTTTCCTCTCTTCTCTGTTTTGACTATGTACATCTCTTCCAAACCAATCA
GCTGTTTTTAAACAAAATTTTGTCTTGCTCGGCCTGCACCACCACCGCTCGTGTCATCCAGTTTCTATCCTGTCACAGGC
ATCACCTTTGTTCTCTCCACCTCTCCCCTGCCTCTAAATTCAAACATGATTGATTTCCTC
>M00285:128:000000000-BF978:1:2105:17558:5790_1:N:0:46
TGCGTGGGAAGTAGCCGAATACTGTAGGTAATTGTATTGGAGTTGCATTCACTATATCCTGAAGTGAAGGTTGCCATTTG
CTTTTTGCAAAATGAGGGTGTGGGTGGTACACCCATTGGGTCTTCAGTTTGACCAAAAGCCAAGACCAGCCTTGTGAAGC
ACACTGAAAGTTGAGGGGAGAAGTGGCATAGTCAGGAGAACTTCATGCTCCGACATCAGTTTGAGAGCCAATACACTTGG
ATTTT
>M00285:128:000000000-BF978:1:2105:22761:5791_1:N:0:46
ATCTGCACAAGTACGGTGAGGTACAGGTACAATGAAAAACTTGCTTGCAGCTGCATCACAGGCACGTAGGTACAGGCAAC
GCACAGAACATAAATTAAACAGGAATCATACATACAGTACACAAGACAGTGAAGAAAAAGACTGCAAAACAAGACATTAA
TGCAAAAACACAATTAGG
>M00285:128:000000000-BF978:1:2105:22137:5791_1:N:0:46
TTTTTTACAGCGTGGAAACAGGCCCTTTCGGCCCTCCAAGTCCACGCCGCCCAATTTTAACCCCCGCCAAATTAACCTAC
CCGTACGTTTTTCCTGATGTGGGAGGAAACCGGAGCACCCGGAGGAAACCCACGCAGACACGGGAGAACGTACAATCTCC
TTACAGACAGCGACGGGGATCAAACCCCGATCGCTGGCGCTGTAACAGCGTCGCGCTAACCGCTACGCTATCGTGCCGCC
CTATTATAATTATAATTATA
>M00285:128:000000000-BF978:1:2105:15205:5793_1:N:0:46
CATGGTAACAGGCCCTTTCAGCCCAAAGAGTCTGCGCCGCCCATTTTAAACCCCCAAATTCACCTACCTGTACGTATTTT
AGAACGTGTGAGGAAACCGGAGCACCAGGAGGACAAGGGAGAACGTACAAACTCCTTACAGACAGCGACAGGAATCGAAC
CCTGATCGCTGGTGCTGTAA
>M00285:128:000000000-BF978:1:2105:10470:5794_1:N:0:46
CTGGACTGTGGGAGGAAACCGGAGCACCCGGAGGAAACCCCCGCAGACACGGGGAGAATGTACAAACTCCTTACAGACAG
CGGCCCGGAATTGCAACCGGGTCGCTGGCGCTGTAATAGCGTCACGCTAACCACTACGCTACCGTACCGCTGT
>M00285:128:000000000-BF978:1:2105:23208:5796_1:N:0:46
GATCTGCCCCCACCCTGACCCTAATGCAGAGATGGGAGGAGGGACGGAAAATGGGTGGAGGGGAGATGGGAGGGAGGGGA
GGGGCAAGAGAGGGAAGGGAGTAGGACAGGATGGAGGGAGAGTGGAGGACGGAGGGATCAGATTCAGCT
>M00285:128:000000000-BF978:1:2105:9419:5796_1:N:0:46
CAATCAGGCTTGTGAGGCATGACCTGCCCCTCACAAAGCCATGCTGACTATCCCTAATCAGCCTATGCTTCTCCAAATGC
TCATAAATCCCATCTCTAAGAATGTTCTCCGGTCATATGCCCACCACTGAAGTAAGACTCACTGATCTGTAATTCCCAGG
TTTATCCCTACTCCCTTTCTTAAGCA
>M00285:128:000000000-BF978:1:2105:10008:5798_1:N:0:46
TATCAATAAAAAGATTTAAAAAGAAAATAATTCCTTCAGGTGCTCCAGTTTCTTCCTATGTCCCAAAAGATATACGGGTT
GGCAGGTTAATTAACCACTGCAAATTCGCTGACATGTAGGTGAGTTGCAGAATCTGGGAGGAGTTGATGGGAATGTGATT
AACATAAAACAGGATTGGTGTAAACGGGTGATTGACGGTTGTTGCAGACTCACTGGGGCAAATGGCCTGTTTCCATGCTG
TGTGAATCTTTGACTCTATAACTCT
>M00285:128:000000000-BF978:1:2105:25608:5798_1:N:0:46
TGGTAAAACTCTTCTGCACCTTCTCCAAAGCCTCAATATTTTTCCTATAATCAGGTAACCAGAACTGAATGCAATTCTCT
AGAGGTGGCTGACCAGCTTTTTATAAATTTGCAACATAATTTCCTGACTCTTGAACTCAGTGCCTCATCTAATAGAGGCA
GGCATGACATATGCCTTATTTACCACCCTATTAACCTGTGCAGCCACTTCAGGGAGCTATAGACTTGGACCCCAAGATCC
TTCTGTATATCAACACTGTTAAGGATCCTGCCATTATCTATGTACTGTCCCTTTACATTT
>M00285:128:000000000-BF978:1:2105:23061:5799_1:N:0:46
CAGAGCAAAGATAAGATGGAAAACCATAAACGGCGTTGCTACGCATCTCCACTCTCTGACTACCCCAACGTCCGTGTGCC
TCATGGTGATGGGAAGAGAAATAAAATTCAGAGTTTATCATCCATCTGTCTTTGCCCTTCCAGCACATGACCACCTCCCT
AGTCCTGTCACCACCTAATCTGTGCCCACAGAGGCTCATTTCCAGTTGTGGAACCTC
>M00285:128:000000000-BF978:1:2105:10403:5802_1:N:0:46
ATGCTTTGGAGACCGCACAGAAAAGGTTCACTATATTGATACAAGAAGAAAGGTAGAGCAGGCTTGTCTATACTCTCTGG
AGTACAGAAGAACAAGAGGTGATCTTATTGAAATGATAAAGAATCTGAGAGGAATTAACTGGGTGAATTCTGAGAGGATA
ATTCCCCTGGTGGGAGTATGTAAAACTAGGGGGCATAGGTTCAGGATAAGGGATTACCC
>M00285:128:000000000-BF978:1:2105:16421:5806_1:N:0:46
ATTTTTGCCAGAACTGCTCAGCTCCAGGTCTTGTCAATGCCTTTTACAAATGTGGATTGGAGTTAAGTTCCAAACAGCCG
CAGAGATAATGACATTGGACTGTTACTTGTTTATGTTACGTAGTCTTCTACCTGACTTTAATAGGACTGCTTTGCCCACA
ATGATTCCCTATTATAAAAATTAGTGTGGCTGAG
>M00285:128:000000000-BF978:1:2105:7575:5807_1:N:0:46
GCCTTGATGCTAAGAAATTGCAATGTTAATCCAGGTTCAGGCCTGACTTTAAGTCCTAGTTTGTATTGGTTTAACATTGG
CACTTGTACTGAGTGGAAAAACTTGAGTTGCATACAGTTCGTACAGATCAATTCATTACACAGTGCATTGAGGTAGTATA
GGGTAAAAACAATAACAGAATGCAGAGTAAAGTGCACAGCTA
>M00285:128:000000000-BF978:1:2105:14475:5807_1:N:0:46
CCCCTCCCACCCCATTCTCTCTTCTCCCCTCTCCCATCGGGCATTAGATCCAAAGTCTTAAGAACCCATAGCACCAGGCT
CAAGGACAGCTTCTATCCCGCTGTTATAAGGCTCTTGAACGGACCTCTTGTACGATAAAAGAACTCCTAATCTCAATCTA
CCTTGTTATGCCAGCCCTGCACTCTCTCTGTAACTGTAACACTTTATTCTGCATTCTGTTATCATTTCTGCTTTTGTATT
ACCTCGGTGTAATTACGTATGGAATGATCTGTCTGGATAGCATGCAAAATTTTTCCACTG
>M00285:128:000000000-BF978:1:2105:17871:5807_1:N:0:46
ATTTTCATTTACCGAATGATACTTTCGTAAGGACAGTTGATGTTGTGAGTTTAATATCACTTCAATGCAGTAGGAAATGT
TTTTTTTCTGAGATTTGCTGTTCTTGCAGTCATGACTCTCTTCAAAACAAATCAGCTTTTGACCCCTCTGTCCATGATTG
CCATTGGTTGGGAAGAAAGTGTTCCATTCCCATGTATTGCTAATTCCTATCTTATTACTGAATGCAATCTAATTAATATG
TTTAT
>M00285:128:000000000-BF978:1:2105:18715:5814_1:N:0:46
GGATCTATTAGAAATGCAAGTATTTCTTTCTTAAACCAGCTTCAAGGAATCATACAGGGAACAAACAGGAGTCAATGGAT
ATTTTAGCTTGAATATTTCATGCTCCCAGATGAAACTTCTATTTCCTTATTCATTTGTGTTTGAGATTTGGAAGACTGAA
ATGTCTTGCCCACTGTGATAACACATTTAAAACAGTGCAGTGTTCTCAGTGT
>M00285:128:000000000-BF978:1:2105:25747:5814_1:N:0:46
GGAGAGATTTCAGAAATCAGAGGTGCAAAGGGTTAAAAGTCCTAGTGCAGTATTACCTAAAGGTTAATTTTGCAGGTTGA
GTTAGTAGTAAGGAAGGCAAATGCAATGTTAGCATTTTTTTTGAGATGACTAGAACATAAAAGTAAGAATTTACTGCTGA
GGCTTTATAAGGCAATGCTCA
>M00285:128:000000000-BF978:1:2105:4554:5815_1:N:0:46
CTTTCAGAAGTAAGAGGTACAGTTAAATCACTGTTACCAAACGACTGAGCATCATGAAATGCATACACTACAATTATTTT
CCAGTCGATACTCCATGGCTTTAGTGTAAATAGTGGCAAACAATCGGATTTTATTGAAAAACGCTGTTTAAGCCAAACAG
CAAATCTGTTTCTATAGCATCGATTAACATTTCAGATGTAAGAGGTACAGATCAATAACTGTAACAAAACGACTCAAAAT
CATGAAATACATACACTACAATTGTTTTCCAGTCGATACTACATGACTTTAGTGTAAAC
>M00285:128:000000000-BF978:1:2105:19427:5818_1:N:0:46
GAATTAGGAGGAAATGGGTATCAGTGGCATACTTCTGATGCGATATTTGAGGGGAGGTGGTAGAGACCAGCACTTAATGG
TAGGATTGGAAATAGTATATGGTGCTTGGATTGTAAGTTTTGGGGAGTTGGGACTGGAGGTGGAATTGATGTTGAGGGGT
CATTTAATGATCAGTATTTTGTCAGGTGGAATCATGACCATATGAATGGTGAGGGGGCAGGTAGCGATGTATCAAACTTG
AAAGCAAGTGATTTATTTGCAGGTGTAATAAAGACCAAATGAAGTGGCAAATGGCCTTGG
>M00285:128:000000000-BF978:1:2105:13198:5819_1:N:0:46
GGCATGATCTCTGTTTTCCACAACCCCTACTTTTGGGTGGACTCGAATTTTTGGGCCAATTCCTATCAATCAGGTTGCAT
CAAATCACAGAATCATTACAGCATAGAAGGAGGTCTAGGTAAGAGTAGTCACGCTCACTCTCCTTCCCCATTCTCTCCCC
AAAGACCTGAAAGCTCTTTCCTCTCAGAAATGTATCCAGATCCCTCTTGAATGCCACCAGTTGTACTTGCCTCCACTACT
ACCCATGGCAGTTCACTCCAGACCCTAACTATTCACCACATAA
>M00285:128:000000000-BF978:1:2105:6094:5819_1:N:0:46
ATGGTATTTGCAATCCGAGGATGCCTTGCATTTTTGGTTAGTAACCCGTTAGATTTCCCAGTCATTCTCATTAAACCAGT
CCTGTTGTTTTCTGGTAGATAAGCTAAGAGTGTTAAAGATGCTAAATTATAGTGGACTTCAAGGGACTTCAGGCACTACT
GAAAACCTGTGACTCC
>M00285:128:000000000-BF978:1:2105:22287:5820_1:N:0:46
TGGGTTTTTACCACAATCAATAATTCCATGATCATTATTGATACAAGCTGTAATTGGAAATTTAATTAACAGAATTTTAA
TGAACACTTTAAACATCATGACATAGAAGACTGCAGGCCAAATGCTGTCAAATGGGATTTGTCTCAATAGCTTCTTGTTG
GCTGGCATGAACACTGGGCTGAATGGACATTTTTTTTGCTCAAAGCTTGCTGCATAGCTGCATTAGTGAGTCAAAGTTAT
TCAACC
>M00285:128:000000000-BF978:1:2105:10338:5825_1:N:0:46
GGGCGTTTGGACTTTTACTTGATTTTCCCATCAGAGAGCATTTATAGAAGCATTCTCACCTCCAGTGTGCAGTTAAATTG
ATAAGAAGCCTAGAAAAGGAATGCTGGTCATGATGCTTCATAGCCTGATGCGTGGACAGATTTTCAAGGCTTAATCTGCA
GTAAAGTGACCAGTGGAACATTATTGTTGATATAAGTAATATAATTAATGCAGAGAGATGGAAAGGCCACAATTTTGTTG
GAAAAAAAACAGAACTTATGAATGATGTTGGAA
>M00285:128:000000000-BF978:1:2105:22078:5827_1:N:0:46
TTTATTTATTTTTGCGAGTTATAGTAACTTTATGTCTTTGTACTGTACTGCTGTCGCAAAACAACAAATTTCATATCATA
TAAGTCAGTGATACTAAACCTGATTCTGATTTAATTTCATCATTTACCAACATTGCTCCAGAGTTTCCAGCA
>M00285:128:000000000-BF978:1:2105:15461:5830_1:N:0:46
GATCTACACTCTTTCCCTACACGACGCTCTTCCGATCTGGACTACACGCTTTCCCTCCACGACTCGCTTCCAAACTGAAC
TACACGCTTTCCCTACACGACGCGCATACAAAACAGAAGGGAAGCACTCCCGTGAGGGGACGAGCGAAACAACTGACCAC
AGTAACGAGGAGCCATGAGGAATCGCGCAAGAGAGCCGGACATAGGAACAGGGGCGCAAAGCAGGACAAACCACGATGTA
CTCGCAATGCATACCACCAATGACCGAAGTGCTCACAACAACGCAAACACGAGCAGGTAC
>M00285:128:000000000-BF978:1:2105:16066:5832_1:N:0:46
AAATGCACTTAAACATTCATTTGACTTTCTGTGGCTTGATCAGTTTGCCTTAAAATCTTTTGTTGTTATAGGAAATGAGT
AAATGATAACATCTCCAACATGTTTTTGTATATAAGGTCTAACCAATCAGGACTCTGAGCATCCATGGTGAAAATGCTGA
ACATTTGATTCTGGCAATGGA
>M00285:128:000000000-BF978:1:2105:7415:5833_1:N:0:46
GACTTTGCCTCCACAGCTGTCCATGGCAACAGATTCCACAGATTATATATTCCACAGAATATATCAAGATAAATATAGTA
TTAGATCAAAGGAAAGGAAGCAGGAAGTCCCAGGGTTGAGAACATTTCTGAATTCAGCAGAGGACTTAAATAGGCAGGGC
AAAGAAGGGTACTTTATA
>M00285:128:000000000-BF978:1:2105:23624:5834_1:N:0:46
GAAGTGAGCCCAATGACCCATAAATCTGAAGCCCTCCTTCCTGCACCAGCTACTTAGCCACATATTGAACTGCACTATGT
ATCTACTTCTTACCTCACTAGCACGGGTAGTAATCCTGAGATTACAAACCTGGAAGTCCTGCTATTTAAACTTTCTACCT
>M00285:128:000000000-BF978:1:2105:26334:5836_1:N:0:46
ACTTAAATACATTTCTGGCTTGCAAACTGTTTGGGTTACAAACAGTTCTCAGGAAGGGATCCCTGTCATAACTTGGAGAG
GACCTGTAATGGGTGTTCAAATAATGAGTTTGATTATCTCTTTAGAATCCTCCAGGTTAATGACGAAGCTTCAGAAACAG
TAGTTAGGAGGCT
>M00285:128:000000000-BF978:1:2105:22029:5838_1:N:0:46
ACGGGGCGACTTGAGCTGAATCCAATACTGAAGGTGTGGTCTGAACAGAGTTTTATAAAACTGCAACATAACTTCCTAAG
TTATGACCTCATTGTCTCCACCAACGAAGGCAAGCATTGCCATAAACCTTCTTTACCAACCTATCAACCTGAGAGCCAAA
TTCAGGGAGCTAGAG
>M00285:128:000000000-BF978:1:2105:20477:5841_1:N:0:46
ATGGGATCTCAGAACAAGGCTCCATCTGCTCTCTCAAGTGTGTAAGAAAAAAAGTCTCATGGCACGGTTTGAGTTTCCCC
CAGTGTCCCAGCCAGTACTTGCACTTCACTCAACAAATCATCTGCTCATTGTGATATCACCTTTTGTGTGTATAAATTGG
CTACTAGTATTAAAGTTGCATCTTCATTTTGCAATACTTTATTGGCTATAATGTACTTTGAGATGTTTTTCATCAGAATC
AGTTTTATTGTCACAACCATAAACACACAGTATGCATAGGAGGGAGATACTGTCCTCCAC
>M00285:128:000000000-BF978:1:2105:4844:5841_1:N:0:46
CCCCAGAACCCTCTGCTCCTCCACCCTACCAAGAATCCTGTCATTAACTTTGTACTCTGCCTTGGAGTTTGTCCTTCCCA
AGTGCAATCCAAGTATGCTTTTAATCCAGTTATGAAGGGTAATTTCCAACACACAATTAAGTAATATTTTGTGGCCTCCT
CCAAGCTTCATTACAGCATTTCCTAGCTATTCTTCCCACCACTGCTTTGTGTGAATTTACTAAATGAATGGAACTTCATT
GTCTTCCAATTGGCTACAAATCTGACCTAATGTCTATCTCCACCCTTGTTCTCTTTCC
>M00285:128:000000000-BF978:1:2105:21818:5842_1:N:0:46
AGCGGTTATTGGTATTGGTGTTGATTTATTATTGTCACTTGTACCGAGGTACAGTGGAAAAACTTGTCTTGCATACCAAT
TGTACAGGTCAATTCTTTACACAATGCAGTTACATTGAGTTAATACAGAGTCCATTGATTTAGTACAGGTAAAAACAATA
ACAGTACAAAGTGTCACAGCTACAGAGAAAGTGCAGTCACAACAAGGTAGATCGTGAGGTCATAGTTCATCTC
>M00285:128:000000000-BF978:1:2105:13868:5842_1:N:0:46
TATGGGAGGGAAAACTCTTTATTACGGATAAAGTCTACACACTGCTCCCTGTAGTGAGCCCAACACCTGCATAAACGTTC
AGAGAAAACATTTAAATCAGGGTTTTAAACCATATTTTTCGTGTAAAGATATTCCTATAGGGAAAATAGAATCTCATGCA
AAAAATACTCTAACTGTAAAAGAGTAAGGTCCTTAAGATGCTGAAGAAGTATTTGTTTTGAAAATTGAAAGCAGTG
>M00285:128:000000000-BF978:1:2105:25657:5843_1:N:0:46
ATCGCTGATATTGCAATAGATTTCCTATTTGGATTTATTTTAAGCTAAAACTATTCATTTGCCACTTTCTACACATCCTC
ATGGAGAATCAACAAGAAAACAGTTGTGGTGTATGTATTTCATGGAGGTGAGTCGTTTGATAAAGGTTATTTGACTGTAC
CTTTTACCACTGAAAACCTAATCTCTGAATATCACCAGATTTCTAATTAGGCTAAAACAGCGTTTTATGCCAAAACCATT
CATTTCTCAGTTTCTTCACAAAACCCAGGAGTATCTACATGAAAACAGTTATAGTGTATG
>M00285:128:000000000-BF978:1:2105:19625:5843_1:N:0:46
CCATTGATTTACCACTTTCTACACTAAACCCATGTTGTGAATACTGGAAAACAATTGTACTTTATGTATTTCAAGGTGCT
GAGTCGTTTGGTAACAGTTATTCGACTGTATCTCCACACCCGAAAAAGTGAAGTAATGATATAGTAAAAGTTTGCCTATT
TGAAGAAAACAGCTTTTGTAAAGCTAAATCCATTGATTTACCACTTTCTACACTAAATCCACGGAGTAACTATTGTAAAA
CAATTGTAGCATAAGTATTTCATGGTGC
>M00285:128:000000000-BF978:1:2105:25091:5844_1:N:0:46
GAAGACTTCTCCCTATTGATTGGAATATGAACAGATGGCCTTGAAGAGCCATGTGCTGCTCTTTCTCTGGAGGGGCCAGT
TAGGGAGCAGTCTCCGACTACTTGCGGTGGGTTATGGGAGTGAGTGTGCAACCTGATAGGTTGTGCCAGACGATCTTGTG
TGTTATTAGAAGAGGGGACATTAATGTCCTCAACCTGCCCACGATGCAACCTCTCTGCCAACGGACTACACATCGGTGCA
ACAGCAAGATGGCATTCAGACTGCTCCACCTCTGTATCAACCTGCAGACTTGTTGCTG
>M00285:128:000000000-BF978:1:2105:22784:5845_1:N:0:46
CTCTTGTACATTAAAGGTGAACTCTTGACCTTACAATCTACCTCATCATGGCCCTTGCACCTTATTGTTTGCCTGCACTG
CAATTTCTCTGCAACTATAACACTTTATTCTCCACTCTTGTTATTCTTTTACCCTGTACTACCTTAATGCACTGTAGTAA
TGAATTGATCCGTACGATTGCTATGCGGGACAAGTTTTTCACTGTACTTCAGTACATGTGACAATAATAAGCCAATTAAA
ATCC
>M00285:128:000000000-BF978:1:2105:27620:5845_1:N:0:46
GCTAATGGCAGGACCCTTAACAGCAATGATATACCGAGGGATCTTGGGGTCCAAGTCCATGGCACCCTGAAAATGGCTTC
ACAGGTTGATAGGGTGGAAAGAAGGCACATGGCATGCTTGCCTTCATTAGTCGAGGCATTGAATTCAAAAGTTGGGGAGT
TATATTGCAGCTTTATAAAACTCTGGTTAGGCCACAACTGGTGTATTGCATTCAGTTCTG
>M00285:128:000000000-BF978:1:2105:4606:5846_1:N:0:46
GTTGGTGGGGACGACCTACCAGGGACAAGTTGTGGAGGTCCGGTCTCTGGCACCGAGAGTGGACCCTCAACTCAGAAGAG
GGAGAAGGAAGTGAGGAGAGCGGTAGTGATAGGGGATTCTATAGTCAGAGGGACGGATGGGATATTCTGTGGGAAGGATC
TGGAATCCCGGATGGTC
>M00285:128:000000000-BF978:1:2105:15886:5849_1:N:0:46
GCACTATTGATGTAAATAGGTGATGTCAGTGACCAGCTCTTTTGTTCTGCTGACGTTGAGGGAAATGTTGTTGTCACGAC
ACCATATCACTAAACTCTCTATCTCCTTCCTGTACTCCGACTCATTGTAATTTGAAATACGGCCTACTATGCTG
>M00285:128:000000000-BF978:1:2105:4297:5849_1:N:0:46
GTCTCTTGAAAAATGATGGGATCTATCCCAGGATACTGATGGAGGTAAGGGGAAAGATTGCAGGGGCCTTGAGAGATCTT
TGCGTCCTCTTTAGACAGAAGTGAGGCCACAGAAGACTGGAGAATAGCCAAGGTAACGTGCCTTAATGACTACTACCTGG
TGGCTCTGATGTCCACCATCATGAAGAGCTTTGAGAGGCTGGTTATGGCACGCATTAACTCCTGTATCCCTCACAACCTC
AAACTA
>M00285:128:000000000-BF978:1:2105:7817:5851_1:N:0:46
TGCTGAGTACATCCACAATTTTCTAGATTGATTGATTTCATATTTAAAAAACATCAGTTCTATTTAGCTTGGGTTTTATT
AATGTAAATAGTTTCAGTCAGCATTATTTCTGAATGTCCTTAAAGATATGAAGTAATGGAGTTAATTTCATAATGGTGAG
ATTCATTAAAATGGCTCTGTTGTATTTGAAGGACAGATATCAACAAAATGGCTTGTGTGATATTAACTGATTAAAATACA
TGATAATAACTAATGAATGGTCGGGATGTATTCGAGAATTTACTTTTACATATGCGATCT
>M00285:128:000000000-BF978:1:2105:22722:5851_1:N:0:46
CCCTCCTCACTCACACAGTACCTCCAACCCTTGTGTCTTCTGCAAATTCTTCCAGTCTCCAATGAAAACGCGCCCATCTC
CTCACAGGGCAATCCTGTCAGCCCTCAGTCTGCTGGTCCTTCAGTGCACTCCCTCTTCCTTGGGTAAGGAGGCCGCAACT
GCACCCCAGGGTCGCTCTTGCTGTTCCCCTGTACTGCTGCAGTAGGACCACCTGCCCCTGTACACCAACCCCCC
>M00285:128:000000000-BF978:1:2105:6518:5852_1:N:0:46
NNNNNNNNNNNNNNNNNNNNNNNNNNNNNNNNNNN
>M00285:128:000000000-BF978:1:2105:11659:5853_1:N:0:46
AGGGCTGTTTTGGGCACGTCGTCGGGGTGAACAGGGATCTGATGGTATCCCCGGACCAGGTCAATCCTAGAGAAAATGGT
CGCCTCATGGAGGTTCGCTGTGAAGTCCTGGATGTGGGGCACAGGGTACCTGTCGGCAGTCGTGGCATCTTTGAGCCTCC
TGTAGTCTCCGCAGGGTCTCCAACCCCCCACTCCTTTGGGCACCATGTGGACCGGGGATGCCCAGGGGCGGCCGGAACGC
CGGAGGTGGCCCACCTCCTCCACCCTCCGAAACCCCTTGCCGGGGCGGGGCTGGTGGGCC
>M00285:128:000000000-BF978:1:2105:21295:5853_1:N:0:46
GATTTAGGTTAAGGGGCTGATTTAGGTTAATGGGCTGATTTAGGCTAAGGGGCTGATTTAGGCTAAGGGGCTGATTTAGG
CTAAGGGGCTGATTTAGGCTAAGGGGCTGATTTAGGCTAAGGGGCT
>M00285:128:000000000-BF978:1:2105:15419:5854_1:N:0:46
TCTGCCTTTGCTTTGGTTCAGCGTTATTGGAGCAGGCAGTCCTCATGCTGACCTGCCCAGCAACACATCTTCCAAGGAAC
AAAAGTCTTCTAATAGTCTGCTGGATCAGGTACTCTCTTCTCCTCAGTATAGAACTAAATCCTCC
>M00285:128:000000000-BF978:1:2105:13862:5855_1:N:0:46
GAGGATAGCTCTAATGTGCTTCATAACTAGCCTCTCAAAGCATTTCATGACAATTGGTGTTAGAGCTATGGGACGGTAGT
CATTCAGGCACATTGGAGGTGACTTCTTAGGAACAGATATGATAGTGGCAGATTTTAGGCACTTAGGAACAACACCCTGT
GTAGGGAGATGTTGAAGATGTTAGACAG
>M00285:128:000000000-BF978:1:2105:25672:5855_1:N:0:46
TCCCCAGCGCCGAAATGGCCAAGATCACCTGTAACCTGGAAACCAAAGATCTGTGGGACAAGTTCCACGAGCTGGGCACC
GAGATGATCATCACAAAATCCGGCAGGTAAGGAGGCATCGCTGAGCCCCCCGCAGTCACTTCACCGGCGGCCCGGCGGTG
TTGAAAGTGACGCTCGGTTTTAATTTAAATCCAGACACAGTTATTGAGTTCATAAAAAAATTGTGGGAACCTTTTGGTCA
AACAAGGCAGCAGC
>M00285:128:000000000-BF978:1:2105:12478:5856_1:N:0:46
GCAGGGTGAGCTGCCTCAATGGCTATCACCTGGTAGCACTCACATCTACTGTGATGAAGTGCTTTGAGAGGTTGGTCATG
GCTAGAATTAACTCCTGCCTGAGCAAGGACCTGGACCCACTGCAATTTGTCTACTGCCACA
>M00285:128:000000000-BF978:1:2105:14422:5856_1:N:0:46
TTGAACTTCCAAATACAATATATAAGAACTGGATGTGTTAGGCATCTGTATTGTGAATCAAACAGCCTCTGCATATTCCT
AAAGAGATTGCACCTTCTTTTGTTATGGATACCAAGGCTTGTATTTAAACTGTAAGGAAAAAAGATCAAAACTGCACAAA
ATAATTCATTCAAAATTTATCCTCAGCATTATTGCCAACTGAGAAAGTTCCCAGCAGAGTGGTTTCTTTGAATGTTGTCA
TAACGATGCAAAGT
>M00285:128:000000000-BF978:1:2105:8649:5857_1:N:0:46
GCTCTTGTCAATGAAAGGGTCCCTTGCATTTTAAAGGCATGGTTGTGTTGCTGTTGTTTGTGCTTATTTTTCTGAGGTGG
CAGGATCTGGAAGCTGCAAGGACCTTGACATGATCATTTTTAATGGTCATGGATAAAGCCTATGGCTGGCTGACTATACC
CTTTTGGGTGCTAAATAAAGAAAAACAGGCAGGCATTGCCACTGCTTTCTGATATTCATTTTGTAACCAAGCACCTTTTA
TGGTTAACATTTTTGGTTCATTTCTTGGAGTACAATTTGAAAAA
>M00285:128:000000000-BF978:1:2105:12256:5857_1:N:0:46
ACTACAACTGTGTTCATTTAGATACACCATGAGGTTTGTGCAGAAAGTGGCAAATGAATGGTTTTAGTTTAAATAACGCT
GTTTTAGCCAAATAGGAAATCTATTGCTATATCAGCGATTAAATTTTAAAGGGTAATAGGTACACTTAAATAAATGTTAC
CAAACGGGTCGGCAACATGAAATACATTCACTACA
>M00285:128:000000000-BF978:1:2105:22343:5858_1:N:0:46
TTGTGAATCATCCTTTGGCAATAGGAGGTTGACCTTCCATAGTCAAAATAAATCAGGATAAATAAATGTACTGATAGTAT
TGTGTTCCCTGCAGATATAGCTTCGTGAAAAAAAAAAAAAAACAATGTTTTTGGAAAAAAATGCAGCAGGACGAACAAGG
AAAGATCGGAAGGGAACAAGCCTGAACTCAAGACACTCAGCGAAATCACGATAGCCGTCTTCTGCTTGAAAAAAAACAAA
ACAAAGAAACAACTTCTACCATGATAATAGTACAAGAATGACACAGAAACATCAGTAAC
>M00285:128:000000000-BF978:1:2105:15559:5858_1:N:0:46
AGGCAAGTGATTAAAAGATATTTATACATTAAAGGAAATAAAGAAAGTTGGGGTTATTGCAGGAGGATAATGCTGAAGTA
AAAGCCTTGATTGAATGTCATTGGCAGAGCAGACAGCAGGGGCTGAATGGCCTACCCCTGCTTCTATTTCTTCTGTTCTT
ATCACACTTATTCAGTGTTACAAATGCTCTCAGCTGCAGCTACAGATTCTTAAAGGATCACTATTTGCAACAAAGAATGA
TTGTTAAAATCTGCTATTAACCTTTCTTCATGCTGCAATAGGTCTCTGATATTTTGTGC
>M00285:128:000000000-BF978:1:2105:24213:5858_1:N:0:46
AATATATTCTTCTTTTTGCTGTTTAAACCGCTTGCTTCAGCCGACATTTTTGCTTCCCGTGAATTGTATACAAAAGTACC
TTAGCCTCTTTGTATATCAAAAATTTCCAATCTAACACCACTTAACCAAAGTGCCACTCTTGTTTTTCCTGTCAATGTGA
ATAACTTCACTTTCATCCACATTGTACTACATCTGCCATGCGTTGATATATTTTAATTAGCGGAGGCCATAAACCAACTC
ATCTCTATGTCCACCACTCCTTTGCCCTTTCTTAGCTCCACACAAGTACC
>M00285:128:000000000-BF978:1:2105:5090:5863_1:N:0:46
CTTCTGGCAACGTTCAAGGTGGAAACCAGAATTAAAGGGGAAGTTGCTGAGTGTAAAGCAAAAACAGATGGGTGAAAGAG
TACCTCGCCCAGCAGTGGTAAATACTTGTGGCAAGCAAGAATACTCTGCCCAGGAGCAAAGCAGGGTAGATCCAGGGCAG
CATCCTGGTGTGAACCTCTTCTGCACCCTGTCCAAATCCTCCACACCCTTCCTGTAATTTGGTGACCAGTTCTGCACACA
TGGAACTCATTGAGA
>M00285:128:000000000-BF978:1:2105:13817:5863_1:N:0:46
AGCGGTCCAGCTTCACTCCAGCTCCACACAGTAGGTTTTGCTTGCAAGACTTGGGTTTATTTTCACTGGTTGATAGGCTG
TGGGTGTCACAGGTAAAGCCCAGCGGTCACCACCCATCCCCAGCTGGCTGTGGGTGGCAGTGAGCTGGACTCCACAACCC
CTGCTGACCACAGCACTGCTGGGAGGGCGTTCCAGGATTTAGGACTCACTGATGATATGGGATAAGGCAGGAAGGGGAAC
CTGCAAGTGGTGGTGTTCCCTACACCTGCCCTTGTCCTCTGGGTGACTGGGGTTGTGGGG
>M00285:128:000000000-BF978:1:2105:10065:5864_1:N:0:46
ATGCTTTCTATGGTGCATTGGTAAAAGTTGGTGAGCGTCAAAAGTGACATACCAAATTTCTTTAGCCTCCTGAGGAAGTA
GAGGCTTTCTTGGCCATGGTGCCTCCATGGTTGGACCAGGACAGGCTATTGGTGATGTTCACGCCTCAGAAATTGAAGCT
CTCAACCCCCTTGACCTCTGGACCAATTGATGTAGACAGGAGCATGTGTACTGCC
>M00285:128:000000000-BF978:1:2105:3884:5867_1:N:0:46
TAGCAACAAAGCTGGGTGCTGGAGCATTGTCAGCTATAATGTCATATTAGTTTTTAAGAATTTTTAAATGTTGCTAACAT
CCAAAAACATTTAAATTCTATTAAAATTGAAGTAAATCATTCAAATATTTAACCATTTCAAAATAGAAACAAAATTAACT
AAAATACATAAAAGCACTTTAATAATTAAGTGCATTAAAGTAAAATACCTTTAAACAAAGCAATTTACCATCCACTTTGT
CTCCTAAATGCATGATACTGGGTTCTGTCACCAGACTCATGTGGCCAAAGTCCCAGAC
>M00285:128:000000000-BF978:1:2105:19195:5867_1:N:0:46
TCCCAGCGACTCGCCTACATCATTTTCGCTCTGATGACAAGGCTTTCCATACAGGCGCCGTCTGTTTTTCTCCTTAACTG
TGCCTTCCTCTCTATAATTTTCAGCGAACTCTATTGCATCCCATCTCCTCCATCTCTGCTCTCATCGTTTCTCCTCCCGG
TCAGAATAGGGATATAGTCCCCCTGATGTTCAGTTCCATCGTCACTATTCGTATTCCTTGTTTCATTCTTTTGTTTTTGT
TTCCGCTAGGTGCACTTACCATTCCCCTACCTTTTCATTTCTTTCAATAGACCGTTCTCT
>M00285:128:000000000-BF978:1:2105:24366:5868_1:N:0:46
TATGGCCTTTACTGTGCCCAGTGCTGTCTGTCATGGAGTGAATGGAATTGGCTGGAGACAGGTTTCTGTGCCGGTGGGAT
CTTGAGAGGGAGCTGAGACAGATCACCCATTCCACACTTCTGGCTGAACGTGGTTACATACGTGTCAGCTTCGTCTCCAG
CACCCACAGGCTGCTCCACCATCACTGACGGCAGGGATCCTCCCTGGAGCCCCATCCTCCCATTTGCTGTTTAGTTGTCC
AGACCCCATCCACAGCCAAATGTGGCAGGACTGCAGAGCTATGATCTGATCCACGTTG
>M00285:128:000000000-BF978:1:2105:24159:5868_1:N:0:46
GACTGGAGGGAGGCTAAAGTTGTGCATAAGGAGGGCTGCAAGGATAAGCCAGGGAATTAAAGGCCAGTAAGCCTAATTTC
TGTGGTGGAAAAGTTATTGGAGCGGATTCTGAGAGACAAGATCTATCCTATCATAGGCTGCCACAGGCTGCCATTTATCA
ATTACAGCCCAGCATTCAATAACAATATCCCCTAAGTATTAATCACCAAGCTTCAAAACCTGGCCCCTTGTACCTCCCTC
TGCAACTGGATCCTCAACTTCTTCATCGGGAGACCACAGT
>M00285:128:000000000-BF978:1:2105:6709:5870_1:N:0:46
GAATACACAGTATTTTTCTCTGAGATCTTGCTCTTAGACTGTGGACAACTCACGGGAAGTCATGGTTATTGCCCAGAGGA
TTCAATGGTAGGTTTTCCTCAGCTGTTGCTAGTGAGGGAGTTGACATATGAGAGGAGGTGGTATCGGTATTGGTTTATTA
TTGCCACTTGTACCTAGGTCCAGTGAAAAAC
>M00285:128:000000000-BF978:1:2105:25523:5870_1:N:0:46
GCTTTAAAAGACTCTTAACTTGTGTCGTAACTGCTGCAAATTTCAATATTGTTACAAACTGCAGGCAGAACTCTCAGAGC
ATTAGAGTACACAGGAAGTAAGAATTGAGCTTACACTAAGGATGTTGCAGTGTTAGATGGGGAGAGTGGAAACATTAACT
GTGCAATAGAGGAGTGTAGCATCAAATCTAGACTCGACCTTCTGTTAGTGGTACATAGTTGGAGTGGGTCAGGGGCCTAC
CTCAGTGTCAGAGGTGCAAAGTTCAACTCCCAGCC
>M00285:128:000000000-BF978:1:2105:25328:5871_1:N:0:46
CCAAGTGGTTACCAAGAGTTGCCCAGTGGCATCACCAGAGTGACTAAGCTGGCCAAATATTAAAGGACATCACTGTTAAA
CTGACTCTGAGGCAATCAATGAATGAAACCAACATGAGGAAAATACCTATAACGTTCCCTCACCAGAGGTCACAGATGTT
TCAATCGATGAGCATTGGTAGATGGGCCACTGCGCATTCCTTCAG
>M00285:128:000000000-BF978:1:2105:18136:5872_1:N:0:46
GATCTTAGAAATAATTTAATTGTGAAGTACTGGGAGTTATGAATAACCAGAGTAAGCAGATGTGCATGCACAAAAATGAC
TGAAAACTATCACACAGGTAATCAAATGTTGGCTCTTAACTCAAAGGCGCTGGGGTACAAAAGAGAGAAAGTAAAGTTTC
AGTTGCTCAGACATCATCTGGAATAAACATTGAGTCCTGAGCAGTAAACCTCAGGAAGAGATGTATTGATCTTGGAGGTT
TGGAGCATAGTTTCACCGGAATGACAGCAAGACTGAAAGGGTTTAATATGAGAACCAGTT
>M00285:128:000000000-BF978:1:2105:6152:5874_1:N:0:46
GGGAATTTAGATATTGTTTGAATTTTTGCCTGAACAGGTGCTAACTTGCCTTGACCTACAACATAACCAATATATGTCAC
AGTGGCATGGCCAAATTCACTTTTAGCCAAATTTACTGTAAGAATAGCTTTGGAAAGTCTTTCAAATAACCTTTCTAGTG
CAATGATGTGATTCTCCCACGTATAAGTC
>M00285:128:000000000-BF978:1:2105:18320:5875_1:N:0:46
GACCCTTAGATAGTCACGTGAATGATAGAGAAGTGGAGGGCTATGTGGGAGGGAAGGGTTAGATAGATCTTAGAGCAGGA
TAAAATGTCAGCACAACACTGTGGGGCAAAGGTCCTGTATTGTGCTGTAATGTTCTATGTTCTGTGTTCTAGAAGGGATT
TGATTTAATTTTGCATCAC
>M00285:128:000000000-BF978:1:2105:12657:5875_1:N:0:46
CCTGATCATACCATTCCCCACTTAATCAAACCCCCTAAACATCTTCCCCTCTTCCAGGCCTCTCCCTGCATTCCAACCCC
CAATCCAAACTCACTTCCTCTGCAGAATATACTATTGATAATGAAGGGATCTCACAGAAGTAAGGTTTTTGTGTTATTAT
CTTTAAGTAAGGTCCTTTCTATCACACGCG
>M00285:128:000000000-BF978:1:2105:16546:5878_1:N:0:46
GATCTACACTCTTTCCCTACACGACGCTCTTCCGATCTGATCTACACTCTTTCCCTACACGACGCGCTTCCGAACTGAAC
TACACTCATTCCCTCCACGACTCCCTTCCCAAACCAACCAGAATCATTCACTCTCTCGATCCCCATCATCCTCTATATCT
AACATAACAACGAAACCACGATCACCACCATCTGATCTACCTGCACACTGTACATTGTATTTATAGTTCGTAATTATTAA
TAGTGATATGTGATACACTATTTCTAAGTCCAAAGCGCCGCGTGTCCGTGTGACAACAAC
>M00285:128:000000000-BF978:1:2105:7753:5882_1:N:0:46
TCTTGACTATCCAAGAATCTTATGCCCTTTGTCTTGAACATGCTCACTGACTGAGTATCCATTTCTCCACTGAATTCAAA
GACTCATAGGTTGAGGTGCAGTGTTTGGAATGGACCTCAGGAGGCTTATCTGAAGCAATGGCAATCCACCCCGACCCCAG
TGTTGATCACTATCATCCACCAACAAAGCCCATCCCTGTAGATTGTAATTCATGCCTGACATCCCACCTCTCAC
>M00285:128:000000000-BF978:1:2105:18348:5886_1:N:0:46
TGAGACAGGGTGCAGTTGTGTTCTGGCAGTTGGCTCCCAGCTCATCAGTGAGGTACACTGAGGTCACACCATCACCTTCA
CCCCCAACAGCCTTGGCATGCCAGCTGTGAAACCTACCATTTAGACTGTCAGCATCTTTGATATTCACAAACATTCACAA
TTGCTCAGGATTTGTCAAAAATTAA
>M00285:128:000000000-BF978:1:2105:10368:5887_1:N:0:46
GGGAGGGGAGCCACAGGACTGAAGTAAATTGGTGGATGGAACCAGGAGATGAAGAAAAACCAGCAGACCAGAGGTCAATT
AGAAAGAGGGGAATATGGGAGGTAAGGGTGAGAGAGTAATAGCTATAAGGAGAGGTTGGACAAATTTGGATTCTTTTCTG
TCATATAGGAGCCTGAGGGGCAACATGATAGAAATATGAAATTATGAGACACATAGATTAAATAAGATTCAAGAACTTAA
ATCAGTTCTTGAAGTAATACAGAACAAAATAATGGAACTAGACT
>M00285:128:000000000-BF978:1:2105:15382:5887_1:N:0:46
AGCTTAAACAACCTTATCTGGTTAACTAGTGAATGGGAGCAGTCAGAGGATGAAGTGTTGGAGAGGGTGCAGGGGAGGTT
TATCAGGATGCTGCCTGGATTAGAGCGTATGGAATATGAGGAGAGGCTTAAGGTGCTAGGGCTCTACTCATTGGAGAGGA
GGAGG
>M00285:128:000000000-BF978:1:2105:7169:5888_1:N:0:46
TAAATGAAACAATAATGGATAACTAATAATAGATATACAGTTCTGTCCATATGTTTATATATATGTATATGTCTATATAT
TATGTAAGAAGTCCAAATGAAAGTTTAACTGAAAATGTATATTATCATTATTAACTTACTTGTACTGTGACTGTATGGGT
TTCCCCCAGGTGCTCGGGTTTCCTCCCACATCTCAGAGACATGCAGGTAGGTTAATTAGCTACTGTTTAGATGGGTAGCA
AGACAACCAATACAAGTTGAAGAGCCCAGCGGGACAGAATAGGTTGCAGAGAATGTAATG
>M00285:128:000000000-BF978:1:2105:17375:5888_1:N:0:46
GAGAAGGTGCAACACTGGACCTCCTCCTGGGAAATGATGTAGGGCAACTAGTGGAAGTGTCTGTCAGTGAGCACTTTGGG
TCCAGTGACCATAATTCTATTTGTTTTAAAATA
>M00285:128:000000000-BF978:1:2105:20854:5889_1:N:0:46
ACCCACATTTAATAAAACAGCTAGGTTGCCACATTTTAATAGAACAAATGTATGTTTGCATTATTTTATATTGTCCCATT
GCACAGATTTTACCCTTTGCAAAGTTACAAAGGAATTTTATTGGAAACCTGAAGGGGAACCAAGGGCACAGTCTGAAATT
TTCCAATTGCACATGGAGTAGATGCTGCTCCCCACCTGTTAACCAACAGCTACTGAACGACTGATAATGGTGGGCCTTTC
AGCTGATGGAAATGACTCTGAACATCTCAA
>M00285:128:000000000-BF978:1:2105:26107:5889_1:N:0:46
TTGAGGCACTTTGGGACAACAGCCTGCTGTAAGGATATGTTGAAGATGTCTGCAAGTACATCTTTTATCTGGCCCGCACA
ATCCCTAAGTACCTGTCCCGGTACGTTGTCTGGTCCCGCAGCTTTTTGAGGGTTGACCTGTGACAGGGCTCTCCCCATGC
TGATTGGGGTGAGACTCAGAGCCTGTTCTCC
>M00285:128:000000000-BF978:1:2105:11444:5890_1:N:0:46
ATTCAATAGCTGCAGCATGGAACATGTTGGATAAGTGGAGGTCTTTCTTGCCTGTGATACCGGAGAAATCAGCTTTGTTC
TTATCTATAGCTTCAGTCAAGCCCAGCTCCTGCAAATGTTTCTAAGAGATGGCAGAAGATTTTCACAGTATTAAAATTAT
TATTGAAAAAGAAAAAGAAAAATCAAGTTACATTTTCAACCTATTTCTATCTATGTCAATAAGAAACGTGGAGAAATACA
TTTACTTAATCTCAGCAATCCACTCTTTAGATCTTCAGGTTATTCCAGTATAGGCATTA
>M00285:128:000000000-BF978:1:2105:11736:5891_1:N:0:46
GCAGGCCATTGGAACCTCAGGGTCACCCGTTGGCACTGAACACAGGTGCTCTGTAAAGCCGTCACCCAGTCTGTGTTTGG
TTATATCCAACGTGGTGGAGGCCACATTGTACACACCGAGTGCAGTCTCCCGGACTGGAAGAATGGCCGCTTCACCTGGA
AAGACAGTTGAGGTCCC
>M00285:128:000000000-BF978:1:2105:22703:5891_1:N:0:46
ATGGTTTTAGCTTAAAAAACGCTGTTTTAGCCTAGTAAGAAATCTGGTGATATATCAAGATTACCTTTTTAGGGGTAAGA
AGTACAGTTAAGTAACTGTTACCAAAGGACTCAGCAGCATGAAATACATACACTACAACTGTTTTCCTGTTGATACTCCA
TGAGTTTTGTGAAGAAACTTGCAAATCAATGGTTTTAGCTTAAAAAACGCTGTTTTAGCCTAGTAACAAATCTGGTGATA
TATCAAGATTACCTTTTCAGGGGTAAGAGGTACACTTCAATAAATGTTACCAAACGACTC
>M00285:128:000000000-BF978:1:2105:8916:5894_1:N:0:46
GCATGGATGAGTTGGGCCAAAGGGCCTGTTTCCATGGTGTATTTACTCTGTGATTGACTGGGCTGCTTCCTAGCAAGAAA
ACGTAAATCAGCAATTCTAGATATCATTGGCTTTTATTTTCTTTTTCCTTTCCTCTTCTTGCACTAGGTGGCTTTCTTGA
CCAAGTGCTAGTGCCAGACCCATCACCAGTTAAGATATCGTTAATAGTCACACGTACATCAAAACACACAGTGAAATGCA
TCTTTTCCGTAGAGTGTTCTGGGGGCAGCCCACAAATGTTGCCTCGCTTACAGCACCACC
>M00285:128:000000000-BF978:1:2105:23132:5894_1:N:0:46
TCTCACCCTGGAGTCCTAAATTAAGCCAGACATCACATAATGGTCAGGGTCTTAGAGGCCTTCCGCTACTCGTGCTTAGC
TGTGTTAAAAACTTTCAGCACAGATGGATCACTGAGTAATGTTGTGCCTAATTTGATACTTACATTAAGAGCATAAGAAT
CAGAAGGCAATTTGACCCCTTG
>M00285:128:000000000-BF978:1:2105:18763:5894_1:N:0:46
TCATTACACTTAAACACTTGTTAGACTATTCAAAAACAAACAGTGGGTCATATGGCCTTCTCAACCCCGTTCTACCATTC
CATAACATAACTGATCTACTACCTTAGCTGACTTTCCTTCACTAACCCCCCACCCTTCAGATTTTTCATTGTTACTGGAA
TCATTGGTCAGCGTGTTTTCACTACCCTCATACACTGAACCTGCACAGCACTCTGAGGCAGAGGACAGTGAAGCTCTCCT
TTTAAGCTCTGCCCTCTCTACAGACACCTCATCCAGAGGAAACCGCACCTCTGCATTTAT
>M00285:128:000000000-BF978:1:2105:22183:5895_1:N:0:46
AGTCTGTGCCCTCTAGTCTTGGACTCACCCACCAAGGGAAACAGCCTAGCCACATCTACTCTATCCATTCCTTTCAACAT
TCTAAACACTTCTATGAGGTCCCCCCTCATTCTTCTGTACTCCAGTGAGTACAGTCCAAGAGCCGATAAACGCTCATCAT
AGGTAAGCCCTTTCATACCAGGAATCATCCTTGTAAA
>M00285:128:000000000-BF978:1:2105:19713:5895_1:N:0:46
AACAGGTCATTCACAATGACAAATATTCAGACGTAACTAGCTTTAACCTTTTCACATGGAGGCTGTTCCCATACATATAG
ATTTTTCCAAGTTTCTCATAAGGTTTGTATTTTGTTGTGTGAATTACTTTCACCAGGGCATAGGGTAATTTTATTGTTTT
GTTTCACACAAATTTCAGACCTCTTAAATA
>M00285:128:000000000-BF978:1:2105:20660:5896_1:N:0:46
CTAACTTTTCAGGGGTAAGAGATACAGTCGAATAACTGTTACCAAACGACTCAGCACCTTGAATAACATGCACTACTATT
GTGTTCCAATAGTTACTCAATGCGTTTTGAGTTGAAAGTGGCAAATCAATGGATTTAGCT
>M00285:128:000000000-BF978:1:2105:6807:5897_1:N:0:46
ATCCCACCGTGGCAGATATCTTGAGTCAACATCTGCGAACTAATGGGTGCGGGAAGCTTAACTCAGAGAATGGACCTTCG
GGCGGCGGCCTCTGTCAATGAGCTGTCATCCTCGGACACGGCTTCACCTGTGTTGAAGGGTCCCGGATCAGATACGCTGC
CCCTTCCGCTTTCCATACACGCTGCCCGATCCGCTGAGTGTATCAGTTATTTTCCACGATAGTTGTTAAAGTGTTC
>M00285:128:000000000-BF978:1:2105:27158:5900_1:N:0:46
AGTGTTATTTTAAATGCAATAAGTTCCCACTTCTGCTTATAAATGTTATGAAAAGGTTATTTGGTGTCTGTACCCACAAA
AGGGAAGTTATTTCCTCTCTATTGTTTGTAATTTTTAACATGATATACAGAACTAAGCTCAACCCTAGAGGTTCCTTTTA
AATCAGCTGTGGAAAGATGCACGGTGCAAATGACTGTAAGGTTCTAACAAAAGACGTCGCACAGTGTAGCTACAGTAAAG
CAAGCGGTATTCTGCAAACGTCCCACACATTATGCTACCA
>M00285:128:000000000-BF978:1:2105:6605:5901_1:N:0:46
TGCTCAGCCCCTTAATTATCATAGAATTGTTACAAAGACTGCTATAGTCCTATGATCTCTGATAAGGAGGTTATCTTTAA
GATATTATTGCAGCAGATTATTTATTCCTTACATGTGCCACTGAGCCTAACCAAGTCTAACTTTTGTGGGACAATAATGG
ACCTACGATGTTTTTACATTCTGATACGTTGGTTAACCATACTACAATGGATCCATGACAACTGAGAAGGATTCTGTAGG
ACTGAGTGTAAGAAATGGGGCTGATCATTATTTGGTGGATATTGGCTGGTAGTATTGGTG
>M00285:128:000000000-BF978:1:2105:7945:5903_1:N:0:46
CGTCTTTGTTACTCCTACTAGTAATAGTATTTCCTTCTTCTCTCCATGTACAGCTGTTTTGCGGTGTTTTCTGTCTTCCC
CTGGGACCTCGATGATATCAGTTTCTCTCGGGAACACCCATGCACAGGGTGAACAACTGCGTTCTCTCATACTTTTCCAG
CTCACCAACATTTCCACCACATCCATTACTTGACA
>M00285:128:000000000-BF978:1:2105:13613:5903_1:N:0:46
CTACCCTCGGATAAAGACGATGACCATCCACATTAGGTATGCACCTCATGATGTCATCAACCTCTGTAAGGTCATTCCTC
AACCTCCTATGCTCCAGGGAAGTCCTCCAGTCCTGACAAAATCCTTGTGAATCTTTCCTACTTCACCTCTAGATTAATTA
CATCCTTCCTATCGGATGGTGACCAGAACTTCACACTGTATTCCAGGTGTGGTCTCACCAATGTCTTGTAATATCACGTC
CCAACATGATGAGGCAAAGAAGGGAAGGGTGAAGCCAGGCACAGTGGAAGTAATAGGGAC
>M00285:128:000000000-BF978:1:2105:6889:5904_1:N:0:46
AGGAAGTTTCCATAAGTAATTACTAATGCAGAATTCCATAGCTTCAGGCCTGTTCATTCAGATCCCCTTTAAATCTCACT
GAAGCCGGCCTCATATTTGTTGTGAAAGCCTGATTCCAGACAAATGACTGGTACACTCCACAAATCCTACAAATACAAAC
AAATCTTGCAGAAAGAGCATCCAACTGCATTTCACATTTAATGGCACTTACATTTCCAGGAACCTCTGTGCAAAGGTATA
CGATGAACAACATGGATCCAGAGTCAATTAGCATTGTTTACCCAAGGTGCAGAAAG
>M00285:128:000000000-BF978:1:2105:19537:5905_1:N:0:46
GATCTACACTCTTTCCCTACACGACGCTCTTCCGATCTGGACTACACTCTTTCCCTCCACGACTCCCTTCCGATCTGGAC
TGCACGCTTGCCCTACACGGCGCGCTTCCACACCGGATCAAACTATCGTCCAATACGCGCGGAGACGGCAGTATCCAGGG
AGGGAGGCGGAAAGGGATATGCACAAAGTCTGAACACACACACGTATCGAAGCTCGAGCAAGCTACCATACGCTTGCAGA
CGAAAATACGTCACTACTTCAGTGAGCAAACATACCGAAGTACACTCCAAGTCGACTATC
>M00285:128:000000000-BF978:1:2105:15400:5905_1:N:0:46
TAATGATTTGTTATCAATAAAAAGATTGAAAAAGAAAGAAAGAAAGAGTTTGGGTCATCTTGTCCTTAGTAGGGAGAGCT
ATCCAGGCATGAGAGCCTAGCCAAAGTTCTTCTTACGGCATGTACATTGGCAGTGACACTCATGGAAAACTTGAGGCTGT
ACAGTTTGGATCTGTATTCATTAGAGTTTAGAAGGACAAAAGATG
>M00285:128:000000000-BF978:1:2105:13682:5906_1:N:0:46
AATCAATCCCTGCAGTACTATTATTATTAGATCAATTCAGTGTTTTTTCTGGTTATCGACTAAATTTTAATAAGAGTGAA
CTTTTTCCAATGAATATGGAAACCTCAATATATAGCCAGTTACCCTTTAAATTGGTAACTGATTATTTTATGTATTTAGG
TGTTAAAATTACTAATAAACATAAGGATTTATTTAAAGCTAATTTTTTACCTTTATTTGACCAAGTTAAACAATTTCTTA
CTAAATGGTCTCCAATGTCTTTATCATTGATAGGCCGAATTAATGCAATTAAGATGAAT
>M00285:128:000000000-BF978:1:2105:6233:5906_1:N:0:46
CTCACTGCCCTCTGTGTAAAGAGGGTAACTATCAGGTTTCTTTTAATTCCCCCAGCCACTACGACGACCACATCTTCACA
CCTGCAACCTGTGCACTTCAGGGATTCGTTAGGGGACTGGATTTGGCTCAATGACCTTCGTATGGTCAGAGCGAATGAGG
AGGTGATAGAAATGAGTAACGGCCAGG
>M00285:128:000000000-BF978:1:2105:20212:5908_1:N:0:46
CCTGGTCCATGACAGGAGTACAAGCTCATAGTTTGCTGAAAGTGGTGCCACCGGTACAGAGCGGTGAAGAAGGCATTTTG
TACACTGTCCTTCATCAGTCAGGGCATTGAACATGGGAGTTGGGACATTATGTTGCAGTTGTACAAGACTTCGATGAGTC
TGCACCTGGGATATTGTGTACTGCTTTGGTTACCCTGTTATAGGAAAGACATGATTAAACTGGAAAGAGTGCAGACGAGG
TTTAGGAGGGTGCTGCCAGAACTCAAGGGTCTGAGTTATAGGGATAGGTTGGGCAGGCT
>M00285:128:000000000-BF978:1:2105:21573:5908_1:N:0:46
AACAATTTCTTAATTTTCCTTTTTTTTGGCAAGCATCATTTGGTGAGCCAGATTCCAAGCTCTCAGGATTTTTGAATAGT
CATACAGGGGATTATTAGAGTTTTACTGTAATCTATTTCTCATGTGACATATGACACTGATTTCTTTTCAGCCAACAAAC
CAATGCAGAGCATCATTGTCCATAATGCATTTAACTGTATCATCCAGGATTCTTCATTTCTCCCATTTTAGATCACTTCT
TTCAGTGCGCGGCTTCATTGATTTTTCTTTGC
>M00285:128:000000000-BF978:1:2105:23625:5909_1:N:0:46
AAGCCTCTCCCTATAACTCAGGCCCTCCAGTCCTGGCAACATCCTTGTAAAACTTTTCTGCACTCTTTCCAGTTTAACCA
CATCTTTAATATAATGGGATGACAAAAACTGTGCACAGTACTCCAAGTGCGGTA
>M00285:128:000000000-BF978:1:2105:15960:5911_1:N:0:46
CACCCAGAGAGTGTTGAGTACCTGGAATGCACTGCCAGAGAGAGTGGTTGAAGCAGAGTCGCTGACAGCATTTAAGTGTC
TGGGCAAGCACTTGAATGGCCTAGGCATGGAATGCCATGGGCCAAGTGCTAGAAGATGGGATTAATTTGGATGGGTGCAC
ACTGGTCAGTATGGACATTGTTTGCCGAATGGCCTATCTCCATGCTGTATAATTCTATGGCTCTATCTATGACTTTAAGG
TCTTTGGGTAGCATTTCACACCTCTCTGATGGCAGCCTTGGAAACCTGTGAAGAGAGAGG
>M00285:128:000000000-BF978:1:2105:5419:5913_1:N:0:46
CAAATATATAGAAGTTAGCAATTCAATGAATCATCAATTATCATTTTTGGAGGTTTTGCAAACTTCTATTACACTTGGCA
AATAGAAGGGTTTTCTTACTTCTAATGGCTACCACTAATTTTCTGTTGGTGCCCCAGTGCTAGACTGTCTAACCAGCTGT
TATAGTTTCCCTCTATTTTAGCTTTTAGTTACATTTTTAGTATTTGAAAATTTCAATCAAATCACTCTTAACTTTGGTAA
TTCTAGTGAATGGAACCCATGCTTATGTAACTCCTCCATTTATAGCTAATATCCAAGATT
>M00285:128:000000000-BF978:1:2105:25439:5916_1:N:0:46
CTTGCTTTAAATTAACAATTTTTGAGTGAGGTCATGTATTTAAGGAAATATCATTTAAATTCATTGACTATTATTCATTG
CATTTTTGTAAAATACTAATTCAGAGTGCATAGACCATTAGCTTACCTCATCCATTTGACACTGTAACCCTATTGACTAT
CGTCCCATCTCTTGACAAAGATGAAAATTAGAGGCCATTTCAAGAATTTTTTTGAGTTCTGAGTCTATAAAGCATCATGT
TTATGATTATTTGGGACTCATCATAACCTAAA
>M00285:128:000000000-BF978:1:2105:6536:5916_1:N:0:46
GATTGGAAGAAATGTGAGTGAATTGCTGCTTCACCTGGAAAGGCTGTTTGGTCCTTGGATGGTGGGAAGGGAAGAAGTGA
AAGGACAGTTGCATCACCTGAAGTTGTAAGGGAAAGTGCCATAAGACA
>M00285:128:000000000-BF978:1:2105:26279:5919_1:N:0:46
CTCAATTTATTAATCATACCTTAAAAATTGGTATCCAGATCATCATAAAATATCTTTATTAGTCACATGTACATTGAAAC
ACACAGTGAAATTCATTTTTTGGCGTAGTGTTCTGGGGGCAGCCCGCAAGTGTCACCATGCTTCCGGTACAACATAGCAT
GCCCACAATTTACTAACCTGTATGTCTTTGGAATGTGGGAGGAAGCCAGAGAACCCAGAGGAAACCCACACAGACACGGG
GAGAACGTACAAACTCCTTACAGACAGTGACCAGATTTGAAACTGGATTTATGGCGCTGT
>M00285:128:000000000-BF978:1:2105:24908:5919_1:N:0:46
ATATACACAGCATTTTTTAAATCTGTATTCTGTAGTGTGGTTTATGTCTATGAGAGCAAGAACAAAATTGCTAATAACAG
GTGAGCCATGAGACCCACTTAGACACACAAAAGCTCAGAAAAGTGGTGTGCCAAGTGTTTGCCCGAGAAGACAAATAAAT
GGGTATGCTTAAATTTGAATCATTGAAATTTGATGTTCCTTTGCTTCTATAATTTT
>M00285:128:000000000-BF978:1:2105:17535:5920_1:N:0:46
CTGCATGTTCCCTCCAAATCTGTCTCCATCCTGACTTGGACATAAATTGCTGTTCTTTTATTCATTGCTGCATCTGAATC
ATGTAGCTCCCTTCCCCATATCATTGTGGAAGTTGCAGCAGTTCAAGAAGGTAGTCGCTACCACCTTCTAAATGGCAAAT
AAGGAAGGGCAGTAAATACTGACTGTGGAATGGTGCCTAGATCCTGAAAAATAACTGAATAAAATATAATTAAGAGACAC
CAAGACAGTTAAGGAAGGTTCTTTTGTAGAAGTTAAAAAAAAATGAAATGTTTC
>M00285:128:000000000-BF978:1:2105:20168:5920_1:N:0:46
GATCTACACTCTTTCCCTACACGACGCCCTTCCGTCCGAGCTACCCCGTTTGCCGTCTTCTGCCTCATCCAAACAGATCT
ACACCCTTTCCCTACACGACGCTCTTCCGATCCAGATCGGCAGAGCGCCGTGTCGGGAAAGAGTGTGACCGAAACAGGAG
AAAAAGCGGGCAGACAGACGAGCGGACAGAAGGACAGGAGACCGAAGGGAATACAAGGAGCAGGAAAAGCAGGAAACGAG
AGAAGATGCGGATGTAGGTCGACGTATCGGGCGAGAACCCACAACACGCGATACATGACC
>M00285:128:000000000-BF978:1:2105:7444:5920_1:N:0:46
GTGACAAAATTGCATAATATCTTTTGAGGAGATTTCTTTGATTTAATTCAATCATGTATTTCTTTTACGCATTTTATATG
ATTTTAATAGTTAAAACTAAATTATTGCAAATTGACATTTGTTGTTTTTAACTTTTTCCTTCTTTGCCAGCAATGCGTGG
AAGTTTTGAAGAAGCAGATCCTTGAGTTCACTCA
>M00285:128:000000000-BF978:1:2105:18211:5922_1:N:0:46
NNNNNNNNNNNNNNNNNNNNNNNNNNNNNNNNNNN
>M00285:128:000000000-BF978:1:2105:18177:5923_1:N:0:46
GCTGTCCCGCGGTTCCCCAATTGCCCGGCGGTTACCGAATTGTCCCGGATGCCGCCTTGCTGTGCGTCCCGAGTTCTCAC
GGTTAGCCAGTTGTCCCGCGGTTCGCCATTTGCCCGGCGGTTACCGAATTGTCCCGGTTGAAGAGTTGCTGTGCGAACCG
TATTTTCACGGTTCCCCAGCTGTCCCGCGGTTCCCCGATTGCCCGGCGGTTACCGAATTGTCCCGGATGCCGCCTTGCTG
TGCGTCCCGAGTTTTCACGGTTCTCCAGTTGTCCCGGGCTGCGCCGATTGCCCGGCGCTT
>M00285:128:000000000-BF978:1:2105:8325:5923_1:N:0:46
TAATAAAGTTCTCTTTGTTAATAAACCAAACGGTGTCCAGAATTCTTAATACCCCCAAGACCCACACGAACCATTTCTGG
GAACAGATATGTTGCCATTTATTCAGTCAGCACAAATTACACCCCCTTGATGTAGGAAAGGTCACACAGGTTGACATTAT
TTC
>M00285:128:000000000-BF978:1:2105:5274:5924_1:N:0:46
GCCCTCAGCAAGGTTAGCTTCGTAGGAACTACAAGTGACTAGGAACCTGAAGTAAAGGAGAACGTAGGCCTTACCCTCTG
CAAACCAAGGGCCTGGCAGCTTAGCCCTCCTTCACCACACTGCCCT
>M00285:128:000000000-BF978:1:2105:6622:5926_1:N:0:46
TATTTCATGCCTACTAATAATATGTCACTCAAACTTGGGCGGCACGATAGCGTAGCAGTTAGCGCTACGCTGTTACAGCG
CCAGCGATTGGGTTTCGATTCCCGTCGCTGACTGTAAGGAGT
>M00285:128:000000000-BF978:1:2105:6641:5927_1:N:0:46
CTTGTCTCTCAACTTGCACTAATGTCATTATGTTTATTTTGTCATGTAAGTCATGCATAATTTATGTTAATTTGTTAATG
TTAACTATGTTTGTAATGTACTGTGCTGTGTATGTCTGCCTATGACAATAAACTTAAATTTGAAATTTGAACTTGAAACT
TGAAATTTGTTCCAGATATTGCTGGCGAATGCATAGTGAAATGTGCAAGCCTGAACTCGCTCAGCTGATATGGTGCCATT
CTGTCAAGATGCTCCACCATCGGCCCCTCCATTGAGCCGAGTGGCTGAGCTCAATCTTGG
>M00285:128:000000000-BF978:1:2105:5886:5927_1:N:0:46
GAGGACCAATGGAAAGTAGATACAGTGATCACTGAGATAACAGGCCAAACACAGCTAAAATAAAGGCAGGGAAGGAGATG
CTAAGCTCCTAGAGTGCAACATTTCCTGAGTAATGTCATCCATCTGAGCAGGTTCATGCTCCATCAGAGTGAGATTTTAG
GGAAATACTTGCTGTGCTCTTTGGGATTCTGGAGAAGCTTTTATGTGCTTACAGGAGAATGGACTAGGAGCAGTGTTCAC
AAGCCAAATGAGATCTTGCAGGTAAGACCTCCATTGAACATCAAATGGGATGCAGAGAAT
>M00285:128:000000000-BF978:1:2105:6750:5927_1:N:0:46
AACACTCTTGCCACTTCCCATCTGAATCGTGCAAAACTGAAACGGAATGCAGGAAAACTAATATATTAATGTCATTCTGT
GCCACTCCCCAAATATTGAACAAGGCTTCATTGTAATATGCTGTGTTGACAGCGCCTGAATAAAATTGGACAAGACATTA
AATGTTGGTAATGCCAACATGAA
>M00285:128:000000000-BF978:1:2105:7705:5927_1:N:0:46
CGAGAGCTTGGAATAGTTACACCTTGGTGACTGCTAAAGCATTGCATTAAGGTTAACACGCAAGTTCCACAGTTCCACAT
TGATAAAGAATGACATGAAACAACAAAGAAACATTGTTGTTTGCTGACGCCGAAAGGGATCCAGAGAATGCCGGATGGCT
CTGTTAGTTAACCACAGCGAGTTTCTATGTGTCGATGACTAC
>M00285:128:000000000-BF978:1:2105:22874:5930_1:N:0:46
GCGCCTGTCTGTCTCCATATTTGTGTACAGGCTTTCAATGTCCATGGTGAAATGTCTGGTGTCAGGGAGCACTGAGAGGG
AATTGACTATTTGGACGAAGTGGAATGTGTCTTTGATGTAACTGGGGTGTTCTTCTGGCAGTGGATTGAGGACAGAGTCA
ATGTATACTGATTACATATGCACTCCTGTACCTTCAACCTAACCATTTACACCCGGGCCTCAGCCTGATCCCCAACACAT
TACATGTTCCACACTCCACCATCCAGGTCAAAGGCACGGTGATGGGAATAAAATTTGCCC
>M00285:128:000000000-BF978:1:2105:21859:5930_1:N:0:46
CTTTGCTGCTAACCTGTAGAATAACACAGGTATTTGCATGGACAGTCACGATCAAGGAGTTTTCAGTGTGAGAAAGTCAC
TACCGAGTAAGCCCTGAAGTGTCGTTTGAGTTTCGAGTGGAACATTCGGATTTCGTGATTCCTCTCTAATCTCTCTCTAT
ATCTATGTTTTGTCTTCTGTGGACAGTGCTTGTGAAGAAGCCTTTATTCGTGTCATCTTACGGCTTATTGAACTGAACTG
GAAGAACTAATTCCTGGACTTGGAGTTTAGGAACATGCCGCACACACACGACGAGTAGTT
>M00285:128:000000000-BF978:1:2105:17592:5930_1:N:0:46
CACCCAGCACTTCATTAACTGGCATACTCCAGTAACCAGCACTTCAGTGGGGAGCACCCATGCCAACATACACACAGCAT
CAGGGAAATGGCCAGGCTAACTTTGGGGCATTAGGCAGTG
>M00285:128:000000000-BF978:1:2105:19655:5930_1:N:0:46
CAACCTCTGTGTCTCTACTGGTGCTTCCTAATTTGGATACTGAATTCTGTTCTCTGATTCTTGAAGCATGGTGAAGAGAG
GATTCCTCAGTGCAGATTCTTGGGGAACATCACTTGCCATATCCTGAAAATTTGGAAACATTGGCTTTATCCCTGTCC
>M00285:128:000000000-BF978:1:2105:11107:5931_1:N:0:46
GTGATGAGTTAGACTACAGGAAAGAGATTGTGAACCTTATCTCATGGGGTCAGAACAACAACCTGGCCCTTAACGTCAGC
AAGACCAAAGACATGGTTGTTGATCTAAGGAAGTGGGAGTGGGGTGGAACACAACCCTGTCCTCATCAACAGAGCTGATG
TAGAGATGGTCAACAGCTTCGAGTTCTGAAGTATCCATGTCACCACCAGCCTTACCTTGTCCCTCTACACTGAGGTGGTG
ATCAAGAAAGCACA
>M00285:128:000000000-BF978:1:2105:14910:5932_1:N:0:46
TTTAACTGTGGGGAAACTGGTGTGTTTTAAGTTCCCAAATGAAATAAACCAAAGCACTCTAAATTTGTTCTAGAAACAAA
TATTTTTACTGTTTTGGTGTCATGAAGTCTTTCATTTTTTTTTGGGTTACTGGTAGTCAATGACAAATAAAAAGAAGCTG
CCAAGTTCACTTGATTGGAAGTTCTAGTCCATGGTAAACATTTTGAGTGATTTAATTTGTAGATTTGAATGAGAATATAA
ATGTTTGGTTTCTAAATGACTAGCATTTCTTGACTGAATGTATTTGCCTGATGATTGAC
>M00285:128:000000000-BF978:1:2105:6264:5933_1:N:0:46
GATCTACACTCTTTCCCTACACGACGCTCTTCCGATCTCGACTACACGCTTTCCCTCCACGACGCGCATCCGAACCTGAA
CTCACAAATCTCGGGCTAGGCGTGTTTAAAATGCCGTTCAAGCCAACGGATTCATAGTCACAGTTGTACACCACTGCAGT
TGGCACTTGCCGTGCCGAAAATGATGATGGATAGGCGGAGCCAATGGCTTCGGGGCCGTTATCTGAGGTGAAACGGTTGA
GGGTATTGTCGGAGTCGACAATTGCCTTGAGGTGGTCAAACAGTCGAACTAAATCACGA
>M00285:128:000000000-BF978:1:2105:15914:5934_1:N:0:46
AAAAGAGGGACAGAGAGAGAAGAGAGAGGGTGAATGAGAGAGAGAAAGAGGAAGTGTAAATGGCTGCTGGCAATTCACTG
CTTTAATGTTATACTAAGTGCTTTTTTTTATTGGTTAATTAGGTTTTAGATTCATACCTTTCTTTTTTTAT
>M00285:128:000000000-BF978:1:2105:10298:5934_1:N:0:46
CGATTAAACTTTCAGGGGTAAGTGGTACATTTAAATATTTGTTACAAAAAGACTCAGCACCATTAAATACATACATCACA
ATTGCATTCCTGCAGATACGACATGCGTTTTGAGTAGAAAGTGCAAATCAATGGTTTTGGCATTTAAATCGCTGTTTTCG
CCAAATATGAAATCTGTAGCTATGTCAGTGATTACCTTTTCAGGGGCAAGAGGTACAATTAAATAACTGTTACCAAACGA
CTCAGCACCATGAAATACATACAAAACAATTCTTTTCCTGTAGATACTCCATGAGTTTTT
>M00285:128:000000000-BF978:1:2105:4712:5934_1:N:0:46
AAATCTTCTCCTATAGCACCACAGGAAGGACTGCTGAGATTAAAGAAGATAGATCCTTACAGCAGTACCTTGGCCACCAT
TATTCCCAACACAGGTGCTGCTCAAGGTTGCAACCTCAACCCCCTACTCTATTCCCTGTTCACTCATGACTGCGTGGCCA
GATTCAGCTCTAACTCCATCTACAAGTCCACAGATGGCACCACTGTAGTGGGCCGGATCTCAAAGAACAATGAGT
>M00285:128:000000000-BF978:1:2105:15104:5937_1:N:0:46
GCCTGGGGTGGTGGTGGAGGCAGATACGTTGGACGGGTTTAAGAGATTGTTAGATAAGCACATGGAAGAATGTGGAATAG
TATGATATGAGGGTGGAAAGAGTTAGTTTGGGAGATGTTTGTAGGATGGCACAGCTTGATGGGCCGAAGGGCCTGTTCTG
TGCTATATTGTTCTATTGTTCTATTTCTATTGTTCTTAGTTACCTCCACTGCACAAACCCTGTTGACTCTTCCTAATCAG
GCCCTGCTTTTCCAAGTGAACATAAACCCTGTTCTTGAGAATTTACACCAACAACTTCCC
>M00285:128:000000000-BF978:1:2105:17993:5937_1:N:0:46
TACGGAGTGGAGGAATACTTGCGGTGCCAGTCACTGCTTGCCTAACTGGGATAAACATACCAGAGTAAACACGAGTTATC
AGCTCCCCACTCAGAAAGCAGGAAACAATGTACATATAAGGCTTTCATTTAGTCGGGGACAGGTTCGGGGAATGTGAGTC
ATGTGAAAATTAACACCCTGCTGATACTGGAGGTCTGAAATAAGTATCAAAGAATGCTGTCAACAATCGGTTCTGTGGAA
AAGGAAACAACTTAGATTTCAAGGTAATGATGAAGTGTCCTAGACCTTCAATTGTTAGCT
>M00285:128:000000000-BF978:1:2105:23536:5937_1:N:0:46
CCATCTCCTTCTTGCAGCATCTAATAATTTATTGTGAGCATGGCTTGGATGCCAAATGGACGACTGAAACTGATTTCTAC
CAGCCAGCCTCAAAGTCAGCCGGAAAAGTGTCTGATGAATCATCACCTGCCTGGTGTCTGAGAAGAGTTAGCTTTATAGC
CTGCATTGTT
>M00285:128:000000000-BF978:1:2105:23314:5938_1:N:0:46
TCTTTGGACATATAGACCCTGTGCATAACTTTAAACTGTATCAATGAATGTCTGGCACACATTGAGGATGTATTAACTAA
ATGAATAATTTTCTTCCAAGTCTCTATAGATATAGAAATCTGGAGTTCAATTTCCCAATCATT
>M00285:128:000000000-BF978:1:2105:27164:5939_1:N:0:46
GCATAAACTCAGTGGGCCAAATTACTGCTTTCTGTGCTATGAGGTATATGAAAAAATATGCTTCATTTTAAAAAATATGC
TTCATTTTTATTTTTCCTGCTCCAATGGACAATTTTACATTTAGTGACTGCTAAAAACTTGCATGCTATTCAGTTCAAGC
AATGTTGTTGTTAAATATTAAAGTTTTCCTACTCTCCATATAATTGACCAATTTGGTTGTTAGGGATTCCTTATCCCTTA
CACAAAGATCCACTGCAAATTGCAATTAGAATTATCCTTTGCTGTCTAACTCTCTAACTG
>M00285:128:000000000-BF978:1:2105:18995:5943_1:N:0:46
AGCACCTAAGAGCACAGCTACTGGTTGTGGAAAAGAGTGTTCAACCAATATCAGGTCTAAGTGCATGTGAAAAGCTTCTC
CAATTACCCAGAGGTTGTGACACTACAATCAACAACCAGCAAAGCAGTCATTATGTTCCTGAAAGCGGTGTTTTCAAGGC
GTGGAGTTCCATGTGAAGTCGTATCAGACAATGGTCCACAATTTTCGAGCAAGGAGTTTGAATCCTTTCCCATGTTTGGG
GGTTTCGACATATAACCTCAAGCC
>M00285:128:000000000-BF978:1:2105:21742:5943_1:N:0:46
GAGGGCTCAGAAGAGATTTTCTGGTACCGCTGCCAATGGGAGTGATTTCATTTGCAATGTTAAGCTCCGGAAGCTGGGAT
TGCTTCACTGAGATGAAGAACACGGAGAGGACACTTTATGGTCACCTTGATGTACAGGCCCAAGTGTCGCTGACCGGAAC
AACAGAGGTAGGTAGGGCCGTGAGGTCACTCTCTGCATCCGCTGGAAATGGCTGAGTTGAAACCGTTTGAGCCATGACCA
AACTGAGATTACTCATGGGAGATCGGAAGAGCAACAGTCTGAACTACAGTCGCTCCGACG
>M00285:128:000000000-BF978:1:2105:12761:5944_1:N:0:46
TCAATGATTCATGGCACCCAAAGAAATCGGCGTACCTCCAAACCACATCTGAAAGTCACTTGGTTGGCTGATTAAAAAAA
TATTAATATGTTTGTATGATAACTAGTTTTAGTTGGTAACTCCATGTACACTTGACTAATTCTGGACTTTTAATCTCTCC
TGTGTCAACAACTAGCAGAAATGTCCTTCCGCTAAATAATGGGAAAACCAAAATGATTGTCTTCAGTACCAAAATGAGTC
CTAATTCATAACAGGGATTTCAAACAAATCCGAGCTTGTTTTTCTTTCTGAGGTCAAGA
>M00285:128:000000000-BF978:1:2105:14187:5946_1:N:0:46
GCTTTCTTTTTATGATTACCTATGATTTACTTGATATTTTTATAATACATGTGTAAACATTGTAGTTATATATCTTAACC
TGTAATGATTTGTTATCAATAAAAAGATTGAAAAAGAAAGAAATGCACCAGCACTTTAAATGCCCGACACCAGC
>M00285:128:000000000-BF978:1:2105:6453:5947_1:N:0:46
GAAAATTGATAATTTGATCCTGAACTTAATTTAAATCCCCTTAGCTTTTAAGGTGTAATGATCTGTACTATGTATTCTGC
CAAGTGTGTATGTGTCTCTCTGTTGGTTGTTATGTTATTTTTTGTATGGGACGAGCACCTGAGGAGGACGGTATCTCGCT
CCTCTGCATACTTTGTATGTATGTGGTTGTGACAATAAAACTGATTCTGATTCTGATTCTGAGATACAGAATTAATAATA
GCGATTGCATTCT
>M00285:128:000000000-BF978:1:2105:18940:5950_1:N:0:46
TACCTGGAATTTATGTTAAAAAAAATCATGGTTCAAATGAAGAACAAGGAATTAATAATCACAATTAATGGAACAGTATC
TACAGGTTAAAATAGTGCACTCAAAAAAAACTGGATTGCATAGCACTTTACCTTGCAGGGCTACTTTTTCAAAAATTGAA
TTAACACGGGAATAAATCGCATTAAAATCATTTCCAAGTGAAACTACATTAAATGCTCAGCTGGACCAAAGCCTCCAGTT
GCAATCCACATTGGTGCATCTGATTTCTCAGCGTTAGATACGTTCTTAATGAAACAAGTC
>M00285:128:000000000-BF978:1:2105:22565:5950_1:N:0:46
TAAGTACTGCCTCATTATTGTTGATGTATTTAGTATATGGATTGAAGCTTTCCAAACACCAACAATAAGGCCTCTAAGGT
GGTGAAGTTATTTCTTACAGAGATTATACCAAGGTTTGGGGTACACTGACAGATAAGTTCAGACAATGGTCCCCACTTAA
TAAGGAGAAAAAATAAGGAATTGTACGAGACACTGGATGAACTACAAAGGTGTTTCAGACAACTGACGTCCTCTACAAAG
TTTCTTCATTCACAGGTGGAGAGTGTCTTTACACCACTGGAAGGACAGAATGTGAAACTG
>M00285:128:000000000-BF978:1:2105:20093:5952_1:N:0:46
TGCAGAACACCACTAGTAACTGGTAGCCAACCAGATCAGGGTCCTCTTATTCCCACCCTTTGCTCTCTGCCAACTAGCCA
ATATTCCACCCATTCTGTTATCCTACCTGTAATTCCATGACCTCTCATCTTATTAATCAGGACCTAGAATCCTGTCAGTC
TGCTCCCATTGGAGTCCAGTTGTGGAACAGACAGACAGATGTGCCAACAGCAATCTCTCAGCACATC
>M00285:128:000000000-BF978:1:2105:20312:5954_1:N:0:46
AGAAACAGAGGAATAAATAGAGGAGAATGATGGTAAGGACTGAGAGAAACGTAGAGCTAAAGAGGATGAAGGACAGGAAT
TTCTGATAAACATGAAAGTTTCTTGATCAGTGTGTCTCCAGTCCAGCAGAGAAGAAAATGTTGCTGGCCTCTTGAGAATC
TCCGAATTTAATCACTTCACCA
>M00285:128:000000000-BF978:1:2105:11554:5957_1:N:0:46
GCAAAGGAACCAGCTGAATTGATAAGAGGATGAGAGAGTTTCTACTAGTGTGTACCTACCCAAAAGGAGAACAGTCATTC
AGCCTAAAAATGGAGGCAGGGCAGTCATTGGAAATAAACAAATTAGATGCAGTTATTTAAAGAGATATCAGTAAAATTGT
TGATCAAGCTAGTGCTTTAGTTGTGTTTATAGGCTATTGGAAGGCATTTAATAACATTTACAAGGAGTCATATTAAGAAA
ATGGAAA
>M00285:128:000000000-BF978:1:2105:19598:5959_1:N:0:46
ACGGCCAAAGGGATTCTGGCTTTGTACACATTTGATATAAAGTGCAAATGAGGCATGGATGGGGTATGGTAGACATTTCT
GTTGAGTAGTATATGAAAGGTTATGATGATGTTATAGTTAAAGGGTAGAATTCAATTGAAAAGGTTGAAAAATTAGCTTT
GTTCTGAAACTAAGAGAGAATGTCTTTG
>M00285:128:000000000-BF978:1:2105:16389:5960_1:N:0:46
CCTGCTCTACTCTCTATACACACATGACTATGTGGCTAAGCACAGCAATGCCATATACAAATTTGACTGTTGTTGGACGA
ATGCCATATACAAATTTGACTGTTGTTGGATGAATCATAGGTGGTGATGAGTCAGCTTACCAGAACAAGATGGGACAGCT
GGTTGAGTGGTGGTACATCAACAACATCTCACTTAATGTCAACAAAATTAGAGAGCTGATTGTTGACTTCACGAAGGGGA
AGAAGTGTGAACATGCACCAGACTACACAGGTGATCAGAGGTAGAGAGAGTCAGCAGCTT
>M00285:128:000000000-BF978:1:2105:19054:5961_1:N:0:46
CTGTAGTGGAGTCCTCAAGTCTGTGTACATTGGTTGCTGTGGTCTCCACATTAGCAATCTGACGACTGCTTGCTCCAAAC
AAGCTTCCGCACACTGACACATGCTTAGCTTCCCTGGACGTGGAATTAACAAACAATACCTTATAGTGTCAGTAAGCTGG
GATAGGATCTGCAGAATTCCCCATGTTATGACTAGAATTGAGCTCTTCCTGCTTTAAGCAGGTGCTTCTTTGCTGTAAGT
GGATGTGATGGAAGCTCTACCCAGTCGACCTGGTTTGCACTGGTGGATTGTGAGCCTGC
>M00285:128:000000000-BF978:1:2105:17097:5962_1:N:0:46
TAACATGAATGTGATTGTCTTTCATCACCATGAAAAGTTAGCTGCTGATATATCAGAAGATTGTCCATTTGGTTAAAATA
GCGTTTTCAAAGCAGTATGAATTGATTTGCCCATTTGTACACTAAACCTCAGCTGAAAGTTTATGAAAACAATTGTATTC
TATGTATTTCATGGTGCTGAGTCGATTGGTAACATTAATTTGATTGTCCCTCTTCACCGTAAGAAGTTAACAGCTTATAT
ATCGGAAGATT
>M00285:128:000000000-BF978:1:2105:8032:5963_1:N:0:46
TGGAGTTTCTACTGGAAAATTGTTGTAGTGTATGTATGTCATGGTGCTGAGTCGTTTGGTAACTGTTATTTATCTGCACC
TCTTACCCCTGAACAGTTAATATCAGATAGAGCAACAGATTTCCTATTTAGCTAAAACAGCTTTTCATTACCTAAAACCA
TTGATTTGCCACTGTTTTCAGTAAACGCATGAAGTATCTATTGGAAAACAGTTGTAGTGTATGTGGTTCATGGTGCTGAG
TCGTTTGGTAACAGTTAATTAACTGCACCTCTTACCCTGAACAGTTAATATCAGTATT
>M00285:128:000000000-BF978:1:2105:24061:5964_1:N:0:46
CAAAGCTGCGGGCCAAAGTGGGGACATCGGCACCGATTCTGACCTCCAAGCACAGCACAACGCCATCTTTTGTTCCAAAG
GACCTCCGAGATTCTGAATATGTTTTCATCCGCAGGGGAGCGCACAGGTCACCCCTGCAGAAGC
>M00285:128:000000000-BF978:1:2105:16984:5964_1:N:0:46
AAATGTGAGCATAGGCTGCTGCAAAACCACCGTTGACTGAAGAGGAAATGTAGAGAGAAGATAGAGAGTAATTATGAAAT
CCAAATGTTCCACAATGGAACTCATATGACACATCAATCACTGATGATCTCCATTCCTTTGTTCCGAAGTATTTGCCACC
CCAAAAGGCATTCGCGACGTGGCCATCCACACAAATACCTGTTTCCTTCTACAGGTTAACGACAAAGTGGACTCCACTGG
ATTATTCTAAAAAT
>M00285:128:000000000-BF978:1:2105:6543:5965_1:N:0:46
GATCTACACTCTTTCCCTACACGACGCCCTTCCCATCTGATCTACACTCTTTCCCTACACGACCCCCATCCAATCCGAGC
TACACCCTTTCCCTACTTCGGCCTCAATAAAACAAATCTACACTCTCTCACACCACCCTAACCAACCCCACCAAAAGAAG
CACAGCGTCGACTCCGCAAAATACAGCACAGTAACAACGAGTACACATACCAGGCAGCTGCACAAGGGCACAGTGGGCGA
CATGCGATACATCACTGTGCGTGACGGGATGAGTGAAGCAGTGACGTGATCACACGA
>M00285:128:000000000-BF978:1:2105:24374:5966_1:N:0:46
AAAAGTCTTCATCTTGATTTCTGATTTCAAATTAAAACATGGTGGAGGATGACCCTTGAACCATCAAGTCCACAACTTCT
TCACATTGTGCGGAAACATAATAGACAGTCTCCCTACTGAAAGACGGGCAGTGACTGTCCTGAAGATGACTTTTGTATGG
ATTGAACAATCACATTCAAGAAAATGCCAGCCAAGAAAAGTACAGCTCTCCCCACTATCAAGGACATCCAACAAGAGGCA
ATGTCTCAGGAAGGTGACATCCATCATTAAGGACCCCCAGTATCTGGGCTATGCCCTCTT
>M00285:128:000000000-BF978:1:2105:23773:5966_1:N:0:46
GTACAACTCTCCCCTTGCCCATGGCTTCTCCCCCATCCCACCCTGCAACCTCGCTCCACAAATAACTACTTTCCTTTGTG
TGCTCTGTGCACTGACACTGTGCACCAAATAAAGACCTTATATCAGTGCGAGGATGACTCAATAGCTCCAATGCTGTGGG
TCTTGGTGCAACTGAATTTGCAAACAGCAGGTCCACAATCAAAACGGCAACCCAGTGATGTTTTTGCCGGTCTCAAACAT
GTTAACCCTGCGTCTGCTTCCAATCTGCCCATTCCTTGTTGTCAAAATTCCGTCTGTGTC
>M00285:128:000000000-BF978:1:2105:26916:5967_1:N:0:46
GGCAAATCAATGTAATCTGCTTCTTAACGATCTTTCTGCCAAATGTACTTTCTTTTGATATATCTGCAATTAACTATTCA
GGTTGAATATGTACAGTTAAATAGATGTTACCAATCGACTCCGCACCACGACACACATGTATTGCAATTGTTTTTATCAA
GTTCCTACATAGACTTAGTGTAGAAAGTGGCAAATCAATGTATTTTGCTTCTGAACGCTCTTTCTACCAAATGGACATTC
TTTTGTTATATCTTTAATTCACTTTTTACCTTGAAGAGGTAATATCAGATAAATATTACC
>M00285:128:000000000-BF978:1:2105:19977:5967_1:N:0:46
ATCCTGAACCACTGTGGAAAACACAAGGCATATACTGTCCTTAATCTTCACCACTCAATGCCACTGGTGCTAAAATGTAC
AGATTCATATGTGAACATAAACGTAAAGGTCTCTTGCAGCACTAAAGTAAATGCAGCGTTTTTCATTGAGTCGGCAGGTC
GTTCCCAGTGCAACACATAATGTCTCCAGTGGGTAATGCAATCGCTCAGCATGTGAACATATTCTCAATGGGATTACATT
CAAGTGCTCCTCTTTAAATGGTC
>M00285:128:000000000-BF978:1:2105:18489:5968_1:N:0:46
GGGACAGATAGATACTTGGAGACTCAAGGATATGGGGATTGTCAAGGAAAGAGATGCAGAGGATTATTGATTGGTAGAGG
GTACTTAGAACATAGAACAGTACAGCACAGTACAGGCCCTTCAGTCCACAATATTGTGCTGACATTTTATCCTGCTCTAA
GATTTATCTAACCCTTCCCTCCCACATATCCC
>M00285:128:000000000-BF978:1:2105:19373:5970_1:N:0:46
CCAATACCAAGTCTAGAAGTCTGATTATAAGCATAAACAGTGAGTAAAGACTGATGACAAAAATCAATATCCGAATTAAA
ACTTGATGTCTATTTGAATGACTGAATGCTCTTTTTCAAAAGGAAAGGCAGCAAATTTTCTT
>M00285:128:000000000-BF978:1:2105:17151:5971_1:N:0:46
AACATTAGTAGGGCTTGTGTGCTCTACAAATCAGTGCAATCACACCTGATCTTCAATACCATATTCCCACTCTGTTTCCA
TACCCCATGATGCCTTTATGCTTACAGACAGATATCATCTGTATTCAGCAAGTAGATAGCTACATCTGTGGAAAGAGGAG
CCAGTTAACATTTCAGGCTGACAACCCTTCAGGACTCTGGTTTCTTTCCACAATTGCTACTTAACTGGCTGAGTTCTTCC
AGCATTTCTCTGAAACCAGGAAAGCCGTTTCATATCCACATCATAAGAATCTATTGTC
>M00285:128:000000000-BF978:1:2105:20153:5972_1:N:0:46
AGGTTTATTTTTCTTACCGTCTGTCCTGGGGTTCGATCCGTTCGCGTTCTCCGCTTGCCTGTGGAAAGCACTCTTCCCAA
CGTTTCTCTCTCACTTGAGCTTCTTCAGGGGAATAAAGTCTAACAGGTTATTCTTCCAAGGGTGGGCTGCTGGGCCCCTC
GTTCTGGGAAATGCTACCTGGATCCTAACTGGATGAGTCTTTTTCTGAAAACCCACCTCAGGTTTGTCCGGTTTGCTCTG
CTCTTCCAGGGGCAGGCTGCTGGGCTGCCCCTTCAATGGAAAATTCT
>M00285:128:000000000-BF978:1:2105:12876:5972_1:N:0:46
TAAGAATTTACAGGGGCTATGGAATGAAACACCAGGCACAATATTCATTCTAACTGGGGGATATGCTCCCCTGCAGAAAT
CTGTACAACTTCCCTTTCAAGCACTGACGTGGATGAAAACGGGTGTGGCTCCTGTACCAATGGGTTCGCTTGCCTCTTTG
ACATTTCTGCCAATCAGTGCAGGGAATCCACAGGAAATCACCCCCTTCAGAGAGACGAGGGGCGATCTCATTGAAACCCA
CTGGATACTGAAAGGGCTGGATAG
>M00285:128:000000000-BF978:1:2105:10167:5974_1:N:0:46
TTGTTACCAGTTCCAGAGTTGCTCCCCTTGCTGATTTTTCAGTTTCACTGCAGCATCTTGAGCATTAAAGTAAATGTTTT
TTTTCACTGCCTACTCAGTTACCCCCTCCCTGCTGTGGCCATCTGGTTGTTCTGGTGATAGACAAGTCCAGATGAAGGGT
CTCGACCCAAAACACAAACTGTCAATTTCCCTCCATAGATGCTACCTGACCCACTGAGTTCACCAGCTTTTTGTGTGTTG
CTCTGAATTCCAGCAGCTGCAGTCTCTTGTCTCCATTGCAGTAAAGTGATCTGTTTTTCT
>M00285:128:000000000-BF978:1:2105:24987:5975_1:N:0:46
GATCTACACTCTTTCCCTACACGACGCTCTTCCGACCGCGAAAACACGCATGCCGTCCTCGGCTCGCATAAAAACAAGAC
CGGAAGAGCGTCGTGTAAGAAACGAGAAAAAGATAACCTTACATGCAAACACTTCTATAGCAGCCTTATTAACCAAAGGC
AATCCATCGGTTCGTACAAAGGGGGTCTTTGCAAACAAACAATGGGTAAAGCTTATACCCCACGTTGCCTACCCAAAGGA
TCAGCAATGCAAACGACTACACTCCCGTCTCTACTGCGCAAATCATCTGCCAACCTCCT
>M00285:128:000000000-BF978:1:2105:27012:5975_1:N:0:46
GATAGGAAAGGTTTAGAGGGATATGGACCAAAAGCAGGCAAATGGACTTGCTGAGGCAGGCACCTTGGTTGGCAGTGATG
AGTAGGGCCGAAGGGCCTGTTTCTGTGCTGTATAACTCTATGACGACATGACTAT
>M00285:128:000000000-BF978:1:2105:26939:5976_1:N:0:46
AAGCAGAAAGCGTTAATGAAGAATCGCTGATGCATAATGTTGACTCTCTCCACAGATGTTGCCTGACCTGCTGGGCTTTT
CCAGCTTTAATTATCACAGTGGGATCTTGCTGTGCACAAATTGTCTGCTGCATCCCTACATTACAGCAGCGACTGTATCT
TAAAAGCACATCATTGACAGTAAAGCACTTGGAGACGTGCTGAGGTTGTGAAAGGCACAATATAAATG
>M00285:128:000000000-BF978:1:2105:15876:5977_1:N:0:46
GTGTGCATCAGGAATTGGCTTTCCTGTAGAAAGCAGAGGGTTGTGGCGGAGGGAGTGCCCTCAGATTGGAGGGCTGTGAC
TAGTGGTGTCCTGCAGGGATCGGTTCTGGGGCTTCTACTCTTTGTTATATTTATAGATGACTTAGATGAAGGAGTTGAAG
GATGGGTTGGTAAGTTTGCAAAGG
>M00285:128:000000000-BF978:1:2105:13135:5981_1:N:0:46
CATCCTAAATGTGCTGTAGTTATTTATATGGTAAGTAATGTTGCTAGCTTGTTAGTTTTTTGAGATGCACACCTAACAAC
GGTATGTGATTTCAAAGGTGCCAACGAATGCAACCAAAAGTAAATTCACCATCAATTTATGCACATTTAAAAAGATACGA
AGGATTACAAATGATCAGAG
>M00285:128:000000000-BF978:1:2105:11491:5982_1:N:0:46
CATGCACACACAGGCAGACACACACAGACACACAGACAGACACACACATGCACACACACACACAGACACACACACACACA
GACACACACACATGCACACACACACACACCCACACACACACACACACCCCCCCACACACACGCCAACACCCTCAAACACA
CAAACACACACACCCACACACACCCCCACATACACACACCCCATCAACCGCACAAGCACATCCATAAACACAAACCCCGC
CACACACACCCCCCCAACCACCGCCCATACAAAAACCATACGCACACACAAACACATAC
>M00285:128:000000000-BF978:1:2105:23990:5982_1:N:0:46
AGGTGGTCGTCGGTGCGGGGTGAGGCTTGGGCTGGGAGATGTAATGTTGAGGTTCTGGGAGACGTGTTGTACCGGCAGAC
CGAAGTCCATGCGGCTCCAAT
>M00285:128:000000000-BF978:1:2105:20538:5985_1:N:0:46
ATTTGTTATATAATTAGAGAAAAAAAAACAAATCAATAAAAAAAGTTATAACAATACAAAGTATTTTGAACCAAAAATTT
TTTTTTTTAAAAAGTAAAAACAAAACAATGGGAAAAAAACTGGGCGAAAATTTTCAATAGAAACAGAGCGATCTAATGTC
GTCAGCTCTGTTCCTCTGAATTAATAAAAAGTTATAGAAGGGTGCATCCGAAATTATTAACGAGAACAGAGTATAATGTG
CTGACCTGCATAACTCTAATCCTGCCTCGGCAACTACAGACCACCTCTTGCATTACCATG
>M00285:128:000000000-BF978:1:2105:26478:5987_1:N:0:46
CCCACCATGCTGACCACTAAGTTCCCAATCCTACACTATTCCTTATTTTGTAATTCTCCCAACATTCCCATCAACTTCCC
CCCCAAAGTGTATTACTCGCCTACACTCCAGTGGCTGATTAACTTACCAACCCACACATCTTTGGGATGTGGGAAGAAAC
CAGAGCAGCTGGAGGAAACCCACGTGGTCACAGGGAGAATGTGCAGAGTCCACACAGGCATTACCGGAGGTCAGGACTGA
ACCAAGATCACTGGAGCAGTGAGACAACAGCTCCACGAGCTGCAGGACTGGGCATCCCC
>M00285:128:000000000-BF978:1:2105:8893:5987_1:N:0:46
CTTTCTTCAACTTTGTTTTCCCATTTTACATTTGGAACCTCAGTGTCCTGCTCACTTATTTGTCTTCTTTTTTGTTAGCA
TTATAAAGATTAGTAGTGGAGAAAGGAATAGGACTGAAACGTAATAAATCCCTTGGACTTGATGACCTGCATCCAAAGAT
TTGATGGAAGCATGGTGCACCGGTTGCCA
>M00285:128:000000000-BF978:1:2105:8399:5990_1:N:0:46
TTGTGGACACAACTCAGCATCTCACGGAAATCAGCCTCCCCTCATGGACTCTGTTTGCACTTCTCACTGCCTCAGTAAAG
CAGCTAGCATAATCAAAGCCCCCACCCACCCCAGACATTCTCTCTTTTCCCCTTCCCATCAGGCAGAAGATATAAAAACA
TGAAAGCACATACCACCAGGCTTAAGGCCAGCTTCTATCCCATTGCTATAACTGTTGAACGGTTCCCTAGTATGATAAGA
T
>M00285:128:000000000-BF978:1:2105:11863:5991_1:N:0:46
CACACAGTCACAGGGAGAATGTGCAAACTCCACACAGACAGCACTGGATGTCAGGGCTGAACCTGGGTTGCTGGAGCTGT
GGGGTAGCAGCTCTAGAAGCTGCACAACCGTACCATTCCATAACTACCAATTCTCATTTTGCAGCCATTGGCAATCCCCT
TGTGCTGCCTTGCGAGTCAAGAGGCCAACACCTAATCACCATGCTAGCTCAATCACCA
>M00285:128:000000000-BF978:1:2105:10983:5992_1:N:0:46
GGAGATGCTGGTGATGCTGTTGGTTGGACCAGCCAGATAAACACTGTGGCTGCAGAGCAGGTCAAAGACTGGGGATCCCG
CCGCGGTTTGCTCACCAGCCGGCTCACCAATGCTGTCCGTCGTTCCAACGTACAGGTCGGTGCTGG
>M00285:128:000000000-BF978:1:2105:8201:5992_1:N:0:46
AGGGAAATAAATTTTAGTTGTTAAACATTTAGTTACTTAAGCAGCTCGATTTTTGTCTGGCAATGATATGTAGGACTAAT
AGCTTTTCTGTGCCCTACTTTTCTGGAATTTATGGTTTCAATGATGCTAATTTCACTTTCCTTTGTCCTTTTGTTATGAT
TGAGAGAGACACAGCAAAATGTTTTGTTTAACTGCTGAAGATATAAATTCGACGAGACATAAATTTACTTGGTTTAGTTT
GTTGTGTCTTTTTATTCCTTCATTAAATTCAGGCCAAATTAACACTTAAATAAAAAATA
>M00285:128:000000000-BF978:1:2105:11275:5993_1:N:0:46
GATCTACACTCTTTCCCTACACGACGCCCTTCCGACCGCGACTACTCGTATTCCCTCCTCTGCTCGCTACCAAACTAGAT
CGGAAGAGCTTCCTGTTGGGGAAGAAAAACCAGACGCAAGCCTGCATGTTGCACAACGAAGAGCACGAGCACACCCCCAG
CCACCAGACGCAGACAAGACAACCGCCACAGAGGACCACAACGACAAAACCCAGGGCCAAGCACGTGAGACCGACAAAAC
CCGCACACCACGTGTGCGCCACAACACTCAACAGCGGTTGAACACACAACCCCACACACC
>M00285:128:000000000-BF978:1:2105:14872:5994_1:N:0:46
TTCCATGCATAAAGGAGCAGCCTCCGCCCCATAACACTAATCCAGCTCATTTAAATGTTTTTCAGACACTCTTGACATGT
TGCGCGTGATGCACTGGAGACACCAGAGGCTGTCAAGTGAGGACTACTGGGTGTCTTCTGAGTACTGGCACCTGTTCCTA
GGGTTAGGGGAGAGGAAGGTGACGTTGCAAGGG
>M00285:128:000000000-BF978:1:2105:18028:5995_1:N:0:46
TTGGATCTGGGTCAGGAGAAAGATCAGCCATTCACTGCCAGACATTTAGTCCTACCTCATAAACAGGGTTGACTTCTCTA
TGAGTTTTTATCAGCAGTTATGTTGTAATGTTAACCTGTAGAAATCATTCATTAAGGGCAACTCTTCTTGTGATCATCCG
ATGGATCATCCCCATTTCAACAAACATTATGTAAAGACTAAGGTGTTAAGATGCAACTGTAGCAGCCAGCAGGGTGCTAC
TTGAAAGAAGGTCAGGACACGGAAATGCAGTTGAACACGTTTTAGTGAGTC
>M00285:128:000000000-BF978:1:2105:23754:5996_1:N:0:46
CTATGTGAAATTGAAACTCACAATCTGTTCCTGTGTCAATATGTGAGAGGGAATGAGTTCTATACGGAAGAACTGGGAGA
GATTGACAGGGCAAGAGAGAGAGAGAGAAAGATCTATCAAGAGAGAGAGATTCAAAGAACAAGAGAGAGAGAAAATTACA
GTTTGAGAGAGAGATTGTCAGATCTAGTGAGCTCACAAGAGCAACAGAGAGAGAGAAAGAGATATTGCAATATATGGATA
CAGACAGTGAGAGAGAAAGAGAAAGAGATAGAATTAGATATACCTAGGGACAGTGAGAGG
>M00285:128:000000000-BF978:1:2105:26944:5998_1:N:0:46
CCTAGGTTTTTGCTTCCAGAGCTCTGGAGCAGGTTTTGAACCCACAAATCCCTGACACAGAGATGTGAGAATTTCATGAA
GTCACAGTTAACACAGTCTGTAAGGGTTTATTTTGGATATAATGAGTGTAATGGACAGCAGAGCTTTTTCTTGCATTTCA
CATTCAGTGAAATGTAATAAGTTAATTTAGTTGCCAAGAGACAACAAGAACAGCTTCACTTAGAACTGAACTACTAATCA
AGCAAAAGACAGTATGATTTATGGATTAAAAATAATGTAAAAAGGCATTAATACAGTTTC
>M00285:128:000000000-BF978:1:2105:25207:5998_1:N:0:46
GACCTGCCCCTCACAAAGCCACGCTGACTGTCCCTAATGAGACTGTGCTTCCCCAAATGCTTGTAAATCCTGTCCCTAAG
AATCCTCTCCAATAGTTTGCCCACCACTGATGTAGGACTCACTGGTCTATAGTTCCCAGGATTATACCTATTACTTTTCT
TGAACAAAGTAATAACATTTGCCATCCTCCAATCCTCTGGTACCACTCCTGTGGCCAGAAGGATGTAAATATCATCGTCA
ACACCCCAGCAATCTCTTCCCAGCCTCTCCTAGTAACCTGGGAATATCCCTTCTGGTCTG
>M00285:128:000000000-BF978:1:2105:13709:5999_1:N:0:46
TGCCATCTGCCCTGTTCTCACCCACACACATGGTTTGCCCACGTCCTCCTTACATCCTTCTTCATACACAAAATCCCACC
TATATCATCAGCAAACCCAGGAATGTGAAATTTGGTCCTCTCAGCCAAATTGTTGATATAGACTGCGAATAGCTACAGCC
AAAGTATTGATCACTGTGGTAGCTACTAATCTCAGCCTGATACCTGAGAATGAGCAGTTCATTCTCACCTTGTCTTTTGT
CAATAACCAATTCTCAATCCCTGTAAGTATAATACCCCCAATTCTATGTGCTCTAACCCC
>M00285:128:000000000-BF978:1:2105:26843:5999_1:N:0:46
GTCATAGAGCTAGACAGTACAGAAACCAAGCTGCCTAACTAAGCTAGTCCCATTTGTCTGAGTTTGGCCCATATCCCTCT
AAACCTTTCCTATCCATGTATCTGTCCAAATGCTTTTTCAATGTCATAATTGTACCTGCTTCTACCACTTCCTCTGGCAG
CCCGTTCCATGTACTCACCACCCTCTCTGTGAAAGAGCTGCTCCTTTTATATCTTTCCACTCTCACTTTAAACCTATGCC
CCCAAGTTTTGAACTCCCCTACCC
>M00285:128:000000000-BF978:1:2105:9446:6000_1:N:0:46
AGATACTACATGAGTTTTGTGTAGAAAGTGGCAAATGAATGGATTTAACTTATAAAACGCTGTTTTAGCCAAATAGACAA
TCTGTAGCTGTATCAGCGATTAACGTTTCAAGGGTAAGAGACACAGTTAAGTATCTGCTAACAAACGACTCAGCACCAAG
AAATACATACATTACAATTGTTTTCCTGTAGATGCTCCAAGAGGTTTGTGTACAAAGTTGAAAATCAATGGATTTTGCTT
GTAAAACGCTGTTTTAGCCAAACATGCAATCT
>M00285:128:000000000-BF978:1:2105:19140:6000_1:N:0:46
GGTGAGTTCCCTCCATGCCATATTTTTTGCTAATTTTTTTAGAGGAGTAGGCTGTTATAATGTATCCCAGACGCTTTTGC
TATTTGGACTAAAACCAAAAGTTCTCTTTAAAGTTGGCTTGGATACAAATGGAATCGAGTTTATGGTTAAAAGCTCAACA
GCCCCCTCTATGAGCTCAGCATTGTACTACAGCTTCACTTACATATGGTTGTGAGCAGCCTTG
>M00285:128:000000000-BF978:1:2105:18533:6001_1:N:0:46
TTAAATCACAGTCTGTACATCGGATTGTCCGGATCTCACAGAAACTCACGTTCCCTGGAAGAATTTCTTCACTGAGGATC
GGAAACCTTCAACTCCCTCAGCATCTCAGCCCCGCGATCTGTTCCATCTGCTCCGAGAGCTTTTGGCTCAGATACTCCGG
GTGCTTTCAGATGTGAAGCTGGTGCAAACGGAGACAACGTGTAGTTTAGTTTTCCAGCATCCACCTTTGTATAAAAATAC
ATTTTCTCTCTGCTATGCCTGCACTGGCCCTCGGAGCTCTGGTTACAGGGTGGCGGCTGT
>M00285:128:000000000-BF978:1:2105:11491:6001_1:N:0:46
TAGTGTGATATAGGGGAAGGTTGGAATACCTATTATAGAGCACACACAGTCTTAAAACACATTGATTTCAATGAAACAAA
CGTCGGGTTGTTTCACAGTAGGTATTTTGCTAATGTATGAACCAGGCATCCAATGTAAAAATTCCTGTCAATGGTGGTGA
ATAGGAAGCCAATGCAGATCAACAGAGACAGAATAGCAGTCAAAAAAGAATTAGACCCAAAGACAGCAATCAAACTTTGA
CCAAATATGAGAGATAAGCAAATTGAGGTTTTCACACATGGTTTTTCCCACTGGACCGCT
>M00285:128:000000000-BF978:1:2105:20083:6001_1:N:0:46
CCCCTCAGGTGGGGGATTCAGCTATGGTATTGTCATTGAATGCCAAGGGTGGGTGGTTGGACTCCCCCTTGGTCATTGCC
TTGCACTTTTGGGGCACAAATAAATTAAAATTAA
>M00285:128:000000000-BF978:1:2105:17952:6002_1:N:0:46
ATTTCTTCCAAGAAAATTAAGTAAAGTCTTAAAGGGTGGATGGAATAGGTGAAATCTATCTTTAGTCTAATGAACACAAC
AAGCTGGGAGAAATATTTCTGGCATTAAAAAATGTACCGACACATTGAATTTAGTATGTGGGACGATGAAAGTCGGAGTT
TAGTTTATCGTCATATTCACAAGTACGTGCGTGCAATGGAAAACGTATTGCAGCAGCAGCACAGGTACATGGCATCATTT
CAGCAGCATTCATAAGAAAAACATCAATTCATCACAATTTTTACAAGGAAGATAACAATT
>M00285:128:000000000-BF978:1:2105:15553:6003_1:N:0:46
GATCTACACTCTTTCCCTACACGACGCTCTTCCGATCGGGACTACACGCTTTCCCTACACGGCGCGATTCAAAACAAAAC
TACACGCTTGCCCTCCACGGCACTCATCTGATCCCGATATGACAGTCGAAGGCTTGCGAATAACTGAGAGCGAGCACACG
CGAAACACGTGGAGTATGATAAGCGGCACAATGCAGCTTAAATAAGGGCGATTGAAAGCTTGGACACATGACGTGGGAAG
CTGACAAAAACAGCGGAACTGCTAATCTACCAAAACAATAGCGTGCTCTAACGTATGA
>M00285:128:000000000-BF978:1:2105:24034:6003_1:N:0:46
TATCGATTATATGCAATATGAAATCTTCTTAGTTACAAGACTATTATGTTTAGAACACCCAAAGAGTCTTCCAAACTTAT
TGTTTTTCATCCTTATCAATTATAGGCAAAACTAAATCTTCTTAGCTGCAAGACTATTC
>M00285:128:000000000-BF978:1:2105:5274:6004_1:N:0:46
CTGGTTTGAAAACTCTGTTCTAGCCAAATAGATAATCTTCTGATATATCAGCTGTTAACTTTTCAGGGTAATGAGGCACA
ATCAAATTCATGTTTCCAATCGCCTCAGCACCATGGAATACATAGAATACAATTGTTTTCATCAACTTACTCCTTAGCTT
TAGTGTACAAAGTGCCAAATCAATTCATATTGCTTTGAAACCGCTGTTTTAACCAAATAGACAGTGTTCTGAAATATCAG
CAGTTAACTTTTCTCGGTGAAGAGGGACAATCAAATTAATGTTACCAATCGCCTCAGCA
>M00285:128:000000000-BF978:1:2105:20618:6004_1:N:0:46
AGAGTTGGCAGGTGATAGGTGGATGCAGGTGAGGAGAGGTAATGCACCCCTTCCCCTCACCTCTTTATACCAGTTATCTC
CCCTCGACACGAAACGCCGACTGTCCCACC
>M00285:128:000000000-BF978:1:2105:12238:6006_1:N:0:46
GAGAGAGGAAAGTCCAGGCCCTAAACCTTTGGCAGGGTGGAGTGTATTGTATCATTACCACATGCCAAGTAACACTTCCC
ACCATCCCCTGGATCCAGGCTCCAAGGTTGTAGATCCTTATCCTGGTTGCCAGGGAACAGTTCCTACACCTCCCTGGCAG
AAATCCTACAAACTCA
>M00285:128:000000000-BF978:1:2105:17201:6006_1:N:0:46
GATCTACACTCTTTCCCTACACGACGCTCTTCCGATCTCGACTACACGCTTTCCCTACTCTACTCGATTCAAAACGAGAA
CGGAAGAGCGTCGTGTAGGGCAAGAGAAAAAACACAAACAAAAACAAGCAGACGATGGGGCAGGAAAGTGTGAGCAGGGC
AGAAGAGCAAAGTGACAAGGAGGTACAGAAGACAGGGACAAACCACGACAAGCAGAACCAGTAATACACTATCATGTGTA
GCGAAGCAGCTCGCTCACACCCGTAACAAAACACGATATAGCAAGATATATACACGACCT
>M00285:128:000000000-BF978:1:2105:15074:6008_1:N:0:46
TTATTTGAGATAATGACGGAACCTCTTTCACCTCCAAATGCAACAAATTGGGCAACTATTCTAGGAGTAATTATAATGTG
GGGTTCCTGGCAAGGTGCTGCTCACAATGCTGACTCAATATCAATGTGCTGTCCTGAGTATTATAAACTCAAAGGCATCC
TTACTTGACAGATTCACAGCATATCTCATTTTTATAGGTCCCTTTAGGTCATTAAGTTTTACAGTAACAAAGAGTTCTGG
CTGTAATATGGTATTCAGA
>M00285:128:000000000-BF978:1:2105:24259:6009_1:N:0:46
CACAGTATTCCAGGTGCACCCTCACCAGTACCCTGTATAGTTGCAGCACAAACTCCCTGCTCTTTAAATTCAATCATCTC
AGCAATCTTGATAACCTGTTGCACCTACAAACCAACCTTTTGCAATTCATGAACCAGCACTCCCAAGTCCCTCTGCACAA
C
>M00285:128:000000000-BF978:1:2105:17897:6009_1:N:0:46
TTTACAGCGTGGTAACAGGCACTTTTGGCCCAACGAGTCCGCGCTGCCCATCCTAATCCCCCAAATTAACCTACCCGTAC
GTCTTTATTAGAATGTGGGAGGAAACCGGAGTACCTGGAGGAAACCCATGCAGACACAGGAGAATGTACAAACTCCTTAC
AGTCAGCGACGGGAATCAAACACCGATCGCTGGCGCTGTAACAGCGTCGTGCTACCCACTACGCCATCGTGCCGCCGTCA
>M00285:128:000000000-BF978:1:2105:13512:6012_1:N:0:46
TCGGTGGGGTTAGGGTACAAAGGTATAAGAGGCTTTGGTTCCGGTGTTTGGAGTTGTCTTTTGAGCTGTTGGCTCGCAAC
ACAGCGAGCCGAGGTGATCTGAAGCCCGCACTCCGAAAGGGTAGAGGAGGAGGGTTTAATAGAAGCCTTCACAAAGGGAA
TTAGATCTGTCTTGGAAACAAGAGAAAAAGATTGGGTTGTGGAGAAGAGGAATGGGTGGGACTAATTGGACAGCGGGGAG
AGGTGCTGAGCCAAGCAGACTCTGAGCATCGAGCAACGCAGGACCAAATTTTATCTTTG
>M00285:128:000000000-BF978:1:2105:19341:6012_1:N:0:46
ACTAGGCTACCAACCCTTACTTTCACCATCATAACAATGGCATACAACCACCTTGATAATATCACACACTGCACGTCTCA
CATTCATCTGCAGCCTCTCCCCTATTACAATACTCTTCTGACTGACCTCCCTTACTTCGCCACTCATGCCCTAATTAATA
GCAAACCAATCTTTTCTCTCCCCGCA
>M00285:128:000000000-BF978:1:2105:26874:6013_1:N:0:46
CCAGAAATACATTGGCAGACAGCCCATTTAACTAGATGACTACAGCTCAAAAGAAATTGACAGCCAGGCCATAGGAATCA
GTCCTACAAATATATTACATATATTTACAGCATGGTAACAGGCCCTTTCGACCCTCCGAGTCCATGTCGCTCAGTTTTTT
TTAAACCCCCAAAGTAACCTACCCGTACGTCATTCAGAACGTGGGAGGAAACCGGAGCACCCGGAGGAAACCAACGCAGA
CACGGG
>M00285:128:000000000-BF978:1:2105:16403:6014_1:N:0:46
CTTGTTGAAGGCGTTGTTGAAATCCAGGTAAACCACACCTACTGCACTGCCCTCATCAGTCCACTTTGTCATTTATATGC
CTTCCGGTATCCCATTTATGTCAGTAACTAATCTTTGCCACTCTTGTTTGAATCTTCACTTCCCTCTGATTCTTTTGTAA
TCAGGCTAGTGCTCACCTGGCATAAGCAGCCTTTTGTTGTTTTTCTTCTGCATTTCTTTTGTCATCCAGAGAGCTCTGAA
TGTGTTGCTTTTCCTTTGCCACTCATGGGAATGTACCTCACTGCACCTGAACTATCTCTT
>M00285:128:000000000-BF978:1:2105:3766:6015_1:N:0:46
GGGAGACGACAAAATAACTTCCATTTGTACAGCATCTTGCAGATCCATCACTCACTGTTACCCACACCCCCCACCCCCCC
TTCACATCCATGTCCTCAGCCATCTCACCTCTAACCTTTTTTTGTTCTATCTTCTCTTTCTCCTCCTTTACGGTTTACGG
TAAAATTATTTCTTTTTGCTTGTTTCTTTTTATATTTTTGCTTTTTATCTCCTTCTTTTATCGGAAGAGCCAACGTCTGC
ACTCCACACACCCCCCCACACCTCCACTTCCCGCTTATCGTCTACAAAACAAAAAAAAA
>M00285:128:000000000-BF978:1:2105:21719:6015_1:N:0:46
CTGTGTAAAATTATTAGAAAAAGAATTCTGAGGGAGAGGCTGACTTTGCATTTGGAGAGGCAGGGATTAATCAAAAGTAG
TCAGCGTTGCTTTGTTGAGGAGAAATCCCATCTGACTAATTTGAGGGTTATATAATTGACAAGGAGCCTTGACAAGGTCC
ACATGGGAGTCTGGTGCAAAAACTTGGAATCTATGACAATTTTTGACAATTGGACAATTTGGAAAATTGGATCAGAAATT
GGCTTTGTGATAGGAGGCAGA
>M00285:128:000000000-BF978:1:2105:23264:6016_1:N:0:46
TGATGGATTCGGCAAAGGGTTCAGTGCAGCACACAAACAAGGCGGGGGGAGTGGACAACCCTGCCTGACTCCACACCTGA
TGGGGACAGTCCCACCCATTGATTTGGAATGCACTACAGAGATCTGTGTGAAGCAGTTGGATCCCATTCCTGATTCCTGC
CCCAAAACCCATTTTGGAGACCACATCCATCATGAACGTGTGTGATGTCCTGTCGAAGGCCTTCTCCTGGTCCAAGCTGA
TCAGGCAGGCATCCTCCCCTCCGTCTTGCATTTCGGATGTCTGAGATTTTCCTG
>M00285:128:000000000-BF978:1:2105:11886:6016_1:N:0:46
CGATTACCTCCCAGCTTCACACATCATTCCCACTCCACCCCACCCACCTTCTCCCCTGACCTGGATTTACCTATCACCCG
CCTGCGTGTGCTCCTCTCCCTCCTACCTTTTTATTCTGGCTTCTTTCTTTCCAGTCTTGATGAAGGGTCTCAGCCCGACA
CATTGATACATTCCTCCATAAATGCTGCCTGACCTGCTGAGTTCCTCCAGCATTTTGTGCATGTTGCTGCAGATTTCCAG
TATCTACAGAATCCTTGTGTCTCACTGATTTATAATTGGCCATTTTGAACTACTGCCATT
>M00285:128:000000000-BF978:1:2105:17736:6019_1:N:0:46
GATCTACACTCTTTCCCTACACGAGGCCCTTCCGATTCGGACTACCCTCCTTCCCTCCACGACTCGCCTCCCGTCTGCTC
CTCGATCAATACCAACACGATAGCGTGCCGACATGCGCTCTAATAAACAATGACTAATAAAGTGATCCAATCCAGCCAAA
AAGACATCAAAAAAAAACTGGCTGGGTAGATAAACAAGTGGCAAGCCTCAACTTGGAGACGCTCAGAAGCGTGTACACCC
CGCGGGCGGATGATCGAATGACGCGCGCGGAGAGCGACGACCGAGACAAAGGAACGGTCC
>M00285:128:000000000-BF978:1:2105:8148:6019_1:N:0:46
TGCTGAGTCGTTTGGTAACAGTTACTTAACTGTACCTCTTACCCCTGAAAAGGTAATCTGATATATCATGAGTTTTCTCA
TTCGGCTAAAACAGCGTTGTATAGGCTAAAACCATTAATTTGCCAGTTTCTTCACAAACCTCATGGAGTACCAACAGGAA
AACAGTTGTAGTGTATGTATTTCATGCTGCTGAGACGTTTGGTAACAGTTATTTAACTGTACCTCGTACCCCTGAAAAGG
TAATCTTGATATATCACCTGATTTCTCATTAGGCTATAACAGCGTTGTATAGGCTAAAAC
>M00285:128:000000000-BF978:1:2105:12831:6019_1:N:0:46
GGATAATCTTTATTAGTCACATGTACATGGAAACACACAGTGAAATGCACCTTTTGCGTAGAGTGTTCTGGGGTGCAGTC
CGCAAGTGTCGCCACACTTCCAGCGCCAACACAGCACGCCCACAACTTCCTAACCTGTACGTTTTTGGAATGTGGGAGGA
AACCTGAGCACCCGGAGGAAACCCACGCAGACACAGGGAGAACGTACAAACTCCTTACACACAGTGGCCGGGATTGAACC
CAGGTCACTGGTGCTGTAATAGTGTTACGCTAACCGCCACATTACCGTGCCTGCCCTGGT
>M00285:128:000000000-BF978:1:2105:16881:6020_1:N:0:46
CGCTTAATAATCTGGTCATCCCTCAAGATATTTCTTAAAGAGGAGGTCAGGATTGAACCTGGGTCTCTGGTGCTGTGGGG
CAGTAGTTCTACCAGTTGCCACTGTGCTATCTGGAACCTGAGCCATTCACGGAGCACCCTTCACAACCTCTGAATATCCC
AAATACTTA
>M00285:128:000000000-BF978:1:2105:7776:6020_1:N:0:46
TACCTGACCTGAGCGCAAGGACTATAACACTGGAAAATGTATTCAGTTTCCTGATAAGATGAATGCAAAAGAGAAACAAA
GGACTGCAGAAACTGGAATCTAGATGAAAAACACGATGATGCTGGAGGAACTCAGCAGGCCAGGCAGCATCCGTAGGGAA
AAGCAGGCAGTCAACATTCCGGGTCAGGACCCTTCTTCAGGACTCAACAAAAGAATTATTTTAATTGCAACAGAATTAAT
ATAATGAATCAAACAGTATAAATTTTGGATGGATGCATTGGATAGTCGTTTGCTGGACAT
>M00285:128:000000000-BF978:1:2105:20047:6021_1:N:0:46
GTGTCACGTGCTAGTGAGGCAAGATGATGCAGGAGGGAGGGCTTCAGATTTTTGGATCATTGGGCTCTCTTCCAGGTACA
TGAATGATAGAGGTATGGAGGGCTATGGTCCAGGTGCAGGTAGACGGAACCAGGCAGAAAACCAGGCCGGGATTGACTAG
ATGGGTCAAAAGGCCTCTTTGTGCTGTAGTACTCTGAATATTAATGAAGTCATCCCTTTTTTAT
>M00285:128:000000000-BF978:1:2105:21132:6025_1:N:0:46
GATCTACACTCTTTCCCTACACGACGCTCTTCCGATCGCGACTACACTCTTTCCCTACACGGCTCTCTTCCGATCCAGCC
AACACAATCTCCCCACACTGCGAGCTTCCGCTCACCAACGACAATCAAAGCGGTTACGCAGAAACAGCCTATCGCGCCCC
CAACTAACACCGTGCCACCGCTCAGCCCAAAGCCTACCGACAACAGTGCGTCAACGCTCACACTCACATCTAGGTCGAAG
AAGCCACCTGCACTGCTGACACACGCAAGCCCCAAAGGATCCCACAACACGCCACAACTC
>M00285:128:000000000-BF978:1:2105:24832:6026_1:N:0:46
ACATATCATTACACAGTGCATAGCAGTAGTACAAGCTAAAAGCCATAACAGAATGCTGAATAAGGTGTTACGGTTGCAGA
GAAAGTGCAGTGCTGGCAGACAATAATGCTGGACTTTTGGATAGGTACATTGTTACGAAACCAGCAACAAAAGAAGCACA
CCAATTCATACTTCAGTGTTAAAACTACTTTATTAATAACTACATCTGATAATATGTAAAATAAGAATAAAAAGTTAGTA
TATTAGTACACAATAAAATGTTAGAATCTTAAACTATAACCCCAAAACTACTCGTCGTGT
>M00285:128:000000000-BF978:1:2105:12698:6026_1:N:0:46
GAAGTTAAACAAATATTTAGTATGTATATTTGTGGAAAACAATGTGAAAACCTCCTAAAAATCCAATGCAAGTGAGGAAG
TAAAAGATATTAGTGTTACTAAAGAAATGCCACAAGAGAAGTTAACAAGCCTGAAAATATTCAGATTTATACAAATTAAT
TTTAACTTTAATAATTAAAACATCACAATGATGTGATGACCTACATCTTCTAAAATTTCTATAGTGTTTGAAATTA
>M00285:128:000000000-BF978:1:2105:8921:6027_1:N:0:46
CCTAACAAATCTGCTGTTTTTATCAACTCCTTTTTAGTTCATTCTGGAATTTTAGAAGTTTGGAGATTTCTACGCCCAAA
TGATAAAGAGTTTTCATTCTTTTCTCATGTCTATCACAATTACTCTTGGATTGATTTCTTTTTTATTACTCTCGATTAGC
TCCATCTGTTACTGACTGTAAGTACGTTGCAATTGCTATTTCTGATCATGCACCATTGAAACTACCAATTAAGTTAGTGA
ACGTACCCTCTGGTGCTAGACAATGGCGACTCAATCCTTCTTTATTGCAAGATTTATATT
>M00285:128:000000000-BF978:1:2105:6481:6028_1:N:0:46
GTGAGCGATTATATTATTAGTAAACACTGGGCTTGCATCTCCATGAGGTTCCTGTGTCCACTATGTAAATAAAGTCATCA
GTCTCTCCATTTTAAATAACCTCTTCAAAAATAATGGGCAGTGAAACTTCAGGATTGTCTGTCTTAATTCTCGACCCTTG
AATATATTCTCTTGAATCCAATTGTGCTATCTAATCTCATTGGGAGATTAAATCCAC
>M00285:128:000000000-BF978:1:2105:13470:6029_1:N:0:46
GATCTACACTCTTTCCCTACACGACGCCCTTCCGACCGAAACTACACGTTTTCCCTACTCGACGCGCTTACGAACAAAAC
ATGAATCATGTCGCGTATAACAATCAGACTGAAGAGGTGAGGGGCGAACCCGACGGCCACCGGCAAAGCGAAGAGAACAA
GCGAGGAGACGTGCCAAGCGCCCATACTAGAAGATGGGCAGCGATCCAGGTTGAGACCAAGGGGCCGGCTTGTCCAAGCT
AACAAGTGGTCGTACTGCCGACAATCGTAACCGGGAGTGGAGAGGCGAATTAGACTTCTT
>M00285:128:000000000-BF978:1:2105:22300:6031_1:N:0:46
AGCAGTACAATCAGATGCTGCTAAGGCTACAAGCACCATTCAATGGACATATTGTTTGCCTCTACTTGGTCATGATGGTT
GACACAGTGGTGCAGCTGGTAGAGCGACTGCCACACAGCTCCAGTGGCCTGGCTTCAATCCTGACCTCCGGCACTGTCTG
TGTGGAATTTGCACCTGCCCTTGTGACAATGTCAGTTTCCTCCCATATCTAGGACATGCAGGTTGCTAAGTTAATTGGAC
ACCTAGTATGTAGGTGAGTGGTAAAATCTTGGGGAAACTGATGGGAATCAGTTGCAG
>M00285:128:000000000-BF978:1:2105:5227:6032_1:N:0:46
AGGCCCACACTAGCAATGGCTCTAAAGACTGCCTGGAGTCTAAGTAGAACACTCCCTGACCATGTGATGATGCACTCTTA
CCAGTGCTCTCTGCAGTGTTGTCTCACTACTGCCAGGGACCATCAAAAGAGAGCAGGGCTAGGGGGTTCAGGTCTTTTTA
TAGATCTGGAAGGCTGGGTGGAGCCTTGTTATGATTTGAAGGAGCCAGTAGTGGGGAGGTTGAGGATAAGGCCTCTGCCA
CAGCCAGTTGCCAAGCAAGTTCAGAGACAAAGGGTGCT
>M00285:128:000000000-BF978:1:2105:5169:6033_1:N:0:46
TAAAACAGCTTCAGGTTCTATTACAAAGCACATGCAGTCATTGTTCACTGCATCAAGATTTGATAGAATGAATGGAAAGA
AACTTTTCGACAGCTA
>M00285:128:000000000-BF978:1:2105:24560:6037_1:N:0:46
TACACTCACGACTGTGTGGCCAGATTCTGCTCCAACTCCATCTACAAGTTTGCAGATGATCCCACCGTCGTGGGCCGTAT
CTCCAACAGCGACGAGTCAGAGTACAGGAAGGAGATAGAGAGCTTAGTGGCATGGTGTCATGACAACAACCTTTCCCTCA
ATGTCAACCAAACAAAAGAGATGGTCATCGACTT
>M00285:128:000000000-BF978:1:2105:9778:6039_1:N:0:46
NNNNNNNNNNNNNNNNNNNNNNNNNNNNNNNNNNN
>M00285:128:000000000-BF978:1:2105:6875:6040_1:N:0:46
TCACCGGACTTACTCCTAGGATGAGAGGATTGTCCTGTCAAGAGTGGCCAAATGGGTTGGGTCTGTGCTCTTTGGAGAAT
AGAAGAGAGAGGGGTGATCACATTGAGATCCTGTGGGAGAATGAAGGGTAGATGTCAAGATTCCTTCACTATTGGGAGAG
TCTCAAGTGAGCAGTTCAAGCTAAGGGTTATTTAAAAACTGAGGTAGAATTTCTCCTCACAGAGGCGAGATTCCAGAATC
TCTGGAATTCTCTGTCTCGAAGAGCAGTGGAGGCTGGCTCCTAAGAAATATACAAATTGG
>M00285:128:000000000-BF978:1:2105:19305:6040_1:N:0:46
CTCTCCCATTCACCACCTGAACCCATCTGTCCCTTATGCACACACTTAACCCAGTCGGCCTCCTTTGCTTTCCCACCTGA
TTCCATCGATCCATCACTCTATTATCGAACCCACTGTCAATCGTATTCCCTCCTCCACTTGCTTTCCCTGCCCATCACCC
CTCCCCCATGTGTTTCCTCATATCACCTTCTTTATCTGTCAGTTCAAGCAGCTGCAGCCCTTTGGTGAATCCACTTGTCA
CCTTCAACCCTCTCCACCCGACCTCCACACCCCGCCCCCAACCGGGCTCCTTCTGCCGAT
>M00285:128:000000000-BF978:1:2105:23097:6042_1:N:0:46
CTACCTTAACTCTAGCCATCCTTCTGCTCTTCACACATGCCAGAGGCAAATTTGCCGAGCATTTACTTCACTGCCCTGTC
TGCCTGCCGCGTCACTTCCAGTGAACTGCCCATCACTGCTTTCTGCTGCACATATCCGACATAAATTACACCCACCATTC
CTTGGCCCACTCTCGCAGTTGATCTGGATCCTGCTGTAACCTGACCCAGCCTTTATCACTGTCAACTACACCACCAATGT
TGCTGTCATCCACAACCACACTAAGCATGGTCCCGACATTCTCATGCAAATCGTTAATGT
>M00285:128:000000000-BF978:1:2105:16208:6047_1:N:0:46
GAGAGGTTGTCCTTTTCTCAGGCAAAGGAGTTATAGGGATGGGGGTGGGGGGGTGGGAGGGGAAGCATGGGCATTACAAC
AAGATATTAATTTGCATGCATATAAACCACTCTTAGAATCACAGAGTCATACAGCC
>M00285:128:000000000-BF978:1:2105:13352:6050_1:N:0:46
CTGAAAGCATGTACCACCAGGCTCAAGGATGGCTTCTATCCTGCTGTTATAAGACTATAGAATGGTTCCCTAGTATGATA
AGAAGAATTCTTGACCTCACAATCTACCTCGTTATGACCTTGCATCTTATTGTCTACCTGCTTTGCTCGTTCTCTGTATC
TGTGACATTTTATTTTGCATTCTGTATCATTTTACCTTGTACTGCCTCAATGCACTGTGTAATTAATTGATCTGTATGAA
CAGTATACAAGAGAAGTTTTTCACTGTACCTCAGTACAGGTGACAATAATAAACCAATTC
>M00285:128:000000000-BF978:1:2105:13339:6050_1:N:0:46
AAATCGGCAATTGAATAGATATAGCATTCAAAACGCTGTTTTCGCCACAAAACAAATCTTTTGATATATCATCAAATAAC
TTATCAGGAGTAAGAGAAACAGTAGAATAGCTGGTATCAAACGACTCAACATCATGAAATACATACACTGCAATTGGTTT
CCAATAGATTCTCCAAGGTTTTTTGTAGAAAGTTGAAAATCTATATATACAACATTCTAAACGCTGTTTTAGACATATTA
GCATCTTTTGCTGTA
>M00285:128:000000000-BF978:1:2105:6481:6051_1:N:0:46
CCATAAACTATCTGGGCATGTAATACTTCAAGTCACACTGGATTAGTTCCCTGGTGTTTTTACTCTTTATTCTGCAACTG
ACCCAGACTGAGCAGAATGTTTTAATTGCTTATCATGGGCTAGAATTTCTATGCAGTTCCCCAATCTCCTATTTTAATTT
AAGTGGAAAACCTACAGAAACTCTAAGGAATGATAAAAATTGCAACTTCCAGCAATTTTCCACATTTTCTCATCCCCTGC
TGGAAAGTAGGGAAATGCCCTGAAATGCTCAGAAATTCCAGGTCCATTTTTATTGGATC
>M00285:128:000000000-BF978:1:2105:25062:6051_1:N:0:46
GATCTACACTCTTTCCCTACACGACGCTCTTCCGATCTCGACTACACGCTTTCCCTCCACGACGCGCTTCCGAACTCAAC
TACACGCTTTCCCTTCACGGCGCGCATCAGCACAAGATAGGAAGAGCTACGCGTGGGGAGAGAGAGGTCACAAGGATGAC
TCAACACCACACACGAGGAGAAGAGCAGACAAAAATGCCTAACACAGATGAAGTACAGAACAACGCGCAGAACGAAGCGA
AGCGACGACGTAGCAGACGGGACACGACGAAGATCAACGCATACGAGAGGTACGACAGCG
>M00285:128:000000000-BF978:1:2105:12001:6051_1:N:0:46
TCACTAACCCCTGAGGCCAGTGGTGCGCCCATGCTGCTTCTTTCGCCAGCTGAGTCTAACCAAGCAATCTGGGAAAATTA
ACACTGATACTTGAATGTGCAGAGAATGGAGGGATATGGACATCGTGTAGGCAGAAGGGATTAGTTTAGTTAGGCATTTA
ATTACTAGATCAATTAGTTTGGCACAACATTGTTGGCTGAAGGGCTTGTTCCTGTGCTGTACTGTTCTATGTTCTACGTT
CTACTTACTTTCCTTGCCAGAATGCCTCACTCACCGGAGAAATTCAATGAAGCAAATA
>M00285:128:000000000-BF978:1:2105:6617:6051_1:N:0:46
ACCTTCTTACTCCCCTGTACCCCTGCAACTTGCTCATCTCACTTGCCCATCAACTCCCCTTTTTTTCTTTTGCCACTTAC
TTACTCTAAGGGGTCAGTTACAGCAGCAAATTATCCTAACATCACATCTTAGGGATGTAAGAGAAAACCAGAGTACTTAA
TGGAAATGGTATTGGTATTGGTTTATTATTGTCACTTGTTCCGAGGTACAGTGAAAAACTTGTCTTACAAACCAGTCGTA
CAGGTCAATTCATTACACAGTGCAGTTACATTGAGTTAGTACAAAGTTCATTGATGTAGT
>M00285:128:000000000-BF978:1:2105:18823:6053_1:N:0:46
ACCAGGAGCGTTGCCCTGGCCAGTGCCACCTTAGCCTGATCGAAAGCTGCCGAGGCCTCTGCGTCCCAAACAACATCCTT
GGCCTTGCCGGCCATGAGTCCGAACAAGGGCCGCATGGCGCGTGCTGCTGCAGGCACAAAACGGTGGTAGAGGTTCACCA
TCCCCACGAATTCTTGCAGGCCCTTGACCAAGTAGGGC
>M00285:128:000000000-BF978:1:2105:20235:6058_1:N:0:46
TTTATGCTAAAACCATTCATTTCCCAGTTTCTACACAAAACGCATCAGTATCTACATGAAAACAGTTGTAGTGCATGTAT
TTCATGTTGCTGAGTCGTTTGGTAACAGTTATTTAACTGTGAAAAGGTAATCTTGATATCTCACCAGATTACGTGTAAGG
CTAAAACAGCGTTTTATAAGCTAAAACCACTCATTTCCCATTTCCTTCACAAAACACATCAGTATCTACATGAAAACAGT
TGTAGTGTATGTAGTTCATGTTGCTGAGTCGTTTGG
>M00285:128:000000000-BF978:1:2105:22420:6059_1:N:0:46
CAGGTAAAACAGTGGAGCTGGTTTGCTTCAAACTTTGGCCAAATTGCCTGGCCATATGTTTATTTTGCATATCAGCAGTA
CCTCAGAAAGGTTTTCATTTTTTGTGAGGCTTCAAGTGAAAAGAAGTAAAGTGAATGATGTATGTTCATTAGTCTTTTTA
ATCCTTTAGATTTAGAATTC
>M00285:128:000000000-BF978:1:2105:21954:6060_1:N:0:46
ATGGTTTTGCTTATAAACCGCTGTTTCAGCCAAATAAGGAATCAGTTTATATATCAGTGATTACCTTTCATGGGTATGAG
GTACTGTTAAATAACTGTTACCAAACGGCTCAGCACCATGAAATACATACACTACAATTGTTTTCCTGTAGCTGCTCCAA
GCGTTTTGTGTAGGAAGTGGCAAATGCATGGTTTTAGCTAATAAAAAGCTTTCAGCCAAATAAGGAATCAGTTGATATAT
CAGAGATTACTATTTCATGGGAATGAGGTACTGTTAAATAACTGCTTCCAAACGACTC
>M00285:128:000000000-BF978:1:2105:5364:6061_1:N:0:46
CTACTGTTTTTATTAGAACACATGAAATTGGGAGCAGGAGTGGGCTACCATGCCCCTCAAGCCTGCCCTGCTGTTCACTC
TGATCATAGCTGACCTGTGCTAGCCTCAACTCCTTTTCTGTGCCAGTCCTCATACCCTCAATTCCTTTACCTTTCAAATA
GTTAACTCGTGATCTGGCCACCCCCACCCTCTGGGGCAGAGAATTCCAGAGATTCTGTATCCTCCAAGGGAAGAG
>M00285:128:000000000-BF978:1:2105:9198:6061_1:N:0:46
CGTTCAACTGATCTTTTCCTTCAAGTAACGGCCAAAGTGCGATATTGGAAGCTGTCGGTGAAGTGGTAATGATTTCAGAG
CAGCAGACGTGTGCTCTGATGAAGGTGAAGACATGCAGAGGCCTCACATTATATTCAGTATTACAATTGGTCATAAATTT
TAGAGAGCCATAGTATCAGTGAATTGTAACAGAAACATTAACTTCTCCGCCATCAGATTTCCAAATGGTCCATGAACCCA
TGACCATAATCTCGTTATTCCTTCTTTTTGCACTCTTTAATTTTGACAGGTATAGTATTC
>M00285:128:000000000-BF978:1:2105:20625:6062_1:N:0:46
CAACACCTTGCACTTGTCAGAGTGAAATTCCACCTACCATTCCTTGGCCAACTTCCCAATTCATCTAGGTCCTGTTCTAA
TGTTAGATAACCTTTTTCACTATCTACCACATCACCAATTTTGGTGTCACCACAACTTAATAACCATGTTAACATCACTA
TCATCCAATTTGTTAACATAGATGACAAACAACAATGGACTCATTACCAATCCCTGCAGCACATCACTGGTCACAGGCTT
CCATTCCACTACCAGCTGCTCTCCTTCCACCAAGCCAACTTTGTATCCAACTGGCTAGCT
>M00285:128:000000000-BF978:1:2105:23635:6065_1:N:0:46
TAATGCACAAAACAAAAGGAAAGCTTAGGATATATTTTTTGTTCATGCATGAAGTTTTAGCTTACACAGTGCCCCACCAT
TGGTTGTAGCAAGAGATTGCAAAATGCAAACAGGAAGGGGTTTGAGGGAGAACACAGAGGATCGCAACGCCAGGACACGA
CCTGGATCCTGCTGAAATTCCAAATATCCTACCCGGTGAGG
>M00285:128:000000000-BF978:1:2105:4761:6066_1:N:0:46
ATAATACAGTCCATCTGAATCACAGCTCAGTCATGACCCGTGATGATGTTTATTTAATATGTGTTTAGAATGTGGGCGAG
GCTGGCAAAGTCTCATTCATTGACAGTCCCTAAGCAGGTGGTGGGAGTTTTCCCTCTTGAACTGCTGCAGGCCTTGAGGG
TCACTGTTGGTTTGCACTGTGTGGTTAACGTCAGTATTTCCAAAGCCCACTCCATAGTGCACACAGCCTTATTTATGCTT
TTTAAAAAATTCTGTGACTGTCTTTCCAAATGGGAAAACTTAATGAGCATAGATAATATT
>M00285:128:000000000-BF978:1:2105:15526:6068_1:N:0:46
AGGAATGGGGGTGAGGGGGTGCGGGGAGGCAAAGTGTGTCAAAGGGAGCATGGAACTGGGGCCCTGGCGTGCCAAAGAGA
GTGTGAAACCAGAGCCC
>M00285:128:000000000-BF978:1:2105:11439:6068_1:N:0:46
AACATTTAGCAAACATATAAATATGTCACAGAACTAAGAAATTCTTGTACTGTACTTAGATTTGTAAATATTTGGCATTC
TATTATATGGATGTGGGGATTCTGTTTTGCTACTGTAGTCTTTGTTGTATCAAATTGTATTAATACTGTATAAAATGTTT
ATTACTGTTTCTGAAATTACTTAAATGGGTAATGTCTTTTTAATAGTTTCTGCTACTGGAATATCTAAATAAAAGTATTT
TTATCAAAACTTATGAAGGGCTACC
>M00285:128:000000000-BF978:1:2105:11316:6068_1:N:0:46
GATTGGGGTAATGTTACGCAGGCGATGTGGTCTCTCCAGATGTATCACTGTCTACCTGCTGTCGATGGCGGTGACGGATC
TCCTGGTCATTATCACAGGTGTGATATTACACCGGATTGTTGCCATCAATTTCCCGTCCAATTTCTTGACCATCGCTCCA
GCCTGCAATGTGAATCTCACGGTAGCTCACACCATAAGAGACTGCTCCATCTGGGTGACGGTGATGTTCACCTTTGATCG
CTTTGTGGCTATTTGCGACCAAAAATTGAAAACAAAATATTGCACAGAGCGTACGGCGGC
>M00285:128:000000000-BF978:1:2105:17573:6069_1:N:0:46
GAACTGAATTATTGATTTATTGCATGTAACCAAGGGTTAATGTCTACTGTATTTAGAACTTTAATTTCCACTGTTTACAT
CCCTCATGTGCTTGCAGTCTCAGAAGTAATCTCCCAACCCTTAAGTCCACTTTATCCCCATCCTCCAACATGTCCATTGC
ACTCTCTGCTCTATTTTCTACTTCCCTCCTTGAATGCCTTCTGTAACTCTCTTTGATGGCCATTCTCCATACCTATTGCT
TTATTCGAGCTTTTAGTCAATTCCCCAAACAGTAACTTTACTTGTTTTCAGCTTTTAAC
>M00285:128:000000000-BF978:1:2105:5416:6071_1:N:0:46
ATTTTGAATCAATAAAGCAAAAATTAAATAATGCCAAATTTGTCTGTATGATATGCACTAGATTGTGATGAAGAGACGTT
AGCCTATGTTTAAAGCCTTACTCTAGGACCTGTGTATATAATACTTCAGTACAGTGCTAAAGGAAGTGCTGCATTGTCAA
TGGTGTAGATTTTTAGGATGACATTTTAGGTTAATTTCTCTGCTGAGGTTGATTTAAAATAACTTATGGTACCAATACCA
ATTTAAACTACACAGTGCAGAAAAATTTAAGAGCAGTTTCTTCATAAAATAACTTACATC
>M00285:128:000000000-BF978:1:2105:21929:6072_1:N:0:46
TCCCAGTGAGGCACGGTAGCATGGCAGTTAGCACAATGTCTAACAGAGACAGCGTCCCGGGTTCAAATCCGGCCACTGTC
TGTAAGGAGTTTGTACGTTGTCCCCGTGTCTGTGTGGGTTTCCTCCGGGTGCTCCGGTTTCCTCC
>M00285:128:000000000-BF978:1:2105:8575:6072_1:N:0:46
AACTAAAGTCTACTTCAATCTCAATGGCTCCCATCATCATCTTGACTTCATTTCCTGCTTCCCTACTTCCTGTAGGGACT
TTAATCCATGCTCTCAGTATCTCTGCCTCTGTCACATCTGTATGAGGACATAATCTTTAATACCAGTTCTCCAAGTGAGT
CTTCTTTGTCCATCAACTTAGGTTCTCCCACCCTATCGTTGACAGGTCAC
>M00285:128:000000000-BF978:1:2105:19697:6072_1:N:0:46
ATGACCACTTTGATCACTTTGCACTAAAATGAGTTTTTTTTGTTCTAATTGTGTTTTGTATAATTTTGTATAATTCATGT
TTAATTTATGTTTTCCTTGTGAATGCTCCTTATCTGATGCTGTGTGCCTGTGATGCTGCTGCAGGTAAGTTTTTCATTTT
ACCTGTGCATACATGACTTGTGTAAATGACAATAAACTCGACTTTGACTTTTA
>M00285:128:000000000-BF978:1:2105:9956:6074_1:N:0:46
AAAAACATAACTTTTCAGTAGAGAATGATGTGAAAGGCCTTATCACTTAAAAGAAATGTGAATCTACAATAAAGTAATGA
GATGGAAAGGAATATCCTTCAGACAATGATAGTCCTGATAATACAACGGCAGCATAATAGTCCCAGGGCTTTTGTGTAGG
ATAAGATATGAAGCCTAAACGTGGAAGAAGGCAGAAACAGAGTAGCAAAAATGACAAAATTGTAGAAAAATGATCAAAGC
AGCAGTTGTTTTGCTCTTCAGGATTAATTATTTAATG
>M00285:128:000000000-BF978:1:2105:25149:6076_1:N:0:46
AACCTCCTTCGCTTCAGTGAAAAAAAACCTAGTGTCTCCTTATAACTCAAGACCTCCATTCCCGGTAATATCCTTGTGAA
TTGTTTCAGTACCCTTTCCAGCTTAATGACATCCTCTCTATAGCTAGGCAACCAGAATTGCACACAATTATCCAAGTGTG
ATCTCTCCAGCATCTTGTATTGTTGTACTAAGATGTCCCTGCTCTTGTACTCATTTGCCTGACAGATGAAGACAAACATG
CTATTCTTCACCATCCCGTCTA
>M00285:128:000000000-BF978:1:2105:16647:6077_1:N:0:46
GGTAATATTGTGACAGTACAATAACAAATGGAATTTAATCTTGAATATAAGGAGATGCACAGTGGGAGAACAAATAAGGC
TAGAATACACACCATCAGTAGTACGACCATAGGAAATGCTGGGAGACAGATACACCTTTGTCTGCATGTCCACAGATGCC
TAAAGGTAGTGGCACCAGTAGGTGGTCAAGAAAGCATAGATGATACTTACTGTCGGG
>M00285:128:000000000-BF978:1:2105:4494:6077_1:N:0:46
GCAAAATGGTGTAAGATGTTCCCCTTGCTTTTCAGTTGAAATCTCACAGAAGTTTTCTTTTGAATTTACAGAACTGTGGG
TGTTGCTGGCAAGGCCAGCATTTATTGCTCGACCCTGCCTGCACTGAGCTACCTACCTGCACCACTACAGTAACTGTAGT
TGTTCCTCTGCACTGGCTGAGTAGCTTTTTGG
>M00285:128:000000000-BF978:1:2105:10580:6077_1:N:0:46
AGTATCATTTGCAAACTTACTGACCATACCACCTACATTCTCATTAAAATCTTTAATATAAACAGTGAACAACAGCAGAG
CCAGCACCGATCCCTGTAGCACACTGCTGGTCACAGGCTTCCAGTCTGAAAAATGACCCTCCGTCCCCTACCATCAAGCA
AATATTGTGTCCATTTGGCTCACTCTCCCTTGTTTGGGCTCAGTAGTGGATTGAATATCTCCGCTGCCTGACACTGTGGA
ACTGATGAGCTCTCAGTCTCCGTGCTCTGTAATGTTACTTGTGTGTGAGAGACGGAGCGG
>M00285:128:000000000-BF978:1:2105:8838:6077_1:N:0:46
CTCAGTACGACCACTTTGACCACATTGCACTTTAATGGATTTTGGGATTTTTTTTGTTCTAATTGTGTTATTTTTTGTAT
AATTTTGGATAATTTATGTTTAAAGTTATGTTTTTCTTGTGAATGTTGTGTCTCCAATGCTATGTGCATGTGATGTTGCT
GAAAGTATTCATTGCACCTCTGCATACATGTACTTATGCATATGACAATAAAGTGGACTTTGACTTTTTTAGCTTGGCAC
ACATTGTGGGC
>M00285:128:000000000-BF978:1:2105:13676:6078_1:N:0:46
GATTTTAGCTTTTAAAACGCTGTTTTAGCCATATTGGAAAGCCTTTGCTATATCAGCGACTAACTTTTCAGGTGTAAGAG
ATACAGTCGAATAACTGTTACCAAACGACTCAGCACCTTGAATAGCATACACTACTATTGTGTTCCAATAGTTACTCCAT
GCGTTTTGAGTTGAAAGTGGCAGATCAATGGATTTAGCTTATAAAACGCGATTTTAGCCAAAAAGGAAAGCCTTTTCTAG
ATCAGAACT
>M00285:128:000000000-BF978:1:2105:21860:6078_1:N:0:46
TCCCACTGCAGCCATTGCGTGCCAGTGGTGGAGGGAATGAGTGTGGAGGGTGGTGGATTCAGCTCCTCTCAAGCCGGCTA
CGTTATCCTGAATGGTGTTGGGTTTCTTGAGAGTTATTGGTGCTGCACTCATCCAGGTAAGTGCAAGTTAACAGGTGAAT
GATACATAAGTTCATGTGCTCTGCATCTGAATATCCAAATACACTTTAGTATCACTGTAGAGCAGTGTTGTTTTTGACCA
GATATTATGATTATGAGGTGTGCTCCTTCCACGTTGTAAGAAAATGTGATAAAT
>M00285:128:000000000-BF978:1:2105:7945:6078_1:N:0:46
TCTGCCTCTCAAAGTTCCAGCATTGTTTTTACCATCTCTCTGCTTGCTTCACTGATATCTCTCAGTTTACGTCCTCCAGC
ATTCATTCCCCAGTTGCTTCACCTGGACAACCCATCACGGACACTTCCTTTGTTCTCTACACTCCTCTCCCCTCTCTGCA
ACTTGATACAGGCTTGTTTTCTCACTTTTCCAGTCATTAACCTGAAACGTTAGCTCTGTCTTTCTTTCCCGACAGGTGCT
TCCTGATCTGCTGAGCACTTTCAGCATTTTCTGTTTTTGTTTC
>M00285:128:000000000-BF978:1:2105:12988:6082_1:N:0:46
GATGATTATGGTGTTTTATAATATCAAGTATTAATTGCGACATCTGATTAAGCTCTCTCTGCTTTTTATGGCCGTTTGTG
AAAATACTGGTAGCTGGAGAGAATTATACCAATGAAAATTTTGCACAATGATTCTCTAGTAAGTTATGTTTTCTAAGGTG
>M00285:128:000000000-BF978:1:2105:24883:6084_1:N:0:46
CCCTTTCCTAGGGGAAAGAAAAGACTGTGCACATTCAACTTATCTATGCCCTTCGTGATTTTACACGCCTCTCAGTGTCG
TATTCCAAGGAATAAAGTCCTAGCCTGCCCAAACTCTCCCTGTAACTCAGACCATCGAGTCCTGGCAACATTCTGGTAAA
TCTTTGCACTATTTCCAGCTGAGTGATGAAGATTAGGAAAATCAAAACCATCTTCTTTATTAGTCACACGTACATCGAAA
CACACAGTGAGATGCATCTTTTACGTAGAGTGTTCTGGGGGCAGCCCGCAAGTGTCACC
>M00285:128:000000000-BF978:1:2105:17991:6085_1:N:0:46
TCACAGCTAAACTGAGCATTGTGAGCATTATGTAAATGTCACTTCATCCCAAGCCCCTACTCTTTGCCCATAGCCCTTCA
CATTTTTCCTTTTCAAGTATTTATCCAAACGAGTTTGAAAGTTATTTCCTCCCATTCTTTCAAGAAAGGCATGAAAACAT
GGTGCTGTTTTCCACCTCTTCGTACCTTTAATTTGGAAATGAAAGCAATTGGTGCCCGACAGACATAACTTGCTATCAGA
CTTTGTTGCAGCATTA
>M00285:128:000000000-BF978:1:2105:24463:6087_1:N:0:46
TGAACAGCAGCAAGGTGCTGGGATTCCAATGACTATATCCAAAGACTATTCATGCAGCAACAATTCATTGTTTACATCAC
CTGAGCTATCCTCAAGTCGTGTCATTTCCAACACCTTCAATAAACTCCTCCTCACCATACAGTCAACAGCTGCCAAGTGC
ACAGTCTTTGCTGATGGAGTTCCATCAATGATTTCCAAGGGCAATGAGTCACATCACTGCTCACAGTCTGATGCAAGCAT
CTATCCAGGTAAGATGATGAA
>M00285:128:000000000-BF978:1:2105:18336:6087_1:N:0:46
CAGCAATCTCCTCACTTGTTTCTTTCAATAGTCTCGGATGCATGCCATCAGGCCCTGGGGACTTACCAACCTTAATGGTT
TTA
>M00285:128:000000000-BF978:1:2105:4608:6088_1:N:0:46
TCCACCATAACCCTCTGCCTTCTACAGGAAAGCCAATTTCTTATCCACGCAGCCAATCTCCCCTGGATACCTCGACCTCT
GACCTTCTGAAGAAGCCTGCCATGAGGAACCTTATCAAACGCCTTACTAAAATCCATATACACTACATCCACCGCCCTGC
CCTCATCAAGCTTCCTTGTCACCTCCTCAAAGAACTCTATCAAGCTCGTGAGGCAAGATCTTCCCTTCACAAAGCCATGC
TGACTGTCCCTAATCAGTCCATGACTCTCCAAGTGCTCATAGATCCTGTCC
>M00285:128:000000000-BF978:1:2105:13734:6088_1:N:0:46
CAGGCAGCATCTGTGCAAAGAGAAACAGAGTTACCTTTTCATGTCATTGACCATTCACTTGAATTGGGCCCAATTCTGAT
GATAGGTCTTCAACCAGAAATGTTAACCGTTCCACCTTCCACAGC
>M00285:128:000000000-BF978:1:2105:20943:6091_1:N:0:46
GCATATATTCAAGCTCTTCATTTTCTCTTTAGGGAGAGTAAAGAAGAATTATTACTTTAATAATTGAGAATTGAATCAGC
TCTGACCAACAGAAACAAAGTTTGTTGCTTTTATAATTCTATTAAGAATAGTCACGAAGAACAGAGTAATTTCCCCCA
>M00285:128:000000000-BF978:1:2105:12902:6093_1:N:0:46
ATCCACTCCTCCCTATCATGCAGAAGATACAAAAGTTTGAAAGCATGCACTGGAAGGCTCAAGGACACCTTCTATCACTG
TTATAAGATGCTTGAACAAACCTCTTGTATGATAAGGGACGAATTCTTGACCTCCAAATCTATCTCGTCATG
>M00285:128:000000000-BF978:1:2105:27458:6095_1:N:0:46
AGTATAATTAAATTCTTGATTGTCAGCATGTACTTGGACTTCTGAAAATACTCCAATTAAGCACAACTGAGACACAGAAA
CAGGCCCTTAAACCGGAGAGTCTGTTTCTCTGTAACTCTATGGTGCTTAATTGGAGTTATCTCAAAAGAAACAGGAGCCA
GAAATTAGCATTTAAGGTTTGGAATACTG
>M00285:128:000000000-BF978:1:2105:15488:6095_1:N:0:46
AGAGAGATAGAGAGACAGACAGATCGAAAGAGAGAAGAAGGAGAGACGGCAGCCTGTTTTTGTTTCTGTCGATGTATGAA
TGACAGTAACTGTGTTTGTCACTGAAATCGGTGGATGGATTTCTGGAGTAGTCCAGTGGAGTTCATTTTGTCGGTAACCT
GTAGAAGGACACATGTGTTTGCGTGAACAACCACATTTTGGATGCTCTTAAGAGTGGC
>M00285:128:000000000-BF978:1:2105:25862:6095_1:N:0:46
TAGAAAGAGATTCAATTTATGTTAGTTAAGAAATAACAAAGGGCAGGAAACACAGGGAAAAGTTAATTACTGGCCACTGA
ATAGTACTTAGAACATAGAACAATACAGCACAGTACAGGCCTTTTGGCCCATGATGTTGTGCCAACCTATATAAACCTAC
CCTATGATCAATTTAACCCTTCCCTCCTACACAGTGCATAGCATCTATATGCCTATTTTACACCTATATGCCTATCTAAG
AGTC
>M00285:128:000000000-BF978:1:2105:14201:6097_1:N:0:46
TATCTATTCACTTGGAGCCCAAGATCCTTCTGTGCATCAACTCTGTTAAAGATCCTGCCATTAACTGTGAATTTTCCTTG
ACATTTAATCTCCCCAAGTGCAACACCTCACACTAAACTCCGTCTGCCATTTCCCCGCCCATATCTGCAATTGATCTATA
TCCCGCTGTATCGTTTGGCAATCTTCTACACTGTCCACAACACCACCAATTTTTGCGTCCATTGCGATTTTACCAACCCA
CCCGTCCACGTATTCATCCAGGACAGTCACATATATCACAAACAGCAGAGGTCCTAAGAC
>M00285:128:000000000-BF978:1:2105:20270:6097_1:N:0:46
NNNNNNNNNNNNNNNNNNNNNNNNNNNNNNNNNNN
>M00285:128:000000000-BF978:1:2105:23398:6098_1:N:0:46
ATAAAACACTGGAGAGAGATAAATGATGTTAGGGAAACAAGACCGATGGCGATCTGTTACCATGTCAAAAAGAGAGACTA
TCTGGACCTCCATATTCAAATAAAGGAAGGGTTGAGGTATTAATGCCAATTCTTAAGTCAGTTAGTGGACTTGTACAGTA
AGTAGTAGCAACATGTTGTCTGAATATTTTACTAGGAAGCACATAAAA
>M00285:128:000000000-BF978:1:2105:23455:6098_1:N:0:46
CAGCATGAAATACATACACTACAACTGTTTTCCTGTTGATACTCCATGGGTTTTGTGAAGAAACTTGCAAATCAATGGGT
TTTAGCTTAGAAAAACGCTTTTTTAGCCTAGTAAGAAATCTGGTGATATATATTTAGATTACCCTTTCAGGGGTAAGAGG
TACACTTAAATCAATGTTACCAAACGACTCAGCAGCATGACATACATACACTACAACTGTTTTCCTGTTGTGACGCCATG
GGTTTTGTGAAGAAACTGGCAAATGAATGGTTTTAGCTTAAAAAAACGCTGTTTTAGCCT
>M00285:128:000000000-BF978:1:2105:4329:6099_1:N:0:46
ACTTCTGCATGACCTCTTTGACCTTCACCAATTTTTATAGCTGCACCTACCTGTATGCATCATGGGTTGGCACAGCAACT
CCTCTGCCCAGGACTGCAAGAAACTGCAGAAAGCTGTGGACACA
>M00285:128:000000000-BF978:1:2105:11821:6099_1:N:0:46
CACAATGTGTGAAAGTGATGGCCTACTATATTTGTTGATTATAAAGAAATTATTTCCATGTTGTCACCATCATGTGAGTG
AGAGAAAAATCATAGAAAATCAATGTTGCCAGACCAGGGTCTTTTCCCATCACTACTTTTACTGCTGTCCAATTACTTGA
AGGTTCTGGTGATCTGGTCCAGAGATGCCCAGGCATGCATGAAAAACAGGTAGGAAAGAGTTGCT
>M00285:128:000000000-BF978:1:2105:18483:6100_1:N:0:46
CCCGGCGTAGCTATTGCTGGTTTATAAACAACCGCCTGCTTTTCCACAGTCAAAACAATATTAGTCCCCCAACGTGCTGC
CAGTTTTGCCTCTGCTTCTGCCCTGTTATTGCCCTGTGTTATTATGGAGGGGTCTGAGAGGTGGGCTGAGCATTTAATGA
TGGTCAATTTATCAGTGAGGAGGATGGAT
>M00285:128:000000000-BF978:1:2105:9687:6100_1:N:0:46
ATTTTTGCACATGGCTACATTTCTGTGTTTTATGTTCTCCCCTGGGACTGTGACAAAACCATTTGCTCTCAGGAACATTT
TCACTTGCTCCTTATAGAGGGCAAATGGCTGAGACTGATCAGATTTAGAGTCATGGAGGAATGCAGCACAGAAGTAGGCC
CTTTGGCCCAACTTGTCCATTCCGACCAAGGTGCCCACCCAAGCTGGTTTTATTTGCCTGCACTTGTCCTATATCCCTTC
AGACCTTTCCTA
>M00285:128:000000000-BF978:1:2105:16219:6101_1:N:0:46
GGGTTGAGAATGGGGTTGAATTAAAAAATGGGAATAATGTAGGATAAGTGCAAATGGGTGTTTGATGGGTTAGCATGGAC
TCAGTTGGCTGAAGGACCTGGTTCCATGTCTCCACGTGTGGTGGGTCTCGAATCACAGATACAGTAGGTCAAGATCGGAA
GAGCACACGTCTGAACCCAGTCACTCCGCGAAATCTCGTATGCCGTCTTCTGCTTGAAAAAAAAAAAAAGAACCAACTCC
ATTAAAACAACTCCAACACACCACATACAAACCACCAAAATAATAGTGCACCACACACAC
>M00285:128:000000000-BF978:1:2105:15872:6102_1:N:0:46
CGTGTGCGTGTGTCCGTGTCTGTGTGTGTGTGTGTGTTAGTATTGTCGTGTAAGATTGTGCAAGCATGATTTTGTGTTGC
AAAATTACATCTGGGAGAATGTGCATGAAAGGACCTGTGTGCGTGTCTGACAGAATGTGTGAGAACCTGCAGGTGAGCAT
ATGTGTATGGGAGCACGTGAGCAGATGTATGTGTCATCTTATGTCACATATCTGTCACTGCCTTCACGAAAGAGGATTTT
AAGGGGAAACAAATAATTCAAAGCTAGATCGGAAGACACACGTCTGAACTCCAGTCACTC
>M00285:128:000000000-BF978:1:2105:11204:6103_1:N:0:46
GGTCTGTTCTCTTGGAATATTGCACAGCCTGGAATACTGAGCACCCAGTCCTCGTCACCCTGCAACCATGTCTCTCTAAT
GTCCATTGGATCATCCACCTATGTTGCTATCTGTGCTGATAACTCCTCTATCTTATTACAAAGGCTGCATGTATTCAAGT
AAAGACCGTCGCTTTGATATTTTACAGTTTTTACTAACTCTGGATTTGCTCTGTGCTGCATCCATCTGTTCACGTTTCCC
GCCCCAGCCTGTCACACTTTGCCTGTCAATATTCCCCTCACTGTCCGGTGTGACTGCTCT
>M00285:128:000000000-BF978:1:2105:24953:6104_1:N:0:46
CTTGACATCAAGGTCGCTTTACCTTGGATTTATCTCACCAAACGCTGCACTGGCAGTGCCGTTCTTCTACCCGAGGTTTT
CAGTGCGACCTTCTGCAATCACGCAGCTGGGACAACCAGTTGTCAGTAAGGACCATTCCCATCCAATCACCCAATCAGAC
TCCTCCCCTGATATGCCAATGGGATTGTGAGACTGTATCCTCTGGCTGATCACAGTCCACAGAAGATCGGAAGAGCACAC
GTCTGAAACTCCAGTCACTCCGCGAAATCTCGTATGCCGTCTTCTGCTTGAAAAAAAAA
>M00285:128:000000000-BF978:1:2105:7104:6105_1:N:0:46
GCTTTTGTTTGCCTATTATGCCATGCAGTGAGAATGATACATCGACTTTACAGACAAGAAGCAGAAAAGATACAAAGTGC
TCGGGCATCAAGTCCATAGGAACAATGTGTTTTCAGTAAACCTTTGCTGTTTCCTTTTGATTTATTTTTAATTTCTTCAT
AACCAACAGTCAAAGGTTTGAATTCACAATAATTTGGCAGCCTCTGGTTACAAAGCATCAGCAAAGCTGCATGTATTTAA
ATCGTGGTCTCATTAGTTTTTAATGTGTGCAAGGTTATCACCATCAGTCTTAATTTTAAC
>M00285:128:000000000-BF978:1:2105:22216:6105_1:N:0:46
GGAAACCTCGTCTGCACCATCTCAGTGGCTTCCAAATCTTTCCCGTAGTGAGGCGACCAGAACTGGGCACAATTCTCCAA
GTGGGGTCTGACCAGGGACCTATATAACTGAAGCAATACCTCCCGGCTCCTAAATTCAATCCCACGACTG
>M00285:128:000000000-BF978:1:2105:19831:6105_1:N:0:46
TAAGAGGAATAGATAGACAGCCAGCACCTATTTCCCAGGGCACCAGTGCTCAATACAAGAGGGCATGGCTTTAAAGTAAT
GGGTGGGAAGTTTAAGGGAGATATCAGAGGGAGTTTTTTTTTACCCAGGTGCATGGAATGTGCTGCGTGGGGTAGTGGTG
GAGGCAGGTATGTTGGTCAAGTTCAAGAGATTGTTAGATAAGCAAATGGAGGAATTTAAAATAGGGGGATATGTAGGAGG
AAGGGGTTAGATAGTCTTAGGCGTGGTTTAATGGTCAGCACAGCATGGTGGGCCAAAGGG
>M00285:128:000000000-BF978:1:2105:6727:6107_1:N:0:46
TGAATGGCCAATTTTTATATCATATTATTCCATGATGATATGAATTGAAATCACTGCAGCAAACTAATCCATAGTTAAGC
ACAATGTATATAAGAAAAGACAAAAGAAATAACAAGAGGAAGAACTGTATGTCTGCTCATTTCAAGAACTTCTTATACCT
AGAATATTTTGCCTTCATTATCCAGAGGATAAGATACAGTGTCCATGATGAGAGAAAAAAAAAACGATTTTAAAATCGAG
AATCAAAACAACTTTTTTTTTAAACCATAAATGGTGCAAAAGTGAGAAATTAAACCTTAT
>M00285:128:000000000-BF978:1:2105:7807:6109_1:N:0:46
TCTTTGGGGATTTTTCTTTGTATTTATTGGTGAACAATAAAAAAATTAAAGCCCTATCATGGCAGATTTTCTACCTGAAC
CCCATCTTTTTGTTTTATTTCCATTATTTTTATTCCCATGGGACTATTCAGCCAGAGGAGGTCTTGACATCAGATCCAAT
TATAATGATTAAGAGTAATTTAGACAGACAATTAAATAGGCAGGGTGTAGAAGAATGCAGTCCTAATTGCAGGAAATGGG
ATTAGTGTAGATGAGCAAAAGAGTCAGCTTGG
>M00285:128:000000000-BF978:1:2105:16910:6110_1:N:0:46
CGTTTATTATTTTCACATGTAACAAGATACAATATAAAAAAATTTGTTCTGCATGCCATCCTGATAGATCATTTCAAAAC
ATAAGTACATCAGTGTAGTACAAAGGGAATGCAGAGTATAGTGTTACAGTTACAGAGAAAGTGCAGTGCAGACAGACAAT
AAGGTACAACGGCCACGGTGAAGTAGATT
>M00285:128:000000000-BF978:1:2105:4595:6111_1:N:0:46
AAAGCAATTACATGACACATTCTGGAAAGAGGAACAAAGTTAGTTTTGGGCCAATTAATTTTGCAGCCAGATTTTGCACT
GGATGCATCATAATTCCAATGAGATAAACTAAAATTGATGGATTATTCATGAGAAGCAGAATATCAGAAATATACACAGC
TTGCTTATATTCTTTCCCTGTAGATGTTGGCTCGTTGAAACATAGAATTGCTAATGACTACATTCAGTTACAATTGTTCT
CATTAACTGCAGAAGGAAAGTTAAAAATCCTGAAACTCATCCACTCAATTATTGTAAAT
>M00285:128:000000000-BF978:1:2105:15027:6111_1:N:0:46
AGACATTGGTGATAATTTTCCAGGAATCGATAGATTCCGGCATGGTTCTGGAGGACTGGAGGGTCACAGATGTAGTTCTG
CTGTATAAGAAGGGTGGGAGGCAGCATAAAGGAAATTACAGACCTATTAGTCTGACATCTGTGGTGGGTAAGTTATTGGA
ATTGATCCTCAAGGATGAGGTTATGGAATACCTAGAGGTGCAAGGCAAGATAGGCCCAAGTCAGCATGGATCTGTGAAGG
GAAGATCCTGCCTGACCAACTTATTGGAGTTTTTTTTTGAGGAAATAACAGGGTGGATA
>M00285:128:000000000-BF978:1:2105:17656:6112_1:N:0:46
CAGCTTTACATCCTATCTATGTCCTGCTGCAACCTCTGACAGCCCTCCACACTATCCACAACACCACCAACCTTTGTGTC
ATCCGCAAACTTACTAAACCATCCCTCCACTCCATCATCCAGGTTGTTTATAAAAATCACAAAGAATAAGGGTCCCAGAA
CTGATCCCTAAGGTAAACCACTGGTCACTGACCTCCATGCAGAATACTACCCTTCAACAACCACTCTTTGCCTTCTGTGG
GCCAGCCAGTTCTGGACCCACAAAGCAATGTGCCCTTGTATCCCATGCCTCCTTACTTTC
>M00285:128:000000000-BF978:1:2105:4921:6113_1:N:0:46
GATCTACACTCTTTCCCTACACGACGCCCTTCCGATCTGAAATACACGCTTTCCCTACACGACTCCAGTCAGAAAAAGAC
AACACCTTTGCCGTCGACCACACCGCTGACAACAACGCCAAAACCCCCGCCGAGATCGACACAACGCACGCTTAGGTTCT
TGCATCCCCGTGGTTTGCCGATTTAGATTATAATCTGGCCAGGGCTTGGGGGGGGAAAGCGCGCCTTGGCCACGGCAATT
GCTTTCCCTTCAAGCGCCGTTATTTGACTGAGTAATTGTACGACCTGTGCGCGTGTGTGT
>M00285:128:000000000-BF978:1:2105:17923:6114_1:N:0:46
TTCAAACGAGCTTGTATCCATCCCACCAGCAGAAGTCCCCTGTTTTAAGCCGAGCATTGTGTTCAGAATTGGGTAAAATA
GGACACGTCTTTGAAATACCACTTGGAAATGAAAACAGGAATGAGTAACCTCAGGCAGTCCACATCTATCCCCCCAACCC
TCCCTCTCTACATCTCCAAGCAGTAACTGCCAGTTTAAAATTAATTCTATTTATCAATTACAAAGAATTGATGAATTGCC
ATCAATTGTTCATGATCTCCTCAAGATAATTCAGCAATTTTTTTACC
>M00285:128:000000000-BF978:1:2105:7268:6116_1:N:0:46
ATTCTGAATTATGTTACTACTTTCCCCTTGTACTACCTCGATGTACTGATGTAATGAAATGATCTGTATGGATGGCATGC
AAAACAAAGTTTTTCACTGTACCTCAGTACATGTAACAATAAAAAAAACAATTTAAATTTAAACTAAGATAAAGTGAGTA
AAGCTCCTCTCTGTCCTTACCTTTATTTTTCTGTAGAGTTG
>M00285:128:000000000-BF978:1:2105:5142:6117_1:N:0:46
TCAGAATCCATGTTATTGAGTAACCTGATTGGTTAATTATGACTGTACTTTATTGGTCACTCCCTCAGTGATGAGGATGA
CTTGTTTCCATTCCAGTTCTGTGGGTCTTAAGTGGCTGAAGAGACTAGTGTGGGAGCCATGAACACAATTGGGCCAGGAG
GTGCTTGGTGAGGTGGATAGGTTGATAGTTTAGGCAGCAGTGTGCTCATTC
>M00285:128:000000000-BF978:1:2105:11601:6119_1:N:0:46
CACGCACCCTGTCATCCTTATCACTACTCCGTCGTGATCTGGTAATAGTCTCTCTGTTGTGTTACTGGGAGTATTGTGTT
GTGGGTACAGTTCTTTGTGTGACACCTTCAGCCTTTCCAATCACAAGGATACTGCGTCCAGTTCTCTCCACCCCAACTTG
GGTTGGAGGACCGTGCTGTTGGGGCGCTGAGGGTGTGCCGTTCTGTTGTAGGACTGTGCTACGTTGTCAGAGCTGTTGGT
TTTTCAAAGAGATTGGGTTGCTGGTCCTGGATGTA
>M00285:128:000000000-BF978:1:2105:20367:6119_1:N:0:46
CATCTGGAAGCCTGAAGTGGGATGAGAAATGTTGCTGCAATGCAATGGTACAACTGAAGCCATAATTCTAATAAAGCTTC
AGTAGATTAATGCTCAGCCAAGTTATCCAAAGTGGTTCAATGTCAACGGATGGATGACCTCCATGCTCCTTTCCTTAGTC
GGACACCAATATATCAGTGGTCCTACTTTTGACATGGGTTCACCAAGGCTTGAGCATGACATTATCAAGCTTCCTCCACA
TTGCTCTGTTGAAATCAAAGCAATGCACTGTTTGTTATTTGTTGCTTCTCACTCTGCATG
>M00285:128:000000000-BF978:1:2105:13147:6120_1:N:0:46
TCCTCTGCTTGCAGATATTACAGAATGGAGAAAATGCACGGAATAAACTTATGGATAATACTGCAGATCTAGTACAGGCA
TTAACTTGCGGTTTGTACCCTGGTGCCTTCCTGTATGATAATGAAACAATTGCTTTCAGCTTCCTTTTATATTCCTTTTA
TCTTGTGTATACCACATGCAAATCTTTTTTGCCAATGTGCAGGACAGAGAATTCAAAATTCCACATGTATGGGACCATTA
TAGCTTGCAAAAGAACGTTCAGTATGACATAAAGGAGAATGTTTGGGTATGTATTTTCCT
>M00285:128:000000000-BF978:1:2105:6638:6120_1:N:0:46
GATCTACACTCTTTCCCTACACGACGCTCTTCCGCCCCGATCTATACTATTTCCCTTCCCGACGCTCTAACGAACTGGTT
ATCATAATCAGCCTTTCTGGGTATAAAGTCATGTAGTTTAGAATGTAGTTAACACTCGTCCGTGTAACTTTTTAATTGAC
ACAAACGGCGGCTTGAGTTGTGTATTTAGTGATTGAGTGATTCCAACTTAATGTTTCTTGATTTACACGTGTTAGTTCCC
GAATTACAGGCTTTACCATTATAGATTCTACAATTTCGACGATGACATCTGTAACAGGTT
>M00285:128:000000000-BF978:1:2105:16176:6123_1:N:0:46
CAGCTCTTAAAAATGTTCAAGAGAGGGTAGCTGTTCCTACATTAAGATCACATTCACAATAATTCTTGTGCGTCATTATA
AACGCAGCAAAAATAATATTGTTTTAACTCCATGGCAATCTGATTGTCGTCAATGAGCCACGGTCATCCTTGAGGTGAGA
CTAGTATTAGCACAGTGTTTCATAATGTAATGTTTATACATGAGGCATAGACTGATATTTTATGATAAAATAATTCGTCA
TGACAATGATTAATTTGCCCTTGTTCCTGTGATAAAGTGTCTAATTAGCAACCATTTTAT
>M00285:128:000000000-BF978:1:2105:12813:6124_1:N:0:46
AATAAATTTATAGGTAGGAGCCAAGATAGATAGAAAAACCTCACCAATTTTTAGAAATGTACCATAGAAACCATTCTATC
CAGATGCATCACGGCCCAGTATGGCAACTCCTCTGCCCGCGACCACAAAAAAACTCCAGAGAGTGTGGACGCAGCTCAGC
ACGTCATGGAAACCGGCCTCCTCTCCACCGACTCTGTCTACACTTCTCGCTGCCTTGGTAAAGCA
>M00285:128:000000000-BF978:1:2105:19598:6125_1:N:0:46
AAACATTGATTTGCCACTGTTTTCAGTAAGTGCTTGAAGTATCTACTGGAAGACAGTTGTAGTGCATATTTGTCAAGCTG
CTGAGACGCTTGGTATTAGTTATTTCACTGCAGCTGTTAGC
>M00285:128:000000000-BF978:1:2105:13796:6126_1:N:0:46
CATTTAAGAGAGAAACTACAGGTAAGGCCAGGACAAAATGTGTTTTTGAGGAATGATGCCAGTGGGAACAAAGGAGTAGT
ATTTTGCATTTATATAATTCCTGTGCTTCACCACCAAAGACAAAGACAGGGATCTGGGAAGAGGTTATTGCCTTGGAGTT
GAATGATGCAGTAAAGATGCATGAATGGAATGGTGCATGG
>M00285:128:000000000-BF978:1:2105:6290:6127_1:N:0:46
CTCCTCAATTCAGTCTCGAATGGCCATCCCCATGTCCTGGAACCATGCCCCAAATGGTAAGCTTGATAGCCTCTCAACAT
ATCCCAATTAACATTCCTTCCTCAACACTAGTCAGTACAGACTGTTTGCCATATATGACTGCAAAACACACAGTGCAACT
GTAATTACATTACAAAATA
>M00285:128:000000000-BF978:1:2105:19498:6127_1:N:0:46
CCTCTTCCTACAAAAAATAATACCACACATTCCTCAGCCTGAAAATTCATCAGCCCATTCCATATCACCTTGAAGTCTAT
TACTATCCACCTCACAGTTCACTACACTTACAAGTTTTGTGTCATCATACAAACCTAGAATCTGTGCCCTGAACACCGTC
ATTAATATATAACAATATATTAAGTTTCTTAATATATAAATTAAGAAAAACAGTGGGTCTATGGGGGAACTCTGCTGTCT
TTTTCCCTCCAGAACTAATAACCTTTCATTACTGCTGGACGGAAGTCCCTCCAGAGTAT
>M00285:128:000000000-BF978:1:2105:24695:6128_1:N:0:46
GAAGGTCATGAGGAAAGAAAAGATGAATTACGAAAGGAAATTGGCAGATAACATCCAAACAGATACTAAAAGTTTTTTTT
TAATATATCAGGTGTAAATGAAAGACACTGGTCGATATAGGACCAATTGAAAATGGTATGGGAGAGATTATAATAAAAGA
TACAGAGACGG
>M00285:128:000000000-BF978:1:2105:19914:6128_1:N:0:46
TTTTAGTGCATTGAAACTGAAAATAAACGGCGCCGTTTGGATAAAGTTGTCAACGTTACTCATGTTCTTTAGACTAAACG
TGTGACGACTGTGCAATGTAGACTCGGTTCAGTTTTGAACCATGTACAAAATAAAAACTTAATAACGCCGGAAGATCAAA
GCAGTGAACTTGGTGAGTTTAATATCCAGAAATTGCACTTTTTTTAAAA
>M00285:128:000000000-BF978:1:2105:6000:6129_1:N:0:46
CCTGTCAAAATTCAGCTTGTTCATTGTTACAGAAATAGAGTTACACTAGCAAATAAGCTATCCATGACACTCAAAACAGG
CAAAAAGCTTCCCCATGCGATCAGTCTAACAACAAATTAAAGCAGTGCATGGTACTGAAACAAGGTCTCCAGACCACCTT
CTGCCAGGTTCATTTTACAATCTGTGCCAATATTCACTAGTCTAAACTGAGGCAC
>M00285:128:000000000-BF978:1:2105:24407:6130_1:N:0:46
GGCGTTCTCTTCAATCAAAATATTCTGCTTCTGTTCGAAATCCCTCAAAATAGACTTCAATTCGGCAAAGCTCTGATCAA
ACTTTCTCTCCAAATTCGAGATAGCTTCCAAAGTAGGCTGGTCTCCATTGCTTTTACCACCTTTACCATTAGCAGAGGCT
TTAGATCTGGTACTCATTTTAACAGTTAAAAAAAAACTTACAACAGTATTGTAAAAAAAAACTTATTAAAGGGTGGTATA
TAGTGGAGTGAAAAGTACCTGGACCAAAGCCAAGTTGTGGCTCAGTCCATGAGCGCCACC
>M00285:128:000000000-BF978:1:2105:18921:6130_1:N:0:46
GTGCTGAGTCGTTTGGTAACACTTATTTAAGTGTACCGCCTACCCCTGAAATGTTAATCGCTGATATAGCAACAGAATTC
CTATTTGGCAAAAACAGGGTTGCATAAGCTAAAACAATCGATTTGACACTTCCTACACCAATCACGTGGAGTATCTACAG
TAAAACAATTGTAGGGTATGTATTTCATGGTGCTGAGTCGTTTGGTAACACTTATTTAAGTGTACCGCCTACCC
>M00285:128:000000000-BF978:1:2105:15395:6133_1:N:0:46
GCCTCTCTCAATAACATGGAGTTTATCTCATCAGGCTCTGGTTTTCTCTATCTCATTTCCTCTAGCATTTGATATGATCA
GCCTCGGATAGGAACTCTGACTCTCTGGATTAACTGTGCCTCGCCTGACTTGAGATATTTC
>M00285:128:000000000-BF978:1:2105:19459:6133_1:N:0:46
GACACAGATGTACACACCCGCAGTACCTCACTGTACAGACACAGATGTACACACCCACAGTACCACACTGTACAGACACA
GATGTACACACCCACAGTACTACACTGTACAGACACAGATGTACACACCCACAGTACCACACTGTACAGACACAGATGTA
CACACCCACAGTACCTCACTGTACAGACACAGATGTACACACCCACAGTACCACACTGTACAGAACCAGATGTACACAAG
AACAGAACAACACCCGTCTGCACCCCAGACACTCAGCCACAACACGTAAGCCGACCTCCC
>M00285:128:000000000-BF978:1:2105:7834:6136_1:N:0:46
TAAAAATCATTACGGAACAAAACCCTCTCTCAGGCCCTTGAATGTTGTAACAGAATTAAGAGCTTGAATATTTATCGTTA
ATCTTGCACATTTATAATACATCGTCATGTCCAGTGGCTCTCCCCATGAATTGCTTTGTAGGGAAAGGAGATTTGTGTGG
CAGAGTACTTCCACTGCCTAAACTAGATGAAAGAAACATTGTCCTAATTCTCCCTCCCTGGTTCCAGAT
>M00285:128:000000000-BF978:1:2105:19187:6137_1:N:0:46
CCACAGGAGCAGCGGCAGATCCGAATGATTCCCAGCTGATCTTCAACCAAGTCGGGTATTTGCTGAGGAATTTCAGCTGC
TGCACGAACACGTTTATTTACGCGGTGACTCAGTCCAATTTCAGGGAGCAGGTGAAGAGCGCGGTGAAATATCCGCTCAC
CTCAGTGCTTCAGTTCATTCTTAAAGCCTCCCCCCGCCCATAAGCACAGCCCAGAGGCGGCCGCAGTGCCCCAAATCCAG
GCTCCAGCTCCTCACTCACCGCCTGATCTCCCAGTTGTCCGTCAGGTGCGGTTTGTCCCC
>M00285:128:000000000-BF978:1:2105:19030:6138_1:N:0:46
ATGAAAATTCCTTCCCATTACTTATGTTTGCTTCAGAGATTCTTTTCTCCATAATTAATCATTAGTTGACCTTCTGCACT
GAGACAGTCACTGTTCCACCGCCCAATCCCCACACATCACCTTCAGCCCTTACTCATCGTCCAATACTCACGTGTTCCTA
ACATGACTATTCAGAACTATAAAATATTGCTTCGATCCATAAGGCTACTGTCACAGGTCACAATCTTCACATTCTACTTC
TCAATACCCATAAGCTTTTTTAAGTTGATACTATTTTTTTTTAATCAGCTTTGGTGTAA
>M00285:128:000000000-BF978:1:2105:12670:6138_1:N:0:46
AACCCTCTCTACCTGTGATGCCACTTTCAAAGAATTATGGATCTGTATTCTCAGGTCCCTCTGTTCTACTGCACACCTCA
GTGCCCTACCATTCACTGTGTAAGTCTTACCCTGGTTTTGCCTTCCAAAGTGCATCACCTCACACTTGTCTGCATTTAAT
TCCATCTGCCATTTTTCAGCCCATTTTCCCATCTGGTTCAGATCACTTTGAAAGTATCAATAGTAA
>M00285:128:000000000-BF978:1:2105:25860:6139_1:N:0:46
TGCCCTTTTCTCATTACTACCATTGGGGAGGAGCTACAGGAGCCTGAAGACCTCACTCAGTGATTTAGGAACAGCTTCTT
CCCCTCCACCATCAGATTTCTGAATAGTTCATGAACCTATAAACACTACCTCATTATTCCTATTTTGTTTGCACTAATTA
TTTATTTTGTAATTCATAGTAATTTAATGTCTTTGCACTGTACTGCTGTCTCAAAACAACAAATTTCATGTCACATAAGT
CGGTGATAATAAACCTGATTCTGATGGTTGTTATGAGAGTGGGCAGGCAGTTAGCT
>M00285:128:000000000-BF978:1:2105:8265:6141_1:N:0:46
AACTGTGTTGTCCAGTGAGCTTGTCCATTTGCTCATGTTTGACCCAAAGCCCTCTAAACCACTCTTATCCATGTACTTAT
CTAGATGGCTTTTAAATGTTGCTAATGTGTCTGGTTCAACCACTACTTCTGGCAGCTCATTCCAAATACGCACCACCCTT
TGTGTGAAGAAGCTGCCCCTGCTGTTCCTTTTAAATCTCTAACCTCTGATCTTAAACCACTGCCCTCTTGTTTTTAGCAC
CCCCTCCCTGGGAAAAAGACTGTGTCCCTTCACACAGTCTGTGCCCCTCATGATTTTAT
>M00285:128:000000000-BF978:1:2105:24790:6142_1:N:0:46
ACTAGAATACAACTGCAGTGTGTGTATTGTAAGGTGCTGATTCGTTTGGTAACAGTTATTCGACTGTATCTCCTACCACT
AAAACGTTAGGTAAAGATATAGTAAAGGATTGCCTATTTGGCAAAAACAGCGTTTTTAAAGCTAAATCCATTGATTTACC
ACTTTCTACACTAAATCCACGGAGTAACTACTGTAAAACAATTGTAGCTTATGTATTTCATGATGCTGAGTCGTTTGGTA
ACAGCT
>M00285:128:000000000-BF978:1:2105:22769:6143_1:N:0:46
TTCCCTTATTTTTTTCTGATCGACCCCTTCCCTCTCCCTATTGCTTCTCTCAGCATGGTGATCTCCACACTGGGACTTCA
GAACTTTCCAACTCTTGGGATTTCTTTTTTCAACACGTGCACTAATCCCCCTTCTACGTGCATTATGTTCCCAACTACTC
TGTTTAGATCTATTTGTTAGGTCTTCTGCCGTTTTTCTCCAAGTCGGCATTAATATTTTCCATGTTCCCTGTACTGCACT
CCCAAATCGCCCTTTCTGCCTAATGCACTTATCCACATGACAAGTTTCCCTTGATGGCCC
>M00285:128:000000000-BF978:1:2105:4838:6144_1:N:0:46
CAGAACCAAGAATGACAAAGTCGGAACTTTTGAGTATCTACCGTTTTTTTTAAAGAAAAACCATGCGGTGATATCGCAGA
GCATTAATAATTTTTGCAGATTCCTGTAACCCTGTGGTGATATTCTGTTACGGAACTTTAATAAAAAAAAATTGAGCATT
CAAGACCAAACTTGAAAAGTTAATTGTGCTTTGTA
>M00285:128:000000000-BF978:1:2105:18068:6144_1:N:0:46
AGCACGTCCCTGTTGACCCTCAACGATTTTTAATCGACACCCCACAGAAAGCATCCTATCCGGATGCATCCCGGCTCGGG
ACGGCAACTGCTCTGCCCGGGACCGCAAGAAACCGCAGAGAGTTGCGGACACGGCCCAGCGTGTCACAGACACCAGCCTC
CCCCCCGTGGAATCCGTCTACGCCTCCTGCTGCCCCGGGAAAGCAGCCGGTATAATCAAAGACCCCCACCCGCCCCGG
>M00285:128:000000000-BF978:1:2105:8320:6144_1:N:0:46
ATCTCTTTGAATAGATTTGGAAACATACTGAAGAGTTGGATGTGCAGAATATTGTAGGGAGTGAACAAAGAATTCTTCAA
AAGAGAGCACAGTTTAAAGCCAAGTAACAGTTGGAATTTATAATAAAATTATGAAATTCAGGAAGAAATTGCCAGTGTTG
AACATGTTCAAAACAATTGTTAGGCTGCAGTTAGACTGTAGTCTTAGGATGTTCAGTTATAATCCATCAAAAGCAACGCT
TTGTCTGTAGTTTGACAGATTATCCATTGGTAGTTGTTGGCAGGAACCTTAAGTGCCTCC
>M00285:128:000000000-BF978:1:2105:15187:6145_1:N:0:46
CAGAGGTTGCTTAACTTTGTTGGAAAGGAGTGGAACAAACGACGATGTCACTTGAAGAGACTAGCATGGATTAAGAAACT
GAAGTGTATACACACATATTAATGCAACCATTCGATATGTAGAAATGCTTCAGAGGATTATACACCTCATCTATCTACCT
GACTGTTGTATAATTTGCAGAAAAATACATAGATCTTTTTGTACCTGCA
>M00285:128:000000000-BF978:1:2105:19282:6149_1:N:0:46
CTACCATCTCCTGCTCGGATCTACTTTTGCTCTGCAGAATAATGAGCATCTGCTCCAGATTGAACAGGCTTCAGGGGCCA
AAGTCAATCTCAGCAAAAGTGAGGCCATGTTCTTTGGCAATTAGCCTGACCAATCCTTTGTTCCTTTCATACCAGGTCCA
ACTATCTGAAGGTGCTGGGAATCTGGTTCAGAGGAGACAAGGGTGTGTGGTAAAATTGGTTGGAGTGGATAGCCTAAGTG
AAACATAAATTGTACTCCCTTTCGATGCAGGCAAGAACCTAGTCATAAGGTTCTC
>M00285:128:000000000-BF978:1:2105:7256:6151_1:N:0:46
AGCATGGGTTAGCAGAGATCTTACTGAGTATGGTGAGAAATTAAAATGCATTTGGCCTTTCTAGGCACAAAGTGCACGCT
GTGAGGACTGATCCATAAATGCGATCTTCTTGGTCTAATACCCAAAAGGGCACCAATTGCCAAATTGGCAACCAATTATT
TTTGTGTGACAAGGGAATACACCACAGATGTGTCAGACCTTGTAGGTGTTAGTTGGGTAGTCAAGTCCCTGCTTAGGACC
CCAATACTAAATTTGACAAAAACTGGG
>M00285:128:000000000-BF978:1:2105:6762:6152_1:N:0:46
GGAAGGATCCTCTTTCGAGTCGGTGTGGGTGGAAGTGAGGAATAGGAAAAGTGTGGTTACGCTGCTGGGAGTATACTATA
GGCCCCCAGGTAGCAGTAGGGATATAGAGGAGCAGATTGGCAGGCAGTGCTTGGACAGAAGCAAAGATAATAGGGTTGTA
ATAATGGGTGATTTCAACTTCCCGAATATAGACTGGGACATGCTCAGTGCCAGAGGTTTGGATGGGAATGAGTTTGTTAA
GTGTGTCCTGGATGGATTTCTGGAGCAGTATGTTGACAAACCGACTAGAGGGAATGCTGT
>M00285:128:000000000-BF978:1:2105:26783:6152_1:N:0:46
TTATATCAACGATTACATTTTCAACAGGAATAGGTAGACTTAAATAACTGTTACCAAACGACTCAGCACCATCAAATACA
TACACTACAATTGTTTTCCTGTAGCTACACCATGCGTTTTGTGTACAAGGTCTCAAATGAATGGTTTTATCTTGTGAAAC
GCTGTGTCAGCAAAATAGGAAATCAGTTGTTATA
>M00285:128:000000000-BF978:1:2105:11631:6154_1:N:0:46
AAAGGCAGGTATGCCATACAGCTTCTTTACCACCCTATCTACCTGTGTGAACACCTTCAGGGAGTTATGAACTTGAACCC
AAGATCCCCCTGTACATCAATGCTCCTCAGGGTCCTGCCATTTACTGTATACTTTCCTCTTACATTTGACCTCCCAAAAT
GCAACTC
>M00285:128:000000000-BF978:1:2105:5431:6155_1:N:0:46
AGATCGACATTTCCCAATCTGTTGCCATTTAAAAAATATTCTTGTCTTCCGCTCTGCACACCATGGACGATCTCACATTT
TCCCCACATTATCTGTCACGTTTTCACCTGATATACCTTGTGAACAGTTGGGGCTCATGCACCAATCCCTGTAGCTCCTG
ACTAGTCATAGCCTACCAACTTGACAAAGATACATTTATTCCCACTATTTGCTTTCTACCTGTTAACCAGTTCTCAATCC
ACATCAGTATATTAGCCCCAATTCCATGTGCTCTCACCTGGTTAACCACCCACCTGTGTG
>M00285:128:000000000-BF978:1:2105:26170:6155_1:N:0:46
CAGCTGTCCAGCACCTATCTATAATAATCCCATTTCCCAGCACCTCACCCAATGCCCTCTAGGTCATGGCATTTCAATGC
ACATTTAAATCTTAAATGTTTTGAGTGTACCCTCCACCACCACCCCTTCATGTAGTGTGTT
>M00285:128:000000000-BF978:1:2105:12710:6157_1:N:0:46
GCAAGAGAGAACAAGCAGACACAGAATCAAGGTAATTGTTGAGAGGACCAAAAGTGACTGTGGGTGACACAGTGGCACAG
CTAACATAGCTGCTGCCTCACAGCTCCATCGACCTGGATTCAGTCCTGATCTCTGCAATACAGTGCATGGCCTGGGATGG
TCTGCTGATGTCTGTGTGGCGTTTGCACAATGTGTGGTGCATTTGGGTTTCCCCAGAGTGGTCTTGTTTCCTCCAAAATA
TACAGATTGGTAGGTTAATTGGCAGCTATAAATTGTCCCTCGTGTGTAGATGAGTGGT
>M00285:128:000000000-BF978:1:2105:23250:6158_1:N:0:46
CTAATGCCATAAAACAAAAATCTGCTGAAACTTTCTGCCACGAGGTAATTTAACCACCCCTCCCCATGCAGAATGGCAGC
TCATGCAAATTACCACCAATTTTAAGTGGCCCATGGGTTGCACTAGAATTGATGTGTAATTTGACCCAAAGTTTCTTGCA
CTTTTGATAGGTTTTAAACTATATGTTCCTCACACCTACAATATACTTTCTGCAACATCCTAACAATTCATGAAGATTGA
AAAACATTAACTTCATATTTTAATAATGCTGCATCTAATGTGCATAAT
>M00285:128:000000000-BF978:1:2105:10665:6159_1:N:0:46
GAACATACTTTATGTATTTAGTAAGCTGACAATGCAATTGAGGCTAAAGTTATACCAGCCTGTTTCACCAACAAAATGTA
ATTCTCAACATTATCTAAAGTTTGAGGCAAGGATTAAAGAAAACTCTAATGCTTCAAACTGTTCTTTACATAAAACTAAA
CAAAATATCTGAGCTAACCACTGATCTCAGCTGTGAATCCCATCCAAAAGGTGGGTTCAACAGATTGGAAAAGTATGGAT
AAAGTAAGAGAGTGCCCAAGGTTACTGAAGTCACCAGAATAAAGAATAAGACAGAAGGTT
>M00285:128:000000000-BF978:1:2105:23468:6160_1:N:0:46
ATAATATCTTTACAAATGTAATGGTCCAGACTTTGCAGTGAAGTGTTGACATTTCCCTTCATAACTGGCCACATTTTTCA
ATGTAACTGTAAATCACATTGGGATTTTCCAAAGGAAATAAAAAGCTCTTTTTCAGATTGGCAGACTGTTAGAAGTAGGG
TTCCACTGGGATCAAGTCCGGACTCTCAACTATTAACAATTTGCACTAATAATTTCAAAGAGACGAGTATTTTTCAAAGA
GACGAAATAATTTCAAAGACGCGGGTAACATAACCAGTGTCGCTGATGATATAAAACTGC
>M00285:128:000000000-BF978:1:2105:11261:6163_1:N:0:46
AAATGTTGACTGTCCATTTCTCTCCACAAATGCTGTTGACCCACTGAGTTCCCCCAGCAGCTTGTATTTGGTTCAAATGA
AGCTTGTAGCAAATTACTAGTTAGACCTCAAATGAAGTGTTCAATCTAATTTTGGGTACCTTGCTGCTGGAAGAATGCCA
AGACCTTTTAGAGACGGTGCAGGGGAGACTTAACAGAGTAATAAGAGTGATGAAAGACTTGGTTATCTGGCAAAACTAAA
GCAAGGATTGTTCTCTCAAGTTTAACTGATCGATGAAGGCGTTGAAGAATGAGGGATTTT
>M00285:128:000000000-BF978:1:2105:12788:6163_1:N:0:46
TACCCTCTCTGTAAATTAAAACCAAGTTGTTTTCTCTCTTTCCCTGTTCTGACAAAGGGTATTTGACTTGAACAGTTCAT
TCAGTCTTTCCTTTTTTTAATGCTGCCTGACCCACTGTTTCCAACATTTTTGGTTTTTATTTCAG
>M00285:128:000000000-BF978:1:2105:13576:6164_1:N:0:46
TTTGAAGATTCCTTTTCAAACATATTTTCAAAAACACCAACTATCTACACTCATGTTACACTAATTAGTGTTTATAATGC
CTCCAGCAACACTGGAACTAATCACAAATGAATATACCCCATTAAACCATTTCTTTTTCAAACCCCTTTCACTGCCAAGC
TACCTAATTCTTTATAAAGCATGTTAAAAGAATGCATTATGAATATATTTTCAGAATGTGATTAATACCTCACTTGAGGT
GCTAACCATAACTAACTCAAGAGTCTTCAAGAACAAATCATATCCCAATATTCTTTG
>M00285:128:000000000-BF978:1:2105:14987:6164_1:N:0:46
GATCTACACTCTTTCCCTACACGACGCTCTTCCGATCTCGACTACACGCTTTCCCTCCACGGCGCGCTTCCGAACTAAAC
TACACGCTTTCCCTACACGGCGCCCTTACAAACAAAAACGGAAGAGGGAACTGTTGGGCAAGCGATGCTAGGGCGAGAAG
AGTACCGGACAGCAAAAGAAGACGCGGACAAGAACCCAAAAGACCGACAGTTCGAGTACGAGCAAGCGAACAATGTGGGA
AGCTTTAACATCCAGCGATCGTACTACGCACAGAGAATCAGATCATGAACACACGGACTG
>M00285:128:000000000-BF978:1:2105:4744:6165_1:N:0:46
CTGGGCAGGCAGCTATGAAGGCTGTTACACACTCAGCTCATAGTCATTTAGTCATGTGGTCATATAGAAAAAGGGGGCTG
CTTGTTGTATTATTGTGCTGCTGCACTC
>M00285:128:000000000-BF978:1:2105:20170:6167_1:N:0:46
GATCTACACTCTTTCCCTACACGACGCTCTTCCGATCTGGACTACACTCTTTCCCTACACGACGCTCTTCCGAACTAAAC
CACACGCTTTCCCTCCACGACGCCCTTCCTAACCGGGAAACACTACATCTCTCCATTCCGAGCCACAGATAGATACGAAC
TCCTATCTCCTTGCACACACCGATGTTCCGAACTTGTAGGCCCTCACACAAGCCTCCAAAAATACGTTCAAGGACACAAC
AAACTACCAGTCAACAAACTAGTACCGTTAACTGATCCAACAGACAGCACAGCTACGGCC
>M00285:128:000000000-BF978:1:2105:16249:6168_1:N:0:46
GAAGAAATCTTTGCTCATGTTTCACCTTAAGGCTTGCTGAACTGAATTTTGAGAATTATTCCTGGACTTGGAGTTTCGGA
ATTTGCCACACACACATTTTGAGTTTAGTTTTTGGTGTTAATGTTTAAGATTTAGCATTTTAACTTCTAACATTCTAACA
TTTTTACTTTTATTTTTCTTATTATCATAAGTAGTTATTAATAAAGTAGTTTTAACACTTATACATGACTTGGTGTGTTT
CTTTTGTTGCTGGTTTACTTCCCTTCACTTCCTTGCTGTGTGATGAACATTAGAACTCGT
>M00285:128:000000000-BF978:1:2105:26171:6168_1:N:0:46
TCACTGTTGCACCAGGTAACAAGGGTAGTTGGCACCTTTGGCCTTTGAGCACTGACAACAATCACCAGGAGAACATAGTA
AAGGAGAATGGTTTCCAAAGAACATGGATCTACCATGCTAAATCAAAATTCTGGAACCTAGAGATAAACTTGGGGGTAGT
TGTGAGTAGAACCAAACAAGGAATGTCCCACTGAGCTGCACAGGTA
>M00285:128:000000000-BF978:1:2105:6458:6172_1:N:0:46
GCAGTGGACATAGGTGTCCGTGTAGAAGTGCTGTGATCTTATTGAGGCCAGGCACATGCGAGGCAACTATTTCTGATTGT
ATAGTTGGTTTTGCCAGATAAACTCATCCCATGACCATTTCCATACTAAGAATAAAGTGACATTCCCACCTTCTGCATAA
GTCCCACAGAGTTCTTCCTGTGAGACTGTTGCTATGTGAACTCTCAGCAATTAACCTGTCGCAGCATACAATGCTTCCCT
GCATGTTTGACGTCAAGCCTTAGATACTGAGTGACTCAACCCCAGTTGTTATTGGTGACC
>M00285:128:000000000-BF978:1:2105:20592:6172_1:N:0:46
CAGGGAAGAGGGGATCTGTTCAAACGGGATGGGTTACACTTGAACTGGAGGGGTACTGACATTCTTGCAGGAAGGTTTGC
TAGTGCTGCTTGGGGGTTTAAACTAAATTTGCAGGGGGAAGGAATCCAGAATGAGAGGGAGGATAGTAGGAAGGAGGGTA
GAGGACAGGTAGGAT
>M00285:128:000000000-BF978:1:2105:6808:6175_1:N:0:46
TAATTAGTCTTTTGTGAGGCACCTTGTCGAATGCCTTCTGAAAGTCTAAATACACTACATCTACAGCCTCTCCCTTGTCC
ACCCTGCCTGAGATTTCTTCAAAAAACTCCAATAGATTGGTCAGGCAGGATCTTCCCTTCACTTGTAATTGTACAAGTTG
TTGTAATTAACTGCGGGAGCAGATTACCACAGTGTGGAAGGAACGATTCAAGGATGTTCACAAAGTTGCACTGAAGGAAT
GCAGCATCCCCACTGATTCCTGGGAATCTCTTGCCCATTATTGTTCAAAGTGGAGAAGG
>M00285:128:000000000-BF978:1:2105:20002:6178_1:N:0:46
GTCAGATGGCATCCATCTCAATATGGCTGAATTTCTTTAAAATTCATTAATAAATTATAAACCATAACACTACAGATTAC
AGGTGGAACCAAAAATTCTACTCTATTTATTCCTACTAAACCATTCATAATCTGAAGCAAATTACCACAGGGCAAAGTTA
CTGGCCAGAATTTCTTAACTGCAGAATGTCATTCACACTCACAACTGACCTATGCGACAAGTCCCTAATAGTTCTAGCAA
ATCTCCCATGGTCAGTTTGCAATTCCAAACCAGCCAGATTCTTAACAATGATGTAATGGT
>M00285:128:000000000-BF978:1:2105:19597:6179_1:N:0:46
CGTCACTGTCTGTAAGGAGTTTGTACGTTCTCCCGTGTCTGCGTGGATTTCCTCTGGGTGCTCCAGTTTCCTCCCAAATT
CTGAAAGACATACGGGTAGGTTAATTTGGGGGGGTTAAAATGGGCGGTGTGGACTCGGAGGACCGAAAGGGCCTGTTATC
ACACTGTAAATAAAATTAAAACTAAAAAATTAAAATTAAAATTTTTGCACCCTGTATCATACCATAACAGGCAGTCAACC
ATCATTTCAGCCATCCAACTGAAGTTTAGAATTCAACATTCAGCATGCATGATGCTGAAC
>M00285:128:000000000-BF978:1:2105:24648:6179_1:N:0:46
GCAGACAAGGAATCTCCTCATCAGTCTGCTCTTGTGCCTGGCCATTCATAGATCCAGGCAGAGGACTGTTGGAGGTCTGC
CCATCACAATCTGCCCCTCTTCCAAGGTTAAGTTTGTACCTGGGTGTCCATGGAGAGGGACAACATTGTTTCTGATGGTA
CACCTTAGGCCAGAGTGCATCCTTGATTCTGAGAACAACATTTCTATTTAAGTTTAAATTTAGTTTCTACTTTATTTCTT
TTAATAAAGAAATTTTGCAAAAAAAGGCAGCTAATTGCTTGTGGAAATATGTGAATGTCC
>M00285:128:000000000-BF978:1:2105:21698:6179_1:N:0:46
AAAATAGAGACTGTAGTGTCTAGGAACGTCTCCAAGATCAAATGAGAAAGTTACATGTTGTTATTTTTTGGTCTTGGGAT
TAGGTCCAGAAACAGCAGTTCATTGGTCTACTTTTGCTGTAATTCAAAACTGACATAAATCAATACTTAATTATATACCT
GGGAATAATGTAATACATCATCACAAAAATCATGGTTTCTATTTAAAAAAACAGTTTAAGTGGGACAAAG
>M00285:128:000000000-BF978:1:2105:6732:6181_1:N:0:46
NNNNNNNNNNNNNNNNNNNNNNNNNNNNNNNNNNN
>M00285:128:000000000-BF978:1:2105:4369:6182_1:N:0:46
GAAACATTCACTCTATTTCTCTCCCCAGAAATGCTGAGTATTAGCAGCACTTTTTGTTTTTGTTACAGTTCCTCTGAAAA
TAAGTCAATGAATGTCCTTCCAAAGGTCAGTCCAACTCATAAGTCTCCAGATAAGTTCAGATTCCTGTCCAAAAGTGGAT
GCGCAATAATATTAAAATAGGAGATTTGATTTGTTCCTTAGCCA
>M00285:128:000000000-BF978:1:2105:15696:6183_1:N:0:46
CATATATCTATTTCATACAAAGATATGTGAAAATAAGAGGATTACTCTGCAAGAATATAGCATGGATTCAATGGGCCAAA
TAGGCCATTGTGCCATACCAATTCAAATGTTCCATGACTGAATTCTAAAAGCTAAGATTTAATTCAAATAAATTATCATG
GTTGCAACTGGTGCAAATACTAACATGTGCACTTCAGAATGACGACCTTCTACTCCACTTAAAGTGAGAATAGTTGTTGA
ACAGAATTGCAGTGATCATTACATATTCCAAGAACTTCAATTATGTTAGATAAATTAAA
>M00285:128:000000000-BF978:1:2105:16353:6185_1:N:0:46
AAGTCCAGATCCTGAAAGTGAACAGGGAAGAGTCAGTCACACATAGTTAGCACAGACACAACTACACTGTGCTGCACAAG
TAATTCTACACATGGAAGCAGCATCTTATTAACAGAATTACTGATTTGTGTACTACTCACAATTTTATCGTATATATCAG
TAGTG
>M00285:128:000000000-BF978:1:2105:11702:6186_1:N:0:46
CACTCACTCTTCATGAAGTTCAGTCAATGTTTGGTTTTTTTTCCTGATTTTTCCTTCTGCGTTTTGGACATTTCTTTAAA
ATGCACATGACTTCCTTCAGGAAAGTTTTCAAACCTTTCCCAGTAACTCCAGCTTGCCCCAGTGAAATGAACCAAAGTCT
AGGGGGCATGTGAATATGGTCCGAGA
>M00285:128:000000000-BF978:1:2105:3944:6186_1:N:0:46
TTCTTTTGACACAAAGAATATAAATTGTAGGTGAAATAACATCTGATTAGAGAAAATTGATGAGTTTTAGTAATGTCCAT
TTCATTAATAAATTGTTGTTTCAGTCTCCAGAGCTACTGGAACAGCTTAATGGACTTGTAAATCAAAACCCATTTTAAAA
GAAGAAAGAAAACGACTTT
>M00285:128:000000000-BF978:1:2105:4543:6188_1:N:0:46
ACAGTGAATGTGGTTCAGAAGTACTCTCCTTGTCTGTGAGGTGCTAGTTCCTTTTACTTGTGTGTGTAATACTATGCCAA
AATGAAATGGCACAAGAAGAAAATAATGGATTCATGCACACTACAGTAAAATTTGATTTCTGTTGATTCATGATAATCCA
TAATCCATATAATCCATTATATACCATAATTTTGAGTCTGTTTTATGAAATTTTACCCCAATTGATGTCTTCTAACAGAG
CAGAGCAACAGAAAGAAACAGAGGTGTGGTTATATGAGGTGTAAGTAGGTGAATATGAGG
>M00285:128:000000000-BF978:1:2105:22009:6190_1:N:0:46
ACAGCACAAACTCTGAGTGCTTCAATGGAAAATTGTTATTTAGAGATGATTGAACATAAATCTCAAATCACCAATCAAAT
ATGTCTAATCAGCAAACAGGTAGAATTTTGCTTTCTATTAATGCAGTGTGTGAAACTTAATGCTGTAAATACAGGTTTAT
GACATGATGAACTCAGAAGTATCCTTAAACATATAAATGTA
>M00285:128:000000000-BF978:1:2105:15529:6191_1:N:0:46
AACTGAAAATCCAGATCATTATATTCTGCATTATACCAACACATTTCATTCTGCAGTTAATATTTCAATGCAACCAAGGG
AACCATTGTAGAACATACAACGTCACTATAATCATCAGTTCTATTGTTAATCAGGTAGTCAACAATAACATTCATATAGT
ATTAACATCATAACATATCTCAAGGTAGCCCACAGGAGTATTATCAAATAATATTTGATACTGAGCCACCTATTAGGACA
GATAGTTAAAAATCTAGTCAAAGA
>M00285:128:000000000-BF978:1:2105:13773:6191_1:N:0:46
TAATAATATACTGGTTAATAACCGCCTAATAACTAATAAATAGGAATGACTGGTTCGCCTTTCAAAACGTTTCCTAAAAG
TGATTTTCCGTCGGCGGTTCTGAAAGCATAATCTTCCAAGTTACCGTGTACCCTGAGTCAGGCAATGAGAGTGGAG
>M00285:128:000000000-BF978:1:2105:23938:6199_1:N:0:46
TCCCACGTCCGATTATCACACTGCCTCTGAAGTCCACTTGCATGGCTGGACCCGAACACAACAGCGAGTGAACGTAAGTC
AGTTAGGAGCGTGGAGAGGTGAAAGGGGAGGGAAGGAGTTACTGTAAGAAACAGCAATAGCTGGTGAGGAGGGAACGGGG
CCTGGGGGTCGGGAGTGATGCGGACTG
>M00285:128:000000000-BF978:1:2105:14856:6199_1:N:0:46
TAATAAGCTAATTACTAATTCAGACTGATCATGCCATCCACAAGAACACAGAGTCACACACCACTGAAACAGGCCCTTCG
GCCCAACAGCTCCCTGCCAAGTAACGATGCCCCATCCAAGCCAGTCCCCTTTGCCAGTGTTTGGCCCATAACCTTCTAAA
CCTTTCCCTATCCATGTACCTGTCCATCTGTCTTTTGAAAGTTATTATTGTACCTGCCTCAACCACTTCCTCTGGCAGC
>M00285:128:000000000-BF978:1:2105:11152:6200_1:N:0:46
TTGTTTGTCTTTCCTCATTATAATGGTAATAATCTTTTATTGACCTATAAATATATTGCAGCAGTCTCATGTTCATTGAT
ACAATACTATATACGTGGTACTAAAAAATGCTTGGATTGTGATTGTTTATC
>M00285:128:000000000-BF978:1:2105:15157:6204_1:N:0:46
CTTTTTGATACTTTAAAATTTAGTCCTGTGATGGATATTCACCATCCAGGGTCAGGCGGCTTTTTGCCAAACTCAGCTTT
TTAGCACAGCAGAAAAACCTGTCTTATGTTCAAGATGTTTATTGTTAATCTTTAACTAGTACTCTTCATCCATCCTCTTG
AGAAACAGTACTCTCCAGGATCAGGAACCCCATTGTTGACTTAGACCATAAGGCACAGGAGCAGAATTAGGCCATTCGGC
CCATTGAGTCTGCTCTGCCATTCGATCATGGCTGATTTATTTTTCCGTCTCAACCCCATT
>M00285:128:000000000-BF978:1:2105:24941:6204_1:N:0:46
AACATCTCTCAGTGCCACCCAAAATTTTGAGCATTAATTACATACCTAATTGAGCAGGTGGGTTACTCTTTATCTCAGGG
ATACTAGGAATAGGACCATTGCCATAACCATGTATAAAGATT
>M00285:128:000000000-BF978:1:2105:20106:6208_1:N:0:46
CAAATATGTGAGTCTTTTCCAAAGGAAGATTCCCCCTATTCACCAAAGCCTTTTAAATATTTGCACCCCTGATCCTTGCC
CTAGTACTATGCTGCATTTTGGTACCCATTTCCTTTGCACTTCCGAATGAATGAAATTGATACCCATGTGCCTGACTTCA
CC
>M00285:128:000000000-BF978:1:2105:22949:6209_1:N:0:46
GTACTGAGTCCGCTGTCACGTTTGATCCCCAGGTGAGCTCCGGATCAGATGTTCACTTCTTCGGCTCCGCTCACGCTGAA
AGCCTCTTCCGCGGCTGGTTACCTCGAGATCTGGCCAGCCCAGTGCACTCCTGGCCGACCTCCCGTCCACTGCTTCCCAG
AACGTGGAGCTCACCCAAACCCCTACTGTCTGTATCCCAACCCTCACCGAGTCTCACTTGTCGAACAGCCACGTGCTCCT
TCCTCTACTCTCCGCTCCTGGTTACTACAGTAGCTTATTTATTGAAGGTACTGCCCGTCT
>M00285:128:000000000-BF978:1:2105:5365:6210_1:N:0:46
TGCCCATGACAATAACTTGACTTGGCCTGACTTGATGTGCTGCCACTCCAGAAAACAATATGAGGCACAATACCACACAA
TATCTTTAACATTGATTAATGTCTGAATTCTCTACAGAAGAGGAAACAAATGGTTGAAATTCAGTTTTGATAGAGGGACA
AAATAGGTGGGAGTGGCTCAGTGCTAAGTA
>M00285:128:000000000-BF978:1:2105:25081:6211_1:N:0:46
CACTGCCACCCCGACAGCCTATTTCAGGCACCTACTACTCTGTTTCTAAAAAAAATGTCTCTACCCATCACTCTGAAACT
TTCCCTCTCTCCTTAAAGCTATGCCCTCCAGTAACTGACATTTCTACCTTGAGGA
>M00285:128:000000000-BF978:1:2105:22574:6211_1:N:0:46
GGTTTCTTGGTTAATGAATATAGTATAAAAGATAAGAAAGAAAAAGATTTATTATATAAATTGGGAAAATATAAAAAACG
AAATCAGAAAGAAAAATTATAACAACATAAACTAAACTAAACAGAAAATGTTTGAAAAAAGAAACAAAAAAATAGATAAA
AAGACTGGGCTAAAGTTTCCAAGTAGAAACAGAGCAATATTATGTCATCAGCTCTGTTCCTCCAAATTG
>M00285:128:000000000-BF978:1:2105:23078:6212_1:N:0:46
GGGGGTAGAGTAGAGGGCTGAGGACGCAGTCTTTTGGGGCACCAGTGTTGAGAATAATAAAGATATCTTAGAATTACATT
AACCAGAGACGTGTTGTAAACTGCAAGTACCAACTCTGGGATGCATCAGCCAAGTACTGCTCCTAATGCTATTTTACATA
TGCTCAAAGCTCAGAATAACCCTCGTATCACCTTTGCTTCCTCCCCTACTCC
>M00285:128:000000000-BF978:1:2105:3967:6213_1:N:0:46
CAAAAGGCTAATTAACCTATCAAATTGCACACCTTTGGATTGTAGGGGAAACCCACATGGTCACAGGGAGAACACGCAAA
CACCACACAGACAGCACCGGAGTTTAGCATTGAACCTGGGTCACTGGAGCTGTAAGGCAGCAGCTTGAGTAGCTGTGCCA
CCATCCACCCTATGGTAAGTTTTAGCTGGTGCTTTCCATGGATGCCATACAT
>M00285:128:000000000-BF978:1:2105:17309:6213_1:N:0:46
TGGGGGGGGGGGCGCGGATTAAGGACACACACAGACCCCCAGGGAAATGCAGACACCCGAGAGAGGGAAGCAGACAAGAG
GAATTTTCACACTAGAAAGATGAACACACAAGATCGAGA
>M00285:128:000000000-BF978:1:2105:22457:6214_1:N:0:46
AGCCACATTGAAAGCAAAATAGCAAAGATGCCGTTCTGCTCTGAAGTGGCTTAATTTAATTTTCCTATTGATCCAAGCTA
ACTACAAGCAGTCACATTGGTCATAAATGTAAAATAAAACCCATCAGAATTAAATATAATATTTGAACTGAAATCCCGAA
TGACTTACGTCCACCTCTGGTTCAATGTTTCCCTCGAAGTACATATTGACAAAAACAAACTGAATCAAAACCAAATCAAA
ACTATGGCTAAAATGAAAGGCCACTTACTAAGTAGTAGCTATTATTTCTAATATTCTCA
>M00285:128:000000000-BF978:1:2105:25064:6214_1:N:0:46
ATTCTGAAAGGAAACCTCTCTCGATGAAGACTTGCAGTGTACAATAAAAATACAATCTACATTCATCAACTCTGATCTAC
ATTTTCCACATGCTAATTTTGTTTCTTATGTAAAAGTGGAACTCTCTACTCTGTTTTTTTTACCTGTACTACCTCAATGC
ACTCTCTACTAACTCACTGTATCTGTCCAGTGTAATGAATTGATCTGTACAAATGGTATGCAAGACAACTTTTTAACTGA
ACCTCAGTACAAGTGACAATAAAAAACCAATACCAGCAGTTTAACCACTTGACTGGGTA
>M00285:128:000000000-BF978:1:2105:16900:6215_1:N:0:46
TCAGGATCACCCTGACAACCTTTAATCAAGGGGCTTACTTTACTTCTTCAAATACTTCTGATAATCAGACACTTGAATAC
AATTGAAAATGATTTAAAATGCTAAAATTATTTTAAGATTAAATTAAATTAATTAATTACAAGTATAAATGCACAGAAGT
AAAGTAAAATACAGACGAAAATGGAGGTAATATTTGAATGAATTTTAATGGAATCATTAGTTAAAGCTGAGGGGCCAGGT
GTGAAGTGTATCCTGACCCTCTGCTCATTGGTGGTCCCAGCAATGGAGTTTTCACATCT
>M00285:128:000000000-BF978:1:2105:22271:6215_1:N:0:46
TATCTTCTAGGTATCCTGAGAATGATTTGGGGGAAAGCACGTTAGGTTAGAAATTCACCATGTTTTATGCATTGTAGTAA
CACAGGCAGGTTGAACTGCACTGTTGAAATTTGGCTTCCACTGGTTGCGACGAACACAAAATTTCAGAAGCCGGGTTCAC
TATACATTTATCACTACATCAGGCAATTAGCACTCACGCAGAGGACAAATTTTCATTCTCAGATTTTTTGAACACATTTG
TTGAGCAGAAATAAAAATACAGGAGTTG
>M00285:128:000000000-BF978:1:2105:25809:6218_1:N:0:46
ACTGACACTCTTACTGTGTGCCCAGCTTCATTTCACGACTAAACCTAAAATTACTCCAACCTTAAACCAAAATTCCCCAC
CAGCACTTATGCACCAATACTTTTGTTGAGCTTTCCACATGCTGGCCAAAATAAAGTTCCATGGAATACAACT
>M00285:128:000000000-BF978:1:2105:26434:6220_1:N:0:46
ACATTTAGTATAAATTAGCATCAAGATAGACACAACATCGTGGGCCAAATGGCCTGTCCAGTGCTATTTTACTATTCTAT
GTTCTACATTCTATGGGGTACTTGAGGCAGCTATATTAATGTGTTTAAGATAAACAGTGTAGAGGTAGAAATAAAAGAAT
ATGGTCATATTCAGATGGAGAAGAGTAGCAGAAGGCTTTTCTGGAGTATAAACATCAGCTGGGTGAATTAATGTTTCTGT
GCGGTAATTTTCATTAAAACAGACAACACGTCCTGAAGGTAAGAGCTATAAGCACCACTC
>M00285:128:000000000-BF978:1:2105:20396:6222_1:N:0:46
GAAATGAAACAAATATTGTATGTTTGTCTTTAAAGAAGACACGGGAACTTTCCTAGAAATAGTGTAGAGCTACAGGTCTA
GAGTGAATGAGGAGCTCAAAGAAATTAGTGTTAGTAAAAATAAAGTATGAGAGAAATCAATGGTTCTGAAAAGCAGGGAT
GCGATGTCCTGTGCCCCGGGGTTTTAAAGAAGG
>M00285:128:000000000-BF978:1:2105:12521:6222_1:N:0:46
AACACTCATCAACCAACCAAGCATACCGTGCTGCCAGGATATTTGCCCCCCACCGGTTGGGGTGTAATCCGTCCTTTCTG
TACAGGTCCAACCTTCCCCAGAAGAGATCCCAATTATCCAAAAATCTAAATCCCTCTGCCCTGCACCACTCTCTCAGCCA
CGTATTTAACTGCCTCCTCTCCCTGTTCCTAACTTTCCTATCACGTGG
>M00285:128:000000000-BF978:1:2105:10545:6223_1:N:0:46
ACCTGGCGGTGTGGGAATTCAGGCTTCTGTACCTCCTGCCCGATGCCAGCTTCGAGAAGACGGAATGGCCTGGATATTGC
CGTCTTGTGTGTAATGTGCACCCTTACCGTTTCCTCCTGTTTCCCTCCCCTGCTCCCCACCCATCTCCCAAACTCGTCGC
CCCCGTTGGGTGAAGTGGACACTGTAAATTGCGCCTGGTGCAGGGCAAGTCCTGGATGGCACGGGAGAGACGGGGCTGTG
AGAATTATAAGTGAGGGGCAATGGGAACAGTGGGCTTGCTCTGAGACAGGTGCAGCATCC
>M00285:128:000000000-BF978:1:2105:17466:6224_1:N:0:46
ACCAGCTTGGCCTCTTCAACAAATTAACATCGGCAACTTCTGAAGTGAAGAGCTGCAGATGTAGACACATCCTCCCACTC
TGCGGTGCAGTCCATAACAGCTCCTATACCCTGATGATAAAATCTTTAAACTTCACAGCAGATAGCAAAGATCAATACAA
AGTTAATTAAGGGACAACTGCAGGTTAATTCTCAAGTGA
>M00285:128:000000000-BF978:1:2105:26351:6225_1:N:0:46
TCAGTTGAGATCACATCATGCATGTCTGCAATACGCCCACAGCCATGCAATCAACACCAGACAATGAAATAAATGATAAA
TGAGGTGGTTCAGTCAAAATGCTATGATCAACATGCCAAACAACATTCTGGGTTTTCTTTGTGATCAGATTCCAATTGTT
GCTGAGTTATTAATGGGGTCAATGTCTTCAATCAGCCATTTGATTTTTATCTTTGTACTAATGGAAAAATCTTTCCTAAG
AAGGAAACTGAAATCAGAACTCAATAGCATTCAATTGGCATTGTGCACTTTCCTAGCCC
>M00285:128:000000000-BF978:1:2105:5607:6225_1:N:0:46
ATGTAGCTAAATATGTCGTAAGGAGATGGTGCAGCAGGGAGGGCTTCATGTTTCTGCACAATTAGGATTCCTTCCAGGGA
AGGTGAGACCTGTTTTGATGGGAGAGTTTGCATGTGAACTGGAGGGGGACTAAACTACTTGCAGGTAGGTTTGCTGCTGC
TGCTCTGGAGGGTTTAAACTCTATTTGCAGAGGGAGGGGAACCAGAGTGTTTGAGCAGATAGTGAGGTGGAGGAGGGAAA
ATGGCCACATGAGGACTGAAGTTATAGACAGAAATCAAAAGTTTTTATGGGATAGAAATG
>M00285:128:000000000-BF978:1:2105:9939:6228_1:N:0:46
AAGTGGAGTTAAGCGGTCAGTTTGGGCACCACGTTTTAGAAAAAATATGAAGTCTTTAAAGAGAGTGCAGATGATATTTA
TCAAAATGATTCTGGGATAGGAGACCTTGGTAATGTGGACAGACCAGGTAAATTGGGATTGTTCAAACGAGGAAGGTGCA
AGAGAAACTGAAGAAGGTATTTAAAATCATGAGGGTA
>M00285:128:000000000-BF978:1:2105:5210:6231_1:N:0:46
AACATTTCAGTTTTATCTGCCAAGGTGGATAACCTCACATTTCTACATTGCATTCTACCTGCCAGCTTGTTTCCCACTCA
CACAACTTGCCAAGATCCACTTTCTTCTTTGTATTCATATCACCCCTCACATTTCCATTTAGTCTTGTATCACCAGCAAA
TTTGGAAATTTAATTTGACTGAAGAGACTAAATCTATTAATGTAGATTTTGATCAGTTGGAGACTAAGTATCCATCCCTC
TTACCCCATTAGTTACTCACTGCA
>M00285:128:000000000-BF978:1:2105:21155:6231_1:N:0:46
ATGTCTAACATAGATTAAAATGAAACCAGTCAAAATCAATCTGTTCCTCTTCTCTGGTGCTCGAGGCTTATCTCAGGGCT
GAACAGGCATCCTGTTGTATTTCACAATCAGGTTTCAGCAGTCTCTGCAGACCTGCTGCCTCCAAACCCAGATTTACTGT
TGACTGAAGCGTAATTATCTTGTACAATGTCAAGTATCCCATCAACCCAGTATATTCAAAATACACCATCTGTTTTGTTC
TGACTAAGTGGTGAGGCCTTGGATTATATGCGCATTACGAGGAAGTAGGCCATATGGAGC
>M00285:128:000000000-BF978:1:2105:22696:6231_1:N:0:46
GGACTGTGATCTGATATTCTGGCATTGTGAAGGAAAAACAGGTGGTGTACGGTCCCTGAACAATTTTAACCATCACATAC
TTTTATCAGTTGATTCCCAATACCATGACCAGCTAAATTAGCTTGGACCTACCAAATTGATTCAAATAAGAACTGCTGTG
AAGATAGCTGTCTTTATTAAAACAATAACATTTCTAAAACAAAGTTAATTTATGGCAAATTTGTCAATTAAGTATGGTCA
GAAA
>M00285:128:000000000-BF978:1:2105:17055:6231_1:N:0:46
ATCTAAATTTCTCACATTCAGTTTGACAGTTCTGAACTTCAGGCTCATTGTGTTCATAGGAATTGAGAGAATGGAACAGA
GCCAAAAATCTGTGTTATAGCTGAGGTAAGAGAACACTTACCAAATTAAAAA
>M00285:128:000000000-BF978:1:2105:16681:6232_1:N:0:46
AGAGCTTCAAGTTCCTGCGTGTGAACATCACCAACAGCCTGTCCTGGTCAAATCACATAGACGCCATGGCCAAGAAAGCT
CACTAGCACCTCTACTTCCTCAGGAGGCTAAATAAATTTGGTTTATCCCCTTTGACTCTCACCAACTTTTACCGAAGCAC
CATAGAAAGCATCCTATCTTGATGTATCACTGCTTGGTACGACAATTGCTCTGCCCAGGAGCGCAAGAAACTGCAGAGTG
TTGTGGACACAGCCCAGCACATTACGGACACCAGCCTCCCCTCCTTGGACTCTGTCTTCC
>M00285:128:000000000-BF978:1:2105:10294:6233_1:N:0:46
GTACTACTTAAATCAGTAAGCATCAAGAATTAGCAGGTTGAGTGACTTGCATTTAGTGACTGGCTATCAAAGTGACTGAG
AACTTGTGCCAACACACTTTTATTTGAACCAGGACAAAGTTTGCTTTCAGGTAACAATGGACTATACATGATTGGCCATA
TATCTTCACAGTTTTTGAGAATTAGAATTGGAATTGTTCACAGATCATTGTTCATTCATGGATGTTGTAGAAGGCAAGGT
GACCAAGAAGGAAGTAACATTTTTTCTTGACCTATTTTCTTTTTGCCGTT
>M00285:128:000000000-BF978:1:2105:17025:6234_1:N:0:46
AAATTACTGCGGCATTTTGGGTTAAAGTTCAGAAGTTTCAAACATTGAAAGGAAAAATAAAACAAAAAGGTACATTATGG
TAGAATAAGAAAGGCAGTATATTTTGAGAGTATTTTACAATGATTAAGGTAGGAGTACTGAAGAAATACCAACAGTAAAC
AAGGTATTTAAAATTTGTTTCAGTTGCTTCTGAAGCTTCAATATTTTGCCTACAGTTTAAAAAATGTGCTAGGATATAAC
TCATTTGATAACTGCTGGGCTG
>M00285:128:000000000-BF978:1:2105:9363:6235_1:N:0:46
TAATGAGCCTGGCAAATTTATGCTTCACTATCTCCAAGGCCAACAGTATCCAAAAATGTTCATACTGCAATATGGTGATG
CTGCAGACAAGAAGGGTTTTGGTGAAAGGTGTAATATATTTTTTCAGGATTCTGTACCACTGCTGGTTGGATAATATATT
GAAAGGTTTTGTCTACAGTGTGAATGAGTGCTCTGATGATACCATCCCAAGTTTCAAAAAGAAAAATTCCATGGTCAGGT
GTTCAATAAAGGAAATGCAGAGTAAAGCCAAGACATTCAGGCTGCAAGCATTTTTTTAC
>M00285:128:000000000-BF978:1:2105:13257:6236_1:N:0:46
GATCTACACTCTTTCCCTACACGACGCCCTTCCGTCCTCGACTACTCGCTTGCCCTCCACGGCTCGAATCAAAACAAGAT
CGGACGAGCGTCGTGTTGGGAACGAGAGAAAATGCGGCATAATCATATGTAGCGAAAACAGCGGAAAAGAGCAAATCAGA
GCTTCCATTTAATGAAAATAGCATTTCAGATCCCGATTCAGGTAGAACGATCTCTACCAATACGGGTCAATTATCGGATA
GAAACGTAATTTTCTCATTCTTACGTTTCCTACAATACTTTCACTTCATATCTTCAGTT
>M00285:128:000000000-BF978:1:2105:26117:6238_1:N:0:46
ACCAGGGTGGAATGATGAGACAATAGGGAGAACTGCAACAAACCCCAGATTATCCTTTCTTAGTGTTTGCTTATGCATGT
AACAACAGGAGTTACTGATTAGCAATCAGAAATGGGTCAAGCCACTCAATTTTCATTCATACTATTCCAAACTCTTGCAG
TCTCTAACAAGAGATTGGGCTGGCACATTGTGTGAGCTGGGTTATTCAGCACTGCACCATATAGTCCACTAAGTTAAATG
ATTTTGATGAAAGTAGACGATTGCGATTATACCAGCAATATGATTGAATAGGATACATC
>M00285:128:000000000-BF978:1:2105:4173:6238_1:N:0:46
CTGCTAAAATGGCCTTCTTGAATATTCTGTAGGTCCTCCCCTTAGTTGTAAAGCATTAAGAAAAAATGCAGTCATCATTC
ATTTGAATCTACTAATGTTTTCAGAAAAGATTTGAAGAAGCATTTCTCTTTAGTCCCCTGTGACATGGTG
>M00285:128:000000000-BF978:1:2105:22943:6239_1:N:0:46
TCCTCTTAAAAAGTACAGGGGTCAATTAAAGCTGAACAGGAGAAGCTTACTTCCTCTGTGGTATAATTAACACATTGCAC
CTTCACAACAGCATGGGTCGAATTTCTCCATGTGCCCTCTCTTCCTCAGCTAATTTGACGTTATCTTATCAAGAATCAAA
G
>M00285:128:000000000-BF978:1:2105:27586:6240_1:N:0:46
ATGGTGGGCCAAAGGGACTGTTCCTGGGCTGTACAGCTCTATAGGAGCTGTAGTACAGCCTTAAAGAAACCATTGGTGGG
TGGGAAGGGCAAATAGAACATACATAGAATATAAAATAGAAATCACAGGGACAGGCCCTTCCGTCCACATATCTGTGACG
GCCTTGATGCCTATTTAAGCCCATCCCTCCTGCCTGCACATGATCC
>M00285:128:000000000-BF978:1:2105:8688:6240_1:N:0:46
GTTTTGGTGTAATAGCACTGATTGATTGCAGTATGTTAAGAGTGCTTGCTGAGCAGGTCCTAGCCTAGCATTGATAACTC
AGTGGGTAGGTTCCCTTTAATCACCTGTATTCCTCTAGATTCAAAGCTCTACCCACACACTACATCAAGACTACACCACC
TTCTTCCTGGGACCAATCCTTTAAGTCTCAGTCCCTGATACTTGGCTCTGATCTGACCTCTGACCAAATGGACCCTCTCC
CCCAGAACCTCCCATTGCCA
>M00285:128:000000000-BF978:1:2105:21194:6240_1:N:0:46
AGTCAGACATTCTTTTCGAGCTCTATCATGGTCCCTTTGTAGAGTTGTGATGTATTCCTACTGGCTGCTGGGAATCCCTG
GTGTACAATGGCTCACAGTGGTGAAGAAACATTTGAGATAACACTGAGAACCTGAAATCCATGTATCAGAAGCACTTAGA
AGCCCAACATAAACAACCGAAGAAGCACAACACCCACCCACCAACTCACCTGTAATGCATTCCTGTCCCATCTGTGGTAG
AGTCTGTG
>M00285:128:000000000-BF978:1:2105:19041:6241_1:N:0:46
TGGCAAGTCAAGATTGCAACAAATGAAGTACTGTAACATGTTAATTCCATTAGCATTAAGGCCATTATCATCATTGTTCA
ACTCCGATGGGCCAAACATATTATGAATGATGATTTATGGCTAATCAATGCTTTATGGAGAACTAATGGATGGCA
>M00285:128:000000000-BF978:1:2105:18388:6241_1:N:0:46
ATCATTGGAATATTGGATGTTAGAGCTGTGTGCAAAATAAAATATTGTTATTCCAGCTTGCAATTGAAGTATGTCGTGCA
GTCAGCAGTATCAACATATGATAATCATGCATGAAAAAGCTAACTTTTATCCAATTACATTAACTGGATTCAAATCAAAA
TGCCTGGGAGTGGAAATGCAATGTTGTATTCCAATGCATCACATGTTCTTCAAAATAATTTGCTTTTCTAATTTTGG
>M00285:128:000000000-BF978:1:2105:14846:6242_1:N:0:46
GGCCTTCTTACTTGAAGAACCTTCTGAACCACAAAACGAGTGGGGGTAAAATTCCTTGGATTCTGTTCCTTAATTGTGCA
ACCACTTGATGTTTCTCATCAAATGACAGAGAGGTGATTCATGTTGTTATCTTCCATGTCTCACTCACTTTACAGTCAAC
TGTTGTGCAGTTACA
>M00285:128:000000000-BF978:1:2105:26760:6245_1:N:0:46
GATCTACACTCTTTCCCTACACGACGCTCTTCCGATCTGCTCTACACTCTTTGCCTACACGACGCCCTTCCTCTCCGCGA
TACACACTTTCACATCAAGACAACCTTCAAATCCACGCCACCAAAAATAGAAGATCACACATCACAACAACAAGCACTAT
AGCGCATAGCCGAAAGCGAAGTTGGAGCGAAAAAGCAACAGAGAAGAATACAGCAAAGAACACAGCAAAGAACGTGTGAG
TACAAACAAGAGCACTAAAGACACAGATAAAATAACATAGTAACAGGTCAGGCAAAACAT
>M00285:128:000000000-BF978:1:2105:19233:6249_1:N:0:46
TAGAACAGTACAATACAGGAACAGGCTCCTTGCCTCATGATGTTGTGCCAAATAACACCTAATCCCTTCTGTCTGCACAT
CGTTCATATCCCTCCATCCCCTGCACATTCATATGCCTATATAAGAGGCATTATTAAATGCCTCTATCGTATTTGCATCC
ACCGCCACCCCTGGCAGTGCATTCCAGACACTCACCACTCTCTGTGTAAAAAGCTTGCCCCGCACATCTCCTTTGAACTT
CTGCTCTCTCAATT
>M00285:128:000000000-BF978:1:2105:7762:6251_1:N:0:46
GATGTTGATGCTCATAACAATGGCACGTGACTTAAATTCTGCTACTTAAATAAAATGGAGCATTGACGCAAGATTTATTT
TAGTTTCTGATGCACTTTGGGGCTTTTATGTAAATCACAAAATGGATTGAAATTTAAAGGAAATCCAAAACTAGGGTATA
CACATTATCATTGATACTGGACAAATCAAATAATAATGAGCAACACACACCATCAAGGCATTCCCCACAGGCAATGTCTG
CTGTATCCGATGCCAAGAAGAACCAACAAATTCATTGTTTGCAATATTATTAAAATGAA
>M00285:128:000000000-BF978:1:2105:19125:6253_1:N:0:46
GGGATGACTTCAACATACCACAGGAGTGTGTGAGAACTCTTTACACTACAGAAATTATCACTGTGATTGCTGCATTGCTA
ATACATCTCAACTGTTTCAAAAAGTTTGTTT
>M00285:128:000000000-BF978:1:2105:21483:6257_1:N:0:46
AAATAAAAGTCTTACTCTTCTTCCTTTCTCCACCAGCATTCTTACCTTAAAATACATTGATCAGAATTTTCCTGAGAAGT
GCCAGCAGTTCTAATGTGGAGCTGCCAAGAATCCCACCCCCACAGCTGAGGGAACCTTGGACTCCCATACTACTGTGTTT
AACATTGAACTCCTGGGAGGTACTCTTGTGAGGTACTCAATGAGCATTCCCAAACTTCCAGTGGCAG
>M00285:128:000000000-BF978:1:2105:8871:6259_1:N:0:46
TTCCAGTCTCAGTTTTATATGGCTTATGGAAGGCAAGTCCTTTTTTTACTCCTTTTACTTGCTGGTTGTGTAAAGTGTCC
TGTAGAATCATTGAGAAACACAGCACAGAAACAGACCCTTCAGCCCACAA
>M00285:128:000000000-BF978:1:2105:20750:6260_1:N:0:46
GCCAACAGACAAAGACATCAGAACATTGGTACCGCATGGACATCGTTCTGCCAATGCAACCCAGCCTCCCAGAACTTCAA
CAGTACATCTCCCCCCCCCCCCCCCCCGCCCCGCCCCCCCCCCGCCGCGCCCCCCCCCCCCCGGGTGGGTTTTTTTCCCC
GACCCGACCCAGGTGGGCCCCCCCCCACCCGGCCCCCGGGCCCTCCCAACCCCCCCCGCCTCCCCGGCCATCTCGACACC
CCTGGCCCCCCCGGCCAAACCCCCCCCCCCGCGACCCCGGGTGCCCCTCACCCCCCCCCC
>M00285:128:000000000-BF978:1:2105:9217:6260_1:N:0:46
CTGAAACAACAAGGTTGTTCATTTTTTCATATCAAATAGAGGAGCTCAGCATGAGCTTGAACGTGATATCAATGATAAAA
GCATAGCTTACAGAATTGATGGAAAGTGTCACCAACTACGAAACACATCTGATGGCATCGGTTACTATAGAGGAGTGGAT
CGTATGGATGCCACGTAAGATATAACAACATTGATGAGTCACTGAACTGTTACTTCTTTAAATAAATAAATTCCTGTTTT
TAGGTAATCTTAACTATAAATGTTTGCATAACTATACGTTTTGTGGCA
>M00285:128:000000000-BF978:1:2105:6716:6262_1:N:0:46
TCTTCTTGGAAAAGTAAGTGTTAGAGTGAACAGGAAGAATGCATAGCTCAGTAATCAATTGACTGACAATGCTGAAAGTG
AGAGGTAGGTAATATACTCTAATCTACTGTATGAATGCCAAATCACTGTTCAGTGCTTTGTCCTAGACACAGCAGTTCAG
TTCACAGCCCCATTCCTCATGGTTTCCTCCAATGAATAGAAAAAAGTAAACAAGACTTTATAATCACACAAATAGCACAC
AGTGCAGTCACGCACAGTGAGAGCATATGGGCAGAGCTTAGAAACAAGAAGGGGAGGGTC
>M00285:128:000000000-BF978:1:2105:18382:6262_1:N:0:46
AAATAATTCAAACTAAGGTTCTCATCAGCTTCTAAAACACCAGAAAAATAGTCCAAAAACTTCCTTTCCTAAACTTTATA
CGTGCCAAAAAAACCTCAATCTCCTCAGGACAATATTGTGCTCTAATTATTTTGGAACAAGTTTGCTTTGTGTTTGCCAC
ATTTGTTTTTTAAGCCTAAGTTCTGGTTTGAATACAGGATTGGTTCAAAATAAATTGTGATTTGCTTTGCTTTTATTATT
>M00285:128:000000000-BF978:1:2105:21065:6263_1:N:0:46
AAACAGCGTTTTGAATGCAATATCCATTGATTTGCCAGTTTCTACACAAAAACCATGTAGTAACAATTGGAAAACATTTA
TAGTATATGTAGTTCATAGCGCTGAGTCGTTTGGTAACACTATTGCACTGTATCTCTTATCACTGAAATGTTATTTGCTG
ATATAGCAAAAGATATATTATTTGGCTAAAACAGCGTTTTGAGAGCTTTATCCATTGATTTGCAAGTTTCTACAAAACAC
CATGTAGTCACCATTGCGAAACAGTTGTAGTATATGTATTTCATGCCGCAGAGTCGTTTG
>M00285:128:000000000-BF978:1:2105:7105:6264_1:N:0:46
ACATGAAGTTTGATTCCTCCCGTTCCCTGACGTCGTGTTTACGGAGGGGCTTTGGGAAAAGATGCCATTCTGACGCTCTT
CACTCCCCGCAGCAGCAGCGCGATCTCCAAGTCTCTTACCACACGATGATACTGAGGACTGATGTCCTGCATTGTTCCCT
CTGCGCCTGCATCAGCCCAGTTCCATCTGCCGACAGTTTGGGTGGAAAGCGTTGGATCTGACTTTCCTACACGATCTGCC
GATTATTTTTTTAGGAAGGGTTGGGGTGGGGTGGGGAGGGACGTTATTTCCAGAACACTG
>M00285:128:000000000-BF978:1:2105:13304:6265_1:N:0:46
AAATAGCTAAAAACATCTGTTTATGATATATTTCCAAACATATTGCCAAAGTTATAGCAGGAAACTGAGAACTTGGAAGT
GCTCTCCCAGAATATTTATGAAGAACATTTTCTCATAATATTTAATGGGTCTAGTTGAATGCATAA
>M00285:128:000000000-BF978:1:2105:16599:6268_1:N:0:46
CTCTAGATATTTACCGCACTCTCAACATCCGGAATTGGCAAAAGGTGGATGCAAAGAAGTGAAATTTTATTTTAAATATT
ATTCAAAATCAAATTAGTAATCAGATGATATCTCTAAAATTAAAATCTCATATTTTCCTTAGATTTATCTGATTGTCTTT
CTTTCTCTTTAATGTCCTCCCACCATCCACCAGTTCACACAGACATTGTTTTTCTCTGGTGTTACCACAATATGGTTCAC
TCAGCCATTTTGCTGCTCTGCTCTCCATCCCTTTGCAAAGCCATTGGTTTCAGTTTATCT
>M00285:128:000000000-BF978:1:2105:23067:6268_1:N:0:46
GCCCAATTTTAACCCCCGCCAAATTAACCTAACCGTACGTCTTTCCTGATGTGTGAGGAAACCGGAGCACCCGGAGGAAA
CCCACGCAGACACGGGAGAACGTACAATCTCCTTACAGACAGCGACGGGGATCGAACCCCGATCGCTGGCGCTGTAACAG
CGTCGCGCTAACCGCTACGCTATAGTGCCGCCCTAATGAAGACCAACCAAAGCTATAACCAGGTACTCCTACCAGGAGGT
CTCTGTGAAGTCAGGCAAGCAGTCTATGAATGCCAG
>M00285:128:000000000-BF978:1:2105:20870:6268_1:N:0:46
GGGCTTTTTCCTGTATTGGTAACTATTTTCTTGTATTCCATTTCTTCTAAGCGTGCTACATAACATAAGCTGTTGATTCT
TCTGTTAATTCTCTTCCTCCATAAAGCTGTCCCAAAAACATGCACCATAGAGTCATGGAGTCGAACAGAACCTTCGGCCC
AACTGACTGTGCTGACTGTGTTGCCCAGC
>M00285:128:000000000-BF978:1:2105:22917:6269_1:N:0:46
AGTTTACTGAAGAGCTTTACTGTGTTCCACTCTGTAATGTCATACTGAAACTGATGTTTTTGGATGTCCAAGGGACCTGG
ACAGAAGAACAATGCCTGCATGAGGCATGTTCTTTGTGTATAAGAACCAAAGGGACCTTCCCGGATTGTAGCTGGATGCT
CCAGGCATGTGATGTCAGACATCTCTTTGAAGATGCGACTGCATTTTCTAAGTGCCCA
>M00285:128:000000000-BF978:1:2105:17125:6274_1:N:0:46
CAAAAGAGGGTTGATGTGCATGGGGATGGTACTGCTGAGGTTGATCTGCTGGGAGCTGCCATGGAACTAATGGGCTGAAT
GGCCCCCTCCTGTAGTGTAGGAAGCCTTGGTGAATGGCCTGGGGACAGGTCCTTTCCAACATCTCTTCCGATCACACAGC
>M00285:128:000000000-BF978:1:2105:22418:6275_1:N:0:46
TAATTATTTGTTCAGCAGTAGACATGAGAGGTCAAATGGCCGTCTAGTTTGCTATTCTATTATCCTATTTCCTGATCGAG
ACCACTTGTCTAACAAGTTGCACAATAAAGACATGTATCATCTTTATGTAGATTTGTTTTGTGGAAAAGGTCTAAACACC
TCGTGCTATCATCTGTTCAAATATATGACAACAAATATTTTCCTGAA
>M00285:128:000000000-BF978:1:2105:23721:6278_1:N:0:46
ACCTGACTGTGTCAAATCAAGAAACAAGTTACTCCAACTGAAGCACAGTAATGGAAACAGTATGATTGGCTTCTTGGTGT
GCTAGAGTGGGATGTAGAAACAATTTAATTTATCTACAAGATCACCTGCAGCAATGGCAGCTCACTTTATGAGCTCAAGA
GTTGATGAGGGAGTAAAAACCAGATCTGCTGATGCACTTCACTGCTGGGCGAGCCAAAC
>M00285:128:000000000-BF978:1:2105:22129:6281_1:N:0:46
AGTCATATTAAGTTATGTTAGCCTGGTTTGAAACAGCTACTACCTTTGTGTGTAAAAGGTTTCTTAAAGTTTATTTCAGG
AAGTCTTGGTTCAACTTTCATACTACATTCCTAGTACTGGACGCTCAATCTCACACCACCACCCCGAAACCTCTACCAAG
TCAGCAGAAATAATTTCTTCCTATTTATCCTAGCAGTTCCCTTCCAGATCTTGAAAGATTCAATTAAATTGTGTTTTAAC
TATCTCCATTCCCAGAGATTGCAATCCGAATCATGTAATCTCTCCTCAACATTTAATATT
>M00285:128:000000000-BF978:1:2105:24205:6281_1:N:0:46
CAAAACGCATGGAGTATCTGCAGGACAACATTTGTAGTGCATGGATTTCATGATGCTGAGTCGTTTGTTAACAGTTATTT
AAGTTTACTGCTTACGCATGAAAAGTTCATCGCCCATGTTGCAACAGATTTCCTATTGGTCTACAACAGCGTTTTATAAG
CTCAATAAATTGATTTTCCACTTTCTTGACAAAGCGCATG
>M00285:128:000000000-BF978:1:2105:8506:6282_1:N:0:46
AGTTTGATTCATTAGAGGACACAATGCTGAATTTAAGTTTTTCCAGTGATTCTTTAAAAAAAATTAAGTATATTTTAAAG
AACTCTTGAAAATGTCACAAGTACAAAGAAGTAGATGTGACCCAAAAATGTCAGCAGAACACATTTACTGCAGTGTTTCA
CTCAGCAGTTGGATTACTTGAATGGCTCCTTGGAGAAACTTAAAATAC
>M00285:128:000000000-BF978:1:2105:15253:6284_1:N:0:46
GCCTTGCTGTACATTTCTGGGACTTGGACAACCCACAGCAGGCACCTCAAGGCTCTGGAAAGGTCTACCATATGCTCGAC
ATCAGACTGCTGAAACAGACTCTGCTCCGAGCTTCATAACAGAGAAAAAAAACCACTCGGAGAACAGTGAAAATAATTCA
ACCATGTTGTCAAACACTTCCCGAAAAGGTGCAAGATCCCCACCTACTTGTGAGAACCCTTGGCCCATAACTGTTCATTC
TGG
>M00285:128:000000000-BF978:1:2105:4332:6286_1:N:0:46
GGCATTTGACACAAGAAAAATATGACTAAATTAATGGTGTGATGATTTGCCTATGACACCAATCAGGTTACATTTTGTGA
AGGGGTCAAACAACACTCTTCCAGCTATGGATCAACCACACTAAAGCATTATTCACAACAGATTTAGAATGAACATTGAA
CAAGTATAGCCCAGG
>M00285:128:000000000-BF978:1:2105:11298:6286_1:N:0:46
AAAAGCAGGCAGTCAACATTTTGGGTCAGGACCCAAGGGTGATGCTGCCTGGCTTGTTGAGTTCCTCCAGCATCATAGTG
TTTTTCATTTAGATTCCAGCATCTGCAGTCCTTTGTTTCTCAACCGCCACTCTATCCTTGATGCAAATTTCATTGACTCC
TTCTAACACTGCGTTACCTGATCCAGCCTCACACCCATCAACTGGTG
>M00285:128:000000000-BF978:1:2105:5544:6286_1:N:0:46
CCCCTCCCTCCCTCCCTCAGACTCCCCTCCCTCCCTCACACCCCCCTCCGACCGGACGAGCCCACGTCTGAACTCCAGTC
ACCCCGCGCAACCCCCTATCCCCGCTTCTGCCTGAAAACCACAACAAACCACCCCTCCCAACCACCGCCACCCACCACAC
CACAACACACCCGCCAACCTCCCGCATCGTAGAACGCAGACCATCTACATACCTGCTCAACTACCGACATATACCGCGCA
TAATACCAACTATATCACCCACTAACCCTCAGTGCATATACATAACTACAACCATCAAC
>M00285:128:000000000-BF978:1:2105:15584:6288_1:N:0:46
CCAGAACTGCAGTCAGACATACAGGACTCAAATCTAACAGAGTTATTTAAGAAAGATTTTCTAGATATTGAAGAAAGTGT
TGTTGGTTTAGTGAAGGAAAGTAGTGCAGGAGTGAAAGATCAGCTGTGACCTTTTCGACTGGGATATCAAGCATGAGGGA
CTTGTATTTATGTTTAACTTTTCTCATCACTTTCAGCTAGTTCATTAGTGAGCTTCCTTCCATCATAAAGACAAAAGTAG
GGACATTCGATCATGATTGCAATGTGTCTTAAATTTTTTGCAACTGAAATAACCCATGCC
>M00285:128:000000000-BF978:1:2105:10692:6288_1:N:0:46
TTTAATGACTTGCCCACCACTACCTTCCATGGTGAGGAACTCCACAGGTCCACAAACCTTCTGGGTGAAGAAATTACTCT
TAATCTTGGCTTCAAATGGATTGCTCCATATCCTGAGTCTGTAACCCTGGGTGCTGGACCCTCTAGCCATTGG
>M00285:128:000000000-BF978:1:2105:7529:6290_1:N:0:46
CGAGGTTGGCGGGGACGACGTCGCACCTGCTCCGGCAGCCTTGTGTGCCGTGGGGAAGTCGGGGGGTGTTAGGATCGGGG
CCCTGGGAGCGGAGCGCCGCTGGTCGGTGCGGCTGCGGCGGCGGCTGCTGCTGCTGCAACCAGTCGGGAAATGGCGCCGT
GCTGGGAGGCGGAGGGGAGCGGAGGGGGGGGGCTGGGGGGAGAGGCCCGTCTCCAGCCGCTGCCCCGCCGGCTCTTCTCA
CTCCTCACACT
>M00285:128:000000000-BF978:1:2105:15564:6291_1:N:0:46
AGGGTAACAAATCTAGGTTATGGAGTGGGGGGCGGGGGTGGAATTGTGAAAGGTGAACAAAGGGATAGAGAAGCTAGGGG
AACTGGTAGAAGTGGGAGAGGAACACTAGGGTGTGGGTTACTTGAAATTGGTAAGTTCACTGCTCATACCATTGTGCTGT
GGGCTACCCAAATGTAATATGAGGTGTTGTTCTGCTAGTTTTCCTTCGGCCTCATCATGGCAGTGGGGGAAGGCTACGGA
CACACAGATGGGTGTGGGAGTGGGAAGGGGAGTTGAAATGACAAGCAACCAAGAAGCTG
>M00285:128:000000000-BF978:1:2105:23098:6295_1:N:0:46
TAGCATCGTGGTTAGCATAATGCTTTACAGCGTCAGTGACCCAGGTTCAAATCCAGCCACTGACTGTAAGTAGTTTGTAC
ATTCTCCCCATCTCTGTGTGGGTTTCCTCCGGGTGCCCTGGTTTCCTCCCACATTCCAAAGATGTACAGGTTAGGAAGTT
AAAGGCACGCTGTGTTGGCGCCGGAAGCGTGGTGACACTTGTGGGCTGCCCCCCAAAATCACCACACAAAAGATGTATTT
CACTGCGTGTTTCGATGTACATGTTACTAATAAAGATCTTATCTATCTACCTATTCCCTT
>M00285:128:000000000-BF978:1:2105:4913:6298_1:N:0:46
GATCTACACTCTTTCCCTACACGACGCTCTTCCCATCTCAACTACACTCGTTCCCTATCCTGCGCTCTTCAGAACTCTTT
AACACTCATCTCCTTAGCGGAACGTTACAACTTTACTATCTACTTTTGGCTAGGTTTATTGATTAGCAAATCTGTCTTTC
GCTAACAAATCAGTACAGCTAACGTTGTCTCGCGATCGAGAAAGATAGTTGACCGCAGGGCAAGTGGTATAATCTTCTTT
GTCGGAAAAAAGCGTTACAGTATATAGGTGAAGTCAAGCTCGGTTGCATTAAATCTTCAC
>M00285:128:000000000-BF978:1:2105:26944:6299_1:N:0:46
CCCTAAGAAACAGATGGCTTGCGCTCTTTCTTGTGACTAAATAGCCCATACCATGGTAAATGGGATCTCTGAAAGTGCTG
GCAAGTGGGTGTGTTTCATAATAACATAAGCTATATGCTTATTTCAAGCTCCCCTCTCACTTTTGGGTAATTTCCCATTA
TGGACTTTGTATCTAGAAGTGCATCAGCAGTGCTACTTGTTCAGATCATTTACCAGGATTTATATTGTTCAGGACCAGTT
CTAAATGCCTTTGTATCTCACTTGCATCATCCTAG
>M00285:128:000000000-BF978:1:2105:20826:6300_1:N:0:46
AAGCTGACTCCAATAGTCCCCTTGCTCGGAGGGAGTTACCCCGTGGGAGGTGACCAGCTGCCGATAGGAGCAGATAGAGA
ACGGTACCCTGTAGCTGTGGAAGATGGACCGGGCGTGGATTTCCACAGGGTCCACCTGCAGCTCCGCCAGACACATTCCC
ATGCAGACGTCCTCCAGTTTCAACAGGGGCATCGTCCGGGAGATGTTCCACACACGGCAGGCCAGCTCGGCGGAGAGCAC
GTATCCGGTGCCTGAACAGAAGGACAGGTAGATTTCCCAGGGGTACTCCTTCTCGCTGAC
>M00285:128:000000000-BF978:1:2105:18456:6300_1:N:0:46
ACACAGACCCAGAGTGCATGATATTATAAGATGCCATTTAATAAACTGGTGATTTTTCAGATCAAGTTGTAAAATATCTT
TTAATTAGGAGTTCAGTAAAATATTGAGACCGAGGTGGTAATACCAATAATCAAAAAGGTCATGACCACGACCCATAGCA
ACAGTGAGCAGGG
>M00285:128:000000000-BF978:1:2105:8602:6302_1:N:0:46
ATATTCTAGTGCAGTTCTCAAGGAGTCTGCACTCTCAAATGTATAAGAAAACGTCCCATGCACAAGTTTTAAAAACAGCA
GGGGAGTTATTCCCAGTATCCTGGCTAATCAGTATGACTAAAATAGACTTATCTGATCATCATCACATTGTGATGTGCAG
GTGACTCCTTCATTGGTTGTGGAATGCTTGTCAATGTTATGAATGGAATGTGAAAGGCTCTATATGCAAGGATGCATATG
C
>M00285:128:000000000-BF978:1:2105:8688:6303_1:N:0:46
GATTGTGGTCCCTACAAAACATACCTACACTGCTAAGTCCATTTGCCCATCATAACCTTCACACTTACATTGGACACCTA
CAATATTGGACAGCTACACACTTACACAATACATCTGTATCTTCACATTTTTAATAGGTGGATCCACTTACCCCCATCCC
CATTTTATCTCTGATTATATCCACACCAACACTAGATAGGACTTCTCCCCAGTTTACACTGGGACTGCCAAAGTCGATCT
CAGTGATTGTAAGTAAACTTTCCATAACCAGTTGCTTTAAGGAAAACATACAGAGATC
>M00285:128:000000000-BF978:1:2105:13360:6305_1:N:0:46
AGCATCATTCATTACTAAAGGGAGGGATAAATTATTGGAACAAAGCCAAGTGGTGCAAGTTCCTGAGATCAGCTGAAACC
ATGGACTGGGATGGTGGAGAGGGGTCATGGCAGAAAGTAGGGAGGACCAACCTAGAAAGAGCAGGGTGGTCTTCCTGGGA
AGGCCAAATATTAACTCTGCAATTTTACTACAAATTGTTTCAAATCTTGAAGCCCACA
>M00285:128:000000000-BF978:1:2105:12344:6306_1:N:0:46
GATCTACACTCTTTCCCTACACGACGCCCTTCCCTCCGCGATACCCCGTTTGCCCTCCTCAGCCCCTTCCCAACCGCGAT
ACACTCTATGCCACCGTCGCTGTCTTCCAGACCACAACTGAACTGCAACTGCATGGGCGACTTGACCATTTCCAATCGTC
GCGCGAAGACGGGCTGCTGGATGACGGTGTGTCCTGGTTGATCGATCGTTACGATCGATCCAGTGCGCGGACTGGGCCGC
TAGTCCGTCCCGCGGTTCCGCGACATTAGACGCAAAGGGAGAAGGAGGTTTAGGCCAAC
>M00285:128:000000000-BF978:1:2105:6919:6307_1:N:0:46
ATGGGACTGAAAATGGACAAATCCCCGGGTCTGGATGGTCTGCATCCCATGGTACTTAAGGAGGTGGCCCTAGAAATTGT
GGATGCATTAGTGATCATTTTCCGTTGTTCTTTAGATAAGGGGTCAGTTCCTGAGGATTGGAGAGTGGCTAATGTTGTCC
CACTTTTTAAGAAAGGAGGGAGTGAGAAAACGGGGAACTACCGTCCAGTTAGCCTCACGTCTGTGGTGGGGAAGATGCTA
GAATCCATTATTAAGGATGAGATAGTGGCATATTTGGACAGCAATGATAGGATTGGGT
>M00285:128:000000000-BF978:1:2105:12006:6308_1:N:0:46
TCCTCTCTGTACAGGTTCCACCTTCCCCAGAAGAGATCCCAATTATCCAAAAATCTAAACCCCTCTGCCCTGCACCACTC
TCTCAGCCACGTATTTAACTGCCTCCTCTCCCTGTTCCTAACTTTCCTATCACGTGGCACCGGGAGTAATCCAGAGATTA
CTACCCTTGAGGTCCTGGTCTTCAGCTTTCTGCCTAGCTCCCTGAACTCCCTTTGCAGGACCTCATCCCTCTTTCTACCT
ATGTCGTT
>M00285:128:000000000-BF978:1:2105:15177:6310_1:N:0:46
GAGTGTCCATACTTTTCCCTTTTAATAGGTGAGTCATATGTTGTGAGCTGTTATACAATTCATCATAGAACTGTACAATG
TGCAAAGGGAATAGGAAGGCCATAACATCAGAGCAATGCCTGCCTCACTGATTAAAAAAAAGTCTAGCTATATTCCTCCC
ACTGCCTAGCCTTGGATGAAAAAGTGTAGGTGACAGCTCCAGTGGCATTTTACTGATTGTATTAGGTGTTTGTATTATCT
GCACAATATCCAGATTGTTACCATGACAACAGAACCCTTCAGATAAGCATGTAGTTCTCT
>M00285:128:000000000-BF978:1:2105:16484:6310_1:N:0:46
TTTACAGCGTGGAAACAGGCCTTTTCGGCCCTCCAAGTCCACGCCGCCCAATTTTAACCCCCCCAAATTAACCTACCCGT
ACGTCTTTCCTAATGTGGGAGGAAACCGGAGCACCCGGAGGAAACCCACGCAGACACGGGAGAACGTACAAACTCCTTAC
AGTCAGCGACGGGAATCGAACCCCGATCGCTGGTGCTGTAACAGCGTCGCGGGAAATGTACTATGGAGATGTGGACAATG
TTCAGGGATCTTTTACAGGTTGTTGGGGATAAATATGTCCCGGTGAAGCAGAGAACGAA
>M00285:128:000000000-BF978:1:2105:10660:6310_1:N:0:46
TACCTGCTGAAATGGGTCTCAGTTCCTTGCATCATGTAAGCAGCATTCACAAGAAATTAAAACACACGTTCAACACAATG
TACACACAACTTTTCAGAAGAGGGACCGTTTGCAACTGAACTGGAGGGGTCCAATATCATGCGATGCAGATTTGTTGGTG
CCACTCGGGAGCGTTTAAACGATCGACAGAGTGGTGGGAAGCTGAGCAGTAGACAAGCCGATGAGAGGTTGACGTCAAAT
CTTGCAGTGACCTAGAGCAAGTTTAGCATCTAGGACAGGAGCAAGGAAGAGGTAAAGG
>M00285:128:000000000-BF978:1:2105:7658:6310_1:N:0:46
ACTCTCTCATCCCTCCATCTTCCTTTGTTAACACTAAGAGATGCTAGGTGCACAGAAATGCACCAGCACTTTAAATGCCC
GACACCAGCCCGTTCACTTTAAGAACTATTTATTTATTTATTCACTGGCCATTTTTAATTTAATCTGCGTAATAATTCAA
TTTCAATCTCCATAGCTTCTAATGTGTAATGTTTTGTACTGTGTATTCTGCCAAGTGTGTATGTGTCTCTCTGTTGGTTG
TTATGTTATTTTTTTATGGG
>M00285:128:000000000-BF978:1:2105:19806:6311_1:N:0:46
ACCTCAGGTTTGGCCGGGCCGCTCTGGACCTCCAGGGGTGGGCTGCTGGGGCCCCCCAATCTGGAAAATCCTACCTGAAC
CCTAACTTGATGAGTCTTTTTGTGAAAGCTCACCTCAGGTTTGGCTGGTCCACTCTGTTCCTTCAAGTGTGGGCTGCTGG
GCCCCTCCCTTCTGGAAGATTCTGTTAGTGTTGCTAATGGCCCCACTTGCTGCTACCTCATGTTGTTTGCTTGCTTGGGT
GGGGGGCACTAGGG
>M00285:128:000000000-BF978:1:2105:14771:6311_1:N:0:46
GTCTCTTATTCACTGACATCCACACTCCGCATTGGCACCACTTTAGGAGGGCTTTCATAAAACAAAACCGGCGGCACAAT
TACGTGGAGCCACGACTTATATTCTTGGGTAAAGATAAAAGTCACCTTCCATCAGTCAATCAGTTCCGAGCCGGTCACCT
AATCAGCTGGCAGCCTGGAGAGGGAGCCTCAAACCACCCCAGTTTAAAGCTACAAGGTTCAAAGAATTCAACTGTAAACC
TAAATCATACAGATTAAATAAATAGATTTATTAAATTAAATATCAAGATCAACTTTTAC
>M00285:128:000000000-BF978:1:2105:8893:6312_1:N:0:46
GATCAGGTTCAATTGGTAATTGCCAGGGGATCCATTTCACATTTATCCAGTCCAGTGATTTCACGTACGCCATCTGATGC
AAGTACACTCTCGGCACATTCTTCTACAGTAAGTGTAGCATGCTCCAGAGTCTAAATAGATCAATGCTTGTATCCTATTA
AATAACCGAGAAAGCAGCATAAAAAAGTGCACTGTTTTTATATT
>M00285:128:000000000-BF978:1:2105:7871:6313_1:N:0:46
ATCTCATTGCGCAAGCAACAATGTCCAGTGTGCTCACTGTGTTCTAACATAAGAATCACCCTAAAGCAGTTAATTACATG
AGTCACTTTTACATCCTCCTGAACCCATTTACGTTTTTAGATATTTACAGTAAAGCTCCAGTAATCTGGTATCCAACTGT
TCAGAATTCCCAGCAGTTCAGCATCTGACTGATCAAGTGAAGTTTTCCACACTCTGAGATTCAGCTGAGCTCCCTTGAAA
TTCACTGGGGCTCCAGTTCCCACACACCCTTGAAACACACTGGGTTTACTGGAAAATTA
>M00285:128:000000000-BF978:1:2105:16970:6313_1:N:0:46
TGGTGCATTTCACTGAGCACAATCTTGCTTTTGTTATCAGAAGCTCTGCAAGAGTTTGAAATGTTAGCCACGTCTGTTAC
GTTATAATTTATCTTTCATGTTAAAGTCTGAATCTTTGCTTTATTTTAACTTGTAATGTGGGCATTTCTGCTTTCCTCTG
TGCAGTGGCTGGCTTTGGCCTTACGGGAGTAGTGTGTGGGCTTACAACTGGTACAGT
>M00285:128:000000000-BF978:1:2105:5518:6313_1:N:0:46
TCCAGGACATCTGATGTGTGCAAGCTCTCTTGACCACAGTCAGGAGGAAGCCCTGACTGTGATCGAGAGAGCTTGCACCC
ATAGCTCTGCCATTTCCGGCACCTCCGCTTTAACCCCCACCCCTCCCAGACCTAATGGGGAGAGTGTCCCCCCTTGTCCT
CGCATTTCATCCCACCAGGCT
>M00285:128:000000000-BF978:1:2105:4421:6314_1:N:0:46
CAAATTGCTGGATCAGTAGTTTAAGCCTCTGTATATTCAATTGACAATTTAATTTCAGTATTCGAGGCCGTCGCTGAGGC
ATTCTGTTGAAAGCAAACTAAGCACATTTCACTCATCCTTCCCAGAGGGCACATAATGTCTGGAGCACGTGGCTTCCTGT
GGGTTTGAATCTTCCGCAGAGT
>M00285:128:000000000-BF978:1:2105:24391:6316_1:N:0:46
AATAGCAATAAATGAGCTGCAAGAATGCTTATCTTAAATTGGCAGTTTTCTAATGATAATTCAAATACAAAATTTCTTAT
TATTTTGAAGAGTTTGGAGATAATTCCTTGCCACGTGGCAGATGCAAGTGAAAAAGGCTGGTAATAAACTAAATTGTTTT
GCAGTCATAGTCTCTGAAAGAATAGTGAAATAACAGCAATATTATCTCTTCAATCTGAGGACATTGGATTGACCTTTCTA
AACAGTCACTTACCATATGTACACTTCCTTCTGAATATTAGAAAATGCCGAATGAGAAC
>M00285:128:000000000-BF978:1:2105:8192:6316_1:N:0:46
AGCCAATAAAACGCTGTTTTAGCCTAATACAAATCTGGTGATATATCAGAGATTACCTTTTCAGTGGTAAGAGGTACAGT
TAAATAACATTTACCAAACGACTCAGCACCATAAAATATATAGACTACAACTGTTGTCATGTTGATACTCCATGCGGATG
TGCAGACAATGGCAAATGAATGGTTTTAGCTTAAAAAACGCTGTAGTGGGCAAATAGGAAATCTGTTTGCTGTATCAGCG
ATTAACTCTTCAGGGGTAATAGCTGCACTTAAATAACTGTTACCAAACGACTCAGCAGC
>M00285:128:000000000-BF978:1:2105:24958:6319_1:N:0:46
TAGAGAAGTGGAGGGCAATGTGGGAGGGAAGGGTTAGATAGATCTCAGAGTAGGATAAAATGCCAGCACAACATTGTGTG
CCAAAGGGCCTGTACTGTGCTGTATTGTTCTATTGTTCATAATAGTTTGGGGCGGCCCACAGAGGCGCAGCTAGAAGAGC
CAGTGCCTC
>M00285:128:000000000-BF978:1:2105:18465:6319_1:N:0:46
TACTTTTGGGATACTGTTGTTTTGAACCAATTTTGGCTTGCTTGATATTGGAACAAATTAGTTTTTTTTAAATCTAACAA
TGTTAGATTATTAGACTTTTGCTACATGACTATGTCTCAAAGGGCATTATGCT
>M00285:128:000000000-BF978:1:2105:26807:6319_1:N:0:46
GCTGTTTCAGAGTGGAAAAATGGAACATTGGAACATATATTGCAGAATTAATGACGTCTCTTGAGTCTTTTTGGAAACCG
TGTAAGGGAGTAGTGTTTATGATTCTCACCTATTTTATTTTCTTAAAGTGCCTCCAATAACAGCTGCATCCCGATTGGTA
CATGCCAGGGAACAAATGGCTTGATGTACATTCTGCAGAATCATGGAGGTCTGTATTTCACAGATAGATAACATGCTTTT
CCCGGGATAAATGAGGCAATATTTTCAATTGGATAATTGGTGGTGTGCAATATAATTAA
>M00285:128:000000000-BF978:1:2105:9885:6319_1:N:0:46
AATTTTCTCAAGCGTTAGTCATCATTCAGCATTTATTGTTTAATATCGGTGGTGAGCTGGCTATGCCAGAATATGAAGGC
GTCAATGCCACTCACATTACATGGTTAGAACAGCAAATTGATGTGATGAATACGACCTTGCCGCCGCTAAAAGATTTTAT
CTTGCCCACAGGTTCGGTATTGGTCAGCCAACTACACGTTGCACGTACGATCTGTCGCCGTGCAGAGCGCCAAGCAGTGC
TATTACAGCAAGAGCGTCCACAAGCTATTCGCAGTACGGCCGTGAGCTTTATCAATCGCT
>M00285:128:000000000-BF978:1:2105:11819:6320_1:N:0:46
GGGATGTTGGATTTTATAAATAAAGGGATTGAGTTCAAGAGCAGAGAGGTGATGATGCTGCTTTACAAAACTCTAGTTAA
GCCGCACTTGGAATATTGTGTTCAATTCTGGTCGTCGCATTATAGGAAGGATGTGGAGGCGTTGGAGAGGGTGCAGAGGC
GTTTTACCAGGATGATGCCCGGATTGGAGGGTATGGAATA
>M00285:128:000000000-BF978:1:2105:11149:6321_1:N:0:46
NNNNNNNNNNNNNNNNNNNNNNNNNNNNNNNNNNN
>M00285:128:000000000-BF978:1:2105:12741:6326_1:N:0:46
CGTTCCTAATTTGGCTAAAACAGCGTTTTTAAAGCTAAATCCATTGATATCACACTTTCTACACTAACCCCATGGAGTAA
CTATTGAAAAGCAATTGTACTGTATGTATTTCAAGGTGCTGAGTCGTTTGATGACAGTTATACGACTGTGTCTCTGACCC
TACAGA
>M00285:128:000000000-BF978:1:2105:19531:6327_1:N:0:46
GCAGTCTCTATGATGAATGTAGTCCCACGGTGCCGTCCCTACCTTACTTTAATGATCCAGTCACAATGAAGGCGGCACAG
AATGCTCAGTACACTTTTATTGTTATTATTATCGATAGTAGTTTAATACAACTCAGTGGCTACTTTATGGAAAAATTAAG
GACTAACCACATTGATCTGGACAGATATGGT
>M00285:128:000000000-BF978:1:2105:20782:6328_1:N:0:46
ACCTACATAAGTCACCAGATAAACAGGCAGGGTATTCAGTCCATTTCAGACATTATTTTGAGAACCAGATCACCCATGCC
AAATCCTAGCAATTACCCTTCTTCTAGGAACTCCCTCAGTCTGTTCTGACATATTTATGGGAGCAGATCACTATGCA
>M00285:128:000000000-BF978:1:2105:23522:6330_1:N:0:46
ATCTGAACAGTCCATGAACCCACAAACACTATTATTACTTTGTTTTTGCACTATTTCTTTTTGTAATTTATTGTAATTTT
ACGTCTTAACACTGTACAGCTGTCGCAAATAACAAATTTCACGTCGTATAAGCAAATGATAATAAATTCTTACCAATTGC
AACAAATCCTACTTACTTTTAAACTCCCTTTGCAGTGAAGGCCAAAATGCCATTTGTCTACTTAACAACTTATTGGAC
>M00285:128:000000000-BF978:1:2105:18777:6330_1:N:0:46
TGTGTTACAGTTAGAGAGAAAATGCAGTGCAGGCGGACAAATAAAGTGCAAGCGTCACTATGAGATAAACTGGGAGATCA
AGGCTTCATCTTTAGCATATGAGAGGTCCATTCAAGAGTTCAATAACAGTGGGAAGAAGCTGTTCTTGATCACAGTGGCA
TGTGTTCTTAGGCTTTTGTATCTTCTGTCTGATGGGAGAGGGGAGAAGAGACAACGATCGGGGTGAAAATGGTCCTTGAA
TATGTTGGCTGTTTTCCCCGTGGAGGTCTGTTCACAGCCTTGAGTGGAGTGTAAATGCA
>M00285:128:000000000-BF978:1:2105:16190:6330_1:N:0:46
TCAAGGTGCTGAGTCATTTGGTAATAGTTATTCGACTGTATCTATTAACCCTAAAAAGTTAAGTAATTATATAGTAAAAG
ATTGCCTATTTGACGAAAACAGTGTTTGTAAAGCCTAATCTATGTTTTGCCATTTTCAACACTACATCTGTGGTGTAACT
ACTGGAAAACAATTGTAGTGTATGTACTTCATGGTGCTGAGTTGATTGGTAACAGTTATTCGACTGCATCTCCTACCACT
AAAAAGTTAGGTAAAGATATAGTACAGGAAAGCCTCTTTGGCTAAAACAGCGTTTTTAA
>M00285:128:000000000-BF978:1:2105:6852:6333_1:N:0:46
TCTCTCTCTCTCCTCTCTCTCTCTCCTCTCTCTATCTCGCTCCCCTCTACACACAAACGCACAACCTTGACCTTTTTCAC
CATCAACTCACAACAAAACTCGTCTAATTATTCATTTGTCTACCAACTCTCATTCCTTACTTCTTTTTAGCTTTTGAGTT
TCATCTTAACGTCACTTCACGCGAAATTGCGTAAACTTCCAATCCCATCTTCCCTACCACTCTTTCAATTACACAGGTTT
CACACCCCTCACCGACTTCAATCACTATTCCATGCTACCCACTTTTAGTCACTACCCCAT
>M00285:128:000000000-BF978:1:2105:8698:6334_1:N:0:46
CCCTTCCAGACCAGTTCCAGAGCCCATTGACGTTCCGTGGAATAACTTTTACCCAACTCTCCTCCAATCAATTAACTTGG
ATCACTGACCCCAGACCTCGTCCCCTCTGATAAGGGGAATTGGCCCTATCTGTTTTCTATACCTCGGTATACCTCCCTTC
AGCTGCCTTTGTCAGTGATCTCCCAGTCAGCGTGAGGGGAGATGGTCTGAAGGA
>M00285:128:000000000-BF978:1:2105:21721:6334_1:N:0:46
CCCAAGATCCCTCTGATCCTCCACACTGCCAAGAGTCTTACCATTAATTCTATATTCCGCCAACCTATTCAACCTACCAA
AATGAACCACTTCACATTTTTCCGGGTTGAACTGCATCTGCCATTTCTCAGCCCAACTCTGCATCATATCTACGTCCCTC
TGTCGCCTCTGACAGCCCTCCAAACTATCCACAACTTCCCCCAACCTTTGTGTCGTCAGCAAACTTACTAATCCACCCCT
CCACTTCCTCATCCAGGTCATTTAGAAAGATGA
>M00285:128:000000000-BF978:1:2105:9402:6336_1:N:0:46
GAAATACATTGTCTTGAATTGGCCACGAGGCTCCAGCTGTGGCTGAACCATGTGTGAGAAAAGTTTATTGTGACTTCCTT
GCTCTTGTATTCTCTGCAATATCATGTTTGTGAAAGATGCACGATTAAGTTTGTTATTTATGCACAGGTGATCAATTTTC
CGTTCCCAACACCTCCATCAACAGAGTCATTAATAGCTGCTGAGGAGTTGCTCATTTCTCTCGGAGCTTTGGAAGAGCCA
CCAAAACATGGAAGGTAAGTGCAGGCTTGGTCAGCTTTAATTCACTTTTTCAAGCTATGC
>M00285:128:000000000-BF978:1:2105:10406:6336_1:N:0:46
TCTGCCCTACCCCAATTGAATATGTTCCTACGCTCCCTGCACCTATGCCTGTCCATGACAATTCTAAAGCTTATCGAGGA
ATGATCACTGTCTCCCAGAGGCTCACCCACTAGTAGATCTCTCACCTGTCCCGGTTCATTTCCTAAAACCAGATCCAACA
CAGCATTCCCTCTAGTTGGT
>M00285:128:000000000-BF978:1:2105:21893:6337_1:N:0:46
GAAAAAAAAATGCTATTTAATCAGAAACATTACCACAAACTGACCATAGATCCAAAACCTATTAACAAAAATAATAAAAT
TAAGTCAAATAATGCAACTGTATAACATTTAATATTTGATATAATGATACTGAAATGAAATGAACTCCATTATAAAAATC
AGTTATGCAGATGAACTGTTTATATAAAAGTGAGGACAGAAGGCAGCACCCATTAAGAAGTACAGCAGGAATCTATGGGT
TAAATGCTGAGTTAATAG
>M00285:128:000000000-BF978:1:2105:27370:6338_1:N:0:46
CGGAAAACGATTGTATTGTATGTATTTCAGGGTGCTGAGTCGTTTGGTAGTTATTCGACTGTCTCTCTTACCCCTGAAAA
GTTATTCGCTGATATAACAAAGGAATTCATATTTGGCTAAAACAGCGTTTTAAAAGCTAAAACCATTGATTTGCCTCTTT
CAACTCAAAACGCATGGAGTAACTATTGGAAAACAATTCTAGTGTATGTATTTCAATGCGCTGAGGTGTTAGGTATCAGT
ATTCGACTGTAGCTCTATCCCCTGAAATGTTAGTCGCTGATATAGCATAGGAATTCATAT
>M00285:128:000000000-BF978:1:2105:14077:6339_1:N:0:46
GTTAGAAATGCGTCTGGAGCAACCACCCTCATTTCAACCCCTGCTCTTACTGGCTTCCCAGCTGACGACTTCAACAAAGT
ATAGACCTCAGCCATTTAGGTTACACCCTGATGAGGAGCATGTGTAGAGGTCTGTTGTGTGTAGAGCTTCTAGCCATCAT
GTGGAAGACTTCATCTTGTAAAAGGCAGTTACCCATTAGTATACAGTAACTTCATTAATAAAACTGCCAGACTTTAGTAT
ATTAATGAAAATGAGGAAATAATAAAGGC
>M00285:128:000000000-BF978:1:2105:6070:6342_1:N:0:46
TGGAAGTGGATAAGGGTTGGGTTTGAGATTTTTGGAAATTTCACATGCAGTCTATCCACCTTTGAGAGTAAAAATTCTGT
TCCTCTCTCCACAGATCCTGCCGTAGTGTTTCCTGCATTTTCTGTTAATATTGCAGGCTTCCAGCATCCTCAGTCCTCTG
CCTGCATATCCCCAGTACTTTATGTTTCTTATCCCATAGATA
>M00285:128:000000000-BF978:1:2105:15963:6343_1:N:0:46
ATTTGTGCAGATGTCACCCGCCTGTCATTCCACCTCTCTGAAATTCATTGGAACTTATGCTGTTAAGCAAGATTTTGGTG
ACATATTGGAAAATAACTGTGCTTCAAATGTGTTTGCTTTATTACCCTCTTCTGAAGCCTTATGGACTTCGAGTAAGGGC
ATTGTACTGAGGAGGATCTCTCCCTCACTGGAACCGACCAATATGCGTTGCTGAAACCGGTGGAGAATTCTTTTTTGCCG
CCTCGGAACGGGCTTCAAATTGAAACCCCACCTCAGCGAAATAGCTGTTCAACCAATCG
>M00285:128:000000000-BF978:1:2105:22505:6343_1:N:0:46
ATGGCGTACAACAGGCTGATGTGCCAGGGCACTTCAATGTGAGTATAGAGGACGTGCTGGAACTTCTCAAAAACGTTAAG
GTAGACAAGTCAATGACACAAGAAATTCTGCAGATGCTGGGATCTGGAGCAACACACAAATGGTGCTTGAGGAGCTCAGC
AGGTCATGCA
>M00285:128:000000000-BF978:1:2105:7503:6344_1:N:0:46
CAAAAAAAAAGGAGGCCATTCAGCCCATCACCTCTCATACTGTATTAGGCTGGATTGTTCATGTAACCAATCTCACCTTA
CAGCATTACATCTATAGTCCTGCAGGTCATGGATCTTTAAGGACACATCCATGTATCTTGTAAATATGATTTCTGTTACC
TTCTGGATAAAAAAACAATTCTCTTCACCATTCGAATCCTACCAATTACACTATCCTTTTGATATCCCTCATAATTTTAT
ACACCTCAAGTAAGTTTCCCTTCAGTCTCTGTTCTAAAGAAACTAATTCCAGTTTACCG
>M00285:128:000000000-BF978:1:2105:5146:6344_1:N:0:46
AATATTTCCTGTGAGATACATTGTCTCTGCACTCAGAACATGTTGGGATGATGCTGACTGACCCTTCACCTGTACAGATC
ACAACATGGTTTGCCAGTTCTGGTTGGATACATTCCTGAAGGTTACTTGCAAAACTCTCAAAAGGTGTGGGGAGGACATT
TCCCTTGGGTGAGGAGTCTATGGCCAGGGGACACACTCAGAATATGGGGTTGGAATTGGTATTAATGTTGGTTTAT
>M00285:128:000000000-BF978:1:2105:4657:6345_1:N:0:46
GTGTGACCTGCTGAGTATTTCCATAATATTTTCTTTATATTTTAGCGCTTTCAAACAGTTGACACGAATGACCTCTTTCT
GTGTTCTATTACTCTGAATGTTTTAAATACTACAGTAAAGAAATAAAGCTCTTCGCTCATTGCTTGAGTGAAATGAGTAA
ATTTCTATCCAGCTTAAGGAATTTGAATTGTCAAGTAGATTTG
>M00285:128:000000000-BF978:1:2105:20631:6348_1:N:0:46
CCAGGTTCGAGCCTGTCTTTCTACTTCAGTGTGTACTTGAGTGTGGTCTCAGTATCCCTAAGCTCAGCTAGAATTTCCAT
TACTTAGTGACCACTGCTGGAGTGTGAACATGTAGCGAGCATACATGAATCACATTCAGATGCAATCCCCCTGATAGCCA
TAGCCCACAACTGCGTTACGGTTCACACACTAAGAATAGCAATGATTTAGTGCCAA
>M00285:128:000000000-BF978:1:2105:12030:6348_1:N:0:46
CCAGGGGCAGGGGGAAATAACTAGGCATCCTCATTCTAAACAGAAGAATTTAAATTGGAGACTGAAGCCCAATAAACCTA
TTCTAATCATCGGTGACTCTAATATCTCCAGGATTAAAAGGTGCCCCAACAAAGAGGTGCAATTGGACAGCTATCCAGGA
GCTAAATTCGATCACGGCACCGCTATCTTGCAGAAGTTAGAGCCACAGGTA
>M00285:128:000000000-BF978:1:2105:26745:6349_1:N:0:46
AGCTTACTATAGGCAAATATCCCTTTAAGATGGGACATTGTGTGTGTGTGCGCCTATAAGAACGTATTACGTCAACAGAA
GGTAAGACTAACGTGATGAGGTCATTACAAGAAAGAAAAGGATAGGAGCGAGAGAGATACAGACAGACAGATGGAGAGAG
AGAAACAGGAGAGACGGCAGCCTGTTTTGTTTCTGTCGATGGATGAAGGACAGTAACTGTGTTTGTCACTAAAATCCGTG
GAGGGTTTTCTGGAGTAGTCCAGTGGAATTAACTTTGTCGGT
>M00285:128:000000000-BF978:1:2105:5177:6350_1:N:0:46
CAGTTAGCATTTCTATTTATATTTGTTTTTATCACCCTTATTGGATCAACACGGCCCTTGTACACCCACTCCTTCAACAC
CATAATTTCAGTGCCACAGTAAGCTGGAGCCATTGTCTGTTTTGGAGAGTGGTGTGACGTCGCTCAAAACCATAAAGTTG
GATTAAAGGAACTGAGAATAATTTGCACTCAAATTACATATAAGTGCTGAAAGCACATTCATCTGTACCTTCCATGTTTG
TTGCAAGCTTCTATTCAGAAGCTAATTTACAGTATCACTTGTGTTTCTTCCATTGGAAGG
>M00285:128:000000000-BF978:1:2105:14713:6351_1:N:0:46
GATCTCAAAATGGCGGAGCAGACTCGAAGGGCCGAAAGGTCTACTTCTGCTCCTATTGTCTATTGTCTATTGTCTATTGT
GGTTCCATCAAAATTAACCTTTTTGTTTATTATTTTAAGAAAGATCTGTGAATTGAAAGAAATGTATTTAATTTCAAACC
CTGTCTCTGTTGAAGTTGGCAAATGCATTCCCCTTCCTGTGTTATCTCCCTGGGCCACAGAACAAAATATTTCAAAATCG
TGAGAAAACCGTTCAGCTTTTGCAAGAAATAATCATGAGGCATAAGGAAACATGGGATCC
>M00285:128:000000000-BF978:1:2105:16266:6351_1:N:0:46
TCCACTTGAAAAATTTGTATGGATAAATTAGCATTTTTATTTTCATTCTGTTTACAAAAATCAATATGCTTAATCTTATA
AACTAACCTGTAGCCCATAGTCCTCAAGGGAACGAGTTTCATGGTGGTCCTGGCCTAGCAACTAACCTTTTACACTAAAA
GTTATCACAGTCAGCAGCAATCTCTCCTTG
>M00285:128:000000000-BF978:1:2105:18320:6351_1:N:0:46
CCCTTTTGGCATCTCAAATGGATGGTGTGAAACAGACGGAGGGTGTAGGGGGTGGAGGAGAGGGTGCGGGGGGAGAGGGA
GTGGGAGGAAGAGGCAGGGAGAGAAAGAGCAGAGGAGAGAGAGAGAGACAGAGGGGGTGACAGAGAGGGCAGAGAGGGGA
GAGACAGAGGTGGTGAGAGACAGAGGGGGGAGAGAAGGGAAGAGAGTGGGGGAGAGGGGGAGAAAGAGAGA
>M00285:128:000000000-BF978:1:2105:14480:6352_1:N:0:46
CTGAAACCCGAAATCAAAAACTAAAAGGAAAATGCACATCAGGCAGTGTCTGTGGAGAGAGAAACCCTGAATTCATATTG
CAGATGGATACCTTTGTACAGTACAGTACATTCTGTGTTGTACTGTTTTATGTTCTGTGTTCAATCGTGGCATTATTTTT
TCAACCCCATTTTCCCACCTTAAGGTCCTTACCAATCAAGAACCTATCAATCGTTGTCTTAAGTATACCCAATGACCTAG
CCTCCACAGTCCTCTGTGGCAATGAATTCCATAG
>M00285:128:000000000-BF978:1:2105:19178:6353_1:N:0:46
AGAGTAAAAGCCCAATCTCCCCTTGTAACTTAAACTCTCCATTCCAGGCAACAACTTGGTGAATTTCTTCTCTACTCTCT
CTATTGCTACCACATCCTTCCTGTACTGTGGCAATCAGAACTGTACACAATACTCCAAGTGCAGC
>M00285:128:000000000-BF978:1:2105:14136:6353_1:N:0:46
CGCGGGCACGTGGAGACGTTAGCGCTCTAAATTCATATTGCAAGACCTTATCCCTCTTTTCATCTCTGTTGTTTCTTTCC
ATGTTGCTCCCACCCCCATAATGATGACATCAGGAAGTCATCCAAGCAGACCTAACAACTGTGCTTCTAATTCCAACCCA
ACTTTCAACTCATTGCTTCTCAAAGCTGCTGAACTAGGTTTTTTCACCTCAACCCCTCGTTGACGTGATTTTGCCTTCCC
TTGCTCCCCCCTCCCCCCCCCTCACCCCCCTCACTAATCTACAGTTGGTGTTTCGCTTCT
>M00285:128:000000000-BF978:1:2105:15237:6354_1:N:0:46
CAACGAACAGAATGCAAGGGGCTTGTCAAAGCACCAACATTACGGAATGGAAGAAGTTGGGGAAACTGAAGACAACCAAA
CATATAAAACATTTACCTACACACACAGACACACACACACACACACACATCCGTGCATATCGGAAAGACCGAAACCACCC
AGCCGCTCTGCCATTTAACTCTGCATTCAAGCCAGCTGCCTTTTCGTATCAGCCCCCTTTTTGTCAAGTATTTATCTCC
>M00285:128:000000000-BF978:1:2105:12365:6354_1:N:0:46
GGCAGCACAGGTAGAAAAAGTTATCAAGGCAGCTTTTATTTGTCTTTATTAGCATTGAACCCTGCCCAGGTTTGTCCTAT
CCATGAGTAGCAGGACAAATCCCACCCAGCCAATTACTAGCTATTAGTTTACTCTCGATCACCAGCAAGGTGATAGAAAG
GATAAGTGACAGTGCTATCAAATGGCACTTGCTCAACAACAGTCTGCTCACAGAAGCTCAGACTGGGTTCTGGCAAAA
>M00285:128:000000000-BF978:1:2105:4407:6355_1:N:0:46
GCGTTTTGAAAACAGAATAGGTTGATTTGCTAGCTTTTTTTCTAACAGTTAGGAGCTGTATGAAAACAGTTGTATTTCAT
GTATTTCATGGTGCTGAGTGGATTCGAAACATTTATTTGACTCTGGCACTTCACCCTGAAACGGTAATTGCAAATATATC
AAAAGTTTTCCATTTTGGCTAATAAAGCGTTTCAAAAGCAGAATACGTTAATGTTTCATTTTCTGCACAAAAGCAAAGCA
GTAACTCAAAGAAAACATTTGTATTTGATGTATTTAATGGTGCTGAGTCGACTGGGAAA
>M00285:128:000000000-BF978:1:2105:17742:6358_1:N:0:46
ATGCAATTAGAATATAAAGATTACATTGTCAACACTGTCAAGGATTTGAGGCGAAGTTCACTGAATGCTTGTAATTTTTT
TTATTATAGACAGCACAAAGCACAGCAACATATCTTCATTTGAATATTATTTAGATCTATGACTATGGAAGGCCAATGCC
TTTGGTATAGCAGATGAATAAAACATCAGCAGCCCTTTAATCAAAGCATCCTTTCCAGCATTTGAGTTTAAACTTAACAA
GGTTTGGCATCGGTATTGGTTTATTATTGTCGCTTGTAC
>M00285:128:000000000-BF978:1:2105:18002:6359_1:N:0:46
TGAAGCTATGACTTGAAAGGACTTAGAGAGATCAGAAAACCAATAACAATGCAGCAACATTTAATAAAGATTATTCTTTT
TAATGGCTACATAGATGTTGATTATTTCAAACCAGTCAAAATAAATAACAATATGTATGTTGCAAAATGGCAAGAAAGGT
ATTCAGGAATTCAAAAAAGGAGTACAAATTGAAACAGGTGAAGATTTGAGAGTTTTGTTTTAATGGGGGAAATCAAATAA
GTTTT
>M00285:128:000000000-BF978:1:2105:17787:6360_1:N:0:46
ATGTTATTGAAAACCTCAAGGCCATGTATCAGGAGCACAGAAACTGCACATAGTGGCAGAAGTATATCATCACCTCACAA
AGCTACCCACAGTGTCGACCACCTCCCGCCCCATCTGTGGAAAAATCTGCAGTTCCCACCTTGGCCTCGTT
>M00285:128:000000000-BF978:1:2105:12165:6360_1:N:0:46
GAAAAGGCTGACTGGCCTCACTTTTGACCTATTCTACAGACAACTGGCCCCAAAAGACACCTCAGTTGTAAATTTTACGG
TGTAGTGCATTTTATGTCAACATGAATCTATCTGTAGAATCATACAGAGATAATATATACATATGTGCACACATTATGTA
ATATGAACACTAATATT
>M00285:128:000000000-BF978:1:2105:24267:6361_1:N:0:46
TAGTAACCATACTCCACAGTATTGTAACAAATGGCATCAAAAGCACACAAGATTGATAAGAAAGAAAATTTACTAAAATT
GAAGAGAGGGAAGAAACTAGTTCTGCCATTCATAGGAACAAAAAAGTAAATGTACATTGGACTTTTGAATTGATTATTAT
TTCGGCAGCTCATTCATATGTATAGGTTTTTGAAACTCAGGGATGGCCTGTACACCCAAGACCAACACCAACACTATCCA
GGGCTAAGCAGGCACTTGATTAGCACTCTGTCCACCACTCTAAACATTATTTCATGCCGC
>M00285:128:000000000-BF978:1:2105:13302:6362_1:N:0:46
AGGGATATGGAGATAAGGCTGGAATTTGGGGTTAATTTTTTTTTTCTTCACCCCCCCACCTTTTCCCCCCCCCCCCCTCC
CCCTCCCCCCCTCCCCCTGCCCCCGGCGGCCTCCCAACACGGAAGCGCACCACGCCTACCACCCATCACCCCGCCGCACC
TCGCCACCCCCCTCCACTCACGACCAAATCACGACAATCAGACCAAACCACAAACACCCCTGAAACCATACAACCGTACG
GCCATCTGAGTGCATACACGCAACGGGACTCATAGTGTTCTGCAACGATATGCACGAAT
>M00285:128:000000000-BF978:1:2105:23310:6362_1:N:0:46
CTCTTACCCCTGAAAAGTTAATTTTGATATATCAACAGATTACTTACTAGGCTAAAACAGCGTTCTTTTAAGCTAAAACA
TTGATTTGCAAGTTTGTTCACAAACCTCATGGAGTATCAACAGGAAAACAGTTGTAGTGTATGTATTGCATGCTGCTGAG
TCGTTTGGTAATAGTTATTTAACTGTACCTCTTACCCCTGAAAAGGTACTCTGATATATCACCAAACTTCTTATTCGGCT
AAAACAGCGTTTTATAGGATAAAACCATTCATTTGCCAGTTTCTTCACAAAACCCATGG
>M00285:128:000000000-BF978:1:2105:5644:6363_1:N:0:46
ATTTATATAAACAATTGGGGTTGTGAATATACAAGACATGTTTAGTAATTGTGTTGATGATACTAAAATAGGTGGTGTTG
TAGATAGTTAATAAGGTTATGAGAAGTTTCAGGGAAATCTTGATCAGCTGTGTATGTGGGCAGAGGATTTGTAAATGGCT
TTCAATCCAGATAAATGTAAAGTATTGCATATTGGGAGATCAAACT
>M00285:128:000000000-BF978:1:2105:4095:6363_1:N:0:46
TCTGGGTTCCATTTGGCTTTCTGAGTTTTACTGGGGTTGATATTGTCTGGTTGGCATTGGGCATGAAACTCCAGAAGGAT
GTACAAACAATGGCCAGGAAGACGGTGAGATCCCAATAAACTGGGGTATAGTGGTACATATCTCACTCCAATGGATCTTG
CGGAGGGCAATGGCATGTAGATGGATGAGTGATGTTTGCTAGCCAAGGCAGCCAAGATGTGAGAAAAGACTCGAGGTTAA
AGTAATACACCTCACCACAGTATTCAAATGAG
>M00285:128:000000000-BF978:1:2105:20384:6363_1:N:0:46
AGTCCATGCCCATGAAACTCAAATGGGATGAAACGATAACAAATTATCTGCTGGAGGAACTCAGCAGATTGAGCAGCATC
TGTAGGGGTGGGGAGGGAAATTGTTGACGTTTCAGATCGAAACCCTGCATCCTGATGTTTGACCGGAAGCGTCGACAATT
TCCTACCCTCCCCCACAGACGCTGCTCGACCCACTGAGTCCCTCCAGCAGATTGTTTGTTGCCCCAGATTCCAGCATCTG
CAGTCTCTTGTTTCTCC
>M00285:128:000000000-BF978:1:2105:16546:6363_1:N:0:46
AATACCCTGAGGTTTATTTTATCTGCATTAGAATGTTCAGTACAGACAGTGATCTATCAACACATAAATGACCACCTGAC
ACAAGGGCCAGTTAGTTGAATGATACCTAATATGTATATACGGTAATGTGTAGTATTTTTGTATATTATAAATGATATGG
AAAAGCAATGCGAATCACATGGCATAAAGATCGGAAGACACACGTCTGAACTCCAGTCACTCCGCGAAATCTCGTATGCC
GTCTTCTGCTTGAAAAAAAAAAAATAACAACAATACAGAAATCCTCACAACGCAATATA
>M00285:128:000000000-BF978:1:2105:5862:6363_1:N:0:46
TTTGTACGTTTTCCCATGTCTGCATGTGTTTCCTCTGGGTGCTCCGGTTTCCTCCCACATTCTGAAAAGACGTACGGGTA
GGTTAATTTGGGGGTTCAAAATGGGCAGTGCAGACTCGTTGGGCCGAAAGGGCCTGTTACCATGATGTAAGTCAAAAAAA
GGTTGGGAGGTGCACTACAAGGATGATGGAAAAATGTATTTGTATGCAATAAGGGCAGCAACAGAGGAGGATTTCAGTTA
CCATGATGTAAATTGTGATACAGTCAGGGAAAAGGTATAGAGGACATAGAATTCCTAAAC
>M00285:128:000000000-BF978:1:2105:15065:6368_1:N:0:46
CGGCGTACGTAAGTTGTAAGCAGCAAGGCTCAGACGTCCTGTGAGATATATAGTGTAGCAAGGAAGGAACTTAAGAAAGG
ACTGAGGAGAGCTAGAAGGGGACATAAAAAGGCATTGGCTAGTA
>M00285:128:000000000-BF978:1:2105:17201:6370_1:N:0:46
CCATCTTCCCTTCCTCTCAGATTCCATTGTCTTCAGCCCTTTGTCACTTCCACTTATCACCTACCAGCTTCTTAGATCAT
TCCCTGTCTCTCTCCCCATCTGCCTATTAACCACCTCCCCCTGCCCACCTGGATCCACC
>M00285:128:000000000-BF978:1:2105:23195:6371_1:N:0:46
GAGGCAGATGTTTATCCATCTTGTGCAGTAACCAGAGATAAAGCTAAAGAATTAGCTAAGGCCTAGAATTCTACACTGTC
TGAAATTGTTCCTTGTGATAGTCCTAAACAAGAGGAAAATTATGATGATTTGTCTGACACTTTTTTGTCTTCACTGGAGG
ATCAAAGTTTTGGTAGTGGGCCTGAATACAAAGATTTGTCTTTGTCAAGGAAAGAATTTATGGTGGA
>M00285:128:000000000-BF978:1:2105:15327:6371_1:N:0:46
NNNNNNNNNNNNNNNNNNNNNNNNNNNNNNNNNNN
>M00285:128:000000000-BF978:1:2105:27303:6373_1:N:0:46
AGACGTGTGCTCTTCCGATCTGTAAATGCTGGCTTTACCAGTGGTGTGCTTGCCCAAAGGAAGTCCCCCACATTCTCTCA
ACTGAACTTGTATAATCCCCCCACGATATATGAGAGACTTCACTGTATTTTCTGTTTTTAAGCCTTCACTATCTAAAAAG
AACTGGCATTGTTTGATTGCAGCTCCGCATTAGCAAAAGAATCGAAAGCTGCATTGCCCACCAAGAAGTTCTCGCTTCCC
AGCAACAAGGCGGAGTTTGTCATCGCAAAACTGGACGACCTAATAAATTGGGCCCGACG
>M00285:128:000000000-BF978:1:2105:25267:6373_1:N:0:46
AATTTAACAAACTTTTCCCTTAAATTTTAGAAACTCATTAAGTGCTAGATCAATTCTCACAAAACACAATTGTCTGTAAA
GCAACACCTTGCTTAAAAGGAAACATTACTGCACCATTGGCTCACATTCAAGGCAAGTTTTCACCCTTTCCAGAGCTCGC
CTACATGAAG
>M00285:128:000000000-BF978:1:2105:18382:6374_1:N:0:46
TTGGATACTAATCAGATATTCAAATGATTACAATTCGCCAAGGCTGGACAGGGTTTGTCATCCTGGCTGGTATTCATTCC
TGTCAGAAGACGAAATGTTTGGGTTACAAATGAAGATCATTTCTACTTTTTGATTGAAAATGCATTAAAAAAAACCATAT
TATTCCATTGTTGGGGGTGAGTTGAGTA
>M00285:128:000000000-BF978:1:2105:11196:6375_1:N:0:46
GGTATCACAGCGAAGAAATAACACAAAGATCAAATGTGCTCCATACCAAATTTCTGTGAATTTGCTGGCAGTCTAGATCC
ATGCTTATGCTAGGCCACACATGTTAATACTATAATAGTTGCCTTTTACAGCAGTTCTGGCTCCTTTTTGTGTTATTGCA
ATTTCTTTTTCCATCATTTTACAGT
>M00285:128:000000000-BF978:1:2105:17468:6376_1:N:0:46
ACTTATTGTGTTCCAGGAGGGTATCAGTGGATTGGAAAACTGAATGTGATGCCCTTTTGCATGAAGGGAGGGAGACAAAA
AGTTATCTTAACATCTGTTGCTGGGGAAATACTACAAGGAAGAAGTAGCTAGTCATTTAGAAAC
>M00285:128:000000000-BF978:1:2105:9846:6376_1:N:0:46
AGCATGCTATTACCCACTTCAGGAAGTGCTGCAGTGTTTTTCATCCCATCCAATGAATCTGTTTACCAGCATCCTAACAT
GCAGTGAAACATGTTAGGAATTGTAGATGTGCTATTTATGGATCATGCATTTATTGACCAGGTTTCAGATCTGTTCTGAC
ATCACATTCCAACTAATTCTGGAA
>M00285:128:000000000-BF978:1:2105:19823:6382_1:N:0:46
AAGAAATTTGCCCTTCACCAATACATGCTTGCTCTCCTTTGTTAGTCCTTATTTGTATACTTGTCCAGATGGCTGTTAAT
TTTATCCTTCATTATTCTTTCTAAATGTTTCCTACCCACTGACCTTAGATTGCAGAAAATAAATAAAACTGCAGAAAGTG
AAAATCTGGGTACTGATAATGGGTTATTGACCTGGAAGGTTAACTATTTCTCTCTCCACAAACAACTGTCTGATCTGCTG
AGTATTTCCAGCATTTTCTGCTTTTATTTGACATTAAGGATCAGCTTCATTGATTGCA
>M00285:128:000000000-BF978:1:2105:27527:6383_1:N:0:46
TCTTTCCTTGCCTCTCCTATTTCTGTATTTTCTGCCCCTCTGAACTTTTAGTCGGGCTTACAACCTGGCAGTTGTCATGT
GCTCTTTATTCTATTTTACTCTCTACCTTTTAGGTTATTCATGCACCCCTGGATTTAATTTCCCTGTCCTTACCCCTCAT
GGGAATGTACCTAGAATGTTGCTGAAACGTGTTTAATTGTTCAATAGGA
>M00285:128:000000000-BF978:1:2105:25481:6384_1:N:0:46
TGAAATATTCTCATTAATCCCACCCCCCTTCTGATTGGCGCAGGGGAAGTGTTCTGGGCCCATAACACAAAGGTCAATGG
ATCAAACCATCCTTTAACTGGCACAGACTGGATGAAACCTGGGGCAGATCACCCATGATCATATTGAATGATGGGACAGA
CTTGAGGGGCCGAGTGGCCTACTCCTGCTCCTATTTGCTTATGTTCTTATTTTCTCCTTATTT
>M00285:128:000000000-BF978:1:2105:16421:6384_1:N:0:46
AACTTTCCACCCAATATCTTAAAGCCATGCCCTCTCGTCTTGTGCATCTGCGCTCTGGGAAAGAGGCGCTGGCTGTCAAC
TCTATCTATTCCTCTCAATATCTTATACACCTCTATCAAGTCCCCTCTCATCCTCCTCCTCTCCAACGAGTAGAGCCCTA
GCACCTTAAGCCTCTCCT
>M00285:128:000000000-BF978:1:2105:20684:6385_1:N:0:46
ACGCCACAGTGACTGCAATTCAAGATGTGCAATGCCTTGAATTATCTACTTTACTCTTTTCTATGCTCATCCTTAGCTCT
TATTGTGACTGGGTTCACTAACTCCATAATTAGTTAATTATCATCTTCAGTTGGTGGGACCTGTTGTTGCAAAACATTTT
ACAACACTCTGAAAAGATGTATTATAAATGCAAGCTCTATTCCCCTACAATTTGTCATTTTTCCCTCCCTCTTCAGTCCT
TATACATATTTCTGAATTATTTTGAGAAATCAAGACAGTGGGTAAATTTATAATGTTAA
>M00285:128:000000000-BF978:1:2105:26318:6388_1:N:0:46
CGACTCATCAGCATGAAATACATACACTACAACTGTTTTCCTGTTGATACTCCATGAGGTTTGTGAACAAATTTGCAAAT
CAATGGTTTTAGCTTAAAACACGCTGTTTTAGCCTAGTAAGAAATCTGGTGATATATCAAGATTACCTTTTCAGGGGTAA
GAGGTACAGTTAAATATCTGTTATCAAACGACTCAGCAACATGAA
>M00285:128:000000000-BF978:1:2105:20109:6389_1:N:0:46
ACAAATGCAGTTGAGTGATTGACATTTAATAATGTCAACATCCCCTGGGAGCTCTTCGGAGGGAATGGGGTCCCAGTCTG
AAACACAGGCTAAATGATTTGCACTCATATATACAGTCACAATTAAATAATTCACCAATCTAACATGGAGCCATCTTTCT
TGACATTACCAATTGTCCTGAAAAAAGTGCCAGTTTCAACCATTTAAGTGTCAGTGAGCCACAAACTTTTGGACATGCAC
ATCAAAGACCAGACATAAATGAAACACATGGCTATTATGCACAATCACTAGTTTATATTT
>M00285:128:000000000-BF978:1:2105:27344:6390_1:N:0:46
GGTGGGGTGGGGGGGTGGGGAGGAGATCTGTGGTAGTGTGGAAGTCCTGAAGAAGGGTCCTGACCCGAATCATTGACCAC
CACCACCTGCTTTTCCCCACGGATGCTGCCTGGCCTGCTGAGTTCCTTCAGCGTCACCATGTTTTTCATTTGGATTCCAG
CATCTGCAGTCCTTTGTTTCTCTCTATTTAGTTCATCATCTCATTAAAACACCAGCACCTTCTTCAGTACTTTACTCGAG
TCTATCGTTATTCTATTGTTATTCTTTGCACTGCTCTCTACACCCACACTGCTCATTAT
>M00285:128:000000000-BF978:1:2105:26470:6390_1:N:0:46
NNNNNNNNNNNNNNNNNNNNNNNNNNNNNNNNNNN
>M00285:128:000000000-BF978:1:2105:6344:6392_1:N:0:46
TGGAAGGAAGCAGCACAAAATAAGTGTAAATATAAGCAATGCTATACCCACACCCATTGTGATTTGGTGAGCCAGACCCC
CCCCTTGCACAGTGATCCAATCCATGTATCTCTGAAATGAGGGTCATCACAAAGAGTTAGGTGTTATCAGCAAACCATTA
TCCATGCTTCACAAACCTCTTGGTTTGCTTAGCTCCCTTTTGTCTCCATGTTGTTTGTTCTA
>M00285:128:000000000-BF978:1:2105:16941:6392_1:N:0:46
GACCACACTCAATCCTGCACAAGTCTGAACTCCCCTAAACTCTGCTGCCTTATTCCGCCTTGCAGCTGCTCTAGGTCATA
CATCATCTCACCTTGTGGCTCCTGGTGCAGCAGGGGTTTGATTTTTAAAACGTGCATGTTTCTTTTTAAATTCCTGCATG
CCCTCAAACTTTCTCTGTACCATCCTCCAGCCCAACAACACCTCAGGGCCTGAAATCCTCTAACTCTTGCAACTTGCACA
AATCTGATTTTCATCATTCTGTCATAGAACATAGAAAATAGAT
>M00285:128:000000000-BF978:1:2105:20200:6392_1:N:0:46
AAAAGTATTCATGTAGTATCTTTGCTTTTGTGGCTAAATCCCCTTTTTGATTTCTGATTGGCCCTAACTCTCATTTCTTA
TTTAAATGCTAATTAAAAATTTTGGAATCCTGTTTGTTTACTGCCAGTCATATCTCTTTGCTCTTTTACCAGTAACTTCC
CCCCTTCCCCCCCCCCCCCCCCCCCCCGCCCCCCCCCCCCCCCCCCCCCCCCCCACTCCCCCCCCCCACCCCCCCACCCC
GCCCTCCCCTCTCCACCTCACACCCAACACACAAACCACCATCATCTACTCACGCACACC
>M00285:128:000000000-BF978:1:2105:20016:6393_1:N:0:46
AGCTGATTAGCTTGAGAGGCCATTAATTGGTGTAGTGGGGTGGGACGGAATGTGAGTGGTGATCACCACTGCTGCCTCTG
GGTTGTGGGCAGTGCTACACATTGGGATATCGGTGCTACTTGCCCCACTTTTTGCTGCGGGTTTCCCTGAGCCCCATGGA
CAGCTAGTGTTAAATTTTGAGTCTGGATCCCAGCTGCAGTGTGGGAGGCAAGTTTGAATGCTAGACTGAGGTGTCCCAAC
TCTCGAAGGTAGACAGA
>M00285:128:000000000-BF978:1:2105:18417:6394_1:N:0:46
TCCTCCACCAGTACCATCAGGTCCCCCACCACCACCACCTCCACCGCATCCTGCACTTGGAGGCCCAGGAGCTTCTGGTC
CACCCCCACCACCACCACCTCCACCTCCACCGCCTGGCCCCCCTCCACTCCCTGCAATGCCCGAGAGTGCTGCCATTCCT
TCTTCTACTGGAAGCAAATCTGCTCTTCTGGATCAAATCAGAGAAGGCAATCAGTTAAAGAAAGTTGAGCAA
>M00285:128:000000000-BF978:1:2105:8506:6394_1:N:0:46
AAACCCACGCCGTCACCAGAGAAGGTGCGAACTCCACACACACACACACACACACACACACACACACACACTCTTTCAAA
CACACACACTCTCACACACTCACATACACACACACACTCTCACATATCCACATACACTCACACACAAACACTCACACACA
CATACTCTCA
>M00285:128:000000000-BF978:1:2105:7546:6395_1:N:0:46
GAATCAGTCAATGAAGGGTTCTGGGGAAAAGGCAGGTAGGTGGGGCTGAGTCCACGACCAGATCAGCCATGATCTTATTG
AACGAATGAGCAGACTCAACAGGCCAGATTGCCTCCTCCTGCTCCTGTTTCTTATGTTCTTAATCACAGACATTTATGGC
ACTGAAGGAGTCTATTTGGCCCACTGAATCCAGACTC
>M00285:128:000000000-BF978:1:2105:4087:6395_1:N:0:46
ATAATGATCTTCATCTTCTTTGTATACATTGCTGTAATGTGCACTGATCCCAGTAATCTCTGCTGGCTGGTTCCACATTT
ATATAGCCTGAACCTTTAAATATATTGCATAAATTATACCACAGTGATGCAACAGAGAACAGAGAGATGACTTAGCTCCT
TCATCTCCCAGAAACTATTACCAATTATCACAATTCTTAGTGAGC
>M00285:128:000000000-BF978:1:2105:14025:6395_1:N:0:46
TCATTGTGAGATGTGTCCTGCGTGGAGCGTAGCTGAGAAATCTGCGCCACTGCCTCGGCTGAATCGACTCCGTTTCCATC
GCTCTAATCACACTTGGGAGAAACAAGTAGTATCGGACCGGTCATTGTGAACTGGGAAGAATATTGTCTAATGTTATGAC
TTTGTTTTGCCCAAAATAAGCTTTTTATCGTTGAACAAATTGTGGAACAAGTTCATGCTTCATTTGTTTTATTTGAGAAT
GCTGCTATACAACACGATGTGCGAATGATGCCACTGCAAGTACGTTTTATATTGCACCTG
>M00285:128:000000000-BF978:1:2105:21179:6396_1:N:0:46
GCAAGGAAAGGCAACACGGCTAAACCGCCCGCATCCCACCGCGTTTTGCGACGAAGCCCCATTGAAAGTAGATTGGCTGC
TGTAGTGCCGGAACCGATCTCTGCACAGCAAGATCCCACCAGCTGCAGAGCACCAAGGAGCAGGTGCTTTTGCAACAGGT
TGGTACGGCAACTGCCC
>M00285:128:000000000-BF978:1:2105:5471:6397_1:N:0:46
GTCAAGCAATTAGTATTCACATACTGGGCCCCACCATTGCCAAGAAATGGGAATGAAACCTCCTGCTCCTATTAGCCATT
TAATTGTTTACCACTGGACATATCAAGGCTGCAGAGTTTGATCTAATCTGTCAATTGTGGGATTGCTTCACTTTATTTTA
TATTGTATTAGTTGTTGGGCACACATGTAATCCTTCACTAGATTGGTATTTCATTTTTTTTTAGTATGCCTGGTGTTACT
CCATCATGCACTTCTGCAACTCCCTAAACTAGGGGAGATCGGAAGAAGCAAACGTCTGA
>M00285:128:000000000-BF978:1:2105:22944:6398_1:N:0:46
TGGCTGTCACGTTCAAAACACTCTAAGACCATTGTAAACTTAGTTAAGCTCTGATGACAGGACACACCAGAAGACAATTG
AGGAAAAAGAAATTAACCAGATCTGCTTAAAAGACAAAATATGAAATTTCATTGAAGTGATATCAACTTGCTACAACTGT
TGTCATGTTTTTTTTTAACAAGGTCATGCTCTAAATTCACATAACCTGTTTTCTAAACAAATCACCATCAGTCTGCAACT
GTCTATATGTTATTCTAGAAAGTATT
>M00285:128:000000000-BF978:1:2105:14347:6400_1:N:0:46
ATAGCAACCTGCTTAAGTACATAAAACAACTGCCCTGATATTTATTTAAAATTCCTTATTATAATTCAGCTGTTTAAATA
TTTAAATTGAATACAGTGGTTTTGATCCTGTAATCTTCACCCTCAAATTTCATCCGGAATTCTATCATGTTGTAATCACC
ATCTCTTTGGGGATCTATAATCAAGTTATCTCTTTTTAATCCTTCCTCAATACTCATGGCCAAATCTAAAATAGCCTGTT
CCTCGATAGGTTGCATAACATACTGTTCCTAGAAGCAAAACCTGACATACTCCACAAGT
>M00285:128:000000000-BF978:1:2105:14954:6401_1:N:0:46
CCTGGGACGGGAGACAATAGACATCTCAACATCTACCACAAGGGTACATTCATAGTCCCACAATATGCCATGGGTTTATC
TCCCGGGACTTGCAAACCACTCAACTTCCCCCAGGGGTGTCAGCCGCCCACTACATCGATGACAAGGGTCTTCAGAGGCC
ATTGCCTCGGAGGATCTTGATATGCTAATCTCC
>M00285:128:000000000-BF978:1:2105:3910:6401_1:N:0:46
GTGTACAGCGGTTTCACCGACAATGCACACTTCCAGTTGCAGTGTGTCCCTGTCCTATTGAAAATATCCATCTTCCCACA
ATTGCCCAACATTCAGGAGCTTTCCAAAAGTCCTCTGGTTTACTGTCCAG
>M00285:128:000000000-BF978:1:2105:17246:6403_1:N:0:46
GATAGACACACAAATGATAGAAATATAGGGGGCTCTGTGGGATGGTAGGGTTAGATAGAGCAGGATAAATGTTGGCACAA
CATTGTGGGCCAAGGTGCTTGTACTGTGCTGTAGTGTTATGTTTCCATGTAATAAACAAACTTGGAGCATAAAGTCTTTG
TTGTGCCTGTTGACCTTCTAAATTGAATTAAATTTGGTTCACCACGTGTCACAGCTCCTTCAGGAAATAGTAATCCCAGC
AGCTTTGAGGTAGCAATTATATGACACACAAACCAATAAGCATAGGCTGCAGTCAAGATG
>M00285:128:000000000-BF978:1:2105:7796:6404_1:N:0:46
GGAGTTCATTTGGGACATTAGTTACCTGAAATTGGCAAATTCAATGTTCATGCCATTGGGCTGTAAGCTACGCACATGGA
GTATAAGATGTTATTCTTCTAATTTTCATTTGGCTGGTCCATAACAATAGAAGATAGCTGACAACCCAGCTCAACTCTAT
CCCACCCTCCTCACACTCCTATATACCGGCAACCTTTCCTCTTCCCTCTCAGTCCTGAAATGTTGACTTCTGCCTTTTCC
CTCCAGATATGCTGCTTGACCCACTGAGTTGTTCCAGCTTGCAGGTTTTTTTGTTCCAGG
>M00285:128:000000000-BF978:1:2105:16529:6404_1:N:0:46
GTGTGTGTTGCTCCAGATTCCAGCATCTGCAGGATCTCTTGTGTCTCCCACTTAGCAAGCTTCATTGGAGTTATTCCTCA
TAGATTTTAAACTACAGATGTGTACAAGTGGCATGAATGAGTGGACATTTCCCAGGGCAAAAATGGCTAACACAAGGGGC
CATAATTTAAATGTGACTGGA
>M00285:128:000000000-BF978:1:2105:21105:6407_1:N:0:46
AGAGGTAAAAGTAGGATCAATTTTGATTAATTATATTCATTTTAATTATTTTAGAAGTGGTTCAAATGTTTTTATTTTAA
AATACTTTCTTAATAATTCCATTGACAATTGGAGTATAAAGTAAGGAAGTGATGCTACAACTGTAATATTGGTGAGACCA
CATCTACAGTACTGTGTACAGCTTTGGCCTCCCTATTTAAGGATAGTAAGGGAAGGTTCAATAG
>M00285:128:000000000-BF978:1:2105:8636:6408_1:N:0:46
TGAAGGGATTATTGGAATGGCTCTGGAATAGCTCTTAAATTTGACAGTAAACCAGGATAAAAAAAAAGTATTATTTGGTG
CAGTTCAGAGCTGCATGGTATCACAACAGTAGTGATGAAGTAGATAGTAACACACAGTAGTACTGTGGCCTTCTCCTGGT
GGGCCCAGGTGGGGTATCGCCACAAGCAGTACTTTTTTTTCCAGACTTTGAGGATCACAACCCATGATGTGTGCTGCATA
AAATTACAGAGTAGGCACTTCCCTTGGTCAATATCAACTGAAGCAGTTATGTAATAATA
>M00285:128:000000000-BF978:1:2105:24085:6409_1:N:0:46
CAGGGAGCCATTCAAGAGGGGGAAGAGAAAAGAAATAAAGTTGTGATTGGGGATAATATAGTCAGGGAAATAGACGCAAT
TCTCTGTTACAAGGATCGAGAGACCCAAAGGCTGTGTTGCCTGC
>M00285:128:000000000-BF978:1:2105:17033:6409_1:N:0:46
TAACTAAATGGAACCAGACACCTTCTACCTTTTTGCATCAATGTCTTAAAATTGAACAAGTAGAAATACTGCAAACCAAA
GAGGATTGGGAATTCTCATTGTAGAGCAGACAGAAATTCCTAGTTGCAAATTATAAAAATTACAGGAATACAAGTCTCTG
GCAAATTGTACAGCTTATGCAATTCAAA
>M00285:128:000000000-BF978:1:2105:21046:6411_1:N:0:46
GGAGATTGAATAGGCTGGGTTTATGGTCACTGGAACATAGGCGGCTGAGGGGTGATCTTACAGAGGTTTACAAAATTATG
GAGATCATCAGAATCTTTTTCCTGGAGCAGGCGAGTCTAGAACTAGAGGGCACAGGTTTAAGCTGAGAGGGGAGAAATTT
AAAGGCGATCTGAGGGTTAAGTTT
>M00285:128:000000000-BF978:1:2105:23639:6412_1:N:0:46
TCCTCCTACCTGTAAACCACTCTCCCTACCTTCTTGCTCCATCGGCTCCTGATTCCCCCAAATCTGCCAAAAATTTTACA
ATTCTTACCCTCCTGTTTTAGTATCTCAATAGCTTTGGCCTCCCTAAGTCTGTAACTACACCACCACCACAGCCCTCCCT
AAGTCTGTAACTACACCACCACCACAGCCCTCCCTAAGTCTCTAACCACACCACCACCAACCGGAAGAGCACACGTCTGA
ACTCCAGTCACCCCCCGAACAATCGTATGCCGTCTTCTGCTTGACAAAAAAAAGCACAC
>M00285:128:000000000-BF978:1:2105:11267:6414_1:N:0:46
NNNNNNNNNNNNNNNNNNNNNNNNNNNNNNNNNNN
>M00285:128:000000000-BF978:1:2105:5731:6417_1:N:0:46
AAACATTTGCACTACACAAAGTTTACCTGGCTCATTCAAAGTAAGCTAGTCAATTTAATTATTTCCTGTGGTTGTTAAAT
AAATTGCAGCCTTTCCTACAGAACTAATGGTGTACAATGGCTCTCGTATAGTAAATGAAATCTATTGTTTTTGTTCGGAT
TGCATGCCTGATACTTGGTGTGTAATTGCTGTTATTTCAGAAAAGTTATGAGGTTAGTCAACGAATTGCT
>M00285:128:000000000-BF978:1:2105:16207:6417_1:N:0:46
GCCACAGGCTTCCGGAGTGATGTTCTCCTCCTTGTTAATGTGTGGATTATCCAGATGTGAATCCAATTGGCAAGCAAATG
AGCCGGAGGTGATAACTTTACCGTTCAAGACATCTGAAATAGTTTGAATACAGGCAACCCCCCACATTAAGGCTGTGCAG
CGACTGGAAATCCACCCTTACAGAATTCACAAATCACTTTGCAAAATTTTGAGGTAGGGAATAAAATTTGCTCTCAAAGA
ATTTATGTAAGAATAAATAAATAAATAAACATTTTTTTTCAACTCTTGTTTCTTGACTCT
>M00285:128:000000000-BF978:1:2105:20408:6419_1:N:0:46
GTTTGATAGTGAAAAATGCATTAGCCTTTACTTCCTTTGACTGTTCATTTCCATCAGTATGATCCTTGTACTTTTTTCAC
AATAATTAGGAGAACACTAAAGTAAGAACATTACATGTGAGTAATACACAATGAGCATAGATGGGGTGGAATTTGAACAA
TGTGTTACTGAAAGTTTCCTGA
>M00285:128:000000000-BF978:1:2105:26670:6419_1:N:0:46
ACACAACAATTAATTTTTTACAATCAGGCATGGGAATTTTATTGGTGTTTGAGGAAGGTATTCTAGTTAGATCCATTTAT
AATTAGAGTTGATGATTAACAACAACCAAACAGGCCAAATGAAATGTTAACTGTTTCTCTTTCCACAGATGCTGCCTGAC
CTGCTGAGTGTTTCCAGCATTTTCTACCTTCATGTTAAATAGGTAAAACATCATATTGGTCCTTCCAATAAACATATAAT
TTGGATAATCAAGGTGTTATTAAAATAGATAAATACATAAAATTTTATTTTTGTTGATTG
>M00285:128:000000000-BF978:1:2105:20181:6420_1:N:0:46
GATGCCAAGGTTCGGAAATCTCAGATGACAAGAATATTGTAAATTTAGTTAAAAAGAAAAAGTTTAATTCCGGCAAGTGT
GAGGTGTTGCACTTTAGGACGTCAAATGTAAGAGGAAAGTATACAGCAAATGGCAGGACTCTCAGGAACATTGATGTACA
GAGGGGTCGTGGTATACAATTCCACAGCTCCCTGAAAGTGGTAACACAAGTGGATAATGTGGCAAAGTCAGCATACAGCG
TGCTTGCCTTTATTGGTCAAGGAGGTGAGT
>M00285:128:000000000-BF978:1:2105:10420:6422_1:N:0:46
AAAATTCAGTTGTCAAAGTGAAGTGGCTACAGAAGCAGTGAGATGATTGTTCAGTCAATGGCCATGGAACTCAAACAGTT
AAAACATTTCTAGGAGGGAATAAGGGAAAAATAAATCTTAGAAAAAGAGGAAGTTAACGTGTGATTTTGTTGACAC
>M00285:128:000000000-BF978:1:2105:17808:6422_1:N:0:46
TAGTGTTTATTATTAGTACATTACCTTGGACATTAAATTAGTACATTACTTATAAAACTAACATAAAAGCTCACAAAAGA
TCAGATTGCCCTTAGTGCAAATGTCACAGTCTTTTGCAGGAGTAATGGCTCAATAAGATAACAAAATGCAAGTGACAGTG
CACAGTTTATGGCAGGACCACTAACAGTGCTGATGTACAGAGGAATCTTCGGGTCCAAGGCCATAGCTC
>M00285:128:000000000-BF978:1:2105:17462:6422_1:N:0:46
GAGAAAAATAAGCACTTTCAATTGTGCATTGTTCCTTTCCGCTCCACTAGCATCTAAATATACTGTATGTTGAATCGCTG
TTTGAAGCGTTTCCAATTATCGGTTAGATTGCCAGTGAACTGCATCAGTGTGAGAGGACTTAGCTTATCCATAATGGGAA
CTCTCAGCCTATCACCTGAATCTCTCTTGCCAAATCCAGTGACTGTTGAACTTCAGGAACAATGTGCTCCCTCGCCACAC
TGGTCAACTTTTTCTCCATCTTATTACAGCTTTTCTTTCGTACTCACTGAGCCTCTTTCT
>M00285:128:000000000-BF978:1:2105:20439:6422_1:N:0:46
CAAGCACATTTTTAATAACTTACCAAAAGCCGCGCATATCCCGAACTACAAAAAAGATGGCCGGCGGAAGTGGCGTCATA
CTCCCACCAGAAGTCCCACCTTCCGGCGCTATCGCCAGAACTCGCACGTTTCCCCGCGACGGCCGACGGCGTTTCAGATC
CCGATATCGTGAGTCGCTACACCCCCCTCCACCCCCCCCAACACCCCCACCGGAGGCGCCGGGGCATCAACCCGCCCCCC
ACGCTATCCCGGCACACCCCACCGCCATCGCGGAGTCACAGCCACCGGGCAGCAAAGCCC
>M00285:128:000000000-BF978:1:2105:21092:6426_1:N:0:46
TCTATTAATGTAGTTAAAATAATATGCAACCAAGACTTTGGATCAAATTTCTGTAGTCCTACCACATCCAGTTGCAATTT
TTGGTGGAACATTAAGTGCCAGACAGGAGCAGTTGACTCCCTGAACATCTATTGCCATTGAAAGCAGATCCTAGCAGTGA
ATGTAAATGACCAAACTTTGATCAGTAAGAATCAATAAAAAAAAGTGTTATTCAATAGATTAAGTTATATTAATTGTAAA
GGAATGTGTCTATAGGTTCACCACCTTAATCCCAGGACATTGCTGTGGAAGGTTATCAGG
>M00285:128:000000000-BF978:1:2105:18154:6426_1:N:0:46
CATGGTGTCATGATGACAACCTTTCCCTCAATGTCAGCAAGATGAAAGAGCTGGTCATTGACTTCAGGAAGGAGGACGGT
GCATATAGTCCTATTTACATCAACGATGCTGAGGTCGCGAGTGTTGAAAGCTTCAAGTTCCTCAGAGTGAACATCACCAA
TAGCCTGTCCTGGTCCAACCATGTGGATGCCATGGG
>M00285:128:000000000-BF978:1:2105:8740:6427_1:N:0:46
CTCCCACAGGTGCTGTCTGGCCCATTGAGTTTTTCCTGCATTTTGCATTTTCATTTCAGATTTGCAGCATCTGCAGCTTT
GGTTTTTATTTGAAGTTTTATGATGAATCAGACATCAGGGCAGGCACGGTAGTGTAGTGGTTAGCATAATGCTATTACAG
CATCAGTAACCCAGGTACAATTCCAGCCGCTGCCTGTAAGGAGTTTGTATGTTCTCCCCGTGTCTGCGTGGGTTTCC
>M00285:128:000000000-BF978:1:2105:26861:6428_1:N:0:46
TAAATTCATTGAATTGCCACTTCCTACACTAAACACATGGAGGTAACCAATGGAGAACAATTGCAGTGTGTGTAATCCAT
GGTGCTGAGTCGTTGAGTAACAGTTATTTGAATGTAACTCTTCGTCCTGAAATGTTAATCCTTGATGTAGCAACAATATC
CTATTTGGCTAAGGCAGCGTTTTGTAAGCTAAATCCATTGATTTGCAAATTTTTAAATAATCTCATGGAGTAACTGTAGG
AAAACAATTGTAGTGTATGTATTTCATGGTGCTGAGTCGTTCAGTAACAGTTTTTGGTTG
>M00285:128:000000000-BF978:1:2105:20863:6428_1:N:0:46
AGCCACAGGAATAAGGGAATACAAAGGAGGAGGGGGGAAGAAAAAGAAGGGGTGGGGTTACTGGAAGTTAGAGAAATCGA
TGTTGAGACCATCAGGATGGAGACTCCCAAGGTGGAATATGAGGTGTTGTTCCTCCAACCTGCATCTGGCCTCA
>M00285:128:000000000-BF978:1:2105:15507:6428_1:N:0:46
AGTGTCTGTAGTTCATGCTGCTGAGTCGTTTGGTAACAGTTATTTAACTGTACCGTTTATCACAAAAAAGTTAATCGCTG
ATATAGCAACAAGTTTCCTCTTTGGCTAAAACAGCGTTTTACAAGCTAAATCCATTGATTTACTACTTTCTACACAAATT
CTATGGTGTAACTATTGAAAAACAATTGTAGTGTCT
>M00285:128:000000000-BF978:1:2105:8296:6430_1:N:0:46
TGCTTGTTCCCTCAACAACAACGTGCGCTTATATAGAACTTCGAAGATAGCAAAACGTCTCAAAGCACTGACTGCACTAT
GGTCAAAATTCAAATGTGAGACCCATCAGGAGATTTCAGGGTAGAAGACCAAGAGCTTGGTTGAAGAGGTAGGTTTAAGG
AGTGTTTTAAAAGA
>M00285:128:000000000-BF978:1:2105:25972:6430_1:N:0:46
CCTTGCCAAGTATTTAATCAATAACACCAAGATAACCCCATAACTTGCAAATAACCCTCCCCAACATTGGTGATTTCATA
GTCCATTTCCAGTGAAAAATTACAGAGGTTGAGCAGAGCTGGCAAAACAGCCATTGCCTCAATTCCTATTCTGGCTTGGC
CATGAAACTTTGTTGAAATGGATGTAAATGCCTATAAATTCCAGTGTCAGATTTGGAGAAAACAGTGCTTTTATTCATTC
GTAGAACTTGGGCATTGTTGGCATTTATTGCCCATCCTTTATTTCCCCTGAACCTAGG
>M00285:128:000000000-BF978:1:2105:16495:6433_1:N:0:46
TCAAAACCACAGCTGGACTGTTGCTTGGTCCAATGACTTTTGCTGAATCCAATGCACTGAGACATTTCCTGTTATCGACT
GATGGAGCAGATTGGTCAAAGACTGGCTTCTTAAGAAACCAGGATGGATGCTGGCTGAACGTGGTTGCAAGTACTTCAAC
CTTATTCATTATATGTTGGCCTCCCATCATATTCTGCATTGCATCCTCCCATTAAGTTCTC
>M00285:128:000000000-BF978:1:2105:15789:6434_1:N:0:46
ATAAATGCTTTATTTGTTTTACTTAATGATTGTAATTACTTGAGGTGCCTCAATAACCAACTGTGACACATTGAATGTAA
AAGTCATGAATTGATGTGGTAGACCTCTGTGTTCAGTTCATTATAGGAGAAGTCATTGAGGCCAGAATACAATGAAAATT
CACTGACGTTCCACCAGGAGCTAT
>M00285:128:000000000-BF978:1:2105:19556:6436_1:N:0:46
CGGGCCCCAGCACAAATCTGTTGGTGTACCAGAAGTCACAGGTTTCCAATCACAGAGCAACTCTTCATCCGCTCTCTCCA
ATGAGGGTTAGCACTTGGATCTCTCCTGCTTATGGTAATGTTAATTTCGGATGAAACTGTTTGTGGATAGGTGGGGTAGT
ACGTTTACAGACAACACAGCGATTGCTGGTGTTGTCGACAATGTGAAAGGTTG
>M00285:128:000000000-BF978:1:2105:19533:6436_1:N:0:46
TCCTGTCCTCATCGTCCTGAAGTCATTTTGGGAAACGGGTGCTGTTGGATTAGTTCAGTTCGACTACAGTCTGAGGCAGT
GCCCGCTGTACAGTATTGTCTGAAAAATGACACCATTGAATGTACGGATCCTTCAGTACAGCATTAGAATATCAGCTGAA
AGTACACTGGTATAATAGTCTGGGATAGAAATATCCATTTATAAACTGGGGCTGCAGAAGCTGCGTCTTATCTCCCTGCA
ACGGAGAAGGTTAAGGGGACATGACTGAAATATATAAAATTACGGCAGGTATGGATGGGG
>M00285:128:000000000-BF978:1:2105:21506:6437_1:N:0:46
TTCCAACACTTCCATGTTCCAGCATGTTCCAGGCACCTACAACTCTCTGTGTAAAAAGACTTGCCTGGTAAATATCTTTT
AAACTTACCCCTCTCACCTTAAAGCCACACCCTCTAGTATTTGACATTTCCACCCTGAGAAAAAGACCCTAACTATCTAC
CTATCTACGCCTCTCCTAACCTTATAAATTTCGATCAGGTCACCCCCTCAATATCCACTGCTTCACTTGCTCCGTCCAGA
TCTGTTTCA
>M00285:128:000000000-BF978:1:2105:4452:6438_1:N:0:46
CGCAGAAGTAATTCAGGCAGGCAGGTTTTGACTTTTTAGGGACAGGAATAATATGGTACTTTTGAGGCAGGTGGGCACTA
CTGCCTGGCTGAGTCAGATATTAAAGATGTCAGCAAAGACCCTTTGTGAAAGCAAAAGCAAGGTGGTCCAGTATACATTG
TACTCACCTTCTTGTGTTGGCAGTGTATTCTTTTCTTGGGTTTCTGTCTTCTTTAAGCTGTTCCTTTTGAACTTCGTCAC
TTCTGACATGTCCTTCCTCTCACTGTTGCTTGGTTTGTCTGGCATCTTTTGAAGTACACT
>M00285:128:000000000-BF978:1:2105:24753:6438_1:N:0:46
AAAAACCTTGCAGAAGTAATAAGAATGACCAGTGATCGTCTAGTGGAGTGGATCAGTGAAATAGAATTCTCTAATAAGCT
TTAATAAACACTATGATTCTTCACTGCCCAGCTGCTGAAGGTGAGTACTCCAGAGAGTGGAAAAGTGTAGAGCACTGCCA
GAGTTCACATTCATTTAAGATAAGCTAAGA
>M00285:128:000000000-BF978:1:2105:19787:6438_1:N:0:46
ATCGATCAGGTATACTAAACCGTGCTTGGAGCATTTATCACAATCCTTAAAAATGTTATTGTAGAGATTGTTGTGTATTG
CAGGATTAACTAAAAATGAGAATGAGAACTTGTTTGGTGGTACTAGAACAAAAGTTTAGGGAAGTGATGATTAGACAGAT
TTTTCATGAAGCAGTTCGTATTATCTTGACTCACCCACTTCCAGCTCGGATGAATGTCGAATCTGCAGGGTGTGGTATTT
CATAATTGTTCAGAGACTGAAAAAGCATTGAGACTTTCAGGCATAACATTCGAAATTCTG
>M00285:128:000000000-BF978:1:2105:12646:6439_1:N:0:46
AAACTCATTTTGTAAGGATAATTTGATTGACATTGCATGCTGTCTTTAATTAACTTGAACAAAATTGCATAAACTGTTCC
AACTTGTCACATATTTGCAAGTAAATTTGAGCTAACTGGCTACAAGGAATTTGTATTTAATCTCCTTATACCATCCAACA
CCTGTACTTTTATTCATTTGGGCATTATACCATAAGTATAAAGTTACAAGAAGTTTTTACAAATGCTTGTTGATGATAGT
TAAACATTATGTTGCACAGGCTACACCATGCACTACTGAATCAACCTGCAAGTTGACTTT
>M00285:128:000000000-BF978:1:2105:15906:6446_1:N:0:46
CAGTTTCTACACTAAGTCTATGTAGGAAATTCATAACAACAATTGCAGTGCATGTATTGTGGTGTGCTGAGTCTGTTGGT
AACATCCATTTCACTATACCTCTTCAAACGTAATAGTTACTTGCAGATATAACAAAAGAATGTCCATTTGGTAGTAAGAG
CATTCAGAAGCAAAAGACATTGATTTGCCACTTCCTACACTACGTCTATGTAGGAACTTGATAAAAACAATTGCAATACC
AGTGTTTCGTGGTGCTGAGTTGATTGGTAACATCTATTTAACTGTACCTCTTCAACCTGT
>M00285:128:000000000-BF978:1:2105:6842:6447_1:N:0:46
ATGATAACACAGATATAATCCATATATTTATGTATTCATATATTATAAATGGCTAGCTTGTCAGTATTGCAATGTACCTG
GATGAAGTCCATGTTTAAAGGCTAGTTCATACCTTGGAGCTTTGAGAGATAGTAAGTAGACTGCAGTCCAAGCCCTACCT
CTCTCACCTCAATCACCACTCC
>M00285:128:000000000-BF978:1:2105:7571:6448_1:N:0:46
ACTTTCACACAAGTACATTTGATATTTATCTCATAGTAAAAGAGGTATGGTCTAGCTATCTGCAACTCCATTGTTGCAGC
TGCAAGCACTGTCTTGTGAAAGTTTCACTGATATCTTTCACGTGCTGTAGAGAATGACACAGCGTCCTTTGCAAATCCTG
TGGTCTTACTAACTTTAAACTAGACTGAAACTAGGGCAGAGGATGGAGTTTCTTTGTAGATTTCACACAACAGACAGATT
TAACACAACACATCACCGACAAGACAAAGATTATGAAGAATACTTTACTTGTCACCAGTG
>M00285:128:000000000-BF978:1:2105:5409:6452_1:N:0:46
ACGATTCTTTAGATTCTGGAGGGGTCAGCAGTTTCACTCTAACTCACAAGCAAAGGTGAAAGGAGTCTCTATTTTTATAG
ATTCTTCTATTTCATTTGTTCATCATGAAACTATTTCTGATCCAAATGGTAGATTTTTATTAATTGCTGGTTTACTTCAT
AACAAAAAAGTTGTTATGGTAAATGTTTATGCACC
>M00285:128:000000000-BF978:1:2105:17958:6453_1:N:0:46
GATTGCACCGAAGAGCCAAGAGAGGCACGGAAAAAATGATTTGTTACTAACCCATTGAAAAACTCCACATAGATTGAAAG
ATTTAATTACGCAGTCTACAGTTTGCTTCCTTTTAAGAACTGCAACATATTAATTTGATGTTTACAGTAGCACAGTTATA
CTGCACTAAGTATGGCAAAATTGCAACACCTGCTAAAAGTATCAG
>M00285:128:000000000-BF978:1:2105:17620:6453_1:N:0:46
GCCTGATGGCAGCATTGAGAAGAGGGCATAGCCTGGATGGTGAGGTTCCCTGATTACGGACGTCACCTTCCTGAGACATC
GCCTCTTGTAGATGTGCTTGATGGTGGGGAGAACCGTACCTGTGATAGAACTGGCTGAGTCCCACCAGTCTCTGCAGCTT
TTTGTGTTCCTGTGCGTTGGAGTTCCCATACCAGACCATGATGCAAACAGTCAGAATGCTTTCCACTGTACATCTGTGTA
AAAGGTCAGCCATGATCTTGCTGAATGACAGAACAGACTCAAAGACCAAGATGATGTACT
>M00285:128:000000000-BF978:1:2105:8864:6453_1:N:0:46
GAAGAATCACTGACTGGATTTAAATGTTTAGATGAGCATTTGGATCACTTTAGGCATAGAAGATTAATGGGCCAAGTGCT
AGAAGGTGCAATTAACACAGATGGATGCCCACTGGTCAGTGTGGATGAGGTGCATTGAATGGCCCATTTCAATGTTGTAT
GACAATGACTAAGGCTCAATGGTTGTTCCTTGCAAAGTCAGTTCTAAACACAACAAATATGCTTTAGCATTTATCCAATT
GAATATGGACAAGTAGAGGAAAACAATATGAAGACGAGCCATTGCAGCAGAAACTCACCT
>M00285:128:000000000-BF978:1:2105:7405:6454_1:N:0:46
TTCAGCTGACATTGAGCAGAACTCAATTCCAACTCGCACTCTGGCACAACACTGTGTGTAGGGCTGGTGAGGTTGTTCTG
TGCCTTCAGCTGCTGAGGACCTAGAACCTCCCTCCCTAAACGTCTCCAACTCTCCACCTCCCTTTGAGACTCTCATACCT
CATTGACCTTTTCTCTGTCACTGTAACTTTTCTCCATAATTGTGGCACTTTATTCTACATTCTATCATTGTTATCCCCTT
GAGCTACCTCAGTGCACTGTTATAATGAAATGATCAGTATGGATGGCCAACAAAACAA
>M00285:128:000000000-BF978:1:2105:23431:6456_1:N:0:46
TGAGAGAATAGAGAGAAATAAGCGAAAATGGGAGCATTCTGAGAGCTGACAGAAACGTGATGGGCTGAGGGGCCTTATTC
TGTGCTGTGATGAATTAAAAGAGTTATGTGCAACTGAACAACCATATTTTCAACAAACGTTGTGTGAAACACTGGGAATG
GCATCATCCTTGAGATCGAAGAGCACACGTCTGAACTCCAGTCACTCCGCGAAATCTCGTATGCCGTCTTCTGCTTGAAA
AAAAAAAAAACATGAAACATATGTGAGTCCATCACAGCACACAACCAACACACAACATAC
>M00285:128:000000000-BF978:1:2105:21159:6458_1:N:0:46
AAGGGGCTTTTGTGATAACAAAGAAATGAAAATTTTGTTGAAAAATTAAAGTAAAGCCTGAAATGGAATATAATTGCAAT
TTTGGTTTAATTTCTGCTTTGTAACCACAAAAAGAATCTCAATGTTTTTATTAATATAGGCTACGACAGGGTTCCATTCC
TGAGAACTGCTCATAAACTGAATTGTGTGCAAATTTGAAATGAATAAAAATGTGTGCAAGAGTATCACAGAAATTGCAAT
GGGAGAGCAAGCAACCA
>M00285:128:000000000-BF978:1:2105:7666:6461_1:N:0:46
TGACTTGCACTTAAAGCACAAACAAAATGAACTCACTTAAATGATATGAATATTAAATAAAGTTTGATTTAGTTTACATT
TAGAACAATAAAAAAATGAACATTAAATTTAGTATGGACAAAGTTAAGGGCATTTACTCGTGGGACAATAAAAGTAGGTT
TTGAATAAGCCAGTGGATGCATCAAACTGGATCAAAACATATCATGGACAAAGGAAAGGTTGGTGGGAGAAGGTTTTGGG
GT
>M00285:128:000000000-BF978:1:2105:11607:6463_1:N:0:46
AAACTTTTTTCCCAGATCACAAGCCACAAGAAATCTTACTGGAATCCAAAGGTGGCAGCTGAATAGGTATATCACAGATT
ATACAACACAGAAACAGGCCCTTCAGCCCAACAAGTCCATGCTTACCTTCAAGCCATCCATTTGCACTAATCCTATACTA
ATTCCCATTTGATCCTCCCCACATTCCTATCAGTTCCCCCACATTCTACTATTCACGAAGGGATAATTTACAATGGCCAA
TAAACCTATTAACTGGCATGTCTTT
>M00285:128:000000000-BF978:1:2105:12895:6466_1:N:0:46
GGCAATCAGAGACTAACACCAGTAAGTTGCAGGCATTGTGTCTCACTGTCCTGAGCCCAGCACCATTCTGTTGTTGAACC
ACCCGGCACAACCCCAAATCACCACAGTTCAGCAACGCTGTGACCACTTTCACCACTTCACACTAAATTGGACTTTGTTT
TTTGTTCTAATTGCATTTTCTTGTAAAGATTGTGTATAATTTATGTCTAATTTATGATTCTCTTGTGAATGCTGCTTATC
TGATGCTGTGTGCCTGTG
>M00285:128:000000000-BF978:1:2105:12420:6467_1:N:0:46
CGAAGGCACAGACTTTGGCCATCCAAGGCAAAATATGTGTGATGATAAGTACCTCAGTCCAGGTGCAAGGCTAATGGCCT
AGGGGACAACAATGATCCCTGCCCTCCTGTACATTTCTGAACCTCCTCAAAGCACTGGTGACATACCACCAGAGCTGTCT
GTCTCCACAAGGTCCTCCAAATCTGAAAAGATAAGTGAACCAACATCAGTGTCCTTTCTCAAGCTAAAATCCTTAGCATT
GAGACACTCATTGTAATTAGTCACCTCAAATAGGCAGGCCACAGTATTTGCAAGAC
>M00285:128:000000000-BF978:1:2105:8727:6467_1:N:0:46
GACAGCAAAAGGTTTGGAGAACTATGTGCAGTTTTAGTTATTCTACCTAAAGAAGGACATTGCTACATTGTGACCTTGCT
TGCAAGTTTTGCTGATTTTTTTATTTATTTAATATTCTACAATATGAGTAATTAGGGATTCACTTTAACTTCATGATAGA
CCAATCAATTAAAGATTTACTTCTTCCTCAGCCAGAGTGTTATGAGAACATAAGAACATAGGAGCTACAGGTAATTTAGC
TCCTCAGGCTTGCTCCACTGTTCATGAAAATCTTGATTTGA
>M00285:128:000000000-BF978:1:2105:13171:6467_1:N:0:46
TCTGGCTTACACTTTTTACAATCGTATAACCATGATCCAGAGCTGAAAATGGAAGGTCACATGGACTGGTCTCATTTATA
AAACAAATTTGACTCTAACTTTAGAACATTTTGACTTTTAATGTGGTTTGTGTTCCTGTATATGATCAAAAGAGAGCATT
TTTAAAAATCCTTCATGATCAAATAACTTGAATTCTGCAGAATACAGT
>M00285:128:000000000-BF978:1:2105:13773:6468_1:N:0:46
TCCAACATTAGCACAACAAAGATGCATTGCTAGAGAATGGTTTGATCTTATTAGCAACTTAATCTTTGATTCCATTGATA
TTTACATTTGCAAAGGCCTATTGAGGGCAGCCTTATCCACACAGCAACCATCTAATTATTTA
>M00285:128:000000000-BF978:1:2105:18855:6468_1:N:0:46
AATATCCTGATCCCGGAAAATGATTAAGTCAGACCAAAAAAAAAGTAACAAGACTGGTTTATCATTTAAAGTGTAGAACA
GTCACTAATATCCAAAAGGTGCAGGTAATCACATCAATCAAGAGCTTATTTTGTTGGTCATTATCTATGTCTATTAATAC
CTACTGATCATTCTGCTGCTATTCATCTTAACCTTTAAAAGGGACTATCCAACGTGCTCATTTGCCATCCTGCCTCCTTA
TTCTTATGAACTTTGATTTCAATACAAAGTTTTGCCTTTGCTCCTGTAAAGCACCTTGCG
>M00285:128:000000000-BF978:1:2105:23538:6469_1:N:0:46
GCTGTGTATGAATGGGATCCATAAGGAGTCCTCCAGCACAGCTTGGGCGTTGGCTTGCTGGGCGATGGATATTGCCGCTA
GCTTAAGTCAGCTCCAGGAGTAGAAACCAAGACGACATCCGCAGGGACTCCAGTGTGAGTGCCAGTGGGTGAAAAATTTG
CCCCACCCTGTCCCGTGACGTAGGTGGTGGGATAAGTGTGATTGATCTTTGCACTTCAGTTATGAAAAAAAAAGCATATA
GCTGTTTCATAAATAAGTGTACACTAATCCCTCTTCAAAATAAACCTCTGCACAGTGATT
>M00285:128:000000000-BF978:1:2105:9317:6469_1:N:0:46
CTGCATCATGGCAGAAACACTTTAATAGTTGAAATCATATCTTGCACAAAGGAAGATGGCTGAGGTTGTTGGAGGGCCAT
CATCCCAGCCCTGTGATGTTACTGCAAGAATTCGTCAAGGTGTGCTCTTGGGTCCAATCATCTCTGGCTGTTTCATAGAT
CGGAAAGAGCACACGTCTGAACTCCAGTCACTCCGCGAAATCTCGTATGCCGTCTTCTGCTTGAAAAAAAAAAAAACAAT
ACATAAAAAAACAAACACAAGACTAAAAGAAAACCACAGAAAGCAAGACACAACAATAT
>M00285:128:000000000-BF978:1:2105:23267:6469_1:N:0:46
TTCACGCTATCTATGCCTCTCAATTTTATAAATCCCTAGAAAGTCACCCCTCAGTCTCCTATACACCGAGGAATATAACT
CGGGCCCTCAGTTCCTGGCAACTTTCGCGTAAATCATCCTTGCACTCTTTTTAGCTTAAAGGTCTGCACAATGGTGAGGT
TCCAGTAATCCAGAGTAGCAGCTTCCTGCCCTGCTCCCAAACACCCCAGACAGCTTAGACAGTCGGCAAAGCTTTGCCCC
CGCTTTGCCTGCTGTCGAAGTCATGAAGATTTTGAATGACACAATAATTAAATAATTACT
>M00285:128:000000000-BF978:1:2105:5650:6470_1:N:0:46
GCTTGAATACTATCTTATGTGTACCGCAACCTCGCGTCCCATAGAAAGCAAGGGCCAGGTTCATTCTCATCTTCTGAGCC
TCAAAACCATTGCAGACTTCTGCTGCTGAACTCACCCACGTCTTGCAGTGTGCTATACACTGCTGCGTTAAGGTGATCAC
TCAAACTCCATGCAGAGCAGACTTCAGTTCATTTCCTTCAGTCAACAGGGATAGGCAGAGCAGACCCT
>M00285:128:000000000-BF978:1:2105:12111:6476_1:N:0:46
CACCTTCAGAACTGCCTGGTTAACATTGGATGCTACTATCTGCATCAGTCTATACTTGGTGTGTTTGTGCTAATCAAAAT
GTCATCCTCACAATACTTTGGTAAAAGAAGGATATTATGTATTTCGGAGTCTTCTTTTGTCTGCA
>M00285:128:000000000-BF978:1:2105:5630:6476_1:N:0:46
CTCTACATCTACGTAGGATCTTGCTAAAAACAATTGTGATGCATGTATTTTAACGTGGCGAGTCTATTTGTGAATTTTAT
TTGACAATACATCTCACCCCTGAGATGGTAATTGCAGATATATCACAAGAATTCCAATTTGAGTGAAACAGCGTTTGCAA
AGC
>M00285:128:000000000-BF978:1:2105:14499:6477_1:N:0:46
CTGCAAGCAGTTCCTACGCCTCCTTGAATGAAAGGTCAAATTCCATCAGCATCCAAAACCTTCAATCTGGAACCAATTAC
ACCATCTCTGTGACTACTATTGTTCACGGTGGAGTGAAGAGTGAATCTGTGGTTCTGAATCACTTCACACGTAAGTGGAT
TGTAATTTCCCTCGTG
>M00285:128:000000000-BF978:1:2105:7980:6479_1:N:0:46
GTCTACCTATGGGAGTTAATTTATGTCCCTTTTTTTTCTTTTTCTCATTCTTGCTTTGGCTCTTGCTCTTTCCCTTCTTC
TCTCTGTTCACTCTCTCACACCAGAAATAGAGGAGTAGAAGTAGAACGTGAAATATGCAGAATCTCCAGAACCAAATCAA
ACCTGCCTCTGATGGAATATTTGAATGGTCAGGTCTAGATCCTATGCAGCTTCTGAATGAAATCTTGTTTCTCTCTAAAT
TCAGTTGTCAGTTCTGAGAGCTGCCCCTTTAATGATTGTGAAATGGATTCCTGGAGTGTG
>M00285:128:000000000-BF978:1:2105:22870:6479_1:N:0:46
CTAGAATAAAAATGTAATAATGTTTTCCTCCTAAATTCCAGGTTAGTAATCCCTAATCAGATTCTCTTCTTTCACCAGGT
CTGCTGTGCAATCGGTGAAGCAGATTTTCTAAACTAAAAGCACATATGGGCTTTACTATCAGACATGGTCCAACAACTGA
ACAGAGTAACTGATGTATCAACATCTTTCTCTCAGC
>M00285:128:000000000-BF978:1:2105:21947:6480_1:N:0:46
GAAACCGGAGCACCCGGAGGAAACCCACGCAGACACGGGGAGAACGTACAAACTCCTCACAGACAGCGGCCGGAATCGAA
CCCAGGTCGCCTGCGCTGTAATAGCGTTACACTAACCGCTACACTACCATGCCTGCATCTGCAGGATTTCTTGTGTCTTC
TGTGGTTGCTTCCACTTCACAAGGATATTAGCGGGACTGGAGTTTCACAAGGATGTTGCCCAGGACTGGAGGACTTAGTT
ATAAGGAGAGACTGGATAGGCTGGGGCTTTTTGTCCTTGGTCTGTTGGAGGCTGAGGG
>M00285:128:000000000-BF978:1:2105:19718:6480_1:N:0:46
AACAATCACTGCGAGTTCCAACAATGAATAAATGGTGCAAAAGAGGAATAACAAGGTGGCTAAAAGAGTTTGCAGATCCA
GGGGCAGGGGGAAGGGATCTGACAGGGACGTTTTCAGAGAGCAGGAAGTACGTGCCGGCGGGGCACTGACGACACTTCAT
GACCCCATGA
>M00285:128:000000000-BF978:1:2105:6828:6481_1:N:0:46
TTACTGCTCAGATCTCTGAGGCAAGATTTCCTTCCAGTGTTGCCTGTGTCCAGTCCTGAGGACATATCCTGACTCCAGTC
TTGTTACTAGTGTGCTGCATTTGGGTTCTCTGTGAGTTTGCTCTTCAGTCGACATTGTGACAGCCAGTTCTGAATCCAAA
TGGCCAAGGCACCGTGGATTGCAGGCACAGCCTCCCAAGTGGAACCTGTTGCTTTATATTTCTAATCTGGATGAATCTAT
CCCTGCAGTACTATCACTATTAGATCAATTCAGTGTTTTCTCTGGCTGTAGACTAAATCT
>M00285:128:000000000-BF978:1:2105:18127:6481_1:N:0:46
TCTTCCAGTGCTCTGTTCTCTTGTTTCAGATTCCAGTATCTATAGTCTCTTTTATATTGACATGCTCAACACCAGACACT
ATATTCTAAACCCTGTCACAATAAGTGACTATCTAGTGGACAAAGAAAATGATTCAAGGATGTTCTCAAGGAGACACAGG
AGACTGCAGATACTGGAATCTGGAGGAACTCTGCTGG
>M00285:128:000000000-BF978:1:2105:5436:6481_1:N:0:46
ACCACCACAAAAAGGGCTCACCACAAAGGTCATTTAAATACTACCATCATGGATGGATGTACCTAAAGTTATGCACTTGG
GGATGGCAGTTCAGAACCAAATCAACTCTCCATTCAAAGATTCAACTGAAACTTGAACTAAGCAAATTCAAGTCGCTTCA
GAGTATTTTTGTTGACTG
>M00285:128:000000000-BF978:1:2105:7627:6483_1:N:0:46
GTAGAGGAAGGACCAATTAGGGATAAAGGTGGGAAGATGTGCCTGGAAGCTGTGGAAGTGGGTGAGGCCCTCAATGAATA
CTTCTCTTCAGTATTCACCAAGAAGAGAGGCCCAGATGATGCTGAGGACAGTGTTGGTAAGGCTAATGCTCTGGAGCATG
TAGATATCAAGAGAGAGGATATGTTGGAAATCTTAGAAAATATTAGGACTAGTAAGTGCCCGGGGCCTGATGGAATATTC
CCCAGGCTGCTCCGCGAGGCAAGGGAGGAGATTGCTGAACCATCGGCTTGGATATTTG
>M00285:128:000000000-BF978:1:2105:27965:6487_1:N:0:46
TTCCATGAGGTCTCCCCTCATTCCCGTGCATTCAAAGGAATAAAAATCCAGCGTGGCCAACCTCTCCCCATACCTCAGGC
CCAACAGTCCAGGTAGCATCCTCGTAAATCTCCTCTACACTGTCTCCAGCTTGACAATGTCTTTCCTATAACACGATGAC
TAAAACTTTACTCAATATAACAAGTCAGACCTCACCAA
>M00285:128:000000000-BF978:1:2105:22158:6488_1:N:0:46
TTTGCACCAATGGTAAAATCCTTGTGTAAGATTATTAGGATGTCAAATTTTTATTTGGATGAGTGGGTCATTTGATGAAG
ACAGTCAAGGAACTGTAACTGATATTCAGGATAACAAGGTCTCCTTTAACCACTAGTACTTGAATATTCAAGCACAAACC
ACAATCCAAAGTGAAGTGCAGGTATAACACACAGTCATGCATCTACCTACATATATGTACAAACATCTGTTCACATATGG
AAGCATGACGTATACACACACACACACACACACACACACACACACACA
>M00285:128:000000000-BF978:1:2105:17150:6489_1:N:0:46
CTTATCTCAGTGGGGTAAAAGCTGTCCTTAAGTCTGGTGGTATGTGTCTTCAGGCTCCTGTATCTTCTACCCGATGGTAG
AGGAGAGAAGAGAGAATGTCCCAGGAGGGTGGGGTCTTTGATTATGCTGGCTGCTTCACCAACACAGCGAGAGGTAAAGC
CAGAGTCCAAGCGGAGAGGCTGGTGTCCGTAATCAAATAGATTTTAAGTGCTAACATACATGAGTGAGTTTATATTTTC
>M00285:128:000000000-BF978:1:2105:18267:6494_1:N:0:46
ACCTGGTGAACCGGTCTACCACAGTGAAAATGTACCTAGCACCCCAGGACACTGGCAGCGGTCCGACGATGTCCACGTGA
ATGTGCTGGAACCTGCCGAGCATTGGTTGAAAGTGCTGGAGGGGAGCCTTCACATGCCGCTGGACCTTGG
>M00285:128:000000000-BF978:1:2105:20931:6495_1:N:0:46
CATATCGAATGAGTGTGGATAAAAGTAAACTTGTTGATCAGGAAATTGAGTATATGTTAGAAAATGACATCATCAGACGT
TCCAGTTCAAACTTGAGTTCGCCCTGTGTTATCGTGCCAAAACCTGATGGGACCATTATATTTTGTACAGATTACAGAAA
AGTGAATGCTGTGACAAAGTCTGATGCATACCCCATTCCAAGGGTAGATTATTGCATAGATAGAGTGGGGACGGCCAAAT
TTCTTACAAAGATT
>M00285:128:000000000-BF978:1:2105:23354:6497_1:N:0:46
TTTCATGGTGCTGAGTCGTTTTGTAATAGTTAATTATCTGCACCTCTTACCCCTGAAAAGTTATTATCAGGTATAGTAAC
AGATTTCCCTAAAACAGCGTTTTATAAGTTAAAAACATTGATTTATCACTGTTTTCAGTATACGCTTGAAGTACCTACTG
GAAAACAGATGTAGTGGATGTATGTCATGGTGCTGAGACGTTTGTTAACAGTTATTACACTGCACCTCTT
>M00285:128:000000000-BF978:1:2105:16459:6497_1:N:0:46
AATGAACCATCGTGTAGTTAGGGATCCTCTTGGAAAGTGTGATCACATTGTGATTGAATTTCTCATACAAATGTTCAATA
GTTCAATCTAAATCCAGTGTATTATGCCTAAGCAAGGGAGCCTTCAACGGGATGAGGGAGGAGTTTTTCTAGTGTAGACT
GGGAACAAAGGC
>M00285:128:000000000-BF978:1:2105:15341:6497_1:N:0:46
GTTTGAATAAAGATGACCAAAGTAATATGCTAATTCCTCAGCTGCTGGGAGTATAGAAATATCATTCCAAAGATAAAGAA
ATAACTCAGGACAATCCATCAACAGCATTTCAGTAACATTGATTTAATCTTCAATAAGCGTCATTGACTCCTTATGTTTT
ATTTCCTGGAAATTAGATTGCATTGCACCACCTTTTTGTGGACTAACCAATCAAACATCATTGTGTATCTATGATTTTCA
GTTGCACCTGTACAGTCCCCTTGGTGACTTGGGGACACTTGCATGGGAAGCAGGTTTAC
>M00285:128:000000000-BF978:1:2105:26354:6498_1:N:0:46
TATTTCATGGTGCTGAGTCGATTGGTAACTTTTATTTGACTGGAGCTCCAACCCCTGAGAAGTTTATTGCAGTAAATCAC
AAGAATCCCAATTTGGCTGAAACAGCGTTTTTTAAGTTTAAACCATTCATTTGCCACTTTCTACACATCCTCATGGAGAA
TCAACATGAAAACAGTTGTAGAGTATGTATTTCATGTTGCTGAGTCGTTTGGTAACAGTTATTTCACTAGATCGGAAGAG
CCACGTCTGAACTCCAGTCACTCCGCGAAATCTCGTATGCCGTCTTCTGCTTGAAAAAA
>M00285:128:000000000-BF978:1:2105:17597:6501_1:N:0:46
TTCTATATGGTCACAGACCTTAGTATCAATTGGTGGACCTGAATATGGGGATGACAAATAACAAGTCACCATTGGGATGC
CAAAATCTTTGTGCTATTGGCCAAGATAAATTTATACCTCATATTGTTTTCAGTGACAGGGGCGGTTGTTAAGAATGTGA
AAGTATTTGCAGAAAAAATAGTCTTTAGATGCTACTTTTATAAATCACTTTAAAAAATAAAAATGGCCATGATTCATTGA
TCTTATGTCTCCAATTATAGGACTGACTATTGCAACTGAAGGATTAAGGAACTATGTCA
>M00285:128:000000000-BF978:1:2105:5726:6502_1:N:0:46
GTGTTTTTTATAGGCCGCCTGATAGTGACAGGGTTATTGAGGAGCAGATAGGGAAGCAGATCCTAGAAAAATGTGAGAAT
AACAGAGTTGTGGTGATTGGGGATTTTAATATCCCAAATGTCGACTGGCATCTCCAGACAGGTTTAGATTGGCTGGAGTT
TGTTCAGTGTGCTCAGGAAGGGTTCTTGACACGGTATGTGGATAGTCCTACGAGAGGAGAGGCTGTGCTGGATTTGATAC
TGGGTAATGAACCTGGTCAGGTGTCAGATCTCTCGGTGGGAGAACATTTTGGTGATAGTG
>M00285:128:000000000-BF978:1:2105:15325:6504_1:N:0:46
ATTTTTATTCATTCTCTGTTGTGTGAGATTCTCAGTAACACACAAATGGTAACCCTCTCTTTATGCCTGTTGTGCATTTA
GTTCCATACTGTAAATTCTCTTGCGGTAGTACATGCCTCATGGTAATATGGGCTCAATATTCTCCCTTGGAA
>M00285:128:000000000-BF978:1:2105:19787:6506_1:N:0:46
GCTCAGTGCCTCTCTAGCATTTGCACTGGGAGGGATGTACACCACCCCCATTATAATACTTGTGAAGTCCCTTGGCAGAT
AGTATGGACGACACTTTAAGAACAGAGACTCCACTATAGCTGAGCAATGTTTATAGACAACCACAACATCCTGGCGCCAT
GCCTTGTTGATGTATACACAGAGACA
>M00285:128:000000000-BF978:1:2105:6882:6512_1:N:0:46
TAATTCCTGTATCATTTGAAGTTAAACTGTTGTTATCAGATTTATTAATGCACAATTTCACCTTCAAGCAAGGCCTGTAA
AGCTTTTTACTATAACTCACCTGTCCTTGTGTTAACACTGCACTTGTAAATGTGACCAATAACAAGCATAATATTTCATT
TGGATGAATGAAAGGCAATGAACTGATAAATTAGAAAAAACTAAAAGCCAATTTTTTTTTACAAATCAGACAGCTGTACT
TATTTCTAACACCCTCCAGC
>M00285:128:000000000-BF978:1:2105:3889:6514_1:N:0:46
AGGGACTTTTAATAGGTCAAAATATTCCTCATGTACTTCTCCAGTTCAGCGCTCACCTGATGTTGTGAATGAATACCAAG
ATTTGCAACAATAAATAATTCTCCAAACCCTGATCTACAAATCATGTTTAGCCTTGAAATAAAGGGGAACATTGCAACAG
CAATTGCTACATCTAACGGACTGCCTGAGGTGAATATTAGGCACTCTGCAGGCTGCTGTGGGACCAGGAGCAGTCACATG
TATCATAGGGGCAGAGGTAGATGGGGAGAGCCATCAGCTGCACAGAACTCATACAGACTC
>M00285:128:000000000-BF978:1:2105:22467:6514_1:N:0:46
ACATGGCAATGAGGTAGATTGTTAACTCATGGCCAAGCAGCAAAGCAGTTATGTTAATCTACTATTGGTTATGGATACAA
ATAATTTCAGATCTTTTGGAATGTATGGAAATGGAAAAATTGATAACGATAACCAACTCTCAGCACAAATTTACACCTAA
GGAGCAAGCTGAAGACCTTCCTTATTCTTTCTGATGTGAAAACCATGCAAATGCACTTGATCACCTAAGAAAAGCAATGT
TAATCTGACTCAGCAAAGTACATTTAACATCATGTTTCAAGTTGGAGTTAGGATTTTTTT
>M00285:128:000000000-BF978:1:2105:23902:6517_1:N:0:46
GTTGGAGGACCAACATCTCGGGAATTTGTCAGGAATTCTAGGTGGTGACGGTCTGCCTCTACAGAAAGAAATAATCACCA
TTAACTTAAATTAATTTCATTGTTCCAGTCTTTTTTTAAAGACTGGAACAAATAAATAAACAACTGCTTTTAGCTGCTTG
CATAGTTTCTCTCGTGGTTCCACCAATCCCATGCTGGAGGATCCCAAGAGGATTCCAGACAGATGGTGCAAACTAAAGCC
TAGCGGAATAGACCTCA
>M00285:128:000000000-BF978:1:2105:12552:6519_1:N:0:46
TGGATGATAAAGTCCCTCTCAGATCCCCTCTACGTCTCTCACCCCTAACCCTAAATCTATCTCCTCTGGTTTTACATACC
TCTGGTGTGGGTAAAGTCTCCTGCAGTCCACCCTGCATCTCGTTGTGGATTGACGCAGTGTCAGAGAATGCATTGAATCG
ATGGTACCGTGAACGTAGAGACATAGGTGCACCGATTAATTTTACCGTGCAATTTTACCGTGAACGAAACACCGTACACT
GAGGGGCTGACTCCATGCAACAGCCTCTCACGCAGTTCACTGATGGAATGTTTGAGGATG
>M00285:128:000000000-BF978:1:2105:23829:6520_1:N:0:46
GAGAAAGAAAGAATTGCTCCATTGGGATGAGCTTCACCACTGGGACCACAGTATCCTGGCAAATTGCAGAAATAGGGCTG
TAAACAATTACAACTAATTAGAATAAAGGGGGAGGGGTGATCCAGTGATGGGATGTTTAATAAATCAAAAAACGAGACCA
ATGTCACAGGAGAGTGAAGGGAGAATGACAATCAAATGTAACAAGAAACGGCAGAAAATATAAGCAAAAGCATTCAAAGA
AAGTGAATGAACTGCAAAAAAATTAAAACCTAGGGCTTCATGTTTAAATGCAAGCAGCAT
>M00285:128:000000000-BF978:1:2105:18530:6520_1:N:0:46
ACAGCAGGACTAATTTGTAACTTTAGCCAATGGCAATTTGACACCTGAGGTTTCCCTTCTTACTTATGTGGCTGCTACTC
ATTAATGCCAAGCAGTGTGTGCTGCTGTGAGGATCAGTCTTCTACCCTCGCCTCTAGGTACCTGTAGCGCTGATCTCTGA
TCTGGTGCCTTTGGCATTGGTGGCTATTGATCCAATAGTTTCTTCCTTGTTGCTGCTCCATTTCCTCCAG
>M00285:128:000000000-BF978:1:2105:26545:6521_1:N:0:46
GATCTACACTCTTTCCCTACACGACTCCCTTCCCTTCTGGACTCCTCTCTTTCCCTCCTCGGCTCTCTTCCCACCTAGAT
ACGATGCCGACCGTGTCTTCAGAAACTTCCCAAACGCTTGGACCAGAGAACTCTGAAAGTCGCGCGGTGAAGCGAGGGTT
CTTTCCTCGTTCATGAAACGATGAGTGCTTACCTGAGCCTTCCCATTCCCGGATCAATTTTCGTGGTCATCACACCTGCT
AGGGAACTGGCCCCGGTGCGAGCGAGCTGTCATCGATGATTATATCTGCAGAGCGCACGT
>M00285:128:000000000-BF978:1:2105:6403:6522_1:N:0:46
TGTAGTTATATATCTTAACCTGTAATGATTTGTTATCAATAAAAAGATTGAAAAAGAAAGAAAAAAAGAAAGAAAAGAAA
GAAATTATGCCAATTACATGCTATAAATATCTGCCATTTTTATATTAGTATTATATTCAACCATTTAATTGAATAGCAAA
TGTATCAGAACAGATTTGCCTTCTAGGACCCTTGCTGATAAATCCAGGCAAACACAAAGTGCCCAAGGTGTTTTGGGGAT
TAAAGTAA
>M00285:128:000000000-BF978:1:2105:25234:6526_1:N:0:46
GTGCTAAATGAAATTTTTCACTGTATCTCGGTGCATGTGACAATGATAAACTAATTACAATTATAATAAACTAATTTCAA
TTACAATTGGTATTGGTTTATTGTCACTTGTACTGAGGTACAGTGAAAAACTTGTCTTACATACCAATCGTACAGGTTAA
CTCAGTGTAACTACACAATGTAGTTACACTGAGTTAGTACAAAGTGCATTGATATAGTGCAGGTAAAAACAGTAACAGTA
CAGAGTAAAGTGTCGCAGCTACAGAGAAAGTGCAGTGCAATAAGGTGCAAGGTCACAAC
>M00285:128:000000000-BF978:1:2105:23519:6528_1:N:0:46
CACCCTTCCCGAGCAAATGAACCAGTTGCGTTCCACATAGAGAAGCCACTTGGAACAAGCACTGCGACACTGCACTGCAC
TTTGGATGAGACTTCAACGTCCATCACTAAGAGTTGCTCAGGAGAGTCGCCATTGTTGGAGTTAGCTGGGTTCTAAAGAA
CATAAGCCTCAGCCCATGCTGAGGGAACTCACCCCTAGAGAAACTTTGCATCCTCACCAGTATACTACTGGATCTACCAT
CCATTATCTATTAGGAAAAATACCATCATGTACTGTAGTCACTGTGCAAATAATGTTCTT
>M00285:128:000000000-BF978:1:2105:14719:6529_1:N:0:46
GACCATCCACTGCCCCTGGTCCCGACAGCTGACCCTGCCCCGGGTCCCGACAGCTGACCCTGCCCTGGGTCCTGACCGCT
GACCCTGCCCCACGTCCCGACTGCTGACCCCGCACCACCCCCCGTCTGGTGTTCTAACCCTGCCCCGTGTCCCGACTGCT
GACCCCGCCCACTGCCCTGACTGCTCACCACCCAGCGCCCCGTGCCCTCGTCGCCGACCATCCGCCGATCCTGCAGAGCC
GCACAGGCCCCGATCCAAGGCCAGACGCCCCGCCCATCCACGCGCGCTCACATCTGCCGC
>M00285:128:000000000-BF978:1:2105:24411:6529_1:N:0:46
CACATTCTGCTGCCACAAACCACCTTAGCATCTTGGGGTGATCCACAATCTAATTTCAAAAGAAAGCTGAGAAGATACAC
AGAAAATATTCGCACAAGTAAATTGGCGTGAAGATAACTTTTTTTACTTTGCACCATGGTGGTTTCAATAATAACAGGCC
CAACCCATCTTCCTGGAATTAATTTATTATAATTAAATGTGATATTGTTGAAGTGATACAAATGAGAAATTTGTTTTAGA
ATAATCCACAGAATTATTAAATCCTTCTCTGATCAATGATATATTTGCATACAATTTTT
>M00285:128:000000000-BF978:1:2105:15203:6530_1:N:0:46
ACCTTCAGTGCACCCTCTCAACAGCAAGTAAATCTTTTCCTGTATAAGGAGACTAAAACTGTACACAATACTCCCGGTAG
GGTCTTGGCTAGGCTCTATCCTTGCTCCCTTATTCAAGACCTCCATGAAAGCCACTATACTATTTGCTCTTTTAATAGTT
TGGTACATATACAACACTTGTATTTTCAGTGCCCTGATTGCAATGAATGGTGGAGTAGGCTGAAAGGATCTGC
>M00285:128:000000000-BF978:1:2105:18616:6533_1:N:0:46
CAACATTCATTGTGTCCAATTGCCAATAACTTTATGTGTAATTTAATTTCTGATTTGTTTTAACCACCCAGTCCCTTGGT
AGGATTGAGTAAACAAGCTATACAGATCTCTCTGAAGTGTAAACATCAAGATTGAATTTTTTTTACTTCTTGTCAGATCT
TCAGGATATCTGTTTTACGGCAGTGTTGTCCTGCTGATTTTACATCAGCAGCTTTGATTAGAGTGACAGAACTGTATGAA
AAAACTGGCGTTTTAATAAAGAATCAGTTTTTGGCAGTGTCATAGAAATAAAATGCAGCT
>M00285:128:000000000-BF978:1:2105:6623:6533_1:N:0:46
GATCTACACTCTTTCCCTACACGACGCCCTTCCGACCTCGACAACACGTATTCCCTCCTCTGCTCTCTTCCAAACTCGAA
CGGAAGTGCGTCGTGTAGGGAATGAGTGACACAAGATGCAGTCCGTCGCATCCATGAATTCGGGAAGTGACATGACGCGG
ATGAAATTGGCTCAGCAGAAGAAAGATGGTACAGATCACGTCAGTATCAATTAGTTAGACACCACGTTGGAAATACTGTA
GCTCCACAGCCACTACGTCACAACAAATTAGCACACATGAATACAAAGATACAACTGCGT
>M00285:128:000000000-BF978:1:2105:7254:6534_1:N:0:46
GGGTAGGTTAGTCTTGGGGCTTAAAATGGGTGGCGCAGACTCATTGGGCCAAAAGGGCCTGTTACCACGCTGCAAATAAA
TAAATAAATAAATAGATAGATAAATAACAATTGGGCAGATGGAGCCAGCTGGGAGTGGGAAGGTAGACAGAGTTTGGAAG
GTGGTTAAGTGGAACCA
>M00285:128:000000000-BF978:1:2105:16481:6535_1:N:0:46
GTGCATCCAAGAGGGTTTCTTGAAACAGTATGTGGAGAGCCCAACTACAGGAGAAAACATACTAGACATGGTTTTGGGAA
ATGAGCCATGCCAGGTGACAGACCTACTGGGTGAACATTTTGGGAATTGTGA
>M00285:128:000000000-BF978:1:2105:17511:6535_1:N:0:46
AAGTTAGCTTAACTGGACGAGCTAATGTATGCCATGTGTATTTAATTGACATGGCCATCACTCCTCCTTGTTCAATCATT
CTATTCTTAATAAGACCTCTTGTTATCAGGCGATATTGCCTAGTCTCTTATAAGCACTGTAACCCCAGCACAATTACACT
CTTCATTAACCTGTCTTCTGATGAGTTGTTCGGTTTTTTTTACCAGCTTCATTTAAGTAGTTTCACCTGGAGATATTCAT
CACAACTTTAATTTTGTGGGGATT
>M00285:128:000000000-BF978:1:2105:18430:6536_1:N:0:46
TATCTGTCGTAAAACAACTCTAGCAAAACAAGCATTATCTTCAAGAATTCTCAAGAGTTCCGTTTAAAATTCCATTAGTT
TCATCAAATAAAATTCTGGGAATTTGGTCCACTTGGAGTAAACTAAATTCTTCATTCTAATGATTCAGACTCTCAAATTC
ATCATTTTCATTTCTAAGGTTCCAATTGATATGCAATGTGCTTCTTGTAGATGGCCTGATTACACTCTATATGTGTGGCT
TCCTTCTTTCAGATTGCTAAGAATTCCCACCTGGCCGAGTGACAGCATCTGAATAACA
>M00285:128:000000000-BF978:1:2105:23059:6536_1:N:0:46
CCCCTCACGGAGGCTCCTGGTCCTTGCTGCCGTCCAGGGGAGGAGACTTGTTTTCAGGACGAAGGCCAGCATTTATTGAC
CATCCCCAGCAGCCCCTGAGAAGGTGGGGGGAGGGGGGAGGGTTGGGCGGAGCCACTGCTGGACGAGGTTGGCTCTCAGG
CTGTGCCGACCAGAGCATTTGTGCCCATTGCCAGTCTGGGCTGAGCCGGTCGAACATCTGTCTGTCACAGAGGTGGTGCA
AGGCTGCAACAGGAATTAGGTTCTGGTAGGACGGGGACAAGATAGGAAGAGAACACAAC
>M00285:128:000000000-BF978:1:2105:25119:6537_1:N:0:46
NNNNNNNNNNNNNNNNNNNNNNNNNNNNNNNNNNN
>M00285:128:000000000-BF978:1:2105:16795:6538_1:N:0:46
CTTGATACGGCATCTGCTCTGCCTGTGATTGCAAGAAACTGCAGAGAGTTGTGGACACAGCCCAGCACATCACGGAAACC
AGCCTCCCCTCCGTAGACTCTGTTGACACTTCTCGATGCCTCGGTAAAGAGGCAGCATAATCAAAGACCCCACCCACCCC
AGACATTCTTTCTTCTTCCCCCATCCCTTTGGGCAGAAGATACAAAAGCCTGAAAGTACATACCACCAGGCTCAAGGACA
ACTTC
>M00285:128:000000000-BF978:1:2105:13814:6539_1:N:0:46
ATCTCAGCAAATTGCTTGGGACAAAGCACAGTGGCTGTAGTGTTTTGGCTGGCCAGGCCTCAGTTACAGTAGGAGAGCAA
GTAGCTTCCCAATTTAGGAAAACAGCTATCTGTCCCTCACCATGTCCCGCACATTGTTCTGCTAATTTTGCATGAGCTCA
ACTTCGAAGC
>M00285:128:000000000-BF978:1:2105:12492:6542_1:N:0:46
AAAAACATCAACACCATAAAAGCATCTGCAAGGCAGAACATCCATTCCAGAATGCCATCAGTACTTGGATGACAACATTC
AAAGAACCAAAACCATGTCTACAAAGAACTGCATCAATATAAGTATACCATCCACAACAGAACACCATCTAACCACACCC
AACATCATTAATATATCAGCATTGCCAGAGAAGTGTGTCAACAGC
>M00285:128:000000000-BF978:1:2105:6231:6542_1:N:0:46
GGTGCAAGAAGGTAAGTTTAATATTCCGAGATCGTGAAGATGCTTTTATTGTATGCTGTGGGGAGAATTCATAGTTATGA
TGAACCTCAAAAATGCTGAACTTCAGAACTAAATGCAATTACTTCATGAGATCAATGCCTCTTTGTAAAAAAATAACTTT
GTCGTGAGGAACAGTTTAACAAGTAGAAAATT
>M00285:128:000000000-BF978:1:2105:6137:6542_1:N:0:46
TCAGAGAAAAAAAAACGTTTCCTGAGGTTTTTCTTAGGGTTACATAACTAACAGTGGGTATGGGCAAGTCCAGAGAAGGT
AGGTGAGGAGGGATGGAGTGTACGAGAGGGAGAGATTCAGGGTGTGAAGGATTGATGGTGAGATGGATCTGAGGGGTGAG
GGATGGATTTGGGGGCAAGGAGG
>M00285:128:000000000-BF978:1:2105:11951:6544_1:N:0:46
AAAGGGGGAGGGTGAGCAGCCAGAGGTCGTGGTGCATATTGGTCCCAATGACATAGGCAGGAGAGGGACAGAGGTCCTGC
GCAATGATTATAGGAAGGAGTCTGAAGGACAGGAGCTCCAAGGTAGTAATCTCCAGATTACTCCCAGTGTCAGGACCGAG
TTAAAGAAATAACAGGACGAGAGCACAGACAAATGAATGGCTGGGGATTTGGTACAGGGGACAGGGTTTCAAATTCTTGG
ATCATTGGAACCTTTTCTGGGGAAGGGG
>M00285:128:000000000-BF978:1:2105:11642:6544_1:N:0:46
NNNNNNNNNNNNNNNNNNNNNNNNNNNNNNNNNNN
>M00285:128:000000000-BF978:1:2105:17647:6545_1:N:0:46
GTTGTAAATTTAATGGGTATTAATTTTGAATGTAACATCATTCACTGTTTTTAATTCCTGATGACTAAGACTGGGAAATC
CCACAGAACTACACATGCACAGTAAGTATTACTTTGCCACGATTCAAGTGTTTTTTATTCTACACTGAAAGCAAGGTGAG
GCCAGTGGTGCTGACTCTACTGCAAACAACCCCCTGGACTATGTTACAATTAAAAAACTCAA
>M00285:128:000000000-BF978:1:2105:11862:6547_1:N:0:46
CTGTCTTCAATAAACTCAGCAACTGAGCTTCCACAGGCCTTTGGGTACATAGTTCCAAAGAATTGCTATCCAGTGAGAAA
ATATATTTCTTACCTCAGTGTGAATAATTTACCCCTGATTCTAGACACCCTGCCAGGGCATTTGTCATCCCTGATTCTTC
CCTGTCAAGTCTCATAAGAATTTTGTCTGTTTCAATTAGACTATCTTTTTCTTTTAAACCATGGAGTATATAGGCATAAT
CTGTTTAATCTCTCCCTTATAGTATAATT
>M00285:128:000000000-BF978:1:2105:5606:6548_1:N:0:46
AGGTTTCTTATAGATAGGGAAATCGGGATATGGGGACAAGGCAGGAACAGGTTATTGATCAGCCATGGTCTCAAAATGGC
GGAGCAGACTCGAAGGGCCGAAAGGTCTACTTCTGCTCCTATTGTCTATTGTCAAATATTGATAGATTTCTGGATATTTA
AGGAATCGAGATATGTGGATAAGACAGGAAAATGGTGTGTGAGGTGGGAGGTTAGCTATGATCTCGCTGAACGGCTGGCT
CCTGCTCCTGTTTCTTACCTTCTTTTGAATTGCTGCTCATTTTCCAAAGAAATCGATGTG
>M00285:128:000000000-BF978:1:2105:6028:6550_1:N:0:46
AGGTCCCCTTCAAATCTTTCCCCTCTCATCTTAAATCTATGCTCCTTAGATTTTGTCTCCCCCTAACCACAGTGATCATC
CACCTTATCTACACCCCTCTTGATTTTACATACTTCTATAAGGTCACCCTCCTACACCCCAGGGAAAGAAGGTCTCAGCC
TAGCCGACCTCTCTTTATAGCTCAAGCCCTCCTGACCTGGTACCATCCTTGTGAATGTTTTCTGCACTCTTTCCAGCTTG
ATGACATCCTTTTAATAGCTAGGCAACCAGAACTGCACACAGGTTA
>M00285:128:000000000-BF978:1:2105:15904:6554_1:N:0:46
CTATTATAGTACAGTTTGGAACATTGTGACCTGTTATCAAAGTTCCCTGTTATTTGATATTTGCGCTGGGTACTGAGCAA
AGGTCTAATTCCACAGCTGGTGTGGGACGTGGAGAACAACCTCTATAATCTCTGTTCCCTGGGCACAGCTAGTACATCTG
ATTGGCTATAGTCAATAACTAGAGGTGACAGTCAGGTTACGTATCCCGGCTGCACCATTTCAGCTGTTGCATTGATACCC
AACTGGGGGATTGGTGGTTGG
>M00285:128:000000000-BF978:1:2105:25317:6555_1:N:0:46
GCAACTAAAGGCATCCATTGTAATAGTCCTCTCCTAGAAAAAAAATGATTTCTTTGCAATAAAAAAAAGCTGCCCACAAA
ACCCCTCTGAAAACCATTGACAGAAAGTAACCTCATGACTCAGCTTTGCTGTGTCAATCCAGCCAAAGTTTCTGTAAGGC
TTTTAGTTAGAAACATTTAAAAACTAATAAAGTGAAATAATTAAATCATTTTTAATATTCTTAAAATTTAACAAACCAAT
TAAAAGTACATTAAAGACTTCTCAATAATTAGAAGCATTTAAAAACATTATATAAAAATG
>M00285:128:000000000-BF978:1:2105:27135:6556_1:N:0:46
AGTGCAGATATTTTGGGTTGAGACCCAGACCTTGACTGTCCATTTCACTCTACAGATGCTGCCTGACCCACTGAGTTCCT
CCAGCATCTTGTTTGCTGCTCCAGATTTCAGCATCTGCTGTCTCTTGTTTCTTTCATCGGAGTGATGGCTTGCTAAGATG
TTAAGGTGGTGCTAATTATTTCTGTCAGTGGAGCATTGGCAGCCTAGTTCCCAACTCTCCCACATACCCCACCACCCCTA
CCTCCACAGCATATTTGGGAAGTCTCACACCTCCAAGCACCATGTTGTGTGTTCAAATT
>M00285:128:000000000-BF978:1:2105:19201:6558_1:N:0:46
GCCAGACGATTTGCACGGTGTGTTCAGGCAAACAGTGAACGTAATCCACCGTTACATGTTCCCACAGGCTCCCGTGCGCA
TTACGTGCTGACCACAACCTGATCAATATGTTTTTGCAGAAACCTTCCATGAGACAGTCCAATTAAGTGGAACGTTCCAT
GTCAAGGTGGCCAGGTCCATCCTTGGCAATGCTGGGGCCAGGGGGAGCCTCAGTCCGCAGTGGTTGAGTTCCCAGTGTGA
TCTGGGTGTGGTGACCTGCACTGACATCCAGTATCAGATTTTCTGTCTCCAAGATGCATT
>M00285:128:000000000-BF978:1:2105:8347:6561_1:N:0:46
CTGTGATCCAAGAGGAACAGGACAAACCCGTAAGCCACCGCAGGAGAGTGGAAGAGGAAAGGGAGTAGAATATTAACTTG
AATAGATGAGGGGAGTGGGGTAGTGAGGGAAATAGGGGAAGCAAAGGAAGTAGGTGCAAGAGGAAAACTGGGAGAGCGAA
GGGTGCTGGCGGGGCAATGGGAATGAGTGAGTGAGGGGAATGGAGGACAAGGGGAGTGGAGCAGTAAGGTGAGTGGGAGT
GGAAGGAGTTGAGGAGTGGAGGATACGTGGAATGAAGGGTTGAGGATTTGGAGGTGAA
>M00285:128:000000000-BF978:1:2105:22348:6562_1:N:0:46
ATCAAGAACTCATGAAATCATTGCATTGGAGAAAGTGCAGAGCAGATGCACCATGATGTTGTCTAGGATGGAATATCTCA
GTTATAAGAGGCTGGATTTGTTTTATTTGGAGCAGACAGAAGCATACAAAATTATGACAGGCATTGGTAGGATAGATGGT
AAGAAACTTCTTTCCACAGCATTCTCA
>M00285:128:000000000-BF978:1:2105:9985:6563_1:N:0:46
CACTTTCTTTACCCCAGAACTGCCTTCCCTGTTTTCAGTTCTCTATGCCATAGTTGCCATGTGTTTTTTTTAATCCAGTC
CTCTAATCTCTTGACTTTGAGGATTTCCTGGACTTGCAATCCTTACCTTCCCTTCTTATGGGAACACATTGCCCCTGAAC
TCTCATTATTTCTAAATTTAAATTTTAAATTATTTTTTAAGTTTAATTTTTCTTTACAGTATGGTAACAGGCCCTTCTGA
CCCAATGAGTCTGTGCTGCCCATTTTAAATCCAGGTTAACCTACCTGTACATCTTTGAA
>M00285:128:000000000-BF978:1:2105:4245:6563_1:N:0:46
CTCCATTTTTACTATTCAGAGTAAAGAGTCATAAAGCTGCACAGCAGGGAAAACAAACCACTCTGCCCACCACATCCAAT
GCCGACTCCCTTACCCTTCTACACGAATTCCACTTGCCTGCATTAGGTCATTTTGTACCTTGCCGACTGAAGTGCCCGTC
TAAATGTCTCTTGCAGGGAGTTCCATATAGAGTCATACAGCATAGAAACAGGCCGTTAAGCCCAAATGGTCCACACCTAG
CAAGATACCCATCTAAACTACTTCCATTTGCCTGTGTTTGGCCTATATCCCTCTAAACCT
>M00285:128:000000000-BF978:1:2105:5227:6563_1:N:0:46
TTGCATATCTACAGTTCACATTTCCAGAGTGATGTTTTGTTAACGTCAACCATTTGGGATTAGTGGCGAGAAATCTTAAT
TAACCAACATTTTATACACATACTTATTTTCCAGATCATCTAGTGCTGACTTGCTGCGGTTCTGATGCGGCAGGCCTTTG
TGTCATCATGTGCCAATCTAAGACAAGCTCTGTCCATGAAACGGCTCAGAAAATAGAGCTGGCTAATGCATACTTCCAGT
TAGCTGACTGTCAATACTGTCAAGGACTTAGGATGCTTCTGAGTTTTCCTAATGTTC
>M00285:128:000000000-BF978:1:2105:20479:6564_1:N:0:46
TGCTATTTTAAAAAAGTACAATGCAAATACACTTCGTAACTCGGTTCTATTATTACTTACATTAAAAACAAAACTCATTA
AAATTAGCATTCTAAACATTCCACACTTTGGACATTCTCCACTTGAGAGTAGGATTGATTACTAGTTAAGATCATTATTT
CATGTAGAACATCTTAATATCGCTAGTTCAGATCTTTCCAAAATCTTTTAAATAATTGTTAATTGGCACCATATGTGCAC
AAAGTTTTCCAGCATTTCTTAATTGCCCGCCCATCTTCTAGCCAGCATTAAAGC
>M00285:128:000000000-BF978:1:2105:15121:6564_1:N:0:46
AGGGACTGGATGGTTGCTTCAAGTGCTGGGTTTTAGATGTTTCAGAAAGGACAGGGACTGAGGCAAAAGAAGTGGGGGAG
CAGCACTGTTGATCAGGGATAGTGTCACAGCTACAGAAAAGGTGGACAACGTGGAGGGATTGTCTACGGAGTCTCTGTGG
GTGGAGGTT
>M00285:128:000000000-BF978:1:2105:5428:6564_1:N:0:46
GCTGTACTATGAAAGGAAAACAGCACAAGGAAAAGACATCGGAATGATTTGTCAGGAATTTCTTAAATGATGTAATTAAA
CCATCAGGCTTTCGCATACTTGAAAAATTCATGGCCCAGTATGGCAACTGCTCTGCCCGAAACCACAGGAAACTGCAGAG
AGCTGTGGACACAGCTC
>M00285:128:000000000-BF978:1:2105:10342:6565_1:N:0:46
TACTGCATTAGTAGAGGATGTTGTGGTGATTTTTCCATGTCTCTTGGCTTGGAAAGGATACATTTCAACTACTCTTCAGA
CCTTCCATTTCCACACCAGAATACAGATGGTGGCAGTTGAGGAAAAGATTAAACTTGGTGATAGTCTGGCGATATTTACT
ATCCACTTCTGAATACCATCTGGGCAAAGTACTGGAGGGCCGCAGATGATCACGAAACTTAATCCTCACATGAATCACTG
CCTTGGATAGAATAAGAAGAACAAGAGAAGAAAGCAGATGGAAATTGAAAAATATCATTC
>M00285:128:000000000-BF978:1:2105:22758:6568_1:N:0:46
GAAACGGGCTGGAAGCGGGAGAACGGGTCTTTGGAAGGGGGAGAGGACTCCTTATCAAAGAAGATGGCACGAAGGCTGTG
GAAAAAGAGCTCAGCATCATGACGGGCTTGGAATTCACTGAAGTGGGGGCGTAGAGGTACAAAGGTGAGGTATTTGCTGG
GAACAAACTGCTCAGCATCAGGGGGGGTGGTTGTGAGGGTGGGGGTGGAAAAGACCTGGCAGGGGGTAGATTAAGGGCCA
GAGGAAGAAGGGTGGGGGGAGGGGGGTAGAGGGGATGGGATGGTGAGAAGCACGAGG
>M00285:128:000000000-BF978:1:2105:22037:6568_1:N:0:46
GAAAACAATTGTAGTGTTTGTATTTCATGGTGGTGAGTCGTTTGGTAACAGTTATTTAGCTGCACCTCTTACCCCAGAAA
TGGTAATCACTGATATAGCAACAGAATTCTTATTTTGCTAAAACTGCGTTTTATAAGCTAAAACCATCGATTTGCCACTT
TCTACACAAAACACATGGAGTATCTACAGGAAAACAATTTTAGTATATATATTTCGTGGTGCTGAGTCGTTTCGTAACAG
TTATTTAAGTGTACCTCTAAACCCAGTAAAGTTATTCACTGATA
>M00285:128:000000000-BF978:1:2105:25964:6575_1:N:0:46
CAGCATGTTAGTGAACCTACTAAGGAAAATGCTGTCTTATACTGGTCCTGTGCAATGAGACAGGTAAAATTAACATCTTG
TAGTTGGGTATCCTCTTGGAAAGAGTGACCACTGTATGATTGAATTTCTCATACAAATGGAGTGTTCAATAAATTGTTCT
AAAACCAGTGTATTATGCCTAAACAAGGGAGACTAC
>M00285:128:000000000-BF978:1:2105:19201:6576_1:N:0:46
AGGTTCTTGGATAGAACCTTTTAATAATTCCTAAACTCCAAGTCCAGGAATTAGTTCTTAAAGTTCAGTTCAATAAGCCG
TAAGATGAAACACGAATAAAGGCTTCTTCACAAGCACTGTCCACCGAACACAAAACGTAGATATAGAGAGAGATTAGAGA
GGAATCACGAAATCCGGATGTTCCACTCAAAACTCAAACGACACTTCAGGGCTAACTTTGTAGTGACTTTCTCACCCCGA
AAACTCCTGGATCGTGACTGTCCATGCAAATACCTGTGTTCTACAGGTTAGCAGCAAAGT
>M00285:128:000000000-BF978:1:2105:21086:6577_1:N:0:46
CTTGTTAGTGTCTTAGAGCTTAGACCAAGGGTGTTACTATGAGGTTTGTGCTTGTTGTTCTGAGCATTGTTTCTGATGAC
TGTGCTCCAATTGTGAGGAGGAGGATGAAGACCCTTTTGGAGTTAGCCTTCCCTATTCCTTTCTTGCTGAACATGTCAAT
CCCACCTCGCCAGAGGATTGAGTCCCATCTCACCCAGGCATTGTTCAGTCAGGAGGATCAGCTTGTCTTCCAGCCGAGTG
AGGAACAGGATTTTAACAAGGTCAGAGTAGGACTTCTCTTTGGCCTCATCCAAAGCTTCC
>M00285:128:000000000-BF978:1:2105:6338:6577_1:N:0:46
ATCAGAGGAAACTGAATTAGGAAAAGATCAAAATTTGGGAGCCTCTTATTTTTAGCTTAATAAAGCAGACACACATTTTA
TTCAGCTAACTCATGTTTGCTGTTGAATATTTGGGAACAAGTTAACCAACAGAAAATATGTTGGGCATGGAATTTCCCAA
TGACCAAATGCAGAATGAAAAAATTTTCAGGACATACACGGTACTTTCCTGACAATCAAGTTTTTTTATAGTGTGAATTG
CAATTTATCAGCA
>M00285:128:000000000-BF978:1:2105:15019:6578_1:N:0:46
CTTCTACAGAGGGATGTGCAAGACAAAAGAGATCCTTGATGCATTTTCCACTTTGAAATGGCTCCTGACTCTTACTGAGG
TGCTGTACTTCTGTCTTTTTTTCTGAAGAGCATTTTATTACCATTTGAAGATCATCTTCAATAAGCAAAAGGCATCAGTG
AGCTGATAAAAGATGCTGCTTCTGCGTTAATGCCCT
>M00285:128:000000000-BF978:1:2105:3762:6579_1:N:0:46
AACTGTTTTCCAATAGTTACTCATTGGGTTATGGTATAAATCGGCAAATGAGTGGATATAGCATTCAAACCGCTGTTTTA
GCCACATAACAAATCTTTTGCTATATCATCAAATAACTTATCATGAGTAAGAGAAACAGTGGAATAGCTGTTATCACA
>M00285:128:000000000-BF978:1:2105:27515:6582_1:N:0:46
CATTGGAGAAAAAATATTAGGCAAACAAATAGAGGCAAAGGCTGACAAATAGCTTGCAGCTGATGACTTACATCCTAGGA
TCTTAAAAGGAAATAGCTGCATTGGTTGTGATCTTCCAAAATTCTGTGTTGGATTAAAAACTGTCAAAACTAAATATTCA
AGAAAGGAGAAAGTGGATGGCAGGAAATTATACACCATTATCAAAGAAGTAGTCGCAGGGTATTTAAAAAATGATA
>M00285:128:000000000-BF978:1:2105:3386:6582_1:N:0:46
GATATCTGTGATGTGATGCATGTTGTAAAGACAAACCAGAGTACGACTTTCACTATGAATGGTAGGGCACAGGGAGTGTA
ATCGAACAGAGGGAGCCAGGAGTACAAGCGTATAGTTTGTTGAAAGGGGCGTCACAGGAGGTCACTGTGGTGAATAAGAC
GTTTAGCCTTTATCAGCCAGTGCACTGAGTATTGGAGTTGCGACGTGACGTTGCAGTTGTGCAAGTCGTTGGTGAGGCCA
CCCTCAGACTATTGCTCACAGTGTCGGTCACCCTGTAACAGGAAAGACTGGACAGGCTGC
>M00285:128:000000000-BF978:1:2105:11938:6583_1:N:0:46
TCAAGTCCTGGCAACATCCTCAAATCTCTGCACTCTTTCCAGCTTAATGGCACTTTTCCTACAACAAGGTGACCAAAACG
GAACACGATATTCCAAATGCAGCTTCCAACTGCAACATAACATCCCAATTTGTATACTCAGTACTCTGAAGTCCAGCATA
CCAAAGGCTTTTACCATCCTGTCTACTTGTGACGCCATTTTCTGGGAACAAATGCACTCTTTGGTCCTTCTGATCTACAG
TGTTTCCCAGGGCCCTACTGTTCACTGTGAAAATTCTACTCTGATTTGTCTTCCTAAAAT
>M00285:128:000000000-BF978:1:2105:24719:6584_1:N:0:46
AGGGGTAATAGGTACCCTGAAATAACTGTTACCAAACGACTCAGCAGCATGAAATATATACACTACAATTGTTGTCCTGT
AGATACTCCATGTGTTTTGTGTGGAAAGTGGTAAATCAATGGTTTTAGCTGATAAAACGCTGTTTTCGCCAAAGTCGA
>M00285:128:000000000-BF978:1:2105:21499:6585_1:N:0:46
CACCACACACCTCGTCCATTCAAAAAATATACACCACACACACAAAATGCAAACCACCCTAAAAACAGTCCACACACACA
TACACACAATACACTCACACTGCACATAAGCAGACACACACATACAGTCTCACTCACAAAACCAACACACACTCCACACA
CAATCACTAACACACACTCACTCCTCTTGTCTTCCTCTATTG
>M00285:128:000000000-BF978:1:2105:6385:6589_1:N:0:46
CCTGGCACTTCTGTGTGAATGTTATTTACCACTTATCAGCCCATGCTTGCATGATGCCCAGGTTTCACTGTATGCAAGCA
TGGGCTGCTTCATTTGCTAAGGAGTTGCTTTGTAAATATAACATCCCCATTCCTGACCTTATGATGGAAGGCAGGTCATT
GATGAAACAACTGAGGATGGTTGGGTCTAGCTCACCGTCCTATCGAACTTCTGCAGTGATGTCCTGAGGGTGGGATGATT
GACCTTCAACCACCAGAACCATCTTTCTTGATGGGAGGTATGTCTCTAACCATTGGATTG
>M00285:128:000000000-BF978:1:2105:5155:6591_1:N:0:46
AGTACCACCTTGATCACTGCCATCTGGACTCTCCTGCTCAAGGTTCTGTGAGGGGGAAGAGCCGTCTTTGTTGTTACCAT
CCTCTACGTTGGTAACAATGCCATGACCTGAAGGTGTAGGAGTTTCAGCTTCACAGCTTGCTTCCTCCATTTCAGGGTGA
TTAGCAGTGACGTTTGCAGATTTTAGGTCTTTCTCTGGTTGCTTCTCTCCTTCAGATCGAAGAGCACACGTCTGAACTCC
AGTCACTCCGCGAAATCTCGTATGCCGTCTTCTGCTTGAAAAAAAAAAAAAAACATATA
>M00285:128:000000000-BF978:1:2105:6701:6592_1:N:0:46
TCAGCCAAGCAGCTGACCCAGCTGGCAGATCGGAAACCACAGCGCCGGGAGAGCACCTGGCCACATGTCTTCTCTGATTG
TGGGATGAGGTGACCCATAATGTGAGGGTGCTGGAGACCCTGTCCGACCAGCAGAGGGTTAACAATGATCTACGGGCGCC
GCTGGAAGAGAATGGGGTCGTCAATTCCTTGTGGGAACAGGTGGTGACCTCTGTGGGTGTCTGATACCCTACCCTTCTTC
GGTGGGATTTATTTGGCCGACCGCAATGCACCACGGTCGGTGAGGGCACCGCGGTCATTT
>M00285:128:000000000-BF978:1:2105:11525:6592_1:N:0:46
TGAGTGATGTGACAGAGCATTGCTCATAACTCATGTAAATATATCCTAGTAATAAAGCAAAATATCAGTGGCTATCAGTG
CAATGGAGTGTATCATGAACTGTATTTTCTTGGGTCACTCTTTTTTATGGTCTGCTAGGCAAGCGATGTTGAAAACC
>M00285:128:000000000-BF978:1:2105:10260:6594_1:N:0:46
AACTTGTGCTGACCAACTGGCTGGAGTGTTCAAGGACATCTTCAGCCTCTAACTGCTATGATCAAAGGTTCCCACCTGCT
TCAAAAGAGCAGCAATCATACGGTGCCCGAGAAGAGCAGGGTGAGCTGCCTGATTCACTATCGCCTGGTAGCACTCACTT
CTACTGTGGTGAAGTGCTTTGAGAGGTTGGTCATGGCTA
>M00285:128:000000000-BF978:1:2105:4143:6597_1:N:0:46
CACAAATCCTTACAAGAAAGCACTGGAGCATAACTGCCTTTTTAAATAGAGAATGATTGGAGAAGTCAAATCTTCTTTAA
ACCTAGTCAAATAGTAGATATGGTAGCAAGTTATTTCAAAACTTCAGCCGCATCTGAGGAAAAAATGATGAA
>M00285:128:000000000-BF978:1:2105:21048:6598_1:N:0:46
GGGATGGTGAGGAGGATTGGACGGGGCATCTGGTTGATGGGTTAATAGGGTGACAACCCCCATTAAATCATTGTCCAGAA
CACAGCTTCTGCTACTTATCTTCAAGGCAACCTTGGCCTCAATCTATCCCTTTACCCTGTCCATCACTCCTCAACTTAAA
ACTGACTTGCTTTCTCCCCTCCCCAGTTCCAATGAAGTGTCTTTGATCTGAAGCATTAACTCTGCTTCTCGACCTCTGAT
CACAACCATCCCTTAATCAGGTTATCA
>M00285:128:000000000-BF978:1:2105:14070:6598_1:N:0:46
ATTTCTAATCATGCCATACTTCTCCAAGTGTTCATAAATCCTGCCTCTCAGGATCCTCTCCAGCAGCTTACCCACCACCG
AGGTAAGACTCACCGGTCTATAATTGCCCGGGCTATCCCTATTCCCCTTCCTGAATAACGGCACAACATCCGCAACCCTC
CAATCTACTGGAACCTCTCCCGTCTCCATCGACGACGCAAAGATCATCATCAGAGGCTCTGCAATCTCCTCCCTCGCCTC
CCACAGCAACCTGGGATACATCTCGTCCGGCCCCGGTGACTTATCTAACTTAATACTCTC
>M00285:128:000000000-BF978:1:2105:4733:6599_1:N:0:46
GTGCCTTCTGTTTACTAGCTAAGTAGCTCAAGTCTGACTTTCAAATTATGTCTCTTATTCTGAATTTCCCTTTCAGACAA
AATACTTTCTGAAAAGCTACTCTGTCAGATTCCTTAATCGTATTAAATATCTCATGTGGATATTCCCCACCTCCCCCCAA
CAACCTCCTCACACGTTTAGAGAATACAAGACAAATTGATGGTATTC
>M00285:128:000000000-BF978:1:2105:19903:6600_1:N:0:46
CAGCTATACCTACCTAGCCTGGTCTATATGTGACTCCAGACCCACCAAGATGGCTGACTGCTCTCTGGTCAGTGGGCACT
TAGGGATGGTCAGTAGATTCTGACTCTACTGGCAAGGCCTGATTCAATAAACAAATAAATTGATAGGACAGTTGTAAAGG
GAAATGGAGTGTTAGGAATTTTCACCAGAGACAGAATCTGCAATCTCAAACCTTTATTGTCCAATTCAGAGGTGCAACCA
TTGTTTTAAGAAAAGTAAACAGCAAAAACAACAATACGACATGTTATCGGATGACCTTT
>M00285:128:000000000-BF978:1:2105:24218:6601_1:N:0:46
GATCTACACTCTTTCCCTACACGACGCTCTTCCGATCTGGTCTACACTCTTTCCCTACTCGACGCTCTTCCGAACTGGAC
TACACGCTTGCCCTACACGGCTCGATTTAAAACTCATCTTCACTCTTCACCTATATGACTAGAGTAAAATACTCTATGGT
TATACCTACCGCTCGACAATCAATAGAGCTAGTACAGTGATTAACTGTTAATCGAAAGTGCGATTCACAGGGCAGCCGAC
AGGAGTATCGTGTCCAGTACATCATCTGTTACAAGGCAAATACAATAACAAAGACACAT
>M00285:128:000000000-BF978:1:2105:17989:6601_1:N:0:46
GGGAGTTGCCTTCTTGATGAAAGAAAACATAACAATAGTCCTTAGAGAGGGTATTCTTGGGGTGATCTCCAGTGAGGCCA
TATGGGTACAACTCAGAAATAGAAAGTGTTTGGTCACTCTGAAGGGATTGTATTCTAGACCCCCCCAATAGTCAGTGGGA
GTTTGAGAAGCAGATATGTAGAGAGATTGCAGCCAGTTGTAAACATTATAAGGTAGCATTAGTGGCATATTTTAACTTCC
CTAATAATAACTGAGCCAACCATAGTGTGAAAGGCTTGACCAGAGTGGAATTTGTGAAAT
>M00285:128:000000000-BF978:1:2105:18140:6603_1:N:0:46
GATCGTTACCCAAGGTCCAAAATCAGAATCAGATTTATTATCACTGACATGAAATTTGTTGTTTTGTGGCGACAGTGCAG
TGCAAGACATAAAAATTACTATGTTACCAAAAAAAATTGAATAAAATGTGCAAAAGAGGAATAGTGAGGTAGAGT
>M00285:128:000000000-BF978:1:2105:14625:6603_1:N:0:46
CGATAAGATGACTGAGTGTTTTCATCTGGGCAGATGGCAGAGAGAAAAATCAAGTGAGGAGAAACATGCCATTAATAAAA
GCCACCCAATCTTCTGTTAATTGATTTAATTGGGTTGAGTCTCTGGCAGTGTCTGGAACAGACATGCACTCTATTTCTCC
TTTATGC
>M00285:128:000000000-BF978:1:2105:27902:6607_1:N:0:46
TTCATTTAAATTAGGAAAAAATGCAAACAAATGTTTAAAAAATTCCGGATGATCTACATTGGGTGCGTAAGCATTTACCA
TAACAACTTTTTTGTTATGAAGCAAACCAGCAATTAATAAAATTCTACCATTTGGATCTGATATCGTTTCGTGATGAACA
AATGAAATAGAAGAATCTATAAAAATAGAGACTCCTTTCACCTTTGCTAGTGAGTTAGAATGAAACTGCTGACCCCTCCA
AAATCTAAAAAATCGTTGATTATCTTCCTTCCTAATGTGAGACTCCTGAACAAAAATAAT
>M00285:128:000000000-BF978:1:2105:8193:6607_1:N:0:46
AATAAAACCATTAGGCCTTTTGATAAAAGAGTTGGGAGTGAAATTATGATGCTTCTGCTTTCAAATGGCCAACACAATCA
TGATGAGCTGAATGGCCTTCTTGTGTGCTTTTTGATTCCACAGCCCCGACACTTGCAGGAAAGATACGGCTGTGCATTTT
TGGGGATGGCTCAGATCATTCTAGGCATCAGCAGATCACACCGTGTGGGTGGCAGATCATGATATTCAATACATTCTGGG
AAGCAGGAGCAGGGTGGGCTGGTAAGGGAAGCATTACCTTACCAGCCACATAAG
>M00285:128:000000000-BF978:1:2105:17039:6611_1:N:0:46
CTTCATAGGACAATGAAAGAAATCCCACCTCTTACCCAAAGAGCTGTCACAGACATAATGGGCTGAATAGACTCCTAAAA
TATTAGTCTGTGAGATGATTCGCAGGTAAACTCGCTAGTATCAACTAATCAGTAAGGACTTAGCTAACACAATGAATCTC
ACTCACTGCTGGTTACCAAACTTAATATTAAATATTTAAGATATAA
>M00285:128:000000000-BF978:1:2105:7149:6611_1:N:0:46
GAACATGGTTCCTGCCACAATATTGAAATGGACTCTTACCATTTATAATAAATCTATTGTGGCTGCCTTGACCTGTTTGC
AGCTTTTGAGATAGTTAAACAAGTCATCCTTCTACAAAATCTCTCCACTGTCAACTAGACGGGTGAACTGCACTTCAAAA
AAAGAAAAAATAACTGTAGATGCTGGTAATCTGAAATTATACAGGAAATGCTGGAAATACGTGGTAGATCAGAAAGTATC
GAAGGAAAGAAAAAAGAAATTAACAGTTCAGGTCAGTGACCTTTAACCAGAAAGGTCATC
>M00285:128:000000000-BF978:1:2105:6802:6612_1:N:0:46
NNNNNNNNNNNNNNNNNNNNNNNNNNNNNNNNNNN
>M00285:128:000000000-BF978:1:2105:4195:6612_1:N:0:46
ATTCTGGTGATTTTGCGTTTATATTTTATTAAAATCATTGGTCATGCTTATAAAATGGTGATAGGCTTCATCATTAATGT
ACCGGCAATTATGTGCACTGTAACATCAATATCGGTAGTGTCATTTATACAATAGTCCATTGCTCAAGAAATATCAACCC
ATTCATGACCAAGCAGTCTGACTGGCACTGAAACCACCATTCTAAACATCCATCCTTCCACCACCAGTGCACCGTGGCTG
TAATGCATTTTTCAAATTAT
>M00285:128:000000000-BF978:1:2105:15592:6613_1:N:0:46
GTTTTCCAACTTCAGACTCTATTATTTTAGTGCACTTTCATCTTTCACTCTTCTCCATGGACTTCAATTCACCAAAAATT
CTGCTGCCAACAATGGATCTCACACTAAATTCAGCACAACCATCACTCATGTGTTTAATCAATAACATTAATTCCCCAAA
AGCCAATTTAAAATTCTCAACCAAATTTTTATACATCTTTGTGGTTTTATGTTCCCAAATTCTATAATAGTTCCCAAATT
CTATAATAGTCCCCAACCTCAAATTCTGCCCTATATTCTCTATTTAGCCTCATCACTGAT
>M00285:128:000000000-BF978:1:2105:27159:6614_1:N:0:46
CTGCATCTGGAATATTGCATTCAATTCTGATCACCCCATTATAGGAAAGATGTGGAGGCTTTAAGAAAGGTTGCAGGAGA
GGTTTACCAGGATGCTGCCTAGATTAGAAGGCATGCGCTTTGTGGAGAAGTTGGACAGGCTTGGAATGTTTTCTCTGGAG
TAGCGGAGGGGAGACCTGATAGAAGTTTGTAAGATTATGAGAGGCACAGAAAGAACAGCCGGAACCTTTTCCCCAGGTTG
GAAATATCTAATACTAGACGGCCTGCACATGAGGTGAGAGGAGGAAAGTTCAAAGG
>M00285:128:000000000-BF978:1:2105:16523:6614_1:N:0:46
CACTACGCAATAGACCCTGAGTTTTGTCCTAGGTCTGAGGTCTTGATCTTCAAATACACTTTTCCTCAATCAACCGAGAG
TGTGCTGACAGCAGGGGCAGGTTGGTAGAGGACTTTTACGTTGTGGATGTTGAATGTAAGAGCC
>M00285:128:000000000-BF978:1:2105:9292:6615_1:N:0:46
TTTAATGAAAGAGATGATTTTCTCTTCCAGAAAGAGCTCACTGTGCCCTTTTTGTCTTTTCCCAAACTGATTCTTGTCAG
AAGCAGCACTGAGGGTCTTTCTTGCACGTATATGCAGGATTGCTAATACTTTGCACATCAATGAGGCTACCTGTTCAACA
AATAAAACTGGGGTCAAAATTAAAAATGCATTAGCTGCACCAAGTTCATTAATTAGATTTGAGCATTAATTTAGTATAAT
GTGTGTTTTTTTCAGTTATTTCATCTACTCTTTGACCATGAGCTCACGTTGTTTGTCACT
>M00285:128:000000000-BF978:1:2105:20314:6617_1:N:0:46
TGTCTGAGGGATGTGTTCTGCAGTTAGTACTGGGAGGGAGGACAACAATGGCAGGAAGCAACCTTGCCTTCAGTGAAAGC
TGGTGGCTGCTGCAAAGTAGTTTGCTTTACATGGATAATCTATTTCTTTTGGCTTTGTCCAAATTATCATTGAATACATG
TATGCAAGCATACCCCTGGGGTTAAATCTGACTCCAACCATAAACTAGGGTCCCTTTACTGGCAGGAATCATGAGATAGT
GATTAGGCAGGGGAAGCAGACTTA
>M00285:128:000000000-BF978:1:2105:18582:6617_1:N:0:46
ACCAGCTGGAACTGAACTCCACTTAGGACAGGGAGGATTGGTTCGAATGAGTTCTTTTCTTGTTCAATGTCACAACAAAT
GTCCAAGGAGACATCAACAATATCTTCAGCTCCTCCCTGAATTTAGTTTGGGTCACCGCATAAATGTACGTGTTTGTGCA
GTAGCTGAGGTGCACCAGCATAATTCCGGTTTGAGAAGCGATATATGCTGGAGAGAAATAGTCCCGATCAGTATGCATAG
TGAGACCTTCAATAAAATGGGTCACAGATACCGGCAGCCACAGTATCATGCAGCTGCCCG
>M00285:128:000000000-BF978:1:2105:13669:6618_1:N:0:46
ATTAGTAAACACTCCAGCATTAGCTGCAGTCACTTTTATCTCAGTATGCATTCTGGCTTCAAACAGAGACAAGGTAAAAG
ATATTGTCACTAGCTACAGTTCCCCGTAAACAAATATTTTCACCCCATAAAGACCATGGTAACATCTGCTGCCTTTTATA
TGCAATTCAATGCAATTAGCACAGCATTTGAATTTTAAATGAAATTATTTGTCATTCTAAATGTCTAGCACTAGTGCAGA
GTGAACACTATCTTTGAACATTTATC
>M00285:128:000000000-BF978:1:2105:13759:6619_1:N:0:46
CTGTAAGTTTTCATGTGTATACCCAGGAGCTTGTTTACATGAAATGTACAATAGTTGAAATTATTCAAATCAAAATTACG
TACTGTATTGCAATATATGTAATTTAATCATTATATCTCACCACACAGGTCAGATCCATTGTCAGGGCAGAGACAAAAAT
AGCAGTTTGCTTAGGATGTTTCAGTTTTGTCTACAAGAT
>M00285:128:000000000-BF978:1:2105:5724:6622_1:N:0:46
GAACTCAGCAGGTCAGGCAGCATCTATGGAGGGAAATGAACAGTCGACGTTTCAGGTTGGAACCCTTCCTTTCCAGTCCT
GATGAAGGGTCTCGGCCTGAAACGTCGACTGTTTATTTCCCTCCATAGATGCTGCCTGACCCGTTGAGTTCCTCCAGCAT
TTTGTGTGTGTTGCTCCAGATTCCAGCGTCTGCAGAATCTCTTGCGTCTCCATGAAAAGGAATGCACTGTATAATGAAGC
TT
>M00285:128:000000000-BF978:1:2105:7753:6624_1:N:0:46
CTACAGATGAAGTGCTGTGCAGGTAGACAATAAGGTGCAAGGTCATAACGAGGTAGCTTGTGAGGTCAAGAGTCCATTAA
TAGTCTTATAACAATGGGATAGGAGCTGTCCTTGAGCCTGGTGGTACATGCTTTCAGGCTTTTGTATCTTCTGCCCAATG
GGAGAGGGGAGAAGAGAGAATGTCCGGGGTGGGTGGGGTCTTTGATTATGCCGGCTGCTTTACCGAGACAGCGAGAAGTG
TAGACAGAGTTTATGGAGGGGAGGCGGGTTTCCATGACGCGCTGAGCTGAAACCAGCC
>M00285:128:000000000-BF978:1:2105:21882:6624_1:N:0:46
CATTTGCCTAATACAGCTTTTATAAGCTAAAACCATTGATTTGTCACTTCCTACACAAAACTAACGGAGTATCAACAGGA
CAGCAGTTGTAGTGTATGCATTTCATGCTGCTGAGTCGTTTGTTAACAGTTATTTAACTGTACCTCTTA
>M00285:128:000000000-BF978:1:2105:10520:6626_1:N:0:46
GGTGAGGGAGGAATTCCGTTCATATGTATCAGAAGGTTTTATTTCACTGAATGATGGTTCACCCCAGGTGCCAGTGAAAA
TCCTTAGAGATACTGGAGCTTCCCAATCTCTCTTGCTGGACAGTGTTTTAAATTTTGGTAAGGAAACTGAAACTGGTGAG
GTAAATCTAGTGCGAGGTGTTACAGGTGATACCATGTTTGTTCCTTTGCACAAGGTGATTTTAAAATCAAAGTTCGTAGA
AGGACCTGTTGAGATAGGGATACGACCAAGTTTACCAGTGGAAGGTGTTTCTTTGTTATT
>M00285:128:000000000-BF978:1:2105:27971:6626_1:N:0:46
CAGTTTATACACAATAACCATATAGTAACCATTGGAAGTCAATTGTAATGTATGTATATATGATGCTTAGTCGTTTGGTA
ACAGCTATTTCACTGTATCTCTTAACACTGTAATGTTATTGGATGATATAGCAAAAGATTTATTCTTTTGCTTAAAAAGC
GTTTTGAATGCAATATCCATTGATTTGCCAGTTTCTACTCAGAAACCATGTAGTAACCATTGCAAAACAGTTGGAGTATA
TGTATTTCATGGCGCTGAGTCGTGTGGAAACAGCT
>M00285:128:000000000-BF978:1:2105:26166:6628_1:N:0:46
TGGAAAGAGGTGCTTGCTGTCTACTCTCTATTACTTCTAATATTTTGTATACCCCTATCATGTCTCCCCTCATCCTCCTT
CTCTCCAACAAGTAGTGCCCCAGCTCCCTTAGTCTCTCCTCATAATCCATACTCTCCAATCCAGGCAGCATCCTGGTAAA
TCTCCTCTGCACCTTCTCCAACACTTCCACATCCTTCCAAAAATGAGGCGACCAGAACTGGACACAATACTCTAAGTGTG
GCCAAACCAGAGTTTTGTACA
>M00285:128:000000000-BF978:1:2105:6268:6628_1:N:0:46
GATCTACACTCTTTCCCTACACGACGCCCTTCCGATCTCGACTACACTCTTTCCCTCCACGGCGCCCTTCAGAACTAGCC
AACACCTCTTCCCTTCTCGATATTTTCTCTATACCTTGCTCAGGGGTACCCAGAACGATAGACCCTAGCGGTCCGATTTG
TTGATCTAATTGCTCTCTCGTAACAGGTCCCCAACCAAGCGCTCGACCAATTTTGTAAAACATTTTAGCATAACCTTCAT
AGTATAAGTCAATGGCCTCTTACATGGATTTTCCCAACCAACAAAAGGATTGCCATCCTC
>M00285:128:000000000-BF978:1:2105:6799:6629_1:N:0:46
CCAAGTTGTGCCATCCTTCAAATGTCTCACAATCTAACCCTTTCCTCCCACATATCCTACTATTCCACATTCTTCCATGT
GCCTATCTAACAGTCTCTTGAACCTGTCCAACGTATCTGCCTCTACTACCACCCTAGGCAGCAGATTCCATGCGCCAACC
ACTCTCTGGGTGAAAAACTTCCCTCTGATATCTCCCCTAAACTTTCTACCCAATATCTTAAAGCCATGCCCT
>M00285:128:000000000-BF978:1:2105:15948:6630_1:N:0:46
TCTTAATATGGCAAAATTCATTTTCACTTGTCACTACATGTGCCTTCTACTTTGTGGATAGTATGGGTAAAATTTTAAGA
GGGATGAGTGGGAGGTAAATATTTAAAATGTTTCAAATCTAATTTCCACTCGCCTTCAAACTACCCACTCTTGGTTTTAT
TGGAGACTAGTGTCAGCCACTGACAAGGCAAGTCAGCTACTGCAATCTTTTAAGGGCAGTGTAAGGATGGCTACAATGTG
GTTTCCTCTACTGAGGAAACTAAAAGCAGATCG
>M00285:128:000000000-BF978:1:2105:9401:6630_1:N:0:46
CATCTGCAAGGATTGACAGGTGGAATATATGTTCTTTTCATTACAGCAAATGAAAACTCCAGAGAGCCGGTTTTCGGGCC
ACAATGTGGCACCTCAGTACAGAATGCATTCCTACTACTCTGCTGCCTCTTACCTGGGACAGGGACTAAGCACAGCTGCT
TGTGTTCCTCAGCTGTTCACTCTGGAAGATGGCTCCTCCTTCTCAGATGTAAAATCCAATGGTAGGTGAAATTTTATTTT
TGTCAGTTCAATTTTTAATGATTCAATGTGTTACAGAGGACATGTTTCACTGCGGTTGCT
>M00285:128:000000000-BF978:1:2105:17586:6631_1:N:0:46
TTGAAAGGAAGTACAAAAGCATTAGGAGATGTCTGGAATATGATTTGAATGGGGTTCCAATGCTCAGTTATCTTCCTAAA
TGAAGATTAGCCAGTTGGATAATATATCAGTAAAAGCAGTTTGTGGCTAGATGCATGTGTTCAGTGGCTCTGAGGGGAAA
AAGTGAAATTCTTTCAGATCCTGGAAATGGGAGTGAAATCCTGAATCATCTTTCCTCTTTTCCTGTCCTACAGTATCTTT
GCAGTTGATGGAAACCTTGTTTTCCAGACGAAAGGGAAACCCTAACACAGCTCTATAGTT
>M00285:128:000000000-BF978:1:2105:20388:6631_1:N:0:46
TATTGTATGTATTGCATGTTGCTGAGTCGTTTGGTAATATTAATTTAAATGTACCTATTACCCTTGAGAAGTTAATCGCT
GATATAGCAATAGATTTCCTATATGGCTAAAACAGCCCTTTTTAAGCTAAAACCATTCATTTGCCACTTTCTACACATCC
TCATGGAGAATCAACATGAAAACAGTTGTAGTGTATGTATTTCATGTTGCTGAGTCGTTTGGTAACAGTTATTTCACTGT
ACCTCTTACCCCTTAAAAGGTAAGCTTGATATATCACCAGATTTCGTATTTGGCTAAAAC
>M00285:128:000000000-BF978:1:2105:15337:6632_1:N:0:46
TCTTGTGATCTTGTGATCTTGTGTCTGTGATTTTGTACATGTGCACCGGTGTCTTTGTGTACGCGTGGACATGTATCCGT
GATTGTGTTTGTGTGTACGATGTCGCTGTTCTTTTTCAGCTTCTGCCCGTCTCTCCCATTTCACCTGCCTCTCTATGTTT
TCTGCTTTGTCAGTCTGTGAGCTGACATTAGCCTGTGTTGACCTCACTGATTGCACTAACGTACCAGT
>M00285:128:000000000-BF978:1:2105:8450:6632_1:N:0:46
TTCCCATCATTCACAGAAATCAGTCTCCAGCCAGCTTGATTCACTCCACATGTAAAAGCACTGGACTTGGCAGAGCCTGT
GGGACCAGACAACTGCCTAACTATAGTAAAATTATAATAATTTTTCCAGCAAACAGTCTGGTGCAGTTACAACACTGACA
TCTGTGCAACAACATTCTGTTCACAAAATGCAAGATAAATCCAATTAAATTGCCTAATTAAGTTATTCCCACTCATCAGC
AAGATAATGAAAGGTGTCATAAGTCGTGCTATTCAGTGATCAGGTTTTTTGCATTAACC
>M00285:128:000000000-BF978:1:2105:8077:6633_1:N:0:46
TCAGTGTTCCTCAAGGTCCTTCCATCTACTGTATATGTTCCTCATACATTGGACCTCCCAAAATGCACCACCTCATTCTT
GTCCATATTAAACTTCATCTGTCCTTTCTCTGCCCAAATTTCCAACTGATCTATATCAGTTCTACTCATGGGAATATGGG
CTCTACTCATAGGAGAGGAGGAGGGTGAGAGGGGACTTGATAGAGGTGTTTAAGATATTGAGAGGAATAGATAGAGTTAA
TAGTCAGCACCTCTTTCCCAGAGCGCAGATGCTCAAGACGAGAGGGCATGCTTTTA
>M00285:128:000000000-BF978:1:2105:12611:6633_1:N:0:46
CCTGGTTACCCAGTGATAGTTGCCAAAGTGCAGTGAGCTGGGAGGACCTGGTTACCAAGCGATAGTTGCCAAGGTACAGT
GAGCTGGGAGGACCTGGTTACCGAGCGATAGTTGCCAAGGTGCAGTGAGCTGGGAGGACCTGGTTACCGAACGATAGTTG
CCAAGGTACAGTGAGCTGGGAGGACCTGGTTACCGAGCGATGGTTGCCAAGGTGCAGTGAGCTGGGAGGACCTGGTTACC
GAGCGATGGTTGCCAAGGTACAGTGCGCTGGGAGGGCCTGGTTACCAAGCGAAGGTTGCC
>M00285:128:000000000-BF978:1:2105:10859:6633_1:N:0:46
AATATCTTAAACACCTCAATCAAGTCCCCTCTCATCCTCCTCCTCTCCAATGAGTAGAGCCCTAGCACCTTAAGCCTCTC
TCTATATTCCATACCCTCCAATCCAGGCATCATCCTGGTAAAACGCCTCTGCACCCTCTCCAACGCTTCCACATCCTTCC
TATAATGCGGCGACCAGAATTGAACACAATATTCCAAGTGCGGCCTAACTAGAGTTTTGTAAAG
>M00285:128:000000000-BF978:1:2105:25349:6635_1:N:0:46
TTTCCCTGCACGGGAGGCTGGTGTTTGGAAATAACATTGAGCGGCTGAGTGATTTCAGCAATCATTTCCATAATAGAGGT
ATCGACAAAGTTAGGGTATATAAATTTTTATAAATTTTATTTACAGCGTGGAAACAGGCACTTTCGGCCCTCCAAGTCCA
CGCCGCCCAATTTATTTAACCCCCGCCAGATTAACCTACCCGTACGTCTTTCCTAATGTGGGAGGAAACCGGAGCACCCG
GAGGAAACCCACGCAGACACGGGAGAACGTACAAACTCCTTACAGTCGGCGACCGGGATC
>M00285:128:000000000-BF978:1:2105:12502:6635_1:N:0:46
GGGAGGCTGTGATTTTCACATGGTCCTCCTGTTAAAGCAAGATTTCAACTTTGAAACCCCATGAATTAGTACTGTCAACT
GAACCCTGACCACTGAGTTCTTGGTCCAAACAATGGAAAAGGGGAAGCCCAATATATAGGAGGGAAAAGCAGTGCAGTGA
TAGGTGGACAAAAGAAGGGAGGTGGGGTGGGCACAGGGTGGTGATACGTAGATGCAGGTAAGAGATAGTGATAGCAGGTG
CAGGGAAGGAGGGGAGAGCACAAAGGTCTTCTGCATCTCCATCCAGATAAATAAGATGAC
>M00285:128:000000000-BF978:1:2105:24349:6636_1:N:0:46
CTCCATGAATGAAATTTTAAAAATAATCCTTTAATATGCGGTAATGATTTATTGTGTAGATTTCAGGCCATTCCACTCAT
TCCTTAATAACTAGTTAATCCTAAAATATTGTGCCTTGATATTGTATGTTACATTATATTGAAGTAAAGAAATGACATCA
AATTAAAAGACAGCTTACACAATGTTGAAAAATTAGTGGTTGGCCAATAAAAGAAGTCAGCA
>M00285:128:000000000-BF978:1:2105:8934:6636_1:N:0:46
AAGGTCATACCTGCCCCAAAAGAGGCCCCAATGATCCAGAAAACTGAATCCTTGCTCCTTGCTCCAGTCCCAGTACAATC
CCTGGGCTGTAAATTCCTTGTTTCTGTATCTCAGGAACTGGTGTTTCTCTCCTTTTTTTATGCTCTCTTCTGATTGGTAA
CCCTCTCCACGAGTAGCTGGCCCTCAATCAACAACACAAATGGAACTGCCCTTTGAGTCTCACTTACTCACAGCCTGCTT
CACCACTTAGGAGATCTTCTATCTCTCTCTCGGTTATTCCACTATTGTCACTTCAGTATT
>M00285:128:000000000-BF978:1:2105:9979:6638_1:N:0:46
ATCTTTAGTTGTTCCTGACGCCAGCGCTGAGTTAATCATTTGCCATCTTATGTGCCCCTCCACACACAAAGCTTAATTAA
GGTCAATAGTGATGATATGAATGGTCAGCAAAACTAAAGAGCTGATTGTTGACTTCCAGAAGTGGGAGAAGAGCAAATAC
GTGCCAGTCTATATTGGGAGATCAGTGATGGAGAGAGTCAGCAGCTTTATATATCGGATGACCTGTCCTGG
>M00285:128:000000000-BF978:1:2105:24072:6639_1:N:0:46
TCAGGGAAATGCTGAGAACAATATATGGAGAGCTGTAGACCACAGCCAGGGTAACTGGCCAATGAAGGATGAGAGAAGAG
AGAACTCAATTCAAACACTGCAGAAATGGAAAAAAGACAACTAAGCAAGAAAGATAATAAAAAAGGTATGTGGAAATTTC
TTCTGAACATTCAAAACCCACTCAGTTCCACATCATAGACTGCAACATCATTAAAACACCTTGGTTGAGTTACAGCATGA
ATTTCCTCTTGCTATCTACTACATTGTCTATGCAGCAATTGATCAAATCTTTGGGGA
>M00285:128:000000000-BF978:1:2105:22814:6640_1:N:0:46
GATGAAACTAATGGAGGATATCAGTGACCAGGGTTGCATAAATAGATTGTGAAAAAATTGTTAAAATACTGTTAGAGAAC
CAACTATTAGAAATGATTTAAACTGTGCAGCAATACACACAGTGCTTGTACTAGATCAGGAGAGCTGGAAGTAATAGTAC
ACTGCAAGGAACAGAGATAGAAGGGGTTATCGAGATACGGTTGCAGAAATATATAGACCGGGTATTAAAAACTGCAGGAT
ATAAATGTTCACAGATGATAAAGAAGGAAAGGAGGGAATTGGAGCTGTACAGATAACAT
>M00285:128:000000000-BF978:1:2105:7479:6641_1:N:0:46
AATACCCATTGACAGGACTCTCCATTCCTATACTGGGTCTAACCTAGTTTAAGACTGGAGAGACAGAATTGCCAGAGTAG
TGTTGAGGATCTCTCAGTCTACCTCATCGTGGCCCTTGCATTTTACTTGTCTGCCTGGACTGCACTTTCTCTGTAACTGA
ACACTATACTCTGCACTCGGTTTTCTCTTTTGTAATACCTCAATGTAGTTATGTATAGAATGATCGGCCTGGATGGCACA
AAAACAAAGGCATTTCTCTGTATCTCAGTAATAGTAACAATAATAAACCCAATTACCTTT
>M00285:128:000000000-BF978:1:2105:10356:6641_1:N:0:46
CGAGTTCGATCCTGCCCTCGGGTGCTAGGTGTGTGAGGGTACACGTTCTCTCCGTGACCACGTGGACTCCCCCGGTGTAG
CCCGGTGCATTCAAAACTGGCTGCTGTAAATTACCCGTGGCGTGTATGTGGATGGTAGGCGGGGGATGAGCAGACCAGAG
AGGATGGGTGACAGGGAAATAAGGGGGTGAATGGATCTATCTCATGGAACCCGCTTATGAGG
>M00285:128:000000000-BF978:1:2105:9599:6641_1:N:0:46
ACAAGTACGCAGCACCAAGTTCCTGGGTGTGCACATCACCGACGACCTGACCTGGTCCACTAACATTACGGCCCTCACAA
AGAAAGCTCAGAAACGCCTCTACTTCCTGCGGAGACTGAGGAAAGCGTACCCCCATCCCTCTGTCATGAAATCCTTCTAC
AGGGGGATCATTGAGAGCATCCGAACTCAATGTATCACTGTTTGGTTTGGAAGCTGCTCAGCTGCTGGGCAGAAGTCCCT
CCAGAAGATAGTTAGGGCTGCGGAGTGGATCATAGGTGTCTCGCTTCCATCCCTC
>M00285:128:000000000-BF978:1:2105:8518:6642_1:N:0:46
AGGGTGGAGAATGGTGGGCAATGGACAGTGAGTGGAGGGTGGTGAGTGGACAGTAAAATGGAGGATGTCTGCTACATCCA
CTCAGTTGGTCAGATTCCATTATTATATTCTGTTTAGTCCTCATTTAAACTTAGCCAGCAAGTTAATCAGTTGCCATGCT
AATCAAGCTTCCTATAGGCAACACACCAATTAGGGAGGCAGGAAATCTGATTGGGTAACTCCTACATAAGGCAGTTCATA
ATCCATTAACTGAGTGAGGATACTTTTGAATGGTGGTCCCTAAAAACAACTG
>M00285:128:000000000-BF978:1:2105:6136:6643_1:N:0:46
ACCAAATCTCCTCAAACTCCTACTGAAGTAGAGCTGCTTGTGTGCCTTCTTCATGATTGCATCAACTGTTGGGCCCAAGA
CAGATCCTCTGAGAAGTTGACACCCATGAACATGAAGCTGCTCACCCTTCCTGTCACTGACCCATCAATGAAGACTGGTG
CGTGTTCTTCCAATTTCCCCTTCCTGAAGTCCACAATCAATTCCTTGGTCTTGCTGATGTTGAGTGTGAGGTTGTTGTTG
TGACACCACTCAACCAGCCGATCTATCTCACTCCTGTATGCCT
>M00285:128:000000000-BF978:1:2105:25828:6645_1:N:0:46
TGACTGTCCCTAATCAGCCTATGCTTCTCCAAATGCCCATAAATCCTGCACCCAAGAATCTTTTCCAGTAATTTGCCCAC
CACTGAAGTAAGACTCACTGGTCTGTAATTCCCAGGGTTATCCCCACTCCCTTTCTTGAA
>M00285:128:000000000-BF978:1:2105:4304:6647_1:N:0:46
TGGAAATGCAACAGGTCATGAGAGATAAAGGTAACTGGATAATGTAGCAGGAAAATGGACCATTGACCCATTGCCCTGCG
CCAGTGTTTATGTTCCACGTGCGCCCCATCTCACCCGACTCCAGCTCATTCTCTGCCTTCTATTTCACTCACCCTCATAC
ACCAATTTTCCTCTTAAAGGCATCTCTAGCCTCTGGTGCTCTTTCAGTATTAAGCAGCACAATTTATCTCGCATTCCTTT
TGGGTTTATTAGTG
>M00285:128:000000000-BF978:1:2105:12564:6647_1:N:0:46
AATCAATAGTGAGTGGTAAGTTGGAAATAAAATTAGCTAGTCTTAGAAGACAGAGGGTAGTGGTGGAGGGACGTTTATCT
CTCTGGAGGTCTGTGACTAGTTTGTAATATATATGCTGATGATTTGGCAGTGGTATGATTAGTAAATTTGGAGATGACAC
AAGAACTGGAGGGGATGTAGATAATGAGGAAGGTTGTCAAAGGACACAGTAGGATATAGATCAGTTGGAAATTTGGGTGG
AGAAATAGCGAATGCAGTTTCATCCAGACAAGAGTGAGGTGTAGTATTTAGGGAGGTC
>M00285:128:000000000-BF978:1:2105:25026:6649_1:N:0:46
GACCAACATGATTAATCCATGGGAGCCAGCAAGGATCTGATGGGCTGAAAAGTCACCTTCTATGACAAGTATACAAAGTT
CATCCACTGAAGCAATTTTGTGTGTGGGGGGGGGGGGGGAGAAAATGAGCTTTGCAACAA
>M00285:128:000000000-BF978:1:2105:16170:6649_1:N:0:46
ACTAGAGGGCATAGGGTTAAGGCAAAGTATAGGAGGTTGAAAAGGGATCTGATGAAGAATTTTCCATCTAGAAGGTAGAT
GGAATCTGGTACATACTGCCTGAGGGGTTTGTGGAGATTGAGATTCTCAC
>M00285:128:000000000-BF978:1:2105:4361:6652_1:N:0:46
ATCCTAACTCAATGTATCACTGTTTGGTTTGGAAGCTGCTCAGCTGCTGGGCGGAAGTCCCTCCAGAAGATAGTTAGGGC
TGTGGAGTGGATCATAGGTGTCTCGCTTCCATCCCTCACAGACATATACAAAGACCGTTGTGTGATGAAGACCAAAAGCA
TAATGGCCGACCCTTCTCACCCCTCCCACCACCTCTTCACAATTTTGCCATCAGGGAGGAGGCTTAAATGTATCAGGGCA
>M00285:128:000000000-BF978:1:2105:20439:6653_1:N:0:46
CAGAAGCCTCATCACCTTCGGCTGACTCCTGCGGCTCCGCTGCATTTGGTTGACACTGCATCACTAACGTCTCGCTGCGT
GATACTGGCACTTTTGCATTCGACCTCTCACCTGAGGTCTCCCTGTGCTGCACCGGGGTTGAGGTAGCGAGACCCCGGAA
AGGACGGGCGCCTGGCTCGTCTTCCTCATAGTCTGTCAAGTGGTACACTTGCTCAGTGTCCAGCTCCAGTGGTCTGAAGC
CCTTGGTGACAACGCCTGGCCGTGGGTCCAAAATCCCACCCAGGTTTGGCTGGGCCAGTT
>M00285:128:000000000-BF978:1:2105:22633:6655_1:N:0:46
ACTTAGATAGGAAAAGCATAAAGGGTTACAGACCTAATGCAGGAAAATGGAATTAGGAAAGACAAGCGGTGTGGTTGGCA
TGGATGAGGTGGGCCAAAAGGGCCTGTTCCTGTGCTGTACAATTCTATGATTTTATTATATAGTTAAGCAGGGATGCAGA
GTAAACCTAACCCCCAGAGAGATCAGAGTAAGCTACAGTCAAATCCAGTTCTCCCCAGACCCAACATTCTCATGCACAAA
CTTTTCTGCAGGTGTTGCTGGCCAGCATTCAGGGCCACACACCTTGGAATCCTCTTTAAC
>M00285:128:000000000-BF978:1:2105:9224:6656_1:N:0:46
AAATCACAAGCAATTCACTCCAAAGACTCCATGTTGACACACGGTGATTAACATAATGCGCCTTTTGAGGACTGGACACA
AGGGATGATGATTTTTATGAAGTTATTTCAATTGCACTGACATAATTTTCAAGTTAATAACATTGAAAAATGTCAACTAG
TGGACTTAGTAGCACAGTCCCAGTGTTCCGATAACCATCTTAATGGCTTTGACTTTGTATTCATTATTTGTGGTGTTACT
TAAAGCTTTTTTTATACATATGGGATAGCATAATT
>M00285:128:000000000-BF978:1:2105:5306:6658_1:N:0:46
AATTTGCATTCCTGTTGACTTTAATGACAAATTCCAGAAGTAGGCACAAGTGCACAAAATTGGCCTTCATGTCAAACAGC
CTGGTTACAAACATGTCTGTGCTTAATGGTGAAATGGAACAAGATACGGATGATGAGGGATATTGAGGCTCTGGTCAGGA
AAAAGGAGGCAGCATGGGCCAGGTAAAGCAGCTGGGATCAAGTGAATCCCTGGAGCAGTACAGGGGATGCAGGACTATAT
GCGAGGTAATCAGAAGGGCAAAAAGGGGCACAAGATAGCCTTGGCAGAGAAGATTAAGG
>M00285:128:000000000-BF978:1:2105:24710:6659_1:N:0:46
GGCCCTTCAGCCCACGGTGTACATGCTGACCTTAATGCCCACCTAAACCAGAATCAGAATCAGGATCAGAGTTACTATCA
TTGACATATGATGTGATATCTGTTGTTTTGTGGCAGCAGTACAGTGCCAAGCAACAAACAAGATGCTGGAGGAACTCAGG
AGGCAAGAGGACAGTTGAACTCTTGGGTCTAGATGAAGATGTCAACCTGAAACGTCGACTGTATATTTCACTCTATCAAT
GCTTCCTGACCTGCTGTGTTCCTCCAGCATCTTGTTTGTTGCTACAGATTCCAGAAGCTG
>M00285:128:000000000-BF978:1:2105:21758:6660_1:N:0:46
TGGCAAATGAATGGTTTTAGCCTATAAAACGCTGTTTTAGCCTAATAAGATGTTGGGTGATATATCAGATTACCTTTTCA
AGGGTAAGAGGTACAGTTAAATAACTATTACCAAACGACTCAGCAGCATGCAATACATACACTACTACTGTTTTCCTGTT
GATACTCCATGATGTTTGTGAACAAACTTGCAAATCAATGTTTTAGCTTAAAAAACGCTGTTTTAGCCTAGTAAGTAATC
TGTTGATATATCAAAATTACCTTTTCAGGGGTAAGAGGTAAAGTTAAATAACTGTTACC
>M00285:128:000000000-BF978:1:2105:15435:6660_1:N:0:46
GCCTTTCGGCCGCAGAGCCTAGGATTTCGATCCAGAACACGCCTAAATTGCACTGTCCCTTCACCACGAGGTAATTTACA
CAAGACAGCGCTCAATCCCAGAACCGGGCATGTCCAGAAAAGGGATAATTGCGCCCTTTACAACACAAAACGCTGGTCGG
TATGAGGTCAATGGAACAAGATGGTGTAAATGGTCGGTGGAATAAGATGATGTAAATGGCTTTACTTTCAACACTAAAGT
AAAAGCAAGTCAATGTCGGGTGAGCCACGACCTCCTTGCATAAGGATGCTATTGAACAGG
>M00285:128:000000000-BF978:1:2105:23418:6660_1:N:0:46
AAAGGGAAACAGCAGCATCAACCACCATTAACTGCAGCAGGAGCAAATTCTGCATGTTTTTTCTGGAGTTAATATTTCTC
TTTGGCTCCCTCTCATTTTATGAATATGTTTAAAGAACCTCTTCATGTTCCCCCTGATAACTTCCCACCAATTCAGGAAA
TCAAAGTGTTATTTCACAATCCTTTTTAGGTGCATTAAGGTTTTGAAGAGTCATCAGTCATATATCAAGTTCCATACCAC
CACCATCCCCCCCCCCCCTTCCTGGTCTTCCCGGGGGCGGCAGTTATCCAAAGGAGGC
>M00285:128:000000000-BF978:1:2105:15745:6662_1:N:0:46
AAAAAACTTATGTTGGAAGGAAGTCCACTGATAAACCACCTGAAGATGACTGCCAAGGATATTACCCTGGGGAACTGCAG
GCATGTTCTGGAGCTGTATTGGCTTTTCCCACATTTGGTCTGATTAATGGTCACTGAACCATGTGGTATCTATTCTCACC
TTGCCTAATCACCTTATAGCCTGGTATGGAGGCTCCAATGCACAGGATCACAAGAGGCAGCAGAGGGTTGTGGACT
>M00285:128:000000000-BF978:1:2105:8724:6663_1:N:0:46
TGTGTAAAGCGAGAGTGCTACGTATTAAATATGTTTGGGGCATACTGTGACGCTGGAACAACCTCATTAACTGCTGATCC
CAGACTGCTGAGGTTATTTTTGGCCTTCTCCTTGAATTGGATAGAGAAAGGCTTTTCCTTCTCTCTAGGGAGTCAGGGGC
ATGGCACTGACAATGAAAGTTTTACTGTGAGTGAGGAGGAAGAATGTAAGGGAACTTCCTTTACACCTGGAACGGATAAA
TCCAATCTCCACTATCCTCTTGAAGTTAGCTGCATTATTTTTGATCAACATCACTTCAT
>M00285:128:000000000-BF978:1:2105:22120:6663_1:N:0:46
CTTACATTTTCTAAGGTTAAATTGAAGATTTACATTTATATAGTTTTATATACTTTTCACAACCTAAGGCCTCTACAGGA
ATGTGTTTTAATGTAATGCCTCTACTTCTGGCTTTGCTGATGATTATTTTATGGCACTGGATAATTATTTGCATTTGCTA
GGACTGAGTTGGTCTAAACGTTTTGGTATTCCATCTGATGGGGGTCATTTCAAAGGTGTGGAGACATTCAAGAGTTGTTC
AAAGGATTATTTTGAAAACAT
>M00285:128:000000000-BF978:1:2105:8622:6664_1:N:0:46
TGCCGTACCAAGCCATGTTACATCCAGATAGGATGCTTTCTATGGGGCATCGATAAAAATTCAAGGGGATCTGCTGAATT
TCTTTAGCCATCTGAGGAAGTAGAGGCGCTGGTGAGCTTTCTTGGCTGTGGCGTCTATGTAGTTGGACCAGGTGAGGCTG
TTGGTGATGTTCACGCCTAGAAACTTGAAGCTCTCAAACCTCTTGACCTCAGCACTGTTGATGTAAACAGGAGCATGTAC
AATGCCCTGTTTCCTGAAGTCAGTGACCAGCTCTTTTGTTAT
>M00285:128:000000000-BF978:1:2105:5614:6664_1:N:0:46
ATACACAGACATGCAGATACACAGATATACAGACAGACACATACTGTATATACACAGGCACAAGCACACATATATATGGA
CACATTAACATATATATACAGACATAGACACAAACACACACACACAGTAAGATCATGTGTCTGAGATGCAGTTTGGAGCT
ATCAGACAGGCCTGGGTGCTGCTAATAACATTTGACTTTACCCTTCAGCTGAGAACCAACAGGAGCAACAGCTGTGGTTT
CAG
>M00285:128:000000000-BF978:1:2105:17742:6665_1:N:0:46
GGATTGGTGTCGATAAGTGCTTTATGGTTAGTGTGGACAAAGGGCCTGTGTCTGTGACTTCAATGGATTTACCATCAAAA
AGTTATCAAGCAGTGCAATGGATGATTAAGCACACCACTTAAAGAAAGGAAAAGCTTGTATTTATACCACACTTTTCCTG
ACCTTGAGACGTTCCAGAACATGAATCAGTGAATAATTCTGAAGTGCGTTCACTACCGCAGAAAAAGTGATGGCCAGTTT
GCACATAACTAGGTACCATGAGCAGCTAGATAAATTATCAACTAATGATTTCTGAGATGT
>M00285:128:000000000-BF978:1:2105:4532:6665_1:N:0:46
ATGGCCTCACTCTATGGCCAGCTGGACACTACCAAGGAGCTGAGGGACTTCTTCACATTGACCGACCTGCGGATCAGGCT
GCTGAAGCCTGCCACTGGAACCACCAGTGTGGACCAGCACAACCTCTCCAAGTACTTCTATGCCATCTCCAATCTGGACA
TTCGTGGCCGGTGAGAGCTCCCCGCCTTCCCAATGTGCACAACTGGGGATGGTATCAGAGGAACATCTGGGGATGGGATC
AGAGGAACATCTGGGGATAGGATCAGGGGAACATCTGGGGTAATCAGGGCAACAGCTGGG
>M00285:128:000000000-BF978:1:2105:3904:6667_1:N:0:46
GAAGGTGGTACATTCTATAGATGGTGCACTCTGCAGCCAGTTCTGATGGTAAAGGGAATGGACATTGAAGGTAGTGGGCA
GGGTGTCAATCAAGTAGTCACACTCTGTCAAGTGCTGCTTTGATGTTAAGGGCAGACACTGTCACCTCACCTTGGAAATT
CAGCATTTGGTCCATGTTTAGACTAAGGCCAGCTCTGACAGACC
>M00285:128:000000000-BF978:1:2105:24923:6668_1:N:0:46
CTGGCACTGAAGATTTAGGCACATTGAGACGTCATTTAGAGTTGCCATCTGATTGAAATGATCCCTCTTTTTGTGTTGGA
GCCTAAGGTTTTTGAATGACTTTCCTAGTCAAGGCACTGACTTTGCAAATGAAACAAAATGACTTGTGCCTACTGGGTGC
CACAAAGAAAGCATTTCATCATAGTGGTTTAAAAATATAAAATGTCACAGGTACACTTTCACACAATATCAGCATTGGTC
ACTTAGTAGACAAATTTGGGGACTAATTGAGATCAGTTAACTTGGAGCCAAGCTGTT
>M00285:128:000000000-BF978:1:2105:26101:6669_1:N:0:46
TTTATAAATCGCTGTTTTAGACATACAGTACAATTGTTTCCAGTAGAAACTCCATGCGTGTAGTGTGCAAAGTGGCAAAT
CAATGGATTTAGCTTATAAAACGCTGTTTTAGCCAAATAGGTAATCTGTGACAATAGCAGATATTAACTGTTAAGTGGTA
AGATGTGCAGTTAAATAACTATTAGGAAACGACTCAGCACCATGAAATACATATATTACAACGTTGCCCATTAGAAACTC
CATGTGTTTAGTGTAAAAAGTCTCAAATCATTGGATTTTGCTTATAAAACGTTTTTTTC
>M00285:128:000000000-BF978:1:2105:8055:6672_1:N:0:46
ATTGCTAATATAGCAATGGATTTCCTAATTGCCTAAAGCAACGTTTTACAAGCTAAAATCATTGTTTTGCCACTTTATAC
ACGAAACGCATGTAGTGTATACAGGAAAACAATTGTAGTGTATATATTTCATGTTTCTGAGACGTTTGGTAACAGTAATT
TAACTGTACCACTTACCTCTGAAAAGGTAATCGCTGATATAGCAACAGATTTCCTATTTGCGAAAACAGAGTTTTATATG
CCAAAACCAGTGATTTGCCACTTTCTACACAAAACCCATA
>M00285:128:000000000-BF978:1:2105:19364:6672_1:N:0:46
TTCTTACTATTTTCACTTGTTGAATAGCTATTTACCACTTTAGCTTTCAAAGATAGCAAATTGTATTATTCCATCTCCAT
GTTTACAAAACTTTAATTTCAGAGCAATTGTGGC
>M00285:128:000000000-BF978:1:2105:16834:6672_1:N:0:46
GGAGAATGGGTAAGTAATTTGCACCTATTTTCACTGCGAGAAACCGATAACTGCTATATCTAAAGCCAGAATGCAGGCTG
TAATAGTAAAAGTATGAGTTCCTTAGAATCTGGAGCAGTTGCAGTGGATTAAGAAGTGGAAATGCAACTCCTCTGACTCT
GTTTAAAAAGAGGAAAATTGGGGTGAGGAAATGTAGATCAGTTGGCCCAATACTTTGGCAGCAACATGCTGCGATCCAGC
ATTAAGATTTGTATCAGGGTACTTGACGTTATCATATAAAATTAACTATCATATTTGAT
>M00285:128:000000000-BF978:1:2105:12821:6673_1:N:0:46
TAGTACAGGTAAAAACAATAACAGTACAGAGTAAAGTGTCACAGCTACAGAGAAAGTGCAGTGCAATAAGGTGCGGGGTC
ACAACAAGGTAGATTGTAAGTTCAGAGTCCATCTCATCATATCAGGGAACCATTCAATAGTCTTATCACAGTGGGGTAGT
GTCGTGATTCTGAGTACTGGCCCTTGATTTGGTTCCTTTGATGCCTCCTTGTACAGCACATGGATTCCATGCTGGACTGA
TTGCATAATGACACACACCTGAGCCCCATCAGGGGCTAACATAAGTACCTGGGTTTCTCT
>M00285:128:000000000-BF978:1:2105:7451:6674_1:N:0:46
TGGCAAGTCAATATTTTTCTTTTACATGATCTACTTTTCTTCATCCTCATCTCCTGTTATCCCTCTTTCCCACCTTCTGT
GATTATGGCACTAAGTGAACTGGTAACTCTCGCATACTCTCACCCTTGTACTCATTCAACCAGCAATCCTCCTGACCTCA
CACAATACCACAGACAATCTCAAGTCTTTCTTCCCAAGCTGGCCTCATAGGTGTTCTGTGAGCAATTGTTGACAGACAGT
AATCAGGACTCATGTCTGATTTTCCCTCCTTAGCCCAAGGAGCTGTCAGGGTTACGCCTG
>M00285:128:000000000-BF978:1:2105:19176:6677_1:N:0:46
GGTACATGATTAGAAAGGGTTCAGAGGGATAAGGACCAAACACATGCAAATGGGGCTGGCTCAAGTAGGTAACTTGGTCA
GCATGGACGAGGAGGGCTGAAGGACCTGTTTCTCTCCTCTGTAACTATGACTGTATATGACTGTATAACTGTATAACAGG
TGGAGCAGGATCAAAGGGTTGAACGTCTACTCTTCTCCAGTAACATTATGTTAAAAGTCTCTTAGAAAACTGGATAACTT
ACAACTCATCAATCTTTGCTTTAGGTCGTTGGTCTAGGGTGCCTACACTGACTGTATTC
>M00285:128:000000000-BF978:1:2105:18808:6677_1:N:0:46
TTACATAGGGTTTAAGAAAATTGCATTACACACTGGCTTCTGGTAATCCACTTCATTAAAACACTGATTATTATGGGAAT
GATTTTTATTATGAGAATGTGCTGAGCTTACCTGTACACAATGGGCAATAATGACCAAGATCTTTTGGCTTCCGGGCAGT
CAATATTAAAACTATACTATTGGATTTTTCTTTTGTGGAATTAAAATTATTAAAATGATTATTTGAGGTGGTGTTCAGAA
CATAGGAACAGGAGGCTATTTAGATCCTCAAGTCAGTGTTGCCGGTCAATGAGAGACA
>M00285:128:000000000-BF978:1:2105:15190:6681_1:N:0:46
GCAGAGAAGATCATAGGTGTCTCTCTTCTCTCCATTGCTGACATATACAAGGACCGAAGTGTTAGGAAGGCCAAAAATAT
GTCGGATCCTTCTCACCCCTCCCATCGTCTCTTCACCCTCTTGCCTTCTGGAAGAAGGCTCAAATGCACCAAGGCGAGAA
TGATCAGGCTGTGTAATAGCTTCTTCCC
>M00285:128:000000000-BF978:1:2105:20661:6681_1:N:0:46
AACAAAAATGCATTCTTTACGCCACCAGCCTCTAACTGGTCAGATTCCCACTGCCTCTCTAGCAAGTAATGTGCACTGTG
TTCTCATTAAAGAGGCATCTTTTGTTGAGTGACTGTCAGTTTCCCTTCCCAGAGCAGCAAACTTAACCAAAATGGAACTC
GTTCAGGCATTGGAACACAAATAACCAATTGATTTGTGCTCACAGCTTGGGAAGTGTCTGATTTTCAAACTTAACGCTGC
CTTTAAACTAACGGGGTGAAAAAAAAAACAACCGCAAGCTAACGTTCTTTACCGAACTCT
>M00285:128:000000000-BF978:1:2105:12691:6682_1:N:0:46
TGGTGTTGTATTTGATGCCATAATGATGTTTAGATCATATCCCTGCATAATATTAAGTAATGCATATTTCTTCTTGAACA
GTGCTGACCTCTGGCCCATGCTTTGATACCCTCAAGAATGCCTTTGCTGTTTCTAAATTATTCTAACATGTACCTGGACA
AGCTCCCTCATTCTGTTTTCTGTAAAGTTAAGATCATTCCAAACTCTACTCTTTACACACTGCCACAGGCCTTGTCCTTT
CCAGTGCTTATCCAGTCCCTCAGTTGTATATTCTCGTCCTTTATTTTCAAACGACCTTG
>M00285:128:000000000-BF978:1:2105:14973:6682_1:N:0:46
CTGCATGAAATACATACACTACAACTGTTTTCCTGTTGGTACTCCATGAGTTTTGTGAAGAAACTTGCAAATCAATAGTT
TTAGCTGAAAAAACGCTGTTTTAGCCTAGTAAGAAATCTGGTGATATATCAAGAATACCTTTTCAGGGATAAGAGTTACA
CTTATATCAATGTTACCAAACGGACAGCAGCATGAAATACATACACTACAAATACGTTCCTATTAATACAC
>M00285:128:000000000-BF978:1:2105:10586:6684_1:N:0:46
TGTCCCGATTCAAATCAATTGCTTTGCCTTCATTGTTGCTGTGTCTCCCTACCCATTACCATTGCGAGAATACCTTAACT
GAAAGGTATTTCTTCTTATTCCTTTCCAGGATCTGGGAATTGCTGGCTCCATCCCTAATTTCTTTGAGAAAGTGGGGGTG
ACTTGCCTTTTTGAATCATTGCAACCTTTCTGGTGAAGGTACTCCATGTCTTTGGGTGGGGAATTCCAGGATAAGGATGC
AGTAATGATGAAGGACATGCAATATATTTTCAAGACAGGATGTTGTGTGAATTGGAGGGG
>M00285:128:000000000-BF978:1:2105:20642:6685_1:N:0:46
AGATGTCCACTTTGCAGAGCACCTTGCTCAGTTCACATGGGTGATGACGAGCTTCCTGTTGCCTGCCAGTTTAATTCCTC
ATCCCACTCCCATTCTGACCTATCAGACTCTGGCCTTCTGTATTGTTAAATGAGGCCCAATGCAATCTTAAGGAATAGCA
CTTCATCTTCATTCTGTGCATGTTGCAGCCTTTTGGTCTCAGTATCGAATTCTGTAACTTCAGATAACTCTCTGTCTGTA
TCAGTCACCCATATTAGTTG
>M00285:128:000000000-BF978:1:2105:17321:6687_1:N:0:46
TGCCCTCTTGTTTTCCATACCCTTTCCATGGGAAAGATTCTGACTCCCTACCCCATCTATGCTCTTATAATCTTATATAC
CCATCTAGTGACCCCTCAGCTTCCTTCACCACAGGTAAAGCAAGCCCAGCCTGTCCAATCTCTTCCCATAACTAAAACTC
TACAATCCAGGCTACATCCTGGTGAGTCTCCTCTGCACTCTCTCCAGGGCAAGCACATCCTTCTTGTAGCGTGGCAACCA
GAACTTCGCACAACACTCCATCTGTGTGCTGGCCCGTGTTATGTAAAGTTGCAACATAAT
>M00285:128:000000000-BF978:1:2105:3584:6687_1:N:0:46
ATGGAAATTCAAAAGGCTGACCACTGGTGAAACTTAACTTTATTTCAATCCGTCAACAGCCAGGATCACCCACCATTTAC
GTGGAGTTTCCAGTGGCAGATTCAGTGACTCCTCCCCTAACAGAGAGTAGGCTGTGGTTTGTTGCTGCTGGAGAATTTTT
TGAATAATTTAACAGGGATTGCAAGGCTGCCTACTGTCAGTGATGAAGTCTCAGCCAATTGCTGACGAGAACACAAAGCT
TTCAGTGGGTTATGTGGATCAGTTTGCTTACATGATGAAACAA
>M00285:128:000000000-BF978:1:2105:9497:6690_1:N:0:46
GACACTGGTTTGTCTGACACCAGTCTTCACCGAGAATAATTCTGCCGTAGACATATTGGCTAAGTGGTTAAGTATGCTGT
CGTGAAGCAAGTTTAAGATGGAGACAAATTCTTTTGGGCAGCCAGATTTGATAAAGGTGTCTTGTAGTCCCTTCCAAATG
ATTGTTTTAGGCTTTAGT
>M00285:128:000000000-BF978:1:2105:17674:6692_1:N:0:46
GTATAGATGGAACAGATCAAAACTAAAGACAATCAATTTTTCAAGATTTACAGATTTGATGTTCTTTGTGGTCATTTGCT
TCATGTTGTGCCTCGACCAGGAATTCCACTGTTCAGTGTTTAGGCTACTGGAAAATTATGGGCCAGTTCAATACCTTTTC
CCCTCCTAGGAGCAGCATACCAAAGATTGAGGAAAAGTGTGGGC
>M00285:128:000000000-BF978:1:2105:7484:6693_1:N:0:46
GCCAGGTAGGGGAGGGGGTGCGGATGGAATTGGGAGGCAGAAGACATACGCTGGACGTCCCTTGGAATTGATTTTAGGAC
TATTGCTATTGTATGTTATACAGTATATTAAAGACTTGAACTTGGGTGTACA
>M00285:128:000000000-BF978:1:2105:9813:6693_1:N:0:46
ACCCATTTTCATTTTACATATCAGATACTAGTTTTGCCTGGTGTTAAGATAGTGCCTCACATCATGTTACATTTATCAAA
TTATTTTTGTTAAATGCAAAATTTGATATAAATTGCATTTTTTTAATTTGCACTGTTAATTTTCTTTTCGTAAATGCTAG
AAAAATATGTATGTTATGGTAGTTGTGGAATGTTCCAAGACTT
>M00285:128:000000000-BF978:1:2105:8722:6695_1:N:0:46
NNNNNNNNNNNNNNNNNNNNNNNNNNNNNNNNNNN
>M00285:128:000000000-BF978:1:2105:13410:6695_1:N:0:46
AGCAGGCAATTAGGGAGGCAAATGGTAAACTCACCATTATTACAACAGTAAAGATATTTACCACAATTGTATAGGGCCTT
GGTGAGACAACACTTGGAGTCATATTCACCCAAACTAGCTGAGAAATCTAGAACCATGGGTAACAGTTTCAGAGCAAGGG
GTAGGTTGTTTAGGACTACAGTCTGGAGAAATGTCTTCACTCAAAG
>M00285:128:000000000-BF978:1:2105:9350:6696_1:N:0:46
TCATGGTGCTGAGTCGTTTGGTAACAGTTATTTAACTGTAACACTTAGCCCTGAAAAGTTAATATCTAAAACAGCAACAA
ATTACTTATATGGCTAAAACAGCGTTTTTAAGCTAAATCCTTTGATTTTTCACTTTCTACACAAATTCTGTGGTGTAACT
ATTGAAAAACAATTGTAGTGTCTGTATTTCATGCTGCTGAGTCGTTTGGTATCAGTTATTTAACTGTACCGTTTATCACA
AAAAAGTTAATCGCTGATATAGCAACGTTTCCTATTTGGCTAAAACAGCGTTTTACAAGC
>M00285:128:000000000-BF978:1:2105:19287:6697_1:N:0:46
TGCCAGACCTTATAAACCTGCGGCCCCTGGTCCATGATCTCATGGGAAAGGCTTCCACTTCTCTCCCGCTTCTGAAGCAG
CTGGGATCTTGTACACATCTGTCAATTCTGCCCCTCTTTCCGAGCCCACAGCTGGAATGACACCATTCCCAGAACCATTC
CAGTCAACCGTCTTTGCACCTGTTCTGTGTCCAACCTTCCTACACTGTAGCATCCAGAATGTTATGCAATTCTACTGCTG
TAACATAGAACCATGGAAAACTACAGCACAGAAAACAGGCCATTCAGCCCTTCTAG
>M00285:128:000000000-BF978:1:2105:20904:6697_1:N:0:46
GCTGTGCCGTGCAATCTACCATGTGATGACACAACTCCCGAAGCATTCCATGCAGCTCAGACTTCCACCGTCAATTCTTT
AAAAGGTTACAACGACTGTAAGGACTTTCACTGTCACAACTCAAAGTCATTCCACTTATGAAACTCATGCAGTTTCGCCC
TCTTGTATAGTTTAATGAATTCCGGCGCGTTACCCCGCACCCTGATTCGCCAAGTCATCCTATCATCAGGTTATCATTTC
ACTAATGAACACTGTTTAACTCGCTTTTTTTTTATTACCCGCTGGTTCAAAATGCCACGG
>M00285:128:000000000-BF978:1:2105:7106:6698_1:N:0:46
TCTTTTATCGCTGATGTCATACCCTCATTCTAGTCATCCTCCTATTCTTCACATACGTGTAGAACACCTTGGGGTTTTCC
TTGATCCTACTCACCAAGGACTTTGCATGCCCCCTTCTAGCTCTTTTAAGTCCATTCTTAAGCTCCCTCCTGGGTACCCT
GTAGCTTTCCAGAGGCCTGTTTGATCCTTGCTTTCTAAATATTAGGCAAGCTTCTTCCTCTTGACAAGATATTCTAACGC
ATGTCTCTTGTCAACCATGGTTCCTTCACTCTACCATCCTTACCCTGCCTCAATGGGCC
>M00285:128:000000000-BF978:1:2105:13384:6699_1:N:0:46
TCACTATCTCTTACCTGCATCACCACCCTGTGCCCACCCCGCCTCCCCTCTTTTGTCTACCTGTCACTGCTCTGCTTTTC
CCTCCTATATATTGGGCTTCCCCTTTTCCTATCTGCAGTCCTGAGGAAGGGTC
>M00285:128:000000000-BF978:1:2105:12489:6699_1:N:0:46
TTTGAAGACGGCTCAACTTTCCATACCCTTGTTCCATGTCTGCTGGCCCTCTTCTTCTGAGGGTCAGTCTCCATGTTTGA
GCTTTAGTCAGGAAATACTTGGCAGGCTACATATATTTTGGATTATTACAGCAATCTCTTCACTATCTCTCTCCTCCAGC
TCCAACACCACCTGTGTGATTCAGTTTCTCTGGATCTCCACACTATCACAGACATTCCCTTTGTTCTATTCATCCCTCCC
TCTTCTCTGCAGTTTAAAACATGTTTGTTTTCTAACTTTTCCCAGATCTAATGCAAGGTC
>M00285:128:000000000-BF978:1:2105:15901:6699_1:N:0:46
ATTTTCATATATCTTATACATGTATCTTTAAAAGCTAACTGTTGCTTATGATCAGAAAGGCATCCTTTGGTAAATCAATC
TTTTAATCATTTCTTTGCTTCAATTTGAAGTTGCTTTCAAATCTCTATATAGAACACTCCTCTAATTCCCTGAATTTACA
TTTAACAAATAATGTTCACCTGACAATCCAGTCAGTGAGTTATAGGCTAGAAGCCTGAAGATGGAAATTTAATTGCTAGT
TTTATAATTAGAAGGAGTTTAGAAAGAAAGGAAATGCCAAAAACAAACAAGTCATCTC
>M00285:128:000000000-BF978:1:2105:16865:6700_1:N:0:46
CAAAACATTTTTGCATTTGAAACTCCTCGAAGAGTCTTCGTTTGCTCCTGTCAACGTTTTTATGATCCAAGTCATTTAAC
TTGAAAAGCAGACTCATCCCTGAAAAAAAATATTTGCAGGCCATCCCTGGGTGACGGTTCTAATTTTACAAATGCCCTTA
AGTAGATTTTGTCCACAAGTCAGAAAATACACAAATCGCTTTAAGGAAACAATACCTCCATTGTATTATGATGAATGACA
TCAAAAATACATAAGATGA
>M00285:128:000000000-BF978:1:2105:26950:6700_1:N:0:46
GTCCAGTGGAGTCCACTTTGTCGGTAACCTGTAGAAGGACACAGGTGTTTGTGTGGACAACCACATTTTGGATGCTCTTC
AGAGTGGCAGGTACTGTGGAACAAAGTGACGGAATTCACTTTGCTGCTGACCTGTCGAAGAACACAGGTATTTGCATGGA
CAGTCACGATCCAGGAGTTTTCAGGGTGAGAAAGTCACTACCGAGTAAGACCTGAAGTGTCGTTTGAGTTCTGAGTGGAA
CATTCAGACTCGTGATTCCTCTCTAAGCTCTCTCTATATCTATGTTTTGTCTTCGGTGGT
>M00285:128:000000000-BF978:1:2105:3999:6700_1:N:0:46
TCAACATGCATTGTAAACATTTCCCTTCATTGTGTCCTTTCCTCAGGTACCTTGCTTGCCTGGAAACCCAGTGGCCCAGA
AGGCATGTTTTGTTCCATTATAAACCCTCTCACTGAATCACACCAGTCACTGTCCCTTAGCACATCCATGTGTTATGGCA
GTTGGAAGGGACTACCCCAAATATTCAGTATTCCAACGCAGGCCCAGCTGCTACATTCCATGGTTTTGACATTCAATATC
TGACACCCCAAAAAGGGTTGAAAGGACGTCGAAATTAAATGTAACAACTTGGATACTTCT
>M00285:128:000000000-BF978:1:2105:16539:6701_1:N:0:46
AATTGGGCGGCGTGGACTTGGAGGGCCGAAAGGGCCTGTTTCCACGCTGTAAAAATAAAATTTAAAAAAAAAATTAAAAA
TTAAAATCAATGGTTCCAGATTGTAAAACGCGGTTTTAGCCAAATATGCTGCTATATCATCGATTAACTTATCAGGGGTA
AGAGGTACGACTCAGCAGCATGAAATACATACACTACAATTCTTTTCCTGTGGATACTCCATGAGTATTGTGT
>M00285:128:000000000-BF978:1:2105:20995:6704_1:N:0:46
GCCGGGAGCTGATGTATATCAGCATGCATGTGAGTAAATGGTATGGAGCAAGTAAGGACATGGACAGCAGTGCCACCCTT
GATAACTCACTCTTCTTTTAAACCAGGTACTTTGCCACTTTACACCTAGTCCTCCCAGCTTAACATAACAGAAGATGGTT
CTGTAAACCACGTTCAAACATTCAATGTACCAACTCTTTCTGATGTTTTCAGAATGGAAGAACAAGATAAGCTCCTAAAT
TACTAAAGAGAAAGCAGCATATGACCTTACACGTGGTCTTTTCAAAACAATATAGAATC
>M00285:128:000000000-BF978:1:2105:20303:6704_1:N:0:46
GTACATTGGATGCATCAAAGGTGCTCCACTCTAGGGGCAATGTGGCCAAGTTCATATGTATCTTAACGTAAGGGCAGATC
TTGACATTGCCCAGTCATGTAAACTGGTGATAGCGAGTTGGCAGGTGGACTCAGGAGGAGGAAAAGGTCATTAAACCCCT
TGAGTTAGCTTAATTGGTGAAACTTCAAAATAAAAATTGGGGAAGATATACTCTTGACCTCACAACCTACCTTGTTATGA
CCTAGCACTTTATTGTCTGCCTGCAATGCACCTTCTCTGTAGTTGTGACACCATATTCTG
>M00285:128:000000000-BF978:1:2105:17120:6706_1:N:0:46
GAGACTCTTAGATAGACACATGAATGATAGAGAAATGGAGGGTGATATGGGAGGGAAGGTTTGGATAGATATTAGAGCAG
GATAAAATGTTGGCACAACATCGTAGGCTGAAGGGCATCTTAAGGAATGCACATCCTTGAGTGATAGTCAGGAGTATTCA
GGTGGATTACAGCTTTACCTTTGCTAGATTAACTTAGAAATTTCTGCCAAGATGCTGTTCAGCCTCACTTGCAACTCTAA
TAGAGCACGGTCAAACAGAAACGCCACTGTGGACCAAAAGTTTCAAAACTTGTCCAAGA
>M00285:128:000000000-BF978:1:2105:20919:6707_1:N:0:46
ACAAACACTAAAACTGTTTTCCAGTAGATACTTCCAGCGTTTACGGAAAACAGTGGAAAATCAATGGTTTTAGCTTATAA
AACGCTATTTTAGCTAAATAGGAAATCTCTTGCTATATCTGATAAAAACGTTTCAGGGGTAGGAGGTGCAGTTAATTAAC
TGTTACCAAACGACTCAGCACCATGAACTACATACACCACAACTGTTTTCCAATACATACTTCATGCGTTTACTGAAAAC
AGTGGCAAATCAATGTTTTTAGCTTATAAAACGCTGTTTTACCTAAATAGGAAATCTGTT
>M00285:128:000000000-BF978:1:2105:9244:6707_1:N:0:46
ATTTTCAAAATACATCACCTCACACATTGGGAGTAAATTCCATCTGCCAACACTCTGCCTAACTTTCATCTGATCTATAC
CTTTCGACAACCTCTTAGACAAACTTTCCTGGCTGTCTTCAACACCATCAACTTTCCTATCATCTGTAAACTTACTAATC
TTAACTCCAAAATTCATATCCAAGTTGTTGATACATATTATAAACAAGAGTCCCAGCACTGATCACTGTGGTAA
>M00285:128:000000000-BF978:1:2105:12230:6708_1:N:0:46
GGCTTCTGGCACATACTCATCCATATAGGTCTAGATGAAGTCTGTGACGGCTGTAGCATATTCATTTAGATCCAAAGTTG
AATTCCTGAATATGGTCCAGTCCACTGATTTCAAAGCAATCCTGTAAACACTCCTCTGCCTCCCTTGACCATACCTTTGT
GGTCCTCACCACTGGTGCTGAGGTCCTCAGTTTCTGCCTTTATGCCAGGGGTAGACATACAGGCAGATGATTGGACTTGC
CAAAGTACGTGTGTGGGATGGCACAGTAAGCATTCTTGATGCATTCTTGGTGTAATAGTG
>M00285:128:000000000-BF978:1:2105:9654:6711_1:N:0:46
GTATCTTCTTCCTGATGGAAGTAATGAGAAGAGGGCATGTCCCGGGTGGTGAGGGTCCTCAGTAATAGATGCTGCCTTCT
TGATGCAACGCCCCATGAAAATGTCCTCGATGGTGGGAGGGTTGTGCCTATGATGGAGCTGGTTGAGTCTATAACCCTGC
AGCCTCTTCCTATCCTGTGCACTGGAGCCTCCACACCAGGCAGTGACACAATCATTCAGGATGCTCTCTACCATACATCT
ATAGAAATTTGTAAGAGCCTTTGGTGACATATTAAATCTTCTCAAACTTCTAATGAAGT
>M00285:128:000000000-BF978:1:2105:25151:6713_1:N:0:46
ATTGCTGCTGTCAATGAACTCTAGTAACCCTTGTGAAAGTACTGTAAGTACATCAGGAACTTGCAGTCCTATTGCTGTAC
ACTGTGTACACTTAACAAAACTGACAGCTGGAACTGATTTGAGATTCAATTCTGAGCTGTATTTCAAGGAGGAGCTTGCT
CCAATAGTTTTGGAGAGGCGCCACTCTGGAGCTCCTGGTAGTCTAAGTTTGGGCTCCCTGCCAAGTTGGAGAGCAAAACT
GTCAACTGG
>M00285:128:000000000-BF978:1:2105:10525:6714_1:N:0:46
ACATCGAGTCTACAGCTTGAGCTGTGATGCCTGAGGTGTGATGGACACAGCTGCACATTAGGCAGATTTTCATACATTAA
ATTGCAGAATCCGGATCTTACAGGACAGAAGGAGCCCATTTGGGCCATTGCATCTGTGCCAGTTCTTCAGACATGCTGTT
TGTTAAACTCCATCTCTGCTCATGCCCCATTTTAAAATATTTAACCCACTTCTCTAGATATGGTTTTTGATGTAGCCTAA
GGTGGATCTTGGATTTTGCTGGAGTTCTGCTTAAGAGGGCACAGGAGCTTTGGATAAG
>M00285:128:000000000-BF978:1:2105:11096:6716_1:N:0:46
AACTTTCTTTGTAACTCTCCAATGGAAAGAGTAATGGTGAATAAAGCACTAAACCACATTATATTTAATACCAGTCTTGT
ATAAAAAAACTTCTGATTTAATGTTTGCCTATTCCTAAAGCAAATTTGAGATTTTTCATGAATATCCATGCTTTACAAAA
ACTGTACTCACCATTACTGAATGGAGTTGTGCTACAG
>M00285:128:000000000-BF978:1:2105:12129:6718_1:N:0:46
AGCCTAAATCAGCCCCTTAGCCTAAATCAGCCCCTTAGCCTAAATCAGCCCCTTAGCCTAAATCAGCCCCTTAACCTAAA
TCAGCCCCTTAACCTAAATCAGCCCCTTAACCTAAATCAGCCCCCAAGCCCAGATGCTGCGGGCGTCTGGAATATCGCAC
AGATCGCAATAAAGGCGAGTGGAGCAAACCAA
>M00285:128:000000000-BF978:1:2105:4705:6719_1:N:0:46
CTATCCTTCCTTAGACAGAGAGACCAAAACTGCACACAATATATCAGGTGTAAATTCAGTAAGAAGTTTTTGCCCTTGTA
AAGCAAGTCACACAGACGGTCAGTAAAAGTGACGCACTCATCAATAAGTAGACATAGGAAGTTAGAAGATGGGAAGAATT
TATCAAACACTGAAAAGTTAACTTTGATGGAGGGAATGAAGATAGCAGTGAAAAAAGATACCAATGTAAAAAGGAAGA
>M00285:128:000000000-BF978:1:2105:11940:6719_1:N:0:46
GGAACTTGAAGCTCTCAATCCTCTTGACTTCAGTAGCATTGATGTAGACAGGTACATGTACACCACCCCCTTTCCTGAAG
TAAATTACCAGCTCTCTTGTTTTGTTGACATTGAGGGAAAGGTTGTTGTCATGACACCATTCCAGTAAGCTCTCTATCTC
CTTCCTGTGTTCCAACTCATCGCTGTTTGAGATACGGCCTACAATGGTGGTATCATCTGCAAACTTGTAGATGGAGTTTG
AGCAGAATCCGGCCACACAGTCATGAGTGTATAGGGAGTAGAGTAGAGGGCTAAGGACAC
>M00285:128:000000000-BF978:1:2105:14361:6722_1:N:0:46
CCGCCATCAGATTTCTGAATGGCCCATGAACACAACCCTGTTCCTCTTTTGCAATATTTACTTATTTTTGTAACTTAAGG
TAATTTTTATGTCTTTTACTATATTGCTGCCACAAAACAACAAATTTCATGAGAAAAGTCAGTGATAATAAATCTGATTC
TTATTTGAATACAGGATTAAAGAAGTCTTGTGGCAGCTGAATTGGTTGTTGGTGAGACTGCACCCAGAGTATTGTGTACA
GTTTTAGTCTTTCCCAAGAAAGCATGTGCTTGCTATAAAGGGAGAGTAGTAAAGATTTGC
>M00285:128:000000000-BF978:1:2105:24784:6722_1:N:0:46
GGTTGGGGGAGGGAGGGAGAGGGGGTGGGAGCAGGGTAGGGATGGGAGACATGGGGGGAGTGGAGGGAGGTGTTAGATGG
GGACAGTGGGGAAGGGTTTCAATACGGACCCCGTCACCTCTGCTCTCTGTCCCACAGGCCCAGCGGAGACCGGCACCAAT
TACAAGAATGTTCAGCAGATGGAGAACCGTCGTGCTGGCCGGCAGCCCCCCGAGGGGAACAAGAGGGTAACGGCAGACAC
ATTACCCCAGGGAAGGGGGAACTGGGGTCTGAACCCCTCAAACCCCTGGGACCACACTCC
>M00285:128:000000000-BF978:1:2105:13106:6724_1:N:0:46
TTGCCTTTCTATGTCAGTTCATATGACATATTTTCTTGCTCTATTGCAAATTCATGTAGTTGCAAGCATTTAGCCTCACT
GGTGCTATCTCTGCAGTCAACTCTTAAAGGGACATTCTGTAATACAAGGAACAGTCCTCCAGCTGTAGACTATAAAGATG
AATGAATGTAACAATGATGGAAGGGCTGTGGGAGAGTGCTCCCTGGTGGTCAGAGGGATCTGGACATGCTGCTAAAGAAG
TACTTGTATGAGGTATGTCC
>M00285:128:000000000-BF978:1:2105:14236:6725_1:N:0:46
GAAGTTCCAGGAAGTTGACTTCTAAAGGGAGGGCCATTTAGGATGGACTGCTGGCCTTTCCCTGAAGTCCAGATCCTAAA
ACATGAATAAGTAACAAACAATTGTAATACCTCCTAGAACAAGTTCTTATTCACACTGGAACGGTATCTTAACCAGGGTA
TGATCCCTTCTATACATATACATTCCTGTCTATTTTATCTAATTACCTAGCTAAATTTTTCTTAACAGAATAAGCCTAAC
ATTTGACAAATTGTTTATCCATGCAAAAGATTTTGATATCACTGTATAAGTGATGAGAA
>M00285:128:000000000-BF978:1:2105:4615:6725_1:N:0:46
ACTTTATTCAAGAATAGAGATAAAGCAGGAGAAAAACTAGAATCGTATCTTAGAGAGTTAATAGAAAAAGTCTTGAAAGT
GGAAATACAATAAAGAAAATTCAGCATAGATTTGAAACTGTCCAGCCTGACCATCCCTAGTTAATTCTTTTGATTAAGTA
ACAAAGAGTAAAACAGCAAAATGCAGGAAATGCAACACATCTGGATTTTCAAACAACCCTTAAGGTATCACATAGTAGAT
GTATAACTTGGTTCAATGCGTGTGCAGTCAGAGAACAAGTAAAACAGAATTAGAGTA
>M00285:128:000000000-BF978:1:2105:18167:6725_1:N:0:46
TGAATTTATATTTCTTATGTGCAACTTGAATTTGCTGAAAGTTTGCAAAGTTCATGTTTTAGCAACAAAGCTTTTTGTTG
GATAAAATCCAAATCAGAACACTAAGTTCTGTTGCTATCAGAACCTGAATTGTGTGCATACTAATGGGAACATAGCTCAT
AACTCTACTTTGTGTTGGCCTGAGGCTCTATTCAGATTTTATAACTACAAAGAGCAAAAGGTTGGACAGCC
>M00285:128:000000000-BF978:1:2105:18837:6726_1:N:0:46
CCATTTTTCCTCTTGTCAATTGGGTAAAAATTGACCAGAGGAAATCCTCCTGGACATCAAATCTAACAATGATATGGTTT
AGAGGGAAGTCACATGGAGCAGCACACCTTTGATGGTTCTTTAAAAAGTTTATCCATTTGTCACAGTCCCCTGCCCTTTC
CCCAAAGCCCTACAAATCTTCAAATGTTCCCTCTTTATAGATTTAAAGTAGAAAATCCAGAAATGAAGCAGCAAACAGTT
GTGATTGGAATGAACTGCCTGAATGTTTGGTCGATGAAG
>M00285:128:000000000-BF978:1:2105:25729:6727_1:N:0:46
CTGTGTGTGGAGTGTTCCCAGCACATCTGCATTACCCACAGGTGCAGAGCTGCTTAAGCAGCAGTTGGTGTACATTTATT
GCTCCCATCAGCAAAGGCTGTGGGACAGTGATATGGGAGTGTTTGACTAACTGTAGAATCAGATGTCTTTTTTGAGAGCA
GTCCAACCACATTAGTGTTCTGCTTTTAATGTCAAGACATCAATAAATAGTCATCAGGATTCTCAATATAAAATACTCCT
TGATTGGCAGATCTGGGAACTTTTCAAAGGTACTCACCGTGAAACCTTTCAGGTGT
>M00285:128:000000000-BF978:1:2105:19633:6727_1:N:0:46
GTCTAATGTGAATGGACTGCCCATGCACCATTTCATACATTGCTTGAAAGAATTAGCCTTCTGCACATTACACAGAGTCG
GTGCGGTGTTTTACACAGCCATCACCCAGTAACTTCTCAAATTTAGAATTTTAATACTGTGTTCTTAGTGTCACAATACT
GGGTGTGTACTATTGACCCAAAAGACTAAGAGAAATACAGAGGAGCATATATATGGACACGTATCTGAGATGTACAAACC
ATTTCTACAAAGTTCCCTCTCCCTGTAATCACCTACACCCCTCCCTCTCTCTGTAACTCC
>M00285:128:000000000-BF978:1:2105:15999:6730_1:N:0:46
TGGATAAGTACATGGATAGGAGGAAATTGGAGGGATATGGCCAAATGTGTGCAAATGGGACTAGCTTGGGACTAGCACCA
TGGTTGGCATGGACGAGTTGGGCTGAAGGTCCTGTCTTCATGCTGTGTTACTCTGTGAATTGACTTCTTGATCATTTATG
GTAGTTGTTCCAAATTACAAGAATTATAACAAAAATGACAAAGGCTGTTGGAGATCTGCTTAAGCTGTCTAAAGTTGTCC
ATTTTCAATGTGAACTCCCTTAGAACAAACCCAATACAATAACAGGAATCACCTTTCTTC
>M00285:128:000000000-BF978:1:2105:16754:6731_1:N:0:46
TTAGCCTATAAAGAGATCGGTTTGTGCAAACTGTGAAAAATGAAGAAATTTTTTCTTCCAACTTGGAAATAGTCAGAAAC
ATAAAAGCTAATTGTCACTTTACCTTGCCACTGGCAATGCATTCCTAACCCTGCTTTGTGGAGGAGGTGGGTGAGGTCCT
TAATGAGTACTTTGCATCAGTATTTATCAATGAGAAGGATAT
>M00285:128:000000000-BF978:1:2105:19076:6731_1:N:0:46
GATCTACACTCTTTCCCTACACGACGCTCTTCCGACCTGGTCTACACTCTTTCCCTACACAACTCTATTCAAAAAAAAAA
CTAACTAATACACTATTATTATCAAGAGAAAAAGGAATTGGAAAATCTACCTTACCGTCCCACGTAATAAAAAGTATTTT
ATCCTTTGAAGAACAAACACATTAAGAAGAAAAAAATTATACTATATACACTGACAATAAAGCATTTAAATTAAACTTAA
AAAAAACAAATACAAAAATCATATCAACAGACACAGAAGAAGATAAAAAAAATCTAGCT
>M00285:128:000000000-BF978:1:2105:8310:6733_1:N:0:46
CTGAGCACATCCTTACCAGAAAATAACTTATCCCAATCCACCCTACCTAGATCCTTCCTCATTTCCACAAAATTGGCCTT
TCTCCAATTTAGAACCTCCACTCGAGGACCAGACCTATCCTTATCCACAATTATCTTGAAACTAATTGCATTATGGTTAC
TGGACCCAAAATGCACACCTACACATATTGCTGTCACCTGATCTGTCTCGTTCCCTAATAGGAGATCAAGTATTGCATTC
TTTCTTGATGGTACCTCTATATATTGATTTAGAAAATTTTCCTGAACACATTTGACAAAT
>M00285:128:000000000-BF978:1:2105:13436:6736_1:N:0:46
TTTTGTTTGAATTACAGGAAAACTCTAACAATCACTTGGAGAATGAAACATTGGTAAATTGAGTTATTATTGTCACATGT
ACTGAGGTACAGTGAAAAACTTGCATACCGTCCATACAGATCAATTCATTATAACAATGCATTGAGATAGTACAAGCTGG
AACAATAAGAGTGCAGAATAAAGTGTTACAATACGGAGAAAG
>M00285:128:000000000-BF978:1:2105:26027:6736_1:N:0:46
GCAGTGAAAAGGCGATAGGGGTGATGGTGTCTTGTGGAAGGCGCTATTCCTGCATTTATTTGAATAAACGACTGGTTGTA
TCCCTTTCCCCATATTTGATTTCGATAAAATATCATATCAGATCGATTCTGCATGCTTTAAACCAGGGACCTTCCGCATA
TTAGCCAAACATGATAACCACTATGCGACAGAAACTCTGTTCACCATTTCGCCTGGTCCGCAGCAGCATATCCGAACAGC
TCAATGTTCAGCGCACTATGTCAC
>M00285:128:000000000-BF978:1:2105:12594:6738_1:N:0:46
GACAAAAGATTTCATTGTTCAGATTTTCTTTCATACCAATAAATTTGGATAAAAGTATGTGTCATGCACATACTTTGTTA
AATATGCCCAAAGTTTCTTTTCCTAGTTTTTTCATTCACCTTGACGAAGAAGTAGAAAATGACTATCAAATGGGAGAAAA
ATATTTTGCACATTTGGCTTTTTGCTG
>M00285:128:000000000-BF978:1:2105:5942:6739_1:N:0:46
ACCAGTTGTGAGGAATTTCCTAGCAAATATTTTGTTCCATAATGTTAGAAAGAAAGTTAAAAGAAAGCCATTTGATTACA
GTCTACATGGACAGCAAATAACATAATACATTCACAATTTAACCACATTTGTAAATAATAATTTTACATCTGGTTAAGTG
ATTACTTTCTTGCAACCCATAAACTTGCAGCCTACTAAGCAATTTTGATCATGTTAATCT
>M00285:128:000000000-BF978:1:2105:10239:6739_1:N:0:46
TTATGATCGTATAAACCCTATATGTGACAGATGTAAATCAAACGTGGCTTCTTTGTCACATATGCTCTGGTCTTGTCCTA
ATTTGGAAAAATATTGGAAAGACATTTTTAATATTATTTCAGATGTATTGAATATCAATTTACAACCTCACCCTATTACT
GCAATTTTTGGATTACCATGGATAAAGTCTGGCCATTTACCTGCTTC
>M00285:128:000000000-BF978:1:2105:11960:6741_1:N:0:46
ATTGTGTAACCTCCTTGTTGGATTCCAGCCTGGAATTGGATCCTCATCCTTGTGTTCCAGGGATTGCAAGCTCTGGTAGG
AAGTGGTCCAAGAAATTCCAACATACTCCTGAAATTCCCATTTCAGGCCACTGTACTTATTTAAACATCCTCCTTTAATC
TATTTTCCAACATGTTACCATAAGAAATAGAGAGGTGT
>M00285:128:000000000-BF978:1:2105:19432:6742_1:N:0:46
GGTGGGTACAATAACAACTTTTAAAACACTTTAGGATCAGTTTATGGAGAGGAAAGATTCAGAGGGATCTGGGGAAAATG
CAGGCAACTGGGATTAACCCTCATGAAAACCTTCTATAGGGGGACCATTGAGAGCATCCTAACTCAATGTATCACTGTTT
GGTTTGGAAGCTGCTCAGCTGCTGGGCGGAAGTCCCTCCAGAAGATAGTTAGGGCTGCGGAGCGGATCATAGGTGTCTCG
CTTCCATCCCTCGCAGACCTATCCAAAGACCGTTGTGTGAGGAAGACCAAAAGCATAATG
>M00285:128:000000000-BF978:1:2105:5071:6743_1:N:0:46
TTTATCCTGCTCTAATATCTATCTAACACTTCCCTCCCACATAGCCCTCCATTTCTCTGTCATTCATGTGACTATCTAAG
AGTCTCTTAAATGTCCCTAATGTATCTGCCCCCACAACCTCTGCCGCCAGTGCATTCCACACACCCTCTACCCTCTGTGT
TTAAAAAAAATGTACCCCTGGCATTCCCCTTATACCTTCCTCCA
>M00285:128:000000000-BF978:1:2105:21381:6743_1:N:0:46
TAACAAACACAGTTACTGTCCTTCAACCATCGACAGAAACAAAACAGGCTGCCATCTCTCTTTCTTCTTTCTCTCCGTCT
GTCTGTCTGTCTCTCTCTCTCTTATCTTTTTCTTTCTTGTAATGACCTCATCAGGTTAGTCTTATCTTCTGTTGACGTAA
TACGTTGCACACACACACAATGTCCCATCTTAAAGGGATATTTG
>M00285:128:000000000-BF978:1:2105:8118:6747_1:N:0:46
TATATGTTAATTAGTTGCCTTACAAATTCATAAACTGGAGAATTTGAAGCATGGTCTATGAAAAGTTAACAGCCACATTA
AGACTAAAAGTATTGAACAAGTTCTAGGGAGGTATTGAAGCTCTCAACATTTATTAATGAAGTGTTTATAATACAATTCA
ATTGATAATTTTTTTTAGTATCACCTTGAAGTATGTATTTTTGAATATGTGTTAATTGTTTTTCCTATTCATTTTCAATG
GCAGCTTCTCTGGATTGCCCATT
>M00285:128:000000000-BF978:1:2105:4242:6747_1:N:0:46
TCCTCAAAAAGAATAACCTGCTTGCATCAAGGAGGTGATTCTCAGCATTATTTCACAAATTTCAACACAGCGTTTAAGGA
AGGGATGGGCATAATTTACTTGTGCTGGCGCAGGTCTTTACTGCCAATGAATTCCTTCTCCAGACTCCTCAAGTCAGAAG
CACACAAACATG
>M00285:128:000000000-BF978:1:2105:10275:6747_1:N:0:46
TCTCATGTTTCATTGGATCCACCACCAGTGACCTTCTCTGACACCCAGTGATGGTTTTAATTAAGAAAAAAACTGGTCAG
AAGGAAAGTAATTTAATGTGGAATTTCAAAACCTAATTGCAAGGGGCTATGATACGAATGTGAGTTAAGTTAAAGAATGC
TTATGTGCAAACATATTAACAA
>M00285:128:000000000-BF978:1:2105:16172:6748_1:N:0:46
CATAGAGCCGTGCCTGCACTGAGTCAAGGGCTGGTGGGTATTGTTTTAGTTTTCCTTGATTTGTCTTTCTGGCTTTCTGC
TTGAAAAGATTAGATGCATTCCACATTTACTTGATTATCCTGGGCACAAGGATACTCTTCCAAACAGTAACATTAAAGAC
TTAACAAACTATTCACACAATGCTTTGCTTAAAGACAGCACAAATCAAGGCTCTTATTTTACTAGCTCCATCTTCTCTTT
AAGAGGGGATATCACAGTATTTATTTCTTCATTTTTTCCTTTGCCATCCCAGAGATTTT
>M00285:128:000000000-BF978:1:2105:9523:6750_1:N:0:46
GGGTTCACATTCTCGGTTCGCACCACTCGCCCTTACCTTCCCGACGTGTCGCTCTGTCTGGAGCTTTCTCAAGGGAACTG
CCTGTGACCATCCCAACTTGGGCTCAGACCTCAATGTCATCCTCGCCTCTTGGGTATCTCGGCCTTTAGACTGGGGCTTT
GTGGACCAAGGCAATGAACACCGTGTCACTTGCGGTTAGGTTGTGAGTTAGCGGGCAGTGGGAAACGATCCCTCTTGGGT
TCATCCATCTCGTTACTGGAGATTCAGAGACACTACAACCTGACACTTTGATTGGCCCAC
>M00285:128:000000000-BF978:1:2105:21056:6751_1:N:0:46
NNNNNNNNNNNNNNNNNNNNNNNNNNNNNNNNNNN
>M00285:128:000000000-BF978:1:2105:5744:6752_1:N:0:46
AACCAAGTCTTCAGTCATTACAGCTTTTCCTTAATGAATATTCTAGTTATAAATTTGCACCACATCTTTACCTCTGGAGT
AACTATATTTGATCCATTTTCACTGGTATGAACAAATCACTCTACTCCCATAGGAATAAACAAAATTACAGCCTTTTTGA
ATTATGAAATTGTTGAATAAAA
>M00285:128:000000000-BF978:1:2105:12817:6753_1:N:0:46
TCCAGGTCCTGCCAGTTCGCCAGCCAGGTCTCCCCAGAAGCACTCAGGTAGACCCCCAGGTAGAGGAGATGAGTGGTACT
CCACGCAAATGGAGTCATCTCCTCCGGCAGGGAGTCCACCTGCCACTGACCCACTAGGAGCCCGGAACATTTCGCCCAGT
TGATCCTGGCGGAGGATGCTGCCGAGAAAACTTCCTGGCACTCGCGCATCCTCCGCAGGTCGACGGGGTCGGTCAGCATC
AGGAGTACGTCGTCGGCGTAGGCCGAGAGGACGACCTCCATGTCCGGCTCGCGCAGAACC
>M00285:128:000000000-BF978:1:2105:7908:6754_1:N:0:46
GTGTTATGCTAGAGCCAAATAAATGTTACCAATCGTCTCAGAACAATGAAACTCATGGAATACAACTGTTGTTATGTAGT
TTGTGCTTAGTGTCAGAGAACAAAATAACAAATCAAACTATTCTGCTTTGAAAACGCTGTTTTTGCCAATC
>M00285:128:000000000-BF978:1:2105:18646:6755_1:N:0:46
TTACAAGGACGCTGCCTGGAATGCGGAGCATGCCTTATGAGAGCAGGTTGCGGGAACTCAGCCTTTTCTCCTTGGAGAGA
AGGAGGATGAGGGGGGACCTAATAGAGGTGTATAAGATGATGAGAGGTATTGATAGATCGGAAGAAGCACACGTCTGAAC
TCCAGTCACTCCGCGAAATCTCGTATGCCGTCTTCTGCTTGAAAAAATAAATGAGTAGTATGCATCATAGCACGAACTAA
AATCATCACTAACAACAATGAAAATAATTTCGACTTGTATATACCTACCCCCGGTAGAGT
>M00285:128:000000000-BF978:1:2105:8511:6755_1:N:0:46
CTTTGTTCCATCTGCTGGAACAGCCATGATCTCTGTCTTGGTAGTCTCAAACCTGACGGCATCAACATCAATTTCTTTAA
CTTCTAGTAACCACTCCCCTGTTTCTTTTCTCCCCCCCCCCCCCTCTTTTGGGCTTCCCTTATCTTTCTGGCCCCTTCTC
CCCTTCTCTTCTCCCTCCCCCACTTCCCCAACCTATCTCTCCCCCCCCCTCTCCTCCCTCTCTTTGCCCCCCTCCTTCCC
TTTATTCCATCACCATTTTTCTTCCCCTCTCTGCTTCACTCTCTTTCTGCCCTTTCCCCC
>M00285:128:000000000-BF978:1:2105:7882:6761_1:N:0:46
GTGACCAAACAAAGACTGGAACAGGAAAGGCAGAGGATTATTTAAAATCAGAATCAGAATCAGTTTTATTGTCACAACCA
TATACATACATAGTATGCATAGGAGCGAGATACAGTCCTCCTCAGGTGCTCGTCCCATTAAATAACATAACAACCAACAG
AGACACACATACACACTTGGCAGAACAAACATTACAACATTAGATATTTAAAGCTA
>M00285:128:000000000-BF978:1:2105:26633:6762_1:N:0:46
AATTTTGAATGCAATAGCAAGCATAATAAAAATTCTAAAGGTAAATAGTTACTAATGAACCATGAAGCAAAATTTGTAGT
TATTCAAGAATGATTAAACTTGCTATAAATAGTACTACTATTATGGAATGACCAGGCACAGATGCAATCATAATTGCATA
GGAAGCTTAAGCAAAAAATTACACTTGTCTATACCTGCAATGGTGAGCT
>M00285:128:000000000-BF978:1:2105:27005:6764_1:N:0:46
AGAGGGGACTTGATAGAGGTGTATAAGATATTGAGAGGAATAGATAGAGTTGACAGCCAGCGCCTCTTTCCCAGAGCACA
GATGCTCAAGACGAGAGGGCATGGCTTTAAGATATTGGGTGGAAAGTTCAGGGGAGATGTCAGAGCAAAGTTTTTCACCC
AGAGAGTGGTTGGCAGTAGAGGCAGATACGTTTGACAGGTTCAAGAG
>M00285:128:000000000-BF978:1:2105:16555:6764_1:N:0:46
CAAACAGTCTCAACCTGATAAGGAATAGGGAAGCCCTCTTAAGAGCTGTCAGTTCACAGTTGACTAATGTTAATTTGCAT
GTTACTGGGAGCTCTACAAGCTCCACTGACATGCTGGGTGAACTTAGTTTCAGTGCAAAATGCTTCCCTTTGACACCCTT
ATTGTGAAATTAGTCAAGTCAGCAGGTTCCTACAGAAATCCTTGAGTCTGTCGTAGAGTTCCAGCACAGAGGGAAATCAT
TCTGTCCT
>M00285:128:000000000-BF978:1:2105:27795:6765_1:N:0:46
TTCCTTGATTGCCAATAAGACCACATTTAAATTATATGCAATTTTAGTCAACCTTTCTTGAAGAGGATTTCAACAGAGTA
CTGCAGAGGAGGTTCAGAAATGAATCCAGATTTTTAAGATTAGCAGCATAGGAAAATTCAGCCTGCATTCCATACCAACA
TCTTCCAATATGTTTAAATCACTTTATCCATTACATTCCCATGCAGAGTTAATGTTCCTCACAAATTTAACCAAGTAGAG
AAGAGAATTTTATTTTGAGTTAGACTAAAATAAAAGGAAAATATGATCAAAGACTGATA
>M00285:128:000000000-BF978:1:2105:17108:6765_1:N:0:46
TGGCTCGGTACAAGTGACAATAATAAACCAATACCAATACCAATACCTTATGTCCTGTTATCTAACTTATACGTAGCTAT
CCTCCACTGACTACATTCCTCTTCGGAAATGACCTTGCTTTTGCTGGGAAGAGCTGCTGTTGTTTCCCACACTCAGTAGT
AGACTAGTTTCCATTTTTAAGATTTTATTTGCGGTGCAGTCAGCTGTTTGCAGTGAAACCTCCATCTTCAGCTCACTAGG
TGACAATTTGGTGTTCAGTCAAAACGCTCTGCGACCAATCAGTACCTTTACGTGATGACC
>M00285:128:000000000-BF978:1:2105:15831:6765_1:N:0:46
ATAGCTACTAAACACTGAATCATGACTTAGTCTATTTCTTTTGTTGCTGGTTCACAACAGGTCATACCTTCCCCAAAAGA
GATCCCAATGATCAACAAATCTGATCTGAGGTCTTACCTCACTTGCTTTATTCCCTCTTCAGGACCTCATCTCTTTTCCT
ACCTATGTCATAGGTACCAATATGTACCATGACCTTTGCTGTTCACTGTCCTCCTTCAGAATGTTGTGGACCCGACCCAA
GACATCCCTGACCTTGGCACGGGGGGGCAAAATACCTTCTGGGAGTCTGTTTCACATCC
>M00285:128:000000000-BF978:1:2105:8934:6766_1:N:0:46
CCTGTGCTAATGTAAATTTGCTCTAGGGAAATTCCCACACAATGTTTTCCAGCTTCTGATATTGCACAGTGTGATCCATT
TTTACCTCATGTCTGAATTCAATGACACTTATTTAGATACTAAAGATTTTCTTTGAATATCTTTAAAGCTCTGTTCCTGC
ATCTATGTAATGCTAATGCTATGTGGAGCAGTAGTAAGATCACAGTAGCATTGTGCAATTAATGAGTTAAATCTCCAGTT
TAAAATATC
>M00285:128:000000000-BF978:1:2105:23682:6766_1:N:0:46
TGCCATGAGCTTTGTTCTGGATTTGAAGTCTGGATCTTCCAACACACTTTTGTTTAGGTGGCCAACGGTGTGCTAATCTT
ATAATTAATTCTGGATATGTTGAGAAGTGGCTCTTGAGATATGAGAAGTGGTCCATTAATTACATTGTCTCTGTGAACTC
TTATTCCTGTAGTGGCTGGATGAATTGATGTGTTGTGTAGTACAGACTGGTTGGCAGAAATCTATTGTTTTACAGATGTT
TAATACAAGGCTTCATTGAACAAGTTGTAGATTGGTTTCTTTGCACTAACACACTGCAGC
>M00285:128:000000000-BF978:1:2105:20481:6767_1:N:0:46
GTGCACGACCGTACCAACGATACTGCCTGACCCCCTGAGTTCTCCTCAGTTCTGTCACATTGGATGATCTACAGCCTCTT
TTATCTGCGTAACTATCTGCGCAGCTTAAAACACGTTTGTTTTCTAATTTCTCCCAGGTCTGAGATAGAAGTTAGTCATC
TGAAGGGTTAAATCGATTGAAGCAAAATCTGCAGCTCTTTGAAATACCAAACGAAAAACATAAAACTGATGTTCAGGGAG
TGAGACACCCTCTGTGTGGATAGATGAAGGACCATTCCCTGTATGCGTTAGTTACGCATC
>M00285:128:000000000-BF978:1:2105:24028:6768_1:N:0:46
TGAGTCGTAGAATCTGGGGGGGAGTTGATGGGAATGTGGAGAAAATAAAAAATTGGATTAGAGTAGGATTGGTGAAAATG
TGTTGTTGATTGTCAGCACAGACTCGATGGGCTGAAAGGCCTGTTCCTGCACTGTGCCTCTCTTGGACTCTAGAACTCCA
GGTGAAATGGAGAGAGAGAGAGAGAGGAGTCGAAGTTGAAACAGATGCAGACAGAAGCTTGGGAAGGATTATCGCCTTAA
CACAGGGGAGGATCCGATCCCATTTCAGATATCAGGACATGTGGAAGTGATTAAACC
>M00285:128:000000000-BF978:1:2105:10707:6768_1:N:0:46
GTATTGTTCTATGTTCTATGTTCAGATTCAATAGTGGTGTTTAAGAGGCTGTCAGACAGACTCATGGATATGTAGGGAAT
TGAGGGATGTGGATCACGTGCAGGCAGAAGAGATTTAGTTTTTTTTTAATTTTATTTACAGCATGGTAACAGGCCCTTTC
GACCCTCCGAGTCCACGCCGCCCATTTTAAACCCCCAAATTAACCTACCCGTACATCTTTCAGTTTA
>M00285:128:000000000-BF978:1:2105:13736:6769_1:N:0:46
AGGAAAGTGTCACGGCTACAGGGCAGTGCATTGCAGGTAGACAATAAGGTGCAAGGTCAAACTAAGTAGATGTGAGGTCA
AGAGTCCATCTCATCGTATAAGGGAACCGTTCAATAGTCTTATCGTCGTGGGATAGAAGCTGCCCTTGAGCCTGGTGGTA
TGTGCCCTCAGGCTCCTGTATCTTTTGCCTAATGGGAGAGGGGAGAAGAGAGAATGACCCAGGTGGGTGGGGTCTTTGAT
TATACT
>M00285:128:000000000-BF978:1:2105:27893:6770_1:N:0:46
AGCCCACAAAATCAAACAATTGATAATTCATGCATACAACAGTTAAATTACTGCACATAGGCCCTGTTGAAATAGTGACT
ATTTCAATCACCGATAATTACCAGCAGTGTCTTTCAGTGTTCAGTTCAA
>M00285:128:000000000-BF978:1:2105:7101:6772_1:N:0:46
NNNNNNNNNNNNNNNNNNNNNNNNNNNNNNNNNNN
>M00285:128:000000000-BF978:1:2105:11185:6773_1:N:0:46
GAAATCTGTCCACCTCTTTAGTAAATACATATAGCAACTTGGCCACAACCTTCAATAGACTGTGGCTTAGAATTCGACAA
GTTCACCACATTTTGAGTGCAGACATTTCTCCTAATCTCGTTCCTAAGTATCTTATCCTGAGACAACAGCCCCTGGTGCT
AGAGCACCCAGCCAGCAGAAACATCCACCCTACGCCCTTTCTGTCCAGCCCTGACAGAATTGTTTATGTTTTAAAAAGAT
CTCCTCATTGTTCTTCAAACTCTAGTGCACACAGGCCTAGAACATCTGATCACTCCTCAT
>M00285:128:000000000-BF978:1:2105:14642:6773_1:N:0:46
AACCTTGAACCTTCCATCCATATATAACAAATCTTTTTCTTTTCTATCTTTTACATTACACTTAAGAACCGAGAGATTGT
GGGAACTTTCTTTTATATATCATACTTTATTGCTTTTTCTTCTGATTACC
>M00285:128:000000000-BF978:1:2105:13564:6773_1:N:0:46
CAAGGATGTGTGCTTAGCCCACTGCTATACTCTCTGTACACTCATGACTGTGTGGCTAAACACACTCAAACACCATCTAT
AAATTCACCAAAGACACCACTGTTGTTGATAGAATCTCAGATGGCAATGAGGAAGCTTTCAGCAGTGAGATAGATTGGCT
GGTCAAGTGGTATCGCTACAACAACCTTGCAGTCAACGTCAGCAACACCAATGAGCTGATTGTGGGTTGCAGGATTGGGA
AGACAGGAAAACACACACCAGTCCTCATTGAGGGGGTCAGCAGTGGAAAGG
>M00285:128:000000000-BF978:1:2105:24359:6775_1:N:0:46
ATTTGTCAGCCTACAATTACTGGGAAAATATGGTTTTTCAAATGTTATCCAAAAATTCTTATGCATAAATGCATATATAT
AAAAATAGCAAAAAATAACATCCCCTTTTCTAATTGGCTCATTTTTCTAACCAATTCACCTAGATGATTTGGTCAAATAT
CTTAAACATAGATAAACATACCAATACT
>M00285:128:000000000-BF978:1:2105:5281:6783_1:N:0:46
CAACCTATGAAAATAAGCAGCTGCCTGACCTGCTGAGTATTTCCAATATTATCTGGGTTTTTTTTTTAATTTTAGTTAGA
CTTAGGTCACCTGTTTTGATGCACAGAAAACTTCATGGAGATAGGATCATGGTGTGTAAAATTTAAGAGGCTGAGGAGGA
CCAGTTTTGTTCAGCAGGAAGGTTGATAACCGGCTCTTCCGTTATTAGAAATTGAGAGA
>M00285:128:000000000-BF978:1:2105:23971:6784_1:N:0:46
CAGCCCACCACATCTGTGCTGACCACAATGCCAATTAACTAACCCCATTTGCCTGCACATGGTCCATATCCCTCCATCCC
TGTCTGTTCATGTGTCTGTCTAAAAGGCTCTTTAACACCTCTATTGCATCTGTCTCCACCACCTCCCCTGGCAGCCCATT
CCATGAACCCACTACTCTGTGTAAAACAACTTGCCCTGCACATCTTTAAACTTTCCCACTCTCACCTTAAACCTATGCCC
TCTGTTAGACATTTCAACCCT
>M00285:128:000000000-BF978:1:2105:9852:6786_1:N:0:46
CCACAACCCTCTGCTTTCTACAGGCAAGCCAATTCCTAATCCACACAGCCAAGCTTCCCTGGATCCCTTGGCCTCTGACC
TTCTGAAGAAGCCTACCATGAGGAACCTTATCAAACACCTTACTAAAATCAATTTCAGGGCCACTTTGTCAAGATGATGA
GTACACCATTTTATGT
>M00285:128:000000000-BF978:1:2105:6997:6786_1:N:0:46
CTTCTTCACCACAAAATTCAGCATCAGAAGTTTGCAAAGGAACATCTAAACAAGCCTGATGCATTTTGGAAACAAGTCCT
GTGGACTGATGAAGTTAAAATAGAACTTCTTGGCCGCAACGAGCAAAGGTATATTTGGAGAAAAAAGGGAGGAAAAAAGA
ATTTCATGAAAATAACACCAACTGTTAAGCACGGTGTGGATCAATTGTGCTTTGGGCTTGTGTTGCAGCCGGTGGCATGG
GGAACAATTCACTGGTAGAGGAAAGAATGAAT
>M00285:128:000000000-BF978:1:2105:24198:6788_1:N:0:46
GATCTACACTCTTTCCCTACACGACGCTCTTCCGATCTCGACTACACGCTTTCCCTTCTCGACTCTCTTCCCACCGGGAC
TACAATCTTTCCCTCCACGGCACGCATACAAAACAGCACGGGCGAACGTAGAGATAGGAGCAGGCGATTGTCTGAAGTAT
AAAATTCCTCCTTAAGCAAGAACAATTGGACCGTCTAAAGCCTGAATAATTTGAAGCCCTAATACAATGATTCAGATTTA
AACAGTACGAGCACCACCTTCGCCTCAGTGACATTGAACGTAAGTACACACGATTGAAC
>M00285:128:000000000-BF978:1:2105:5829:6789_1:N:0:46
CTACTTCTCCTGATTCGATGTCCCCCCTTTCAAAGGACTGAATCTCATTCCTCACTAACAGGGCCACCCCACCCCCCCTC
CCCCCCTTTCTTTCTCCACGATAACAGGTAAAACCCCTAAAGTTAATTTCCCCGGGCTGATCTCCCTTCCGCCCCGCCTC
CGTTTTCCCAAAAACCTCCTATTTACCCATTTTTATTTTCGCTTCTAGCCCCACTCTCTTATTACTGACACCCCGCGCAT
TCCTATTAAGGATTTTTAAACCA
>M00285:128:000000000-BF978:1:2105:23056:6789_1:N:0:46
TAATATGTGAGGGAGAGTGGGGTGTAAAAGAGTATTGCCATATAATTCATCATTTTTCTGAATAAGCTTTTGGGGAAAGG
TGTTGTTGATAATGAGAGTACCAGTATTGCATTTGCAAGTATACTGTCATTATGAATGATTCCCTCTTTCCCCTTCCAAT
TGAAACAATTGGTAATCTGTGTTCCCTTTATGTTGCAAATCTTTGCGCGATTACTGAACAATCAATATCTATGATTAATT
ATCAAGAAGCTTGCCATTTCAAACAATGAATTGAATATATAAAATCTTGTTTGCAAGTGT
>M00285:128:000000000-BF978:1:2105:16999:6789_1:N:0:46
TAGATTGATCTGAGAGCAGGATAAAAATGTCGGCACAACATTGTGGGCCAAAGGGCCTGTACTGTGCTGTAGTGTTCTAT
GTTTGATATTTAAAGTGGAGATAGATAAACACTTAAAAGGTCGAAGACCTGAGGGTTATGGGGAACTGGTACAGAAGAGG
ACTTGAGGCCTGTAT
>M00285:128:000000000-BF978:1:2105:20271:6789_1:N:0:46
TAATGTGTGGCCTGCACCAGACTCAATTGGTGTGAACTAATCATGCATCATGATCTCCATGCATCTTTTCCAGTGCATTC
CAACATAGCCCCTCCTTACTATTCCCACCTGCCGTACATTTTAATCCTCCAGACTTAACCCTGTAGTTTCCATATTCTAA
CAGGATTATTAACTAAACCAAAATATCCTCCCTTCAAACAACTCATGTATCATATTTTGAAAGCCAAATATAAATGAGTG
ATTCATAGTATCTGAAGGAATGCAAGAGAAACGCATCAGGTAACGGATTGTTCAGGTAT
>M00285:128:000000000-BF978:1:2105:17706:6789_1:N:0:46
TCCTTCCCGAAGGGATCTTCGTGATCAGTTGGATCTTTACAACCATCCCTCACTGCTCCAGCAACTTTTGTTGGGACCAG
CCTTTTATTTTCACAATTTACTCAAAACATATTTCAAACTTTCCAACTGCTATACAGAAATTTGAACAAACAACGCCATC
AAATTTCTGAACAGTCCACAAACCCATGAACACTACCTCTCTTTTTCTCTTTTGCACTATTTATTTATTTTTGTAACTTA
TAGTAATTTTTATGTCTTGCATTGCATTGCTGCTGCAAAACAACAAACTTCATGGTATAT
>M00285:128:000000000-BF978:1:2105:21234:6791_1:N:0:46
TTATATAATTAGAAGAGAAAAAAACCCCCCAAAAAAACCCCAAATCAATATTTGAATTTTTTTTAAAAAAATCATAATAA
TAAAGAGTAAATTAAACCAAAAATGAATTTAAAAAAAGGAAAAAAAAAACAAAACAAGGAGAAAAAAAACTGGGCTAAAA
TTCAATAGAAATACAACAATATAATGTCGTCAGCTCCGTTTCTCTAAATTAAAAAAAAAAGTTATAAAAGGGGAAACAAA
ATCGTATAAAAGTATTGAAAAAATGAACTCAAGATATCTCAAAATTTAAGCGAAGAATC
>M00285:128:000000000-BF978:1:2105:27097:6792_1:N:0:46
CAGGATACTGCCTCAGGACCAAACACAGGCAGCAACTGTAAGGAATCTTGCCTCAGAGATCTGAGTGGTAATCCCAACAC
AAACTGAATCTTCAAGCAGGAATAGAGAACACAGGACTGCTCTAGAGTAGACCACTCTAAGCAGCTAATAGCCAAAGTAT
ACCCAAAGGTTGACCAATCCTCTAGCAACTAGTGCTAGAGAAACCCAGGTACTTATGCT
>M00285:128:000000000-BF978:1:2105:20012:6794_1:N:0:46
CTTCATTTCAAGCTCTACAGGGAGAGAAAACCATTGAGATCATATGGTTTTTTTTAGGCTTTATGCAGCGTAATAACAGA
AATGAAGAAGCTCCGTGAAGCAGTGTATTTACTGTCTGTTGGGGTGTGAAGTCAATTAGAAGTTAATGAATATAATACAT
TGATGGCTTCAGGATAGGATCCAGTATGTTTTAATGAATTATGTGAACACATTTATAATTACCTCCATTAGTTTTTTATT
GTGCATGCATT
>M00285:128:000000000-BF978:1:2105:25791:6794_1:N:0:46
CTTTCTAGAGCACAATTTGATTCTAAGGTTGCAATCTGCTCAGGTGAGGACCTCTCAGTGCAATAGTTCTGGGACTGATC
AGCAGAGTATGCTTACCATTAATCTTACAAGTGGAAACATTTAAAAAAAATCTGGACTTTTGTTTAAATTTTAATCTGAA
CTAAGTTATGTTTTATGAAGTGATTCAATTACTGTGGGATAGGAAAACAAAGTGGGACAAAACAGCAAAGCCAGTGGTAG
TCTAGAATTTAATACCAATGTTCCAAGATATCTTTATTAGTCACATGTACATTGAAACAC
>M00285:128:000000000-BF978:1:2105:4396:6795_1:N:0:46
AAGGTGGTGAATCTGTGGAACTCATTGCCACAGTGGGCTGTGCAGGCCAAGTCATTGGGTGTATTTAAGGGAGAGACGGA
TAGGTTCTTGATTGGTAAGGGGGTCAAGAATTATGGGGAGTAGGTGGGAGAATGGGGTTAAAAAAAACAGCAATGGTTGA
ATGGCGGAGCAGACTTGATGGACCGAATGACCTAATTCTCTTCCTACATCTTATGGTCTTATGGGACAGGAGAGGACAAA
TCAGTACCAATCTCCTTATTAAC
>M00285:128:000000000-BF978:1:2105:7304:6795_1:N:0:46
TTGTGTATTTTAATCACACTTTCTAGTTTGGTCCTAGATACCATTCTTGTGTCCACTTCATTCAGCTGCTGCCCAGTCCA
CTTTACGTTAGGCTAGTCAATCTCCAGCTGCTACTTGAAACTTAAGAACATCAGAAACAGAAGCCATTCAGCTCCTCATG
TGTGCTCTGTTATCCAATGGGATCAAGACTGATTCTGTATCTTATCCACTCTGCTGCACGATTTCCCCCTTAGCCCTGGA
TTCCATTAATGTCTAAAATTATATCTCTCTGACTTTAATATTGAGTATCCATAGCCTTCT
>M00285:128:000000000-BF978:1:2105:16447:6796_1:N:0:46
CATGAATCCTATCCCTAAGAATCCTATCCAATATCTTCCCTGCCACTGACAGGAGATTCGTTTCCAGGATTTGCAGGATT
ATCGCTATTTCCCTTTTTGAGAAATAGAACAATATGAGAACTCTTCCCCCTCCTCCCCCTCTCTTCCCCACCCCCTGTCA
CTTTCTCCACCCCCCCCTCTACCCCCCCCCTCCCACCCTCCCCCCTCTTCCCCCCCCTCTTCCCCCCTCCCCCCCCCCCC
CCCTCCCCCAACTCACACCTCCCTATCCCCCCCCCCTTACCCTACCCACCCTCGCCACCC
>M00285:128:000000000-BF978:1:2105:10875:6797_1:N:0:46
GCAATAGCAGTTTTATTGGCATTCCTTTTGTCTCCTTGTTTTTATCCTTATTCACGTGAGTGGAAATTACTTTATCATGC
TTCTGATTTGAACCATGGTGAGGACCTAGGGGGTTAGAACGTAAACCTCTTGTTGCAGAGTTGTAGCCTCTCCCCTACTC
CTCTTGCCATGGTTTTGATTTTGTTGCTATAGATGAAGATTACGTTTGTCATGACCCGCTCCCCCCCCACCAAATATTAA
TGATGGAGAACTTGATGACAATAGTGCCTTAGGAAGTCAGG
>M00285:128:000000000-BF978:1:2105:14745:6797_1:N:0:46
TCATAAGTTCATCATCTGCAAACAGCTACTAGAGACCTTACATATCTTACAAATTTTCCTGGTGATCACCAGAGTGAAGT
GTTGCCAGATTCCCCAAAGCCCCTGCATCAAAAGTGCCTTCAGATCACATTAATTAGTTTATTTGGAAGACTAATGTACC
AGTCATCATGTTCATATGGATATAGTGCTTCCTTGCAGGAATGATGGTCTCTTAGAACATAGAACACTACAGCACACAAA
CAGGCCCTTCGACCCATGATGTTGTGCTGAACTAACTTAGTAATTAAACGCCTAACTAA
>M00285:128:000000000-BF978:1:2105:4690:6797_1:N:0:46
GCAGAAAAGAAAGAAAAGGGCAGCTGAAGCATGAGCACAAACAGACTTCACTGGAAGCTTAGGGCTGTATAAACCGTCAT
GTGAATTATTCACATACTACACGAAGAGGACAAAAGTCGAGTCATAGAGAAATGGAGCATTGAAACATGCCCCTT
>M00285:128:000000000-BF978:1:2105:24396:6797_1:N:0:46
CCAGCAAGTTCCACATGCTAACATTCTCTGGAAGGATTTTTTTTCCTGAATTCCTTACCAGATTTACAACTGGCTCTCCT
GTAATTATGATATACTTAGAAACTCGACCCACTTCCATGTCATTTGTATGCTTAAGTTGCATTAAGAAGCTGTTCTGTAC
ATGTCAGTGTGTGCTTGCAATTGTTTCTGGGTCGGTTTATGGCCATCAGGGAACTGGCCTGTGCACTTCCATTTGTGTGA
GAAAGGTTGAAGGGTCACAG
>M00285:128:000000000-BF978:1:2105:13320:6800_1:N:0:46
GAAGTTGCTTTTGTTGAAATACTGGGGCCAGAAGTAAGGTAGCATGACTATCTCCATGGAAACGATTAACAGCCCAAGCA
CTGCTTGTGATGCCTGACACATTCCCTGGAGATTGGGAAGTCTGGTAAGCTAACACTGAATTATTAGTACATATATTGAG
TGGAAAGACACCACCAATAAATCACAGATCTGTCTTTTCTGTTGCTTTGTG
>M00285:128:000000000-BF978:1:2105:25318:6803_1:N:0:46
CTGGTGTCGGGCATTTAAAGTGCTGGTGCATTTCTGTGCACCTAGCATCTCTTAGTGTTAACAAAGGAAAGATGGAGGGA
TGACAGAGTTTGCAGTTCTGATGGCTTGCGGAAAGAAGCTATTGTTCAGCCTGGTCGTTCTTGCCCTGATGCATTTAAGC
CTCCTCCCTGATGGCAAAATTGTGAAGAGGTGGTGGGAGGGGTGAGAAGGGTCGG
>M00285:128:000000000-BF978:1:2105:8323:6804_1:N:0:46
GCATACTGACAAAAGGTCACTGCAGTCCGCCTACCGCCAAAGCAGTTCTACAGCAGACACCATCTCCTTGGCCCTATCCT
CAGCTCTGATGCATCTGAACAGTAAAGACACCTATGTTAGACTATTGTTTATTAACTACAGCTCTGCTTTCAATACTGTA
ATCCTGAGGAAACTCATCA
>M00285:128:000000000-BF978:1:2105:23846:6804_1:N:0:46
CCTTTGCTATATCAGCGACTAACTTTTCAGGGGTAAGAGATACAGTCGAATTACTGTTACCAAACGACTCAGCACCTTGA
ATAACATACACTACTATTGTGTTCCAATAGTTACTCCATGCGTTTTGAGTTGAAAGTGGCAAATTAATGGATTTAGCTTA
TAAAACGCGGTTTTAGCCAAAAAGGAAAGCCTTTTCTAGATCAGAACTAACTTTTCAGGAGTAAGAGATCCAGTCGAATA
ACTGTTACCAAACGACTCAGCACCCTGAAGTACATACAATACAATTGTTTTCCAATAGTT
>M00285:128:000000000-BF978:1:2105:20872:6808_1:N:0:46
CCCCTCTCAGCCCTGATGCAGGGCCTCGACTTTAAGCGCCGACAGTGCCCCTCTCCCCCCCACCACAGACGCTGCTCGAC
CTGCCGGGCTCCCCCAGCGGATTGCTTCTAGGATCTG
>M00285:128:000000000-BF978:1:2105:6488:6809_1:N:0:46
GATCTACACTCTTTCCCTACACGACGCTCTTCCGATCTCGTCTACACTCTTGCCCTCCTCGACTCTCTTCCCCTCCACTA
CGCACTTCCGCCCTGTTCTACACTATTACCCTACCGCACACCCTGTCCCCTTCGTCCGCCCCCATCCCTTCATCACGCCG
AGATTCCTGTCTATGCGTACTGAATTCTATTCATAACATGATCTGTCATTACGCAAGAGTATTGTGTTACCATTGATGAA
GTATCGTATGGTTCATGCTGGATGTAATGTCGGTGTGTGAGAGGGGGAGATTGGAGTGTC
>M00285:128:000000000-BF978:1:2105:10649:6810_1:N:0:46
AAGAGAATTTAGGGAAGGTCATAGTGAGGAACTGAATCCTATAACAGTGAAAATAGTACTTCAAATCATCTTTGAAAGAG
CAGGAGATACATAGGAAACTCAGAGACAGAGGAGGTAGTGGATATATTAGAGGAACAACTCAGAGAGATGTTTAAATTAA
GACATGCATTTTAAAGCTCACTGTTTGAAAGATTAGATGCCACTTACATGAGGGCAATAGATAAGAAGGACATAACGTGG
GGGCAGAATACATATTTCAAATTCTCATTGACCTCGAACAAGAGTTAGGGATTTATGTT
>M00285:128:000000000-BF978:1:2105:13959:6811_1:N:0:46
TGTCCTCTCTGAGCACCTCCAGTATGTCCTCTCTGAGCACCTCCAGTATGTCCTCTCTGAGCATTGCTGTGACACTGATG
AGTAATGCCAACCACTAACCCCCACCCCCAATGTGCCTAAAACAACGGAACCCCAAAACATTAAGCTGCCAGTCCTGCCC
CTCCTGCAACCAAGTATTAACAATGGCTACAACATCATAATTCTATGTGCTGATCCATTCTCTAAGTTCAGATGCTTTAT
CTACAATGTTCCTTTCACTGAAATAGACGCAGCTCAGAACCTTAGTCCCACCACGCTCA
>M00285:128:000000000-BF978:1:2105:6048:6812_1:N:0:46
GGGGTCAGGAAAGAGCATCGTCCAAGGGCAGGTGACCGGCAAGTTTTGAGCATCCTACTGTTAGCAGAGATTTGAACCCT
ACCTTTGTTTCTCTCTCCACAGAGGCTCTCTGATCTACTGGGAATTTCTAATATTTTCTCATTTAATTTCAGATTTCCAG
TATAATTTTGATTTTTTATGATGGTTCAAAAGGGGGTTGGATCATTAACTGTTTCAAGGGTGATTGAGGTTTCTCAGTCT
CAGAAGAGGATGGAACTGTCTTTAATACACAGTAGAATGATGAAGGGAAACTGGGTTT
>M00285:128:000000000-BF978:1:2105:9113:6813_1:N:0:46
CAATTTCCATTTATATTGCACCTCATGTGCCAAAAGGTGCTTCATGAAAACATTAATCAAACAAAAGGAGACATTGATGC
CAAGCTACACCATGAGATACGAGGGCAGATATTAATCATCTGATTAAAGAGATAGTTTTATGGGACAGTTTAAAGAAATG
CAGTCAATGCACAACTAGCAATGGTAGAGCAACTAAATTCAAGGATGTGCAAAGGTTCAGGATTGGAGGAGCGCAGAGGG
TTATAGGTCTGGAGCAGATTATAAGAATGGGGCGGGTTGAGATCATGGAGGGATTTGTAC
>M00285:128:000000000-BF978:1:2105:18344:6814_1:N:0:46
GGAGATTCCTGTACTAAAAGGTGTATGTCAATTTCTATCTATCCTACAATTTATTCTGACAAAAATAAAAACAAAAGATG
GCATTCTTCTTCTCCAGTGGACAATCACAATTAATTAAGACACTTCCAACACTTTCAAAATATACAAGTTTTTAGTCATT
TATAAACTATGAGGTG
>M00285:128:000000000-BF978:1:2105:9720:6815_1:N:0:46
AGGGCACCCTGTACTACCTCCTTGCGCCATGTACTGCCTCAATGCACTCCGTACTACCTCGGAGCGCCCTGTACGCCCTC
AGTGCATCCTGTACTACCTTAATGCACCCTGTACTGCCTCAATGCACCATTTAATGCCCTAGTGCACCCTGTCCTACCTC
AGTGCGCCATGTACTCCCTCAATGCACTCCGTACTACCTCGGAGCGCCCTGTACGCCAACAATGCATCCTGTACAACCTC
AATACACCCTGTACTGCCACAGTGCACGCTGACCCGGCCAAAGCCCCCCTTTACCACCTC
>M00285:128:000000000-BF978:1:2105:19322:6816_1:N:0:46
TTCAGCTTATCTGCATCTTCCTATATTATGTGATGCCTCTGCTCTCATAGACCACCACATTTAAGGTTGTTTCCAATTTT
TGATCTCTTATCAGATTTCCTTTATTATTATTCAACCTTGGATATTTCAGTGCTAATCCTGGAGAAAACATGTCTCCCTT
AAGTCACTTACAAATGCACTTTCAGGCCCCTGCCCATTTTGTCTGTTTCCCATTTTTCATGGTGCTGAGGTAGTTGAT
>M00285:128:000000000-BF978:1:2105:14262:6818_1:N:0:46
GAAGTCAGAAGTGTATAAAAACAATGTTCCGTAATCATCCAGGCTAAAATGTTAGAGCTGTGATCTCTCATCCATTAGTT
TTATTTAATGTGTAAGCTTACGTTTGGAGCTGACAGTTGAATCTTCATGTTCAGCATTGCTGTCAATAATGTTTTCTTTC
ATTCCACACTCAAAGCAGAGTTTCCTGTAATTTCCCTTTGTAAGGTTACTGATGAAAATTTACTCGATTCTAACGCCT
>M00285:128:000000000-BF978:1:2105:26662:6819_1:N:0:46
TCGGGGGTAAGAGGTACACTTACATAACTGTTACCAAACGACACAGCACCCTGAAATACATAAACTACAATTGTTTTCCT
GAAGCTACTAAATGCGTTTTGTAAAGGAAGTGGAAAATCAATGGTTTTAGCTTATATTCTGCTGTATTAGCCAAATAGGA
AATTTGTTTGCGATATCAGCGATTAACTTTTCAGGGGTAATAGGTACACTTAAATAACTGTTACCAAACGACTAAGCACC
ATCAAATACATACACTACACTTGTTTCCTGTTGATACTGCATGAGAGTTGTGTACAAAGT
>M00285:128:000000000-BF978:1:2105:21280:6820_1:N:0:46
TCGATCCATCCGGCAGCGTTAGCTGATTGCTGTTCTTCGGTCCGTACACTGACACGCTGTCGCCTGTGTTTCATGGCTCG
GACATTCTGGGATCGATATCTCTTCTGTCCAATGTCAGCGGTCTCGCACATTGATCTATCCCGCTCTGTGCTCAATCATT
CCTCACGTCGCTGCTGCAGGAAGGGATCAATTGCACACAGTTCCCAAAATCTTCACTCTGTTCCTTCTTGAACATTTGAC
CCCGCCCACACCCATTCGGTGTTCACCTCTGCGAAAAGAGAGAGGAAGAAATGGAGGG
>M00285:128:000000000-BF978:1:2105:10115:6821_1:N:0:46
ACATGTGCAAACATTGTTGTTATATATTTTAACCTGTATTGATTCGTTATCAATAAAAAAGATTGTAAAAGAAAGAAAGA
TCTATCCCTCTTCTTAAATATTGGTCCTTTAATAGCTATCCACCAGTCTTCTAGCACTAAAAAAATTATTAAATATGTTT
AACAATGTCTC
>M00285:128:000000000-BF978:1:2105:25843:6822_1:N:0:46
CAAACGACTCAGCAGCATGAAATACATACACTACAACTGTTTTCCTGTTGATACTCCATGACGCTTGTGAAGAAACTTGC
AAATCAATGGTTTTAGCTTAAAATCGACTCAGCAGCATGAAATACATACACTACAACTGTTTTCCTGTTGATACTCCATG
ACTCTTGTGAAGAAACTTGCAAATCAATGGTTTTAGCTTAAAAAACGACTCAGCAGCATGAAATACATACACTACAACTG
TTTTCCTGTTGATACTCCATGAGTTTTGTGAAGAAAATTGCAAATCAATTGTTTTAGCTT
>M00285:128:000000000-BF978:1:2105:17638:6822_1:N:0:46
GTACACTGTCCATCTCCATTCCCTGCAAGAGCCCCTTTACCATATCTGCCTCCACCCCCCCCCCTGCCAGCACATTCCAG
GAACCCACCCCCCCCTGGGAAAAAAAATTGCCCCCCCCACCCCCTTTGAACTTACCCCCCCCCCCCCCCTAAAATGTATG
ACTTTAAATGTTGTTATAAAATGTTTTAACCCTGAGGAAAAGATATGAGATCGGAGAAGAAACCGTCTAAACTCCAGTAC
CCCCCCGAAACCCCTTATGCCGTCTCCTCCTTGAAAAAAAAAAAAAAACAAACACCCCA
>M00285:128:000000000-BF978:1:2105:24531:6822_1:N:0:46
GAAAATGAAACAGAGGGCAAGATCAGATCAGGCAAGAAAGTTGAGGGGCCGTACGGCTTACTTCTGTTGTTATTTCTTAT
GTTCTTTAAACTGGCTGGCTCCCTTCTATGATCTTGTCTGTGCCTGGTGGGCCAGGAGCAGGGACATTCAGTGTGCACAC
TTGAGGCCACTGGAGGGACTAGAATGTTATAGAAAATTCAGACCTGTTGCACATTCCCTATTTATCACTGCACCATTAAT
GGTCACAACTTTAGCTGCCAAGGCTTGTGTGCATCTTCAAATAATGTGTGTTAACGCTGC
>M00285:128:000000000-BF978:1:2105:17497:6824_1:N:0:46
TTTTCAACATGTTCAGGGGCAGACAAGTCCTGCCTGTGAAAGACCTGAGAAAGACGGACAGCCTGCTGAACCATGACCCT
GGCTGAGCCAGCTGTCAAACCTGCCAGCATAAAAAAAAGAAAAACATTTCATAGCCATTAAAATCATACAAATTAAACAT
TAAAAGATAAACAATACTTAACATACTTAAGACAACTTTAAACACAAACAAATATTGTTCCATAGTGCAGTAGTTATCAT
GTCTGCTTTACACACAGAAGGTCCTGGGTTCGAGCCCCAGTGGA
>M00285:128:000000000-BF978:1:2105:10916:6825_1:N:0:46
TAAGGGGAGATCATGCCTGACAAATCTGTTGGAATTCTTTGAGGAAGGAACAGGCAGGATAGGCAAAGGAGAGTCAGTGG
ATGTTGCTTACTTCGATTTTTAGAAGGCCTTTGACAAGGTGCCGCACATAAGATAAGATCTTTATTTGTCACATGTACAT
CGAAACACACAGTGAAATACATTTTTTGCATAGTGATTTTTGTGGGGCAGCCCACAAGTGTCACCACACTTCCGGCGCCA
ACATAGCATGCCCATAGATTCCTAACCTGTACGTCTTTGGAATGTGGGAGGAAACCGG
>M00285:128:000000000-BF978:1:2105:4359:6826_1:N:0:46
GATCTACACTCTTTCCCTACACGACGCTCTTCCGATCTGCACTACTCCCCTTCCCTACACGACTCCCTTCCGAACAACAC
TATTCCCTTTCTCTACACGACGCCCATCTCAGCTTCACAGTGACCTTTCACCAAACCCAACCTTACCATGAGCAACACGG
GTTCAATAGTAGTCCTGCTGGTGCCGAAAGGATGTCAGTGTCTAACTAGGAACAACGGCACATGAGGTAGGCCAGACAAG
GTCACGCCTGTGGTTAAGATAGAACGTCGAGATCGGAAGAGGCCTCTACGGCACCCCGGT
>M00285:128:000000000-BF978:1:2105:23768:6827_1:N:0:46
AGACATACGTTAAAATGAAATGGAAATCATTAGAGAAGAATTGTTCCAGTTTTATGACGTTTCTGGTATAAATCAGCCAA
GGAAAATCGATCAAACTGTGCCTGCCTGTTTAACGAGTTGCTTGTATATAATTAAATTGAACATACAGCACAGGAACAAG
ATTTTTGGCCCAAATATGTCATAGCAGTGACTATGTTCTGCCTCAATACCCTCGCATCTTTAGTTATCCAACTCTCCCAG
GAGATTCCCATATTCCCTTTCCTATCATGTACTTATCGAGCCTTTCCTTTGGT
>M00285:128:000000000-BF978:1:2105:22663:6827_1:N:0:46
ATTTTTTTTTAAGTATTAAGGTGTAGCTATAAACCAAGAAGAAAAGAAGGTCCAGAAATGGCCTGGGAACATAATTAGCT
TTAAGTGAATTGTAATCGGACATTCAATTCCTTAAAAAGGACTTAAAGTCAGATTGTCCTTTGGGATTCAATGCAGTCCT
TTCTTTGTACCATGTGCAAGGAACTGACCTATAAATCTTTTAAAGACAATGATGTCATCTTGGTGAGTTCAAACTGCATC
CCTTGAATGCAAATGACATTGGGGTCTAATTTTGCTTTTCTGACTTTGATA
>M00285:128:000000000-BF978:1:2105:10096:6827_1:N:0:46
AAAGAAAGCTTACCCAAAGCATGTAGCAGCATCTTCTCAGCTCAATATGAGAGTTCATCTTAAGAAGCACAGAAGTATTC
AAGGCATATCAAACTGGCCAACTAACTTGAGGCATGTGTTATTTCCATTGCTTTGATCTCCTGCTAGAACTGTCTTCTTA
AGAGCTGCAGTCTAATTTTCATCCACCCA
>M00285:128:000000000-BF978:1:2105:27641:6828_1:N:0:46
GGTTCGAGGAAGAGATGAAGAAGTTCTACCTGACCTCCCTCCCAGCCTCAACGTGTGCAGTTCTGGCCACCTACCTACAG
GAGAGATATCAATAAACTTGAAAGAGTGCAGAGAAAATTTACACAGATGTTGCTGAGACTTGAGGACCTGAGTTACAGGT
GAAGGTTGAACAAGTTGGATTTCATTCCCTGGAGAGCAGGAGAATGAGGGGAGATCTTATAGAGGTATACAAAATGATGA
GGGGTACAGATAGGGTGAATGTATGCAAGCTTTTTCCCCTCAGGTTGGGTGAGACTAGA
>M00285:128:000000000-BF978:1:2105:25306:6828_1:N:0:46
TAGGAACTGGGAAAAATAGATTGGGAGCGGCTGTTTGGAATTAAATACACATCTGACATGTGGGAGTTTTTTAAAGTCCA
GCTGGTTGGAGTTCAGGACCAGCGTGTTCCTGTGAGGAAGAAGGATAAGTATGGCAAGGTTCAGGAACCTTGGATGACAA
GAGATATTGTACGTTTAGTCAAAAAGAGAAAGGAAGCATATGTAAGGTTTAGGAAACCGAAATCAGACAAGGCCCTTGAG
GAACATAAAAGAAGCAGGAAAGCATTTAAACAAGGAATTGGGAGGGCTAAAAGGGGCCAT
>M00285:128:000000000-BF978:1:2105:8635:6829_1:N:0:46
CGGTTGATATCCACAGCTCTTTGAAAGTGATGGAACAGGTTCCTAGGTCGGTAAATATCTCGTATGCCGTCTTCTGCTCT
ACAGACAGGGCAGTGAGTTCAGGAATCGGGAAGTTATGTCGCTGATGTATGAAACTCGGGTGCTGACGTTGGAAAAGATT
CAGAGAAGGTTCACCAGAATGATTCCAGGAATGAGAGGGTTAACGTATGAGGAACGTTTGACGGCACTTAGCTGTAATCA
TTGGAGTTCAGAAGAATGACGGGGGATCCTCACAGAAACAGTACGAATGTTAAAAGGCCT
>M00285:128:000000000-BF978:1:2105:25531:6829_1:N:0:46
TTGGTTTAACTTTTCATTGGAAGGACGGTGTGACACCCCTTCAGTACAGCACGGGAGCCTCAGGATAGACATTGTGTTCA
AATTCTCTATGGTAGAATCCTCATGGCATCCTGACTCAGAGGCAACAATGCCACCCACTATGTCACAACTGACAATAAAA
CACAGGGAATGGTTTTTTGATCAGTTCCCACTTTACCTTTCCCTTCTCTCTACAATTTATAGTTAATAAAACAGGAAAAA
AAACTTATTG
>M00285:128:000000000-BF978:1:2105:22616:6829_1:N:0:46
TGTATTTGGCTGAGTCCACTACTCTCTGCAGCTTCATATGTTCCTGTACATTCAATTTGCCACACCAGATCACAATGCAA
CCAGTCAGGATACATTCAACAATACATCCGCAGAAGTTTGCGTGTTCGATGATATGCTGAACTACCATAACCTTCTATGA
AAGTAAAATG
>M00285:128:000000000-BF978:1:2105:22729:6830_1:N:0:46
AAGAATTTAAGTCTTGAATTAAAACAAATTGTAATGCTTTGTGGTTCAGAGAGTAAATGCCTTTAATTGTAAAATCAAAA
ATGAAATGCTGTGGTGATTTGGAAGCAAAAGGCTACTGTAAGCTGCACCAGATGTTCTTTAGTTCCTGGCATACTCATAA
AGCATTTTAGTTGAAAGAAGTCAAAGCATTTCTTTGTGGCTGAATGAAAGTTTTCTTACAGATTACAATGCTGCCAAAGT
GTATGGAGATTTTTTAGGAATATTCTCCAAAGGTGTAAATATA
>M00285:128:000000000-BF978:1:2105:6892:6832_1:N:0:46
TAAAGAAATGAAAGTAACAACTGCAGCTTTCGTCACTAGTTCTGCACTAGTTCTGATCGTGTGTGAATGTTGGGTGACAT
TGTTCTCACCCTGATATATTCAGTTCTACAATACAATACAGTTCTACAATATCGAGGGTGGCACAGTAGCATAGCGGTTA
GCACAACGCTGTTACAGTGCCAGCGATTGGGGATCGATTCCCATCGCTGACTTTAAGGAGT
>M00285:128:000000000-BF978:1:2105:26490:6833_1:N:0:46
CTTACCTTTTTTAATTAATACAAAAGAACACTCTTGCCTCATTGAATTTCAAGGCAAAAAAATGAAATGAAATTAAGCCT
CTCAGCACACACAACACGGCCTGGAAGTTCAATCAGACAGAGCCGTTTTCTTCAGCGTGACGTATGTATAAAAATCAATT
TTTCCCCAGAATGGAATGCGATTCTGATCGTTTCCAGGTTGCACTGTGCCATTCTGGAAATCTTACTTAGCAGTT
>M00285:128:000000000-BF978:1:2105:7231:6833_1:N:0:46
AATAAATACTTGGATCTAAGCAAAGTGAATGATGTGATTGTACCATCAGTCACATCTTCCCTTCTCCCCCCTCTCCTATC
TGTTTCCTCCAGGAACCACTTTCTTTGTGACCCCCTGATCTGCTCATCCCTCACCCACCGATAGTTTCCCCTGCAACTGG
AGGAGGTACAACACCTGTCCTGTCATCACCTCCCTCATCACATCCAGGCACCTAAACAGCCCTTCCAAGTGAGGCAGAGA
TTCAGCTGTACCTCTTCTAACCTGGTCGTCTGCACTTGGTGCTCAGGATGTTGCCTCCTT
>M00285:128:000000000-BF978:1:2105:20920:6835_1:N:0:46
AAAATGTTGGAAAACCAAACATCTTAAATTATTGAACTTAACATTGAGAAACTATCATGTGTTAGTCAGAGAAGTAGGCG
CTATCCCATTAAGCGTACAATCATCTTTGTTGGAACTGTGGAGGATGTTGAGGTCAGAAACATTTGATTGTGATTGAGTG
ACCACCTTGAGTGATACCTCCCCTTAGTCTGCTATCACAACCCTGGGCTTCTTGTGCCATCAGTTTAATTCTCTATCTCA
CTCTAACCTCTCTAGTTCCCATGTGGCTTCAGATATATTGGCATTTTTTCATCATTCAA
>M00285:128:000000000-BF978:1:2105:19058:6837_1:N:0:46
TTTTTAATTTAATCTGCGTATTAATTTAATTTTAACTTCTGTAGTTTTTAATGTTTAATGTTTTTTTAATGTTTATTCTG
TTAAGTGTGTCTGTGTGTCTCTGTTGGTTGTTATTTAATGGGACGAGCACCTGAGGTAACTAATTCTCAAACACACATAG
CCGTCAGATTTTGGTGACACTAGAGA
>M00285:128:000000000-BF978:1:2105:9433:6838_1:N:0:46
ACAGGCACGTAAATAGGAAAGGTTTAGGTGGATCAAACATGGGCAAATGGGAATAGCTTAGATGTGAATCTTGGTTGACA
TGGACCATTTGGCCCAAGGGGCCTGTTTCCGTGATATATGACTCTGATGCTATAACTTTCACTGGTTCATGTGTAAGAGC
ACTCGGGTGTCTCTGAAAATCAAAGCCATTCAATCTCTCATAATTTACAATACTGAACTTTTACTTCATCCAAAATGGAT
GTCCTCATGTTTTTTCCACATTGCATGCCATCTGCCATTTCCTTAACCTCTCTGTATCTT
>M00285:128:000000000-BF978:1:2105:20849:6840_1:N:0:46
AAACCCACACAGACACGGGGAGAACGTACAAACTCCTTACAGACAGTTGCAGGAATTGAACCTGGGTCACTGGCGCTGTA
ATAATGTTACGCTAACCTGTACACTACTGTGCCGCTCTACAAAATAAGGCAAGACATAGATAGGGACAAGAGTAGGATGT
CCAAAGGTAGAATACATGGATTTAGAATAAGAGGTAAGAGGTTTAGAGGGGTTTAG
>M00285:128:000000000-BF978:1:2105:8945:6840_1:N:0:46
GATCTACACTCTTTCCCTACACGACGCTCTTCCGATCTGAACTACACGCTTTCCCTCCACGACGCCCTTCCGATCTCAAC
CCCACTCTTTCCCTCTACCCAACCTCCCCAAACCGAGGAGTACTCGTCCCCAGACACACTACGGGTGCTAACGTCCGGAG
TGGAGAGCGAAACAACCCTGACCGCCAATTAAGGTCCCCAAGTTATGGATAAGAGGGAAAGGAAGTGGAAAGCCCAAAAC
AACCAGGATGTTGGCGGAGAAGCAGCCATCAAATAGGAAGAGCACCCGACGAGACGCC
>M00285:128:000000000-BF978:1:2105:15140:6844_1:N:0:46
NNNNNNNNNNNNNNNNNNNNNNNNNNNNNNNNNNN
>M00285:128:000000000-BF978:1:2105:9259:6844_1:N:0:46
CTTCTGCCACCTCTGCTCTTTACGTTTGAACTCAACACAGATTCAGAATTCCTCACAGGTGACCTAAAATAGACAAACTA
AACAACAGCCAATGTTTTACAACTTCCCCAGGTTGGACGGACATGGAAACCAATCTCTTTTGTCTAATTAACGAGGGGGA
AACAGATGCGAACAGGATGCAGCCGGCATGAAATCGCTACCAGCGAGTGAGGTGGCGGAGGGCTTAAATGTGTTCAC
>M00285:128:000000000-BF978:1:2105:14420:6844_1:N:0:46
CCTGTTTTATAAGTAACTCATGGAGTATCTACTGGAACATTGTTGTTGTGTATGTATCTCATGGTGCTGAGTCGTTTGGT
AACAGTTATTTAAGTGTACCTCTAAACCCAGTAAAGTTATTCACTGATATTGCAATTGATTGCCTATTTGGCTGAAACAG
CGTTTTAAGAGCTACATCCATTGATTTGCCACTTTCTATACAATACGCATGGACCATCTAGATGAAATCAATTGTAGTGT
ATGTATTTCATGGTGCAGAGTCGTTTGGTAACAGTTATTTAACTGTGCCTTTTACCCCT
>M00285:128:000000000-BF978:1:2105:18440:6844_1:N:0:46
TTGTTGTACTGGGAGCCAGCACAGACTCGATGGGTTGAATGGACTCTCCTGTCCCAGAATGACCCTGTGCTCAGTGAAGG
CCTGACAAACTGTGTCAGGTCTCCTGTGAACCTTCTGATGTCCAGGGTGGATGTGGTCAGTGTGTGCAACAAGGACACAC
TTCTGTAACAACACAGGCACGGTGTTCCACAGACACTGAGCTGCCGGAGCCCAGCACTGGCCAGTGAGGACACATACCAG
TACATCACCCAGCTCTCTGATACAGGGACAGAGATTTAACA
>M00285:128:000000000-BF978:1:2105:7600:6846_1:N:0:46
TAACTGATATGAGCCAGAGTATGTTCCTCAGCTTACTTTCTGGTTGAAATGTTCAGGTATTTACGTTTACTGAGGTATTC
TAATTGTGCCTCACATTATTCAGGTTGACAGTGTATATGCTGTTCAAGCAGTGAACATCCAGAAATACAATATTGTTCCA
GTGAAAAAATATTTTGCTAAAGTGCAAAACAAGCTTGAGCCCTGACATCTG
>M00285:128:000000000-BF978:1:2105:6479:6847_1:N:0:46
TATCACCGTAGGTCATTTCAACGGCCTTGTGATACATTCTATACTACAAATAACTGACCGTGCGGGGAATATTGAGGACG
TTGTAGCTAAAGGGGCTCCTGAAAAATTATCTCAAAACCTCATAACCAGTCAGAATTGCAATGTCGTGACAGGCAGCAGC
CAGGAGCCCAGCCGGAACGGGCCGGCCGGCCAGATGACCCGTATCAATGACCTTGGCTGGCAATAAAAATCGGGCAAAAT
ATCAGGGAAACCCATGAAGAGAGACGGGAGTAACCGTTACATTCAGCCTGCGAGGGGGCT
>M00285:128:000000000-BF978:1:2105:19345:6848_1:N:0:46
AAAATAAGAAAGTTTTATTCCAATAAATGAGCATTTCTATAATGATTACTTAAACATTACATCTGTACTGTACAAAATCT
TGTCTTTATTGAGCTAAGTGACAGCATTTCATACTCAGGGTCTATGCAGATTTGAAATGGCATTATTATTGTCACATTAA
ACTTACTCCAC
>M00285:128:000000000-BF978:1:2105:19050:6851_1:N:0:46
GGCCCCATAACTTTTCACCAAGCTTTGTATCATTGGCACACTTGGATATATTACATTTGGCTCTCTCACCTAAATCATTA
ACAAAAATTGTAAATATCTGTGGCCTAATACTGATCCTTGTAGCATTCTTTTAGTGACACCTTGCCATGTTGCCTGTTTA
TCCCTATTTTCTTTGTTCTGTCCTTAAACCAATTATCATATATAATCTTCAAACCCTGAAACTTATTTTTTTGATACCCA
ATGTTTCCTTAACTCCATACAAGTTATATATCAAAATCTAATTTATTTTTCATAAAGCAT
>M00285:128:000000000-BF978:1:2105:19379:6852_1:N:0:46
AATCTTCAAGTTTTATTTTCCCTTCACTCAAGTGTTGCTTGTCTACCAATACATTCTGCTTCCACAAGTATTGCTGTATT
TTGCCAAAACATATACACTAAAGAATGTAATATCCAAAAGAGGATTTCAATTTATAGTCAAAACAATAATAGGCTTTCTG
AGACTGCTCCAAAATTCAACATCATGTAATATATCTGCTTCCCCAATACCCCTTGATGCCTTTTGTCTGGAGAATTTTCT
ACCTCCTCAAATATATT
>M00285:128:000000000-BF978:1:2105:19017:6853_1:N:0:46
GGACTGTGCATTGACCCTTATTTTACATCCCTGACCTGCCATGTTCAGTCCCTATTTCCAGGCTCTCTTTTTGCCATCAC
CATTCACATCCAGACATCTCTGATGTGCTGTTGTCCCAGTCCTTTGACTGTCACCCACCTCTTCTTGGGCAGTGCCTCAG
GATCAAAGGT
>M00285:128:000000000-BF978:1:2105:16193:6856_1:N:0:46
GCAGAAGAGCTTCACCAGGATACTGCCTGGATTAGAGGGCAGGTGCGATAAGGAGAGGTTGGACAGACTTGGGTTGTTTT
CTCTGGAGTGGCAGAAGCTGATGGGGAGACCTGATAGAAGTTTATAAAATTGTGTGAGGCATGGATAGAGCAGAGGAGTG
GTATTTTTTTCCTAGGGTTGAATTGCCTAATACTAGTGGGCATACATTTAAGGTGAGAAGGGGA
>M00285:128:000000000-BF978:1:2105:15473:6857_1:N:0:46
TAACTGTATGTAGAATAGGTGTCAAAAGCATGTAGGAGAGCAAGGATCACTGCTGCCCAGTAGACCACGAGTAACCTCTG
AGGTCTTGACCTTCAAACATTCCTTTCCTCAACTGATCAAACGTTGTGCTGGCAGAATGAAAATGATGGCAAAATTCATC
ACCAATTTCTGGCTTCACTGATACAAGAAGTGGTCTGTTCTTTTCCAGAGTATCACACTGAGCCTTTATTGTCAGACACC
AGTGTTGTACCCTCAGACAATAGACAGAAGACCTTTGTCAGGCAGAGGTCGAGCATAAGC
>M00285:128:000000000-BF978:1:2105:26755:6861_1:N:0:46
NNNNNNNNNNNNNNNNNNNNNNNNNNNNNNNNNNN
>M00285:128:000000000-BF978:1:2105:11292:6861_1:N:0:46
AAACTCTAGTTAGGCCGCACTTAGAATATTGTGTTCAGTTCTGGTCGCCGCATTATAGGAAGGATGTGGAGGCATTGGAG
AAGGTACAGAGGCGATTTACCAG
>M00285:128:000000000-BF978:1:2105:11040:6862_1:N:0:46
TGTCAAAAGCCTTTATAAAATCCATGTTGACCACATCTACTGCACTACCCTCATCAATCTATCTGGTCACCTCCCCAAAG
AACACTATCAGGCTTGTGCGACATGATCTGCCCTTCACAAATCCATGCTGGCTGTCACTGATCAGACCATAATTCTCTAA
ATGCCCGTAGATCCTAACAGATTTCCAACACCTTGCCCACCACAGATGTAAGGCTCACTGGTCTGTAATTCCCTGGACTA
TCTCTACTTCCTTTTTTTGAATAAGGGAACAACATTTGCCACCCTCCAATCCTCTGGTAC
>M00285:128:000000000-BF978:1:2105:23129:6869_1:N:0:46
GACTGCACTTAGTGCTCAATGTTATACCGCAGTTCAATCACATCATGCATAAAAACACCACACCAATGATTTTCAAAGCC
TCTACATTTAGTTATGGTTGACAACTCTACAACAAGACAAAATTTGTCTCGAATAATTTAGTAGACTATGGGTAAAACTA
CAGGTCA
>M00285:128:000000000-BF978:1:2105:23878:6871_1:N:0:46
TGAAGCACTGGCAATATATTTCCAAGTCAAAGTTGTATGCAACTTGGTAGGGACCCTGAAAGTGGTGGTGTTCCCATGTG
CTAGCTGTCCTTGTCCTTCTTAGTGGTAAAGGGCAATGGTTTGTAAAGTGCTTTTTGAGTAGTTTAGTTTCCTAAATTTA
TAGCAATCAATACATATTCAGTAATCTTCATGTAACAAAGCAATGTACAACCAATGAAGTGCTTCATTCATGCATCACTC
TCCATGCAAGTTTTTGGGATGTGTTGGTTGTTAACAGTGCAATCATGCATACATACAGTG
>M00285:128:000000000-BF978:1:2105:25959:6871_1:N:0:46
AATCAGGAGTGAGAACTGTTGCAATTTTTTTTGCTTTCCCCATCATGCTTAAGGCTGATACTTGGAATTTCTATTGTGCA
TGTAAAGCACTGGGGTATAATGACATAGATTTAACTGCAGTTTCTAAATTTATACAGGTTTCGTAGTTTATACAAATCTT
TTTAAAGAAGCTCAGTGCTTTAAGGTCAGAATTAAAAGTCACCTTGTGTCGGTTGAAATTAATTCAGTTACTACCTTCAC
CAATTC
>M00285:128:000000000-BF978:1:2105:4685:6872_1:N:0:46
GATAGAGTAGATATGGCTAAGTTGTTCCCCTTGGTGGGTGAGTCCAGGACAAGAGGGTGCAGTCTTAGAATTAGAGGGTA
CCAGAATGGAGATGAGGAGAAATTTCTTTAGCTAGAGGGTCATGGATTTATGGAATTCATTGCCACATACAGCTGTGGAT
GCCCAATCATTGGAGGTGTCTAAGGAGGAGATTGATAGGTATCTAATTAGTCAGGATATTGGGAAAAGGTTGGGAATTGG
GGCTA
>M00285:128:000000000-BF978:1:2105:14368:6873_1:N:0:46
TGATACTCCATGAGTTTTGTGAAGAAACTGAAAATGAATGGTTTTATCTTATAAAACGCTGTTTTAGCTTAATAACAAAT
CTGGAGATATATCAGCTTACCTTTTCAGTTGTAAGAGGTACACTTAAATCATTGTTACCAAAAGACTCAGCAGCATGAAA
TACATACACTACAAATGCGTTCCTTTTGATACTCCATGTGTTTTGTGAAGAAACTGGCAAATGAATGGTTTTAGACTATA
AAACTCTGTTTTAGCCTAATAAGAAGTTTGGT
>M00285:128:000000000-BF978:1:2105:21012:6875_1:N:0:46
TGTTTTTTACCATATGACTGTTTCTTAAAAATAACACACTCCTACCTGTGAATCTCTTTGTTCTCTTTCCTGGTTGGTTT
TGGATCTCAGCAGGGAACCAGATCTACCTTGGATGAGGGACCACAATGTTCCCAGAGGTCAATGTAGGAGTCAGACACAA
GGGGTCTGAAGCTGCCTTTATTTCTCCCTTTGACCTGCCAGACACCGTCTGCCACTTACTCAGTCCAGAGGTATCCAGAT
ATCCCAGCGAGATCCTGCTGACTACACAAATGTGAAAATCGAC
>M00285:128:000000000-BF978:1:2105:7933:6875_1:N:0:46
GATAGTATAGAAGACTGGTAAAGGATACAGCGGGATATAGATCAGCTGCAGATATGGGCAGGGAAATGGCAGATTGAGTT
TAATCTGGCCAAGTATGAGGTGTTGCACTTTGGGAGATCAGATGTGAAGGGACAGC
>M00285:128:000000000-BF978:1:2105:14670:6876_1:N:0:46
AGCCACACATAGACTGCATCTCTCCTGCTTATTCTGATACCTTTCCAAAGGAAAGGAACCTCTAATGTTTCTGAAGTAGC
TCTGGCCTCCCTCTGCACTGGACACTGGTTTGTGACAGTGGGTTTAGCTTTGTGTGCATGAATGATGATCTGCTGGGAGG
GAAGGAGGAAGGCAGATATCAGTGAATCCAACAGACCCCACCCCATCCACCATGTCTTTACTAATTCCAACCTGCATTCA
TGTAGCACTTCAACTCGAAAACAAACCACCATGAAATGCTTCATAGGAACCACATGAACT
>M00285:128:000000000-BF978:1:2105:4017:6878_1:N:0:46
TCTTTGCTGAATACCTTAGATGTGGCTATTAGGTAGTTCTGTTCTATCTCATTGTGCCTTATTTAAAAGCAAGAGTTTGA
CTTTACAAAGCTAGAAGCAAAGTGTATTAGAATCAGGATGGGAATCAAAAAACTGCAGATGCTGGAAATCTGAAATTTAA
AAAAGTGTTTCCCTGGAAAGACAAACATAGTTAACATCTCAGGTTGGCAGCATCTGTGCACTGAAACAGCAACAGTAAAC
AGTTTTGACTTTTAAGGTAGAACTATCTCAGGAAGAAATTTTCAGGCTACTGAGCAGTTT
>M00285:128:000000000-BF978:1:2105:4202:6878_1:N:0:46
AAGGTTAGGTTGTTCTCTCTAGAGCGTCGGAGGCTGAGGGGAGACCTGATGGAGGTAATAGATATGGTAGGCAGTCAGAA
TCTTTTCCCCAGGGTAGAAATGTCAAAACACTAGAGGACATGCTTTTAGGGTTAGACGGGGTGAAGCTTAAAGGG
>M00285:128:000000000-BF978:1:2105:8199:6881_1:N:0:46
GGAATGATTCGCTCACATTTCCATGGTGCTTCCTGTCTGATTCAAGCTCAGCATCTTGTTTACCACGACTATCCATAGGA
GCAAACAAAGCAGATGGTTTCTGATTCTTGGTAGGAACTCTAAAAGGATTTTGCTCTTTATTCACAGAAAGGAGATGCTC
TTGTGCATCAAGATGCCCATCTCTGTCAGTTGATGAAATATTTGGATTTGGTTCCTAAAAAACAAAAGTTAACATTTAAA
ATTTGTTGTGCATACACATGTACATTTTTCAGATGAAAAATGGTATGTTAGTTGAAAACC
>M00285:128:000000000-BF978:1:2105:23145:6881_1:N:0:46
GACTGTGTACATGTGAGTGTGCATCTGTGTGTGTCTGAGAGCCCACGCACACCTGTGTTTGCATGTGTACATGTCTGTAT
GTGCACATTTATA
>M00285:128:000000000-BF978:1:2105:5731:6882_1:N:0:46
TTATGAGTCTATGCTTCCGTCACCCATTTAGGTAGTATGTTCCAGATTCCAACGATCCTCCAGATAAAAAAATTCCTCAG
ATCCCTCTAAACCTCTTACCCCTTACTTTTAAACCTGGCCTTCTGATTTTAGACATCTTTTCAAAATGGAAAAGTTCCTT
ACTATCCACCCTCTCTATGCCCCTCATAATTTTGCCTACTTCTATCATGACCCATAGAACAATGCAGCACAATTCAGGCC
CTTTGGCCCACCATGTTGTGCTGACC
>M00285:128:000000000-BF978:1:2105:7778:6886_1:N:0:46
GTTTGGGGACAGATACAGGGCTGTGGGGAAAGAGCAGGGCAGTGGGGTGAGTTTGGGGACTGATACAGGGCAGTGGGGAG
GGAGCAGGGCAGTGGGGTGGGAGCGGGGCAGCAGGGTGAGATGGGGGACGGGCACAGGGCAGTGGGGAGAGCGCGGAGCA
GTGTGGGGAGATGGGGGACGGATACAGGGCTGTGGGGAGAGAGCAGGGCAATGTGGTGCGCAGGGGGAAGCACACAGGGC
GGGTGGGGGCGCGAGGCGCAGTGGGGTGCGATGGGCTGTGCATTGAGCTCAAGAGTGGTG
>M00285:128:000000000-BF978:1:2105:5942:6888_1:N:0:46
AATAGTTGTAGTGTATGTATTTCATGGTGCTGAGTCGTTTGGTAACAATTATTTAACTGTAAAGCTTAAACCTGAAACGT
TATTCGCTGATATAGCAACAGATTTGCTATTTGGCAAAAACAGTGTTTTAACAGCAATATCCG
>M00285:128:000000000-BF978:1:2105:12533:6888_1:N:0:46
CCCCCCTAGTGCCCCCCACCCAAGCAAGCAAACAACATGAGGTAGCAGCAAGTGGGGCCATTAGCAACACTAACAGAATC
TTCCAGAAGGGAGGGGCCCAGCAGCCCACACTTGAAGGAACAGAGTGGACCAGCCAAACCTGAGGTGAGCTTTCACAAAA
AGACTCATCCAGTTAGGGTTCAGGTA
>M00285:128:000000000-BF978:1:2105:23755:6888_1:N:0:46
AGCTCACAAAGTTAAAAGTCATGGTGAGCTGCCACAAGATAAAGGAATCATGATCTATGATCATCAAGACCTTTTGTGAC
ACTAGCTGGGAGTAACATACCTAACACAGGTATGGGAGATTCTTCCTATTGCTAAACATTAAGTTTTCCATTTGATTTAA
AGTCATGCTTTAGTTCATTTTTGACGTCCAGTTTGGCAGTGTTAGCACAGCATTACACAAACACGGATGTCATGGTCCGC
TTATTCTTCATACTTACCGCACTTCCCATTGTGGCGGACAGTGAATGGTGCCAAAACATC
>M00285:128:000000000-BF978:1:2105:18379:6889_1:N:0:46
TAACAAAGAGCACTTGTTGAATGGCAGACAAGCATGAGGTGCTGATTGTCTACTCCTACTTCTTACTGTCTCCTGTTAAA
GGGCAGACATGGTAGAGTAGTGGGTAGCATAACACTATTACAGCACCAGCGATCCAGGTTCAATACCAGCACTTTCTGTA
AGGAGTTTGTACGTTCTCCCCGTGTCTATGTGGGTTTCCTCTGCGTGCTCCGGTTTCCTCCCACATTCCAAATACATACG
GGTTAGGAAGTTGTGGGCGTGCTATTTTGGCGCCAGAAGCGTGGTGACACTTGCGGGCTG
>M00285:128:000000000-BF978:1:2105:7888:6890_1:N:0:46
NNNNNNNNNNNNNNNNNNNNNNNNNNNNNNNNNNN
>M00285:128:000000000-BF978:1:2105:10198:6892_1:N:0:46
CCTGCATCTACCAGCTCCTCTGGCGGCTCGTTCCACATACCCACACCCCTCTGTGCAACGCAGCATCCTTGGAGGCAAAG
AACTCACTGAGGTCTTCTGACCGTCCCTTAGCCTTTTCTCCTTGTACTTTTCAAGAAGTAGTCTTCTTCAAAACACATCT
CCAATTACCTTATCAGATCAGCCACCATTCAGGGACTGTTTCTAGATCTTAACCCGCTGG
>M00285:128:000000000-BF978:1:2105:12160:6894_1:N:0:46
TTCCCTTCTGTTTCTCTTCCTGCAGATGCTGCCTGACCTGTTGAGTATTTCCAGCATTTTCTGTTTTTATTTTAGATTTC
CGGCACCTGCATGTTTTTTTTTTGATTTTCAAAGTCATGTTGTGTTTCTCTCCTGACGGCATCGCACACATTAGTAGGGC
TAAAACAAGAGTGGTGATTCACCGCATTCAGATCTCACCTCGAAGCTAGCATCAAAACTGCGGAATGTCCATATCTGAGC
AGGTGACTGAACATAGTGACTGAAATCTGTCTCTCCTGAGGTT
>M00285:128:000000000-BF978:1:2105:16186:6894_1:N:0:46
TTCGATCCCAGCCTCTGCTGCTGTCTGTGCAGAGTTTGCAGTCTGCATGTTCTTCCTATTTCTCCTGGGTAAGTCTGTCA
TCCCAAAATCAATTTCCCCTTCTGTCCGTTGCAAGAAACAGTGCCATGAGGTCTGGTCGAAAGGTACCTTTATTTTCTTT
AGCAGTACTGCTAGGAGAGTCCCTTTAGCACTCACACAGAGTCGCTTCCCAAGGTATCTCCCCGAGCAGTGGGCAGACAG
AAATTTATACAGATTTTCCCATGCGAACCCCATGCACCCGGTGCCGTGAGTTTCGGGCA
>M00285:128:000000000-BF978:1:2105:5770:6897_1:N:0:46
TCATTTCTACTGGTGCAAAGACTAATTGATTATCCCACATTCTTCTTTAAAGGAATAAGCCAGGACTTATAAGAGGAAGA
AGATCCATTACCTGAATGTGGAAGATCCACTACCTGAATGCACTTACTACCACAGGCAGTAGATAATGCAGTTTCCTGAT
TGTAGTACCTGTCAACTCATTTCCTATCACCCAAGGAATAAAACAAGAGTAAAATCATTTTTAAAAACAGGTAAATATGA
CATTGTATGAAAAGGGCGTTTGTCAAATGTTAGGTCAATGAGAGATGATATAAC
>M00285:128:000000000-BF978:1:2105:12289:6897_1:N:0:46
AGAGATTTGAAGTAAAATAGAAAATGCTGGAAACACCCTACAGGTCAGGCAGCATCTATGGAGATACAAGCAGATATTAC
AAGTCGAAGACCCTTCATCAGTACTGGAGAAAGGAGAAACCACGTATGTCTTAAGTTAGAGAAAGGGGAAGGGATAGAGA
GGACAAGGGGTTGTCTGTGATAGAGACCACAGGCATTAGGAGTTGTTGGGAGACCACAGTCAGTGCGTATCAGTAATAAC
ATCTCCTCCTCATTGATTATCAACGTAGGCGCACC
>M00285:128:000000000-BF978:1:2105:8131:6900_1:N:0:46
GATCTACACTCTTTCCCTACACGACGCTCTTCCGATCTGATCTACACTCTTTCCCTACACGACGCTCTTCCGATCTGAAC
TACACTCTTTCCCTACACGACGCGCTTCCGATCCGAGCTACAACCTCGCCCTAACCGCCACCCGTCTCATCCCAACCAAC
CGAAGCACCCCTACGACAAAACTCCGCACGTCAAACACATGCCCTCCGCGACTCGCTGAGCACACTCGACTCACTAGCGC
TACATCACATCACCGCAAACTGCCAGATCTAACCTAAATGAGTACATAGCTAGACTGCT
>M00285:128:000000000-BF978:1:2105:9293:6900_1:N:0:46
TTTGGTTGAATTTTGGAGCCTCCTGTATCCTCATTGGGTAGCCTGCTTTAGCCCCATTAGAACACCTTCTAATACTGCTT
TGTTCCCCTTGGTTGACTTTTGGAGCCTGTTTTATCTTCATTGGTTGACTTCTGGAACTCTCGTTGTTCCCATCGGTTCA
ACCACTTTATCCCCATTGGTTGACTTTCTAATCCCCCTTTTTCCCATTGGATGACTTTATCCCCATTGGCTGGCCTGTCT
TTCCTCGTTGTTTGTCTTGGAAGTGAATGTTGTAGGAATGATTCAAAAGTTATCCCCACT
>M00285:128:000000000-BF978:1:2105:20745:6901_1:N:0:46
TTTGCACATGCTCAGACATTGAGCTCCAAGCCATCAATGATGCTTTCACTAAAGCACATGAGAGGATGTCCATCCAGAAG
ACAAAGGTCCTCTTTGTCACAATGTTGATTGAAGAGCAAGCTCACAGAGAACCCAAATGCAGCACACCGGTACAAGACTG
GAGTCAGGATACTTCCTCAGGACCAAACACAGGCAGCAACTGGAAGGGATCTTGCCTTGGAGATCTGAGTAGTAATGCCA
ACACAAACTGAAACTTCAAGCAGGAATAGAGAACACAGGACTGCTCTAGAGTAGACCACC
>M00285:128:000000000-BF978:1:2105:24557:6901_1:N:0:46
CTTTGGAAAAAATTATGCCGTCTTGGTTCGCCTTGGGCTGTGTCGGTTCTTCTTTTAAAAAACAATGAATTCCATTTGAT
TTTGTGACTGGGTGAACAAGTGCCTGCTGTAGGCAGGACTACTGCATAGCTGTTAGCGTGACACTATTACAGCGCCAGCA
ATCGGGGTTCAATTCCCGCCACTGTCCGTAAGGAGTTTGTATGTTCTCCCAGTGTCTGCG
>M00285:128:000000000-BF978:1:2105:5928:6903_1:N:0:46
TCCCAGCCCTGCCCCTCCATGTACCTAACCAACTGCTTCTTCAATGATACTATTGTACTTGCCTCAACCACTTCCTCTGG
CAGCTTGTTCCATTTACTCACAGTTCTCTGTATGAATAAGTTGCCCCTCAGATCCCTTTTCAAACTTTTCCATCTCGTCA
TAAACCTATGCCTTTTTGTTCTGGACTCCCCTTTCTGGGGGGAAAGGCTGTTACCATCCACCTTATCTGTGCGTCTCATA
ATTTTAAACATTTCTATAATATTGCCCCTCAT
>M00285:128:000000000-BF978:1:2105:8178:6905_1:N:0:46
CCATATTGCACTACAATGGATTTTTTTTTATTCTAATGGTGTTCTTTCTTGTATAATCGTCTATAATTTATGTTGAATTT
ATGTTTTCCTTGTGAATGCTGCTTATCTGATGCTCTGTGCCTGTGATGCTGCTGCGGGT
>M00285:128:000000000-BF978:1:2105:6073:6905_1:N:0:46
GAATAACGAAAATTCAAGTGTTGATTGATACTCAAGGTGTACCCATTTAGGGCATTGAATAACATTTAAGTCTTGTGTCC
AAAAAATTAAATATCTGATGTTGATTGCCCAATAATATAATCTAAAATTAGGCAAGGCCATACCACCATCCTTTTTCAAT
TTTTGTAAATAATTCTTACTTAATCTTGGATTCTTGTTCTGCCAAATATATGAAAGAATTTTAGAATCAACCTTGTCAAA
AAAAGACTTTGGGATAAAAATTGGAATCGCTTGAAATAAATATAAAAATTTTGGTA
>M00285:128:000000000-BF978:1:2105:12656:6906_1:N:0:46
AACCCCCTATCCAAGAATACTGTGGGATTACCTTCACCGGGAGCAATGGCAGCCAAGGTAGCTCACTACCACTATTGAAC
AATATGAACGTCCCTGCTTTTAAGTTATGATGTAAGGAAGATCATTGATGAAGCAACTGAAAATGCAAATGTCAAATTCC
AAACTTATTGGCAGGTGTTTGCCTGATTTTTCCCTCTTTGCATCTGTCATTGAATTCCTCGTGCAGCTATAAATTGTGAA
GCTGTGGCAATTTTCCAGCAGTTATACTGGGGTATCTGCC
>M00285:128:000000000-BF978:1:2105:14264:6906_1:N:0:46
GGGAATCATTGTCCATGTAGGCAAGGTGGACCAAAAGGCCTGTTCCTGGGCCGTACTGTTCTACTTCTCAAAGTAGAGCA
GCCAGGTGGCTTTTCTCCAGCCCCTCAGCCCAGGAACCAGGAGTCCAGGCTCCAAGCAACAGGTCATCGGATCTCCAGCT
TGTCCCTAACTC
>M00285:128:000000000-BF978:1:2105:5424:6907_1:N:0:46
CATGTACCTATCCAAAAGTCTCTTGAAAGACCCTATCGTATCTGCCTCCACCACCATCTCCGGCAGCCTATTCCACGCAC
TCACCACTCTCTGAGTGAAAAAACTTACCCCCAACATCTCCTCTATATCTTACCCCCAGCCCCTTAAACCTATGTCCTCT
TGTGGCCACCATTTCAGCCCTGGGGAAAAGCCTCTGACTATCTACCCGATCAATACCTCTCATCACCTTATACACCTCAA
TCAGGTCCCCCCTCATCATCCTCTCCAAGGAGAAAAGGCTAAGTTTCCACAACCTGCTCT
>M00285:128:000000000-BF978:1:2105:16071:6909_1:N:0:46
GGGGTTGGGTACTGAGAATCCCCAGTAAGTCAGATGAGATTCGAACCTGGCCACCCAATAGGACATGACTACAGGTGTTG
GGTTTG
>M00285:128:000000000-BF978:1:2105:13876:6910_1:N:0:46
GTGGACATGGCTCCGTCTATCACAAAAACCAGCCCTCCTCCGTAGACACTGTCTGTACTCACTGCCTCAGAAAAGCAGCC
AACTTAATCAAAGACCCCACCCACCCCGGATATTCTCTCTTCTCCCCCTTCCCATCGGGCAGAAGATGCAAAAGCTTGAA
AGCATGCACCACAAATTCTAGGACAGCTTCTATCCCACTGTTATAAGACTCTTGAACAACCTTTTGTACTTTAAAGGTGA
ATTCTTGACCTCACAATCTACCTCATCATAGCCCTTGCACCTTATTGTCTACCTTCACTG
>M00285:128:000000000-BF978:1:2105:22092:6911_1:N:0:46
AAAAAACCAAAAAAATAAAAAACCACTTACTATTCTAAGTCCAAATCCCTGCCTTATCTCCATATCCCTTGATACTTTGA
CCAATTAGATATCTATCTATTTCCTTCTTGAATATCCCCAATGATCTGGCTTCCACTGCTTTCTGTGGTTCCACAGGTTC
ACCACCCTCTGGCTAAATAAATTCCTCCTTATCTCTGTTTTGAACTTGCTTCCTCTAATTCTAAGTGTGTGTCCTCTAGT
CCTGGATTCCCCCACC
>M00285:128:000000000-BF978:1:2105:3344:6913_1:N:0:46
AGGGGGGAAGGACGCTGACTTCGGCCCCCGTATCCACCAGGAAACGCCGCCCAGTAAGCTGGTCCCAAAGAAAAAGCAGG
CAATCTCGCTGGCCAGCCGTCGAAGCCACTAACGACGGCCGGCCTCGGCGTTTCCCGGGAAAGAACATGGCGGCCGGCAG
CGGCGCGCATTCGTCCCCCACCTCCTATGGTAGAAACAGAGATCGGAAGAGACACGTCTGAACTCCAGTCACTCCGCGAA
ATCTCGTATGCCGTCTTCTGCTTGAAAAAAAACAACATAGATAACATCACGACATGCACG
>M00285:128:000000000-BF978:1:2105:20568:6913_1:N:0:46
GGTTTGATAGGCAGATGAGCTAAGGGAGAGTGGGAATGATACAAGAACCTGGGAGGTGATAGGTGTGGAAGTGTCAAAGG
GCTGAAGATGAAGGAGAGCACAGTGGACCATGGAATAAAGAGAAGGAGGTGAGGGCGGGACCAGAAAGAGGAATCAATGG
GTGATGGGGAGATCAAAAGGCTGGGGGAGGGAAAAGATTTGGGGTGATGGGGCTGGTGGGGTAAGGTAAAAAGGGGACAG
AGGGGAGTGGTTACTGGAAATTAGAGAAAACGATGTTGATGCCATCAGGTTGGAGATTAT
>M00285:128:000000000-BF978:1:2105:25360:6914_1:N:0:46
CATAGTCACATTCTTAAAAATATGATTTTGAATACCTAAAGAGATAGATTGCAGAGGCCGATAGGCATCATCACAAAGCA
ATTTCAATGTCCACACATTGTTCTGATATTGTGTTATAGGTTAACCTTGCATGCATATTTGACTATCTTTTGTGTTACTG
GAACAAATTGTTGCTCTTCTGAAGCATTCAAGCCAATCATTAAGATGTGTGTGGTAATAGTTTAGAGAATATATACAAGG
TTTACTATTTTTATTTTTGGTTAAGAGTTAAGACAAAGTACTGAGTTAATGACTCAGTTC
>M00285:128:000000000-BF978:1:2105:21480:6916_1:N:0:46
CATGCAGAGCAGGTCCCAGGTTCAAGCCCTGATCTGCACTGAAATGGCTGATCACAGTCAGGACAGGAGGTGCTTGGTCT
TAACTAAGGAAGGAAAATAAAGTCAGCCAGGGATTCCATCCTGATCCATGATCATAATGAAAGTGGATAACCTTTAACTG
AAGGTCAGATGTGATTGGTTCTCCTCATAAACATCACTTCCTTGGTGTTAAACAGTAAAAAGGAACTGTTTATCACCAAA
GGTATCGTGATCC
>M00285:128:000000000-BF978:1:2105:9533:6917_1:N:0:46
GATAAGCCGGTCCAAGGGAAAGAAAAACTACCACACGGCATGGTGGTGCAGCTTTACAGCTTCAATCGCCCACCTTTGAT
CCTTTGTGGAGTTTCCACATTCTCCCTGTGTCCAGGTGCTCCAGTTTCTTCCCATATCTCAAAGGTGTACAGGTAGGTTA
ACTGACCACCGTATATTACTCCTTAGTGTTAGCGTGCCAATTGGATCAAGGGGTTGGGGGGAGTTGATGGACATGTGAGA
GGGAATAAGATACAAGACTGGGGAAAGCTGGCATGCACAAGATGAGCCGACTGGCCTCCT
>M00285:128:000000000-BF978:1:2105:18778:6917_1:N:0:46
AAAGGGTTGTAACTTTTTGGAATTCTATCCCCCAGACAGCTACAGGGGCAGAAGGTGATAAGCATTTGAAATTCAGGGGA
GTCATGTGGTATGGGAAGAGAACAAAAACCAGTGTTGAGGCCAAGATTGTCATGAAATGCTTTGAGAGGCTAGTTATGAA
GCACATTAGAGCCATCCTTGGATCCTCATCAGTATGCTTATCGGGCAAACAGGTCCACCGATGATGCAGTCTCCTATGCC
ATGCACTCTGCACTATATCACTTAGAGAAGAAGGATTCATACTGCCAACTGCTATCCATC
>M00285:128:000000000-BF978:1:2105:24745:6917_1:N:0:46
GGTACCATATCTATAATTCCTAGGCATTTTTTTATGCTGTGATTTTTTTTAGCTTTGCAATATCTTAGAGTGCTTGACAG
CCAATTATTTGCTTTTGACATAACTACAGTGGTAAGATAACATGAACAGAGCAAGCAATTTCTGCATGACAATTTCTCAC
AAGTATATGAGGTAATAACCAGTTTATTTTTTTATTTTTAAGAAAATAAAAATGAACTTTTTAAGAAATTTTTAAGAAAA
TTTTTATTTTATGAGAAA
>M00285:128:000000000-BF978:1:2105:23946:6918_1:N:0:46
AGTCCTCTGGAACTATTCCTGACTCCAGTGACCCTAGTAATTATTGAATGAGCAGGTGACAGCACCATCACTGACACTGT
CCAACACTGGGTGCGCTTCAAGTCCTCACTTTCCAAGTGATGGAAGCTTCTGCCTCCACATGCTTCCAGAGAGTAAAATG
CAGGTCCACAGACACTCCTGACTAAAAAAATCTTCCTCAGCTTTAAATTACCTTCCCAC
>M00285:128:000000000-BF978:1:2105:21510:6919_1:N:0:46
GACATGTGTAGAGGAAGTTAGGAGAATTCAAGGTGACTTGGATAGGTTGGGTGAGTGGGCAGATACTTGGCAGATGAAGT
TTAATGTGGATAAGTGTGAGGTTATCCACTTTGGGAGCAGGAACAGGAAGGCGGATTATTATCTGAATGGTGTGGAATTA
GGTAAGGGGGAAATACAAAGGGATCTAGGAGTCCTTGTTCATCAGTCACTGAAAGTGAATGAGCAAGTACAGCAGGCAGT
G
>M00285:128:000000000-BF978:1:2105:25042:6921_1:N:0:46
ACTTGTGCTCTCCCTGCCCTGGGAATGTGTGACAGGACAGTGCAGAGGGAGCTTCACTCTGTTTCCACCTAGGCTGTCCC
TGTGCTTTTATTTCAATTACCTTGATTACAAAATACATTCTATAGTACTACAAAACTACAACAA
>M00285:128:000000000-BF978:1:2105:15233:6922_1:N:0:46
TGGTAACAGTTATTCGACTGTATCTCTTACCCTTCAAAAGTTAATCAATGATACAACAACAGATTTCTAATTTGGCTAAA
ATAGCGTTTTATAAGTTAATCCATTCATTTGCCACTTTCTG
>M00285:128:000000000-BF978:1:2105:14352:6924_1:N:0:46
TCCCGCATGGTATGTTCCCTCCTTGGTGCCAGGGTCAGGGTCGTCTCGGATCGGGCCCACAGCATTGTGAAGGTGGACGG
CGAACAGCCAGACGTCGTGCTATATATTGGTACCAATGACATAGGTTGGAAAAGAGATGGTGTCCTGAAGAGGGAATAGC
GGTAGGTGGGG
>M00285:128:000000000-BF978:1:2105:13921:6927_1:N:0:46
AGAGCTAGGGCTTTACTCTTTGGAGAGAAGAAGGATGAGAGGAGACAAGACAGAAGTGTATAAAATATTAAGAAGAATAG
ATAGAGCAGACAGCCAGCGCCTCTTTCCCAGGGCACCATTGCTCAATACAAAAGGGCATGGCTTTAAAGTAATGGGTGGG
AAGTTCAAGGGAGATATCAGAGGGAGGTTTTTTACCCAGAGAGTTGTTAGTGCATGGAATGTGCTGCCTCGCGTAGTGGT
GGAGGCAGGTACGTTGGTCAAGTTCAAGAGATTGTTAGATAAGCATATGGAGGACTTTA
>M00285:128:000000000-BF978:1:2105:23904:6928_1:N:0:46
GGTGCCTTCTTGAATGTGCACAATATCGCTGGGATACAACAGCACAAAAAGTAAATCGCCACTTATTACAATTCTTTCAA
CAAGCAGCGCAATTAGCTTCAACCCCCAAGCAAATACATTAAGGCTTCAATCAAGTTTTTAAAAACAGAAGTAACACTTT
AAGACAGAGTTTTGCACCGTGTTTGAGATGTTTCCGTTGGTTTGCTAGCCAGTTTGGATTTACCATACAGACAAGAAACG
CTGCCTGCGGTGTCTGATCTGCCCCGGGCAGTTATCCAACTCAAACCGTTTACAGAAGTG
>M00285:128:000000000-BF978:1:2105:18376:6930_1:N:0:46
TCTGCGTTCAAAACGTTGTTTTAGGCAAATAGAGAATCTTCTGAAATATCACCTTTTCAGGGTGATGAGGCACAATCAAA
TTCATGTTTCCAATCGCCTCAGCACCATGGAATACATAGAATACAATTGTTTTCATCAACTTTCAGCTTAGGTTTAGTGT
ACACATGGGCAAATCAATTCTTACTGCTTTGAAGACGCTGTTTTAGACAAATAGATAATCTTCTGATATATCAGCAGTTA
ACTTCTTACGGTGAAGAGGGACTATCACATTAATGTTATCAATCGAGTCAGCACCATGA
>M00285:128:000000000-BF978:1:2105:25824:6930_1:N:0:46
TGGGTTTATTGTATAGAGTGCAAATCAAAGGATTTGGGATCCAATACGCTGTTGTTAAATAACTGTTACCAATAAACTCA
ACACCATGAAATACATAAACTACAATTTTTTCCCAGTAGCTATTCCATGCGTTTAGTGTAGA
>M00285:128:000000000-BF978:1:2105:8172:6931_1:N:0:46
ATTGTTTGACAGCCATGACATGTGTGACCCCTAGTAAATGTGGTAATTTGCCACTTGGGGTACATGTACCTCTAGTTTCA
GCATTACAGGTTATATAGATTTGATCATTATTGCAGGAAGTTATCTATCACTGAAACCATTATAATTAATCATGCTTCCC
ACAGCGTATATAATCATCCGTAGGTCAGATAAGTCTGAAGGACACATTTGTGCTAAATCTGGATCAAGGTCTTAAAATAT
ATTAAAGACTGATAAAATGTTAAAGAAAATTAAAAAAAATCTTTGAAATAGAAATTGT
>M00285:128:000000000-BF978:1:2105:9808:6935_1:N:0:46
GTATTTCAAGGTGCTGAGGTGTTTGGTAACAGTTTTCCGTCAGTATCTCTTACCCCTGAGAAGTTACTCGATGATATAGC
AAAGGCTTTCCTATTTGGCTAAAACAGCTTTTTAAAAGCTAAAACCATTGATTTGCCACTTTCAACTCAAAACGCATGCA
GTAACTATAGGAAAACAATTGTATTGTATGTATTTCAAGGTGCTGAAGTGTTTGGTAACAGTTATTCGTCGGTATCTTTT
ACCCCTGAAAAGTTAGTCG
>M00285:128:000000000-BF978:1:2105:18904:6937_1:N:0:46
ACACTGTTGGCAATTCTTGTGAATCCCATGTTAGGAATGGACCAAGGGCTCACAGATGTAGAAAAGAATCCATACTAAGG
AGGCTACGCAAATGTTAAAGTCTAGAAAAGGGCGAGATAAATGAGGCAAATGGTAGTGCAGTGGAGAACAAGAGAGATAA
GCAGAGAGATGGCAGTGAGGGGGGCAAAGAGAATGGGT
>M00285:128:000000000-BF978:1:2105:27020:6939_1:N:0:46
GCCGCAGCACGTTCAATATCCCAATCAATTCCCGCATATTTTTGCAAAAAACGCCAAACACCACCTGAATAGTTTCGACC
TTGCATCGGCTTCACATATCGCAATCATCCAAGAATGTTACAGATCTGCTAAAAAAATCACCTACTCCCTTATCAGCAGT
AAGGTTCTCTCTATCCGAATAATTGTAAACCCTCTTTTCTGGCCATATTAACAGCCATGCTGTGGAATTTTATTGTACGA
ACTCCAGTGACGTAAACTCCTTTATTTGCAACATTTGGCCCTGACTTCAAATTGACATA
>M00285:128:000000000-BF978:1:2105:9240:6939_1:N:0:46
AAAACCTTGTTTTTCTTTGCTGCATTTGGTTCTCTTGTCTTTTCTATCATTTATGGTAGTTTCACGCCAACATGAAGTTC
ATACTTAATAATTCTTCTTTGGCTTGTTTAAGCAAGTTCTTGTATAGTTTACTGTTTCTTCTTTTTTTTTGTCACTATTG
TGATCTTCATTTTCATTCTTAGTCTCTTCCAGTCCTTAAGTCGTTAGATCGTTCACATCATAATTCATTACATTCCAACA
GTTTCTGATTTTAAAAAAGTTACCATGGCACTTGATTCAAAACACTCACCAAGACATT
>M00285:128:000000000-BF978:1:2105:20860:6939_1:N:0:46
CTCATAGACGCTCTCCTCTCGGTAGTAAATTGCGCACTCTAGTTCATCCTGGGGGTCAAACGGCTTCTCTTCATGGTTCA
CCGTGTGGCTGTCGGATGAAAAGTGGTCCAGGTTGTCGTCCTGCTCGTCGTCGTCGTCGTTGGAGAAAATGTAAGAGACG
CCAATCCGCGGTCCGTCGTCGTCCGGGTCGAAGCCATTTGGGTCCGACGTTGGCACCTCTGCGTAATTTAAATGCGTAAG
TTTCTCCACCTGGTTCC
>M00285:128:000000000-BF978:1:2105:20877:6943_1:N:0:46
TTTCAAGGTGCTGAGTCATTTGGTAATAGTTATTCGACTGTATCTATTAACCCTAAAGAGTTAAGTAATGATATAGTAAA
AGATTGCCTATTTGACGAAAACAGTGTTTTTAAAGCCTAATCTATGTTTTGCCATTTTCAACACTAAATCCGTGGTGTAA
CTACTGGAAAACAATTGTAGTGTATGTACTTCATGGTGCTGTGTTGATTGGTAACAGTTATTCGACTGC
>M00285:128:000000000-BF978:1:2105:11575:6943_1:N:0:46
AAGTAGGAAATATATGAAAATGTATTGCAAAATGTCTAATTTCGCTAAGTACCAAAATATTTACAAAGAAATGTTGAAAA
ATTGACGTTGAAATTAACTTACAGTGTTTGTTTCTGGCTGGAATACTGCCAAAGTAAAATCAAGGTTGAAAAACTGGAGA
AATTCAGTAACAAGACCAGCCACCAAGCGCCCTGTGAAGGAAGGCCAAATTTCATAAATTTTATCAGTTTGCTTCAAGTG
GTGTCA
>M00285:128:000000000-BF978:1:2105:3947:6944_1:N:0:46
AATTGTGCCAAATTATCATTCTTATTTAACATTGCTTTTATTGTGGATGGAACATTTTTTGCATTAACAAGTGACCTTAT
TGACAATAAACAGGGTCTCAAATATGAGCATTTAAATTGTGATGAAAACTAGGTCTCAGTATCCTGAAACCAGTGCAAAA
TGTGCAAGTTCCTCCACACATGTGTTAGTATATTGTGTCCTTGAATAATGCACAGTCATTTCTGAGGCAACAAATTGCTT
AAAGATCTGTTGATTTTTTTGTCATACCTGAAAGATAATAAAATGTAATTTGTCAAATG
>M00285:128:000000000-BF978:1:2105:15971:6945_1:N:0:46
GATCTACACTCTTTCCCTACACGACGCCCTTCCGACCTCGAAAACACGCATGCCCTCCTCGGCGCGCTTCAAAACAAGAA
CGGACGAACGTCGTGTAGGGGAAAAAATTGTTAACAAAATATGAAAAAATGGTAACTGAATTAATTAAACGTAAAGATAA
AAGTTCATGTCAAGTCAACGAGCTAGATAATCAACCTCAACTACAAGACGAAAGAAAAGGTGAAATTTCTGAGAGTTTAA
GCATTTATGATAAAGAAAACATTGATAACGCTTTAAATATTGATGAATCCACTAATAAT
>M00285:128:000000000-BF978:1:2105:6361:6947_1:N:0:46
TAAATGTTGGTTGGGTAATGTTTAAGGTTAATAAAATGATTTGTTTCTGAATATTGTTTTCTATTATCTAGGACATGCTG
ACAAAGTAGAAAGCAGACTGAAGGGAAGACACAAATCAGAGGATAAAGATCTTAAGGAAATTCCAGTAGGTAGTTTGAAC
CATATGTTTGTAAACCTAAATATTCACTTGGACTTGTTGATTAAATTGTTGAGTAATCAATGTAAATATTAATATGTACA
TGAAATTGTAAGAAATAACAGTTTGGCCATTATACCTTTCATAACAATGCTTATTTTTCT
>M00285:128:000000000-BF978:1:2105:6929:6948_1:N:0:46
CTGTTAATGCCGGGGACAGATGTGGCGGCACATCAGGACTACTGGAAACAGTAACTATCAACGCAAGAAATACTTGGATC
AGCTCTAACCTGCCAGTGCCTCAGCAGACCGTCTGCTTGGGAAAAAGCTTTCATCGATTATTTTGTGTATCTCCTGGAGT
TTCCAACGGCGTCAGTTCCATACCCGCTCTTCAAAGACACTCAGATACACTCCCCTCACCTCTCTCACTGAGCAAGCACA
CACCCTCTCTCCCCAAGTGCCAGTCATCCACCTGCGAGAGAGCAGAAGGGAACCATCGGC
>M00285:128:000000000-BF978:1:2105:19604:6948_1:N:0:46
CTGTCCCTAACACACTCCCACACACATTCAGGCCGTGAACATTGTCCTTAAAACATCCCCACACAATGTCAAACTGTGAG
TATTGTTCTTAATACTTTCCTATAGTGTTGGAGTATCAAATCTCTCCTAACATCCCCCACATAGGATTAGATTGTCCCTG
ACATAGCCCCACTCCTATTCTTAACTGTGTCTCTAACACAACCTCACATGTAGTTAGACCATGTA
>M00285:128:000000000-BF978:1:2105:14019:6953_1:N:0:46
CCAACTCCCTGCAGACCACTCTATTCAATCCCTTTCCCATCTCCTGCTTCCCATAGGTCTGAAAATTATTTCTATTTTTG
TAAAGTCTCCACTGATTCTGTTTTCAGTTAGGAAACACTCGACCACAACATAACTTTGTGGTGAAAGAATTTTCTACACA
TTACTTGTACCTTTAACTCAGAAATTTATGTCCCCAGGTCTTGATGAGAATAGCTGCAACCCTATCTTAACTCATCATAA
AAATCCTATCTTAACATCATAATTGTGTACAATCTCCAAGAAGAAACTCAGATTCTCCAC
>M00285:128:000000000-BF978:1:2105:24675:6953_1:N:0:46
AAGGTAAGCACCTCAGCAAGCACATGTAGCTGTAACAACGGCAAGGGCTGATGCCAGGCAGCAGGTCAGAGGGAGAGAGA
CCCCTGCAATTCACCCTGCATGACTTACAAGTGCTCACTAATGCCTTAGGCACAAGTAGAGGTGCCCTGTTACCGGTGGG
GGTGGGGGGGGTGGGGGGGTGGTCAGGAGAGCTTACAGGACCACCATTGGGAGACGTTGGTCAGAAACAGCCAGAAAA
>M00285:128:000000000-BF978:1:2105:25060:6954_1:N:0:46
CCAGGAGAGCAAACTGCTGCAGGAGGAGTGGAGTTGGAGGAGTTGTGATATCCAGGTAGTACTTAAAGACTTGAAAGATG
GTGGAAGGTGGAATGCGAGTCTCATCGCACCAGTTGCTGATCACACCTGTGTTGACAAAAGGGTTTGTTCCTTCTGTTTC
ACAAGCTGCAGACTAGAATTTACCAC
>M00285:128:000000000-BF978:1:2105:9830:6955_1:N:0:46
CCAAGCTAAGAAGAGGTTTTTGCCTTTATGTTATTATGCATGCAGAGCTCAACTCCTGTTTATACCTTGCAAATAGAAAT
ATGCATCTCAAGGAATAAAAGACAACAAGAAACAGTGAGGATGAACAAACTTAACAGTAGCACCATGACATGGGCCCATT
CAAGTTTGGGGGGTGGAGTCATGAGTGAGTATTGAAGGCTGTGTTACCTGTTCGTTGCCAGGTTTAAGGACATCTCCTTT
GACTGGAGAGGCACTTAGAGGGGAAAGAGAAAAATGTAGCTGTTGTTGTCCATGTTGGT
>M00285:128:000000000-BF978:1:2105:23001:6955_1:N:0:46
GTCTGTCGCCATCTGTCACATGTTCAGCGTTATGTTTTATTGTTTCAGTAATAAGGCTGAAACAAGCTTTTAACACTCGT
TGCCAGTTTCGATTGTGAAGGAAATAAATGTGCATGGATCGAACATGTTTATCAGGCAGGACAGAGCAGCAAGTTATTTA
TGGTGTTTATTACAGATCGGGGTAATTATAGATACTGAACAGATGTAGTATCTCGCTTCACCAGCAATTGCAATGATGTA
AAATGAAAGGTTTATTATCTGATCGGGTATAAAGTGCCGCGTTAGGAGTTAGAGGTACA
>M00285:128:000000000-BF978:1:2105:27569:6956_1:N:0:46
GCCTTATTCTTTCTTAATGCAGTCAATAAAATTTTGCCCATGTGGCATTCAATGAAAAGAAAGAGCACATAAAACAGACA
CAGTTCAATAGTCTTTACCAGAATTCAGTTAAATAAGAAACAAAAGCTAACTTCAAACATCACTTCACAGCAGTTGGGAT
TTAGTTTCATGCTGAG
>M00285:128:000000000-BF978:1:2105:15832:6957_1:N:0:46
CATTTGTTCATCATGAAACTATTTCTGATCCAAATGGTAGATTTTTATTAATTGCTGGTTTACTTCATAACAAAAAAGTT
GTTATGGTAAATGTTTATGCACCCAATGTAGATCATCCGGAATTTTTTAAACACCTGTTTGCATTTTTTCCTAATTTAAA
TGAATACACTGTGATTATGGGTGGAGACTTTAATTGTTGTTTAAACCCTTCGATGGATAAATCTGTGTCAAAACCTGCAC
TTCCAAACAAATCTGCTGTTTTTATTAATTCCTTTTTAGT
>M00285:128:000000000-BF978:1:2105:26292:6959_1:N:0:46
NNNNNNNNNNNNNNNNNNNNNNNNNNNNNNNNNNN
>M00285:128:000000000-BF978:1:2105:14121:6960_1:N:0:46
CACTCTCTCTTACCTGACAGTTTGAAGGACTGACTTTCCCCGTTCACGTTACAAGCCGTAGGCATCAGAGGGGACGGATT
GACCACAGATGCCGTGCAGGAGCCACTGAGTAATCCGTCTATGGTGAAGGGGACGCTGGCAGTCTGGAGTTGGTGTCCTG
CGAGCTCGTACACATGGTGATGAGTAAGGGTGTAGTGGAACCCTACCATACTGGCCAAGGTACCTCCAAACTGAGCATGG
TGATGCTCCAGAATCCTGCTATCCATCATCTCCCTGCAGGGGGAAAAGAGGCGAGGGAGG
>M00285:128:000000000-BF978:1:2105:16842:6960_1:N:0:46
TTCTGGAAGATATGTGTTTGTGCTGTATAGTCAGGTCTACTGGAAATATGCACCACCTTTACATCGTGATGCTTTGACAG
TGATACGTAGGACATGTTGGAAGAGACAGTGGTTACAATTAGTCTACACTGAGCTGGGAGAAGTTGTGGAAGCCATGAAA
ATTCCTTTACCTGTAGAGACAACAGCAACATAAATTACTGAATCTTGCACTAGTGCCGTTATGATTATTTTGCACACAT
>M00285:128:000000000-BF978:1:2105:22339:6962_1:N:0:46
NNNNNNNNNNNNNNNNNNNNNNNNNNNNNNNNNNN
>M00285:128:000000000-BF978:1:2105:25877:6962_1:N:0:46
TAACAAATCCTTTAATTAATTTAAACCTCTGAATTAGATACTCCATTTAGTCTTCTACAACCAAGCTATAGACTTTGCAA
CCTGACCTTTAAATTGAACCCTTTTAGATCTGGTTTCATTCTGCAATATTTGCACCCCCACCCTCACTTCCAATCCCTCA
ATGTGCACTGCGTAAAACTGAATAACGTATAACCAGGTGTTATTTTGCTTAATACCCACAGGAGATGCAGTGTTTTCATT
GCCTTAATGTTTCCCCCAGCTTCCCATGGGGATACTTGTGAAAGCTATCAAGAGCCAAAT
>M00285:128:000000000-BF978:1:2105:24227:6963_1:N:0:46
GCACAAAGTGATGATAGCAAGATGCATCGAAGAGTGGTAGGCAGGTGTGGTGAAGGAGGGGAGAGCAGATCCACCAGGGG
ATGGGTCAAAGGTAAGAAGAGAAAGGAAAAAAAAGGTTAAAAAAAAGCGGCTAGGAAAGGGAAGAAGAGATGAGGCATGG
TGGGGAGGGATGTTGTGGGGACAGGGGTGGGGATTACTTAAAGTGGGAGAATTCAATGTTAATGCCATTGGGCTGCAAGG
TTCCAAGACAGAAAATGAGGTGCTGTTCTTCCAGTTTGCACTTGGACATCTCCTGGTAGC
>M00285:128:000000000-BF978:1:2105:12379:6964_1:N:0:46
CCCTAAAGATCCCAGCCCACCACATATGTTGTTAAAGGAAGCCAAGGCTAAAAGACAGTTCCCCAACAGGAGTGTTCCCA
ATCCCAACCCAGCCCAAACGAGCACTAATTCTACAATCTAAATCTACACCCCTTGGAAGCCTCAGGAGATGTGCCTAATC
ATGAGTCAGGCACCCAATCATAAAACC
>M00285:128:000000000-BF978:1:2105:4850:6965_1:N:0:46
CTCACTGATAGGAATCCCTATTAGGCTCCAGTACATCTCCAAATTCAAAGTAAATTGGTATTGGTATTGGAGCCTAATAG
GGATTCCTATCAGTGAGTGTTCAACTACTGTACAAATTTACCCAAACCATTGTGCAGGTGCTGACAGAACTTTTCATCCT
ATAGCCATTTCACTTATAGATGAAATGATGGTTGCTGAGTGATTTACTGATGACATGACTCCTGACTTCAGTGTGCACTT
GACATGTACTAT
>M00285:128:000000000-BF978:1:2105:24251:6966_1:N:0:46
GTCAGGTACAGTTGGCTGGGATCAAGTGCATCCCTGGAGTATAGAGGATGCAGGAGCATACTCAAGAAGGAAATCAGGAG
GGCAAAAAGGGGCATGAGGTAGCTTTGACAGAGAAGATTAAGGAGAATCCAAAGTGAACGATAGTGCCCTGGGGAGTGTT
GTAGAACAGGAAGACCTTGGAGTACAAGTAACATGGTTCCCTGAAAGTG
>M00285:128:000000000-BF978:1:2105:14480:6967_1:N:0:46
GCATTAACATGAAATTTCAGTTTGTGTACATTTAGATGTAGACAAGCAGGCATTAAGCTGGGCATAGTGCGCCAGAGGAT
CCCTTCAGGCACGTTTTACTAGTAGGAGACAACACTTGGAAGAAAAGAGGCAGCCTGGGCACTTCTGAGTAATTAAACTA
CATCATTGTTTGAAAAGCTTTTTTGAATTTTTAATAAACGTATAACCATTCTGGCCTTGAGAGAGTGCTATATCACATTT
TATATGATGGTGGACATAGATTGAACACGTGTGCTGAACTTTCTTTCCCTGTTGAATG
>M00285:128:000000000-BF978:1:2105:20240:6969_1:N:0:46
GACATTCCAAATAATATAGACACATTAAATATTACAGACACACCAATTCATGCAAGCACTGTAACTAAAACAGAAGTCCT
AACTAATACAAACACTCCAAGTAATGGGAACTCCAATACAGACTCCTATTCATGCAAACAATTCAAGTAATGGGAACTCC
TAAATAGACTCCAAATAATACCTATGTTACAAGTAATGGGAACTCCAATATGGACAATCAAAGTATTACAGAC
>M00285:128:000000000-BF978:1:2105:24053:6972_1:N:0:46
GATCTACACTCTTTCCCTACACGACGCTCTTCCGATCTCGTCTACACGCTTGCCCTTCACGGCTCGATTACCATCGGCTC
CCCAAACTTTCCAACTACTCCACCCAAAAGAAACAACAGCCCAAATAAGCCTATAAGCATCGTTTCCGAACCCTGCACTA
TAAGAGGATACCCCTAAGTCTCATTCAAAGTATTTTATCCCACCACACTACAACACAAATAAAGTACATAATACAATTAA
TAAAACCATTAATGGACCAAATAAAGCTTGTAATTTGAATAAGACGAATTTGATTTGTTT
>M00285:128:000000000-BF978:1:2105:26796:6972_1:N:0:46
CACAGGCAGCTATAGACATCAAGGATTGAACCTGGGTTGTTGGAGCTATGAGGCAGCAGCTCTGCTTGCTGTGCTACTGT
GCTGCTCCCTGTCAATTGCAAGTAACCCAAGTCAAATCTTCTGTAATTCTCTTCACCCATCCAATTTTTTTGGAAATGTA
ATTTAACATAAAGAAGTTTTCTCTTGCCTTATCTTTCAAATGTTTTACATTTTATCCTGAACTTTT
>M00285:128:000000000-BF978:1:2105:7993:6973_1:N:0:46
CATTGGGAGGAGATGGCACATAGTTCTCTATGGAGCTGTTGGCAAGCAGCAAAAGGCAGGTTTTGAGCCAATTTCTTTGG
CTTGTTAGTCACTTATTTGATTATTCTTGGGCAATTTATTACATTAAGAGCTAATTGTTGCTGCTGTTGGAGTCTTTGTC
ATTCACATCTAAAAACTTACCAAGATTAATTGCAATTCACCTGTGATTTACCTGTTGGTCTAATTGAGATCCCACAATTT
GTTTCTGGCCCAAATAATGTGTATATTTTTATTGCTGCTACACCATTTGTGATATTGGCC
>M00285:128:000000000-BF978:1:2105:12412:6974_1:N:0:46
AGTTGGGCCAAAGGGCCTGTTTCCATGCTGTATGACTCTGATTCTATAAGAAATAGCAATTAAGGGATTCATGAATCCAT
AACTAACAATCATGGATATTCTTT
>M00285:128:000000000-BF978:1:2105:24613:6974_1:N:0:46
CCAATAGTCATCATTGTGTACATGGAATAGTCCTTGTCTGTGTTTCAGTCCTAATCAGGCTCCCTCTGTGTTCTTTTTGT
TTTACAATGATGACTATTGGTACTGCTTCCTGCACTTGCTCAGAACTCAAACTTCATTAACTTTTCTGCCAATTTCTCCC
CTGCTGTCTTTTTCATGTGTTTATATCTGACTCTTTCCTTCCAATTTACTTTATTGGATTTGGTGCTCACTTAATAGACC
TTTCTCTTGGAGTAATGAAATGTAGATTAAGTGATCACTCCATGGAACACTTCCATTTTT
>M00285:128:000000000-BF978:1:2105:3498:6975_1:N:0:46
CTACAATGGGACTCCTCCTCCCTCTGTATGGTCCTTGCAACCGCAGACCAGCTAGATAAACAGTCACACAAACACATTGG
GATGAATGGCGAAGGGCTCTAAAAGCATTTGAAAAAC
>M00285:128:000000000-BF978:1:2105:21470:6977_1:N:0:46
GGGGAGAGAGAGAGAGAGAGAGAGTGGGATAGAAACACAAGACAGAGAGAGGGGAGAGAGAGAGAGAGAGAGAGAGAGGG
GGAGAGAAACACAAGACAGAGAGGGGAGGGTGAGGGGGGAAAGAGAGAGGGAGAGAGAGAGAGAGAGAGAGAGAGAGAGA
GAGAGAGAGAGAGAGCAGAGA
>M00285:128:000000000-BF978:1:2105:14408:6977_1:N:0:46
TCTGTAAGATGACGAGAGGCACAGATTGAACTGGTTTATTTTCCCTAGGGATGAAACGTCTGATAACTGAATACATGGCT
TCAAGGTGAGAGGCGGCGTTGAAAGGAGATATGTGGGGCAGGTTTTCTACCCAGAGAGTGTTGGGTGCCTGAAATGCGCT
GCCATGTGTGGCGGTGGAGGGAAATACATCTGGGGGCACAGGTATGGAGAATGAAGGGTTATGGACATCGTGTCGGAAGA
AAGGATTGGTTCAGTGAAGCATTGAAAAACTTATTTAATTAAGATCGGAAGAGCACGTCT
>M00285:128:000000000-BF978:1:2105:12276:6977_1:N:0:46
AGAGTAACGCTTCAGTTAGATTTTATTCTGTGTAAGATGTATTAAAGAAAATGCACATTTTCTCACACAGTCACGTATAA
TGCTTGAAAACTGTGGCTCTTTCCCCAATAATTTTACTCTGTTAACCTTTCTTTCCTCTTGTTATTTTATCTCTACTGCC
TATTATACTGTATATTATAGCCTTAACATAGCAATAAGTCACTTAAGTCCTGTTTCTGCCCGTACTCCAGTTGGTTCCAT
CTTTAGTTAGACATCTTGTGCACCAATTTGATTCACAGGCAATTGAAATTCTCCAATCC
>M00285:128:000000000-BF978:1:2105:7608:6978_1:N:0:46
ATCTGATAGGGCAACATTTCATATTTGGCTCAAACAGTGTTTTAACAGCAATATCCATTGATTTGCAACTATTTACACTA
CAGTCATGGAGTATCGACTGGACAACAATTGTAGTATATGTACTTCATCCTGCTCAGTCATTTGTAACAGTTATTTAACT
GTACCTATTACCACTGAAACGTTAATCGATGATATATCTACTGCTTTCCAATTTGGCTTAAACAGCGTTTTTATGCTAAA
TCCATTGATTTGCAACTTTTTTATCTAAAGTCAAGGAGTATCTACAGGA
>M00285:128:000000000-BF978:1:2105:23160:6979_1:N:0:46
GATCTACACTCTTTCCCTACACGACGCTCTTCCGATCTGGTCTACACTCTTTCCCTACACGACGCGCTTCCGATCTAGAC
TACACTCTTTCCCTCCACGCCACGCTTCCGAACCCGACATCAAGCACGCCGTTAACGGCACGCGTGCGGACCCGAGCGGA
AGACAGCCGTGTATGGGACGGGAGTAGAGACAACAGGCGAGCAACACGACGAGCGCTGGAACACAGACAGAACGCCAACG
AGGCAGAGACTAAGAGAACAAACGGGCAACGAGAGCTCCCACAGGACAGTCGCGGTGAGC
>M00285:128:000000000-BF978:1:2105:25660:6979_1:N:0:46
TCCCTGTTGAGTTTGGGGGAGATGTAGCCACATCATAACATTTCCAAAGCAGGAAGGGAAAATTGCACTCCCATAGCCTT
TCTAATAAACCCTTCAAACCATTAACCGAGGTCATCTTTCATTTGAGTGATTGAAGCAGTGATCTTCATCAATTTTTGAT
TCTCTAGCATCCTGTAGAATTAAGTTCTGGTATTGTTTTACTCCAAAAGTTTTGGGTCACATGAGCAATTCAAAATTCCT
TTGCCTTGAACTTAATAAAATGCTCCAGCCTCCTGCTCAGAAAAGTAATTTCCTTCCATC
>M00285:128:000000000-BF978:1:2105:24847:6986_1:N:0:46
TGGTGTCTTTTTGCCCTAACAGTTCCTCAGTTCTATCCACACTGACTCTACTTCTCCTGATTCAATGTCCCCCCTTGCAA
GGGACTGAATCTCATTCCTCACCAACAGGGCCACCCCACCCCCCCTGCCCACCTTCCTGTCCTTACGATAGCACGTATTC
CCTTG
>M00285:128:000000000-BF978:1:2105:16440:6987_1:N:0:46
CTGAAACTAATAGGATGGCTCTTGAAAGCTTAAAAGCAAACTGTCTTAAATTCAGTTTTTCTCTTCTGTCTTTACATTTG
TTTTTTTCCATAGCCTGTTGTCTCTTGTTGACTGATGAATACATTTCTATTCTGAACTTTACAGTTTCCATGCAGTCTCT
TGCTGTTTTAAGAAAAAACTCATACGATGTCTTGCAAAATGATGTATCAGGCTAGTAAAAACAAGAAATAAATGATACGC
TTAGGACGAAATGAGACCATCATGTTGCTGATTGAATCTGCTCAAAAAAAAAAAATCAA
>M00285:128:000000000-BF978:1:2105:12167:6987_1:N:0:46
CTCAAAGACATGTATTGCTTCCACATTTTCTCCCAGAGGTGGGTAATGTTGTATTCCCCACTTGGAACTCTATCTAGCAC
CTCCACTTACCTTCCTGTCTCCTTGCCACCTCCTGCACACTGCCTCACAATTTGAAAGGATTTGTTTTGTTTTGAAAGCA
GAGGATGAATATTTTGAAAATGTGTCATCACTGCAGGCTTCTAACTCAGCAGCAAAAAACAAATAGA
>M00285:128:000000000-BF978:1:2105:14781:6988_1:N:0:46
AGGAGGAGAGGGGAGAGGGGAAGGAGGAGAGGGGAGGGGAAGGGAGAGCGAATGTGAGGGGAGGAGCTGGGAATAGAGGG
TGAGGCACTGGGCAATGGTTCCCCGCTCCCTCAGGCGGACAGTGACGGGGACACGGGTAACGTTTGCCCGGCGCCTCCTC
ACCCTCCGCGCTCTGGG
>M00285:128:000000000-BF978:1:2105:16616:6988_1:N:0:46
ACCTTGTATCGTCAGCAAACTTGCTAATGCTATTCTCAATGCCTTCCTCTAAATCATTAACATAAATCGTAAAAAGCTGA
GGTCCCAGAACAGAGCCCTGTGGCACTCCACTAGTCACGGCCTGCCACTCTGAGAAACATCCATTCACCCCTACTCTTTG
CTTCCTATCTGCCAACCAGTTTTCTAT
>M00285:128:000000000-BF978:1:2105:14537:6988_1:N:0:46
CGCTGTTTGAGCCGAATAGGAAATCAGTTGCTATATGAGCGATTGCCTGTTCAGGGATAAGAGAGACAGTTAAGTAACTG
ATACCAAACGACTCAGCACCAGTAAATACATACACTACAATTGTGTTCCTGTAGCTACTCCATGTGTTTTGTGTAGAAAG
TGGAAATTAAATGTATTTAGCTTATAAAACGCTGCTTTAGCCAAAGAGGAAATCTGTGGCTATATCAGCGATTGCCTTTT
C
>M00285:128:000000000-BF978:1:2105:11930:6989_1:N:0:46
GTTTATTTTTCTGGAAATTTTTCTGTCATTTTACTTAGCAATGATGGCCAACACTGACCAAAGTCATCATAAAAATTGAA
AAATCTGGCCTGGTGTTTTAAAGTCTTATATTTTCATGCAATTTCTATCTACAAACTTTTATCTCTTTGTCAAATTTTCC
ATATTGAAAATATGAGAAATATTCCAATAAATTCCAAGGTCCACAGAACTAATCGAATAGACCCCTAGATCGAAGAGCAC
ACGTCTGAACTCCAGTCACTCCGCGAAATCTCGTATGCCGTCTTCTGCTTGAAAAAAAA
>M00285:128:000000000-BF978:1:2105:18915:6992_1:N:0:46
GCTTCAATCTGAGGTTCCCACCTCTTTTAAGAAGACCACTATCATCCCGGTAGCTCAGAAAAACAAGGTAACATACTTTA
ATGACTACCGACTGGTAGCTCTGACATCCATCACCATGAAGTGC
>M00285:128:000000000-BF978:1:2105:8920:6993_1:N:0:46
CCAGTGCCAATGCTAAGGAGGCTCTGAACAAATTATATGATGCCGTCACGTCATTAAACAACAGACCGCTCATCCTGATG
CATTCTTCATCGTATTGGAGGATTTCAATCACGCAGATCTAAAGGCAGTCCTGCCTAAGTTTCACCAACACATAAACTTT
GCGACCAGAGAGAATAATATACTGGATAAGGTTTACAACAGTGTGAAGGAGGCATACAGAGCATCCCCCCTCCCTCACCT
GGGCTCATCGGATCACATCTCCATTCTGCTAAGGCCTGCATATAGACCTCGGGTGAAACT
>M00285:128:000000000-BF978:1:2105:6850:6994_1:N:0:46
CACAGAAACGCACCAGCACTTTAAATGCCCGACACCAGCCCGTTCACTTTAATAACTATTTATTTATTTACTGGCTATTT
TTAATTTAATCTGTGTACAAATTTAATTTTAACTTCTGTAGCTTTTAATGTTTAATGTTTTGTAATGTTTATTCTGTCAA
GTGTGTATG
>M00285:128:000000000-BF978:1:2105:26093:6994_1:N:0:46
TCTGGATGCATAATTATTTTGTGCGGAACCTTATCGAACTTCATGATATATATGTACAGAACGTCCGCTTGTCCCCCTAC
ATCCATTGCGCTCATTATAATCTCAAAGAACTCCAGAAAATGAGATAATTCGAGTGTTGTGCATGAGAAGGCCTCTGCGG
GCATGATTAAGGAAAACAACAAGGCAGTACAAGTATGTGAAGAGCA
>M00285:128:000000000-BF978:1:2105:12121:6996_1:N:0:46
GACGTTCTCTCTTCTCCCCCCTCCCATTGGGCAGAAGATACAAAAGCCTGAAAGCACGTACCACCAGGCTCAAGAACAGC
TTCTATCCTGTTGTTATAAGACTATTGAATGGTCCCCTAGTATGATAAGATGGACTCCTGACCTCACAATCTACCTCGTT
ATGACCTTGCACCTTATTGTCTGCCTGCACTGCACTTTCTCTGTAGCTGTGACACTTTATTCTGCATTCTGTTATTGTTT
TACCCTGTACTACCTCAA
>M00285:128:000000000-BF978:1:2105:8141:6997_1:N:0:46
TTCAAACTTTTCACCAGTTGTTTTTTACTATTCCTAGTTCAGTTTTTCTCCCATCCCCCGTCAAGCTAGTTTAAACCATA
TACAACAGTATTAGCAAACCTGCCTCTGAGGACATTCAATGCCATTTAAGTGAGTGCTACCTGGCCTATCCAGAACCGCT
CAGAGTGCTGTAAAGTGCTAGAAAAACTCAGCAGATCATGCAACATTGACGGAAAGAGAAAAAGATAAAATTTCACATCT
GGGACCCTTCATCTGAACTGGGAAAAGGAGAAAGATAAATTAGTTTTCAGAAGAGAATGT
>M00285:128:000000000-BF978:1:2105:9627:7002_1:N:0:46
GTGTCAGAGTGTGTGTGTGTGTGTGAGTGTGTCAGTGTGAGTGTCAGTGTGTGTCAGTGAGTTAGTGAGTCTGTGCGTGT
CATATTGCGTGAGAGTGTGTGTCCGAGTGTGAGCAACTGTGTGTCTGTGTGTACTCTTCCCCTGATTTCATCCTCCTCCC
TACAGTACAAACACACATCTGAACACAAGCCACAAGGCGAACAAACGTCTGACATGACAGGTAAAAAATAATTAACATAC
AAATACACATACAACAAGTCAAACATCTGAACTACACTTCATCTTACTCTCTGTCTAAAT
>M00285:128:000000000-BF978:1:2105:20270:7004_1:N:0:46
ACCTGCTGTGTGGTTCCAGTTTACATATTTTATCCTGTTGTTACTTTCTGTTTTGGGCCTCGATGTATTGAGAAAGATGG
GAAAGAAGAGGACAGAAGAATCCGGGAACAGTATTTAATAAACAATTAAAGGACTCAGATATGGATCAAATAGTTGAAAG
TTCTAAGAAAAGTGGACTGAATTAAAATTCAAGAATAACCAAGGAGAGTCGAT
>M00285:128:000000000-BF978:1:2105:8416:7005_1:N:0:46
CACTGCTCTCTGTGTAAAACACCTGCCTCAGACATTGCATCTAAGATTCCCCCCCCCTCATAAACCTATGCCCGATAGTA
TTTCAGAAGGACTTCCTTGGTTCTGAAGCTTTAGGATATCCTGAGACTTGGAAGGGTGCTGAAGAATTGCAAGCCCTTTC
ATTAAGCAAACCAGGGCTGGTTTGAATGTGTTCCTGTCCCACTAGAAAGACGTC
>M00285:128:000000000-BF978:1:2105:11809:7005_1:N:0:46
GAGGTCCAGGCCGTAACGTGTCAGATCGAGCAGGAACCGTGCCTGAATCTTTTGGTGACCATCGCTGGACAGCAGTGGAA
GATAACCCACTCTGCTCTTGGTTTTACGAAAGGAAATTTATCACAGATACATCAGACTGGTAAAAACGACAAACAACAAA
CACTTCAACTTAGAATCTTGTCAGAGCCCAAATGTCCGGGATCATCCGTGGTGCTAGTCGACACTCCGTGTTCTTCGTCA
AGGGACTTATTGGCACCAACGTAACCCGCTGAGGGGAGATGTCGGCTGCCAGCCTCCAAC
>M00285:128:000000000-BF978:1:2105:8748:7006_1:N:0:46
CCATCATGACTGAATGGTAAAGAAGGTCACCATGCATCTGAAGGCCAAAGTCCAACAAAAAGCTCATGAATTAAGGAAGA
GATGGTGGGTGGAAGGAGCACAGGAAATCAGACAACCAGCTGACAACCATGACATGCATGGATTCTTCAGCATTGCTCCA
ACCAACCAAGGGCCCAACA
>M00285:128:000000000-BF978:1:2105:18116:7007_1:N:0:46
CATGTATACACAGGATCAAAGGCTTGTATGTGATAGAAATGATCTCAGGTGCATCTATTTCAATGCAAGAAGTATTGTAG
GTAAAGCAGATGAGCTTAGAGCATGGATTGGCACGTGAGATTATTGCAGTTTAATGTTCTGGGGTTCCGCTGTTTCAGAT
GTGGTAG
>M00285:128:000000000-BF978:1:2105:27110:7009_1:N:0:46
CATATCATCTGCTCCTGTCCTTGCCCAGGGCTTTGTTAAAGATCACGGAGTTGTGATTACTCTGTAATGGCCACAACATC
GTAATTCCATGTTCTGATCCATGCTTTAAGCTTTGACCTTTATTCTTAATACTACTTGCATT
>M00285:128:000000000-BF978:1:2105:18898:7009_1:N:0:46
CAAGAAATTCAAAGCTCAGTCTTTGCCAATATTTCTGTTACCTTTCCCATTCCTAAGTCAAATGCTGCCTCTTCAAGATG
TTCTGTTTCTTTTCATTCCAGTGTCAAGGGTATTT
>M00285:128:000000000-BF978:1:2105:14704:7010_1:N:0:46
CCTGCCGCAAATCCGAGCTCAGGACAGATGCACGAAGATCAATTTCCATAAGGTGAGCGAGAGCCAGTGGGTTCAGCAGT
TGCTCAGTGGATTCAGGATCGCCCTACACCCGGTGTCCAGCAGTGACTCCGGTCGCCTTGCACGCTCTCCATTGTATCGT
TTTATGATCTGCGAACGACTTCAGT
>M00285:128:000000000-BF978:1:2105:25961:7012_1:N:0:46
AAGGGGCTTGAAGCCTAGAGATCACAAAAAGTTGTTATGCTGGTGTAGTTAATGGAGATTGTGTCTGGGGAACATGAAAG
CAGGGGTGTAAATATTAAAACAAAGGCATTGGTCATCTGAAGCTGCTGTAGGTTAATGAACA
>M00285:128:000000000-BF978:1:2105:26411:7013_1:N:0:46
GCTAAAACCATTGATTTGCAAGTTTCTTCACAAACCTCATGGAGTATCAACAGGACAACAGTTGTACTGTATGTATTTCA
TGCTGCTGAGTCGTTTTGTAACAGTTATTTAACTGTACCTCTTACCCCTGAAAAGGTAATCTGATATATCATCAGAATTA
TCATTAGGCTAAAGCAGCGTTGTATAGGCTAAAACCATTCATTTGCCAGTTTCTTCACTAACCACATGGAGTATCAACCG
GAAAACAGTTGTAGTGTATGTATTTCATGTTGCTGAGTCGTTTGGTAACAGTTATTTAAC
>M00285:128:000000000-BF978:1:2105:6262:7013_1:N:0:46
AATTCCGTAGGGTTACCAGTCTCAGTATTTTCCAGAAAGTTGATGATCCTTAAATTCTTCCTTCTGCTGCGTCCTTCCAA
GTCGATGATCCTCTGTTGTTGTTTTTCCAGGATTTGCTTGGTTGTATTTAAGGTTTTTTCAAGCGAATGAAATTTGGTA
>M00285:128:000000000-BF978:1:2105:3226:7017_1:N:0:46
AAAAGCTAATCATGTGAGTGGTATGGACAATTGTTTGAAAAAAAGCCAAGCCAATCAATGAAACAAACATCACTGTATAC
TTTAACAAACAATAAAAGAACTTTTTTGATGCCTTTTAACATGTTTTTGCATAACCCAGAGGTACTCCCTTCTAGTACTC
TGGAAAAAAAATCACAAATGTAAATGCAAGTTCTTAATTATTGTGTGCATAACCATTCTCAACATATTTGGCAATGTAAC
AGAAGTGTTCCTATTTAATGATCATTGCATTGACTAGCCTTATGTACATGCTGAA
>M00285:128:000000000-BF978:1:2105:12039:7017_1:N:0:46
GCTCAATGTCCAGGGGTAAACTGTATAGGAAGGATAGGCGGGAATGTAGAGGGGGTGGTGTGGCCATGATGGTTAGTAAT
GAGATAAAATCAATAGAAAGGAAGGACATTAGGTCAGATGAAGTGGAAACTTTATGGGTGGAGCTAAGGAATAGCAAGAA
TAAGAGGACAGTTGTAGCTGTTGTATATAGGCCTCCTAATAGCAATCAGGAGGTAGACCATAAGTTGCTGTTAGAGATAG
AAAAGGCATGTCAGAGTGACAATGTTAAGATAATTATGGGTGACTTTAACATGAAGGTGG
>M00285:128:000000000-BF978:1:2105:5337:7018_1:N:0:46
TGGTGGTGTTCACTCCCGGGAACTTGAAGCTCTCAACCTCAGCACCGTTGATGTAGACAGGTGCGTGTACACCGCTCGCT
TGAATAAACCTCCTCCAAAAAGGGAAAAAGTAGTGTGTTGCTGCTGGACAGTCATTCTCCCGGTGGGTAAGCAAATCTCT
GTCACTGCTGACTGCCCTCATCAACCGAGAACCCAATCCCACATCCCAATGTTGCC
>M00285:128:000000000-BF978:1:2105:5133:7024_1:N:0:46
ACTGATGGACACCGCCTGGCACCGATCCCTGCGGAACACTGCCCGGCACTGATCCCTGTGGAACACTGATGGGCACCGAT
CCCTGCGGGACACCGTCCGGCACCGATCCCTGCGGAGCAACACTCCTCCACCACCTCTGTCTTCTGTGAGAAAGTAATTC
TGAATCCAGACTACCAAGTCACTGCGGATCCCATGCATCTTAATCTTCTG
>M00285:128:000000000-BF978:1:2105:16340:7025_1:N:0:46
ACCCCAAGCACTGTCTAATAGAAAACATTCGTAGTGTATGTAGCTCATGGTGCTGAGTCGTTTGGTAACGGTTATTCGAC
TCTGCCTTATAACCCTTAAAAGTTAGTCGCTGATTTAGCAAAATATTTCCTATTTGGCTATAACAGCGTTTTCAAAAGTA
AATCCATTGATTTGCCACATTCTACGCTAAACCCTTGGGGAAACTACTGGAAAACAATTGTAGTATACGTACCTCATGGT
GCTGAATCGTTTGGTAACATTTATTTGACTGTACCTCTAAACGCTGAAAAGATGGAAG
>M00285:128:000000000-BF978:1:2105:7473:7025_1:N:0:46
ATCTTTCTCCCGTGGTCGTGGTGTCAAAAACAACAGGACATATTTTTGAGATCAGAAGGAGATTTAAATAGGGTCTGAAT
GGAAAGGATTTTTTTTCCACAGGGAGTGGTTGATATCCGAAACTCACTGACAGAGAAGGTGGTGGAATCAGAGACAGTCA
GTGCATTTCAGGGATACCTGCATAGGCAGAGAAAGGAGCAGTCCAAATGTGATCAGCGCAGATGGGTAAGAAGCTAGGCA
TGGACGTGATGGTCAAACGACGCGTCTGTTGCCGTTCCTGCTCTTTGGCTCCAGGACTCT
>M00285:128:000000000-BF978:1:2105:20507:7026_1:N:0:46
GATCTACACTCTTTCCCTACACGAGCTCTTCCGATCT
>M00285:128:000000000-BF978:1:2105:16299:7027_1:N:0:46
TACAATTTAAAAACATGAAGGGAAAGAGGAGATTACAGGTTGGAGAGGTTGGACAGGGACTCAGTTTGGGAGTGATTTAT
ATGCCAGCTTGTGAAACTAGGATGAGGTGCATCTCCATCTTCCCCAAGCAATGCAGAAAAACCACTTGTCTGCTTGATGC
CTGCAAACTCATCCTCTTGACTGTTGAGTTTTCCAGGGCACACAAAATTCAGCAAGCAAGGAATAAACCTAGAGCA
>M00285:128:000000000-BF978:1:2105:13473:7028_1:N:0:46
AACAGAGGGCTATGGGTAAGCCTAGCAATTTCTAGGGCAGGGTTCTGTACAGCTTTGTGGGCCAAAGGGCCTGAATTGTG
CTGTTCCCTAGAATGATAAGATGGATTCTTGACCTCAAATCTGCTTTGTTAGGAACTTGCGCCTTATTGTCTACCTACCC
TGCACTTTCTGTAACATTATTTTACACTGTACTACATTACCCACTGTGTAATGAATTGATCTGTACGTATGGTAATACAA
GACAAGTTTTTCACTATACCTCGGTACACGTGACAATAATAAATCAATTTACCAATTT
>M00285:128:000000000-BF978:1:2105:9640:7028_1:N:0:46
AGCCTATCAGTGCCTCTACTTCCTCAGGAGACTAAAGAAACTTGGCATGTCCCTCTTGACCCTCAACGATTTTTAAATGA
TGCTCCACAGAAACCATCCTTTCCAGATGCATCATGGCTTGGTATGGCAACTTGGTATGATCTGCCCATGACCACAAGAA
ACTGCAGAGAGTTATGGACTCAGCTCAGCACATCATGGAAACCAGCCTCTCCTCCATGGACTCTGTCTACACTTCTCACT
GCCTTGGCAAAGCAGCCAGCATAATCAAAGACCTCACCCACCCCATTCTCTCTTCTCCTC
>M00285:128:000000000-BF978:1:2105:10271:7028_1:N:0:46
GACCTAGGAGTGCAAGTGCATAGTTCGTTGAAAGCAGCATCACAGTAGACAGGCTGGTGTAAAAGGCATTTAGCATGCTG
GGCTTTAGGGCACCGAGTATAGGAGTTGAGAGATTATGTTGCAGTTGTACAAGTCGTTGGTGAGGCTGCACTGTGTAGTT
TTGGTCACCCTGTTATAGGAAAGATGTGGTTAAACTGGAAAGAGTGCAAAAAAGATTTACAAGGATGTTGCCAGGACTAG
AGTGCCTGTGTCATAGGGAGAGTTGGCCAGGTTAGGTCTTTATTCCTTGGAGAATAGGA
>M00285:128:000000000-BF978:1:2105:15120:7029_1:N:0:46
AATTCCTTAACATTCAGCTGTCATCACTTAGCTGTAGGAAAGTAACATAGCATGATCACAATTGCTCCCTAGGCTCCTTA
ATTTGAACTTGAGCTGTGCACGCATGAAAGTTACTTAAAAGCCGTACAGCAAAGGATTGCATGTATAAACCGTACA
>M00285:128:000000000-BF978:1:2105:12263:7029_1:N:0:46
ATTAATTAAATTCTGACACCAGGATGCATCCAGAATTTGAGAAAAGCAGGTTGCTCAGAGAGTTCTAGGGCTGGAAGAAA
TTTAAAAATAAGCAGAGGAAGACCACAGACATGTTTATATGCAATAAAAATAAAATCACAAGCCAAATACTCCATAGTAT
ACAAATAGACAGAAAATGCTTTAGGTATTAAACAGGTCATACAGCATCTGTGCAAAAAAGCAATGAACCTTGCAGGTTAA
TGACCTTCCATCAGAATTGGAAAAGTGAGAAAGCAAGTTTGTTTTAAGTTGCAAAGA
>M00285:128:000000000-BF978:1:2105:16832:7030_1:N:0:46
ATACCACATCAGAAACAATCCGTATTAAACTTTCTACACTGCACCGCTCCAACACAGAATTTGTGTTTAATGACCACTCA
AAGTGGGGAACATTTGGGTTGGCATTGAGAAAAGCCACACATCAGGAGCACACAAAAGCCTTGCACAAGCAGTGGAAGGA
GAGCATCATCTCACAACTTACCCACCTGACCA
>M00285:128:000000000-BF978:1:2105:26988:7030_1:N:0:46
AACACTCAGTGGGCCGGGTAGCATCTGTGGAGGTAGAAACAGAGTTAATGTTTCATGGCAGAGAGTGGACAAAGGGTCTA
CAGTTTGAAACGTTAACTCTGTTTCTCTTTCCAGAGATGCTGCCTGACCTGCTCAGCATTTCCAGCATTTTCTGTAGTGC
TGATTAATAACAATATTTAAAAGACATTTGGATCAGTGCACGGGTAGGAGGGGCTTTAGAGGGGTATGGGCCAAATGCGA
GCAAATGGGACATGTTTAGTGGGCA
>M00285:128:000000000-BF978:1:2105:9099:7032_1:N:0:46
CACAACACTGTCAAACGGCAGGTACATATCCCAACATCACACCAGCAAGAGTACTTAATTGGCCATATAGAGCTCCGGGA
TGTCCACATTAACAGTCCCCAAGAGCACTGAAACTATTTATTCTATATGATACCTCTCCACTGCACCAGAAGTGGG
>M00285:128:000000000-BF978:1:2105:16123:7032_1:N:0:46
GTTTCTGAACGACTGATAGGGTACCCTTGAATTGTCGACCATAACTCCAAAGAAGCCTGACATAAACCTGGAAGACTAAG
TCAATCTTCCAACCTAGTGAACAATTTTTGATTTTCAAGGCAACTGTCAAACATTTTAACATCAGTTGCAACTGTAAGAT
TAAATATTTATCCTTTGTATGACAAAGGTCCACCATTTCTTGCCTCCAATTTCATCTCCCGTCTGATGTAAAACAAGCTT
CAAGTCAAGGCAGCATCAAGAAGACCTTCTGAACCAAGGCCACTCAGAGCAGCTTTAACT
>M00285:128:000000000-BF978:1:2105:8352:7035_1:N:0:46
GACTGCACAGAATATAACAAGCAGTAACAATTGACCAAAGGATTAATAAGAAAGGAAAACATTATCATTTGAGATAAAGC
TTGAGAGTAATGCAAGTGTTGTTTCTGTAGAAAATGAGCCTGGGAAATAATTAAACAGGTATTTTATTTTAGTATACAGT
CCAGGCAAAGGTGTAAATCAAGAACAGGGAAGGAGAGAAGAAATC
>M00285:128:000000000-BF978:1:2105:5803:7035_1:N:0:46
CGATCATTAAGTTATTTAACTAACAGCTAGAGTTTTGGACTATTTATCCAGAAATGTCAGTTTGAATTGGAGCTGGGAAT
TTTATTTCAAGTAATTTATTAAAAGGAAGTTTGGTCTCCATAATATCCATCAAATTACTTGATTGCTGTAAAACTCCATC
TGGTTCACTAATGCCTTTCAACCTGCTGTCCTTGCTTAATCTGGCCTGTATGTGACTCCAGATGGACCAGTGTGGTTGAT
TCTTCACTGCTTCCT
>M00285:128:000000000-BF978:1:2105:13913:7036_1:N:0:46
CATTCATTTCCACTTTCTACACAAAACTCTTGGAGCAGCTACAGTAAAACAATTGTAGTGTATGTATTGCATGATTCTGA
GTCGTTTGGAAGCAGTTATTTAACAGTACCTCATTCCCATGAAATAGTAATCTCTGATATATCAACTGATGGTGCTGAGT
CGTTCGGTAACTGTTATTTAAGTGTACCACTGAACCCTGAAAAGGTAATCTCTGATA
>M00285:128:000000000-BF978:1:2105:12736:7038_1:N:0:46
TGTGACAATATGAGCATTTAGAGAATCATGGACCGATATGCGACATCCATCAAGGCTTTGTGAAGGGAAGATAATGTCTC
GTTAGCATGATAGTGTTCTTTGAGGAGGTGACCAGAAAGATTGATGAGGGTAGTGCAGTGATGTGGTCTACATGATTTTC
GTAAGGCGTTTGACAGAATTGCACACGGTAGTCTTCTTCAGAAGGTCAGAGGGCATGTGATACAGGGAGGCTTGGCTGTA
>M00285:128:000000000-BF978:1:2105:24673:7039_1:N:0:46
TGATGTTTTGCCCCTCTGCAGTTTCTAACTGTATTTTACTCAGTAAACTAAGATTCGTCCCATTTAGTTTGGATGTATTA
GCATTACCAGTTCTTTTAGCACTCCATCTTCAGTAAAGTTCTCTAGCTAACTGTTGATGGAATATATCCATTTAGCACCT
CAGCCATGTCTTGATACTCC
>M00285:128:000000000-BF978:1:2105:20745:7039_1:N:0:46
GGGATCTTATCAACATGATTAATGTCTTCAAAATATTGGCAGTCATTTCACTGCAATCCAATGACAAAATATTAAATCAG
TCTTGCCTATTCATTTTGGTACCTGTTTAAGCCGTTATTTCAACCACAATTGAAAACCCACTCAACAGGTCACAGGGCAG
AGATGGAAGAGCACACGTCTGAACTCCAGTCACTCCGCGAAATCTCGTATGCCGTCTTCTGCTTGAAAAAAAAAACAAAA
ATAACTCAAAGAACACTATAGAAATAAGACGTCACTATAGCATCTGTAATCACGAAC
>M00285:128:000000000-BF978:1:2105:9953:7039_1:N:0:46
GCGACAGTTATCTGTGTACGACTTATATCGTGACAGATAGCCTCCTTAGCTAACAGAGCTAACTGTGTTGATTTCCACTG
TCTACGTAAAACGCACGGAGTATCTACATGTCATTACGTACTCCATCTAATTCATGGTACTGTCGTTTTCTACCAGTAAT
TTAACTGTACCTCTTTCCCCTGAAAGGTGTGGTGGCATCGCTGATACAGCCCACGATTTCCTCTTTGGTTAAAGAAACGA
TTAGTCAGCTATATATGGATTGATCGTACACTTTCTACGCAGAACGCATGGAGTTTCTAC
>M00285:128:000000000-BF978:1:2105:7129:7040_1:N:0:46
TAGAATGCAAAAGGAGGTCATTGAGCCCATGGCCCCTGTACCAGTCAAAAAAAAAGAGCAATCCATGTTTCCATTACATG
GTCTGTGGCCCTGCACCTCACGGCTGTTTAACTACATGTCCAAGTACTGCATATATAGAACATAGGACATAGAAAAAC
>M00285:128:000000000-BF978:1:2105:21787:7040_1:N:0:46
GCACCTAATATTTCACCTTGGTAGTCTCCAACCTGATGGCATGAACATCGACTTCTGGTCACCACTCCCCTCTGTCCCCT
TTTACCCCTTATCCCACCTGCCCCATCACCCCTTCCCTTTCCCCGCCTCCGCCCTCTCCATCTGCCCATCACCCACACAT
TCGTCCCTCTGGTTCCCCTCCTCACCTTCTTGCCTTTATTCCATGATCCACTATCCTCTCAAATCAGATTCCATCATCTT
CAGCCCTTCATCACT
>M00285:128:000000000-BF978:1:2105:14517:7041_1:N:0:46
AATATTTCATTAAACTTGGACAACTAAAGGAAAAAAACCATTAAAGGGCATTAATGACACTGGGAGAATAGCAAAGGGGT
AAAAATCCACAATTGACAGAAAGCAACAGCACCAGTAAACACAGCAGTTATGCAACATTTCACAACATTTTGCAGATTGA
TAATTAACACCGATACTTTTCCAGGAATGC
>M00285:128:000000000-BF978:1:2105:12773:7041_1:N:0:46
TATCACATTCCTACAGTGGGAGCTTGCATCTTTCCTAAGTTACAACAGAGACTACATCAAGGAAGTAAAATTCACCGTAA
AAAGACATGAAAGCTGTTATGTTAATGCAAATCTTTCTTTCTTCTTTAAAGTGCATCTGGTACTTGCAAAACTAGCACTC
TGGGG
>M00285:128:000000000-BF978:1:2105:16880:7041_1:N:0:46
CGACAACGCAAAGATCATTGTCAGCAGCTCCGCAATCTCCTTCCTCACCTCCCACAGCAACCTGGCGACTTATCTAACTT
GATGCTTTCCAAAAGTTTCAGCATCTGACATCTACACTCCCAATCTTTTCAGGCTGCTGCAAGCCCCCACTACAATCCCC
TAGATCCTTTTCCGTAGTGAATACTGAAGGAAAGTATTCATTAAGTACCTCCGCTATATCTACCGGATCCATACAAGATC
GGAAGAGCACGTCTGAACTCCAGTCACTCCGCGAAATCTCGTATGCCGTCTTCTGCTTG
>M00285:128:000000000-BF978:1:2105:21296:7042_1:N:0:46
AACTAAAATTGATTTCATTTTTTGAAATCTCTAACACTAATTACATTCTGAAAGAATGAGACTCCATACTTGAAAAATAA
TTTAATTCCCTTCCTTCAATTTCAGTGTCAATTTTATTGGTAGGTGCTCATGTTACAGAGTATTTGACAAAGCAAGACAA
AGCAATCAGAAAGTTCTGGATATTTTTTAAAGTGTA
>M00285:128:000000000-BF978:1:2105:22060:7043_1:N:0:46
GTCCCTATCGGATCTGGCGGGGGGGGGGGTTGAGAGCGGCTGTGTGGGAAATGGCAGAGATGTGGATGCTAGTGTCTTGG
AAACAGTTCCGAGATTCCCTTCACAATCATTTGTGGAGAATGAGGGGTGACCTCACAGAAGTTTATAAGGTCATGAGAGG
TATGGATAAGGTGGACAGTCATAATCCTTTCCCTAGGGTTGGGAGTCCATAACTAGAGGGCACAGATACAAGATGAGAGG
GTAAAGATTTAAGAGAGACCTGAGAGGTAAATTCTTCACACGGAGGGTGGTGAGGACCTG
>M00285:128:000000000-BF978:1:2105:24303:7044_1:N:0:46
GGCACAATATTGTGGGCTGAAGGACCTGTTCCTGTGCTGTACTTTTCTATGTTCTATCTACCCTGTCAAAATCTCACATG
TTTTATTAAGGTTACCCCCTCATTCCTTGAATGTGGATAAAACCAAGTAGATGATAGTGGATTTTAGGAGGGGTCACCGT
GTGCACGCCCCGCTGACCATCAACGGGTCTGCTGTGGAACAAGTACACAGCACCAAGTTCCTGGGGGTGCACATCACC
>M00285:128:000000000-BF978:1:2105:15073:7044_1:N:0:46
TATCTTCTGCTTGATGGAAGGGGAGAGGAGAGAGAATGACCGGGGTGGGAGGGCCCAGGATTATGTTGGCTGCCATACCG
AGGCAGTCAGAGAGTGTGGACAGAGTCCGTAGAGGGGAGGCCGATTTTCATGATGGTCAGGGCTGTGTCCACAACTCTCT
GCAATTTCATGCCATCTTGGATAGAGCAGTTACCATACTAAGCTGTGATGCATCCAGATAGGATGCTTCCTACGGTGCAC
CTATAAAAATTGGTGAAAGTCAACAAAGACATACCAAACTTCCTTAACCCTCTGAAAAA
>M00285:128:000000000-BF978:1:2105:21964:7053_1:N:0:46
CCAGTAGTTACACCACGGATTTAGTGTTGAAAATGGCAAAACATAGATTAGGCTTTAAAAACACTGTTTTCGTCAAATAT
GCAATCTTTTACTATATCATTACTTAACTTTTTAGGGTTAATAGATACAGTCGAATAACTATTACCAAATGCCTCAGCAC
CTTGAAATACATAAACTACAATTGTTTTCCAGTATTCGCACCATGGGGT
>M00285:128:000000000-BF978:1:2105:15759:7053_1:N:0:46
AACCTTTCAGGTTCACTGTTATCATTCAGGGAATTAACTCTGCTGGATACACAAGAGACTGCAGATACTGGAATCTGGAG
CAACAGACGGTCTGCTGGAGAAGTTCAACAGCTTCTGCAGCATCTGTGGGGGGAGGAATTGTCAACGTTTTGACCTGAAA
TGTCAACAACTCCTTTCCCCCAACAGATGCTGATTGACCTGCTGATTTCCTCTGGCAGATCGTTCATTCCACCCACACAG
TGTCCAGACCCTAGACGTGACTCCAGACCCACCAATGTGGTTGACATTTAACTTCCTTCT
>M00285:128:000000000-BF978:1:2105:27880:7054_1:N:0:46
ATGCCATTTTCTCGCAGCTACCATTGGGCAGGAGGTACAGAAGCCTGAAGTATCACACCACCAGGTTCAAGAACAGCTAC
TTCCCTTCAGCCCCTGGGTTCTTGAACCAAATGGTACAACCCTAATCACTATAATCAGCAACACTATGATACCTTGCT
>M00285:128:000000000-BF978:1:2105:3236:7055_1:N:0:46
CTCCAGTCACAATAACATTCAGGAGAAACTTCTTTCCAGAGGGGAGGCAGAGTGAATGCGGAATTTCCATCCATTGAGAG
TGGCTGATGGGGAATGGCATTGCTGCAGTACTGGGTTAGATTCTGACCGCTGGTGCTGT
>M00285:128:000000000-BF978:1:2105:25230:7057_1:N:0:46
ACTGCAGAATTATTGACCCCACACAAATACTGCTGAGGTCCAATGTTCCTGGAGGTGTATATGTTCCTCCCACCTATCTT
GTCCCCCACCTTCATCATCCTACTTTTGGCTTACATCCTGATTCTTAGCATGACCTCTGAATAGCTCTTTGACCCACATC
CCATCATCTCCTCAGCCTCGCTCCAATCATCTCCTCACCATACCAGTCCC
>M00285:128:000000000-BF978:1:2105:9519:7059_1:N:0:46
TCCACACCCACCAGAGTGAGACTCCTTCCTCTGGCTCCAAGAAGCCGGCAGCCAGCCCAACCACTCGCTGGGGAGTTGTG
GGTTCAAGACCTGCATTGGGAGACGTGGGAACAAACCAAGAAGGGGGACGGACCTACCCTCGTGTTATGATTGACAGAAA
CGGCAACAGCACCTTGGGTGAAGTCTTACAGCATCAGCTTAGGCTAGGCTGTGGTACCTGCTCCCTCAATAACCAATGGC
AGTATTGCAGCTGTTATTCTTCTGTAGGGCTAGCTGTAGCTACTAGTGTCAAAACAGTTG
>M00285:128:000000000-BF978:1:2105:11783:7060_1:N:0:46
ATTTACAAAGGTGTATGAAGTATTGAAAGTGAATGTGATTATTCTCCAACAACACAAAAAATGCTGGAGAAACTCAGTGG
GTCCTCCTGCAGACTACACATGAAACAGTACATCAAATGGTCAAATCACAAGTAGATACAACTTGGACAAACTAGGAGAC
CTTG
>M00285:128:000000000-BF978:1:2105:22070:7061_1:N:0:46
TATGCAAGGCAAGTTTTTCACTGTACCTCAGTACGTGACAATAATAAACCAATTCCAGTACCAATATAATGTTACATTTA
CAGTTACAGAGGAAGTACAGCTTGTAGCAATGGGTTGCATAGCTACTGGAATATCTTGGCCTTTTTTGTGGTTTATATTA
AATATAGATTTTCTCCATAACATCATTACTTAATTTGATTTAGGTCTTCTGCATAACTTTTAAAAATATAGCACATGTTC
CAAACAGAGAACAAA
>M00285:128:000000000-BF978:1:2105:28045:7062_1:N:0:46
ACCTCCACCACTAAATCCTCCAAGACTTCCACCTGCTCAACTTCATTAACCAAACTCATTCCAGAATTGCTCCCTGCCAT
TGTGTCTGCAACATAAGGTTGTGCATCTGCCTCACAGCTCCAATCACATGTGTTCGACTCTGACGTCTGGTGCTGTCTGT
GTGGAGTTTTCCTGTTCTCCCTGAGACTGCATGGGTTTCCCCTAGGTGCTCCAGTTTCTTCCCACCTCCCAAAGAATTGC
A
>M00285:128:000000000-BF978:1:2105:10214:7063_1:N:0:46
GAATTGTGTGTGTTGCTCTAGATTCCAGCATCTGTAGTCTCTTGCTTCTTCCTTAATATCCCACTTTGCCCAATATCACT
CCCACTCTTCTGGAGGGAAACTGTGGGAGTCAGACCAAGGATAAACAAGTGCTGGAAAGAGGAAGAGTTCTCCATCTGGG
ACCAGCAGATGTCCAAATACAGCGCCGGCGCCGGCGATCGGGGTTCGATCCCGGTCGCCGACTGTAAGGAGTTTGTACGT
TCTCCCGTGTCTGCGTGGGTTTCCTCCAGGTGCTCCGGTTTCCTCCCACATTAGAAAGAC
>M00285:128:000000000-BF978:1:2105:24680:7065_1:N:0:46
ACAATGAAAAATTTCATTATTACCAAATTTCAAATGTTAATGTATGTTTGAAATTGATGCTTTTTGAAATTTGTACATGT
TACCATTTATACTTTGAATGGTATATGTACCTCACAATCACAGCTATGTTCAATCAGTAATTTATAATCTTTAAAAGTTT
TTCATTAAGGCACATGAACTAAATAAATGTAAAATGCTAACAGTACAGCTCAGCACATATTGAGAATGATGCCAATGACA
ACATTTGCCTTGCACTGCATGTCTCAAGCCAATGCACAAAGCAACTACACAACTGACTAC
>M00285:128:000000000-BF978:1:2105:25090:7067_1:N:0:46
TCCTTGCATGTACAAACACAAAAATATCTTAAGTTTTATGATTTCAAATTCCTATCTCCCAAAAATCTTTATTTACCAAA
CATTATATGGAATTAAATTCCGGGGAAAGGTTTCCACATCGCTCTTCCCAACAGGCAAGACAAGAGAGATGTTAATTCTG
TCAGTAAAGGAAGGGTAAATGTTCTCTTCCAGCTCTAACTTATTATTTCATTGGCCAGGTTTCTACCTGGCCCACACCTA
TTTCATAT
>M00285:128:000000000-BF978:1:2105:18861:7069_1:N:0:46
GGCCAAGATATGATATAGCAAAAGTACACTGGAAACGGCGTTTGAAATATAAGAGCAATGGAAAGTATTCAAGGTGGGGA
TAGTGAAGCTCCTCCACCAGCCTGTCTCTGCTGTACAACACTGCCCTCCTGCAGTAAAGATTCACAGAAGGTATTGGCAA
TTGTGTACCACTTCCCCTATCTCCAGAGCCATCTTTCAGCAAAGCTTGACCTTGATGATCAATCACAGAAATGCACACCA
GAAAAACAGACCTTTCAGCCTACCTGCATGCCCTCCGTGATGACTATCTGTGCTGATCCT
>M00285:128:000000000-BF978:1:2105:5742:7073_1:N:0:46
ATGAATAGAAGATAACATAGTTGTATCAGTCCCTCTGTTAAACTATTAGTGATGTGGTTTTATTGCAGTATTGATCCAAG
GCCAGTTCAGTTGCAATCTAATTTGGAATTGGCATCAACAGCCATAGCAGAATAAACTTCTCTTTTGACTCTGCCTCTTA
TCAGGCCTACAACACAAAACTAAATCATTCATCATTAAAACAAGGATTCTATGAATTGAAGAGCACAGAGTAAGCCATTT
CAGCCCATCATGATGGCTCTTTGTCAGCACTAACCAA
>M00285:128:000000000-BF978:1:2105:17985:7073_1:N:0:46
GATCTACACTCTTTCCCTACACGACGCCCTTCCGTCCGCGATACCTCCTTTCCCTTCTCCAGCCTCTTCCGAACTAGAAC
GGAAGATCATCCTGCAGCGACATCATCCGGACACGCTAGAATACACGTCGTCTAAGGGGCGAATACAAAAAGAATCGACA
CGGGACCACCACGACAGCAGAGTGTCACGAAAGGCAGCTGGACAGGGAAATGGAAAAAGCATACATTACAGCTAGAGAGA
CGGAGTCGCATAGGAAGCGACTCAAGTAGTACACATACGCATAAACTAAGGGAGCGAGAC
>M00285:128:000000000-BF978:1:2105:12671:7076_1:N:0:46
GACTGGTGGATAACTAAGAAGGGGGATAGAACATGTCCAGCAAATTCTAGACCAGTCAGCTTAACATCAATGGTAGAAAC
AATATTTGAATCCCTTATACTAGAAGTTTATTCAAGGCTAAGGTAGAACTTTGGGCCCAATTAATTTTATTGTATTCCAA
TAAAAAAAGACTTCTAGCCTCGCTA
>M00285:128:000000000-BF978:1:2105:27804:7077_1:N:0:46
CCACATCCACCGCACTGCCCTCATCAATCTTCCTCGTCACCCCCTCAAAGAATTCTATCAGGCTCGTGAGGCAAGATCTT
CCCTTCAGAAAGCCATGCTGACTGTTCCTAATCAGTCCATTACTCTCCAGGTGTTCATAGGTCCTATCCCTTAGAATCCT
TTCTAACAGCTTACCCACCACAGATGTGAGACTCACCA
>M00285:128:000000000-BF978:1:2105:18004:7077_1:N:0:46
ATGAAACTTGATATTGGAATCAGAATCACTGTTGGCAGTCAGAAATGAAACCATTAAACGTTGAAAGGCACTCTAGTTCT
CTCAGGTTATTGTAACATAGAAAAGTTCACCAGTATTTTGGATGTGGTCTATTTTCTGATCTTTTTAGGAAGGAGTGACT
GAAAACATTAACTTCCTGTCATCAGATATTCTAGTATCTCCCATGCCTTCTAGTAATGTCTTACCTTTGATGTAATGGTG
CCTTTTCTGTTCTATAACCTTGTGATCTTGTGATAACCTCCACCTCCAGTTTTTCCCAAC
>M00285:128:000000000-BF978:1:2105:5706:7081_1:N:0:46
TGTGTATGGAGCTTGAGTGCCCTCTAATGCAGCAATAAGCAGGCAACTGAAATGTAGTAGAGGTCAGCAGCCTGAGGCCA
GGAAGCTGTGGGTGACCAGGACCCTGACCTCCAAAGGCCAAGCAGTCCAGGCACACATGGACTTATATCTGATACTGTAG
GAGATCTCAGTGAGGACAAGAATGCCTTGG
>M00285:128:000000000-BF978:1:2105:5992:7082_1:N:0:46
CATCAGGACAGGTCTCAAGCCGAAACATCAACAATTACTCACCATCTCCCCCCGCATGCCCCCCCAATGCCAAAAATGCT
GCTAGATGCACTGAATTCCTTTAGCAGTTTACTGTTTGCTCCAGATTCCAGCATTTACAAATACTTGTCACCCTCTAGGG
AAAAAAAAGCAATTGCATTGGAAAAATTTCCAATGTGTAAAGCAATAATGGTTATAAAATCTAGCATTTACATCAACAAC
AGACCTTGCTTCAGAGCTTACTTTACAAATATTTCAGACGTTAATGCTTAATTCTCAGTT
>M00285:128:000000000-BF978:1:2105:17044:7082_1:N:0:46
TGGCCATGTAGTCGTGAGTGTATAGGGGGTAGAGTAGAGGGCTAAGGATGCAGTCTTGTTGGGGCACCAGTGTTGAGAGT
AATTGTGGTGGAGATTAACAGAGAATAATAGTTGCAAAGGCCAATTCTCCTGTGTGAACAGTAGAAGTATCTTTGGTTCA
TGGTTTAATTGGCAAGAGGAGGGT
>M00285:128:000000000-BF978:1:2105:9974:7082_1:N:0:46
TTAATTTAATTTTAACTTCTGTAGTTTTTAATGTTTAATGTTTTTTAATGTTTATTCTGTTAAGTGTGTCTGTGTGTCTC
TGTTGGTTGTTATTTAATGGGACGAGCACCTGAGGAGGATGGTACCTCGCTCCTATGCATACTATGTATGTATATGGTTG
TGACAATAAAACTGATTCTGATTCTGCTGACCCCTATCACCCTCCTCCACCCTCTCCAACTGCCCATCAAACGCACTCTC
CCACTGGCTGCCCTCCTCACCTCTCTCTTTTGATTCTATGCTTCACCTTGTTCTCCGATC
>M00285:128:000000000-BF978:1:2105:7529:7086_1:N:0:46
TTTTTTTTAATTTAAATTTAAAAAAGTGGAGTAGAAGCAGTTTCAAATTACACTAAATGTCTGGTGGTATTGTCCAGTGC
AATTCCAGTGCTCTAGTTGCAGGCTTGGGACAGCCAGTAGATTGATTCGGGGGGTGGGGGGAAGAGTGGTGGCAGTTGAC
ATAAGGAGTAATGAAGTCAGCAAGTTTGAGGGTTTTGATATCATGGAGGGGGAGTCT
>M00285:128:000000000-BF978:1:2105:20460:7087_1:N:0:46
ACCCATTTATTTTCACTCTTTGCTTTCTGCCCACGACACAATTGTCAGTCCACGCCAGTTATATCACCCACAACTCCATG
TGGTGTGACATTATTGAAGAACCTCCTGTGTCACATCTT
>M00285:128:000000000-BF978:1:2105:13383:7089_1:N:0:46
NNNNNNNNNNNNNNNNNNNNNNNNNNNNNNNNNNN
>M00285:128:000000000-BF978:1:2105:11382:7090_1:N:0:46
AGTGAACAAAACCAAGTGTATTCAAATCTGAGGAGAAAATCTGCCCCTCGTCCTCTCAACTCTGCTTTTCTGTGAGGTCG
AGTCTGATATTTACATTAAACTCTAAAGACAGCGACTGAGCTTTATGTCATTTTAGGGGAGGGAATATCAAAGGCTCTAT
ATCCTTGAGATTCCTGGGCGTGCAGTGGCGCAGTTAGTACTGCTGCCTCCTGGATCCAATGACCCTGGTTAGATTCCTAT
CACCCGTGCTGCCTGGATGGAGTTTGACAGCCAGCGCCTCTTTCCCAGAGCACAGATGCT
>M00285:128:000000000-BF978:1:2105:21652:7093_1:N:0:46
TTCAGAAGCAAAATACATTGATTTGCCATTTTCTACACTAGTTCTATGTAGGAACTTGATAAAAACAATTGCAATTCATG
TGTTTCGTGGTGCTGTGTCGATTGGTTACATCTATTTAACTGTAACTCTTCAACCTTAAAAGTTAATTGCAGATATAACA
AACGAATGTCCATTTGGCAGAAAGAGCGTTTAGAAGCAAATTACATCGATTTCCCACTTTCTCTACTAAGCCTATGTTGG
AACTTGATTAAATCAATTGCAAGGCATGTATTACATGGCGCCGAGTCGATTGGCAGCAGC
>M00285:128:000000000-BF978:1:2105:14843:7093_1:N:0:46
TTATGCTGAGAGGTTGGAGAGACTGGGTTTGTACACGCTAGAATTGAGAAGATTAAGAGGGGATCTGATTGAGACTTATA
AGATTATTAAAGGTTTGGACAGGATAGAGGTAGGAAGTATGTTCCAGATGTTGAGGAAATCCAGGACCAGAGGGCATGAG
CTAAGAATTAAGGGTATGCCATTTAGGACAGAAGTGAGGAGAAACTTCTTCTCACAAAGGGTGGTAAATCTGTGGAATGC
ACTGC
>M00285:128:000000000-BF978:1:2105:4009:7095_1:N:0:46
GACAATTGAGAAACAAAGATATCAGATAACAATGCAAAAGAGCATCTGGAACACCTAACTGCAGTTAGTTACTCTGAAAG
CCTCCACACAGCCACAGTTACAAAGGTTGACATACAAAACAATAGAAACACATGACATCACAAGGCTGCCAACTCACCAA
AGGATGATTTGAGAAAGTCATCATAC
>M00285:128:000000000-BF978:1:2105:21104:7095_1:N:0:46
GCAAAACGTTCATTCAGGACCTCCCCTACCTCCTTCACCTCCAGACACATTTTTCCCCCTTAACCCTGAGCGGTGCTACC
CTCTCCCTAGTCATCCTCTCGTTCCTCAAGCTAGAACAAGACTGATTAGAGGAAACAGAAATGAACTAAAGCGGACTGGC
AGCAAATGTAATCGGGAAACCACAGGGATGT
>M00285:128:000000000-BF978:1:2105:11771:7097_1:N:0:46
AGAATGGTCTCCAACAGGCAATGTTCTGACATACCTGCTGTCCTTTTCTGTCTGTGTGACAGGGGCCACCTATTTTGGGG
GTGCGCTCAAAGTCATCTTGTTGAGTAACTGCAGTGAATTTTTAGATGGTTTGCATAGTACACGTGCAGTAGTGGGAGTG
AACATCTTGTGTGAAGGATGGGTTGTTGGGACGTGTTAAGCTTTTTGTTGGATCTGGGTTCATTCAGGAAAGTGGAGAAT
ACTTCGTCATACTCCTGGTAAATGGTGAAAAAGCTTTGGGATGTCAGCAGTTGAGTGATT
>M00285:128:000000000-BF978:1:2105:15917:7101_1:N:0:46
ATTGGTTTTGCTAGATTCAACCTTCTTGTACCAGTGCATGACTTCACATTGTATTGTTTCAGGATAATTTGTTTCCTTTG
ATCAGGTTTTAAAGCTTGTCATGTTTGGTTTCTCTTTGGTATATATATCGCGCACACAAGGTTATTAACTGTATACAGCC
AAAGGGTGCAGATTGTTAATGAAGCACATAATAAAGTATTCTTGTATCGGAGTTTGAGCTCACGTCTGCCAGAAGTGATT
TCCCAGGCCCCACACCCTCTACGCTGTTTGGCAGTGTCTTTGATAAGGG
>M00285:128:000000000-BF978:1:2105:13478:7102_1:N:0:46
GGATTGGCAATAGCCAAAGGTTCTAAAGCAATATCGAATAATAAGGAGCTTAACGGACAACCTTGCCTAGTACCACGGGA
AAGCCTAAAGAAGGGAGATCTTTGATTATTAGTAAGTACTGAAGCCATAGGTGTGTAATAAATCATTTTAATCGCAGATA
TAAATTTAGGGCTGAAATTAAATTTTTGAAGTGTAGTGAATAGATATTCCCATTCAACTCTGTCAAATGCTTTTTCAGCA
TCTAAGGAAACTACACATTGTGGAATTTGAAGTGAAGGAGTATAT
>M00285:128:000000000-BF978:1:2105:4778:7103_1:N:0:46
TACTATGGAGATGGAGAACATTTAAATTGGAAATATAAAATCATGGAGCTACCACTTGCCCATTTCATAATATAAGAAAT
GTTAAAGAAAAATTGCAAACTGTTGATCTATGCTAAGCAATAAACCCATAGCACAAGTGAAATATATAGAGCCTATGACC
ACCTAAGCATAAGCAATGATAATTTTTGTCAAGTGTGACATCAATTCGATTGATAACAAAATTTACATTTCAAGAGACTT
GTTATGACATTGTGAAGGT
>M00285:128:000000000-BF978:1:2105:6735:7104_1:N:0:46
TGTCTCTTTACCTGCATCAGCAAACTCAAATTCTTTGAACTTTGCATTTTACACCGTGCATTTATTCATTCACCGGTAAT
TTTTTTCATTCATTTACC
>M00285:128:000000000-BF978:1:2105:3371:7106_1:N:0:46
GGTCCAGGGTTTGAATTTACGAATAGGGAGGTAATGCTTCAGGTGTATAGGTTCCTGGTCAGACCCCACTTGGAGTATTG
TGTTCAGTTATGGTCGCCTCACTACAGGAACGATCTGGAAGCCATAGAGAGGGTGCAGAGGAGGTTTACAAGGATGCTGC
CTGGAATGAGGAGCTTGCCTTGTGACAGTAGGTTGCGGGAACTCAGACTTTTCTCCTGAGAGAGAAGGAGGATGAGGGGG
GACCTGATTGAGGTGTAGCAGATGTTGAGAGGTATG
>M00285:128:000000000-BF978:1:2105:9676:7107_1:N:0:46
ACTCTAAGAGCTGCTGACCACAATAGTTAAACAGTTTGACCTCACACAAAATGCTCTAGCAATTATGTAATTGTATTATC
CCATACAGCTCATTATTCATGCTTAACAAATTTGGAAATACGTATTATTGCAAAGTTTGTCTCTCTTTCAGATGCTCAAG
CAATGTGCAATGTCTCCGCAGACAATGGAAGTTGTGTTAAATACTTATGAG
>M00285:128:000000000-BF978:1:2105:25986:7113_1:N:0:46
ATTAATTAATTGGAGATTCATCTGTATTGTTTTCCTCCTTTTACATTTATTTCATAGAGCTGGCCAAACAACAGTTCTGA
TTAGTGATAGATGCTATAGACATTAAGGGGAGAGTCAGACAGGTGAGATAATCCTGCCCTGCCCTCATTCATTGTCTTAA
CGGGATCACTGGACACCTTTTCAGCAGAGAAATCCCATTTGTTATCCCTTGTGGTGACAGCTGCTGTGGCAAATTCAAGA
TCCTCTTCATTGTCTTTTGCATAAATGTACAGGCTGACTCCAGAGTAATATTGGGGGACT
>M00285:128:000000000-BF978:1:2105:24306:7114_1:N:0:46
GCTTTTTGCTCCTCAAGTAGTTTCTGGTCCAATCACAATAGTAAAGCTCAACTCTAATCAAAATCATAAATGGCATTGTA
CCCGACTCTGGCTCTTGTCCTTCTTTATCATCCCTAACCTCTGTTGACTTCAGCATAACTGTTGAGTGGTAGGTGATTTC
TTTTGCTCCCTTGCTAGCTTTTTCACTCTGAGTTTTCCATCTTCACATTCTAATCTAAAAGAGCTCATGGATATATTTTA
ATGAGTTCCCCACATTCACCCTATAAAACTCATTAAATCTGTAATTAGCTCTCCTGATAC
>M00285:128:000000000-BF978:1:2105:21336:7117_1:N:0:46
GTTTGTCATAAGAGAACCTGAGAAATTGGAAGTGGTCATTGCTGGCTGCCTGTTCAGGAGAAATGAAAGTTAAAAGAGTA
AAGGATCTTGCTGGCATTTTGCCTTCAGCCAGCACTGCAGAAAATGATTTACTGATTATTTGCTACTTGTGAGACCTTGA
GCATAAATTGGCTGCCTTATGTAATGG
>M00285:128:000000000-BF978:1:2105:9559:7117_1:N:0:46
GCCCCGACCAGAGCTAATAACCAATAACCTTGTCTGATGTGATCATTAACCTTGTTAGAAAATGCAGCAGCTCAGTTCGG
TGACAGGCTTGGCACTAGAACGTGATTTGTACCAGACACTGTGGGTAAAGCCAAGGGTTTTCTTTCAACCAGCACTGAGA
ATTTAATCCTGTGTTCTCCCTTCTTCAACTCAGCCTCAACAGACGTAAAGGAAACTTAAAATGAGATTTCAGCACTATTT
CCACCTTATTCTTGTTGTATGCACAAGTCTTCTGCTGATCAGCGGACAGAAAGCAGGTA
>M00285:128:000000000-BF978:1:2105:6366:7118_1:N:0:46
CCTGCTCTTCTTGGGCACTGGTATGATTGCTGTCCTTTAGAAGTAGATGGGAAGTTCTGACTGCAGCAGTGAGAGGTTGA
AGATGTCCTTGAACTCTCCGGCCCATTGGTCAGCACAGATTTTCAGTACCGAGCCAGGTGCACCGTCCGGGTCTAATGCT
TTGCAAGGGCTCACCCTCTTGAAGGATGTTCTGACATCTCAGAGACACAGAGTTATTGGATGCTGTGGAGATTTGCACAT
GTGTAGTGTTATTCTCCCTTTCAAAACATGCATAAAAGGCACTGAGCACATCGGGGAGTG
>M00285:128:000000000-BF978:1:2105:22429:7121_1:N:0:46
CTCATTGTGCTGATGTGATGTAATGATCTGTATGGAAGGTATGCAAAACAAAGTTTTTCCATTGCACCTCAGTATATGTG
ACAATAATAAAGCAATTTACCAATTTAAATTTCCAATGTAAGCCTTTAAATATGTTTTTCTGAGTACCTTAGTACAGCAA
AATGGATTTAAGTTTACTTGTGAAAGGACCAATGTACAT
>M00285:128:000000000-BF978:1:2105:23347:7123_1:N:0:46
CTGAGTATAGGAGTTGGGACATCATGTTACAGTTGTACAGATCATTGATTAGGTTGCACTTGGAGAATTGTGTGCAGTTC
TGTTCACCACACAATGGGAATGGAGTTGTTGAACTGGAAAAGGTGCATAAAGATTCACAGGAATATTGCCTGGACTGGAG
GGCTTGAGTTATAGGAGGGATTTGATTAGCTGGCACTGTTTTCCCTGGATTGAAGGATGCTGAGGTGTGGCCTTGTAGAG
GTTTAAAA
>M00285:128:000000000-BF978:1:2105:10487:7126_1:N:0:46
ATATTTTAATCTGAGATCATTTATTAAACATTCTTTTATACTTCCAAATCCAAAGAAATCTGTTTCATGTTGGTTATCTA
ATATATTGCCCTGGGAAACTATCCTGAATGCACTCTATCAGTTTATTCTTGTAGCTACCATTTCCAATTTGATTATCCGA
ATCTACATGGTAATTAAATGCACACGGTCAGTGCACAGCTTCTTGCCTGTTGCTCTTTGATTTATACTCTC
>M00285:128:000000000-BF978:1:2105:3113:7127_1:N:0:46
GAGGTCTGAGTTTGAACACATTGGGGTTGGTCCAATAAATTTTCTTAATTGACGTGTATGTGGAAACCAGTAGCAATGGA
GGTGTTTATGAAAAAACCTACCCCAAGTGGATTTCAGAGAATGAAGAAGTCTGAATTATTAATTCTTGCTACAGAGCTAA
AACCTACGACAGTAAGATCGGAAGAGCCACGTCTGAACTCCAGTCACTCCGCGAAATCTCGTATGCCGTCTTCTGCTTGA
AAAAAAAAACAAACAAACATACATTATCATCATATTGAGCATAATGTGCACGTAGAACTT
>M00285:128:000000000-BF978:1:2105:13546:7127_1:N:0:46
TTACACTAAAAATATCTTAGCTATTGTGTTTTCCAGTCTCAGCAGCTGTTCCCTAGGAGAGGTTGTAGTATTTGTTCCTG
CTTTTTCAAAAAAAACCAAGTAGGAGGGTAGGGAAAGGTTTTGGATCCAACTGGATGGGTATTTGTAAGCTGCATCATTC
CTGAATCATCAGGATATGGCTAGCTTTGTTTCTAAAAGTTAGTTAAAAGGTATATATTTAGATTATGCCTGCATCTTATG
TAATACATTTATTAATGATGAGTAATAACTATATTTGAAAAATAAAAACTACATTTTCTT
>M00285:128:000000000-BF978:1:2105:16562:7127_1:N:0:46
GATCTACACTCTTTCCCTACACGACGCTCTTCCGATCTGATCTACACTCTTTCCCTACACGACGCTCTTCCGATCTGGAC
TACACGCTTTCCCTACACGGCGCGCATCCGAACCAGCCGTCACACATCTCCCACCACGCGCCAAAGACATCAAGGCCCCG
GGCTCTACGCTTATGGAAGGAGGGAGGTTGTGGATGGGAACTCTTCACCGCATTGCCGGGAGCAATGGAGCAAGGCACGC
TGCCATGATCACTTTGGAGAGGAGGGTCAAACGTCGGAACCCGCATAACCAACGTGTGTG
>M00285:128:000000000-BF978:1:2105:17100:7128_1:N:0:46
AAATCCAGTCTATGCTATTCCTAATTCCATCAGCAGAACCATATATCACCAAAGAGTCTGTTTGTAATCTGTGGCCAACA
ACTGTTTCATTGTTTAAGTCATATTAAAAACTTATCAACCTGTAAGTAACATGTTAATGAATGATGTATACCTGATGGTA
TATACATCTTGCCCTCTTTGATGCAACTTTCATCTTAATTGACCCTCTCATCACCAGGGCATGCACAAGTTTTCAGTACA
GCATGTAATACCAGCAATGAACTCGAAAGTCTTGGCC
>M00285:128:000000000-BF978:1:2105:11917:7128_1:N:0:46
AATGGCCTTCTTTAAGGCACAAGAAAAAGTATTCTAGGGATAGGAAGTACATATGGTGGGTCTTCAATATAATGAGGGAG
AACATAA
>M00285:128:000000000-BF978:1:2105:12239:7130_1:N:0:46
TGGTATTGCTGCTTCACAGCTTTAATGATCCATGTTCAGCCTTGACTTCTGGGGCTATGGGTGTGAAATTTGCATGCTTT
CCTTCTGACTGTGTGGGTTGCCCCGGTGGCTCCATTTTTCTTCCATATCCCAAAGGCATAGTTAATTGGCTGCTATAAAT
TCCCCTTGTGTAGGTGACTGGTAGGAGAATCAGGTGGACTTAGTGGGCATATGAGAGAAAATAGGTTACAGGTAAATAAA
CGTGGGATGATACTAATGGGAATGCTCA
>M00285:128:000000000-BF978:1:2105:19623:7131_1:N:0:46
GAGGGGGGATTTCATGTTTCTGGACAATTGGACTTTGTTCCAGGGAAAGTGGGACCCTTTCCGACGGATCGTTTGCACCT
GAACTGGAGGGTGACTAACGTTCTTGCAGGTAGGTTTGCTAGTGCTGTTCCGGGGGGGGGGGGGGGGGTTATACAAGATT
TGCAAGATCGGAAGAGCACCCCTCTGAAGCCCGTTTCCCCCCCGAAATCCCGAATGCCGTCTCCCGCTTGAAAAAAAACA
CGTAAAACCACTGATGCCATGACCACGTCACCCACCTCCTCCAGTATGTGACTCGCATTG
>M00285:128:000000000-BF978:1:2105:8717:7132_1:N:0:46
ACCCTAACCCTAACCCTAACCCTAACCCTAACCCTAACCCTAACCCTAACCCTAACCCTAACCCTAACCCTAACCCTAAC
CCTAACCCTAACCCTAACCCTAACCCTAACCCTAACCCTAACCCTCACCCTAACCATAACACTAACAATAACCCTAAACC
TAAAAATAAAACTAACCTTACCCAAACCATTAGGATTAGGACCAATAAAAACTGTACCCTCCCCACCAGATATCATATCA
ATCCCGGTCCACTGACAAAAAAAAAACAAATTTGTCAGTCTATCACATCTATATCTCAC
>M00285:128:000000000-BF978:1:2105:16941:7133_1:N:0:46
GAAAATCATTGTCTCTTATGATTCATACCCAACAACCCATGCTCAATCTAATGCTTGTTTTCAAATACCTCTTCTTCCTA
TCTTTTTGTTTCTATAATCTTCCCCATCCCTATAACCTTCTGAACTTCTCTCCTGGTTCCCGATCACTTCCAATCACTCT
ACTACTGTCACCTCTGTCCATCACCCAAGACCCAAAGCTCCAGGATTCTCTCCCTGAACCTCCAGCCCCTTCACTGCCTC
TCTTAAAATGCTACCTCTTTTGCCAGGCCTTTGGTG
>M00285:128:000000000-BF978:1:2105:19949:7133_1:N:0:46
GAAGCTCAATAAGATGGCTGGTATCTATGCATAGTGAAGTGCTTGGCATTCTATCTGGCCTGACTGACAGAATGCAAAGA
ATACCAGGAAATGTAGAGGAGTCCCCCAACCTTGCACAGGAATTTATTTGGAGCCAAGAGAACATGACTTTCAATCTGGG
AAGTAGTGCACTTTCCCTACCGGCTGCATTACAGCGGCTGATGGATCAAGCCTCTGCTTCCACAGCACCGCAGGCAGAGG
CCATTCAGGTCTTCCAACATCCATGTAATCTAAGGCTGACTCAATCCTAGGATCAAATGC
>M00285:128:000000000-BF978:1:2105:6074:7134_1:N:0:46
CAAGTCATAAGGTGAAACGTGAGCAAAGGCTTCTTCAACGACCACTGTTGACTGATGTAGAGAGTAATTATGAAATCCAA
ATATTCCACTTTGGAACTCATACGACACCTCAGTGTCTACTCAGCCCCGACTACTCCACCTCTTTCTTCCGAAACATCTG
CCACCCCAAAAGGCATTCA
>M00285:128:000000000-BF978:1:2105:8643:7135_1:N:0:46
TGAAAAATTTAAAAAAACTATCCTTTGTTTCAGCCTTTTGTAACAAATGTTCAAGAACGAAATAGACTTAATGGCAGTTG
CATGGCAGGCAAATATTGAATAATGGGCATCATCCTAAGCAAAAGCAAAGAAAGGCAAAATCATTTAAACTGTTCTCTAC
AAAATACTATAAATGTGCACATTGGAAAAAATGCATTCTCCCATAAAAATGCTGACAACAGTAATAACTGATCAAACCTT
CCAATTCTAGGAACTTTATATGCTCTGGGTTCCAAATATTGGAGTTGAGGGAAAGGAAA
>M00285:128:000000000-BF978:1:2105:3934:7136_1:N:0:46
TGACGTTATCGGAAGGCGAACTTTTATGATCATAAGCAAATGAATCCTCATGTTTTCCTGAACTGTTTGATCTCATTGCA
CCCTTATTAATAAATGACTGGCTTTAACGTACACTACTGTGAGAAATACATGCAGTTCCATAACTGGTGTGGTTCACCCC
ATCCTCTATTTCTATATCTTCATTCCCAATGTTTCCCCGTTCTGTTATCAGTAATTGCAGCCAATAATACGCCTTTCTGT
GCAAAGGATAACATACAATTATGGCACCATTCCACATATATAAAATCAAGAACACAATGT
>M00285:128:000000000-BF978:1:2105:20379:7136_1:N:0:46
CTTTATTCAGAAAGAGGAGGAAACAGATGGCAGGAAACTACAGGCCAGTTATCATAACAGCCATCATAGGGAAATATTAC
ATTATTATTAAAGATATTATTATGTAGCATTCAGAAAATTTGCAATAATTAGGCAAAGTCTGCATGGTTTTGTGAAAGGG
AAATCATGTTTGACCAAT
>M00285:128:000000000-BF978:1:2105:25988:7137_1:N:0:46
CAACAAGTTCAGTCCAACAGAGATTGAGACTTGTGGGCTGATACTGAAGGTTCGTGAATGGATTATCTCCTGATGCAGAC
ACGAAGAGAAGTAAACAGTGAAGGAGAGTGTCAGTAAAAGACGCTGTGAAGGAGGCTGCAGGGGTGCAAATTACAGCGGA
TATAGAATTCGTTCAGGAGAACCTGTTCCCAAAATGCTGTCGTGTT
>M00285:128:000000000-BF978:1:2105:22148:7137_1:N:0:46
GACTAATAATCCATAAAAGCAACTCCTTTCTGGATGCTCAACTCTGGTCAGCTGCTTAAGCCGTGTCTTAAAGTAAGCTG
GTGGAAGTTAGATAATGGCTGTGTGTTCTCCAGTTATCTAGTTTACAGGCTGCAGAGGCCAGGGCTGAAGGGCTTGGATT
TTGCATGATTCTGAATGGCAGTACCACGTGGGGTTGGTCATCCTGTTGTGCAGAGTACTGCTTGAGATGCATTGCAGTGC
ACCCTGCCCAGTT
>M00285:128:000000000-BF978:1:2105:15317:7138_1:N:0:46
CGGCGACACTTGCGGGCTGCCCCCCAGAACACTCTGTGCAAAGTATGCATTTCACTGTGTGTTTCGATGTACATGTGACT
AATAAAGAAATCTTAACTTAATCTCAATCTTTCTCATCTGGGAACGTTAGTGAGGATTATGGAACCAAGATGGAGTTGAG
AAACAGTCCGGTGTTGGATCAACAGTGGAACAGGCTTATGGGGCTGAATGGCGTCCTTTCATATGACATAGGAGGCCATT
CAGCCTGTCAAAGTCCCAGAGTTTAGTTGTGTGGGGTTGTGGAGAGGTTGTAACGTCCAC
>M00285:128:000000000-BF978:1:2105:21831:7138_1:N:0:46
AAATAAGATCAAAGAGTTGAATGAATGGCTCAAAGATCAGAGTTGGGGAAATGGGTACTGGTACCAGCAATGGGGAAAGA
GGGAGCTATCCTGTTGGGACAGGCTTCACGAATCTGGTCAGGACTAATGGATTAGCAAATTGAACAATTAGGGCTGTAGA
TAAAATTAAACTAAATAGCTTGTTGAGGGAGACACAAGAGACTGTAGATGCTGGCATCTGGAGCAACACACAATCTGCTG
GAGTAACAGTGAGTCAAGCAGCATCTATGGAGGGAAATAGACACTCAGAATTTTGGGTCG
>M00285:128:000000000-BF978:1:2105:25895:7140_1:N:0:46
CATAACATCCCAACTCCTGTACTGATTTATGAAGGCCAAAGTGCCAAAAGCTCTCTTTATGACCCTATCTGCCTGTGACA
CCACTTTCAAGGAACTATGGACCTGTATTCCCAGGTCTCTCTGTTCTACCGCACACCTCAAAGCCCTGTCGTTCACTGTG
CAAGTCCTCCCTTGATTTGTCCTCCGAAAGTGCAAC
>M00285:128:000000000-BF978:1:2105:5260:7142_1:N:0:46
GGGTTGATGGTTGCTTAAGCAAGCAGCAAGTTCTTCTGCTTCTTCACCGGCACTGCTGGCTGTACCTACAGACTCACTAC
GAATTGCAACAAGGAAATGCAAACTCTCAGAGTTTGACCAGGCCTCAACCTGGGAAATCTGCCTAGTGAACAAGACTTGC
CTGGCATT
>M00285:128:000000000-BF978:1:2105:11588:7143_1:N:0:46
TTTATCTTAGCTGTGCCAGCTAGTTCTGGAGAGAGAGCTATTATACAGGATGATGTAAATAATGTTTAACGTTGTTTATT
TCTTTTTTTCTATTGCTTTAATCAATTGGTTCTGCCCCTTTAAAAGGAGATTGTTTTTGGCTGACGACCCCGGTGCATGG
GGATATTTCCTTTATTTATAGAGACTTGCATTTATATAGTACCTTTCTCAGAATGTCCCAAAACAATTCACTGACTGAGA
AGTACTTTAATTTTCACAGTCGTTGTAATGTCAGAAATTATAGACAATTTGAAACAATT
>M00285:128:000000000-BF978:1:2105:18634:7143_1:N:0:46
TACAGAATAGTAGAAGGGAAGTTATCATCAAAGCTACAGTCTGAATCTTGGTGTCATAGAGTGCCCTGGCCCCTTGAAGT
AATGTCTTTAGAAGAGGAATGGGAGAGTTTTGTTAGAAAAAATAGCAAAAGAAATATCATACATCAATGTATTCAGAAAA
ACAAGGACTGATGCTGCCTGACCTGCTGAG
>M00285:128:000000000-BF978:1:2105:10269:7145_1:N:0:46
TTAAAAAAAAACATGAGAATATGAACATTCCAAGGAACCAGATTTAGGAAGAATGAGTGCCACCCAGAAATGCCATTACT
GATGAGACAAAATGTGCACATTCCAAATTCATTCTGACATAAAGTAAATCCCCTCTTGAGCTAGATTTCATCATTTTGAA
AGCAATAGAATATAAATAGTCTCAGAATTTGCTGCTCTTCTGCCCACCATATTTACAATATTCCAATGGTTTCAACTACC
CCAGTTCTTTTGTGTTCATTCCATATTTATAA
>M00285:128:000000000-BF978:1:2105:3154:7147_1:N:0:46
GCACCATTTGCAAATGCAATCAAGTCCAGCCAGAACACAGAGATAGGACAGTAATTGCACGATCCATTCAAGTTAAACCA
CTTAAAAAAGCCTTGCTGGGTAGACACGGTAGTGCAGCGGTTAGCGTAACACTATTACAGCGCCAGCGACCCGGGTTCAA
TTCCCGCTGCTGTCTGTAAGGAGTTTGTACGTTCTCCCCATGTCTGCGTGGGTTTCCTCCCACATTCCACAGACGTATGG
GTTAGCAAGTTGTGGTCATGCTATGTTGGCGCCGGGAGCGTG
>M00285:128:000000000-BF978:1:2105:16017:7149_1:N:0:46
CAGTAACCATGGAACTGTCAGATCATCAAAAAAAACCATTTGCTTTGCAACTGAATTTTTCCATCTCTCATGACTCTGCC
CATTATGTAACTCCAGACCTGTTCAAGAACAATTAGGGATGGACAATAATTGCTGAGATTGAGTGACATGTCTGCACCCC
ATGAATAAATACATTTAAAAAAAATTTGAAATTATTTAAGACTGTTTAATAGTTCCAAAGTTTCTCTGTGTGGTCAATAA
TTATGATTTTATTTAAGTATAAATCAGGATTAATGAGTAGCAGCTTTAAAATACAATTA
>M00285:128:000000000-BF978:1:2105:9611:7150_1:N:0:46
CAGCGTTTTATAAGTTAAAACCATACATTCCCCAGTTTCTTCACAAACCCCATGTGTATCTACATGCACATAGTCGTAGT
GTATGGATTTCATCTTGCTGAGCAGTTTGGTAACATTTATTTAAGTGTACATGTTACTGTTGAGAAGTTAATCGCTAATA
TCGCAACAGATTTCCTATTTGGTTAAAACAGCGTTTTTTAAGTTTAAACCATTCATTTGCCACTTTCTACATCCTCATGG
AGAATAAACATGAAAACGGTTGTAGTGTATGTATTTCATGTTGCTGAGATGTTTTGTAAT
>M00285:128:000000000-BF978:1:2105:23430:7150_1:N:0:46
CTGGCTGTACAATCCTACCCACAGGGAGCCAAACATTGAGTTAATAGAGCAACAAACAATCTGCTGGAGGAACTCGGCAG
ATTGGGCAGCATGTGTGGGAGGAAAGGAATTGTCAATGTTCTGGGTCGAAAACCTGCATCAGGAAAGGAACTGTTGATGT
TTTGTGTCAAATTTTGACCTGAAATGTCAAC
>M00285:128:000000000-BF978:1:2105:24295:7150_1:N:0:46
AGTTAGCAGATGATACCTAAAATAGGTGGTGTTGTAGATAGTGTAGTAGATTATGAAAAGTTACAGAGGTGGGCTGAGGA
TTGTCCACTGGCATTCAATCCAGATAAATGTGAAATATTGCATTTTGGGAGATCAAACCAGAGTAGGACTTGTACAGTGA
ATGGTAGGGCCCTGGCAGTGCCATGGAACAGAGGGACCTAGGAGTGCAAGTACATGGTTTGCTGAAAGCAGCATTACAGG
TAGATAGGGTGGTGAAGAAGGGGTTTGACACACTGGCCTTCATCAGTCAGCGTACTGAGT
>M00285:128:000000000-BF978:1:2105:7433:7150_1:N:0:46
GTCATTGTTTCCATTATTGACCTGAAACTGATAGAGGACAAACTAAATGAATTTTAGACCTAATAAAGATGTTTTCCTGC
AATTGCAAAAGCAACATTAACTAATATGCACTGATGTTGAGTGGGTCTGGGGCACCAGTGGTTCTGCGTGTGGCTGGTTG
GAGTCAGGATCCTATGGATA
>M00285:128:000000000-BF978:1:2105:25734:7151_1:N:0:46
AGCCCACAATGTCTGAGCTAACCATAATGCCAATTTAAACTAATTTCATCTGCCTGCACATGGTTGTGTTCATGTGCCTG
TCTAATAATTTCATATTTGTTTATTTATTTATATCTACATATACAGTGAAACAAACAGTGAAATGCAGCTTTTTGCATTA
ACAACCATCATAGTCTGGGAATGTGCTGGGGGCAGCCAGCAAATGTCACCACAGATCGGAAGAGCACACGTCTGACTCCA
GTCACTCCGCGAAATCTCGTATGCCGTCTTCTGCTTGAAAAAAAAAAACAAAAATCACC
>M00285:128:000000000-BF978:1:2105:11529:7153_1:N:0:46
GATCTACACTCTTTCCCTACACGACGCCCTTCCGACCTCATCTACACGCATTCCCTCCTCGACTCCCATCACATCTCACC
TGCTCGCTTTCCCTCCACCTCTCCTCTCCTCTTCCTCAACCTTCCCCCCCATCTTCCCCACCCTCTCTGCCTCACCTCCC
CGTCTGACATCGCTATAATGTTGAAGTCCGCTAATTCAACGTCCCGTTTCGTATTCATTCTAGGCAACCCAGCCAGCCGT
GTCTTTCTTCTCACTTCCACATACCGCCGGCCCCACAATCGGAGACACACACGTCTGCAC
>M00285:128:000000000-BF978:1:2105:25663:7154_1:N:0:46
GAAAATGCATCCCCTTTACTATTTTTGAATGTGAATCTATGGAGCCTTAGTTATGAGCTATACAATCACATAGAAAAGAC
CTCAAAGTGATCAATGTATTATTTCAAAAATGATAGATACACTACTTTATTGCAATGTTACATTATTTAGAGAGAATGTT
TGAGCTATTCATTTTAATTCTCTGATTCTGTCTTTTGTCTTCCAAAGATGAACTATTTCAAAACACATGTGATGTTATAG
AATAATAAACATCTTCCCACGGCAACTCATGCTGTATATATAATATATATATTTGTTTTT
>M00285:128:000000000-BF978:1:2105:18961:7158_1:N:0:46
ACTGTGTTTGTCACTAAAATCCGTGGATGGATTTCTGGAGTAGTCCAGTGGAGTTCACTTTGTCGGTAACCTGTAGAAGA
ACATAGGTGTTTGCGTGGACAGCCACATTTTGGATGCTCTTCAGAGTGGCAGATATTGTGGAACAAAGTGACGGAATTCA
CTTTGCTGCTAACCTGTAGAAGAACACAGGTGTTTGTGTGGACAGTCACGATCCAGGAGTTTTCGGGGTGAGAAAGTCGC
CACCGAGTTAGCCCTGAAGTGTCGTTTGAGTTTCGAGTGGAA
>M00285:128:000000000-BF978:1:2105:11246:7158_1:N:0:46
GTGCATCCTCCAAATACTGCTGATGTTGGATTATTTGATACATAGACCAGTGCAGGAACAGGCCCTTCAGCCCACAATGT
TGTGTCAAGCTAATCAAGCTAGTAATTAAAAGCCTACTAAACTAATCCCGTCGGCCAAAACAAGTCCATATCCCTC
>M00285:128:000000000-BF978:1:2105:8317:7160_1:N:0:46
ATTGCAGAGTCCCACACCTGCAGCGGTGCTCTATTGCAGAGTCCCACACCTGCAGCGGTGCTCTATTGCAGAGTCCCACA
CCTGCAGCGGTGCCCTATTGCAGAGTCCCACACCTGCAGCAGTGCTCTATTGCAGAGTCCCACACCTGCAGCGGTGCACT
AGTGCAGGGTCCCACACCTGCCGCAGTGCTCGATTGCCGAGTCCCACACCTGCAGCGGTGCTCTCTTGCAGAGTACCACA
CCTGCAGCGGTGCTCTATTGCAGCTGCCCACACCTGCAGCCTCGCTCTATGTCTGAGTCC
>M00285:128:000000000-BF978:1:2105:6427:7161_1:N:0:46
GACCACCGGTGCTGTCTGTGTGCAGTTTGTACGTTCTCCCTGTGACTGTGTCCAGGGAAGTTGATGGGAATTTGGAGAGA
ACAAATGGGTAGGTTTAGTGTAAATGGGTGGCTGATGGTTGGCATGGATTCAATGGGCTGAAGGACCTACTTCTGTGCTC
TATGGCTGTGGACA
>M00285:128:000000000-BF978:1:2105:24933:7165_1:N:0:46
ATGACATGATGGTGAACCTATTGTTGATTATATTTCCAGGTCATGCAAATTTTGGTCATTGAGGTTTCAGCAGAGGGAGG
TGCTGCCAATGTAAGCTAGTTTTATTATAATTCAACACACTGACTGTAGGCACTGCAGTCATGGTGCATTGTTTATTATG
GGTTTGTATTGAATTCATTGGCAGAAGTATTGTCTGAGCAGATTTCTCTGACCCAGGATGATAATGAGCTTTTTGAGTGG
TGTGTTTTTGCAAATAGTGAGAAATTCATCACATTCCTAACCTTAACTTTATAGATAACT
>M00285:128:000000000-BF978:1:2105:13523:7165_1:N:0:46
CCCTCGACCGATGAACAACGAGTTACTGGAGAGGATCCTGTTGGATGAGGTACAGGTACGCCTGGAAAGACGGGGACTGG
TTAGGGTTTTGTGCACGGGAGATCACGTCTTCTAAACTTGATTGGGCTTTTTGATGACGTGGCCAAGAAGGTCGATGAGG
GCAGAGCAGTAGATGCAGAGTCGGGCTGAGAAGTGGCAGATGCAGTTCAACCCGGATAAATGTGAAGTGGTTCATTTTGG
TAGGTCGAATAGGTTGGCGGAATATAGAATTAATGGTAGGACTCTTGGCAGTGTGGAGGG
>M00285:128:000000000-BF978:1:2105:13559:7166_1:N:0:46
TGTACTAGGCTGTGATGTAACCAGTCAGAATGCTCTCCACCGTACATTTGTAAGAAGTTATATCAGTCTTTGGTGACGTA
TCAAATCTTCTCAAACTCCTAATGAAGTAAAGCCGCTGACGTGCCTTCTTTGTCATTGCATCAATGTGTTGGGCCCAGCA
TAGATCCTCCGAGATGTTGACCCCCAGGAACTTGAAGCTGCTCACCCTTTCCACCACTGACC
>M00285:128:000000000-BF978:1:2105:12140:7168_1:N:0:46
AGCTTGTAAAACGCTGTTTTCGCCATATATGAAATCTGTTGCTATAGCAGCGACTAACTTTTTAGTGATACCTGGTACAG
TTAAATACCGGTTACCAGACGACTCAGCACCATGAAATACATGCGCTACACTTGTTTTCCTCTAGATACTCCATGGGTTT
TGTGGAGGATGTGCAAATC
>M00285:128:000000000-BF978:1:2105:21131:7168_1:N:0:46
AGAAAGTTGCAGAGAGTAGTGGACTCTGCCCAATACATCACGGGCACATCCCTCCCCACCAGTAGTATCTACAGGAGGCA
TGGCCTCAAGAAGGTAAAATCTATTATCAAAGATCCCCACCATCTGGGTCATGCCATCTTCTCGTAGCTACCATTGGGCA
GGAGATACAGAAGCCTGAAGTCCCACACCACCAGGTTCAAGACAGCTACTTCCATTTAATGACTCCATTCTTGAACAAAC
TCCCAAAACCATAAACACCATGACTGCTTTGCAACACTGACCGTTCTGATCACTTTACAT
>M00285:128:000000000-BF978:1:2105:6699:7168_1:N:0:46
CCATCATATTTTGATTCAATTTTGGACCTGTCCTCAAGCCCGATGTCAATGTAAACGCTTTGCTTTGTATCCACCAGGTT
CTTGAACCAACCTGCACAACCCTAACCCTCCCTCAGCAACGGAATACTACCGACTACCTCTTGCACTACCATGGACTTGT
CTCTGATTGTGCTTTTTTTGCACTAATGTCTTCTTTTGCACACTCTCTTCCCTCTTCACTGTCTTGTATA
>M00285:128:000000000-BF978:1:2105:6452:7171_1:N:0:46
CAAATTACAAATCTGTTGTTGTAACATTGATTAACTTTTGTAGGGTCAGCGATACAGTCGTATAACTGTCACTAACGACT
CAGCTCCTTGAAATACATACAGTACAATTGCTTTTCAATAGTTACTCCATGTGGGTAGTGTAGAAAGTGGCAAATCAATG
GATTTGGCTTAACAAAACGCTGTTTTAGCCAAATTACAAATCTGTTGTTGTAACATTGATTAACTTTTGTAGGGTAATAG
ATACAGTCGTATAACTGTCATCAAACGACTCAGCACTTTGAAATACATACAGTACAATTG
>M00285:128:000000000-BF978:1:2105:22896:7172_1:N:0:46
AAATAAGATTAGCTACAATGGTTGATTTGGGTTGTTAATGTAATGAAACTGGTTACCTAGTCTGGAAGATTAGATTCCAT
GGGATCCAGGGAGAAACAGCTAACTGGATTCATAATTGGCTTGATGGTAGGAAGCAGAGGGGGATGGCAAAAGGTTGTTT
CTCAAACTGGAACTCCATGATTAGTG
>M00285:128:000000000-BF978:1:2105:11715:7173_1:N:0:46
GATCTACACTCTTTCCCTACACGACGCCCTTCCGTTCTCGAATACACGCTTTCCCTCCTCTGCTCGCTTCCGAACAAGAT
CGGAAGAGCGCCGGGGTGGGAAAGAAAGAGACGGAGAAAGGCAGTACGACGTTGAAACCAAGATAGAGAATAGGAAACAG
GATTTAAAGCAGCAGACATAGCAACAAGCGACCACGAAAGAACATAAGGTCAGGGAACGAATATAACACAACGCAAAGAT
CGCACAGAACCATTCGGCAGACACAGAATACAGACGACCAACACACCTGACACTCCGCT
>M00285:128:000000000-BF978:1:2105:17375:7174_1:N:0:46
GTGGGGATGAGGGTGTCAGGGTGGGGGTGAGGGGGACTGGGTGGGGGTGAGGGGGACGGGGATGGGTAAGGGTGTCAGGG
TGGGGGTGAGGGGGACGGGGTGGGGTGGAGGGGGACGGGGATGGGGAGGGGAGGCGGGGGGGGGGTGGTGGGGACGGGGT
GGGGGGGACGGGGTGGGGGTGAGGGGGGCGGGGGGGGGGCGAGGGGGACGGGGTGGCGTGGAGGGGGACGGCGGTGGGAA
GGTGCCACGGCCGGACTTCAGACATGCAGCGAGGTATCGTGGGGAGGACGCTGTCTGAA
>M00285:128:000000000-BF978:1:2105:26425:7176_1:N:0:46
GAAACTGGATTAAAACAATTATTTTGCATGTATTCCGAGGTGCTGAGTCGATTGGTAACATTTATTTGACTGTACCGCTT
AACTCTCAAACGTTAATTGCTGATACATCAAAATATTTCCAGTTTGGCTAAAACAGCGTTTCTGAAGCAGAATACGTTGA
TTTGCCACTTTCTGCACTAAACCTAAGTAGTAACTCGGTCAAATGAATTGTATTGCATGTATTTCATGGTGCTG
>M00285:128:000000000-BF978:1:2105:15489:7177_1:N:0:46
TTTTGTTAATAAGTTATTGTGCAATACCACATAAAATAACTTCTTTTGTGCTTGTTTACTGAAGAGTAGCCAAATTTGCA
CTTCTTCTTGTGGCTCAGGCTCTTTGTGTCTGTCTAAAAGTGTGTGACCAAGGGCAGGTAAGACCAGAGATCACCCAATA
GTTGCCAGAGCCCTGGCAATCTTTTCAAATCAAGAGAATTCTCAGGTGTAGGAACATAGTGCTGCTGTATTATTGTATAG
GACTGGAGTCATGTGTAGGCC
>M00285:128:000000000-BF978:1:2105:17708:7177_1:N:0:46
AGGGAAGGGTTAGATAGATCTCAGAGCAGGATAAAATGCTGGCACAACATTGTGGGCTGAAGGGCCTGTACTGAGCTGTA
ATGTTCTGTCTTCTTAACACCCCAAGGCACTTTTAATTTACTTTTTTTTTTAAAAAAAAGATATCACAGAGTGCCATAAA
ACATCTTTCAATGAACCCAGTGAGTTTGGGAGTT
>M00285:128:000000000-BF978:1:2105:24914:7177_1:N:0:46
TCATAGATTTTATATTTTCTAACAACATAGGAGGCCGTCATACAACCCAGTGTGTCTGCTGATTCCCAGCAGTCCCTCCT
CCTGTGACCCTTCTAAGAATTCCTCCTGTCCCACTACATTTTTCCCAACCCATCACCATCTCAGAGACTTGCATGGTCAC
ACTCCACACTCAGCAC
>M00285:128:000000000-BF978:1:2105:26914:7177_1:N:0:46
CAGCCTCTTTGAACCCTGCACATTGGAGCCTCCATACTAGGTGGTGATGCAACCAGTCAGAATGATCTCCACTGTACATC
TGTAGAAATCTGCAAAAGTCTTTGGTGGCATACCAAATGTCATCAAACTCCTAATGAAGTAAAGCCGCCGACATACCTCT
AATGATTGCATGGGTAGATTCTGGAAGGGTACAAAAATAACAGGGTTGTTATCCTGGAATAGTTCAACTTCCCAAATATT
GATTGGCACTTGCTTAGTACCAAAGGTTTAGATGGGGCAGAGTTTGTTAAGTGTGTCC
>M00285:128:000000000-BF978:1:2105:9705:7178_1:N:0:46
CATGAAAACCAGCCTTCACTCCATAGACTCTGTCTTCACTTCTCATTGCCTTGGCAAAGCAGCCCAACAAAATCAAAGAT
CCCACCCACCCCAGACATCATCTCTGCACCCCCCTCCCATTGGGTAGAAGGTACAAAAGCCTGAAAGCATGTACCACCAG
GCTCAAGGACAGCTTCTGTCCTGCTGGTATAAGACTATTGAACGGTCCCTTTGTACAAGAAAATGGAATCTTGACCTCAC
AATCTATCTCGTCATGGCCTTGCACCTTACTGTCTGCCTGTGCTGCACTTTCTCTATAAC
>M00285:128:000000000-BF978:1:2105:15463:7180_1:N:0:46
CTCTTCCTGGTGCTTACACTCATTAGCATATGGATTCAGAGGTGCCAGCCCCCAGTAACACCTCACCAAGAGTCCAACTA
AGAAACAGAGAGTCATCTATTTAACCATCGTTGTTTCACAGATAATTCTGCACTTAAGATAAGCAATTTGAATTAATTTA
GCATCTTTAACACTATATAATATTTCAAATTGTTTCATTGGAACTTTCAAATATAATTTGACAGTGAGCACATATTATAT
TGGTCTAACATTTGGCATGAGGAAGTTTTTAGA
>M00285:128:000000000-BF978:1:2105:10316:7181_1:N:0:46
TGTGGTGGAGTGGGATGGTTTGGGTCCGATTGACAAGAAAATCATTATCGAATGTCACTCACTTCAATGTGTCACATTGA
ACCTGACCTAGGCAGAGATATGCATTTGCAGTGACGTCTATCAATACACGTCTATCACAGTGGTTCGCATACAGCTTAGT
CTCCCTTCAGACCCCTGCCAGCAAACATCACCCTGACTACCGTGATTTCTGGCGGCACGATAGCGTAGCGGTTAGCGCTA
CGCTGTTACAGCGCCAGCGATCGGGGTTCGATTCCCGTCACTGACTGTTAGGAGTTTGT
>M00285:128:000000000-BF978:1:2105:24147:7181_1:N:0:46
TGAGGTCTTGTTACATATGAATTGGAATCCCCAACCCCCATCTTTTTCAGTCTCATGTACATTTGTTAGATACGCTAACT
TGTGATATAGCTTGAAGCACCGAAACTTCTCGGCAAATAACTCAAATTCGGATTTGACTTTTATTTTTCACAAAATTTGG
CTCCCCTATTCTTTCTGTTTAGTTGACAGTATTTTTTTTAATTTTTACTCTGCTTCTCTTTGCAAACAATCACCTAATAG
GTTCAGGCTCTCTTTC
>M00285:128:000000000-BF978:1:2105:27074:7183_1:N:0:46
TTATAAAAGTTTAACTTTCTCTGATCGCCTAACTGAAATCTCACACGTTTATATTACCTTGTAAAAACTTTTTTATGCAC
CTTGACCATGAGCACAATTATTTGCATAAAGTAATGGGAAAAAA
>M00285:128:000000000-BF978:1:2105:27499:7183_1:N:0:46
ACCAATTTTTTTTATATAGATGCACCATAGAAAGTGTCCTATTTCGATGCATCATAGCTTGGTGTGGAAACTACTGCCCA
AGACTGCAAAAAATTGCAGACAGTATCCACAGCCTAGTATCAGAAAAAACAACCTCTCCTCCATTTACCCTGTTTACACT
ACCCACTGCCTCTGGAAAGCAGCCAATAGAATCAAAGACCCCTCCCACCTCGTTCATTCTTTCTTCTCCCCCCTTCCATT
GTGCAGAAGATACAAAAGCTTGGAAACATGCACCACCAGGCTCAAGGCCAGCTTCCATCC
>M00285:128:000000000-BF978:1:2105:21746:7183_1:N:0:46
CTGCTTTCAATTGAAGTACTGTCTCGATGTGAACTGCCACGATGCCTGCCCCTCCCCCGTTCCCGGCCACAAAACTTTAA
GCCCACCCAAACCCCCACACCACCGCCTATACTCTCCAACTCCATAACACCCCCAAAACGCACCCCCCACACCATCCCGC
CCCCACCCCCAAAGAACCCACGCCCCCACCCCCTCCACCACCACCCCCCACCACCTCCCCAACCCACATCCACCCCCCCC
CTCACCAACAACCCTACCCCCCGCCCCACAAACACCCCGCACCCCCCTCCCCCCACCACC
>M00285:128:000000000-BF978:1:2105:28179:7189_1:N:0:46
ATTTTACTTTAACAAACCTCCAAGTCACCATCTGGAAGTCAGATCTCATCAGATCACTGGTGAATTAACCCCAGGAGGAA
TGTGATGGGGGCCGGGGGTGGTAGGTGCAGCTCAATTCGTAGGATACAGAGAAGGAGAAAGGTATACAAGAGTCAGATAT
TATTGAAATTACCGTGATCTCACAACTTCAAATAAAGGTATTTTACCACAGAATAAGGAACTTCGTTCTATTGCCATTTA
CTGAAAATCCCCCATCCGAACTTCTGCATAGCCAGTGGTAATTTAATTACAAATTAATTT
>M00285:128:000000000-BF978:1:2105:13496:7192_1:N:0:46
CCACCAACCAGCTGCAGCACATGACCCAAAGGGTTCAGCAGTGCATTTTCTCATTTTTCCAGTTCTGATGAGAGGTCTTT
GGCCTGAAATATTAATACAGATATTGTCTAACCTACTGAGTGTTTCCTCTTTCTTTTGGTCTTACCTGAAGCTCTCAAAA
GGCTATCTAGGCTGTCCCTGAATTCTGCTGCTTGTGACCTGGTTGCCACTGATGGGACTGGTTCACCCATAGAATGGCTG
CAGCAAAGGGGGCAGCAGAATGTTGAGTTGGGCAGTTGCAGCAAGTACCACTACAGGCAT
>M00285:128:000000000-BF978:1:2105:25875:7193_1:N:0:46
CAGGAACACTTCATGTTCCAGGCTACTGTTACAGCATGTTACTGCAAGGAAACACTGCAGTCAAAAGGCACAGCAAGCTC
CCACATTAGCAGGGTGGGAAGGACCAGATACCTGTGGTCAGGACATCTCCCTGCCCTTCTTCAAACCATAACACCCATCC
AGAGAGCAGGAAGGGACTGGGGTTGTCAC
>M00285:128:000000000-BF978:1:2105:23078:7193_1:N:0:46
CAGTCCTATGTCATCTCTTTCTCTTATTTCTCTATTTTTCTAACTTGGTGTTGTATAAGTGTGCATTACTTCTGAATCAC
CTAAGCTTG
>M00285:128:000000000-BF978:1:2105:23569:7194_1:N:0:46
NNNNNNNNNNNNNNNNNNNNNNNNNNNNNNNNNNN
>M00285:128:000000000-BF978:1:2105:22882:7195_1:N:0:46
TTAATGATTCATATTCAATCATTTTGCAACTGTTTGGAAATCTTTGGACAACTTTGATTTTTATCTTAGGCCTTGCATAT
TACAGTGGGGCTTTCTGTTCCCCCAGAGAAATGATGGATAAGTGGGCCTGCCTTGCTGATGTGTCAGAAACTAGGGACTT
AGGGACTGCATTGTGACCTTGTAAATGAATTCCCTGCATTACCATGTGGGGCTGCTCTTTTTCCCTCCACATAACTTGCA
TCAGTAACTTGAATCTCACAACAATGATGTGTAGCTGGAAGAAGTATTTGAATGGAATTC
>M00285:128:000000000-BF978:1:2105:16030:7195_1:N:0:46
ATCCTTGACGTAGATATTATGACATAATTAGTGTTATACATTGAAGTAAATGTGATTTCTATTATCTTTGCAATTTTGTC
TGTAGATAAAATACACGACTCCAGGCATCCATAATAATATAGAACTGATCGATATACTGAAGAGTAAAACGATGGATTTC
ATTCGGTTCTCCAGCTCCGGGTCCTTGTCATTCTCTACGTTGCTTCGGCCCCGAAGCCCCCTGCGGACTCTACTGTCCGA
TAAAATACGGCTGATCGTCAATACATTGAGGAACAAAATTAGAAAGAAGGGTTAAAATG
>M00285:128:000000000-BF978:1:2105:17029:7195_1:N:0:46
GATGGAAAAGCACTTATGTATCACACAGTGTCCTAGGTAGTATAGGAATCCAGTTGGCTTAAGAAATCACCATTTCATCA
TCTTCATATAGAAAAATGTGGAAAGAGCACATGAATCAAATAGATTTGAGACAATATCTGTTGCCATTTATACAGAATAA
AGATATCTGAATATCCACTCAATTGCATCTGCACTGTTGAAGTGAAAATTAAATAAATTGTTTTACTTAAAATATAAATG
TAG
>M00285:128:000000000-BF978:1:2105:25115:7196_1:N:0:46
GCGACTAACTTTTTAGGGGTAAGAGTTACGGTCGAATAACTGTTACCAAACCACTCAGCACCTAGAAATACATAAACTAC
AATTGTTTTCCGGTAGTTAGTTCATGTGTATAGTGATGAAAATGGCAAATCAAAGGATTTAGCTTTCAAAACGCTGTTTT
AGCCAAATACGAAATCTGATGCTATATCAGTAATTAACTTTTCAGGGGTAAGAGATACAGTGGAATAACTGTTACCAAAC
GACTCAGTGCCTTGAAATACATGACCAACAATTGTCTTCCAAAGGTTGCATCGTGGGTTC
>M00285:128:000000000-BF978:1:2105:16531:7198_1:N:0:46
GATCTACACTCTTTCCCTACACGACGCTCTTCCGATCTCGACTACACGCTTGCCCTCCACGGCTCGCTTCCGAACACGAC
TACACGCTTTCCCTCTACGGCGCGCTTCCGAACCAGAACGGAAGAGCCTGGCGTAGGGGAAGAGAGCGGGAACAAAGAGA
ATGAAGGTTTGAACCAGGTGAACGGCATAAAACACCACAAGATGCAGCAACGAAGAACGTAGGTACGCAAGACTAGGATG
AGCTGTGGATAAACTAGAGCACGCACCTTATCATTCGTAGTTGTCTACCTCCTTAGTAGT
>M00285:128:000000000-BF978:1:2105:9796:7200_1:N:0:46
AACGTTAAATGACACCTCATCCAGCCTGATGGAAATCCAAATTCACAGCTCCACGCAGCCACTCCTCCTCCAGTCCTGGG
ACAGGCTGAGGTCCAAGGGGTTGTCAACCTTTGGCCCAGGACGTGCTGCTTTGTGGCGTTAGTTGATTTACCCTCTCCCC
CCTTCTCGCTCTCGGTTACCCA
>M00285:128:000000000-BF978:1:2105:16864:7201_1:N:0:46
ATTTCTGGAACAGTTACGCAACTTGGACATTGAGTTAAATGAAAAGAAGAAGCAGCGTTTGCAGAGGGAGTTGATGATTC
CCCAGAGGATGAAGGGACAACAAATGCAGACAGAGCCAGTGCCTTTTGCAGAAGACCCATGACTTCATTAAAGAGCCATT
GCTGACCTGCAGAGAGTTTACTCGCCTACTGAATTCCTGCAATAACTCCTGCAAGAGGCTGTCTCTGATGC
>M00285:128:000000000-BF978:1:2105:18629:7202_1:N:0:46
TTTTCAAGTTACTCCTTAACCCAAGAGTTTTGCTATCTCACCTGCTCCAAGCTAAGTACCTCTACATGGTGCTTTCAGTT
CTTAACAGATAATTCTCCATGGGAGGTTTTGCTGTGTTAATCACTATATTGGTAGCCATTCAGCTTCTGTCCCTAGCTCC
AAAATTCCCTCTCTGATCCCCT
>M00285:128:000000000-BF978:1:2105:24415:7203_1:N:0:46
GATCTACACTCTTTCCCTACACGACGCTCTTCCGATCTGAACTACACTCTTTCCCTACACGACGCCCTTCCGATCTGGAC
TACACGCTTTCCCTATACGGCGCGCTTCCCAACTAAACCACAATCGTCTACTTCTCGAAAATCCTTAAAACTGACCCCCA
CATGATACTGTGCCGCAACATCCACCGGCGTGAACTGACACCTCACATGATACAATCACAGCATGCACACTGCACCAACA
CATCGTCGAGATGCGTCAGCATAAACACACGACGAGAGATCACAAACCATAGTGAAAC
>M00285:128:000000000-BF978:1:2105:10514:7205_1:N:0:46
NNNNNNNNNNNNNNNNNNNNNNNNNNNNNNNNNNN
>M00285:128:000000000-BF978:1:2105:24755:7206_1:N:0:46
GAACAAAAGTCATAGCAAGACGTCTTTATTGCTAATTCAGTCAAAGGCACATGGCTGGTTTTCCCGCAGAAAGGTCACTG
TCGTTGTGTTTGGTCCACCGATGGGGTGTTTTCAGACTGAAAACTGAGCCAGCTGTCTCTGTCATACCCTCGCCATTGGA
GAGCACCAACTGTGCATGGTTGTTAGCCACATTCTACACCTGCAAAATCTACCGATTACCAACACTTTTCAATTTTTTAA
CATTGAACAAACAATGCAAGCAGTGGCTGACAGCGTTTGACCGTGTAGAAACTCTGGT
>M00285:128:000000000-BF978:1:2105:25175:7206_1:N:0:46
GAACGGTGAGGAGTGTGGATAGAAGGGAGGAATCTGTAAGGAGTTTGTACGTTCTCCCCATGTATCTGCGTGGGTTTCCT
CCGGGTGCTCCGGTTTCCTCCAACATTCCAAAGGCGTATGGGTTAGGACGTTGCGGGCATGCTACGTTGGCGCCGGAAGT
GTGGCGACACTT
>M00285:128:000000000-BF978:1:2105:11939:7206_1:N:0:46
AATGGATAATGCGGGCATGACATGGGAAGTATATCCACTTTATTTAAATACAATCCTTTTGTAAAATATACGGTTAATAG
CCAAAATGTTCCACATTGCAACATTGACTACTTTTCAAACCACTTCATAAACTGTAAAGTGCTTGAAAGACTATGGGTTG
TATGGTCCTGGATCAGCCTGCTGCTTGGACTTACCACCTGCCCACTCCTTTTCCAGGTTAGGGGGCTGCTTATCCAGCTG
GGGTATCCCGAGGTGGGGCAGGCTCTGTGTGAGAAACATGTCTCAGGCATCACATCCTG
>M00285:128:000000000-BF978:1:2105:22606:7206_1:N:0:46
AATGGCAGTGTTGGTTGTAGGCGACTGTTGGAACGTTTGCATTTATCCTGCCAATGCTTCCGACAGAGAGAGTAAAGGTT
CATCACATTGATTCTTAGAATAGTGAATTTGC
>M00285:128:000000000-BF978:1:2105:21846:7209_1:N:0:46
GTAGAATCAAGGGTTTTTAAAAACTGCACAGATTATCAATTTAATTTACTCATGTTTTAATTCAACATTACTTGGAATAA
AGTTTAACTTTCTAAATCTCTGGGGTTCTACTTAGCTGTTAACTGGGATGCTGCTAGTCCTTTGAGACAGGCAAAATG
>M00285:128:000000000-BF978:1:2105:28018:7210_1:N:0:46
GCAACTGCCTTGGATAGGCCTTCAACAGTCACAGCCATGATCCTTGCACAAGATGTGAATCCAGCCAGAGGACTATTTTC
CCCCTTGATGTCCATTAACTTCAGATTTATCAGGGCTTCTTGACACCACACTCAGTCAAAAACGTTAATTTGGTTTTACT
CAAACAAGCTTTTAATGTTTTAAAAGGACTTGTAAACAATTGATAGCCTCTTCAGTAATCAGCAGAGTAGGAAGATAAT
>M00285:128:000000000-BF978:1:2105:13775:7212_1:N:0:46
TGACGATAGAGGTGTACAAGATGATAAAAGGCATAGATCGAGTGGACAGGCAGAGACTTTTTCCCAGGGTGAAAATGGCT
AACATGAGGGGGCATAATTTTAAGGTGTTTGGAGGAAGGTATAAGGGGGATGTCAGAGGTAAGTATTTTTTTACACAGAG
AGTGGTGGGCACGTGGAACGCACTGCTGGCAGATATGGTGGAAGCAGATACATTAGGGACATTTAAGAGAATCTTAG
>M00285:128:000000000-BF978:1:2105:22352:7214_1:N:0:46
AAGCTGTTCCTGAATCATTGAGTGTGGGTCTTCAGGCTCCTGTACCTCCTCCCCGATGGTAGTAACGAGAAGAGGGCATG
TCCTGGGTGGTGAGGGTCCTCAGTGACGGATGCCGCCTTCTTGAGGCACCGCCTCTTGAAGATGTCCTCCATGGTGGGGA
GGGTTGTGCCCGTGATGGAGCTGGGCTGAGTCTACAACCCTCTGCAGCCTCTTGCGGTCCTGTGGATTGGAGCCTCCGTG
CCAGGTGGTGATGCAACCAGTCAGGCTGCTCTTCACTGTATGTCTGTATAAATTTGCA
>M00285:128:000000000-BF978:1:2105:21310:7214_1:N:0:46
GTTAAAAACCAAAAAAAAACTTACAACAGTATTGTAAAAAAAACTTATTAAAGGGTGGTATATAATGGATTGAAAAGGAC
CTGGACCAAAGGCAAGTTGTGGCTCAGTCCCTGAGCGCCACCAAGAGACTGCCCACACTGTATAATTGACATGGATGAGA
GGGAGTTTACTCGCAAGAGGAAGCTTTGCAAAACGAGATAG
>M00285:128:000000000-BF978:1:2105:7141:7216_1:N:0:46
GGTTTCAACCCCAGCAGCAATCAAAAGAGGAAGGGCTACACACACGTGGTATCCTTTATTGTGCTGGAGAGCTGGGTGGA
GCTAGCTCAGGTAATTCAAGGA
>M00285:128:000000000-BF978:1:2105:16874:7217_1:N:0:46
CGCTGGGCTCAGGCCAGAATCCCCGGGCTGCGCGCCCCGTGCACCAGCAGCACCGAGTCAGCAAAGTGCCAGTGGCGGCC
GCTTGTAAGCCGGGTCTCTGCAGCGCGGCCCGGCGCTGCAGCTGTAGAATCCGGAACGCCATTCGGTGGATTTATAATAA
CCCAAACTTAATCTCGGCGTCTGACTGAAGAGACCCCGGCGCGATGCAGAATCCGCGCCCCTAACATTGCTCCACAGGTC
CAGAAACTCCAGCACTTGCCCTCCTACTCGGTTGAGCGCAAAAGTCACTGCCTTTATTGC
>M00285:128:000000000-BF978:1:2105:16388:7218_1:N:0:46
TGGATTCTCAGTAATGATCCTTCTGTGCTGTCCTCCTCTTCTCTCTTAGCGTTACGTCCCTGTGAATGTAAAGTCTCAAG
ACCATCAGCTGATTTTTGAACATAAGTCATCATTCCCTCACTGAAGGGCAGAGAAGTCAATGCACACTTCTAT
>M00285:128:000000000-BF978:1:2105:19831:7218_1:N:0:46
ATTATTCATCAGAGTGTCGTCTTTAAGAAAATTAGAACTATAAAGTTTAGAATAGAATTCTCTAAAAGTATCATTTATTT
CTAAAAGATCAGCTGTCCTCTCACCATTGGCTTTGCAAATTCCTTTAATTTGCCATCCAGCTTTCAAGGTTTTTTTAAAT
TAAATTAAATTTATTTACAGCGTGGTAACAGGCCCTTTTGGCCCAACGAGTCCGCG
>M00285:128:000000000-BF978:1:2105:12611:7218_1:N:0:46
TATTTGTTGAAGCTATTTGAACTCCAACTGAGTGTATTGCAGAAAGACGCTGTTCTCAATTAAGCTCACCTCTCCATTTT
ATTGACACATATTTATCACTTCAACTCATGTAATTTTCCTCTCTCCACTGCTGTCATTCTCTCTTTAGCATGTATACATA
CTCTTCTCTCCTTGCCCACTGTCATTCATTTGGCCTTTCCCTTCTC
>M00285:128:000000000-BF978:1:2105:23969:7220_1:N:0:46
TAATATTGAACATGATAAACATATTCGGGGGCTAATTCAGATACTTGTTGGCAGAAAAGTAATTAACATGAAGCTCAAAG
CAAGTTGAATGTTTTTAAAATTAACATTCTCCTACCACTGTCAGCAAACCTACAGAAGCAATCTCCCAAAAATGCAGAAC
CGCAATACATTAGCCAAACTACCAAAGGAAGGCGGAAAACAAGAGTGCTAGACTACATTCTAGCCGATATCTGCTTTAGA
TAATCTTCTTGCTTCATTCAAAGTAAGCCAGAGTCAGGCTTAAAGGAGAACAGTCAAAA
>M00285:128:000000000-BF978:1:2105:5363:7222_1:N:0:46
GAGGAAGAACTCTTTCACCCCTGTGGAGGTTGGAATCTGGAACACTCTGGAGGCAGGAACTCTCACAGCATCTAAAATCT
AGAAGAGTACTAGAATCACCAAGATTTAGAAGACTATGGATCAAGTGCTGGTGAATGGTGGGCTGAAGGGTCAGTTTCTA
TGCTATATGGCTCTCTCACTCTACGATGACATTATCAGAGGAGCCAAGAGTTAATATATCAAATTTTAAGATGCAAGTAA
AGTGGGAGGAGAGGGG
>M00285:128:000000000-BF978:1:2105:11931:7224_1:N:0:46
GTGGAGACCTCATGATGCAAGGGTAGAATGAAGCAGTTATTTGCCCTGTTATATGCTGCACTTTGTAACTGCATGCACAA
AGTTGAATTTTGGTTCCTGAGATAAATGTCTGCATGCAAAAAGACCCAGTCACACCATACACAATACCCAATGTTGTCAT
CAGCAGTCAGCACTGAAACAAAACCCCTGTAAATTATAACTTGTCATAAACAAACATTACAAATGTCAGAGAAGGATCTT
TGTGCCATTTTAATTTCCAAGTGATGTTGATGGTGACAAAAATGCTTTTAACAATTGAT
>M00285:128:000000000-BF978:1:2105:11778:7225_1:N:0:46
TCTCTCACTCTGCACCACGCTCCATCTTTAAATTTATTTTTTTAAAATTTTATTCACAGCTTTGAAACAGGCCCTTTCGG
CCCTCCAAGTCCATGCCGCCCAATTTTAACCCCCGCCAAATTAACCTACCCGTACGTCTTTCCTGATGTCGGAGGAAACC
GGAGCACCCGGAGGAAACCCACGCAGACACGGGAGAACGTCCAAGCCCCTTACAGACAGCGACGGGGACCGAACCCCGAA
CGCTGGCGCTGTAACAGCGTGGCGCTAACCGCTACTCTATCTTGCCGCCCATCTCTCACT
>M00285:128:000000000-BF978:1:2105:5830:7226_1:N:0:46
CCTGATTGAGCCCCAACTCCACATTATACCCTGCACTGAATGCATAATAAAATAAACTGCGGGTTGATAAATTTAATTCT
GTAAAAGTGCCACCTAAACATTTAAAAAACTGATTCTAGGCCAACTTCAACGGTGGAAACCCCTTCCCTGGTAACGTTTA
GAATAACTGCACTGTGGCTAAGAAGGAACAAAGAAGGAAAATAAGACATTTAATAACCAGCAGAATTTGTCTTTTTAGTT
AGCTTAGCA
>M00285:128:000000000-BF978:1:2105:9251:7226_1:N:0:46
ATCTATTTAATCATGTATTTATTGTAGTTTCTCGCCTGTTCGCACATTTCACTTTACAGTTCAAGCTGATACCATTGGAT
GTAGGAAATGTTTTCAAACTACTTCGATCATCAGAGATATTTGGGATCAACGAACAGGCCTTTCAAAAGCATGCTATGTG
>M00285:128:000000000-BF978:1:2105:19685:7228_1:N:0:46
TTGCTTTCTTCCAAGAGTTTGGTTTGAGAACATTTTAACAGATTCAGTAGCCTGATGCATTAGAATCATACAGTTGTACA
TCACAGAAACAGGCCCTTCGACCTACGATGCTGATGTTGCCCTCTGTACCTATCTAC
>M00285:128:000000000-BF978:1:2105:18059:7228_1:N:0:46
TTGGAATCACCATTTGGTACAATAATGAACTTTTATTAAGTTAGTATGAATTTCAACTTTTTACAGCAGTGCTCGGATAA
GAATGTCAATGGAAAATAAGGCTGAAAGTGCCATGTCCAAGGTGGCTGATAGTTCAGACATATACGGCCCCTCCACTACT
TTGAAATCTGGAGCAAT
>M00285:128:000000000-BF978:1:2105:26513:7228_1:N:0:46
ATTACAATCTTGTTCAAATGTTTCATTACACGATTGGTAATATTGACAGTAACAACAAAGTTATGGACTTGTGTTTTCAG
CACCCATCTCATAGCTGTCTGTCGGATGTTGATTGCAACCACTTTTCTTATGCATAACTGTGCAAATGTGCAATTTTCAT
TTTCTTTTAAAAATACTTGTGCATAGCCATCGTTTCACAAAGGATGGAGAATTAATGGAGTTCAACATTACTATACACTC
TTGATCAAGAAATATCATGATGTATTTAACTGTTTAAAAAAATATGTGTGAGTAAGAAAT
>M00285:128:000000000-BF978:1:2105:22110:7228_1:N:0:46
CCTTACACCCATCTAATTGGAGAACACGTTGCTGCTGTCATCAGACTGTACACTCGGCTTCTGCAGAGAGCACTTCAGAG
GGAAATAAAATTGATTCCGGTTTATCCCTGGCTCCTTGTGACATGGCAGTTGGTTCCTGGTAAACAGCTGATCTCTGTCA
GGATAACTCAACTATGCAG
>M00285:128:000000000-BF978:1:2105:7415:7228_1:N:0:46
AATTGTTCATCACGTAGAAACGTTACAGAATGAGCAAGGCATTGACAATTGGTGAATGGATGCAGGGGGAGACAATCAGC
TCATATTGGAGTTGTTGTATGGAAATAAGGATAGAATGGCATTGATGTTTGTCTAATCAGGGAATGCCTGGCCTCGTGTT
TGGTTAATTGTCCACTTAAACCTAGTGGTAGAATCTGGGGCAATTTATGGG
>M00285:128:000000000-BF978:1:2105:20184:7229_1:N:0:46
CGACCAGAACTGAACACAATACTCTGAGTGCGGCATAACTAGAGTTTTGTAAAGCTGCATCATCATCTCTCTGATCTTAA
ACTCAATCCAGCGATTTATAAAAGCTAACATCCCATAAGCCTTCTTAACTGCCCTATCCACCTGCGAGGTAACTTTGAGT
GAAC
>M00285:128:000000000-BF978:1:2105:13641:7230_1:N:0:46
GCACCATGAGATACAAACACAACAACAATTTTCCAGTAGATACTCCATGAGTTACTTATAAAACAGGCAAATCAATGTAT
TTTGCTTATGAAACGCTGTTTCAGCTAAATAGGAAATCTGTTGCTATATCTGATATTAACTGTTCAGGGGTAAGAGGTTC
AGTGAAATAACTATTACCAAACGACTCAGTGCCATGCAATACATACACTACAACAATTTTCCAGTAGATACTCCA
>M00285:128:000000000-BF978:1:2105:13484:7230_1:N:0:46
GCATATGGAATTCAGCTTCACTGGCTGACTGATGTCATGTACTAGTCATACACAGTCTGCATGACAAGCTCTCCAGGAGT
CTGCCAATTCAACTCAGTGAAGCATTCCGATACAAGATGAAGACAAGCAGCCTGCCTCCCTCTTCCTGTTTTCTGAAGCA
TGTCATTTCTCCTGTGCAACAGGCCCAGGGCAGACATGTGGCTCTGCAAAAAGTTATCAAAGCACTCCATCCCCCCGCAT
TGTGTACTTTGGCCTGTTCAAAGAAAAACAACA
>M00285:128:000000000-BF978:1:2105:15019:7230_1:N:0:46
TGCAGAAATTTGATGGCTGGATTTCACCAATTAATGCTGACACAACATTACACAGTTTTAGCTATTTTGTAATATTATCA
AAGGCATAAATTTAACTTGAAAGATACAGAGTAATTAAACATAGTCCACTCAAATCGGTGATGGGACATCAAATTTCAGG
AACAGTACAATAATTTGCAAATGGTGTATAGGTAGAAATGTGATTCCATATGATTCTGTCCATCCAGCCAGCCTCATTTA
ATATAATTCAAATGCTCCTCAAATATCCACAATGTTTCTCCCTTACATTCCACACCCAGT
>M00285:128:000000000-BF978:1:2105:16749:7231_1:N:0:46
ATCATGGATACTGACTCCCACAATGCCGTGGCACTCAAGCTCCCAGTTTTCTGGACCTCGCAACCTCAAGTCTGGTTTGA
ACAGGCGGAGGCCCAGTTCAGCGTCAGGGGCATCGAAGCCGACGCCACGAAGTATTACTACGTGGTCAGCGCCCTCGACC
AGGACACGGCTGGTCGCATCATCGATTTCCTACGC
>M00285:128:000000000-BF978:1:2105:10566:7231_1:N:0:46
CACCATCCTTTCCCTCAATGTCAGAAAAACAAAAGAGCTGGTCATTGACTTCAGGAAAGGGGGTGGTGCACATGCATCTG
TCTCTATCAACGGTGCTGAGGTTGAGAGGTTTGAGAGCTTCAAGTTCCTGGGAGTGAACATCACCAATAGCCCATCCTGG
TTCAGCCACCTAAACACCACAGCCAAGAAAGCTCACCAGCA
>M00285:128:000000000-BF978:1:2105:11202:7233_1:N:0:46
AGCTTTTGCTGAGACTTATATAGCACAAATTAAGTAGGAGCAGATGGAAGTGATGAGCTTGTGACCACAAAGAATCTGCG
GAGTTTCTCCAATGACTGTATGACTGAGAATGCCTGTTAACCATGTTATATGTTTAGACATAAATAAGATGCTCTGGATA
CCAGATTCTACAGTCTCTTGTATCTCCATTATATGTTTAGCCATTCTGCCCAGGCATGCAGCTCATGTTCTCAGAGAACC
TGAGACCATCTGACATATATTAAGAACAG
>M00285:128:000000000-BF978:1:2105:10144:7234_1:N:0:46
TGACCACGGGTGCTGTCTGCATGGAGTTTGCACGTTCTCGGTGACCAGGTGGGTTTCCCAAGGTGCTCCGGATTCCTCCC
ACATCCCAACAACCTGTGGGGCGGTGGGTTAATTGGCTGCTGTAAAGTGTCCCCATTGTGTAAGTAAGGGGT
>M00285:128:000000000-BF978:1:2105:20629:7234_1:N:0:46
ATCCAAGTTATTTATAAATATGACAAACAACAGAAGTTTCAGCACTGATCCCTGAGGAACACTACTGGTCACTGGCTACT
TCTCGCCAAAAGCCTCTGGCTGCTTGTAGCAGGATCTAGTCAGCAGTCAGGCATGTGTGCATAAGTGGCAAACAGCAGTG
ATGCCAATGAAATTCCAGAATCAGTATCAGGTTTATTATCACTGATATATGTCGTTAAATTTGTTGTTTTGCAACGGCAG
TACAGTGCAAGACATAAAAATTACAAGAAGTTACAAAAGTAAATAAATAGTGCAAAAG
>M00285:128:000000000-BF978:1:2105:10433:7235_1:N:0:46
ACCTGGAGTGAATGCACCCCAAAATAATAGTCACCAGAACCTTAGTGGTTGAGCTTAAGTATAGAGATGATGCTTGCTTT
TGAGCATGCTTGGAGGCCCAGTGCCATGATATTGTGCACTAATTATGGAAGCATGTGATAGCACGGGCCCTAAAC
>M00285:128:000000000-BF978:1:2105:27991:7237_1:N:0:46
TTCCAGGAAACATCCTGGTAAATCTCTTCTGCACACTTTAATTTTATCACATCCTTCCCATACTGTGGTGAGCAGAACAG
TAAACAACACTCCAAGTGTGGCCCGATCAATGTTTTGTACAGCTACAACATGACATCCCAACTCTAACACTCAAAGCTTG
GGCCTATGAATGCAACCATACCAAATGCCCTCTTCACCACCCTATCCACTTGTGTTGCCATTTTCAGGGAGCAATAAACC
TGCACCCCAAGGTCCCTCCA
>M00285:128:000000000-BF978:1:2105:11369:7237_1:N:0:46
ATGGGTCAGTGTGAGAGGGGTCATTGTGGGATGGGTCAGTGTGAGAGGAGTCAGTGTGGGATGGGTACCTGTGAGAGGGG
TCAGTGTGGGATGGGTCAGTGTGAGAGGGGTCAGTGTGGGATGTGT
>M00285:128:000000000-BF978:1:2105:8611:7239_1:N:0:46
CAACAATGTTCCAGTAGATACTCCATGAGTTACTTATAAAACAGGCAAATCAATGTATTTTGCTTATGAAACGCTGTTTC
AGCTAAATAGGAAATCTGTTGCTATATCTTATATTAACAGTTCAGGGGTAAGAGTTTCAGTTAATTAACTGTTACCAAAC
GGCTCAGCACCATGAACTACATACACTACAACTGTTTTCCATTAGATACTTGAAGCGTTTACTGAAAACAGTGGCAACTC
AATGGTTTTAGATTATAAAACGCTGTTTTAGCTAAATAGGAAATCTCTTCCTAT
>M00285:128:000000000-BF978:1:2105:3914:7239_1:N:0:46
TTACCAAACGACTCAGCAGCATGAATTGCATACACTACAATTGTTGTCCTGCAGCTGCTCCATGTGGTTTGTGAAGAAAC
TGGCAAATCAATGGTTTTTAGCTTCAAAAACGCTGCTTTCGCTTAGTAAGAAATCTGGTGATATATCAGAGATTATATTT
TCAGTGGTTAGAGGTGCAGTTAAATAACATTTACGAAACGGCTCAGCACCATGAAATACATACACTACCACTGTCTTCAT
GTTGATACTCCATGACGTTTGTGTTGAAAGAGGCAAATCAATGGTT
>M00285:128:000000000-BF978:1:2105:24673:7242_1:N:0:46
CTTAAAACCTCACTTAAAACTATTGTATCATCACACTATTTCATAGATGTTAATACACCAACAATTCAGACATCTGTTGG
TCTACAACCATCTACGTGTGTTACATTGACAGAACGCTGGTCAGAAAG
>M00285:128:000000000-BF978:1:2105:24009:7244_1:N:0:46
CAAGGTACAGTGAAAAACTTGTCTTGCATACCGATTCTACAGGTCAAGTCATTACACAGTGCAGTTACATTGAGTTAGTA
CAAAGTGCATTGAGGTAGTACATGTAAAAACAATAACAGTACAGAGTAAAGTGTTACACCTACAGAGAAAGTGCAGT
>M00285:128:000000000-BF978:1:2105:21287:7245_1:N:0:46
GAATCCGAAAATTGGATCTTCTGCTCCTGTTTACAAAAAAAAAAACAATCGTCTTCATATTTACTCTTCTGTTGTCTTTT
TCTTTTAACAAGGCTTCTGTAAGTCATCGATTTTCCCACCCAATACCAAAAGAGAGGCTTCGTTCACTTCAATTCGTCCA
TCAGATCGGAAAGCACACGCTGAACTCCAGACACTCCGCGAAAACCCGTATGCCGTCTTCTGCTTGAAAAAAAAAAATTC
ACTACAACAACCAAATCATACCAAAAGGAATACACACCCATACCGACGTACCCATACTCT
>M00285:128:000000000-BF978:1:2105:16117:7245_1:N:0:46
AGATCTCTCAGTGGGTGAACATTTTGGTGATAGTGATCATAATTCTATCTCCTTTATGTTAGCACTGGATAATAGACAAT
AGGAGCAGAATTAGACCATTCGGCCCTTTGAGTCTGCTCTGCCATTTTGAGATCATGGCTGATCCTCAACACTCAATATC
CCGTTCCTGCCTTGTCCCCATATCCCTTGATTTCCCTATCTATACGAAACCTATCTAGCTCCTTCTTGAAAGTGCCCAGA
GAATTGGCCTCCACTGCCCTCTGAGGCAGTGCGTTCCACAAACTCACAACCCTCTGGG
>M00285:128:000000000-BF978:1:2105:23026:7246_1:N:0:46
TCAACCATGTTCTTATTAAATGGTACGGAGGCTTTGATATCATTAGCACCTCATTGTTAGATATGCTTACTGCTTCTCTT
GGCATGCTCCCTTCTGCATGCCTTATTGAACCAGGGTTGATCTCCAAGCTTGATTATAGTAACCAAATGAGAGATATGCC
AGACCATAGGTGAGCACAGCAATCTTTACCCATCCCCAATTTCCCTTGAGATGGTCTGAGCTGCTGAAGTCCTTCTGGTG
AAGTTATCTGGTGCACAGTGTTATTGTGCAGGTAGTTCCTGGATTTAGACCCAGAAAGC
>M00285:128:000000000-BF978:1:2105:9545:7248_1:N:0:46
AGAGATCCTGCCCCTGACATCTAAAGCCGCAGCTGCAGGTGTAGCAGAGCTACAAACTCTATGTGAATTGTGTGAGTATT
GATAGCAGACATATGAAAAGCTTTCACCAAATAGGTGTGAAGATTCAATTTCCTAGTGCTCTGTCTTTTTTCAGCATTAT
TCAAACAAAAGTTGTTTTTGTTGTGCAGTTTGGAAAATTTGGCTAGATGCTTCCTGTCACAAGTCATACTTGTGACACTG
AAGCAATTTCTGCACAAATGAATATATG
>M00285:128:000000000-BF978:1:2105:15534:7248_1:N:0:46
CTTCCCTTTTTTTTAACCCTGATTATATTTCTAGGGTGACAACCCTACTTTGAGATGTTTACTGTAGTCTTCAGCCATCT
AGCTCCCATTCTCTGGGATTTCCTCAGAGATTTTCATCTCTCTTTTAAAACTGATCAGAATCCATCAAAACCAACAGGAA
TTCCCTTTAACTTCATGGGTCTGTGTCACCTAATCACAGTCAAGCAAAGTA
>M00285:128:000000000-BF978:1:2105:20379:7249_1:N:0:46
CTGTGGCCTGCTCATTACCAGCATATTAATCAGGTTGCTTTTTTTTTTGAACTGGACACCCATCAGGGCCAAACAATGTA
TACAGCAGTTTCTCAAGAGCAGTTAAATTTGGCTGTCACTGTAGAAAATAAAGCCATTTACACATCTTTGATTAATTAGC
TAGGCATTATGTTCTCAGTTCAGAAGAATGAGAGATCTCATTAAATCTTACAAATTTTCTACAGGACTCCAGGGTAGATG
CCAGGGGAAGGTTTCTCCTTGCTTAAAAGGTCCACAGCAAAAAACAAGCTGTTGCAGAGC
>M00285:128:000000000-BF978:1:2105:5580:7249_1:N:0:46
GTGCTTGGACTCTTAACTATTATATGTGTAAATGATTAGGATGGGAATGTTTAGGCATGATTGATAAGTTCACAGATGAT
GCAGAAATTGGTCTGGATATTGTTGAGGATGGTCTGGGGCTGCAGAAGTAGGTTGACTGATGGGGAAAATAGCTAGAGCA
GTGGCACTTGGAATTTAATGCCGTGTTTTGGGAGGGCGTACCCAGTGAATGTTGGGGCCCAAAGAAGTATTGATGAACAG
AAGGACCATCCGAGGATGCCCAACAGTAGCAGAGCT
>M00285:128:000000000-BF978:1:2105:23629:7250_1:N:0:46
TGCATACTAATTTAATTTTAACTTCCGTAGCTTTTAATGTTTAATGTTTTGTAATGTTTATTCTGTCAAGTGTGTATGTG
CCTCTCTGTTGGTTGTTATGTTATTTTATGGGACGAGCACCTGTG
>M00285:128:000000000-BF978:1:2105:22356:7250_1:N:0:46
CGGCTAGAACATACAAACTCCTTACAGATAGGGGCTGGATTTGAACCCGTGTTGATGGTGCTGTAAAGCGTTACGCTAAC
TGCTACACTACCGTCTGTCCATCCATCCATCTAGGGGCATGGTGGACAGTTCTTCAACTTGTTGAAACAGCAAGAAAAGT
ACAGGGAGCAGTAGCCACTCTATACAGGTTTCTTTAACCTCAGTGAAGCCTGCTCCATCAATTGAGAAGGACTGTGTAAC
ATCTCTAAATTCAGTTGCCCAAAGAAATTTGTTTCTGTTTTATGTTTGCTGCAAGATGA
>M00285:128:000000000-BF978:1:2105:26302:7250_1:N:0:46
TTGTAACTTGTGTCATGGTCATCTGTGCTGGGGAGACCAATTACAGGTTGCACCTTGCTGAAAATCTGCCATTGGTGAAC
CAGAGCTTGTCCTATTAACTCCATACCCCATTCCCACTCTGATCTTCGCAGTTGTCTGCTTCCTATGCGACTTCAATAAA
GATTCATAGAAACATGAGGAGCAGCACCCAATTTTTCTAAAATCCTGAACTCGATAAGGCATTTAAAAAAAATTCAGATC
ATATTTATTGCTTTCTTATTTCTGACAGCAAATACAAATCATGAACTTCATTTAATCATT
>M00285:128:000000000-BF978:1:2105:28156:7250_1:N:0:46
CAGTTATAAGCTTAGCCTGTTCAGCTTTACCTCTTAAGTCAGACAGTTAGTTCAAGTATTAGTCTGGAGAATGTGTTATG
ATATAATTTTGCATACTAAATTAAAATGGCTTCCCCTACTGTTATGAATGCTTCAGAGATGATGGAAGAAGCAAGTGACA
TCTTTTGGCTCATTAAATATGCCTTGAACAGTATTTGAGGCCAGAAAATGGTTGAGGAACTGAGAGCGGGCCTCGGTGTA
AACAGATTTATTGCTCAATGTTGTGAGCATATCATTTTCTTTATTGGTGTTATTATTTA
>M00285:128:000000000-BF978:1:2105:26133:7251_1:N:0:46
AACAGTGAGGAATTTCTGAAGTCACTGTAGTGATTTGGGTGGTGTGGAGCAGAGAGATGTTTAGAGGGTGTCAGGGCAAC
AGGCTGGTTGAAGATGCAGTACAAGCTGTCTTTAACAGAGACAACTTGAAGAAGTTGAAGCTGAAGAGTCCTGATGCAGG
GTTTCAACCTGAAA
>M00285:128:000000000-BF978:1:2105:19117:7251_1:N:0:46
GAACAGCAATGAATATTGGAAGAGACGGAGACCATGCCCCTGGACATCACGAAGCATCTACCTTCAAATTCTTGGCTACT
GGCCACAAAATCTGAATCATCAACGAACCATTAAAGAGGAAAATAGAGG
>M00285:128:000000000-BF978:1:2105:3154:7252_1:N:0:46
TTCCATTTCCATGGAATTACAGGTGGGGACTGTTCAAAGTATTAATAGATCTGTGGAATATTAAACTGCTCAAATTAGAC
CACTGCTCACTGCAACCCAGAAGAAACTAAGAATATAAAAAAAAGTGAGGGGA
>M00285:128:000000000-BF978:1:2105:20607:7253_1:N:0:46
AGCCCTTCATTTCTCTCTCATTCATGTGTCTAGCTAAGAACCTCTTAATTGTCCCTAATGTATCTGCCCCCACACCCTCT
ACCAGCAGTGTGTTCCACGCACCCACCACTCTGTGTTTAAAAAAAAAACTTACCCTTGAC
>M00285:128:000000000-BF978:1:2105:10529:7254_1:N:0:46
NNNNNNNNNNNNNNNNNNNNNNNNNNNNNNNNNNN
>M00285:128:000000000-BF978:1:2105:19632:7257_1:N:0:46
CCACCAGAATCTGCAATTTCATGGCCCAGCATATCCCTCATTCTATCGTCACTATCGAGCTAGAGGATCAAACTTGTTCA
ATGACAAGGACAGAAAGATATGTTGGGAGCAGCATCAGGCACACTTAAAAATGAGGTACCAGTCTAATGATGCTCCAATA
CAGAGTTACACATGTGCTAAACAACACAACAGCATGCTATGGACAGAGCTAAGCAAACTCACAACCAGTGGATCAGATCA
AAGCTCTGCAATCTTAACTATTCCTCATGACTCACAGTGGAAAATTGAATAACTAAAGG
>M00285:128:000000000-BF978:1:2105:12814:7260_1:N:0:46
GATCCCATGGGCTCTAATCTTCTGGACCCACCTATCATAGACAACATCTCCTGCACTCTCCTCATCAATATGTTCAGTTA
CCTCCCCCCACCCCTCTAAAAATTCATTCACATCTGTGGGACACTCTCCCTGTGACCATGTTGTTTCCTTAGCTGCTCCT
GTTCCCCCAACATCCCCACGCTGTGCTGGTTGGTAGGCCAAGTGACCACAGTTAATTGCCCCAGTGTAAAAGTGAGGGGG
TCCGTGGGGTCATGGGATCAGTCACACAGCAAAAAAACATGTAAAATGTCGAAAGGGCTG
>M00285:128:000000000-BF978:1:2105:21714:7264_1:N:0:46
GGAATACTCTCTAATCGCTTGGATCACTGCAACTCCAACAATCAAGGAATCCAACACCATCCAGGTAAAAGCATTAAAGT
TAATTGATACTCCATCCACTACCTTATACACTTATTGACTCTGGAACTCTGGTACCTTGGATCAGTGTGTACCACCTTCA
AAATGCAATGCAGTTTCTAACTAGGCCACACTGACTGCACTTCCTGAACTAGTGGTCTCCATCACCTATAAGTACAAGGG
CAATAGGTGCATTGAAACAACACTGC
>M00285:128:000000000-BF978:1:2105:17587:7264_1:N:0:46
GCTAGAATAAAAAGGTGGGGTGAAGGGGAAAGTTATTTCCCTCCATAGGTGCTGCCTGACCTGCTGAGTTCCTCCAGCAC
TTGTTTATTGCTCCAGATTCCAGCATCTGCAGAATTTCTTGTGTCTCTGTACTCTTGTGGATGGGTTGCACACCAGTCAA
GAGTAAGTAGTGATGGGA
>M00285:128:000000000-BF978:1:2105:12793:7266_1:N:0:46
GAGATTTCCACATCCCCCTCTGCTCCTCCCCACCTCTGTCACTCCCCCCCTCCCCCCCCCCCCCCCCCCCCCCCCCCCCC
CCCCCCCCCCCCCCCCCCCCCCCCCCCCCCCCCCCCCCCACCCCACCCCACCTCCCCACCACCACCCCAACCCCCCCAAC
TACCCTTCGTTTCTCCTCGAGAGACCACCCCCAACCCCCACCACCCCAGCCCCCCCCTCCCTCCCCCCCCATCACCTCCT
ACACTCACACTAAACACTCCACAGCTTAGTTCAGCACTCGCACCAGGTAAACCTAACTA
>M00285:128:000000000-BF978:1:2105:20092:7268_1:N:0:46
GATCTACACTCTTTCCCTACACGACGCTCTTCCGATCTCGACTACACGCTTTCCCTCCACGGCTCTCTTCCAACCTGGAC
TACACTCTTTCCCTACACGACTCCATTCCCATCTACACCGGCAGAATGTCCTGCTAGGTGTTGAGCAGTACCGTTCCCCA
CACATACCTCCACAGCTGTCTACACTGACAATCATAAGAAGTCAGCGTCCCCCTCATACTGTGCATTTCATGCAGCGTCT
GTTGTCGCTTGGTTCGTAACTGCTAATCGAGCTCTCACAGAAAGTTACTCAGCAACTGTT
>M00285:128:000000000-BF978:1:2105:15292:7268_1:N:0:46
NNNNNNNNNNNNNNNNNNNNNNNNNNNNNNNNNNN
>M00285:128:000000000-BF978:1:2105:16531:7268_1:N:0:46
ATCTGTGCCTATGCTACAGTGTTCTGGAAACACCTGTACTGCAATGGGAATAGCTTCAGTTTCTTGAGTCTACATTCATA
ATTGGAGTCCCTCACCTCTGGCAACATCTCAGTGATTTTGTCTGCAGTCTCGGAGCTTCAGACTTTTTCTAAAATGTGAC
ACCCAGAACTGGACACGGTGCTTAATTTGTGACTGAACCAGTATTTTATGATGCTC
>M00285:128:000000000-BF978:1:2105:12577:7269_1:N:0:46
TGAGACGATTCTTGATGATTGAAAAAAAAAACAGTGTTTCAAAGCAAACGACTATATTACAGAGCAAAAAAGGGAAAGAG
AAAGATTATTTGCATTATAAAAACGAAATTAAAAAAAAACAATGTTCAGTCAGAAATATTTTCAAAAACTAAAGAAAAAA
CGATGGTAGCATGG
>M00285:128:000000000-BF978:1:2105:25121:7270_1:N:0:46
GTAGATTGGCTACTACTCAACTGGGATGCTTTGTCACGGTTGGCGTTTATAATTTTTAAGTGTTGTTGGAGCTGCACTCA
TCCAAGTGAACGGAGAGTATTCCATCACACTGTTGAATTGAGACTTGTAGATGATGGAAAGATTTCAGGGTGTCAATAGG
TAAGCCACCCACTCAGGATACCCAGCTCTGTCCTGCTTCTTTAGCCACAGTATATATGGCTAGTCCAGTTGAACATTGCA
AAATCAACAGTA
>M00285:128:000000000-BF978:1:2105:6144:7270_1:N:0:46
CCACCCTACTAGTGTCCCAAATGCTCGATGTATGGGGTGTTCATGAGTTGGGCTTGTGTAAGCCAGGGAGAATGTGTATA
ATAATACTATTTAAGGTTATGGCAAATGATTAACCCTATAGATGTGGCCAGCTTCAGTAATAAAACAGTT
>M00285:128:000000000-BF978:1:2105:23129:7272_1:N:0:46
GAGAGCAGGATAAAAATTAGTGGTGAAATTTATGAAACTGTCAAGTTCTGCATGGGTGCAAGAGCTGGCACTAATGCAGT
CGTTGATGTAGTGGAGAAAGAGTTGAGGAATGGGGCTGGAGTAGGCTTGGAACAAAGACTGCTCAATGTAGCCAATGAAG
AAGCAGG
>M00285:128:000000000-BF978:1:2105:6025:7273_1:N:0:46
ATTCCTAGATGTCCATACTTTTAACCTGTTATATGGAAGTTCTAGGCTATTGAAAAATATTAAAATTACAAGGACTTATA
AAATGAAGTAATGGAAATCAAAATGTTATCCTTGCCTGACTCAAAATCTGATTGAAATTTCTGAGGTAAATATAACCCTT
TCACCAAGTTCATTTGCTACCTATTCTTGGTAGTGCTATTCCTGTTGTTGGTAGCAGA
>M00285:128:000000000-BF978:1:2105:22022:7274_1:N:0:46
ATTCCACATTCTTCCATGTGCTTATCTAACAATCTCTTAAACCTGTCCAACGTATCTGCCTCCACTACCACCCCAGGCAG
TGCATTCCATGCACCAACCACTCTCTGGGTGAAAAACTTCCCTCTGACATCTCCCCTATACTTTCCACCAATTATCTTAA
AGGCATGCCCTCTCGTCTTGGGCATCTGCGCTCTGGGAAAGAGGCCCTGAATATTAACTCTATCTATTCCTCTCAATATC
TTAAACACCTCAATCAAGTCCCCTC
>M00285:128:000000000-BF978:1:2105:16164:7274_1:N:0:46
CTGGCTGTGAGCGAGATGGCAATCTGTCAAATAAAAAAGCCATTTAATTTGCTGGAAAATGCTGCCGACACATACTGAGA
TTGTGAAAGGCACTGTTAAAATCAAGACAAACAGCCAACGTTTCCGGTCTGCCACCCTTCGTCAGATTTCTACAGAGAGG
ACAGTGGTCCTCACCCCAAAGATGTAACTCAA
>M00285:128:000000000-BF978:1:2105:26447:7275_1:N:0:46
CTAAAATCCGTGGATGGATTTCTGGAGTAGTCCAGTGGAGTTCACTTTGTCGGTAACCTGTAGAAGGACACAGGTGTTTG
CGTGAACAACCACATTTTGGATGCTATTCAGAGTGGCAGATACTGTGGAACAAAGTGACGGAATTCACTTTGCTGCTAAC
CTGTAGAAGAACGCAGGTATTTGCACGGACAGTAAACATACAAGGAGTTTTCAGGGTGAG
>M00285:128:000000000-BF978:1:2105:22740:7279_1:N:0:46
GAATGACTTGAACAGTCTGCTCGGGGATCCATCCCACAGGCTGTACAGTCTCGTTCCCCTATGCTGACTACTGCCTGATG
GACTTGTGGTTGAAGGTGTTCTATTGCAGGAACTTTTTCTATGAATGATGGTCTGTGCAGCAATGTCCAAGGAATATTGC
ATTGACAGCAAGGTTGGATTCATGCTTTGCAATGCTGGGTCAGGTCAAACTATA
>M00285:128:000000000-BF978:1:2105:13116:7280_1:N:0:46
CATCAGCAAATTTAACAATGCGGTTGGAGCTGAATCTGGCCTCACAGTCGTTGGTCAACAAGGTGAACAGGAGCGGACTG
AGCACACAACCCTGAGGGGAGCCAGTGCTCAGTGTGATGGTGCTTGAGATGTTTTCACCAATTTTGACTGACTGTGGCCT
GCAAGTTAGAAAAT
>M00285:128:000000000-BF978:1:2105:22589:7281_1:N:0:46
GAATGATGAAGTGGAGCCTTCAAATAATATTATAACAGCGTAAGAAAAAGGAGAAGGATTAGGATAAGGGCACTGTGAGC
CTGCTTCACCATTTATCAAGGTTACGGGTGAA
>M00285:128:000000000-BF978:1:2105:26184:7282_1:N:0:46
NNNNNNNNNNNNNNNNNNNNNNNNNNNNNNNNNNN
>M00285:128:000000000-BF978:1:2105:13851:7283_1:N:0:46
ATCAAGCACGTTTTTAATAACTCACCAAAAGCCGCGCATATCCCGAACTACAAAAAACATGGCCAGCGGAAGTGACATCA
TACTCCCGCCGGAAGTCCCGCCTTCCGGCACTATCGCGGGAACTCGCGCGTTTCCCTGCGACGGCTGATTGCATTTCGAT
ATGATCCCGACATCGTGAGTCGCTACACCCCTTTATTATTTTGAGATCTCACCTGTCCTTGCAAAAATACATTTAAAAAT
ACAGGAACCAGACTGTTTCTTATTCTCATAAGGCTTGCCATGATATTTGATAGTTTGTCT
>M00285:128:000000000-BF978:1:2105:22971:7283_1:N:0:46
TTTTATGGTCACCTTCTGATAAGATCTTTATTAGCCACATGTACATCAAAACACACAGTGAAATACATCTTTTGTGTAGA
GCGTTCTGGGGGGCAGCCCGCGAGTTTCACCACACTTTCGGCGCCAACATAGCACGCCCACAACTTCCTAACCCGTACGT
CTTTGGAATGTGGGAGGAAACCGGAGCACCCAGAGGAAACCCATGCAGACACAGGGAGACCGTACAAACTCCTTACAGGC
AGTGGTGGGAATTGAACCTGGGTC
>M00285:128:000000000-BF978:1:2105:11263:7285_1:N:0:46
GTCAGCACCTTAATAAGCTTGGCTAGCAAAAAAGTCAGTTTGAATATTTGCCTAAGAATCTGTGGCAGTTTAGTCGAGGA
CAGACTCTTAAAACCAATCCATTTGAATGATCAAGTGATGTAAGTGGAGATATGTGGGATACTTAACTTGAAGAGGACAG
GCAGCCTCTCTCTGTACTGTGCAATTGCTCATAATGAATTGCCAGTTAATAGTTAGCACGGGTCTGGGTACAGAGAAGAA
GTCACAATTGTTATTCTTGCCGACCAGTTTCTCATGGTTTAGAGTTAACAAAACCAAA
>M00285:128:000000000-BF978:1:2105:21241:7289_1:N:0:46
CACTTACTGCAACACTGCAAAGTTTTCTGCTTGTTACCGGGATGGTAGGGTTTTAGTGAGTATTGATGAACAGCGGGGCC
ATGGATTACAAATCCAAAGATGCTTCAAGGTGGCACCACAGGTAGACAACATGATTAGAAAGGTCTCTGGCAATTGGAAT
TGGTTTATTATTGTCACTTGTACTGAGGTACAGTGAAAAACTTGTCCTGCACACCGATTGGACAGGTCAATACATTACAC
AGTGCATTGAGGTAGTACAAGGGAAACCAATAACGGGATGCGGAATAGCGTGTTACAGTT
>M00285:128:000000000-BF978:1:2105:19458:7289_1:N:0:46
NNNNNNNNNNNNNNNNNNNNNNNNNNNNNNNNNNN
>M00285:128:000000000-BF978:1:2105:20865:7291_1:N:0:46
GCCTTCCATTTAAATCTAAATCAGATTCAAATAGAACATTGGAGTTCCAGAAGTTGCTTTGGCTAGGGACTGTTCTATTT
TTCCTTGCAGTACACCGTGTCTTTCTGTAAAATAAATCGTTTTCATACACTGATATCGTAACCACTATTTATTATAAACA
ATGTAAATAGGCAGTCTGAAGTAGTTTTCCATGTGGTAGGACCAGATTTATTAGCGATCGACATGCACGATA
>M00285:128:000000000-BF978:1:2105:23698:7294_1:N:0:46
TGATCACCTGTTCTGACAAAGCATTTGGACTGTTGTATGAAGCATTAAGAGTGGTGTACAAATACTGGCTGTGGAGCTGT
GAAAAGATGATCATTAAAATGTACCACAGTAAAAAGTTGTGAGAAAATATTGCAACTGAAGGAGTTGTAAGTTTTAAAAG
GAAGATGCCACATTATCTTGGAATT
>M00285:128:000000000-BF978:1:2105:4884:7295_1:N:0:46
CCAGTTCATTTTCCCCAGCTCATTTGTTTTATGCTAATTGTAAAAGCTTATAAAATCATTACTCTGAATAGTAAACTGAG
TACATTCCAGTTTTCATGATGTTTGACCTCTATCGCAAAACTCAGTACTGAGTTCAATTTAAAAAACTTGCAGCAAGCTT
TGAACAAACTCTGTTATATGTATCTCAATATTTATTTCTGTGAAGGGTTTATCATTACTGGAGAAAAAACTGCATTTTAA
CACAGTTGTATCAGATTTAATACAGAATTTGTAAGTTCATAGCTGTCCAATATCTTTGCT
>M00285:128:000000000-BF978:1:2105:6561:7295_1:N:0:46
GGATTTACCTTGTAAAACGCTGCCTCAGCCAAACAGGCAACCTGTTGCTATATCAGCGATTAACTTTTTAGTGGTAAAGG
GTACACTTAAATAAATGTTCCCAACCGACTTAGCACCATGTAATACATACTCTGCAATTGTTTTCCAATAGTTACACCAT
GGGTTTAAGTAGAAAGTAGAATATCAATGGATACAGCTTAGGAAAACTGTTTTAGCCATATAAGAAATTTGTCTCTATAT
CAGCGATTAACTTTCCGGGGGTTAGTTGGAC
>M00285:128:000000000-BF978:1:2105:24461:7298_1:N:0:46
GTTACCAGTGGAGGACCTGTGAGGAATCGTTCTCCGAGTTTTCACCGCTGCTTTGCCCAGACCAGTCTCTCATCAATATG
ATGGGCCAGAGCTGCCAGTTTCTTGTTCATCACTGGGATGGTCTGGCATTTGCCGCCTGGCCCCATGCATCCCACCCTGT
GGGCCCTGTGATAGGCACTAAATTCATCATTCAAGGCTGCTTGCTGGCTCTATTGACCAATAGGCTGGAGGGAAGTTGCA
TGGATGTGAGCTCTGTACCTGTACCAAGTTGCACTGCCCAGGATCTTCTCGGTCCAACGG
>M00285:128:000000000-BF978:1:2105:18829:7298_1:N:0:46
AAAAGAATGACATTTTGATGATAATTATGGTAGGGATTTGATACTTGTACATGTTGCACATGGTGACTGAAGCAGCAGTC
ACCACAAGTATAAATAGCTAGCAGAGACAGTATGTAAAGTTACTTATTTACCCTGTGATCTGACTAAATTGCTAATCCTC
CAGCAGATTAGACCATCCGAGGAAAGTTGCCACTGACACACACACTCTGTGTGTGTGTGTTTTTTTATTGGCTTTTGCCC
ATCCAAATTGCTCTAATTATTGACTTCAGTTCCAGTCATCCCATTATAGGAAGAGGAGGC
>M00285:128:000000000-BF978:1:2105:14751:7298_1:N:0:46
CTTGGTGGGCCGAAGGGCCTGTTTTGTGCTGTATTGTTCTATGGTTCTATGAATGGAGACTACGAGAGACCGAACGATGA
AAGTGGTGCCGGCTGAGGGAGGGTGGGGAGCGATCGTTAGTCACAGCTGAGCTGCCTGGAGGAGGTGCAAATCAAGAGGT
GG
>M00285:128:000000000-BF978:1:2105:3269:7299_1:N:0:46
GTGAATCTACTCGTATTTTCATAATTAAATCATAAATTATTGCTGTCAAGCCCTTCTGATAAGGATTAAAACCTAAAATG
TTATCAATAATTTCATCTTTATAAAGAAATGGAAAGGAAGGTATAGTAACTTTTAAAAAATTTCTAATCTGCAAATATCG
AAAAAAATGTGATCTAGGTAAATTATATTTATTAGACAGCTGTTCAAAAGATGCAAAACAGTTATCAATGAATAGATCAC
GAAAGCATGCTATTCCCTTCCTTTTCCATAAAGAAAAAGCCGTATCTAGTCTATATGGTT
>M00285:128:000000000-BF978:1:2105:21760:7300_1:N:0:46
GTTAATTGTACTGTTAAACTTGCTGCCATACTTACCTGTGTGTGCCAGGGCCAAACACAACAATAGTGACTTGATGTTTG
GGTGCTGTAGTACAATTCATGCACAATTACAAGCTTGCAACAACTTGTTTAAAGATTTCAGTCAAACCACCTTACGTTTG
GTGAGATAACTATTTTATGTTTTGAAACTGCAAAGAGTTGACAATTTCTGTTTAATAAACCAAGAAAATTGGTTTGAAAT
TCCTTTTGAACTGATTTTTATCTGTTAATAATTTATGTTCCTGAGTTTTGCTGTTTGTTT
>M00285:128:000000000-BF978:1:2105:27994:7301_1:N:0:46
AAATAATTAATACATTTCTCAACTTCTTCCAATTCCTGTGTCATAACTCTGTAACAAGGATACCTTGTATCCATTTATTT
TGGTGTCCTAGCTTGCTATGACATTATTCTTTGCTGAAAACCATGGGTAAATCAAGTATCTGTCTTCCAAAGTGAGTTTC
CTACATGAAAATAACTTAACAAGTGGAATTTGTGACCATCAACCTTTGAATGCATTACAATGTTTAAAAAAATGACTTTT
CTTT
>M00285:128:000000000-BF978:1:2105:4428:7301_1:N:0:46
CAACTCTATCTTCTGCACCAAGACTTCAGTATAGCACTGGAATCTTGATCTTTCCTTGCCTGAAGCCTTTCTTTTTTCTG
TGCTAGCTGTGGTGTGTGTTTGTCCATCAGGGGCACAGCTCTCCCCACCAGTGAGGACATCTACAAGAGGCCATGT
>M00285:128:000000000-BF978:1:2105:22180:7303_1:N:0:46
AACCTCACTAAGATTGCTTTGTATCGCGTTGGTATTTCATGATAACCTATGTCTGCAGAGACACCATTCGTGGAGTGGGA
AGGCTCCGAATGAGGAACTAATCTGCTCCTCCGTTGTTGGAGCAACGAAGTTCCAAATGTCTTTCTGATGCTTTGCCTCC
GGTTTCATGAACAATGTGCCTGCTTCTTCGTTTCTCTCTCTTATAGCTAATGTGTTGGCGATGGTGATCCTGTGCCGGGG
CAAGTGCGGTCTCTCCAAATGTATCACTCGCTACTTGGTGGCCATGGCTGCGGCTGACCC
>M00285:128:000000000-BF978:1:2105:14931:7305_1:N:0:46
ACTAAACCTAAGGAGTAAGTTGATTAAAATATTTGTATTCCATGTATTTCATGGTGCTGAGTCGATTTGAAACATGAATT
TGATTGTGCCTCATCACCCTGAAAAGTTAACTGCTGATATTTCAGAAGATTATCTATTTGGCT
>M00285:128:000000000-BF978:1:2105:3994:7305_1:N:0:46
TGGAAGACCAAGGGAATTTCAACTCCTGGTTGAATTTGTACTCTGTTCATCTGGGAACAGCAGTGAAAAGACTCCATGAT
GAAAATAGTGTTTTCATAAGCCCACCATTGTTGACATCGCCCACTAATCTTATGTAAAGTAAGCCAGCTCAGAGATTTTG
AAGCACATAGCGACTCACAAAATAACTGATGACATCCACAAAAGAAAAGGTTAGGCTGACCTGGGTAGGCCCCTCTGGTT
TCCAGACCAGGTTCTTGTTACTGAGACAGCTGTTGCTGACTTCCCAGTGATGTCCTGCTT
>M00285:128:000000000-BF978:1:2105:14733:7306_1:N:0:46
TGTTGTCCAGGCCTGAGGAGATTGTTACGTTTGACTCCTCTGCATTAGTTAAGCACTTGGTACTCTATCCCTACTGCACT
CGGTAAGCGCACTCCTCCGCTTCGCCCTACTCCTGCCGCAGGCCTTTTATTCCGTGGATCACAGCTCCATCCTGTCACCT
TTCCTTCTACCAAAGCGTGAAAAGCAAACTTGTTAGGTCTATTAGCACTTTCAGCGGAGTGTTAGGTGCTGAACCTA
>M00285:128:000000000-BF978:1:2105:24590:7306_1:N:0:46
CCCACCCCTTGTGATTGCTTCATCAGCCATTGAGAACAATGCTTTGGTGTCATTGCCGTGACAATAAAACTCGATATTAG
CAATTCTCTGTTAATGTTATGGAGCACTTGCCTTCACCAGGTATCTAAATGTATTGTAGAACCATTATCAGTTGCACACA
ATTGCTGAACAAGAACATTGACTGCAAGTAAAAGAGGCATGTTAGAAA
>M00285:128:000000000-BF978:1:2105:22013:7306_1:N:0:46
GAGAAATGATGGGTAAGTTAAGTGCCCTGAACTCAGCAATGCTGCTTGTAGGTTTTTGTGAACAGCCTGAAAGAAATTTT
GATTAATGTGACATTCTGTCAAATTGGACTGCAGTTCACTATTAAGTATATCATTATGCTGTCTTTGAAAAATGTAAAGG
ATTTTTATTGGCATATAATAGG
>M00285:128:000000000-BF978:1:2105:14540:7308_1:N:0:46
CTCAGATGATCGACAGACTAGATCTGGTCACTCAAGGGTCATGAGGTTGGGCATTGGCGAGGTGGTGGGGGTTGGGAGAG
GGTTGGGGGGGGTGGTGGTGGGGAAGTAAAGTGGGCAGGTAAGTAACTGAATTAAAGGGAACCTGCTCAAATTGGATTCA
CTGCCCTGGATTGTTGGTGCTTCTTGCCCATGGCTATCGGACTTCTGAACCAATCAGATCCTCTCCCCAGTGGTGCTGAC
ACAT
>M00285:128:000000000-BF978:1:2105:17281:7311_1:N:0:46
GTGGATTTCGGCTGATGCTCTGGTTTCCTCCCACTTTCCAAAGACATACAGATTAGGAAGTTGTGGGCATGCTATTTTGG
TGCTGGAAGCGTGGCGACACTTGCGGGTTGCTCCCAGAACACTCTATGCAAAACAGATGCATTTCCCAGTGTGTTTCGAT
ATACATGTGACTAATAAAGAAA
>M00285:128:000000000-BF978:1:2105:16629:7311_1:N:0:46
CGTGAAACTATTAAAAGTTAGTGTTCAGAGTGCTGGCTGTCCTTGTACGAGAAGCTTGCAGGTAGAACAAGTCATTAGGA
AGGCAAATGGAATGTTGGCATTTATTACAGCCCAGAAGTTTATCTACAGTCAGCTTTGAATGTGCTTTATAATGCAGGCT
CCACAGCTTTCTGTAGTTGAGAATTCCAAAGGTTCAAAACCCTCTGAACTCACCTCAGTCTTAAATGTACAAATATCTTG
AGGTCATGACCCTAATTCTAGTCGTCTCCATTAGGAGAATCATCCCCACATGATCTACTC
>M00285:128:000000000-BF978:1:2105:12169:7313_1:N:0:46
TGCACAGTTAGTGAGTTGTGACAAAGCTGACAGCAGTTTGTTATCAGGTTTGGGTGTTGGCAGCTTTCTCATGAAGCTGA
TTGGAATTGGATTGTAGAGGAGAGCAACAATATGTAGATGCACTGACTGAGAAATGCATAAATTTTAAGAGAATAAACCA
ATTAAAAGGCAAAGCATCCTATCTGAAAATTCTGAGCATCCCAATTTGTGCATTAGAAATAGGCTTGTGG
>M00285:128:000000000-BF978:1:2105:19666:7313_1:N:0:46
CACCTCCCCTCTTTTGTCCACTTATCATTGCTCTGTTTTTCCCTCCTATATATTGAGCTTCCCCTTTTCCTATCTTCAGT
CCTGAAGAAAGGTCCTGACCCAAAACATTGACTGCCTGCTTTTGTCCATGGATGCTGCCTAGCCTGCTGAGTTCTTCCAG
CATCATACATTTACGCTAAGGAGGACTCCATTTATATTAGGGAAGTTAAAGTCCCCAGGACAATTCTAGTGGTTTTACAC
CTTTCCCTAATCTGCCTGCATATCTGTTCCTCAATGTCCTGGTGGC
>M00285:128:000000000-BF978:1:2105:11888:7315_1:N:0:46
CAGCTTGCAGATGGTCCTGAGTACATCAACTCCAGCTCCACTTCCTTGACCCTATCAGTCAGGAGCTGCAGCTAAGTGCA
CTTCATGCAAATGTCATCATGAGGAAAGTTGTAAAGTTCCCTGACATCCCATATCTTACAGGAAGAACATGCCACTGCCC
TAACTGCCAC
>M00285:128:000000000-BF978:1:2105:17446:7316_1:N:0:46
CACATTGGAGGAGACTTCTTACGAACAGGTATGATGGTGGCAGATTTTAGGCACTTAGGAACAACAGCCTGCTGTAGGGA
GATGTTGAAGATGTCAGCCAGTACTTCTTTAAGCTGGTCTGCACAGTCCCTAAGTATCCGCTCCGGTATGTTATCCGGTC
CCGCAGCCTTTCGAGGTTTATCCTGTAAAAGGGCTTTCCCCACACTGGCTGGGGTGAGTCTCAAAGCCTGTTCTTCTGGC
GAAGGCCGGGCTTTCGAGGCAGTTGTATTGTTCATGGCCTCAAACCTTGCATAAAATTC
>M00285:128:000000000-BF978:1:2105:21650:7317_1:N:0:46
CTCATTCTCCTGTACTCCAACGAGTACAGTCCAAGTGCCGACAGTTGCTCATCATATCTAAGCCTTTTCACCCCAGGAAT
CATCCTAGTAAATCTCCTCTGAACCCTCTCCAACATCAGCACATCCTTCCTAAGATATGGGGCGCAAAACTGTACACAGT
AC
>M00285:128:000000000-BF978:1:2105:6499:7317_1:N:0:46
TGAGGTAGCTATTGCATTATAAAGATGGAAAACTTACCTCAACTTTTTCTATTCTTTGCTGGATATATTGAATTAGTTCA
TTAAACTCCTCTTCTTCAGGACCTCGCCCCTGCTCTTCTATCTCCTTAATAAAGCACCAATGAAAAGTAATGACTCAAGA
GCATGGATGTAAGGCATCTATTCTGCATAAAAAAATATAATATGAACTATGGTAGAAATAAACATAATGTTACGCACAAC
TCTGTGAGTTTCATCTCCTTTGCTGGCCTTCAGTTGCTCAATAGCTTGTAGGAGACCGCG
>M00285:128:000000000-BF978:1:2105:4383:7318_1:N:0:46
GATCTACACTCTTTCCCTACACGACGCTCTTCCGATCTGGTCTACACTCTTTCCCTCCACGACGCGCTTCAGATCTGGAA
TACACACCTGCCCAACACGACGCCCTTCCCAACTCTAACGCCGTCGTTCCACTCAGCACGAGTCATCGATACGAATCAAA
ACATTTGCCTCTATGAACATAAAGGGGAAGCTCACCACTGATGTCATCGTGCTCCGGGGGAGCGCGATAACACTATAGGT
CGAAATGACCATACAAGAGAGCTTATAGGTGAGCGTGTATTTTGTGATGTGCACGATGTT
>M00285:128:000000000-BF978:1:2105:16453:7320_1:N:0:46
CTTATCTATGGGCTGGATTTTAAGCAGCCCACATCTATGTACTGCTTAAAATCCAGTTTCACTCACATTGAGTGACCACT
TCTGAGCAAACACATCTTGCATTCCTGCAACATCTCCTCTGAACTACACTGCACTCACAGCATGCAGCAATTCTTTCACA
TGTGCAACAGACTGCAGCTCTTTCCTCTAGATGCTGATTCAAGTTTTAAACTTGTTACCATTCAACTTTGGGACAAGGAT
TTGTATACTCATGCTGTTCAACTAGCTTAAGCAACTCTACTAAACAACTTGATTGAACTG
>M00285:128:000000000-BF978:1:2105:23543:7320_1:N:0:46
GCCCTGTGCACAACTTTAAACTGTATCAATGAGTGTCTGGCACACATTGAGGATGTATTAACTAAATGAAGAATTTTCTT
CCAAGTCTCTATAGATATAGATATCTGGAGTTCACTTTCCCAATCATTTTTAATTTTGTCCAGTGAATCTGACTGTATTT
TCATAATTAAATGTAAGTTATTGCTGTCAAGCCCTTCTGATGGGGA
>M00285:128:000000000-BF978:1:2105:11239:7323_1:N:0:46
TCAGTACTGCACTTGTATGTCACCCTAGATTATTTGCTACACCACGGGAATGATTCTTGAACCCATGACCTCGTGGCTCA
AAGAAAGGAGTGCCACTATCAAGCCAATCTTGATACTCAACAGTAAAGCCTCAGCTATACCCTGAAACGGCACTGTCTTG
TCAAACAAGTATTAATCTACTTTTGGAATTCAGGTTAAGAATGCAAACACAGGCTTAATGATACAGTGCAGAAAATCCCT
GAGCTTTGTCAAGTCATGAATCAATCAACCATTCTAATTTGCTC
>M00285:128:000000000-BF978:1:2105:7605:7326_1:N:0:46
GTATCCATCAAATGCCGCTATTTTCATGCAAGGGTCCTTGCAAGGAATTTATCCACATTGCTCCAGAAGAGACCATTGAT
GGAATAGGACCCCACTAGGTTATCCAGTAGATTATTTCAGAGAATCCAGGGATATGGGGTTAGCATAGGAAAGTGGCTCC
GAGTTAAAAGATCAACCATGATTTAATTGAATGGCAGAGCAGGCACAAGAGGTTGAATGGCCTGCTTGTGCTTTTATTTC
TTATGTTCTGGTC
>M00285:128:000000000-BF978:1:2105:3445:7326_1:N:0:46
CTGTGGAATTTATCCACTGAAAGATCCAATCTACTGCCGGATGTCCCTTCCTAACGCCGGAATGCTTGCTCAGTTTCATA
AAAGGTGTTTCTGGAGCCCTGTGTAAACACGGCTTATCACGGTTAAGTCTCTGAAACCCGTGACATGAAAGTCTGTGAGC
AGGATGACTTGTTTGAACAGGACATCCCAAGTGGAAGGCTGCTCCTGTCCTCCCCACCTTTTACCCCACGTGTCGCCTTC
TCCCTTCAACATTGAAGCAGACGTGTTGTGCACAAATCTGTCCGTGTTCAACATCTGGT
>M00285:128:000000000-BF978:1:2105:23379:7327_1:N:0:46
ATGGTCTCTAGGAGGTCACTGCAGGAACAGAACAGTGAGTGGAATTCTACAAGTCAAGGAGCTTGGTGGAAAGAATGAGA
TTGCTTAGGATGTTCTAACATGCTTTGCGGCCAGTGAGATATAGTCACTGTCAAAGGAAGTGTG
>M00285:128:000000000-BF978:1:2105:15710:7329_1:N:0:46
CTTAAACCTGTGCTGCCTTGTTTTCGATACCCCTACCTGCAGAAAAAGAATCTATTTGCCCTGTCTATGCCTCTCATTAT
TTTATACTCTTCTATCTGGTCCAAGTCCCTATGGACATAGATATCTGGAGTTCACTTTCCCAATCATTTTTAATTTTGTC
CAGTGAATCTGACTGTATTTTCATAATTAAATCATAGATTATTGCTGTCAAGCCCTGCTGATGAGGATTAAAACCTAAAA
TTTTATCAATGATTTCATCTTTATAAAGAAACAGAAGGGAGGGTATAGTAGCTTTTAAA
>M00285:128:000000000-BF978:1:2105:18873:7330_1:N:0:46
GTGAACATCACCAACAGCCTGTCCTGGTCAAATCACGTAGATGCCATAGCCAAGAAAGCTCACCAGTGCCTCTACCTCCT
CAGGAGGCTAAAGAAATTTGGTTTGTCCCCTTTGACTCTCACCAACTTTTACCGATGCACCATAGAAAACATCCTATCTG
GTTGTATCATGGCTTGGTATGGCAACTGCTCTGCCCAGGACCGCAAGAAGCTGCAGAGAGTAGTGGACACAGCCCAGTGC
AACATGGA
>M00285:128:000000000-BF978:1:2105:22048:7331_1:N:0:46
AGCGTTTACCGGTGTCTTAGTGCTTAAGTGGTGTGTGGTGTGGTGGCTGAAATATGGCAGAAACAGCCCGAGGATAAGAG
AATCCGTTGAGCTCCCCAGATGCATTGTGTTAATGAAAAGGATGCAAAATCTGAAGGCCTAACCCAATAACGAAAGGAAA
GAAATCACTAATAT
>M00285:128:000000000-BF978:1:2105:15896:7332_1:N:0:46
TGACTTCAGGAAAGGGGGTGGTGTACATGCACCTGTCTACATCAATGGTGCTGAGCTCGAGAGGGTTAAGAGCTTGAAGT
TCCTGTGAGTGAACATCAACAACAGCCTGTCCTGGTCAAATCACGT
>M00285:128:000000000-BF978:1:2105:5699:7335_1:N:0:46
TTTGCACAGTTGCAACATAACCTCCCTGAGTTTGTGTTCCATCACCACCCGGGACATGCCCTCTTCATGTTACTGCCATC
AGGGAGGAGGTACAGGAGCCTGAAGACCCACACTCAACGATTCAGGAACAACTTCTTCCTCTCCAACTTCAGATTTCTGA
ACAGTCCATGAAACCCATGAATACTGCCTCATTATCCCTCTTTTTGCACTATTTATTTATT
>M00285:128:000000000-BF978:1:2105:14949:7335_1:N:0:46
GTCAGGATTGAACCTGGGTCTCTAGAGCTGTGAGGCAGCAGCTCTGCTAGCTGCACCACTGTGCTGCCATGTGTATTACT
CGACATATCAATATATTGCTGAGAGCAGGGCATCCTTGCTTGGAGGCTGTACC
>M00285:128:000000000-BF978:1:2105:9370:7337_1:N:0:46
CCACTAATCAGACAACATTAATAACGTCTTGAAATAGATATTATTAATTAAAAATAATGAAGTAAAATAATTTCTCCTTT
TATCCACAAAGCTGGTGACTGCATTCATTGAAGGGGATCCTTGCTAATATGACCCCAGCTCTAGCTTGAAGCTGAGGGCT
TTGACGCACTTTGCATCCGCACCCCCACCTCCCCACCAAACTCCTGGAGGTCACATGATTGAGTTGAGCTGTGAAAG
>M00285:128:000000000-BF978:1:2105:19961:7338_1:N:0:46
CTGCAGTCTCCTTTGTCTTAACAAATCTTTCCAATGTGTTAACGTAATTTCCATTTGGATTTAGTTCCTTAGTGGAGTTT
ATCACATTCTGGACAATATAAGTTGTGTAATATAACTGATTATTAATACATATTGCTAACCATCAAAAAGTATGCCTTTT
GCTTAATTTTTTTGCATGGATTTAGCATTTTTGCCAAGAAAGTGAAGTAATTTAAAGTACAATGTATCACAGTGATGATG
CTGAGTTTTGTAATCTTCTGGGTCTATCAATAGAAAAATGGAAAGTCTTAATTTTGTAAC
>M00285:128:000000000-BF978:1:2105:20826:7339_1:N:0:46
GGACGTTATTTAAGTGGATTCTAAGAGACGGGATCGACGAGGACTTGGAAAACAAGGACTGACGAGGGAGAGGCAACATG
ACTTTGTTCGGAGCAACTCGTAACTTATAAATCTGACTGAGGTTTTTGAAGTAACATCGGAGAAGATTGACAAGAGCAGA
GAGATAGATGTAGTTTTCATGGACATTAG
>M00285:128:000000000-BF978:1:2105:6979:7341_1:N:0:46
GCACATGGAAGAATGTGGAATAGTAGGATATGTGGGAGGAAGTTAGATTGTGTGAGGTTTGAAGGACAGCACAACTTGGT
GGGCCGAAGGGCCTGTTTTGTGCTATATTGTTCTATGGTTCTATGGTTCATTCGGTTCTTGAACCGACCGGCAAATCTCT
GATCACTGCCTCAATACAGCAACACTGGCACCACTGTACACTCCAGTGGACTTTAGTTTTCTTTGTTCTAATGGTGTTCT
TTCTTGTATAATTTTGTTTGTTTGAGGTTTAGAACATAGAA
>M00285:128:000000000-BF978:1:2105:8276:7342_1:N:0:46
GTGAGGAGAAACTTCTTCTCACAAAGGGTGGTAAATCTGTGGAATGCACTGCCTCAGAGGGCAGTGGAGGCCAATACACT
GGGCACTTTCAAGGAAGAGTTAGATAGGTTTC
>M00285:128:000000000-BF978:1:2105:27956:7343_1:N:0:46
TACTCAAAATGCATGGAGTATCTACATGAAAACAGTTGTAGTGTATGTATTTCATGGTGCGGAGTCGTTTGGTACCAGTT
ACTTAAGTGTACCTCTTAACACTGAAAAGTTAATCGTTGATATACAACAGATTTCCAGTTTGGCTAAAACAGCGTTTGAT
AAGCTAAATCAATTG
>M00285:128:000000000-BF978:1:2105:4904:7345_1:N:0:46
TCCTAAGCATGGTTGAAGGAAGGCTGTAAATGGCCCTCAAACAGCAAAAGGGATGGAAAGCAGGCCAGTGCACTGACGAC
AAGAAGCTTGGTGGAGGGTAGCAAATGCTGCCATCTTGTGAGAGGAGAGCAGATTTATGCTACACCAAGTCACTCACTTC
CCTAGGGGAGCACCTGT
>M00285:128:000000000-BF978:1:2105:9149:7347_1:N:0:46
GATCTACACTCTTTCCCTACACGACGCTCTTCCGATCTGGACTACACTCTTTCCCTACACGACGCGCTTCCGATCTGAAC
TACACTCTTTCCCTACACGACGCTCATCCCAACTAAAGGGGACAATCCCCACCCACGGCACGCGATCAAACACGCATGGC
GTCCTGACGCATACACCAACCAACACGTAACCACCCGAGAAATCGCAGCCAAACACCCCAGTACACATCGGTAACCTGCA
GGCACCGACCTCAACACCAGTACGGCAACCGCTAGCAGGATGAGAGGGGCAAAAAACTGC
>M00285:128:000000000-BF978:1:2105:3980:7350_1:N:0:46
TTCAACCTGAAAAGTTAGCAGCAGATATATCAAAAGATTTACAATTTGGCCGAAACAGCGTTTCTAAAGCAAAATACGTT
GATTTCACAGTTTCTGCACTAAAGGAAAGCAGGAACAAAATGAACACAGTTGTATATCATGTATGTCATGTTGCTGAGTC
GATTGGTAACAGTTATTTGACTGTACCTATTCACACTGAAATGTTAATTACAGATAGATTAAATGTATTCCAGTT
>M00285:128:000000000-BF978:1:2105:4977:7352_1:N:0:46
GTACAGGTACACAAATAAATTGCAAGGGCCACAACAAGGTAGGTTAGGGAATCTAGAGTTCATCCTTTAGAATTTGAGAG
TCTGATAACAGCGGGATGGAAGCTGTGCTTGAGCCTGGTGGTAGGTGCTGTCAAGCATCTGGAGATTTTTCTTTTATCTT
CATTACCTTGTGAATGGCGAGCAGTAGAGGGGGGATTCGGGCATCCCACTGTGGAATCTAATGAGCCTCCCCACATTGCA
TCAGTAAGTCCTGCAGTGTTGGGAGCATCAAAGGGACAGAGTCACCATAGT
>M00285:128:000000000-BF978:1:2105:22267:7353_1:N:0:46
TCATAGATTGTGTTACTGTTGTAAGTTTTAGCTCTGTAGCAAGAATTAATAACTCAGACTTCTTCATTCTCTGCAATCCA
CTTGGGGTGAGTTTTTTCATAAACACCTCCATTGCTACTGGTTTCCACACACACACCAATTAAGAAAATTTATTGGACCA
ACCCCAATGTTCAAACTCAGACCTCCAGTACCAGTCTTAAGTTTGACTGCAAACCAAATCTTTGGACTGGATCCCAGAAC
AACACTCATTAATCTTGGGAAGATCCCGGACGAGCTCCCAATTTTGTTACGAAACCAGC
>M00285:128:000000000-BF978:1:2105:7716:7353_1:N:0:46
CAAGCTGCTGAGCATTTCCAGCTTTGTTTACATTTCAAAATTGCCCAGCACCTGCAATTTATTTGATTTTTCTGATCATG
GCCACCTCAGGCTTAATTCTTTCCTTTAAGAAATACACATTTTTAAAAAATATATACAATTTGCTCTGATTAACCAGGTT
GTTTACCCATTTGTATTCCTACTCTTATCTAATTCACATTCTTTTGATGCATTGCCCATGGTAAATTCTTTTGCTGAATT
AAGATTCAACAATGTCAATGCACTTCAAGTTTATTAGTCA
>M00285:128:000000000-BF978:1:2105:15430:7353_1:N:0:46
CCAATCTTCGCATCTTTGGTATGAGCAAGGAAACCAGAGCACCTGGAGGAAACCTACGGGGGGGGGGGGGGCCCAAGCAA
GCCCCCTTTAAAATGCACCCGGGGTTGGGAAATGACAAAGGACATTGGGGGTTTTGGGGCACAGCCCCTCAAGGCTCCTC
CTTTTCCCCATTCAAAGGCCAGGGGGAAAAAATGACCTAACCTTTACTAAAACAATTCCAGTTATTTTTGTTTTTGTTTT
TTTGCATTTACGGACATGGGGCAGGGGGAGATCGGGAGGGGACACGTCTGAACCCCAATC
>M00285:128:000000000-BF978:1:2105:7581:7354_1:N:0:46
GGATCCAATTGCCGAGGGAGGTACAGAGGCCAATGTCTTCAAGCTTGATGATGAGTTTGGATGGCATGATTGTGTTGAAC
GCCGAGCTGTAGCTGATGAACAGCAGCCTGATGTATGAGCTCCTGTTCTCCAGATGGTCCAGAGCAGAGTGAAGAGCCAG
AGAAAACACATCCGCTGTTGACCTGTTGTGGCAGTAGGGAAATTTGAGTGGATCCAGTTCACCTCTGAGGCAGGAGTTGA
TTTGCACCATAACCAAACTCTTGAAGCACTTCATTG
>M00285:128:000000000-BF978:1:2105:7736:7356_1:N:0:46
CATATACAAGGACTGATGTGTTAGGAAGGCCAAAAATATAATGTCGGATCCTTCTCACCCCTCCCATCATCTCTTCACAC
TCTTACCATCTGGAAGAAGGCTCAAATGTATCAAGGTGAGAACAACCAGGCTATTTAATAGTTTCTTCCCACAAGCCATC
AGATCCGTGAACTCTCTCATTCCTCCATCTATCCTGCCAACACTAAAGAATGCTAGGCGCTCAGAAACGCACCAGCACTT
TAAATGTCCACTGCCAGTTCGCTCA
>M00285:128:000000000-BF978:1:2105:26349:7356_1:N:0:46
TTATTTTACTGGCTAGTGTTCTGTACATTGAAACAGTGACTAAGCTTCAAAGGTGTTCAATTGACTGCGAAAACAGACTT
GAATGCTGTGAGACTGTGAAGGGATAGACAATATTGCAGTTTTTTTACATGAAAATAACCCCTTGAGTGACAATGAACAT
AGTTTTAGAA
>M00285:128:000000000-BF978:1:2105:12960:7357_1:N:0:46
CCTGTGATGCTGTTGCAAGTAAGTTCTTCATTGCGCCTGTGCATACATGTACTTGTGCATATGACAATAACTTCAAAGTC
AAAGTTGAGTTTAAGGTTGAAAACTTAGATGGGTTTGGGTGGGTGTGGTAATGCAGGCAAGAGCAAACATCAAGGGCTTT
AAAATATTTCAGACAAAACTGTCTTGGAGAGAATGGACTTTAGAAAATGAGACAGCAATAAGGAAACAAAACATTTGGGT
GAATGAGAATACAATGGCTAATAATTCAAAGGACCAACAAATTGCTCTTGGATGTGGTGG
>M00285:128:000000000-BF978:1:2105:23276:7358_1:N:0:46
GCCTGACTTTAGTGGTCAGTAAGATGTCAGCCTCCATTATTAAGGATGAGGTTTCAGGGTACTTGGAAGCTCATGATAAA
ATAGGCCGAAGTCAGCATGGTTTCCTTAAGGGGAAATCTTGCCTGACAAATCTGTTGGAATTCCTTGAGGAGGTAGCAGG
CATGATAGACAAAGGAGAGTCAGTGGATGTTGTTTACTTGGATTTTCAGAAGGCCTTAG
>M00285:128:000000000-BF978:1:2105:16682:7360_1:N:0:46
GCTGGGATGTTATGCTGCAGTTGTATAACACATTGGTGAGGCTGAACTTGGAGCACTGTGTAGTTTTGTTCACCCTATTA
TAGAAAAGATGTGTTTAAACTGGAAAAAGTACTGAAAAATATTTATGAGGATGTCAGGACTAGAGGGCCTGAGTTATCGG
GAGAATTTGGCCA
>M00285:128:000000000-BF978:1:2105:13593:7360_1:N:0:46
GACACCTTGAAGAAACTTTGGCCCACACTATCTTTGTCTCCCTGCCTCACTCCCCCTCAGTGGTTGCTGTTCCCTTCTGG
CAGGGAGTTGTCCAGATCTCGTTCCCATAGCCGAATGTTCCTCGGCCGGCGGGGACTGCGAGGAGCGGAGAGGCAATTCC
TCCTCATGACTGGGAACCAGGTCTCTGGAGCCGTGAGGCAGCAGCACCACCTGCTGCACCACTGATTATTGGAATTCCCA
GGATGGCTACTTGGGTCGATCCCAATTTTCCTGGGAAGTTCCA
>M00285:128:000000000-BF978:1:2105:10648:7361_1:N:0:46
AAGGCATTTAGAGGTAAAGACAAAAGCCAAGGTGGGGAGGCTTGTTTCTGTGACGCGCTGGGCCATGTCCACAACTCTCT
GCAGTTTCTTGCAGTCCTGGGCAGAGCAGTTGCCACAGGTCTCACAGCTGGCAAAGTTCAAGCCCCAGATCTGTCAGCTT
CAGAATTCCAGAGTGGAACCTCAACATTACACCAGCTGAGACATAGTCTGTTCACATCTTGCTCAAGGTGACAAGGGGCC
AATGAAACCAGCCACCTGCAATCAGCTGAGGCGACTGTGAGTGTGGTTGGAGCAGGCAGC
>M00285:128:000000000-BF978:1:2105:8626:7362_1:N:0:46
CTGTTGGTTGTGAGTTGGATGAAAATATCGGTGGGCTGATTTGTAAGTTTGCAGATTACACAAAAATTGGTGTTGTGGAT
AGTGAAGAAGATTGTCAAAGGATATAGATCAGTTGAAAATGTGAGTGAAGAAACGGCAGATGGAGTTTAATCTGGATAAT
ATGAAACGTTGTACTTTGGGAGGTTAAATGTAAGAGAAAAGTATACAGTAAATTATAGGACCTTAGGAGCACTGATATAC
AGACAGTTCATGGGATGCAAATCCACAGCTTCATGAAAGTGGCAACATGTAGAAAGGGTG
>M00285:128:000000000-BF978:1:2105:18046:7363_1:N:0:46
TGGAATAGCAAGATTCAACTTTGGTGCTCTGACGTCGCATTTCAAAGAATATTGCGGTCACCTTTTGTCTTTTAACATGT
AACTGGTGCTGCAGCCGATGCATTTCCTCCTCCAGCTTCTGAAAGTTCTGACATGCAACGTGGTCCTTCAACTTCTCGTT
CTGCTCCTCCAAACTCCGTTGCTGCTCCTCCTGGGACTTCAACGTCTCTCCCA
>M00285:128:000000000-BF978:1:2105:8540:7364_1:N:0:46
ATGTGAGAGGAAAGAGCTTTAAAGGGGATTTAAAGGGAGAGTTTCCTTACTCAGAATGGTTGATATCTGGTGCTCACTGC
TAGACAAGGTAATGGAATCATATACAATACCTCTGTTTCAGAGACATTCAGCAAAGCATGAAAGGAAATGGTAGATGGGC
AGAAAG
>M00285:128:000000000-BF978:1:2105:19006:7364_1:N:0:46
GAAAGGCTGTGGATTATTCATTTTGAAATGGAAAAGTTTACAGAAAGAGTTATTTCAACAGTAGAAAGTGGAAAAAAAAA
AGTAAATGTTTTCATGAAAAACAAACTACTGGAGGAACTCAGTGGGTCAGGCAGCATTTGTGGAGGTAGAGGAATGGTTG
ACATTTCAAGTTGAGATCCTGAGTGTCCTCCACAAATGATCTCTGACCCACTGAGTTTCTCTAGCAGTTTGTCTTATTTT
GCTCTAGATTACAGCATCTGCAGACCC
>M00285:128:000000000-BF978:1:2105:27495:7365_1:N:0:46
CCAGACAGCCTGTTCAACAAACCCCCCCTCCCCCATGGCCTGCCCTCTCACCCTTCTCCACACCTAAAACAACATTTTCC
CTCCCCATGTCCTCACACCTGTAACTGCAAAGATCACCCATTAATGGTCAGTACTCATGGTCACCACTGGAATGAATTAA
CTAATCTCCATCTAGTCTTTTGTATTATATCTCACTCCTCTCCCAGCTCTGTTGGAAAACTGTAACCTCGCCACTCTTTC
CACAGCCCCTGACCTGAAACATTAATTGGTTTCTCTTTCCACAGATTCTGCTTGACTGGC
>M00285:128:000000000-BF978:1:2105:3497:7366_1:N:0:46
NNNNNNNNNNNNNNNNNNNNNNNNNNNNNNNNNNN
>M00285:128:000000000-BF978:1:2105:26160:7367_1:N:0:46
CCTGATGGGGTTTGTATTGCATGATAAAATATTCTGTTTGTGAATAAAATGAAGTAAAGTGTTTCTGTTAAAGTAATAAA
TAGTTAATGAAAGAAAAGCGGCATAATGTAATACACATAAAATGCACTGTAGGACTAAAA
>M00285:128:000000000-BF978:1:2105:14370:7368_1:N:0:46
AAGTGAATTCGGTTGATTAACCATGGACTTACTGAACGGAGGAAGTAGACACGAGGGGCTTAATAGCCTGGGCCAGTTGC
TGTCATTTATGTTTTAATGGCAATGTTTATGCCCAGGGGAGAAACACAGGGGCC
>M00285:128:000000000-BF978:1:2105:17069:7371_1:N:0:46
GCCACCTGCAGGCTCAACTAAAGGTTGCAACATGGAAGGAAACCATGCAGGTTACCAAACCTGTATTAGCCCTATGCAAG
AGCTCCATGATTGAATTTACCTGGACCCTTCACGATTTTTAAACACATTTATCATCCTCTCTCTACCTTCTCTGTTCCAA
ACAGAACTTGCACATTCTCTCTGTGACTGTGTGGGTTTCCTCCGGGTGCTCTGGTTTCCTCCCACATTCCAAAGGTGCAC
AGGTAGGTTGGTGGGTCATTTGGCTGCTGTAAATTACCGCTAGCGTGTGGGTGAACGGT
>M00285:128:000000000-BF978:1:2105:20562:7374_1:N:0:46
ACCAAAGTACAGTGTAAGTTCAGAATAAAAATTCACTCTTATGGAGTTCATGAGAGAAAAAAAACTAAATAAACACAAAA
TACAAAAGAAACCGCAAATATTGTCAATTTTTGTTAATGGTTTGCATTATGGAAAATATGTGATGGAGACAGTTTTCTAA
GAATGCAATCCCTCTATAATGTGGGGGGTGTACAGTAAATGGGTGAGAGCTATGGAACATGCAGTGATGGACATGGCTGG
ATGAAATGTTCCCTTTGCTGCCCTCCTGGGATCAGTGTTACTGTGGTA
>M00285:128:000000000-BF978:1:2105:17341:7374_1:N:0:46
TTGTCCAAGAGCTGAGGGTGTTTAATTGTAGGAATTAGTGTCAAAAACTGACACTTCAAATCGATGAGTATAAATATGGC
CCACTCCACTCCTAACTAAATATTATACTTCCAAATAAATGTACATAATATTAAACAGCCAAACTGTGTTTGGTGCAATG
CAATAATTACAATCTGCTTTATGTA
>M00285:128:000000000-BF978:1:2105:15685:7377_1:N:0:46
CTGGAAGAGTAGCGACACTTGCGGGCTGCACCCCAGAGCACTCTATGCAAAAGATGTATTTCATTCTGTGTTTCGATGTA
CATGTGACTAATAAAGATTTCTTATAAGAGTGATTTTTTTGGCTGTATGTATTAAAGGTGCTTTAGTGAAAGTCAGATAA
TTGAATATGATTTGATTGAAAGCAATTCTCTATTTTTAATATTTCACAGGACACAGAAATCATCATTTGGGATGTTATCA
ATGAGAGTGGATTATACAGATTGAAAGGTCACAAAGATGCCATTACACATG
>M00285:128:000000000-BF978:1:2105:3736:7379_1:N:0:46
CTAAAAGTGTTTGGTCAGGTAATTAGATAGAGGAGTAGAAGGATATGGGCCTAATGAGGGCAAATGGGATTAACATAGAA
AGTCAACACAGTCAGCATGGGCGGGATGGGCTAAAAGGGTCTGTTTCTGTGCTGTACAGTTCTGAGTTTATTGGATGGGG
TAGCAAATGGTTGAGGTAAAGCACTGATAGT
>M00285:128:000000000-BF978:1:2105:9247:7379_1:N:0:46
GAGCCATGAACACTCTTATAGGCACATATAATACATCTTGTTTTTACAGATTATAAAATTTGGCATTTGAGAATTTCTGC
AGTGATCAAAATATCTTTATTGTAAGATTGCAAATTTTCAGTTTAGTTTAAAATGTCATGAATTAACAAAACTATTATTC
TGAATATATTCCTTGTGGA
>M00285:128:000000000-BF978:1:2105:4804:7381_1:N:0:46
AGTGTGTCACCAGCTTTTCAAGGGCAGTGAGGAATGTGTGGTGTAAGTGAATTAAAAAGAACTTACTATGATTCTTCTTA
ATTGTGAAAGATAGCAGTATTATTTAAAGCACATTTTAAAACTCAGTACAGTTGGGTATATAAAGTCATGTTATTCACAT
ACTTGAGATATGTTTGCAATTAAATATAGAGTTGAATGGTAATAGGACTACAATTAAAGCAAATGAGGAATGATTAGTAC
TGTATTAAAATAAGCTCAGTGTATGTAAATGTATGTATCATATTAATACTCAATGCCTTG
>M00285:128:000000000-BF978:1:2105:16358:7382_1:N:0:46
ACTCTCTTAAAGACAGGCAATTATACAGGAAGCCATTTTCAGAAGAATAAAATTGGATTGTATTATTTGTAGACAGGTTT
ATTAAACATTTTTATTTTCTACTTGTTCAACTGTGATATTAATCTTCTGCAATGCAAAAAGATCAAAATTGGACACTCGC
CCATTGGGGAATTGTCCTCAATCTGCCAATTGGGTTTAAAGTAATGGCTACCTTCCAGATACTCTAGTTAGCAGCAAAGC
AACAGTGCTTAGTGCTAATGGTAAAGGACACTTCCCATAATGTTTTAATATGCACTGTGC
>M00285:128:000000000-BF978:1:2105:9282:7383_1:N:0:46
CCTTTCCAATAGTTTCAGCAATCATTGCTGGGAGTGATGGGAATTGTGAAATTAAAACAGGTGAAATCTCATGACCATAA
ATGAAAATCAGTCAATCAGTCAGAGAAATGATGTGATCTGACCTCAGACACCAACCTGCATCGTCGAAATCCACTAGCAC
CAGGGCGGGATGCCTCATCAATAAGGGGAGTTACAATCTTTTCAGACATATCAGTCAGCACAGAAAACGTTGGCTCCACG
ATAAAATCAATAAAACCTAAAAAAAG
>M00285:128:000000000-BF978:1:2105:12000:7383_1:N:0:46
TGGCCCATAAACACTACCTCATTATTCCTTATTTTGCTCTATTTATTTATTTTGTAATTTATTATAATCTTATTCTTTGC
ACTGTACTGCTGCCACAAAATAACTAATTTCATGTCACATCAGAATCAGTTTTATTGTCACTATTATATTCACATACAGT
ATGCATAGGAGTGAAATACCGTACTCCACAGGTCAAGGTGCACGTCACATTAAAAAAAGAGAAACAGACACTGAGAAACA
CAAAGACAGAGAGACACTAAAAACATTAGAACCACAAAATTAAATTAAACAACTTAAAT
>M00285:128:000000000-BF978:1:2105:13641:7383_1:N:0:46
CATAGACTCATACAGCACGGAAACAGGTCCAACTCACCCATACTGATTAAGGTGCCTTTCTGAGTTAATCCCATTTACCT
GCATTTGACCCATATCCTCTAAACCTTTCCTACTCATGAACATGTCCAAATGCCTTTTAAACATTGCAACTGTACCCACC
TCTACCACTTCCCCTGCCAGTGCTTTCCAGGCACCTACCACTAAAAAAAAACTTAC
>M00285:128:000000000-BF978:1:2105:5866:7384_1:N:0:46
GCACAAAAGTGCTCTACTGTTTTTTGACTTAAGCCTTTCTTTAATGTGGTAAAAAAAAATGCTCTTCTGGAACATCCATA
CATTGGATGGGCAGGATCCATAAACGTACCACTCAAATTGATTTGGTGCAGT
>M00285:128:000000000-BF978:1:2105:23830:7386_1:N:0:46
GATCTACACTCTTTCCCTACACGACGCTCTTCCGATCTCGACTACACGCTTTCCCTCCACGGCTCGCTTCCGAACTGGAC
TACACTCTTTCCCTATACGGCGCGCTTCCAATCCAGATCGTAAGAACGCCGCGTACGGCAAGAGTGTGCAAGGGAAGGGC
CGCTGAACCAGGCGGGAACGAGACACTGACGCGGCCGGAGGTCTATGGACAGGCATAGACTGATGGACAAGAGCACACAT
TCACCACACCACATGAGGCGAACAGAATGAAAGTCAGTACATATCAGAACGCCTACGTA
>M00285:128:000000000-BF978:1:2105:22241:7386_1:N:0:46
TCCACTCGAATTGGGGTCTCCTGTTCTCCATAACTCATGTTCTGCCCAGTGATGACTGCCACAACTCCATGCTCATCCTA
CACATCATATCCTTCTTGTCCATTGTATGCCTGTACAGTAAAACTCCATTTATCCAACACACTCAGGACTTTGGTGACGT
CAGGCTGGCAGGTTTCCCAGACAATTGGATGTTATTCCCATTAATACTCC
>M00285:128:000000000-BF978:1:2105:19350:7388_1:N:0:46
CCTAGCTGTTGAATCATTTGCTAAAGGGAGCAGCTTCTTTATAATGATGTCATGGATTCTGTTACATCTACTTGAGAAGA
CAAACATGGTGTCAATTTCATCCAATGGACAGCATTTCCAAAGGTATTGTACAGGAGCGTTAGCCTAGATTTTGTGCTTT
AGTCTCTGGAGGTTAGTCTAAGAAGTTAAAGTTCACCCATTGAGATAAATACCTGGAAAGTTAATTTTGAAAAATCTGCT
CTAGAACTGGCCCAATGTCAGAGGTTAATACAGAGATCTAATCCGTGTTCCCTCCGCTAT
>M00285:128:000000000-BF978:1:2105:9323:7388_1:N:0:46
AGGGAAACAGATAGGAGATTCTGTGGAAGTGATCATGAATACCGGATGGTATGTTGCCTCCATGGTGCCAGGGTCCAGGA
TATTACTGATCGGGTTCCCAGGATTCTCAAGCGGGAGGGAGAGCAGCCAGTAGTCGTGGTCCATGTTGGTACCAACGACA
TAGGTAGAAAGAGGGATGAGGTCCTGCAGAGGGAGTTCAGGGAGCTAGGCAGAAAGCTGAAGACCAGGACCTCAAGGGTA
GTAATCTCTGGATTACTCCCGGTGCCACGTGATAGGAAAGTTAGGAACAGGGAGAGGATG
>M00285:128:000000000-BF978:1:2105:10060:7392_1:N:0:46
GCCCAAAGGATTATTGAGAGAACTTGGTGTACAAGTATGAGATCCCTGAAGGTGGCATCACAGGTCGATAATGTGGTGAA
GAAGGCAAAAGGGATACTTGCTCTTATTAACCAGGGGCAGCCAGGGATTAGCCAGACTAGCATAGAATATAAGTGCAGGG
AGGTCTTGGTACAATTTTATAAAACATTGGCTAGGCCACAGTTGTAAAAATATGTGCATTT
>M00285:128:000000000-BF978:1:2105:17589:7392_1:N:0:46
CCCTGCATCAATGGGACAAACTTATCCAGATCCCCATGCAAGTATTCCTTAATCAACCTCCACATTTCCGTTTGCACTTC
CCCAAGAACCTGCCTGATAGCATCATAATTTCCCCTCCTCTAGTTAAATACTTTCCCATATCATCTGCTCCTATCCCTTC
CAAGGCTATGGTAAAGGTCAAGGAGTTATGGTCACTATGTCCAAAAAT
>M00285:128:000000000-BF978:1:2105:13746:7395_1:N:0:46
TAGTTTACATTATCATGTGAATCATTAATATTGATGCTAAACAACAGTGGACTCAGCATCAATCCCTGCGGCGTATCACT
GCTCAAAGGGGTCCAATTAGAGAGACCAACCATATAATACCACTCTTTGGCATCTCCCGCAAAGCCAACATTGAATCCAA
TTGACTACTTCTCCTGAATGCAAAGCGGTTTAACCTTCTAAACCAGCCTCCCATGTGG
>M00285:128:000000000-BF978:1:2105:8823:7395_1:N:0:46
CCTTTATTGGAGCCAGTAACACAACTGACAGCAGTGTCTGGTACAACAGTATATAAAAAGTTGTAACATGTAATACTCTC
TATCCTTAGACTTCAGCCAGTTAGAGTAAGTATTTAAACAAAAGGACAAACTTGGGTTGTTTTCTCTGGAGCGGCAGAGG
CTGAGCGGAGACCTGATAGAAGTTTATAAGATTATGGGAGGTATGGATGGAGTAAAGAGCCAGTATCTTTTTCCCAGGGT
TGTAATGTCTAATCCCAGAGGGCATGCTTTTAAGATGAGAGGGGGAAAGTTCAAAAG
>M00285:128:000000000-BF978:1:2105:21911:7396_1:N:0:46
AGGGGTGTAGTGATGAGGAGAGTAGTGACATGGTTTTCATGAGAACACGTTGTTATTTGGCATCAGGCTATAATTTGTGG
GGGCCTGTTTTGCAGAAATTGATTGCTGGACTTCCAACATTAAAACAGTGGCCACATTCCTAGTGCAGTTCACTAACCCA
TCCAGTACATCTGGAGAGTTTACTCGGTTCTAGATGATTTTAGGTTTCTTGAAGCATTTTGTCCACCACAGAGTCAGTTG
GTGGAGA
>M00285:128:000000000-BF978:1:2105:6554:7399_1:N:0:46
TGCTCAACCCATTGAGTTCTTCCAGTCGATTGTTTGCTGCTCTAGATTCCAGCATCCATAGTCCCTTGTGCCTTCTTTTA
CTGGATAATCATTACATTGCCTAGAGTCATGGAGTTGCACAACACAGAAACAGGCCCATGGGCGCCCACGTCCATGCCAA
CCTTTTTGTCTATCTGCACCTATCTCATTTGTCTGCATTAGGACTGTATCCTTCCATGT
>M00285:128:000000000-BF978:1:2105:14278:7400_1:N:0:46
CTTCTGCAGTAATTTGCCCACCACTGAAGTAAGGCTCACTTGTCTGTAATTCCCAGGGTATCTCTACTCACTTCCTTAAG
CAAAGGAACAACATTTGCCAGCCTCCAATCAACTGGCACTACTCCTGTGGCCAGTGAGGA
>M00285:128:000000000-BF978:1:2105:20101:7404_1:N:0:46
AAGTTGCAAGGGCTGCGACAAAGTAGATGGGGAGCTCAGCAATTCATCTTGAGCATATTAGAGGTCCTTTCAAGTGTCTG
GTAACAGCGAGATAGAAGCTGTCCTTGCGTCTGGTGGTTTATGCTCTCAAGCTTTTATATCTTCTGCCCGATGGGAGGGG
GGAGAAAAGAGACCGACCAGGGTGGGAGGGATCCTTGATTATGTTGGCTGCTTTCCTAAGGCAGGGGTAAGTGTAGACAG
AGTCCATGGAGGG
>M00285:128:000000000-BF978:1:2105:22716:7404_1:N:0:46
CTGGCACAAGTCATCAGTCATCAGTCTGTAACATTAACTCCATTTTCTTCCTCTCCACAACTGTTGCCTCATCTGTTGCA
GATTTCCAGCATTCTCTGTTATAATTTCAGATTTCCAGCATTTTGTATCTCATAGTTGCCACACACATTTTGTGACACTG
CCTCAAGAAGGTATCATCTATCAACAAAGATCCTTACCATCTGGACCATGCCATCAGCTACCTGAAGTCCCACACCACCA
TGTTCAAGAATAGCTCCCCCTCTTCAACCATTCAGTTCTTGAAGTAATTTGCACAACACT
>M00285:128:000000000-BF978:1:2105:16161:7406_1:N:0:46
TTTGGATCTTCTTGAATGTTATCTTTCCTTGGTCTGTTCAGTGTTTTCCTGATTACTTCCTTTCTGTTCGGCTTCCTATC
TATTGCATCACCAGGTCTACTTTTCACACCACAGAGCCATAGAGTCATAGAGCAATACAGCATGGATACAGGCTCTTCGG
CCCAACCAGTCCATGCCAACCATAGTGCCCACCCCCCC
>M00285:128:000000000-BF978:1:2105:11136:7408_1:N:0:46
GACCAGAACTGAGCACAATACGCCGTGGGGTGTGACCAGGGACCTATATAACTGAAGCAATATCTCTCGGCTCCTTAATC
CAAGCCCTCCACTGATGAAGAACAAAACACCATTTGCCTTCTTCACCACAGAGTAAACCTGCGCAGCTGCCTTGAGCGTC
CTATGGACTCGGACCCCAAGTTTCCTCTGATCCTCCATACTGCCAAGATTCCTGCTATTAATACTAAATTCCGCCAACAT
ATTCGACCTACCAAAATGAACCACTTCACACTTACCTGGGTTGAACTGCATCTGCCACTT
>M00285:128:000000000-BF978:1:2105:27376:7408_1:N:0:46
CTTCCACTCCTTCATCTAAGTCATCTATAAATATAATAAAGAGTAGAGGCCCCAGAACCGATCCTGCGGGACACTACAAA
TCACAGCCCTACAATCCCAGGGCACTCCCTCCGCCACAACCCTCTGCTTTCTGCAGGAAAGCCAATTCCTGATCCCTACA
GCCAAACTCCCCTGGATGCCTCGACCTCTGACCTTCTGAAGAAGCCTGCCATGAGGAACCTTATCGAACGCCTTAATAAA
ATCCATATAGACTACATCCACCGCACTGCCCTCATCAAGCTTCCTCGTCACCTCCTCAA
>M00285:128:000000000-BF978:1:2105:24557:7409_1:N:0:46
CACCAAAGCAGAAACGCAATGAAAACATTTTGTATTTCATGTATATCATAGCGCTGAATCGCTTGGTACTATTTATTTGA
CTCTAGCACTTCAACCTGAAAATCTAAATGCAGATACATCTAGAGATTTCCATTTTGGCTAAAACAGCGTTTCTAAAGCA
GAATACGTTGATTTGACACTTTCTGCACTAAGCCAAAGCAGGAAATCATTGCAAATACTTGTATATCATGAATTTCATAG
TGTTGAGTTGATTGGTAACAGTTATTGAACTATCCCACTAAAACCTGAAAGGTTAATTGC
>M00285:128:000000000-BF978:1:2105:6746:7409_1:N:0:46
CCTCTATCAAGTCTCCTCTGATCCTCCTCCTCTCCAATGAGTAAAGCCCTAGCTCCTTAAGCCTCTCCTCATATTCCATA
CCCTCTAATCCAGGCAGCATCCTGTTAAATTGCCACTGCACCCTCTCCATCGCCTCCACATCCTTCCTATAATGCGGTGA
CCAGAACTGAACACAATACTCTAAGTGCGGTCTAACTAGAGTTTTGTAAAGCAGCATCATCACCTCTCCACTCTTGAACT
CAATCCCACGAATTATA
>M00285:128:000000000-BF978:1:2105:23927:7410_1:N:0:46
GATGAATGAACACAAGAGGGACTGTTTTCCCACTGCCCGATAAATCGCAACCTAACCGTGAAAGTGACACGGTGTTCATT
GTCTTGGTCCGCAAGCGCCAGTTGAAAGGCCGAGTTACCCAAGAGGCGAGGATGACATTGAGTGCTGAGCCCAAGTTGGG
AGCGTGAAAAACAAGAGCGACTTTAAACTGTGCCTATCGATTCCCAGCATGTCCAAAGTTAGAGTAACAAACCCCCCTAG
TACCCCCCAACCACGCAAACACACAACAAGAGGCAGCAGCAAGTGGGACCATTGACCACC
>M00285:128:000000000-BF978:1:2105:8793:7411_1:N:0:46
TCAAAAGAGAGAGGGAAGGGGGGTAGGAGGAGTGGGGGTTGGCATTGGTAATCAGGTATAGTATCACAGCAGTAGGAAGG
GAGGACATTATAGAGGGATCGTCTATTGAGTCGGTCTGGGTGGAATTTGGAAACAGGAAGGAAGTGATCACTCTATTGGG
AGTATTCTTAAAGCTATATTTCTACAGCATGGTGACAGGCCCTTCCAGCCCAATGAGACCATGATGCCCAATTACACCCA
TGTTAACCCGCCTACCCATATGTCTTTGGAACATGGGAAGAAACCAGAGCACCCGGAGG
>M00285:128:000000000-BF978:1:2105:3734:7412_1:N:0:46
TCTTCTAAATCTTGCCCTTTTAATCTTGTATCTGTGCGCTCCAGTTATGGACTCCCCAGCCCTGGGGAATAGACTATGAC
CATTTGCCTTATCCATACCCCTCATGATTTTATTAACTTCTAGGAGGTCCTTATCCTCCTTTGCTCCAAGGAGGAAAGAT
CCAACATGGCCAACCACTCCCTATAACTCAGTCCCTCCAATTCTTTTGCACCCTCTCCAGCTGGACAATGTCTTTCCTAT
AACAGGGTGACCAAAACTATACACAATACTCCACATGCATCCTCACTGTTGACTTACAT
>M00285:128:000000000-BF978:1:2105:23148:7416_1:N:0:46
CTTCGAACCAGATCCCCAGCACCTTCAGGTAGTCAGGTGAGATATCAGAAGACTGGAAGGTAACTAATGTCGTGCCTTAA
TGAAGAAGGCCGGCATGGAAAAGCCAGCTGGGGCATGCAACAAAAATTGCCTGGAGCGGAGTGGAAAGGTGAGGCAGAGA
CTGGCACGGTAGAAACAGCGCTCCCTTCTCGATCCGGTAAGCTGTACATTCGTGGTGAGCAATTTACCAGAGACGACTGT
GAAAAACAGGATCGAGCTGCATTTGGCAAGGCA
>M00285:128:000000000-BF978:1:2105:18223:7416_1:N:0:46
GACTCTGGTCACCCTGACTTGCCAATCCAGCTTGCAAACAGATGAGCATCAAGGACTGATGATCAAAGGAAGTATACACC
TCCACACACCCCAACTCCACATGTATTTAGATGCAAGATCCTTTCAGGGCCCAATCTCAGTGTCTCATCACTGGGTTTGG
GGAAGATCCTTCCTCTCCCTCACTGATAACGTGAATAACATTGCAGGGCTTTGATCCCTAAACAGTTGTAAAAGATCCAC
ATTCCAGGCAATAAAAATCGAATTAAAGTTACAAACGCAAATGAAAATTTTAAATGA
>M00285:128:000000000-BF978:1:2105:14126:7418_1:N:0:46
CACCAGATGGCTACTTGTGATTTGTGAGTCGTTTATGCTCCCTTTAATGCATCCATTAATGATGGTTATAATGTAAAATA
CACTGACCTAATTGAAGAGTTTTATTTTCCAGATTGTGCAATGAATCTAATAGATAGCAACTTGACTGATACTTGATACA
ACTGAGTCATAAAGT
>M00285:128:000000000-BF978:1:2105:6065:7419_1:N:0:46
AAAACTTGAACCCAGCAAACTTCCTCAGTTTCTGGTGCACCACCCCCTGTAGATTTCATAAGTCTGGAAGCAACTGGGTC
TGCCACAATGAAATCAATCCGTTAAGTGACATTCCTTTTGAAAATCATTGGAGGAGTT
>M00285:128:000000000-BF978:1:2105:22126:7420_1:N:0:46
GGGGGCCTACAGTATACTCCCAGCAGCGTAAACACACTTTCATATTCCACACTTCCACCCACACCAACTCGAAAGAGGAT
CCTTCCGCAAACTCAGCCCTTTCTGCAGACGTAGAATCATCCCTGACCAATATCGCCACCCCTCCTCCTCTTCTCCACGC
TCCCTCCCTATCCTTTTTAAAACACGAAAAACAGGAATCTTCAATACCCCCTCCTGCCCTGACGACAGCCACGTCTCAGT
TATGGCTACAATATCA
>M00285:128:000000000-BF978:1:2105:9396:7421_1:N:0:46
CATTTGTTACTCCACTTCACTTAGATTTTTCAAGTGATATGTGACTTCATAATAAATGTACTGATTCGTACTCATCTATG
TGGAAATTCATCTTTCAATTAAATGCCAATGGGATTAACCCTCTAACTTAACTGGCTTGTCTTTCAGGCCAAAGTGATTT
CACACCCAGGAATCAGAACTAAGGAGGGAAATATCAGTCTAGGTACAGGATACTCAGTTAGA
>M00285:128:000000000-BF978:1:2105:10260:7421_1:N:0:46
GAAAAATGTAATTGAGTGCAAGCTGATGGACTAGTGCCCATTGAACTAGAATCAGTTGCAAGTCAATGTACACGTCCCCT
TCAAGCTATAATCAAATGCTCACCCACCGAAGAGTAAATAAACCAAATGGATTTGTGCCCAGCAAACTGTAATCAAACAT
ATGTCAATGGACAGTGATCATCAAACTCTAATTAAATGCAAGCTGATGGTCAGTGACCATCAAACTCCAGCTGAATGTGA
ACCAATGTATTGGATCTATTGAACAGTGATCAAACTGTAATCAAACACAAGTCAATTCAT
>M00285:128:000000000-BF978:1:2105:3154:7424_1:N:0:46
CTGGGTAATGTGTGCCTGAGAGCATGTTCAGAGAGGTCCTCTCTTTATCTCCATCTATTGACATCTCTGTCTACTTATTA
CACTCCTCACAACCTCCTCTATTTTTATTTGCAATTGCTGGCGGGTCTTGGGTAAAGCTGAGCCACCTGTTTATAGGGCA
CCCCTGACGACTGCAGAGCTTTACCTCGAAGACCCTGATAGTATT
>M00285:128:000000000-BF978:1:2105:16625:7425_1:N:0:46
ACAGGTCTTTTTTTAACATTCTCATTTTAATTAATGCCTCCTGATAGCCATATAATTCCATTACTCCTGAATAATTTCTA
ACCGTGCAACCTTCTTGTTTGCGATGGAATTATTTTTTTCTAACTGTGAGCTGGCAATTAGTAC
>M00285:128:000000000-BF978:1:2105:23717:7425_1:N:0:46
GATCCACAATTTGTAAACATCTGCTTCTTCTCACTCAACCTGTGTGCCTCAGCTAATTTGCTCTACTGTGGTTCACCTCT
AAATCCTGTTAGGTAAGTGTGTCTGTGCTGGTGTCTGGGGAAGAGAGAGTAATGTTCCAAAATGCCTGGTAGCAATGTAG
CTTGGCTTGGCCTTCTCTCACACAATTAAAACACATCATACTGTGGACCTCTGCAGCTGCCTTCCACATCCAACTTTTGG
TTTAAAGCTGGTGATGTGCTTCAACACTGGGAAGGGTACAGAATAAACATATAGATAAA
>M00285:128:000000000-BF978:1:2105:23967:7425_1:N:0:46
GGGGACCCAGGTTGAGAGTGATTGTGCTAATGCTGGGCAAAGCCAAAACCCTTGGTGGTGCTCCCATCTCTTCAATGCCT
TTACTGAAGACTCCTTGTCTGAATGCATTTGGAAGTTGCAATGATGCTTGTGTGCAGGGCCCAGGGTACATTGCACATTT
GCAATTTTAGCATGTTATTCTTATTTCAAAATAACTCCATGTGCTTGTAC
>M00285:128:000000000-BF978:1:2105:28007:7426_1:N:0:46
GATCTACACTCTTTCCCTACACGACGCTCTTCCCACCTGATCTACACTCTTTCCCTACTCGACGCTCTTCCGAACCGATC
GACACCCTTTTCACCTCCGCCAACATAGCTTTACCTGCTATCAGCTCTTCTTCTATGAACCCCCCCAGACCATACCCCAA
AGCCTAACTCATTTCGCCCACTCTCCTACTGAGCTCGATGTAATCTGGACCTACTCACATTCGAATGTTAATGTTAGCAG
ATAAGTACACGCGATTATCGGAAAACATTCCAAACAACCAATGGCGAAGTGATAACAGA
>M00285:128:000000000-BF978:1:2105:10116:7426_1:N:0:46
CGCCCAACCCACCAAGCCCCTCCCACAGTTTATTTCCAGCTCCAGATTCCAGAGTCTGCAGTCTCTAGCATTCTCATTTG
TAGGACGTTGCTTTGCAGGAATTGGCCTCCACTTGTGAAGCCCTTGGGGACGTCCAACCATGTGGGATTCCGGTTTCCTC
TCACATCCCAAAGACAAGCAGGTTGGTGGGTTAACTGGCTGCTGTAAATTGCCCCTGGTGTGTTGGTGAGGTGTAGAATC
TGGGGGCAGTTGTTGGGAACGTAGGATGAATAAAATGGGAATAATGTAGGATCAGTGTA
>M00285:128:000000000-BF978:1:2105:8888:7427_1:N:0:46
AGGGGATTCTATAGTCAGAGGGATGGATGGGATATTCTGTGGGAAGGATCTGGAATCCCGGATGGTCTGTTGCCTCCCTG
GTGCCAGGGTCCGGGATGTCTCAGATCGGGTTCAGGCTATTCTCAGGAGGGAGGGTG
>M00285:128:000000000-BF978:1:2105:20564:7427_1:N:0:46
TTGGCTAATCTCCCTACACTATCACTTGAGACAGAACTTAATCCCTGCATCCTTTCTACAGTTTTTCAATGCTCTCAAAT
CATTGCAAATAATTTAATTGAAAATTGATGCAATCATAAGAGA
>M00285:128:000000000-BF978:1:2105:13622:7429_1:N:0:46
AAATATCCCAAGGCGCTTCTCAGGAACGTCATCAAACAAAAATTGACGCAAGCCACATTTGGTCACTGCCAGTGGAAACA
GCTTCTCCTGACATGCTCTTTCCAAACTCTAGAAATGTGAGAGCCTCTGGTAAATCTCCTGTTAACTTTCCCTGCTCCAA
AAAGCAAAATCTCAGATTCTTTAATCTCCCCTCATAACAAATCAGCTCGCTCTTTGTTTTCCAACATGAGGTTTCTCAAA
GCCTGGTCACCAAGACAGGCTTTTAACCATTGCCAAAAAACTTACAGAAATAGACAAAA
>M00285:128:000000000-BF978:1:2105:12385:7429_1:N:0:46
TAATGAAATGGATCCACCTTTGCACTGGGTGCTGCTACCCAGTGTCATGGTGGACACCTGCAATAGCATTGAGCAGCAGG
ACACTGTGATG
>M00285:128:000000000-BF978:1:2105:7178:7429_1:N:0:46
GCACATGGAAAATGTGGAATAGTAGGATACGTAGGAGGTAAGAGTTAGATTGTGAGATGTTTGAAGGATGGCACAACTTG
GTGGGCCGAAGGGCCTGTTTTGTGCTGTATTGTTCTATGGTTCTAAGACAAGAACACAAGAAAATAGGAGCAGAAGTAAT
CAACTGGTCCTCCAAACCTGTCCTGCCGTTTAACATGATCATGGGTGATGAAT
>M00285:128:000000000-BF978:1:2105:19729:7430_1:N:0:46
CCGTCGGCATTTCCCCAGGACAAATCCCCAATTCTCTTGGAGTCAAAGTTTCCTTGTTCCACATCAGGGTTGTCATTCTT
TGGCAGATTGTGGCCATTGCCTCCAGCACCCAATGAGCATACACTGCTGTTGTCAGACT
>M00285:128:000000000-BF978:1:2105:17789:7430_1:N:0:46
GCAATGGAAATCTCAGAGGGGAATTGAATGGAATGAGTGACCTTTGCTTTGAATAGTTCGGCTAATTTGCTGCTTTGGAT
AGAGGGGGGTTAGTCGGAGGCGGAACCTTAAACAATGAGAACCCACCACCCACCCACCCCCATCTTCCCCTTCCCCCATA
GTACCCCCACGGAGATCTGCTTGCCCTGGCCTCAATGTCCTTGGGGTGGCTTGTCCGGACCGAGCAGCGGGTTAAAGTAA
CGCCTTTACTCTTCTGCGGTAGGTGGGTTGTTGATTCATAGAACCAGACAGTGCGGAAA
>M00285:128:000000000-BF978:1:2105:6812:7430_1:N:0:46
GACTCAGAATTTTCTCTGTGGAAAAGAAAGGGAAATGTATGTTTTCTTGATCTATTCACTGAGAACAGTCTTTCATCTTT
TGAACAATTGTCTCATAACTATAATTTGCCTAGATCACACTTTTTCGATATTTGCTGAAACGATTTTTTTTAAAGCTACT
ATA
>M00285:128:000000000-BF978:1:2105:21237:7430_1:N:0:46
GGGGGTGTCAGTCACTACAGCTCTCCATCATACTCCCACTCTGATCTCAGTGTCCGTGCCCCTCAGACCCTGATTGTTAT
ACCAGTGGTGTGGCCTTTCACTGTAGTTTGGTGGCCCTCTGGTTCCAGCCCACGCTGGGGTCAACTGAATTTCAGGACAT
CTGCCTCCTGGTCTGTACTTACATGCTGGGACTTTGTAACTT
>M00285:128:000000000-BF978:1:2105:16682:7430_1:N:0:46
TATTTCAGCTGGTACACATCTTTTAAAGTCTTCTATTAAAACTAATTCTGCCAATTTCTTATAATCATCAACTACATCTT
TCGCCAGACACCATCGTTCAAAACATATTCTCTTTCCATTGCCAAACTCCATGTATGTTTGATCTGAAGTTTTCTTCAAG
TCTCTAAACTTTTGTCTGTACACTTCTGGTACCAACTCATACACTTTCAAGATTGCTTGTTTTACTTTTTCATAATCAGC
TGCCTCCTCCACAGACAAAGCAGAATAAGCTTTTTGAGCTTTGCCTTTAATCACACTCTT
>M00285:128:000000000-BF978:1:2105:27172:7432_1:N:0:46
TGTGAGTTTTCCTATTGACCCTCAGTTCCATTATGTGTGACTCCTTCCATATCAACACTCCCTTTGTTATGACTGGTTTT
CTATAAACCTCAGTTCCCTTGTACAACACTCTTTAGTTATCTATCTTACTTCTGTGTCTGACCTTTCCCTATTCACATAC
AGACCCTTTGCAAATGATTCTTTCCCAATGCAA
>M00285:128:000000000-BF978:1:2105:16241:7434_1:N:0:46
CGGGATACTGTCCTTCATTAGTAGGGGCATCGAATACAGAATTAGGGAGGTTATACTCCGACTTTCTACAACCTTGGTGC
TGCCTCATCTGCAGCCCTGGCTGGATACTATAGGGAGGATGAGATGGTGCTGGAGACAGTGCAGAGGAGATCCACCAGGG
TGTTGCCTGGGATGGAGCCGTTCAGTTATGAGGGGAGGCTGGAGACGCTAGCTCTGTTCTCCAGAGTGGAGGAGCTTAAA
GGCGGGGGTGGGGGGGGCGTGATTGAGTTATATAACGTATTAAGGGTAGACTGCAGGAA
>M00285:128:000000000-BF978:1:2105:8379:7434_1:N:0:46
TCTCTCTCTTTCACTTCCTAAAAGAAGTGAGGGAAGGCCAACGTAACTATGTTCTGGTACTGGACCTTTTATAAATTGAC
AGCTTCTTGGTAATTGGGAAATGCAAATGGTTAGGGTAATTGTGTTCTCCAGTTCAAGACTGTTGTGTGATATGTTCATA
CAGTCACTTTTCACCATTCGGTTATCTCCACTGAACCATCTACTTCTAGTGAAGTTAGAGAGAGGGGGAATCATTTCAAA
ACCAGATGATTTTCTCAATAGTGTACAGTCATTGTTGCCTTAACAACAGTGAAAGTGAAT
>M00285:128:000000000-BF978:1:2105:13659:7436_1:N:0:46
CACCCCAAAACCCTTAGCCTAATCACCCCAAGCCCCTTAGCCTAAATCAGCCCCTTAGCCTAAATCAGCCCCTTAGCCTA
AATCAGCCCCTTAGCCTAAATCAGCCCCTTAACCTAAATCAGCCCCTTAACCTAAATCAGCCCCTTAACCTAAATCTGCC
CCTTAACCTAAATCAGCCCCTTAACCTAAATCAGCCCCCCAGCCCAAATGCTGAGGGAGTCTGGAATATGGCACAGATCG
CAATAAAGGCGAGTGGAGCAAACCAAGATAATG
>M00285:128:000000000-BF978:1:2105:4799:7437_1:N:0:46
AACCTGCAGGTGATAGTCTTCCCATTTCATTGCTGCCTTTGTCCTTTTCCATGACAGAAGTGGCAGTTTCAGGAAGTGCT
GTTGAAGCAACTTTGCTGAGTTGCTGCCATGCACTTCATAGATTGCATACACAAGTCATTGTAAATGCAGAAAATGCTGG
AAATACTCTGCAGGGGAGGAGGATCTGTGGAGAGAGAAACAGGACTGTGGTTTCAGGTCAGTGATCTTTCATCAGAACAT
TAAC
>M00285:128:000000000-BF978:1:2105:17290:7438_1:N:0:46
CTAGTGACCTTTACGAAAGAGGCACCTCCTTAAAAGGTATTTAACAGAGAATATTCTTAACTATTGTAAAATTTACATAG
GGTAAACCAATCAGGTACTTCCTGCAGTAAACGCCAGTTTGATTCCCACAAAATGTCTCAGTGCTTTTGCATAGTAATTC
GTGTAAATCTGCAATTTATTTGCTGTTATTAGTGCTTGAATCTTCTCAAATAAGAGCATTTTCTTCTTGATTTCTTTGAC
TTTTTTGAAGCTGGCATATGCCCAATGCCCATTTGTCTCAAAAAGTACTGAAAGTGCTGG
>M00285:128:000000000-BF978:1:2105:23645:7438_1:N:0:46
CATCTCAGTTAACAGCAGCTGGAAGGGCAATATTTGGAAGCCAATGAAATTATGTGTGTCCTCTATTATTGCATTATATT
TGTTGCCAAGCTTCAAATTTCTATTAAGAATTGCTTGCTTATTTGAGGTAAGGGAAGTGAGGGGAACCCTTGAAAATCTT
TTCATAATTTTACAGAAAGAAAGATGAAGTAATGGCCTGGAAACATCAAGGATTAAACTGGGATGCTTGTGCATCAACTA
TA
>M00285:128:000000000-BF978:1:2105:27468:7440_1:N:0:46
GACCTGTACGTTTGGTTTGCAAGACAAGCTTTTCACTGTACCTCGGTACAAGTGACAATAATAAACCAATACCAATTCCA
ATAGCACGCAGACAAAAGCTTTTCACTGTCTTGATACTTGACACAATAATATACCAATTAGTTTATCTTAAATAATTATT
ATTTACTTACATTTTAATACCTAAAATCTGAATGCCGGAGAAATTCAGAAACACATTAACAAATGTGTTAACCCGGCCCC
TC
>M00285:128:000000000-BF978:1:2105:27917:7440_1:N:0:46
AAAGGGGGGGAGGGGAACAGGGGAATAATAATATCACATTCTGCCTTGATAGTCTCCAACCTGATGGCATGAACATCGAT
TTCTCTAACTTCCAGTAACCACGTCCCTCTGTGTCTGCTTTGTTTTCCCTGATCCCACTGGGCCCATCACCCTCTCAATC
TGTCCACCATCCACACATTCCCCCCTCCAGTTCCCCTCCTCACCTTGCACCTTTAT
>M00285:128:000000000-BF978:1:2105:6673:7441_1:N:0:46
TCCTTTCCCATATAAACCCGATATACTTCAATTCCCATATTATCCAAACATGTAACATTCTCTGGCTTGAATATTCTTAG
TAACCATTGTCCTCTTAGGTAGAGAATTCCCCAGTCTCTGGGCAAAAATTTCCAGTCCTAAATGGCCAATCACTTATTTG
GCCATGATTTTCATTACCTTAGCCAG
>M00285:128:000000000-BF978:1:2105:18124:7441_1:N:0:46
GTGTGTGTGGGTGTTGGACAGATGAGGGAGGGGTCTTCATTAGAATCGTATAACCTGGAAACAGGCCCTCTTCCCACCAC
ATCCAGATCGAGAACTCATTTACACTGATCTCCACCTGCCCATCGCCCATCACCCACACCCCACCCCCCCCCGCTCCCCC
CTACCCCCCCCCCCCCCCAACAGATTCCACCTTCTGCATTCCTCTTTCACCTTCCACTTTCCCCCCCCCGCCCCCTCCCT
TATTCCCCCCTCGTCCCGAAGTGCCCACGCTTGAACCCCCATCCCCCCCCCTAACCCCCT
>M00285:128:000000000-BF978:1:2105:4887:7442_1:N:0:46
CACTCCATGTCTGTACATTACACTCAATTCCATGCACTCAAACCTTGTTGACCAATCTCCCATGTGGGACCTTATCAAAA
GTCTGAAAATAGAAATATACCCCATTCACTAGCTCCCTCTTATCTATTCTACTGGCCAAAC
>M00285:128:000000000-BF978:1:2105:12534:7445_1:N:0:46
GTTATTACTGGTAATAGGAATTGAATATGTGCTATTTCCTTATGCCACTTTAAGGGAAGTAGATTCTAAATTTAAATGAA
ATTTATCTAACATTTTCCATAAACGTAAATTGTCCTTAAGTGGTTCACAGCCAATAAACATTTGAACCACAGTCACTGTT
GTAAAAGCAAAGGGAAACATGCCTGCTTA
>M00285:128:000000000-BF978:1:2105:25230:7446_1:N:0:46
GTGGTGTTTTGATGACTGATATTGGTGTGCTACTTCCTCACTGTTCACCATGCTGAAAGATATTTATCTGACTCGCTGTA
TTGCAGCAAAGTTTATTAAAACCCTTCCTCATTCTCAGTTTAACAAAGGCTCTTTTCAGAGCCACTCAAAAGAGCTATGA
CCACCATTTATTTCCCCCAGGTGTCTTGCCTGCCAGTTTCTCTTCACTGCTGGGCCTCTGAGGACAAACCTGTGCTTCTC
ACAGCAAATGCATCGCTATGACCAAAGACATCCAAGAAGCTGGTGACTCAGATTGCAATT
>M00285:128:000000000-BF978:1:2105:7164:7446_1:N:0:46
GGAAGCGGGGTGCCAGCAAGAGGACCGACTCCGCCAGTCGAACCCAGGACCGCCCAACGCTGCTCTCCGCCACCGCGGGG
AGAGGAGCACCATCGAGCGACGGCCCTCTCGCGCTGTCGCGCGTTCGGTTTTTTTCGTCAGACTGAACCACCTTTGGAAA
AAACAACCAGGGCGTTCGCGATCCGGCGCCGCCGGGCCAAAGGCCTGCACCCGGGGCGCGTCCGAACAGCTGAGGCAGGT
TTCTCCGCCGCCGTCCTCTCCGGACAACACCGTGCCGGGCACACGCCGAGCCGCGCCGT
>M00285:128:000000000-BF978:1:2105:4413:7447_1:N:0:46
CCCCCCCTTCCCTGAAGTCTATGACCAGCTCTTTTGTTTTGCTGACATTGAGGGAAAGGTTGTAGTCATGATACCATGTC
ACTAAGCTCTCTATCTCCTTCCTGTACTTTGATTCATCATTACTTTAGATACAGCTTACTATTGTTGTATCATCTGCAAA
CTTGTAGATGGAGTTAGAACACAATCTTGCCAAGCAGTCATGAGTGTATAGGGAGT
>M00285:128:000000000-BF978:1:2105:16374:7450_1:N:0:46
CTTGCGGTAAGCAACTTGCATTTCAGCTGTCTGTAAAGTCCTTTGGAAAAAGGTGCTACATAAATGCAAGTTTGTCTTAT
TAGTTTAGAATATTTTTCTGCCATGCGTTAGTGGACTATCTATCTCTGTGTGTACACCCAACGTCAGAGCAAAGATTCAG
ATCTTGTAGCTAGTCATATGTTAATGATCTGTGAGAAACTACTGAAGAAGCTGCAAAGTTGACAGTGGGCACTCCCCACC
CTGCCTGGTCACAGAGTCATA
>M00285:128:000000000-BF978:1:2105:27553:7450_1:N:0:46
GGGAACAAGTGGCAGTCAGATCAAAAATTATATTTGACACATATTTTCAATCAGTTTTTCAGATTAATAATTTTATTGTT
AGATTGGAACAATTTGAAACTCTGTAGCCCAAGCTATTTGGTCTAAGAACATAGAGGTTTCTATTGACACAAGAGAAATC
TGAAGTGCTTGGCATATAGGCTGCAATGGTAAATGGTTTACTGTCCACCCTGTTACTATGCTTTCCCCAAGACTCAACAC
ATAAAATGTTAGTTCATTAATTTGCCCTTG
>M00285:128:000000000-BF978:1:2105:19748:7451_1:N:0:46
NNNNNNNNNNNNNNNNNNNNNNNNNNNNNNNNNNN
>M00285:128:000000000-BF978:1:2105:25276:7452_1:N:0:46
AGGGCAAAACAAGTGAGGGCTAGGGAACAGAAGGGTTCTGAAAAGGTTGAAGATGGAAGGTTTCAGAGAGATAACATGAT
GGTATTGCTTTATTATTGTCACTTGTACCAAAGTACAGTGAAAAGCTTGTCTTACAAATCAATCGTACAGGTCAATTCAT
TACACAGTGCAGTTAAATTGTTAGTACAAAGTGCATTGCTGTAGTACAGCAAAACCAGTAACAGTACAGAGTAAAGTTTC
TTTCTTTCCCAAAAACATAGCCCCTATAATTCCTGAAGGCCAATTTCTAAATCAAACTC
>M00285:128:000000000-BF978:1:2105:27882:7452_1:N:0:46
CTGCGATTAAAATGATTTATTATACACCAATGGCTTCAGTATTCACTAATAATCAAAGATCTCCTTTTTTAGGCTCTTTC
GAGGTACTAGGCAAGGTTGTCCGCTAAGCCCCTTATTATTCGATATTGCTTTAGAACCTTTGGCTATTGCAATCCGAGAC
TCTTTAAATATACGCGGTATTATTCGTGGACAGATGACTCATAAGATATCTCTTTACGCAGATGACTTATTACTTTATAT
TTCCAATCCAGATGAATCAATCCCTGCAG
>M00285:128:000000000-BF978:1:2105:21439:7452_1:N:0:46
TAAGGACACCTCTTGTTCTTCTACAAACACAAACCACCCCGACTCTCATGATAGGACAACCCTTTCATTCCAGGAATTAG
CCAGGTGAATTTCCTTTGAACAACCTCCATTGCTATTATATTCTTTTTTAGGTAAAGGAACCAAAACTGTGCACAGTCTT
TGAGGTGTTGCCTGACCAACCAAAGTGAAGGAACTGGTTCATTTCAGAAGAAAACATAGCCTAAAGGGAGGTAAAATAAA
TTCAGCCACAGATTAAATAAAATGTTGTTTTGTGCATACACAACGGGAATTGTTTATTTC
>M00285:128:000000000-BF978:1:2105:14105:7455_1:N:0:46
CTGGCAGATAATCAGTACTACAGCAGTAACTGGTGCCTGCAAGGCTTCTTTAAGATCCATCCCCCTACGACGGTCACACT
CTGATTATCCAGCACACTATTATTTTGGGGGTGCTGGACTGGCAAGTTTTTTGGGTCTGTTGGATATTACTCCTATT
>M00285:128:000000000-BF978:1:2105:16495:7456_1:N:0:46
AGTATTCTCCAATGAAATAGCTGAACCAGCTATTCGTGGTGTGTGGTATTGGTTTTGGTTTATTGTTTTCACATGTACTG
AGATGCAGTGAAAAGCTTTAGTCTGTGTGCCATCCAGACAGGTCATGCCATACGTAAGTATATTGAGGTAGTAAAAGGAA
AAACAGAATGCAGAATATAGTGTTATAGTTACAGGGAAAGTGCAGGGCAGGTAAACAAATAAAGTGCGAGGTCCATGACG
TGCACAACTATGTCCATGTGTTAATCCCCTGGGGTGGCAAATCAGAGACTGAAGCATG
>M00285:128:000000000-BF978:1:2105:4876:7457_1:N:0:46
CTGTTGCTGTACAAAAGGGTCACATTAAACATCTTCCCTGCCACCCCTCCCCCCCCGAAACAAAAATTGGGAAAAGAAAT
GCAGTAAAAAAATTTTCAATCCCTTAGCGGCATCTAGTTTCTGCAGACGTACCTGCAAAATGAAAGATCGCCGCTCCTTC
TATTGCTACTAGTCAGCCTAATTCTGCCTCATCACCAATCTTTCCCTACAAGCCGGCTGCAGTTTCTGCTTCACCATGCA
CACCTGATAAGTATGCAACAATATCCTTGGGGAGAGACCGTCAGCTGGCTGAGAGGGA
>M00285:128:000000000-BF978:1:2105:24930:7459_1:N:0:46
GTGACTGTCAGGAGACAGAAGGAGGATAGGCAGGTGGTGCAGAGTACCCCTGTGTCCATCCCCCTCAATCATACATATAC
TGTTTTGGATACTGTGGGGGAGAGGGGAGCAGTGACCGATCAGGGGAAAGGTGCAGTGACCAGGTCTCTGGCACTGAGCC
TGGTTGTGTGG
>M00285:128:000000000-BF978:1:2105:25020:7459_1:N:0:46
TCCCACATCCCAAGACATGTGGGTACGTAGGTAAATTAGCCACTGTAAATTATCCCCTAGTGCTGGTGGCTGGTAGAATC
TGGGGGAAGTTGATTGGAATGTGTGGAGAATAGTTTACATGGAAATTTAATGGGGGGCACAAGATTAATCTGTGAGCTGG
CATAGGCTTAATG
>M00285:128:000000000-BF978:1:2105:10369:7461_1:N:0:46
CAGGTCACTGTGTTCTCCCAACTGCATGCAGCCATTTATGCTGCTCTACTATGGCTGCCATGGAGAATGCTCATTAAGAC
CTAACTTTCTTGCTGTTGGTCAGTGCAGCAAATACACAGTTATTGTGACCTCTGAAGGCACCTGCCATTTGGAGCCTTGT
TGAAGATGCATGGAGGAAGCCACACTAATGTTCTGTTTTTACCAAGAGTTTCTTCCCAATTATTTTGTGTTTCACTTGAT
TGGGCATTAGTGCTCGTATTGTGCCTCAAAA
>M00285:128:000000000-BF978:1:2105:3617:7465_1:N:0:46
ATCTCCTGCAGATTACACTGGGATTCAAGTCCTAATTTTCCTGCCAAAATTATTCGACACCCTTTAAGGTGATTGTAGCA
CCCTTTGAGTAAGGTAACCATCAAACTTGTGCACTCATTTGTTTCTTCACCCATTTATTGGTAACTGGTAGTGATTGCCT
GTACTGGTGCCCCA
>M00285:128:000000000-BF978:1:2105:22308:7465_1:N:0:46
TGGAGATTAAACTCAATGTCAAACCAGTTTATTGTACACTAAGGCCAATTCCTCTTTCCTTGAAGAGCCAAGTAATAAAA
GAGCTTGAGTAGTTGGACAGAAATTGAGTTTAGGTCAAAGTTACTCATAGTAATTGAGGGACTCCAGTCATAGTTGTGCC
TAAGGCAGATAAAACTAAGGTTGTGCATTATAACAAAGTAACATTCATTCAGAAAGTGTATGAAGAACAATATCCTTA
>M00285:128:000000000-BF978:1:2105:23374:7467_1:N:0:46
CCCTCAGGCTCCTGTATCTTCTACCCAATGGAAGAGGAGAGAAGATAGAATGTCCCGGGTGGGTGGGGTCTTTAATTATG
CTGGCTGCTACACCAAGACAATGAGAGGTAAAGACAGAGTCCAAGAAGGGGAGTTTGGTGTCCGTGATGTGCTGGACTGT
GTCCACGACTCACTGCAGTTTCTTGCGGTCTTGGGTAGAGCAATTATTTGCCATTTTCTGCCAGGGTTGTTACTCAAGAG
TAACTACTGAATTGTGAATGTGTATCGATAGTGTATCCTGCCACGTGGCACAGGGCAC
>M00285:128:000000000-BF978:1:2105:5681:7468_1:N:0:46
CTAAAACGATTGATTAGCCACTTTCAACCAAACCGCATGCAGTAACTGTTGGAAAACATTTGTATTGTATGTATTTCAGG
GTGCTGAGTCGTTCGGTAACAGTTATTCGACTGTATCCCTTACCGCTTAAAAGTTAGTCGCTGTTATAGCAAAGGCTTTC
CAATTTGGCTAAAACAGCGTTTTAAATGTTAAAACCATTGTTTTGCTAATTTCAACTTAAACCGCATACAGTAACTATTG
GAAAACATTTGTATTGTATGTATTTCAGG
>M00285:128:000000000-BF978:1:2105:20341:7468_1:N:0:46
TTGATACAGGACATTATTTATTCTTTTCATTGCCTCAGCTGTCTTAAGCTTTTATAAAGTCACAGCTTTGCTTCCAGTGC
ATTGTGTTCATGTCCATTCCCTAACTGGATTTTAATTTAAGAACTTGCTGTACCTAAAAGTTACTTGCAGTTTTCCTTTG
TTTCAGGTAGTGGACAAATTATTCGAGAGGAGGAAATTTAAATCAGATTCAGGTTCCAAAAAAATTATCAAAGCAATAAT
TTAGTTAATAAGCACAATAGCTGCAAGTACTAGGAATCTGAAATAAAAATAAAAAGTGCT
>M00285:128:000000000-BF978:1:2105:24903:7469_1:N:0:46
ATTATTGCATTTATTTTGTTGACTTCCATCAATAAATAAACTAAGTGGAACCATTAAAATTGGAAGTACTGGGTAATTGA
ATGTTTCAAATCAATTAACTTCTGAACAAAATTACCAAATTCACAATTGTAGTTTTAATTTTCAGCAAGGATTTTATGTT
TTTGGAATAATGAGGAACCCTAAATTGTGGAGCAAAAGACAAAATTCTGGAGGAACTCATGTTTTGTTCTTTTGCTCCAG
TTTCCATTCTCTTGTGTCTAGACCCAGATTGTGGATTTGGGTTTTCAATCACACTTGGCT
>M00285:128:000000000-BF978:1:2105:10703:7470_1:N:0:46
TGGAAAGAAAGAGGGCAGAAGCCAGAATAAAAGGGTGAAGGGAGGGGTTGGAGCAAGAGCTGGCAGGTGATAGGTGGATC
CAGGTGAGAGAGGGAAGATAGGCAGATGGGAGAGGTGGAGATTGTGAATGAAATAAGAAGCTGGGAGGTGATAGGTGGAC
ATGACAAAAGGCTGAAGAAGGTGGAAGCTGATAGGAGAGGACAGTAGACC
>M00285:128:000000000-BF978:1:2105:27267:7471_1:N:0:46
AAATGAAAGACACATCATTTATTTTGAAAATCAAAAGACAACAGATGCTGGAGATCTGAAATAAAAGCAGAAAATGCTGT
AAACACTTAGTTGCATTTGTTGAGAGAGAAACAGAGTTAACTTTTGGGTCAAAGACCTTTCATCAAAACTGGTGAATAGT
CCTGATGAAGGGTTTTCAAT
>M00285:128:000000000-BF978:1:2105:11827:7474_1:N:0:46
CAATTCTGACAGGGCTCGTCAGACTGGATGCTGGGAGGATGCTCCCCCTGGTTGGGGTGGCTTGAATCAGGGGCCACAGT
TGCATGACATGGAGTAAGACATTTAGGACCGGGATAAGGAGAAATTTCTTCACTCAGAAGATAGTGAACCTGTGGAATTC
ACTGCAACAAAATGCTGCGGAGCACACATTGCTGGTTATACTTAAGAAGTGGGTAGATTTCTGGACACAAACCACAACAA
GATGTGTGGGGAGAATTTCCTATTGGGATAGAGGTTCAGCCATGATTTTATTGAATGGC
>M00285:128:000000000-BF978:1:2105:20545:7476_1:N:0:46
GATCTACACTCTTTCCCTACACGACGCTCTTCCGATCTGGACTACACGCTTTCCCTCCTCGACTCGCTTCCGAACTAGAC
TACACTCTTTCCCTGTACGGCGCGCTTCCAAACTAGATCGGACGAGTATCGTTACGGGAGAGAGTGTGAAACACATACAA
AGTAAATGATCCCATACATCAGACAACGTAGCCGTGCAAGCGTCAAACAATCACAAAGCTAGACTACACTCCTGAACACA
ACGAGCGAGGGCAAACTACGAGATGAGCACAATCGACATGAGACTAATCAGCACGTCAGC
>M00285:128:000000000-BF978:1:2105:13800:7477_1:N:0:46
CACTCAGCACCTCTGCAGCAATCTCAGTCACCTGTACCCACTGGAAAAAAAGATAGTATCAATAACCAGGTATTTGTAGT
TGACAGTGAATTCATTTGTTATTTCACTGTTCTCTCTTCTGATTATTGGCACTGCTTTAGGAAGCTGGCTAAGGTTTTTC
TTTGTTCCTGATACTCAGGCTGCCAAGAGTAAAGAGAGCTCAGCTGCCAGAGATGGGAAAATGTTATCAAGCACGACTGC
TGACTTCGGCACTGTCCAACAGCGTCAAAAGAGGGTGCAGGATCTTGAGAGGGACCCA
>M00285:128:000000000-BF978:1:2105:4458:7477_1:N:0:46
TGGAGTAACTATTGGAAATCCATTGTAGTGTATGTATTTCATGGTGCTGAGTGGTTTGGTAACAGTTATTCGATTGTATC
TCATACCACTTAAAAGTTAGTCTCTGATATAGCAAAAGATTACCTATTTGGCTAAACCTTCGTTTTGAAAGCTAAATCCA
TTGATTTGCCGCTTTCTACACTAAACCAATGGAGTAACTTCTGAATATGAATTGTATTGTATGTATTTCATGGTGCTGAG
TCGTTTGCTAACAGTTATTTAACGGTACCTCTGTCCCCTGAGACGTTGATCGCTGATATT
>M00285:128:000000000-BF978:1:2105:21469:7477_1:N:0:46
GATCTACACTCTTTCCCTACACGACGCTCTTCCGATCTCGACTACACGCTTGCCCTCCACGGCTCGCTTCCGAACTAGAC
TACACGCTTGCCCTACACGGCGCGAGTCCGATCCAGAACGGAAGAGCGCCGGGTAGGGGGAGAGGAGGTACAGGTACACA
GAAGAGGCGAGAAGAGCATGAGGAAGCTACACGTATTAAAGGGGAAGCGAGGGCGTTGTGCGAGCACGGACAGCATCTGT
ACAGCTCACGATCGGTGAGATGGCAAGCAACAGCAGCACACAGCGCCAAGAGTAGGAC
>M00285:128:000000000-BF978:1:2105:16234:7480_1:N:0:46
CAGCACAACATTGTGGGCCAAATGGCCTGTCCAGTGCTGTACTGTCCTATGTTCTATACCATTTATACTTTTGGATCACT
GAACTCTTGAGGCATTAGCATAACACTCTTTCCAGCTTCTTATTTGTAAACATACAGATAAGCATGATTCGTATGTTATA
AATGTTTGCTTTGTTGACTAAT
>M00285:128:000000000-BF978:1:2105:6133:7481_1:N:0:46
ACAACGGCCGGTTACAAAGCCTCGCTCTCTTTTGCCTGTGTTGGTGCTGAACAGGAGGAGTTGTCCTCTGTGTGATGAGG
CCATGGCATGGGGTAAGAAGCCCCAAGGAGTCCAGCACAGCCCAGTACCACAGGACACGGCCCAGTCGAGCACAATACAG
CCGAGCACAGCACAGTCCAGCACAGCCAGGAAAAACCCGGCGTTACAGCACATCAAAGTCCAGCATAGTACAGCCCAGCC
CAACACAGCAGACCACAACACAGCATTGCCCAGCAATGTACCGTCCTGCATAATACAGCC
>M00285:128:000000000-BF978:1:2105:24511:7482_1:N:0:46
GCATTTAGGTTTTTAATTTAATAGATTGACCAGTATACTTAAGTTATTCTTCAAATCTTGACCTGAAAATAGATTACGGT
ACAATCATTATGCTCACTTGATGCTGTTAACCAAAAACCTACCTTTCATTTTCCACTGCAGGATGTGTTAGTAAAAATGG
TTCTTTGGAAATATCGCTAATCCCGCTGTTCAGACTCGGAGTGTTGTTACGGGGGAAGAAAACATCTGATTCAAGTCTCT
GCTTAGTATTAGCTTGGTTGTACCTTTTTCTACTCGTTGCTATCTGTTTATTGTCAGAT
>M00285:128:000000000-BF978:1:2105:12118:7482_1:N:0:46
GTCCATTCAAGCATCTTATAATAGCGGGATAGAAGCTATCCTTGAGCCTGGTTGTACGTTTTTTCAAGCTTTTGTATCTT
TTACCAATGGCAGGGGGGAAAAGAGAGAATGACTGAGGTGAGAGCAGTCTTTGGTTATATTGGCTGCTTTACCGAGGCAG
TGAGACGTGTAGACGGTGGTTGTTTTTAGTGATAAACTGTGCTGTGTTCATAATTCTCTGTAATTTCTAGCGGTCATTGG
CAGAGCAGTTGCCACATCAAGCTCTGCTTCATCCAGGTAGGATTCTCCCTATGGTGCATC
>M00285:128:000000000-BF978:1:2105:28415:7484_1:N:0:46
AAGGGAAATGTTTGGTTTAGCATAGGCATTGCTTGTTGCGTAGTGAATCTTTTGTTCTTTGAATAGAAATGAATTGTATT
TATTTTTTTAAATGTAGTACTTGATTACTGATTGAATTGGATAATATGAAAAGGGAATAGCTTGCTGAGGTAATAATGTT
CTGCCCCTCTTGAGATCCCAATTTTTTCCTGTATAAACTGAACGGTTAGCAGTGACATATTTGCTTAAAAGGTGCTGGT
>M00285:128:000000000-BF978:1:2105:21573:7485_1:N:0:46
GTCCACCCAGCCAGTTCCAATTTCCTGCACTTGGCCCATTTCCCTCTAAGCCCTGCCCCTCCATGTACCTATCAAAGTGC
TTCTTAAATGGCACTATTGTATCTGCCCCAACCACTTCCTCTGGCAGCTCATTCCATATACTCACCACCCTCTACGCAAT
AAAGTTGCTCCTCCGGTCCCTTTTAAATCTTTCCCCTCTCGCTCTAAACCTTGTTTTGGACTCCCCTGCCATGGGGAAAA
AACTGTTACCATCCACCTTATCTATGCCTCTCATAATTTTAAGCACTTCTATACGGTCGT
>M00285:128:000000000-BF978:1:2105:14812:7487_1:N:0:46
GAAGGTATAGGGTGTAGTTCCCTATGTCTCTCTGCTGCAGCCCATTCTTTTGTACATAAATGATCTTTTTGTTGGTATTG
AAACTTCAGTCAGGATACAACTGTGATGAGCAAGAACATAGAGGGATTGGGAATGGTGAGGTATTGAAGAGGTTCCTCTT
GAAAAGGAAAATGGACACCAAGAAGAAATT
>M00285:128:000000000-BF978:1:2105:8958:7487_1:N:0:46
ACAGCCCTCCAATCCGACTGCACTCCCTCCACCACAACCCTCTGCTTTCTACAGGCAAACCAATTCTGAATCCACATGGG
CAAGCTTCCCCGGATCCCATGCCCTCTGACCTTTTGAAGAAGCCTACCATGTGGAACCTTGTCAAATGCCTTACTAAAAT
CCATGAAGACCACA
>M00285:128:000000000-BF978:1:2105:21878:7488_1:N:0:46
ACGCCTCTCCTCTTCCTCCCCCGGACTCCCCTCCCACCCAAAACACCCCCAACCCCCCTCCCTCCCCCCATCGCCACGTC
TCACCCACTTCCCTCCACTCCCCTCTCCCCTCCCCGCCTGTGCCCCTCCCCCCCCCCCCACCCCCCTCTTCCGGCTTCAT
ATCCGAAGGGCACACGCCCCGACCCCCATCCCCCCCCCACACATCCGCATCCCCCTCTTCCCTCCAAAAAAAAATAACGT
AGTATACACACCGGTGATCTCTCCCAATCTCTACCAACTCCTCCCTTATATGTTTGTCCT
>M00285:128:000000000-BF978:1:2105:12974:7490_1:N:0:46
TTCTACTCTTCAACTTCCACAGCAGCATTTCAATCTTTGAGGAAATTCAGGGACATAGTGATGGAAGTATGAGTGTGTTT
TGACCAAATTTTTAGGCACTTCTCTGTACTAGTAAGATAAGATAAAATCTTTATTAGCCACATGTACATTGAAACACACA
GTGAAATACATCTTTTGCGTAGTGATTTTGGGGGGCAGCCCACAAGTGTTGCCACACTTCCAGTGCCAACATAGCATGCC
CATAACTTCCTAACCTGTACGTAGTTGGAATGTGGGAGGAAACTGGAGCACTCAGAGGA
>M00285:128:000000000-BF978:1:2105:14459:7491_1:N:0:46
GCAGGAATTTAAAAACAGTCAAATGATCAAGAATGGTAAATAAATTCATCTGCTTCCTGCTGAATGAATGCCTCTCCCAC
TGTTCAGGGGCTGTCACTAAAGCTAGTCCCAAATCCAGCATTCCTAACATCTGGGACAAAGTTTTCCTTTGTTGCCTCGA
GGACCTGAAAATACTTCAACAACTTCTTGGTGGATGAGAGGTAAGACTCAATGACTTGGTACGTAGTCTCGATAGGTTTT
TAAGAAACCAGCCATAAAATAGAAGACACCTTTGTTTGAATAAATACAGAA
>M00285:128:000000000-BF978:1:2105:17868:7492_1:N:0:46
AGCATGCCAGAGTAAATTGTTTTATTATTGTGACATATACAGTGGAAAACTTTGTTTTACATGTCACCCATACAGATCAT
TCAATTACATCAGTACATCAAGGCAGAACAAGGTAAAAGCAATAACAGAGTGCATAATATAGTGTAAAAGAACATTATTA
GTAGTTTTTAGAATTTAGATTTAAAAAAGCTAATTCTGGCACCATCTTGCAACCTTCTTTGGTAGCTTGCAAATGAATGT
GTGTTTTGTAAAATAAAACTATCCTTCAGGATGAAAAATGGTCATTCTTCATCAGGTAAT
>M00285:128:000000000-BF978:1:2105:16479:7494_1:N:0:46
CCAGTACCAATTTTTTAAAAGTTCACAGAGAATTCCTTCTAAGTACTTCAAATTCTATCCTTTTCTTTCTATTATCCCTA
AGAGAGGTAAATGGCAGCATGTAATGTGAAGAGTCTGCTATGAATTACAGTCATATAGCATAAAATAATAA
>M00285:128:000000000-BF978:1:2105:15282:7495_1:N:0:46
CTTTGTCCTCGAGTGGTCCTACCCAGTCCCTAATTACCCTCATTTTTAATATACGTATAGAATGCCTTGGGATTTTCCTT
AATCCTACTTGCCAAGGACATTCCATGCCCCCTTTTAGCCCTATTTTCTTTTTAAGTTCTTTCCTGCCTCCCTTATACCC
AAAGGGTCCTGTTTGCTTTTAGCTTCCTAAACCTCACATGCTTCCTTTTTGCTTTTTGATTAAACTTGCAATGTCGCTCA
CCATCTAAGGTTTCTGAACCTTGCCATCCTTGTCTTTCTTCCTCACTGGAAGATGCTGGT
>M00285:128:000000000-BF978:1:2105:9722:7495_1:N:0:46
CAATAAGACCATGAATAGTTGGGGCTCGGGCACCGATTGCTGCTGCGTCCCGCTGGACAGAGCCTACATTCTCTGAGGGA
GATTATCAAACGCTCTCTGTAACCTGAGAATGCCATATCCAAAGTTCCTCCCTAACCACCATAATAGATATGTGCTTTAA
TGTGTTCGTCAAACATAACTTCACATTCACTAATTCAAAATGACTTTGCTTATAATTTTCCAAGTAATTTTCATCGCACA
TTATTACATGTTCCGTCATTCCTCCTACGACTGATGCCAGGGGAATAGATCGGCAGTTAC
>M00285:128:000000000-BF978:1:2105:10301:7496_1:N:0:46
ATCATCTTTTGTTGGGTTATTTGTATGATGTAGCTATGGTTGTGCCATACAGCTCCAGGGACCCAAGTTCGATCCTGACC
TTGGGTTTGTCTGTGTGGAGTTTCCATGTTTTCCACATGACAACATGTTTTCATCGGATGCTCTAGTTTCCTTCCACATT
CCAAAGACATGCTGTTTGGCTAATTGGCCAATGTAAAGTATCCCTTAATATGACTAAGTGGGGAAAAAAATCAAAAGGGA
GTTGATGGGAATGTGAAAGAGAATGTGCAGTGCTCTGGGGG
>M00285:128:000000000-BF978:1:2105:11176:7497_1:N:0:46
TAAAACACTGTCCAGCAAGAGAGATTGGGAAGCTCCAGTATCTCTAAGGATTTTCACTGGCACCTGGGGTGACCCATCAT
TCAGTGAAACAAAACCTTCTGATACATATGAACAGAATTCCTCC
>M00285:128:000000000-BF978:1:2105:10045:7497_1:N:0:46
AAATAGAAATGTCTTTGGTCAGAAATTCAGCCCAGTTATCAGAACCTGGGGGCAGTTGGTAGTCATACTGCTGGTGAACA
GCCAGCTAGCATCATGTTGCAAATGCTGCTGTCTTGATTGGTTGTCAGTTCTAGAAATAGAGGCTAATTGAATAATTGTC
GAGCACCCGCTGACTGTATGAAACCAGTGGCTAACACCTGCCGCTAAAACAATGATACTTGGCCATTTAGCAACATGCTG
ACTAGAAATAGCTCTAAATTCCTAACTAAATATTGGGAATTCACTCTTCCCTCTCATCTT
>M00285:128:000000000-BF978:1:2105:9817:7497_1:N:0:46
GAAAGGTTATGGACCTAAGAGGGATAAATGCCAAACGCAGCAGGGAGTAGCTTAGATGGGCATCTTAGTCGGTACAGATG
ATTTTGGCCAAAAGGGCCTGTTTCTGTGCTGCATTACTATATGAATCCATGACAGTTGGCAGAATGCCTCATCGTGAGAA
CTTTCAAACTAGCACCAAGACCTCACTTGGCAGGCGGTGAGAGGGTCCCTCCCCATCTGATCCTTCCTGCACAGTCAGAG
TGTCACTCCCTCTGTAAGCTGACCTTGAGATAGTTGCAGAGTCGATGGGGCAATTGTCC
>M00285:128:000000000-BF978:1:2105:12133:7498_1:N:0:46
AGTACGGCTCAATTTGCATCTGTGACCTCAACTAAATGTTACGTGCACCCGTGAATGAAACGTCCGTTGTCTCAGTCTCT
GTGTTTCCTGTTGGGAACAAGATGTCAGAACAGAGCAGAATTAACCTGGGGAGGGTTCTATTAAAATTCTAATGACTACA
GAAGCAAGAGTGAGTGATATAGAAATGGATTCACGTAAAGGTGTAATTCAGCTCAGAAGCACAAACTGCCC
>M00285:128:000000000-BF978:1:2105:25166:7498_1:N:0:46
ACACTTAAACAAATGTTACCAAACGACTCAGCAGCATGAAATACATACACTACAACTGTATTCCTGTTGATACTCCATGT
GTTTTGTGAAGAAACTGGCAAATGAATGGTTTTATCTTATAAAACGCTGTTTTAGCGAAACAGGAAATCTGGTGATATAT
CAGAGATTACCTTTTCAGCGGTAGGAGG
>M00285:128:000000000-BF978:1:2105:5385:7498_1:N:0:46
CTTTTTGCATTGCAATATACAACCATGGCCTTGGCAGTTGTCATCTCAATAAGGATACATAAATCCCTTTCATTGTCTAA
TTCATTTCACAGCATACCCTTCATGTCATAATGTTGTTTGCTATTTCCTTTATTGTCAATATACCTTTTTCATTATTAAA
CACTATGTTTTTCAT
>M00285:128:000000000-BF978:1:2105:26851:7499_1:N:0:46
GACACAAACAGAACTTACCAGAAGTACTCAACATGTTGAGCAGCATCTGGTCCAGTGGCACAGCTGGGAGAGCTCCTGCC
TCACATCCATGGTGACACAGGTTCGATCCTGATCTCATGAGCTTGCAGTCTCCAAATGTGGTTATTGGTTTATTATTGT
>M00285:128:000000000-BF978:1:2105:16911:7500_1:N:0:46
CTTGAACAGTCAAGGTGGTACAAAATGCAATGCAGGAGAAGAGGATTATAGATTAAGGAAGAAATTTAAACTTATGAATT
AAGAACATCATGCAGGAGTTAAATTAACAGTACAAAAATATACGGGCTTAAGCATCAAATAAGCCTACTGACAGTATTGC
ACAAGGAAACAGCGACAAGATACCATTTGTAAATGAAAGATATTTGTAACATTAACTCAAATGATTCAGATTGAAGGTTC
TCCAATGGCTCAATAGTTGGAAGAAGATACAGAAGCTTGAAAGCAGACTTCTGAACCAAT
>M00285:128:000000000-BF978:1:2105:9251:7500_1:N:0:46
GGCATGTACATAAAAAAATATTTCAACCTTAAAAATATAAAGAATAGAGGAATGACAAATGGCATTCAATCTTTAGATCT
CATTTTGTCTTTCAGGACCTGATTTTGTCCTAAAGTGGAATTCCATTGAGACTGAAGCACTGCACCTTATTCTTTCACTC
TTCAACATTCTGGAGTTAATCACTCTGATATTGTGAATCTAGTATTCCACCAGGAAGGGTTAAAATTTAATTAATGGATC
TCTTAGGATTTGCACTTTTTTTTTTTATGCATGAAGTCTCCCTCAAGTCTACCTGCAATC
>M00285:128:000000000-BF978:1:2105:15151:7501_1:N:0:46
GATCTACACTCTTTCCCTACACGACGCTCTTCCGATCTGATCTACACGCTTTCCCTACACGGCGCTCTTCCGATCTGAAC
AACACGCGTTCCCTACTCGGCGCGATTTTGACCCAACTTGATTACTTGTTGATGACAGTATTCACAATAAAGTCGTCTTT
AACTGGTCAGATCGGAAGAGCCCACGGCTGAAAACCCGTCACGAATTCGGATCTCGTATGCCGACTTCTGCTTGACAAAC
AAAAAGACAAACAGCACGTCATGTCGCAGGTAATCGCGAGCGAACTGAAAACATATCGA
>M00285:128:000000000-BF978:1:2105:20571:7501_1:N:0:46
AGTACACGTTTTACATCAAAGGTCTCTCTGCCAGAAATGTGAGAGGGTGGGGATGGGGGTTTGACTCCATCCCACTGCAA
CCAGTCCAGGCCTGCGTGCCCCCTACTTGAGGCTATTTAGCTGTTAATATTAGGGTTACAGAAGGATTTGGGCAAATGTG
GGGAAATGGGACCAGCTTAGACCGGCATGGAAGAGTTGGGCGGTGGGTCCTGTTTCCCTGCTCTCTGCCCTTTATGTCTG
CCCTGCTGATGGACAAGAAGTTGAAAAGGCCACGCGATGACTCAAAAAGTAACAGGACCT
>M00285:128:000000000-BF978:1:2105:20079:7502_1:N:0:46
AGTTAGAAGCTCAAGTCGAGGATCAGTTCTATCCTTATGTATAATTAACTTGAAACTAATGACATTTTGGTCATTGGCCC
CAAAATGTTCACCTACACATACTTCTGTCACCTACCCTGTCTGGTTCCCTAATAGGAGATCAGGTATTACGTTTTCTCTC
ATAATATATTTATTTAGAAAACGCTGCTGAACACATTTGACAAATCCAAACCATCCAGCCCTTCCACAGTGTGGGAATTT
CAGTCAATGTGTGGAAAGTTAAAATCCCTTACCATTACAACTTCCTGTTTCTTACATTGG
>M00285:128:000000000-BF978:1:2105:7494:7502_1:N:0:46
ATGTCAATATCCTTTCACCTTCTGCACATTCTGCACATTCTTGTCTCTTGAATGCCTGTATCGTAGTTGCCTCCACTACC
ACCCCTGGCAGTGTATTCCAGGCACCCACTGCTCTCGGTGTAAACAAACCTATCCTGCACATCTCCTTTGAACTTACCCA
CTCTCACCTTAAATGCATGCCATCTGGTATGAGACATTTCAACCCTGGGAAAAACTGACTGTCTGTCTATGCTTCTCATA
ATCTTATAAACCTCTATCAGATCTCCCATCAGCCTTTGAAGCTACAGGGAAAACAACCC
>M00285:128:000000000-BF978:1:2105:4829:7503_1:N:0:46
TAGTAAAAGTTTGCCTATTTGAAGAAAACAGTGTTTTTAAAGCTAAATCAATGTTTTGCATTTTTCCACACTAAATCCGT
GGTGTACCTTCTGGAAAAATATTGTAGTGTATGTATTTCATGGTGCTGAGTCGATTGGTAACTGTTATTCGACTGTATCT
CCTACCACTAAAAGGTTAGGTAAAGATATAGTAATGGAAGGCCTATTTGGCAAAAACAGCGTTTTTAAAGCTAAATCCAT
TGATTTACCACTTTCTACACTACATCCACGGAGTAACTATTGTAAAACAATTGTAGCAT
>M00285:128:000000000-BF978:1:2105:25230:7504_1:N:0:46
GGCGACGGTGAGGAACCGGAAGCTCAACTCCTGCCACTGACACAGGATCCGTGTGTCCCCATCAGGAGCTGTCAGTTTGC
GCGTTGTTTCACTTAATCCAGTGATTCCGAGGGAGCATCCGATGGGTCCAAACAACGATTGGTGCTTGATGTGTGTGATA
TACTTTTTGTACATTTTGGTTCTGTGATTTGCATCCTGAACCACACAGTCTGACAGTTATCTCTGCTACTCACGTTACAG
TATCTGGG
>M00285:128:000000000-BF978:1:2105:17200:7504_1:N:0:46
AGGAATTTCTTCAGCCAGAAAGTGGTAAATGTGTGGAATTAGTTGCCAGAGAGGGCTGCGGAGGCCAAGTTATTTGGTGT
ATTTAAGGCAGAAATTGTTAGGTTCTTTATTGGTAAAGGGGCTAAGGGTTACGGGAAGAAGGCTGGAGAATGGGGTTGTA
AAAATACCAGCCGTGATTGAATGGTGGAGCAGACTCAATGGGCTGAATGCCCTAATTCTGCTCCTGTCCCTTATGGTCTC
AACCACCTAATCAGGCAGTAGCTTCTGGATTCCAACTAGCTTCGGGATGAGAAAGTTCTT
>M00285:128:000000000-BF978:1:2105:22963:7506_1:N:0:46
TTAACCTTCATCCACTGCTTTTTGCATCGATTCTGCTGTGTGCCCCTCCACCTTCAAGTATTTGTTCAAAGTGTTTTGAA
GATTACTGTTGGATTTACCCCCAACATCCTTTAAAAAAGTACATTCCAGAGCAA
>M00285:128:000000000-BF978:1:2105:19600:7509_1:N:0:46
GGAGCCTGAGGGCACGTATTATTGAAAGGTTCCCTTATACAATGAGATGGACTCTTGACCTCACAATCTACCTCGTTATG
ACCTTGCACCTTATTGTCTATCTGCACTGCACTTCCTCTGTAGCTGTGATACTACTTTGTATACTAGAATATAGAACAGT
ACAGCACGGTACAGGCCCTTTGGCCCACAATGTTGTGCCGACATTTTATCCTG
>M00285:128:000000000-BF978:1:2105:7449:7509_1:N:0:46
AATAGTCACAGAGCAATACAGCATGGAGCCAGGCTCTTCGTCCCAAGTCATCCATGACAATCAAATGTCTGTTTAAGCTA
GTCCCATATGACCCATATCCCTCTGAACCTATCCTGTCCATGTACCTATCCAAATGTCTATT
>M00285:128:000000000-BF978:1:2105:6033:7516_1:N:0:46
ACACTACCTTGTTATTCCTCTTTTGCACTATTTATTTATTTTTGTACCTTATAACAATTTTTATGTCTTTATGTCTTGCA
CTGTCATGCTGACGCTAAACAACAAATTTCATGATAACATGTCAGTGATAATAAATCTGATTCTGATTCTGATTTTTTTT
TATTCCAAAAATTCCATACTTTCAGAAGCAAGATCCCTATAGCAGACAAAGGAACACAGAGGATATTGCTGAATCTCCAA
TGAAATTAATCCCAGATCATGCAAAGTGATGTTAATGATTGTACACTCACACAGTCTTGT
>M00285:128:000000000-BF978:1:2105:10194:7517_1:N:0:46
GCCTGCACTGCACTCTCCCTGTAACTGCAACACTATGTTCTGCATTCTGTTTTCTTTTCTGCTACCTTGCTGCACTTATG
TGCAGGATGATCTGTCTGGATGGCACGCAAACGAAAGCTTTTCACTGTGTCTCGGTACGCGTGACAATAATAAACCAATT
CCAACACCCAGGGGTGTAGATGCTCAGCCAAGGTTGGTTGACCTTTGGATGCAAGGGGAACCTGAGGACTGGGTGGGGTT
GGCCGTGATGTGATAGAATGGCAGCGCAAGAACAAGGGGCTGAACGGCCTACTCCGAACT
>M00285:128:000000000-BF978:1:2105:8367:7518_1:N:0:46
GAAAGTGTAGAAAGAGAGATTGTTAATGTTTCAGTTTGGCCTGGAATGTAAACTCCACAGATGCTGTCTGACCACTGAGT
GTTCCCAGCATTTTCTGTTATTAATGACATAAGTACAGATATAATCATTTTCATCCACAGTTATCAACCATGAAATTGCC
ATAAGCAAAACCCATCACGATATTGGCCAGGAATAACCGTGTACTGCTCCTGTTCCTTTAACTTCACAAAATGTGCTTTA
AAAATTATTGTATGTTGATGTGGAGCGTGAGGAACTTAGTGAAATTTCTCTGCCTTTTAT
>M00285:128:000000000-BF978:1:2105:11558:7519_1:N:0:46
GTAAGTGGTTTTTTTTTCTATCCTTTTTTCCCCACCCTCCCTTCCTTTTGGAGCAGACACGATGGGCCGACTGGCCTGCT
TCTGCTCCATTATCTTGTGATCTTGTGACCACTATTTCTGGCAGCTCATTCCAAATATGCACCACCCTTTGTGTGAAGAA
GCTGCCCCTGATGTCTCTTTTAAATCTCTTGCCTCTGATCTTAAACCTGTGATGCTGGAGGAACTCAGCAGGTCAGGCAG
CATCTGTGGAGAAAAGCAGGTGGCCAATGTTTCGGGTCAGGACCCTTTTTTCAGTCCTGT
>M00285:128:000000000-BF978:1:2105:21972:7520_1:N:0:46
TAATTTCACTGGATATTGTCTGGTACTGACTCACAACTTTGACCAGGAGCTCATTTAGCAAGGTTAGGTCTTCTCAGTAG
CATTAGGATTGAAAGACCCTTCAGCCCATCACATCTCTGCCTGTTAGCTGGTTCATTTATCAGGGAGAACTCTACCCTGA
CAAGAGGAGAAGGTGAAGATTGCTGCCAACCTTCAACAGCCCAC
>M00285:128:000000000-BF978:1:2105:21492:7520_1:N:0:46
TGTGGGAAGGGGAGTTAGATGGTGCTGTGGGAAGAGGAGTTGGATGGTGCTGTGGGAAGGGGAGTTAGTTGGTGCTGTGG
GTAGGGGAGTTGGATGGTGCTGTGGGAAGAGGAGTTGGATAGTGCTGTTGGAAGGGGAGTTAGAT
>M00285:128:000000000-BF978:1:2105:10267:7523_1:N:0:46
GAGTGCTGTCAACATCAAGTCTTTAATTCTGTAGCATGGCATAGGAATTAAAGAGGAACAGGCATTTGGTCGTGAAAATC
AAACCTAACCCATATTCTTTAATATTAGATTCATCCTACAATGAAGACCAGGATATTCTATTAAATGAAGATAATGGTTC
ACAACTAATCAAACACAGAATGTTACCATTTCTGACACCTAACAATCTTCCGCTAATGACTTCCTTGATATACAGAATGT
GCAGTGTGCATGGTGCTGACCCTTATCACTGACAGATAAATCAACTCGCTTAAAACTCCC
>M00285:128:000000000-BF978:1:2105:11039:7523_1:N:0:46
GGCACCAGTGTTGAGAATAATTGTGCTGGAGGTGTTGCTGTCTGTCATCAGTGATTGTAATCTGTTGGTCATGAAGTCAA
GGATTCAGTTGCAAAGGAAGGTGTTGAGTCCCAAGCCCTGGAGTTTGGTGCTGCACTTACTTGGAATTATAGTACCGAAA
GTGGAACCGTAGTCAATAAACAATAGTCTAATGTTGGTGTCTTTACTGTCCAGATGCTCCAGAGATGAGTGTAGGGCCAG
GGAGATGGCATCCACCTCAGACCTGTTTCGGCAGTAGGCAATTATGTATGGCATTATCTG
>M00285:128:000000000-BF978:1:2105:8021:7524_1:N:0:46
CAGGACAGGTTAATAAGATGGTTTGAAAAAGAGTTTGGGATGTTTTCCTATAGTAATAGCAGCGTGAAATATAAGAGCAT
GGAGATTATGCTGACCTATATACAACAATAGTTAAGCAATGGTTTGAGTACTGCATACAGCTTTGGTCTGCACATTACAG
GAATGACGTGTTTGCTTTGAAGAGGGTGCAAAGGAGATTTACAAAGATGTTGCC
>M00285:128:000000000-BF978:1:2105:15474:7524_1:N:0:46
AAACACTGATTTAAATTCAGCCATTGCTTATTTAAAACATCTGAAATTCACAACATACGAAATTCATAAGCTAAGGCACA
GATAATCCCTCAACTTCAAAATTTATGTGCCATAGTCATCACGGCCAGAATATTTACTGGGAAGCAGCTCAAACTAATAA
AACTGATTGTAACACAAGATGAAT
>M00285:128:000000000-BF978:1:2105:20180:7524_1:N:0:46
CCGCTGCAGCTTTTCCCCTGTTTTCCAACCTCTCTGTGGGTTTAAATCCCCCATGAATGTTGTCATACATTTGTTATGGA
CTAGCTTACCATTAGTGGATGTCCCTTTAAGAATGGGCATTGTGTGTGTGTGTATGTGTGTGTGTGTGTGTGTGTGTGTG
TGTGTGTATGTGTGTAGCGTGCTTACGTCAACAGAAGATAAAATGAACGTCATGATGTTATATGAGAGAGAGAGAGAGAG
AGAGAGAGAGAGAGAGAGAGACAAAGGGAGAAGATCGGAAGAGCGCGTCTGAACTCCAGT
>M00285:128:000000000-BF978:1:2105:13837:7524_1:N:0:46
TACAGTCAAATAACTGTTACCAAACGACTCAGCACCATAGAAGACATACACTAGAACTGTTTTCATGTAGATACTGAATG
CGTTTTGTGTAGAAAGTGGCAAATCAAAGGTTGTAGCTTATAACACGCTGTATTTGCCAAGAAGGAAATGTGTTTGCGAG
ATCAGCGATTAATTTCTCAGGGGTAAGTGGTACCGTTAAATAACTGATACC
>M00285:128:000000000-BF978:1:2105:6672:7525_1:N:0:46
AGAGTCGTGGACTGATTAGGGACAGTCAGCATGGCTTTGTGAAGGGAAGATCTTGCCTCACGAGCCTGATAGAGTTCTTT
GAGAAGGTGACAAGGAAGCTTGATGAGGGCAGGGCGGTGGATGTAGTGTATATGGATTTTAGT
>M00285:128:000000000-BF978:1:2105:15294:7527_1:N:0:46
CACACACACACACACACACACAATAAGACATCTCCCCATGAGAGGCTCTACATATAGCCCAGAGGCCATGCCAGATAATC
TGATCCATAACATGGGTCAGGTTTTTAGGTCTCTCGGTACTTGAGTTTGGAGTCTGTGACTGTGTGTGTGTGTGTGTGTG
TGCATGGGTGTGTACGCGTGCGCATACATGCGTGCGCATGTGTGACGGAGGGAGGGAAAGAGAATAGAAAGGAGAGAGGG
AGAGAAGAAAGAGAGGTAGAGAGAAGAGGAAAAAACACAAAAGAAAGAGGGGGGAAA
>M00285:128:000000000-BF978:1:2105:6881:7527_1:N:0:46
GGCTGATTTGGGCTAAGGGGCTGATTTGGGCTAAGGGGCTGATTTGGGCTAAGGGGCTTGGGGTGATTAGGCTAAGGGTT
TTGGGGTGATTAGGCTAAGGGTTTTGGGGTGTATAGGTTTATTTTTCTTACCGTCTGTCCTGGGGTTCGAGATCGGAAGA
GCCACGTCTGAACTCCAGTCACTCCGCGAAAACTCGTATGCCGTCTTCTGCTTGAAAAAAAAAAAACTTATGTATGATAA
CACTGCGTAGGTAGTTATTGAAAGGTCCAGATGCGGTTGAGAATCTACTTCAATTATTG
>M00285:128:000000000-BF978:1:2105:3843:7527_1:N:0:46
GTTAACTAACCTTATGGTTCCAAGGAAAGTGTGATGTATCTTTTCCCAAATTGGTGCAGAAGTTAGAATTGCTTTATAAT
CTAAGCATTATGAACAAGTTCGGCATTAAAAAAAAGAAATTGGATTCTGTTGGCCTGAAGAAATTAAAAATCTGTAAAAC
AGCGAGCTGGAACAAGTCA
>M00285:128:000000000-BF978:1:2105:22659:7529_1:N:0:46
CTCCTAAATCGCAAAGTAAGACAATATGTAGGAGAACTAAACTTGAGAGGTCGGATTGTGCTGTGGTGCATTACATGTAC
ATTAAGGTAGCACCTTTAACACAGAATTTACCATCTAAGGCAACATTTGACACTGATCCACACAAAGAGATAAACCAAGA
AGTGAATATCATCATTGGACGCCAAGGTTCAGCCAAGTCTTGAGGCTGACACTAAAATGTTTGCTAATGTTGCCAGGGCT
CAAGGCCCTGAGTTTTAGGAGAGGTTAGGCAGGATAGGTCTTTATTTCTTGGAGTCTGGG
>M00285:128:000000000-BF978:1:2105:10056:7529_1:N:0:46
TTCCACATGAAATCGCAATGTGGAATTTCCTTGCAGCGAAGGAGAACCGCTACAGGAAACAGGGAGTGCCAGTATCCTTC
AACTGCCATAATGGAGCATCCATCTTTATGGAGGAGGACAATGATCACTGAAACAGCCAGACTGCTTCTAAAGCAACAAC
AATGAATGATCGAACTTGGTCTCACTGTCACTGAAGGAAGGGAATTTTTCATCTAAATCCTCCCGACATGCGATTCAAAG
AAATAAAAATGGACTGGAGCATAAAAACATTATTTATTGTCTATGAAAGTATTTGAGGCT
>M00285:128:000000000-BF978:1:2105:18562:7530_1:N:0:46
AAGGTTCCAAGGAGAAAGTGAAAAATAGATGTTTGTGACTCACCCCAGACAACTTTGCCTCCTTGTGTGACTAAGCCAAG
CTCACTTACATTCACTTCAATGACAGTTCCTTTAGTAATAACACCTACAAAGAAGAACACGTTGATTTAGTGCCCAAGCA
ATGATGTTACAGACTAAATGACATATTGACAGTTCACAATTGTATTCTGATTCTAAACATGAAAATGGACTTTCCAAGAA
TCAAGATGCTAGTTTTCAGATTTAATTAAGAATGCTATCCTTCATCTTTATAAAACTCCT
>M00285:128:000000000-BF978:1:2105:10779:7530_1:N:0:46
CACCGACCTCCACACAGAATACAACTCTTCAACAACCACTCTTTGCCTTCTGTGGGCCAGCCAATTCTGAATCCACACCG
CATTGTTCCCTTGGATCCCATGTCTCCTCACCTTCTCCATAAGCCTCGCATGGGGCACCTTATCAAACGCCTTGCTGAAA
TCCATATACACT
>M00285:128:000000000-BF978:1:2105:10437:7530_1:N:0:46
ATCAAGATGCCATGAAACATCACAGGATATGGAGTCCAATATTGAAGACTCCCAGGGTTTTCCCTTCTTCCTATACAGCA
CTGGTCTCCTCCCTCTAGTGGGCCTGCTATATGGATGAGACAGGATATAAGCCAGGGACTGCCATGCAGTTTGGCTTGTT
GTCGGAAAGGTATGATACTGTGAGTACAATTACATCAGATTGCATGATTAGTCCAAGGGGCAGCTCTTCCAATTTTGATG
CCACTACCCAAATGTTTGTGAGGAGAAATTTACAAAGATGACTAGGCTGAGAGCA
>M00285:128:000000000-BF978:1:2105:5173:7530_1:N:0:46
CGGGCTCTGTGGGTACTGACTCTCGTCCATTAGCAGGCGGGAATGTGGCGCTGGTGGGAAAGGCTTGGGAGCAGCTTCTC
CACTTGCCCTCTGCACTGGAAACAGCCCCAGCAGATTTAAGCGAGGACATTAAATCAAAGTAAACCCCAAAAAGGATATT
GCAGTCGGGACAGACCATGCCTTATATCTCAGTTGCTCCAGTATGAGGTCATTTTGGGTTCTTGTATCACAGGCAGATCA
GCTTCTTTCCATCCTGTTCCCTGACCCGGACTGTGCACCTCTGGGTATTGAACCATCCTT
>M00285:128:000000000-BF978:1:2105:6352:7533_1:N:0:46
TCAGGAGTAAGGTGTACAATCCAATAGCTGTTACTAAGCGACTCAGCACCATGAAGTACATATACTAGAATACCTTTGCC
ATAGTTACAACATGTGTTTTGTGTAGAAACTGACAAATCAATGCATTAAGCTGTCTTAACGCTGATGAGCCAAATATGAA
ATTTGTGCTATATAAGCGGTTTCCTTTTCAGGGGTAAGATGGACAGTGAAATAACTGC
>M00285:128:000000000-BF978:1:2105:11002:7536_1:N:0:46
ATGGAATATTAGCAATCACATCCCTATCAGCTATAGCTTCAAGCAAAATCTGCAGGTGTTGGAAATCTGAAATAAATATG
TAAGATGCTGGAAACACTCCATATATCAGGCAGTATCTATGGAAAGAGAAAAAGAGTTAATATAGAAGACCCATCATCTG
AGCTTCAAAATGGTTGGCTTGGAGTATATCTGGTGGAAGTTTGGGAACAGTCCTTTACTTTGCTGTACTGGATGACTTGG
GTAGTGCACCAG
>M00285:128:000000000-BF978:1:2105:6727:7536_1:N:0:46
TAGAAGCTTGGGGGCAGTCTTGAACAAGAGGATCCATTCCCCCTCTTTGGCTTGCAATTGAGCAAGTGGACCTCTTTGGA
AAGATTTTCAATTCTGTCGAGGATCAACTGACTTCTTTAGTTAGGATTTGGGTTGAACAATTTGCCTGATATAAGCAGCT
AGCTGGGATAAGAATAGACTTGGTGAGTGACAGACACTGAGTCTCAGAATGTGTTCTGATA
>M00285:128:000000000-BF978:1:2105:26200:7537_1:N:0:46
CTTGGGATTGACAGTGACTTACTTTGACTCTAGTCCAGGGAAAACTGTTGTGTTGATGACTAGATACCATATTCAAGCCA
GAATATCATCAGTTCCTATACTGACCAGCAAGCATTGGCTGAGATTTATTTACTGTAATATTACCCTTAACACTATAATG
TATCTGTTATATTTCAGCAAAGATTTCCACTCATATTCATATTATTTCTGATTATTTTGATACAATTACATTTTTTTGTT
AATCCTGATGCAGGGTCTCGACA
>M00285:128:000000000-BF978:1:2105:4108:7538_1:N:0:46
CACAAAATAGTCATTTAATTCTTCTGCCATATGTCTTTGCTAGGGTTTCCCTTTTTCTGTTCTTATAGAAACTGTTTATT
TTCATTTCTTCTTCATTTACTCTTGTATTCAGTTTTCCCTTAACAGTTTCTTCTCTATTGGACACTGAATTCAAAAGGAC
TCCAATTTCTCAAGCTCACTGCTTTTCCTGGCAATGGCTCACAGTACTATTACATCTAAGGAAAAGGTTTTAAAATTGCC
ATGAAAAGCAGTAATGCTGACAACCATAGAACAGTACAGCACAAAATAGGCCATTCAGCC
>M00285:128:000000000-BF978:1:2105:6315:7539_1:N:0:46
ATGGAGTTAAAAGTGTGGATGGCATTGACTAAATTTAGTTTGCCTCGAATATAAGAGCGTAAGGTGTGATCTAATTGAGG
TAGTCAGTTTCTGCTCAGTGTGCTTCCTTGTTCAAGAAATTTGGGAATATTTAATGTACTGGTGCAACAGATGGTGGAAT
TTCATGCACAATTTATAATTAGTGCAATTCAGCCTTCTGCACTGCACTAGAAGTTGGTTGTGTTCACAAAAATAGGGTCA
GGGGAATAAATCCCTGTTTGGTACTTTCACTAATTGTATTTCTTTCTTCAGGGATATGTT
>M00285:128:000000000-BF978:1:2105:17660:7541_1:N:0:46
ACCAGGGTTCAATCCTGACCTCAGGTCTTGTCTGTGTAAAGTTTGCATTTTCTTGTTGTGACTGTGTGGGTTTTAAATTT
TTTTAAAAATTTTATTTACAGCGTGGTAACAGGCCCTTTTGGCTCAACGTGTCCGCGCC
>M00285:128:000000000-BF978:1:2105:3505:7542_1:N:0:46
AAAGCTAAAGGACATAGGTATTGGTTTATTATTGTCAATTATACCAAGGTAGAGTGAAAAACTTGTCTTGCACAATGTTC
CTACAGGCCAATCATTTACACAATGCATTGAGTAGTACAAAGAGCATTGAGGTAGCACAGGGTAAAAACAATAACAGTAC
AGAGTAAAGTGTCACAGCTACCGGGAAGTGCAGTGCAGGTAGAGAATAAGGTGCAAGGTCACAACAAGGT
>M00285:128:000000000-BF978:1:2105:15231:7543_1:N:0:46
NNNNNNNNNNNNNNNNNNNNNNNNNNNNNNNNNNN
>M00285:128:000000000-BF978:1:2105:24394:7544_1:N:0:46
TCCCTACCCTAGAAATTACTGGGCACTCCCATAGGTACATGGAGATTTTACTTATCTCCATGTACCTATCTAACAGTCTC
TTGAAAGACCCTATGGAGGGAAGGGTTAGATAGTGAGGTGTGGTTTGATGGATGGCATAACATGGAGGGCCGAAGAGCCT
GTGTTGTTCTATGGTGCCTCTCTCTATAACTGAAGCCCTCCAGTTCCGGCAACATCCCGGTGAATCTTTTCTGCACCCTC
TCTAGTTTAAGGACATTGTTCCTATAGCTGGGTGAACAGAACTGCGCACAATTCTCCA
>M00285:128:000000000-BF978:1:2105:10043:7545_1:N:0:46
AGTATCATTTACTGTTTTATTTTTCTATTTCCAACGTCTAAAATGCTTATGCCTTTCTATCACCTACCTTCAATAATTGG
TGTACGATTGTAATGGAAAATCTAAATTTTATGCAGTTAAATGTCTAAGCATTTTAAAATGCAAAGC
>M00285:128:000000000-BF978:1:2105:6568:7545_1:N:0:46
GTCTACGCCAGCAGCAAGACTGTGATAACACTTGCCGACAGGTGGAAATACACTGATCTTCCATTGAGCAAGTGCTCAAA
GTCTACTCTCCCAGAAGGTTGTCTGGGATTTGGAAAAACAAACCTGTAAATGAATGCAACACATTTGTTTTAACTCAGGG
CTTGACTTTGGGAGGACTGACAGTTGCTACCACGGTTTTAGCAGCAACTGGCTACATTTTCAGTCCTAGAATCTGAAGAC
ATCAGTGCCTAGCTCCTCTGCCGCAGGAAAGTCACATTAAATGGGCAATATGGAGTGGGC
>M00285:128:000000000-BF978:1:2105:13101:7545_1:N:0:46
TAATTATCTGTAACTTCTGTAGTGAAAATCATAAATGTCCTAATGCATTAAAAAAAAAGAGACACATTCAGAAAAGGAGA
AACTTTTAGAATAGGGAGATTACATTGAGATCTATAGATGCATTAATATCAAAAATGTATTTCCAAAAATGTCAGTCATT
CTGACCATCTTGTTTGATATGTATCCAGAGGCTCGCACAAAGGTTCCATGGACCTAGACAGCAGCTGCAAGCTATGGCAG
AACCAGCTATCTTAGATATTGGGTACTGCACCTTTTGCAGATGCAGTCTCACCTTCAGCT
>M00285:128:000000000-BF978:1:2105:22445:7547_1:N:0:46
GATGTGCTTCCAACATTTTATTTCACATTTAGAGCACCTGTAGTTACGTTTTTATACAATAATAGATGTTTACTTATATT
GCAGAATATCAGGCTCCCCAAACTTCTAAAAATGTTTTGTACAATGCCTTCAGCATCACAAACAATGTCATATAAACCTA
GTTTAAAACTAGTTGTGTGTTGTAGTTTTCAAAAACTCCAAGGTCCTTTGCATTGGTATCAATGCTTTTAATTTATTTGT
TCATGGCATGTGCCATCACCACCAATGCCAAATTTATTGTCTTCCCTAACTGCCCCCTGC
>M00285:128:000000000-BF978:1:2105:24768:7547_1:N:0:46
TACAATTCTATATCCCACCAAATCTTATTCTGCTTCTTGCCTTATGCCATGCATTTCAATAGCCCATCCAGTCTAATCAC
GCTAGCTAGACTGTACAATG
>M00285:128:000000000-BF978:1:2105:17828:7547_1:N:0:46
TAGGAGGTAAGGAACTGTTGACATTTTGGTGCGAAACCAGATCTGGGTGCCATACTACAGGAAGGATATGATTAAACTGG
AGGGGGTGCAGAAAGATTTCACAAGAGTGTTGCCTGGATTGGAGGCTTGAGATATAAGGAGAGACTGGATAGGTTGGGAC
TGTC
>M00285:128:000000000-BF978:1:2105:7296:7548_1:N:0:46
GAAAAGGCCGAGTTCCCACAGCTGCTGTCATAAGGCATGCTCCCCATTCCAGGCAGCATCCTCATAAACCTCCTCTGAAC
CCTCTCTATAGCTTTCACATCCTTCCTGTAGTGAGGCGACCAGAACTGAACACAATACT
>M00285:128:000000000-BF978:1:2105:17213:7550_1:N:0:46
GGTGGAGGCATACGATAGAGGTGTTGAAGAGGCTTTTAGATAGGCACATGAATGTGCAGAGAATGGATGGATATGGACCA
TGTGCTGGCATAAGGGATTAGTTTAATTAGGCATCATTAGCTTAATTAGCTCAGCACAATATTGTGGGCTGAAGGGCCTG
TTCTTGTGTGGCAATGTTCTTTGTTATAATCTGTTTGCATATTTCTTCTTTCATCTCTCAACATGACATGGCTGGGAAAC
CACTGATTAATGTGATTTGTTTCTGTATTATTTTTTTCTGAAATCGTGCATCATTTTTC
>M00285:128:000000000-BF978:1:2105:8546:7551_1:N:0:46
AATGTACATGTGACTAAGAAAGGTATCTTATCTTATCTTGACCTTAGACACTTGTAACCTGTTTAAATGACTACTGCCCA
TGACGACCAGTCCTGGTCAACCAACATCTCCCTCGCCAAGAAGGTACAGCAGCGTCTCCACTTTTTATGGCTGCTGAAAA
GAGCAAACCTGCCCTCCCCCCCCCCCCCTACATTCTACAGGGGTACCACTGACAGGGTCCTGACCAGCGGAATCTCTGCC
TGGTCCGGTAACTGTCACATCGATCGGAAGAGCACCAGTCTGAACCACCGTCACTCCGCC
>M00285:128:000000000-BF978:1:2105:19384:7553_1:N:0:46
ACCTTATTGATGCACCTCATGATTTTATAAATCTCCATAAGATAAGATCTTTATTAGTCACATGTACATCGAAACACACA
GTGAAATGCATCTTTTGCGTAGAGTGTTCTGGGGGGCAGCCCGCAAGTGTCGCCACGCTTCCGGCACCAACATAGCACGC
CCACAACTTCCTAACCCGTACGTCCTTGGAAAGTGGGAGAAAACCGGAGCACCCGGAGGAAACCCACGCAGACACGGGGA
GAACGTACAAACTCCTTACAGACAGTGGCCAGGTTTGAACCGGGGTCGCTGGCGCTGTA
>M00285:128:000000000-BF978:1:2105:7259:7555_1:N:0:46
TGTGCCAGACCGTCATTGATACAGTTTAAAGTAGTGCACAGGACCCATATGTCCAAAGATAAGCTGGCTCGTTCATATGA
CCATATAAACCCTATATGTGATAGATGTAAATTGAATGTGGCCTCTTTGACACATATGTTCTGGTCCTGTCCTCTTTTGG
AAAAATACT
>M00285:128:000000000-BF978:1:2105:6843:7556_1:N:0:46
TCCATATAGTATATCAATAATAGAATCCCTGTAAATGAGTACAGGGATCACAATGTGCTATTAAATTGTATGTGTACTTT
CCAAAGAAGAAAGCAACTTTGTACTGCCTACTAATTTGCATATTTATATTGTGCAACCC
>M00285:128:000000000-BF978:1:2105:7614:7558_1:N:0:46
AGAGATTATGATTTATAGTCAATAAAAAGATCTAATTCTAACAAGGAGAGGAATGGACACAATATTGATGGTTACAATGT
ATTCAGGAAATATAGCTTAGGGAAAAAAGGTGATAGGGTGGCAGTATTGATCAAGGATGTTTCAGTACCAGAAAGGAATG
ATGTACTTGGGAATATAAAGACATAATCCACATGGCTAGAGTTAAGGATCAATAGAGGAGTTTTTTATATACTCATCTTG
CATCCCTAATTGCCCCATTTTAAGAATTCTTTCTGGGCTATAATAGGAAGGGAGCCACC
>M00285:128:000000000-BF978:1:2105:8089:7558_1:N:0:46
ACCCATGAGGCAGAAGGTACAAAAGACTGAAAGCACGTACCACCAGGCTCAAGGACAGCTTCTATCCTGCTGTTATAAGA
CTGTCGAATGGTTCCTTAGTATGATAATATGGACTCTTGACCTCACATCTACCTCGTTATAACCTTGCACCTTATTGTCC
ACCTACACTGCACTTTCTCTGT
>M00285:128:000000000-BF978:1:2105:4360:7563_1:N:0:46
TCCTATATATTCCCCCAGACATTTGCTGCATCTGGATGATTTCTCAGAATGAATCTAGTAATGTTGTCTTTCTACAAGTA
CTTCCTACAGCATGGAAATAGGCCCTTTGGCCTAATTCATCCATGCCAAGTCATCTAGCTGAGCAAGTCCCATTTGCCTA
AGTTTGAACCATATCTCTCTAAAACTTTCCTATTCATGTACCTATCCTAATGTCTTATAAACATTGCAATTGTATGTACA
TCTACCACTTCCTCTGGTAGCTTGTTCCACATACCCACCACCCTCTAGTTACAAATGT
>M00285:128:000000000-BF978:1:2105:21973:7564_1:N:0:46
GTTTATCAATCTTTTGGGAGATTGATTAAAATGAGGATAAAGTGGGAAATGATAGCATCCAGTTCATCGTGGATGTGGAG
CGAGGGGAGCGAGTGGGGGTGGATTTGAATGTTACATAGAGGCTTTTTTAGGAGCACAGGGTTCTTTAGTGATGCTGCTC
ACTAAGGCAAATCATGGTGATGAAGCCCTCAATAAACTATCCTTTATTAACTCGGGCTTTAGTGCTAGGGATGTTGGACT
GGCAGCGAATGCTGATAAACTAACATCAGCATTCTCTGCCAGTCCAACATCCCTAGCACC
>M00285:128:000000000-BF978:1:2105:23446:7565_1:N:0:46
GGCCCAACTTGTCTATGTTGACCAAGTTGCCTAACTGGGCTAGTTCCATTTGCCTGCATTTGACCCATATCCATTTAAAC
CTTTCCTATCCACGTACCTGTCCAAATGTCTTTTAAATGTCATAATTCTACCCACCTCTCCCACTTCTGGCAGCTTGTTC
CATATAAGCATCACCCTCTGTGTGAAAAGTTTCTCCTTCCCCCCTCTCACCTTAAACC
>M00285:128:000000000-BF978:1:2105:12727:7565_1:N:0:46
GATCCCCTTTAAATCTTTCCTCTGTCACCTCAAATCTATGTCCTCTGGTCTTAGACTCTTCTAACCTGAGGAAATACTAG
CTTTTGGTTCCAGTTTGTTTGATGAACTGAATGGTGGACAGTGAAGAAGGTTGTCTAAGGTTACAACAGGACCTAGGTCA
CCTAAGGAAGTGGACAAAGGAATAGCTGATGGAACTTAACACAATCAG
>M00285:128:000000000-BF978:1:2105:10099:7567_1:N:0:46
AGTGGAGAAGCTGGAAATGTGAAATAAAATCAACAAGTGCTGGAGATACTCAAACGGTCACCCAAGAAAATTGGAATTGG
CGTTTGGGGTCAATGACCTTGGACCTTGAAAACTGAGAAAACAAGTGTGTCTGAAGTTGCATACAAGGACAAAGGTGGAG
AGAACAAAGGGGGGGTCTCCGATAGGGTGGAGACCAGGAAAATCCTGTTCTAGTCTCCACACTACGGGAAGGATGTGATT
GTGCTGGAGAGAGTGCAGAGGGCATTAATCAGGACTTTGTCTTTGGAGGACTTTGTTATG
>M00285:128:000000000-BF978:1:2105:19156:7568_1:N:0:46
GATCTACACTCTTTCCCTACACGACGCTCTTCCGATCTGGACTACACGCTTGCCCTCCACGGCTCGCTTCCGATCAGGAC
TACACGCTTGCCCTTCACGGCGCCCTTCCGAAATAGACCGGAAGATGGGCGGGGGCGGGAAGGAAGGAAAAGAAGCGCTG
GCGATATGCGACTGGGTGAGAAAGACAGGCGGAGACCAGGGACATGTAGAATGAAGAAGACGATCAAAGGGTAGAGACAG
AGTATGGACGTGTACTGCACAGAAGCAAGTGGTGCGCTCGACAGACGGGATAGGAATAA
>M00285:128:000000000-BF978:1:2105:28169:7569_1:N:0:46
GTTTAGCAGTGGAAGCAGAGTCTTTTGAATATTTTTAAGCTGGATACTTGATAAACAAAGAGGCAAAAGGTTGAGTTAAA
ATCAGATCAGTCAGCTTCATCAATGTTGGGGCAGGTTTGAGGGACCGAGTGGCCTCCTTCCCATTAACATGCAGATGTGT
CACTGTGGAAATTTGACCAGGCCCTTCTTCCATGAGCAACACACAAAAAGCTGGAGGAACTCAGCGGGTCAGGCAGCATC
CATAGAGGGAAATGGATAGTCAACATTTCAGGTCGAGACCCTTCGCCTGGACTGTAAGGG
>M00285:128:000000000-BF978:1:2105:27346:7569_1:N:0:46
ACGTATCCCCTCATGGGGGAATTTACAACTAAGGGCCAGTTTCAGAATAAGTGATCACCCATTTAAGACTGAGATGAGGA
GGAACTTCTTCTCCCAGAGGGTTAGTAATCTTTGGAATTCTTTACCCAGGAAGGCGGGAGGTTAGGTTATTGAACACATT
CAAAGATGGTAAAGAATTTTGATCT
>M00285:128:000000000-BF978:1:2105:21223:7571_1:N:0:46
ATAGATCCTGTTCAAATTGATAAATCTTTTCAGGAATTTTATTCTTCTCTATATCAATCAGAATCGTCTGATGATCCCAC
ACTAGTGTATGAATTTTTGAGAGGTTTGAAGATTCAACTTTCTTTAAATGAATGTTCTATATTAGATGCTCCCATGTTAG
AAGAAGAAATAAGGAATGTGATATTTTCAATGAAATTGGGTAAAGCACCAGGTCTTGATGGATATACAGTTGCATTTTTT
AAAATCTTTTTCTGATATTCTTGTTCCCTGGTTAGTCAAAATTTTTAAAGATGCTTTATC
>M00285:128:000000000-BF978:1:2105:21081:7572_1:N:0:46
GTGGATGTGGATAATGGCCTGCCAGTCCTCCAGGAGAGTGGGTACATTCAGCATTAGGAGTCTGTCATCCTCCCATTTCC
CAAAGGTGGTTAGTTTGCTTTTCCCCCCTCAAGGCCAGCAATAACTCCCGTGCATGACGTATGTGTTTGGGTCTTGGCAC
TGAAGCGCTGAAGAATGTTAGATTACACAATGATTTCCAGAACATTCAGTCACTTTCTTAATG
>M00285:128:000000000-BF978:1:2105:18623:7572_1:N:0:46
AGCAGGTAGTGATGCATTGTGCCAGGATGCTCTCAATGGTCCCTCTATAAAACAGCCATCTGTGGAGCAGTATCAATATC
AACGAATAAGATGGTTTTATATGTACAGTCATGATGCTTTTCTTCAGATATATACCTAAGTCCATTGAACATAATAGTTT
TATCATGGATAGTTCTCCAGGACAATTCCACACTTTTACACCATGCGTCCAGGACTATCTTTGCCAGTGAATATTCAGGG
ATTTGTACTCCCCCTGTGTTATGCCCTATTCTGTGACAAATGTAGCACTAGGCCATCATT
>M00285:128:000000000-BF978:1:2105:14871:7572_1:N:0:46
GTGGGGAGGGGTGAGTTGCACTATTAATCAGGGACAACATCACAGCTGCACCCAGAGCGGACATAATGGGGAGCTCATCC
ACTGGGGCTATATTGGTAGAACTCAAAAACAGGAAAGGTGCTATCACTCTGTGGTAACATGACAAACCTCCAAATAGTTA
CTGGTA
>M00285:128:000000000-BF978:1:2105:26323:7575_1:N:0:46
TTTCAACAGTACATCTGTCAAAGTTTCTTAGAGTGGTCAGTGACAAGACAAACCTCCTTAACCTCCTAAGAAAGTAAAGA
CATTGGTGTGCTTTCCTTATGATTGTATCTATGTGCTGGGCCCAAGATAGGTCATCCAATATGTTAATACCAAGGAATTT
AAATCTTTATTCTTTAGTTTTTTAGTCTTTAATTTAAGTCTTTACTTTTCCTGACATTGAGCAAGAGGTTGTT
>M00285:128:000000000-BF978:1:2105:9398:7575_1:N:0:46
GCCACTACTGAATCAGCTTTGCACTAGGAGATGACCCTCCCTCTACATTCCACAATTATATAGAAAGTAGAAAAGAAAAC
CACAATTATATAGAAAGTAGAAAAGAAATCCAGAACTGGATTCAGGTGCTGGGGTTATGGAGAAGAGACACCAGTGGGGG
GAGGGAGAA
>M00285:128:000000000-BF978:1:2105:24271:7576_1:N:0:46
TAAGGGTCATTCCCTTCACAGTTCCCTGGTCTGCTCTTCCATGCTCCCCAACCACTCCCCTTCCATTTCCCATCCAACTA
CAGAAGCTGCTGCACATGTTCTTTAACTTCTGCCCTTCTCACCATCCAGAGAGCCAACATCCTTTGAACTTATTCCAATC
TAGTTTATTTACCTGTGTAATTAGCTCAGCACAGCCTTAATGTTACACGAAAACGTTGCTTCACTTCAGATACAGCCTGA
AATGCTGAATATTTCCAGTATTTTTTTTATTTCATTGCTAATGTGAAGGGCAAAGGGTG
>M00285:128:000000000-BF978:1:2105:9837:7576_1:N:0:46
CAACCCTGTGCCCACCCCACCTCCCCTCTTGTCCACCTATCACTGCTCTACTTTTCCCTCCTATATATTGGGCTTTCCCT
TTTCCTATCTTCATTCCTGAAGAAGTGTCCTGACTTTTTCTCTACTGAGTTCCTCCAGCATCAGTGTTTTTCACAATACC
CAAGTGTGGTCTGACCAAAGTTTTATACAAATACGGTACGACTTCATTACCCTTATACTCAACACCCCTACCAATGAAGG
CAAGCATTATATACACCTTTTTTACCATCTTATCCACTTGCGCAGCCCCTTTCCGTGAAC
>M00285:128:000000000-BF978:1:2105:20797:7577_1:N:0:46
TTATGATAAGGAATGCCAGACTTTATTAGCTGCAAAGTCATGAGACCAATGTCTAAAACATGGCTGAGGTCACAGCGTGA
ATATTGGTGTCTTTTTCTCATCACAGTATGGAAGGGATAGAAGTACTCTGATGGTGCAGAGGACATTCACCAGCATGTTG
CCTGGGATGGACTCTCTCAGTTATGAGGGGAGACTGGATAGATTGTGCTTGTTCTGCTTGGAACAGAGAGAGTTGAGGGG
G
>M00285:128:000000000-BF978:1:2105:26030:7577_1:N:0:46
TGGAGGGACTGGGACATATGGATTTTAAAATTCTCACTTGTTTTCAACTGCCTCTGTAACCTTACCCTTTCCTTCCTCTG
TGATCTGTTGCAGCCACATAACTTCCAACATTTCTGTGCTCCTCTAATTCTGCCTTTTTGGAGTTTTGGATTTAAATTAA
ACTCAGCCTTACCTTAGCTTCCAAGTTCATAGAGTCATACAGCATGGAAACAGTACCTTCACTCCACCAACTCCATGCAA
TCAAGCACCCATTTACACTAATCCCATTTT
>M00285:128:000000000-BF978:1:2105:15114:7578_1:N:0:46
TGGGATCTTCTTATGTTATTTGTATTAAAAGAAACAACTTGCAGTGAAAGGCTCTAAAGTTATAACTTAGAGCCATTGGA
CATCATGATGTAAGTGTTTTGGTGTGACACTGCCTGCTTTTTCAAGTTTTCTGTGAATCAGTAAAAGAGATGGCTCAATG
TCAGTTGGTAAAATTGAGGAATAAGTTACCATTGCTAAGCTCTTTTTCCTACTTTTAGTTTAGAAAGATCCATATGGTCA
AAA
>M00285:128:000000000-BF978:1:2105:26087:7579_1:N:0:46
ACAAATTTCCTATTTCCATAATACAGAATTCTTAAGCTAAAACCATTCATTTCCCACTTTCTACACAAACCTGATGGAGT
ATCAACATGAAAACAGTTGTGGTGTATGTATTTCATTGAGCTGAGTCGTTTAATAAAGGTTATTGGACTGTACATTTTAC
CATTGAAAAGCTAATCTCTAATATATCACCAGATTTCATATTAGGCTAAAACAGCGTTTATTAAGCTAAAACCTTCATCT
CTCACTTTCTACACAAACCTCATGGAGTATCAACATGAAAACAGTTGTGGTGTATGTATT
>M00285:128:000000000-BF978:1:2105:22791:7579_1:N:0:46
GCCTTCCCCCTGGTCGGCTCACGGACTAACTGTTCCAAGAATGCATCCCGGAGGCACTCCACAAACTCCTTTTCCTGGGG
TCCATTACCAGCCTGATTTTCCCAGTCCACTTTCATATTGAAATCCCCCATAATCACTGTGACATTACCCTTGCCACATG
CCAACCTTAACTCACTAGACAGCTTGCACCCAAAATCTATGCCACAGTTTGGAGGCCTGTAGATAACACCCATTATGGTC
TTTTTGCCCTTA
>M00285:128:000000000-BF978:1:2105:17060:7580_1:N:0:46
TTTTTTGTGTAATGCTCACTTAGCAAGAGAGTTGGGGGTCCAGATTATATATTTTACTCCTTGTGAGTATACTTTATTAA
CTGTTATTATTGTTATCCTGATCTCTTCACACCATATGTATAATAATTAATGTTATGTATATTAATTTGAAATTCAATAA
AAAGATTGAAAAAAGAGATAGGTGCTGATATGGAAGGAATTGGGAATTGAAGACATGGACTGA
>M00285:128:000000000-BF978:1:2105:27564:7580_1:N:0:46
GCTGACCATCAACGGGTCTGCCGTGGAACAAGTCAGCAGCACCAAGTTCCTTGGGGTGCACATCACTGATGACCTGACCT
GATCTGTTAACACCACGGCCCTCACCAAGAAAGCCCAGAAACGCCTCTACTTCCTGCGGAGACTGAGGAAAGTGAATTCC
CATCCCTCAATAATGAAAACTTTTTATAGAGGGACCATT
>M00285:128:000000000-BF978:1:2105:19343:7582_1:N:0:46
GCAGGATTCTGGGGAGTCTGGAGGAGCAGAGGGATCTGGGGGTTCATATCCACAGATCACTGAAAGTTGCCTCACAGGTG
GATAGGGTAGTTAAGATAGTTTATGGGATGTTAGCTTTCATAAATCGTGGGATTGAGTTTAAGAGCCGCGAGGTAATGAT
GCAGCTCTACAAAACTCTGGTTAGACCACATTTGGAGTACTGTGTTCAGTTCTGGTCACCTCTTTATAGGAAGGATGTGG
AAGCATTGGAAAGGGTGCAGAGGAGATTTACCAGGAGATTTGCCTGGACTAGAGAATGTG
>M00285:128:000000000-BF978:1:2105:4043:7584_1:N:0:46
GTACCGACATTTATATGGTGCCCAAGGACGTTGTTGTAGGAGTTCCTCAGGCCAATATCCCAGGACTAAGCATCTTCAAC
AGCTTTATTTATGACCTTCCTTCTTTCAGAAGGCCAGAAGTTGTGATGTTCATTGATGAATGCACAATGTTCAATTCCAT
TTGCAAGTCC
>M00285:128:000000000-BF978:1:2105:16101:7585_1:N:0:46
AAATGTAGAACATAGAACAGTACAGCACAGGAACAGGCCCGTCAGTCCAGTCTGTGCTAAGTACAATGCTGAATTAAACT
AAAGAGACTGCAGATGCTGGAGTCTGGAGCAACACATGATCTGTCATGATTCTGAGGACTGGCCCTTGATTTGGCTCCTT
AGATGCCTCGTTGTACAGCACATGGATTCCATGCTGGACTGATTACACAATGACACACACCTGAGCCCCATCAGGGGTCT
AGCATAAGTAGCTGGGTTTCTCTTGCACTAGTTGCTAGAGTATTGGTCAACCTTTGGGTT
>M00285:128:000000000-BF978:1:2105:14959:7590_1:N:0:46
GTTTCTTTGATGTCCATAAATGTGACATCACAAAGGAAATCAAGATTGCAACTGTCCAAATAATGAGAAAATCTGACAGG
AGGTTAAGACACTACCCTGACTCAGCCTAAACTGCCAAAGTAAGTGAGTACCTTTTAAATGTCCTCAGCAACACGTAAAA
ACTCTTAGAAGCCTTTAAAAAAATCTTTTAAGACTTTAGAAACTTTTACAGACC
>M00285:128:000000000-BF978:1:2105:7579:7592_1:N:0:46
TGCCAGAGGAATGTGGTTGAGATCTCATATCTAGACTGCCATATCCTGGTACTTGTGTGGCAAAATATTATGCCATTTTA
TCAACCTATGCCTAAATCTTGTTTTCTGATATTGTCTGTCCTACTAATACCCTGGATTAATTTTGGTGGAGTCTGGAACT
TCAGCTA
>M00285:128:000000000-BF978:1:2105:14972:7593_1:N:0:46
AACTTTCTGAGTCAGAGGAAGCATGTGAGACAATTACACTAATTTTCAAAATTGTTTTGTTTTCATACAAAGCAGCAAAG
TAATTTAAATGTAAGAATCTTTGAATACTTTTAATCTGCTAGCAATCACTACATCATACTAACGGGGCCAACATTAAACT
CCAGTTCCCAGAAGGTCTTTAATAAAAAATGCATTGTTGTATTGAATATCTTTGTACCAGCTCAACATGTTCATAAAAGG
CTGGTCATAGATCAAGTTGTATTGAAAATGTATGTAGTACCTGGACTC
>M00285:128:000000000-BF978:1:2105:18315:7596_1:N:0:46
TGTAGCAACATTGCGCTAACCGCTACGCTATTGTGCCACCCCGATAGCGCCCAACTGAACTAATCCCTTCTGCCTACACA
GTGTACATATCCTTCCATTTCCCACACATTCGTGTATCTATCTAAGAGCCTCTTGGACGCCCCTATTGTTTTTGCTTCCT
CCAGCACCACAGGCAGCGCATTCCAGGCACCCACCACTCTCTGTGTAACAAAACTTGCCTGGCACATCTCCTTT
>M00285:128:000000000-BF978:1:2105:22717:7596_1:N:0:46
GGCTGTTATCCTTCTCCTTTATATTCCAAGTGTAATTATAACAAATATTATTACAATGTTTGTTTTGGGATTGTTGAATG
TTTGGGTCTGTTGTAAACAATGGGGAAAAGATGTGGATTAGGAGGTGGTGGCAAAGAATTGAGGAGCAATTACTAGACTT
GGACTGTGATGTGTGTTAATAATCTTGACATGGAATCTAGGAATAGTGATGAGGGCCTAGAACATTGAAATAGGCAGTAA
TGCAATGAATGAAATGGCAGCAGCAAGGCTAATAGTGGTAACTGGGGATGATGGTGAATG
>M00285:128:000000000-BF978:1:2105:13483:7597_1:N:0:46
TGTATTTCTAATCTGTTCTTCATTAACAATAAAGGAAAAATCTGGCTCAACGTCCACGGAGATTGGATTGTAAAACTCAG
TTTTAAAACATTTAGTTTCATTGAAGCAAACGTGGGCATGACATTGAGTGAGCTTGATCTCTCCAATGACTTATACATTT
TTCACCATCTGTGGCTCCTCATCTAACCCCCCCCCCCCCCCCCCCCTCTCCCCAAATTTTTTCTTCTCCCCTGCCCCTGA
AAAACATATTTCTTCTCTCATTTTTTTTTGTGCGGGGGGGGGCAGCACAAATATTATATT
>M00285:128:000000000-BF978:1:2105:15146:7599_1:N:0:46
ATCCTAGTCATTATCACTTTGCTCGACATATGAAAACTGACATATGAGCACTGACATATGAGCAAGCTTGATGTATGAAA
ATTAGATACTGCATTTCCAATATTCAGACAGTGAAGACACTTGAGAAGTAATTCATTGGTTATTAGGTGCAGAAAAGTGA
CATGTAAATCTTCCTCTTTATCCTTCTACTGCTCTTATTTCTCACTCTCTTCCCTCTGCTTTGTGTTATCTCCATATTAC
TTTGCCTTTGGTTTTCTTCCTTTCCCTTTCCTTGTGTTACAGCATGACGGAAGATATATC
>M00285:128:000000000-BF978:1:2105:14091:7600_1:N:0:46
ATTTTCCCTCCATTATCCTCGTGGTCCTACCCTCTTCCTTATTATCCTCTTGCTCTTGATATATGTATCAAATGCCTTGT
GTTCTCTTTAATCCTACTTGCCAAGGACCTTACATGGCACCTCTTGGATTTCCCAATTCCCTTCTTGAGTTCCATCCTGA
CTTCTTTATAGTCCTCAAGTGCTCCATTTGATCCTAGCTTCCCAAGCTTTACAATACTTTTTTTCTTGACCAAATTAATG
ACCTCTCTCTATAGAACGATACAGCACAATAAGGCCCTTCAGCCCTCCATGTTGTGCTGT
>M00285:128:000000000-BF978:1:2105:9480:7601_1:N:0:46
TAAAAACTTTGTGGTCTCTTTCAATCAGGACTTAACCCTTTTTTGGCTCTGCAGCCTCTCTCCTCCTCTCCCTGGTAGCC
ACAGCTTATACTGCTGCTAGCACGGGGAAAGTGCCTTTTATAGCTGGTGCTCTTCTATGATTGGTGGACTACAAAACACG
AGCAGTTGCATTCCTTGGGGAACTGAGCAGATCCCATTTTAGCACCTTTCTGGATTTAAGTCACTCTAATGTCACTTCAA
ACATCTCTCTTGGCCAATTTTATGATTTTGTTTTGCGGGAGATCTGAGAGAGGATTGGC
>M00285:128:000000000-BF978:1:2105:27123:7606_1:N:0:46
GAAATCTTTTCTTATATTAGCGACTAACTAATCAGGGTTAAGAGATACAGTCGAATAACTGTTACCAAACATCTCGGCAC
ACTGAAATAAGTGCACTTAAATGTGTTCCAATAGTTGCTCCATGGATGTATTGTAGAAAGTTTCGAATGAATTGATTTAG
CTTTTGAAATCCTGTTTTAGCCAAATGGGAAATCTATTGGCATATCAGAGACTAACTTTTCAGAGGTAAGTGATACAGTG
CAATAAGTGTTAGCAAACGACTCTGCACCATCAACCACATACACTAAAAAAATTTTTCC
>M00285:128:000000000-BF978:1:2105:4914:7609_1:N:0:46
GAAAGGTTGGAAAACAGCAGCTGTGGAGATGGGAAAGTTGGGGAAAGAGTGGAGCCGGGGAGAGAGGGTGGTGAGTGGAT
ACTAACCCCATCTGATTCAGTGCAGTATGAAGGGATCATCGATGCGCAGACTGGTGGGGTGACCTGTTGAATCAGAGACT
TCGAGCAAA
>M00285:128:000000000-BF978:1:2105:24416:7609_1:N:0:46
CACCAATGACCTATACATCTCCAACATAATGTTCTAACTCCTATACTCACTGTCCTGACTGATGGAGGCCAGTGTGCTAA
ATGCCTTTTTCACCATCCTGTCTACCTGTAATGCTTCTTTCAATTAACTTTTCACTTGTCCTTTGTCCTTTCATTTGTCA
CTAGGTCCTTTGGTTCCATTACACTCCCTAGTGCCCTACCATTTATAGTATAAATCCGACACTGGTTTGTTTTTCAAAAT
GCATCAAGAGAAACAGAGTTAATATTTCAGATGAGTGAACTTTCAACAGGTCTGAGAA
>M00285:128:000000000-BF978:1:2105:3267:7610_1:N:0:46
TCTTTATCTGCCTCCAGCTATTATTTACTTGTTACTGTCTTCCAACTCCAACTCCGCTGACCTACCCGAAATGGCACTAC
CTCCTTGTCATCTTACACACTCCTCAGTGCACCAACATGGTCAGAATCCTTTCTTGCACTCCCGTTCTCCTGTCAGTGCC
GCCCATCTCATCCTTCCACTCTCAGTC
>M00285:128:000000000-BF978:1:2105:26477:7610_1:N:0:46
CAAGCCTGTGCGGGGGCTTTATAGTCCATTATGTCCTGGATTCCCTTCTACAGGCGTCTTGCATCCCTGTTATCAGTGAA
GTTGCTGTTGATCCTCTGGGTGTACTGTTGTTTTGTTCTTTTAATACCCCAGGACAGATTGTTCCTTGC
>M00285:128:000000000-BF978:1:2105:11970:7610_1:N:0:46
GTCTCCCACCTTTCTTATACAATGGAACTACATTCGCGACCCTCCAGTCTTCCGGCACCTCTCCAGCATCTATCGTTTCC
TGAAAAATTATCACTAATGCCTCCACTATTTCTAAAGCTACTTCCTTCAGTACACGGGGATGTATCTCGTCTGGTCCCGG
AGACTTATCAGTCTTTAACCCATTTAGCTTCCCCAACACTTTCTCTCTCGTAACCTTAACTGTCCTTAATTCCGTCCCAC
CAGACCCTTGACTAACTGGTATATTGTTAATATCTTCTACCGTGAAGACCGACGCAAAAT
>M00285:128:000000000-BF978:1:2105:16792:7611_1:N:0:46
TCCCTATGACCATTTAATTTGACTGAGCTCCAATAAACGGAAGGGTACTGTAGGTCACACTGGCTGCTTGCCAATAGTCT
ACTGCCCAGCTTTCACTGTGGAATAATGGGGTGGATGGAAAATCAGCTCTGCTCACTTTGTAGGAATCACAGTTTTGTCA
ATGAGATCGGAAGAGCACACGTCTGAACTCCGTCACTCCGCGAAATCTCGTATGCCGTCTTCTGCTTGAAAAAAAAAAAA
AAACAGACCATCCCACTACTACTCACCTCATATATCACTCTTTCAAAGAACATCCATATT
>M00285:128:000000000-BF978:1:2105:25529:7612_1:N:0:46
ACTGGAGCTTCTGGGGAAAACCTGCAGCGTTTGGCAGAGTGGTGTAGCTCGGGGAGCTGCTGCCTCACAAGTCCAGTAAC
CAAGGTTCAATGTTGACCTTCTGTACTGTCTGTGTGGAGTTTGCACATTTCCTTTGTGTCCGCATGGGTTTCCTCTGGCT
ACTCCAGTTTTCTCTCACCTCCCAACAATGTGCAGTTTGGTAGATTAATTGGCCACGGTAAGTTGCCTCTAGTGAGTTGG
TGAGTGCTGGAATCTGAGAGGAGTTGATGTGAATGTGCTGAGAATAAAGTGGGATTCGTG
>M00285:128:000000000-BF978:1:2105:11591:7616_1:N:0:46
ACGTTAGGAAAGACGTACAGGTAGGTTAATCTGGCGGGGGTTAAATAAATTGGGCGGCGTGGACTTGGAGGGCCGAAAGG
GCCTGTTTCCACGCTGTAAATAAAATTTAAAAAAAAATAAAAAAATTTAAAAATATGCACTGTCAAAATTAATTTACATT
TTCCTTTAGACCTGCTGCCCAAAAATGGTAGTTTATTTTAATTGTACTGAATTAAACTGTAAACCTTGATCTGACATTCT
AGCTAAAGCTACTTCA
>M00285:128:000000000-BF978:1:2105:12881:7616_1:N:0:46
CCCATTTAATCCTTTTGTCAAAAATATTTACACCTGTTATTTCCAAACTGACCCAACAGAGTTCGTTCTCTTCACATGTT
CACTGCACTTACTTTACAGTTCTGTGGTTATTGAACTAACACTTCAGAGGAACTTTGATAAATAAAACTTGACATCGAAC
CACAACGGGTGACCAAACACATAGTCACGGGCG
>M00285:128:000000000-BF978:1:2105:16914:7618_1:N:0:46
ATGGTGCTGAGTCGTTTGGGAACATTTATTGAAGTGTACCATTTGCCACTGAAATGTAAATCGCTAATGTAGGAGCAGAT
TGCCTGTTTGGCTAAAACAGCGTTTTACAAGCAAAATCCATTGATGTTCCACTTTATACACAAAACCCATTGAGCATCTA
CAGGAAAACAATTGTAGTGTATGTATTTGTTGGTGCTGAGTCGTTTGGTAGCAGATACTTAACTGTGTCCTTTACCCCTG
GAAAGTTATTCGGTGATATAGCA
>M00285:128:000000000-BF978:1:2105:11827:7619_1:N:0:46
AACAACACCTTCTGGTACATGGGAACATGAACATCTGTAGGTTTCCCTCAGAGTCGCATACTACTTGACTGGAAAATATA
TCACTGTTCCTAATGCCAAGATTGTAAGATGTAATCCCTCAATTCTTTTCCTCAATTAAGTAAGATGATTTATCATGTAT
TGTCTCCACTTTTTTGATTCCCTAGAGTCCAAAAAAATCTGTCACTCTCAGTCTTGAATATAGTCCACATCTGAGTATCT
ACAGCACTCTGGGGCAGAATTCCAAAGATTTGCAATTCCCTGAGTAAAGACATTTCTCAT
>M00285:128:000000000-BF978:1:2105:25100:7619_1:N:0:46
ACAAACTGGATACAGGGGCATTCTGTGGAAAAGTCTGAATTAAATGGGTGCCAGTTGTTAAAATTTAGTTATAGAGATCA
GAAGAGTTGGAGGTGATATTATTTTTAGAATAACTTAGTTTATTAATTTCCATGGATGTGTTGTTAATTGTGAACTTTAC
TCACATGGAAATCCATGAGGAGGAGTTGACTAAACCCCCTGCTGGTCCTAAATCAGGACTTGCAGACCACCAGAATAAAA
CTTGCACCAGCCCACCCCTGCTCCCTACAATCCTATTATCCCAAACCTGCACTCCCATCC
>M00285:128:000000000-BF978:1:2105:27190:7619_1:N:0:46
TTGGTACCTTCAATACACCATTTGTTGTAGTCCAACACTTCAGTTAATACTGCTGCCCTGCCCCTCCCTCCACATCCTAC
TGTATCTTTCCAGAATACCTTGCAGATGGAAATATTAAGTTCCCAATCCTTGTTTTCAATCCATAGG
>M00285:128:000000000-BF978:1:2105:16956:7623_1:N:0:46
GGTCGGCCAGGGTCGAGTAAGTCATCTCCTTGGCCAGGGGAAGTGACACTCCACAGGATAATCTGCAATCAGACAATGTA
GGTCACCAAATAAATTACAATGCCACTGTATAATCACTGCTTCCCGAGAAAAGACTCATGTGCCCAGAGTCAGAATACTG
TACCAATACTGTGCCCAATACAGAGTTGATTTTTCATTGCTGCCTTGTATATTGTGTGATTATTGTAATCTTATAGTGCC
TGAAA
>M00285:128:000000000-BF978:1:2105:22547:7623_1:N:0:46
AACATAGCATTCGCTTTCTTTACTGCCGATCCAACCTGGCGGTTAACCTTTAGGTTATCCTGTACGAGCACCCCTAAGTA
CCTTTGTACTTCTGTGCTTCCAATTTTATCTCCTTCTAGATAATAGTCTGCCCTTCCATTTCTACTTCCGAAGTGTACAA
CTGCACATTTTTCCACGTTGAACCTCATCTGCCATTTCCTCGCC
>M00285:128:000000000-BF978:1:2105:16798:7625_1:N:0:46
CCCAGATGTGACTACTTTAGTAGCCCTTTGTCTTTGAATGTAGCTTAACAGGCAGACTGAAGGCACAGCTGTCTCCTCCC
ACTGCCTCTTCACCAACTCTATGGCCATTTCACTGGCCCTTCTGCAGTAAAAGGACATCTTTTCACGTCCAGCTCCCACA
TCTAGGCTTGAAGTGCAATGTTTGAAAGTCATGGATCCTACTCTCCTATATATGTC
>M00285:128:000000000-BF978:1:2105:20441:7626_1:N:0:46
GATCTACACTCTTTCCCTACACGACGCCCTTCCGACCTCGACTACACGCTTTCCCTCCTCTGCTCGCTTCCAAACAAGAA
CGGAAGAGCGTCGTGTAGGGAAAGAGGGAAAAAGAGGAGGAAAAAAAATAAGCCAAGAAAGGAGGAGAACGGGAGCAAAA
AGAACAAAAATAACACATAGCAGACGATAAAGAGCGTTCGGCGAGCACGATGCGAAAGGGCGTGCACCCATATTGTCGAC
AATAACGCTGTCGTACTACCACGACACGACAGCACGACACTAATCAGACTGAGTATTCGT
>M00285:128:000000000-BF978:1:2105:22511:7628_1:N:0:46
GTGGATGGATTTCTGAAGTAGTCCAGTGGAGTTCACTTTGTCTGTAACCTGTAGAAGGACACAGGTGTTTGCATGGACAA
CCACATTTTGGATGCTCTTCAGAGTGGCAGATACTGTGGAACAAAGTGATTGAATTCAATTTGCTGCTAACCTGTAGAAG
AACACAGGTATTTGCATGGACAGTCACGATTAAGGAGTTTTCGGGGTGAGAAAGTCACTACCGAGTTAGCCCTGATGTGT
CGTTTGAATTCTGAGCGGAAAA
>M00285:128:000000000-BF978:1:2105:7858:7628_1:N:0:46
AAGTGTGGCGACATTTGCAGGATGTCCCCAGAGCACTCTATACAAAAAGTATGCATTTCACTCTGTGTTTCGATGTACAT
GTGACTAATAAAGAAATCTTAATGGGCGGCACGATAGCGTAGCGGTTAGCGCGACGCTGTTACAGCGGCAGCGACCAGGG
TTCGATTCCCGTCGCTGTCTGTAAGGAGTTTGTACGTTCTCCCATGTCTGCGTGGGTTTCCTCCGGGTGCTCCGGTTTCC
TCCCACATTCTGAAAGATGTACGGGTAGGTTATTTTGGGGGTTTAAAATTGGCAGAGTGG
>M00285:128:000000000-BF978:1:2105:17866:7630_1:N:0:46
CCCATCTCTAACTGCTTGAACTGAGAATTAACTTAAGCGATCCAGAAGTCACACAGGCAAGATAGGGTTGGCAGATTTCC
ATCTCTGAAGGAGTTTACAGCATCAGATGAGTTTTTTTTACAACAGTCCTGTCATTTCACCATCACTGTTACTGTTAATA
GCTCTTAATTCCAGATTTATTTAATCACATGAAAATAAGTTCTCCAGCTGCTTTGGTGGGTTTTGAAATCAGGTCCCTTG
ACCAATGGATGCCAGTTCAGCTACTTAATATTTCAAATAATGTTGATAAAACAGAACTAT
>M00285:128:000000000-BF978:1:2105:21179:7634_1:N:0:46
AGCCCCGCACCCGACATCGGCGGTGAGAGACGGGGAGATTTTTCCGACTATTTTGTGCTGTTCCCACTGATGCCCCAACA
CGCTTTCAATTCCCTTTTTTAAAGATGTCACACAATATTATCCTGAAGTTTATAGAAATGGGAAGTTTAAAGAAAACATG
TAAAATAGGTTCTGAGCAGTTTAAAGAGAGCG
>M00285:128:000000000-BF978:1:2105:3290:7634_1:N:0:46
AGAGGCACACACGTAACTTCAAACAGCATTTGCAGTTTGTGTTCAATGCTATACATACCTTTACAGTATAAACCCATCAC
TAAGGTGTGTCTTAGACTCGGCAATTCAACTTACTTCATTCAGCAAATAGATTGTACAAAGATTCATGTGTGTGTTTTCT
TTTATCCATTTCTCAGGATGTGGGTGTTGCTGGCAAGTCCAGTGTTTGTTGCCCCACCCTAATTACCCTGTGAAGGTGGC
GATGAGCTGCCTTCTTGAACCTTTTCGCTCCTCCTGGTGCAGGTGTTCCCACAGGGGTTT
>M00285:128:000000000-BF978:1:2105:21248:7635_1:N:0:46
CCGGTACTGTGTGTGGAGTTTGCACGCCCTCTCTGTGAAGGCCTGGGTTTCCTCTGAATGCTCTAGTTTCCTCCCACATG
TCAAAGACGTGCAGGTTGGTAGATTAATTGGCCACTGTAAATTGCCCCTAGTTTGGAGGTGAGCGGTAGTAATCTGGGGA
ACGTGGAGACCTAAGGTTACAAGGAAGCTTTGTGAGGAAATGGGGATTGCTCTGAGAGCTGACATAGGTGCAATTGGCAG
AATAGCGTACTATGTCATGAGGAGATATGTGGAAAATGATAATTGTCACTCAAATGATTT
>M00285:128:000000000-BF978:1:2105:3904:7637_1:N:0:46
TTTTTAAAGATACTCATTGTCTTTTCTAAGTAATTGATGAAAAGACATAATGAAGTTGCTGAAAAGAATGAACACACAGG
CAAAATGTGTTGTCATTTCCTCAGCTCGTCCTTAATCAGATTTTGCCTCAATGAAAAGCAAAACTGATGCCAGAACTCAA
AGAAAATGGAAAATGCTGCAATATTGAGTAGGTCAGGTAGCATCTGGGGAAAGGGAAGGA
>M00285:128:000000000-BF978:1:2105:7380:7637_1:N:0:46
TTGTGCTTTTATATTTAAATGGGATCCAGCTTGGAAAGGATGGAAATCAGCTCTTTCATAGGAAAAATAAAGAAGGAATA
AAAATTGCATGGCTACCTGAGAATAAATTTTCTAAATATTTTAATATTGTCACACTTCTGCTTTATCTTTTTTACTTCAT
AGT
>M00285:128:000000000-BF978:1:2105:10640:7638_1:N:0:46
CACTGAGCCTCTGCACTAGCTGAGCTTTCAGTGCCAGGCATGCTGAAGGCAGATCTTGGATGGCTCTTTCAGTTATGCTA
ATTGTACCTGGCAGCTGCGTCATGCACTTCAATTTGATAAACTATACCCTCTGTGCCAACAATTTATACATATGCTGCCA
ACTTTGTCTATTTCTACTTCTTGAACCAATAATATTTATTAC
>M00285:128:000000000-BF978:1:2105:5345:7639_1:N:0:46
CCCGTACTGTGCTGTAATGTTCTATTTTCTATGTCCATCCCTTCCCCCTTCTCTGCAACCTAGAACGTGTTTGATTTCTA
ACTTTTCCCAGTTCTGATGCAAGGTCATCAACCTGAAATATTAACCATTTCTCTCCACACAGA
>M00285:128:000000000-BF978:1:2105:21191:7640_1:N:0:46
AATGTCAACAGTCATGGAGACACAAGAGACTGCAGGTGCTAGAATCTAGAGCAGCAAATAATCTGCTGGAAGAACTGAGC
AGGTCAAGCAGCATCTATGGGTTGAAAGGAATTGTCGATGTTTCAGGTCGTCAATGGTAATACTGTGTGATAAAAGCTGA
ATAATGTGCAGTGTTTTAAAGAAAACTGGTTCTCCACATCCTGGGATGCAAGTATGTACAGGTGTTTGTTAGGGCTCCAT
TGGGTTAAAATGGAATTTCATTAATAGACCATTCCATTTGTGAAAAAATTCTAAATGTAT
>M00285:128:000000000-BF978:1:2105:23740:7640_1:N:0:46
GAACTTTGTTTCCAAACAGTTTAAGGAGTTTGGCATCATTGCTGATAGGAAATTATCTCACCTTTTCAATCTTTATTTAT
GAGATTTATATGTCCAGATATTACATTAACTTCAGGA
>M00285:128:000000000-BF978:1:2105:12910:7642_1:N:0:46
GTTGACCTTAATCAGTTGGTAAAATGGGCAAAGCAATAGCAGATGGAATTTAATCCTGTTAAGTGTGAGGTGAAGTACTT
TGGGAGAAATGACTCGCGAAATTGTGTTTTGTCCAGGTATTGACCAGGACATGGAGGTCTTAGATTATGTATGCTCAAGG
TTTCAAGACTACAAGACCTAATCTCTTTTTTACAGATAAAGGAATAGCTCGTCAATTCTAAAGGGTGCGTACAGTTTTTT
TTCTGATCAGGAGCAAGTAATTTATTTGTTCTGGTTGGCAGTCACTTAAAATAACCTGA
>M00285:128:000000000-BF978:1:2105:14278:7643_1:N:0:46
GATCTACACTCTTTCCCTACACGACGCTCTTCCGATCTCGACTACACTCTTTCCCTCCACGGCTCGCTTCCGAACTGGAC
TACACGCTTTCCCTCCACGGCGCGCTTACCAACAAGAACCGACGAGCGACGCCTCGGGCAAGAGACTGACCCCGACCAAT
AAAGAACAGGCATCTCACGAGCGGGGATAACGGGAGGGGCACCGAGACGTGTCGAGGCAGGAACTCACTACGAGTGGGAT
CTGGCGTCAAGTCACGTCGAAACTAGCAGACAAACAGACTCCATCGAGCACTCACATGAC
>M00285:128:000000000-BF978:1:2105:13058:7644_1:N:0:46
TTAGGGTTAGGGTTAGGGTTAGGGTTAGGGTTAGGGTTAGGGTTAGGGTTAGGGTTAGGGTTAGGGTTAGGGTTAGGGTT
AGGGTTAGGGTTAGGGTTAGGGTTAGGGTTGGGGTTAGGGTTAGGGTTCGGGGTAGGCTTCTGATTCGGCTTAGGCTTAG
GGTCGGGATAAGGGTTAGCATCAGAGGAGCACTTGTATCTCCTCCACCACACCGGCCAAAGATCCGAACGAGACTCCTAC
ACGACACACCACTACCCGACAGACACAGTGAGAGACTCAAAATCAACACAAGCAACACAC
>M00285:128:000000000-BF978:1:2105:28276:7646_1:N:0:46
GATTCAGTACCGTATGTTGCTATCAAGGAAACACTGAAGTACTTAAAATGTAAGTGTGCATTTTAGTTTAGGGCTCCACA
GCATCACAAGTGAAAATCTGTGAGTTCATGTTTGTA
>M00285:128:000000000-BF978:1:2105:20739:7646_1:N:0:46
CCTCTTCTCATGACTACCATCAGGGAGGAGGTACAGGAGCCTGAAGACCCACACTTAATGATTCAGGAACAGCTTCTTCC
CCTCCACCATCAGATTTCTGAACAATCCATGAACCCATCAACTCTACTTCATTACTCCTCTTTTTGCACTAAGATAAGAA
GAGATCTTTATTAGTCACATGTACAACAAAACACACAGCGAAATACATCTTTTGCATAGTGATTCTGGGGGGCAGCCTGC
A
>M00285:128:000000000-BF978:1:2105:15739:7647_1:N:0:46
TCTGCAGCTTCTTGCGGTCCCGGGCAGAGCAGTCGCCCTACCAGGCCGTGATACATCAGGAGAGGATACTTTTTATGGTG
CATCAGCAGAAGTTGTTGAGAGTCGAAGTGGACATACCAAACTCTGGCGAAGATTCGGATTACACTTCTAAAAGTAGACG
TGGTCACGATTTATTCCCTTCAAATAACCCTCAATCCGTTGCCCAAATGCCATCGCTGGGATTAACTCCACATTTCATAT
ATAAATAAATGAGAGAAGCAGAAGAAGGTATAGAAATGGGGCAGGGATCAACTGCCACTC
>M00285:128:000000000-BF978:1:2105:18121:7647_1:N:0:46
ATTCAGGTATTTTGTGAATAAGAGATGCTGAGAAGCTATTATTGGCCAAGTACATCAGTTGCTTTTAACCTAGAAGTCTA
GCAGCCCTTTCTAATTCATGATAAATGAGACTGCAATCATTACGGAGTTATTATTGAAAATCTATTTGCTTTCATCATTA
TTTTTTCAAAAATATCTTAACACTCAGTGGCAACTAAA
>M00285:128:000000000-BF978:1:2105:11786:7647_1:N:0:46
TATGAAATTCATTCCATTGACTTTACCTTGCATTGATATTTAGTTCCACTGACTTCCACAACCTCAAACTCAATGTGTGT
GATTCTGTCAAAACCAGTGGAGGTTAATGTGTAGTGGTGTGTACAAATTGCCCAGATAAGCCTGTTCCCAAAAGGACAAA
TACAATTCAGCTAATTATGGCCCAAATAGTTTACTCACAAATATCAAAGTTATAGAAAGTTTCATCGACAACACTGTCAA
GCA
>M00285:128:000000000-BF978:1:2105:16563:7649_1:N:0:46
CCGCCCGGTTGGCGCGACGCTTCTTGTGCAGTAGCCGAGAGCCGGCCCTCACGGTCCCGGTCCCCTCCTGCCCGGAGACT
CCCGCTCCGGGTCGCTGGTCACCGGGTGTCCGAGGCCGCGGGCTCCCCCTCTGGGTGCTGCCTGATCCCGGGCCGTGGAA
CGGTCTGGTCCTGCACCCCGTCCGCTGATGGCCCCGGGGCCGTGTAGCCCCAGTGGGGAATAGGGGTACCGAAGCAAGGC
AGGCGGGTGTCATGTTGGGAAATGTATCTCCTTTTGGCGCAGAGGTGAATGGCGCAGGGG
>M00285:128:000000000-BF978:1:2105:13900:7654_1:N:0:46
ATAGAACAATACAGCACAGAACAGGCCCTTCGGCCCATCAAGCTGTGCCATCCTACAAACATCTCCCAAACTAACTCTTC
CCACCCTCATATCCTACTATTCCACATTCTTCCATGTGCTTATCTAACAATCTCTTAAACCCGTCCAACGTATCTGCCTC
CACTACCACCCCAGGCAGTGCATTCCATGCACCTACCACTCTCTGGGTGAAAAACTTCCCTCTGACATTTCCCCTATACT
TTCCACCAATTATCTTAAAGGCATGCCCTCTCGTCTTGAGCATCTGCGCTCTGGGAA
>M00285:128:000000000-BF978:1:2105:26957:7655_1:N:0:46
GGATCGGAGGGGAGGGAGCTCCACTGAAATCCTGCAAAGGTGCTGGCGTGCCTCAGTCAAATAGTCAGCTGGAAGTTATG
TATCTGGTAAATCTGCTGGAAGTTACGAATGATGTGGCGGAGTGAAGCAAGTGGCCTGGTGACAGTGACATGGAGCTGAC
AGGGCAGAGTGCAGGGAAATGATCTACTCA
>M00285:128:000000000-BF978:1:2105:12303:7655_1:N:0:46
CCCTTACACTAAGGGGTAATTTGCAGTATCCTATTCAAAAACCAGCAAGTCACTGGGATGTGGGAGGAAAATGACCGATG
AAGGGTCTTGACCCGAAACATTGACTGTTTATTTCCCCCCATACACTGCAGCCTGACTTGCTGAGATCCTCTAGTATTTT
GTGTGTATTACTTAGGAGAATCCCACAGAAACACAGGGAGAATGTGCAAACTCCACACAGATAGCAGCCAGGATCAAACC
CAGGTTCCTGGAGCTGTAAGGCAGCAGTACCAACTGTGCTGCCCTTGTAACTACATTTTT
>M00285:128:000000000-BF978:1:2105:17749:7656_1:N:0:46
GATATGTTCCGGCAAGACGGAGGAAGAATGTAATAGTGAAGGAACCGTGGGAGACAAGAGAGGTGGAAAGACTGGTTAGG
AGGACGAAGGAGACTTACGTAAGGTGTAAGCGGCAAGGCTCTGATGTGGCCCGGGAGGAGTATAGTATAGTGAGAAGGGA
ACT
>M00285:128:000000000-BF978:1:2105:23793:7657_1:N:0:46
GTCAGTGTGGACCAGTTACAACATTTCCTCGTCACTGACAATCAACACAGGCACACTTCAAGCTTAGCCCCCTGCTCAAC
TCTCTCTGCACTTACAACTGTGTGGCCAAGCACAGCAAAAACACCATCTATAAATTCGCCGATGACACTACTGTTGTTGG
TAGAAATGAGATTGATTGGCTCGTTAAGTAATGTCGCAACAACAACCTCACACTCAACATCAGCAAGACCAAGGAATTGA
TTGTGGACTTTGGGAAATGGAAGTCATGAGAACATACACCAGTCCTTATTGAGGCATCA
>M00285:128:000000000-BF978:1:2105:9893:7660_1:N:0:46
TGTGGAAATTGAAGATCCCCATGACAACAGCCATTCTATTCTTACATGCATCAGATATTTCTTGGTTTATTGTCTGTGCC
ATTGTAATGTTATTATTCGGTGGCCAATAGACAACTCCCACCAGTGATTTTTTTTTCCCCTTTACTATTGCTAATCTCTA
CCCAGATGGACTCAGCATTCTGCTCTTTGGATCTTATATTGTCTCTCACTATCGCCCTGATTTCATCCTTAATTCAGAGC
GCTACCCCATCTCCCTTACCTTCCTGCCTGTCCTTCCGTATTACATGATACCTCTGGATT
>M00285:128:000000000-BF978:1:2105:6164:7661_1:N:0:46
AGAGACTTTCTAAATAACTAATGTGCTCCAAGTCTGGAATTAATCTAGTCTACTTTTCTTAACTCTTTCTAAAATATTAA
AGTCATCTACCACGTGAGGAAGAAATATTTTATGAAACCATCTTACCAAGATCTACCAAGGAATTAAATGGTGGCCTGGA
AATTTGCAGTAAAGAAGTCACGTTGTAGCTATATGAAGCTTTGGTTCAGCTGCACTCAGAGTATTGTGTGCAAATCTGGT
TGCCCCAGTGTAGGGAGGATGGGG
>M00285:128:000000000-BF978:1:2105:20286:7661_1:N:0:46
TGTGTACAGTGGCCTTATAATGGTATAACTATCTCAATGTGCCTCATTAAGTCTACTCCAGAGCACCACTCCTCATCTTC
CAGACACATGGATCCCTCTGTTTTCTCTGCATCCCCATCTGTGCAGCCGCCTCTAACATTCAATTTCACCTTGAGTGCAA
GGATAAGTCTCTCCCTCATAATCACCAACAGAAAATGCTACCTAGAAGTCTTGAAATACCAAAGCATCAGGTCAATTGTG
CCCAAGGGAACCTCCTGTTGATAGCTACCAACTGTGAACCATTATGTGATGAACCAGTAC
>M00285:128:000000000-BF978:1:2105:10201:7662_1:N:0:46
GAGAGGAAAATAGTATTTCAGCAGGAGCAGAGGCAATAAACATTAGCCTCTGCCAGCAAGCAATGTAGTTCACTCAAATC
AGTGTCCAGTATGTTTAGTTGGGAAATTGTCCATAGACTGGGATTGTTTATGGCTCTGCTTACTGTTGTAGGTTC
>M00285:128:000000000-BF978:1:2105:15870:7664_1:N:0:46
AAAGATTGCATGGTAATAAATTGGTATCAGTATTAGTAAATTCAAATGGTTAGTTATTGCACTGTGAAAATTAGTCACTT
GGGACATGACTGCAGCCTGCAGGGACAGGGAGAAGCAACAAGCTCAAACCCACAGAATCTGATAAAGCCTGGAGAAATGT
CAACTCCCAGGCCTAATTTCATTGCTGAAGCGAACAGAGATCACTGCCTGGCTAAAGGCAGAAATGTGACTTGAAGATGC
AACCATTGAAGACCTGCGGTAATGATATCCCATGTTCAACTAAGTATGAGAGTTCAGG
>M00285:128:000000000-BF978:1:2105:21113:7666_1:N:0:46
GTTTTTGGCAAAAAATTCAAAGATCTAGAACTCATTGTGTGTAAGGAAAATAGAAATAGTCAATAAAGGTTTTCAAAATG
GAATTGGGTAGGTGGTTAAGAGACGGCAAATAATTTGGGAAATATGGGAAAGAACAGCAATAGGACTGACTGGGTCCACA
CAGACTTATACATCTGATAGGCTTCTGTCCCATAATGATTTTGTGATTCTACTTGGATACTCTGTGCAGGATGGCATCAT
ATGAGATTGCAGTACTAGTGCCAGCCAAT
>M00285:128:000000000-BF978:1:2105:19800:7667_1:N:0:46
CAGAAGATCAGAAGTCGAAGTATCCAGGGGAGGTTGGCTGTGTGGATAAGAAATTGGCTTTCCTGTAGAATGCAGAGGGT
TATGGTGGAGGGAGTGCCCTCGGATTGGAGGGCTGTGACTAGTGGAGTCCCGCAGGGATCGGTTCTGGGGCCGCTACTCA
GATCGGAAGGAGCACACGTCTGAACTCCAGTCACTCCGCGAAATCTCGTATGCCGTCTTCTGCTTGAAAAAAAAAAATCG
ATAAGAAATACCCAGCGACACCATAATAATGTGACTGTAAGACCACAAGTATAAACTTC
>M00285:128:000000000-BF978:1:2105:7336:7667_1:N:0:46
GTGGAAAGTGGCAAATCAATGTGTTTTCCTATCAAAAAATTTTTTTAGCCAAATTGGGTATCTTCTGATATATGAGCAAT
TAGCATTTCAGGGTTAAGCGGTACAAAATGGTACCAAACAACTCAGCACCATGTAATACATACACTACAAATGTTTTCAA
CAAGTTATTACTTAGGTTTAGTGTGAAAAGTGGGAAATCAATGTATTCTCCATTCAAAACGCTGTTTCAGCGATATATTG
CAAAACTTCTGAAATATCAGCAATTAACTTTTCACATTTAAGACGGACAGTCAAATAAAT
>M00285:128:000000000-BF978:1:2105:10521:7667_1:N:0:46
GAATCACAAAATCTGAATGTTCCACTCAGAACTCAAACGACACTTCAGGACTTACTCGGTAGTGACTTTCTCACCCCGAA
AACTCCTGGATCGTGACTGTCCATGTAAATACCTCTGTTCTTCTACAGGCGTTCTCATCACGTTCATCTTATCTTCTGCT
GACGTAATACGCTGCGCACACACACACACACACACACACACACACACACTGTCCCATCTTAAAGGGAGATTCGCCAGTAG
CAAGCTACTTCGTAACACACAACATAATTGGAATATTATGCTAAGTACC
>M00285:128:000000000-BF978:1:2105:8304:7673_1:N:0:46
GCAGCTCCCATACCAGACAGTGATACATTGAGTTAGGATGCTCTCGATGGTCCTTCTGTAGAAAGTTTTCATTATTGAGG
GATGGGAGTTCACTTTCCTCAGTCTCCGTAAGAAGCAGAGGCGTTTCTGGGCTTTCTTAGTGAGGGCAGTGATGTTAGTG
GACCAGGTCAGGTCATCAGTGATGTGCACCCCCCAGGAACTTTGCCTGTTGGCCCCCCATGTCTGTGCTGAACACGATGC
AGTCACAAGGCTGCTGCCTACGGGTTGTGTACAGCGCTGGTCTCCCCATTACAGGAAGG
>M00285:128:000000000-BF978:1:2105:24039:7673_1:N:0:46
AAAAACTTTTAGTATGTTTGAATGTTATCTGACAATTTCCTTTCGTAATTCATCTTTTCTTTCCTAATAACCTTCTTAGC
TTCTTTCTGCAAGTTTTTAAATGTTTCCCAATCCTCAGTTTCCCCACTTATTTTTGCTACCTTGTAGGCCCTCCCTTTTG
CTCTTATCTTAGCCTTAACCCTCTCTCCCACATATGTGCTTTTTTTCCATTCAGAACTTTCTTCTTTCTTGGAACATACC
TATCCTGCACCTTCCTTATTCCTTGTAAAAACTTTATCCATTTCTGCTCCACCGTCCCAC
>M00285:128:000000000-BF978:1:2105:18755:7674_1:N:0:46
CTTCAAGAACAGCAGCTGAGCTTTCTGCTAATCTTCTATGGGAACAGAGGCCAGCAAAAGTTGTGCATGACTTTGAAAGC
CAGCGGAAATGAAGCCCAGAACAAGAGCTGGATTCCGTGCTCTTATTCAGGTCTCTCTCTGTCTTTTCTCATTATGTAGC
CGGCAGCTCCGTGGCTCCCTGTAAACCTCTGATGCATCACCTATTTGACTGGCATCTGTGAGCATC
>M00285:128:000000000-BF978:1:2105:19070:7675_1:N:0:46
TTTATTACATGCTTAAATTCCACCCATTTATGTTCTGCCGTCCCTCCAGCGAGCTTATATTTCCAATCAATCTGTGCCAA
CTCTTCTCTCATCCTTCTGTAATTCCCCTTGTTCCACTGAAATGTCGACACCCCAGTTATCAGCTCCTCTTTTCCAAATT
TAATTCCTTCCCCAAACACCTCCCTGGTTAAGAAACTCCCCCCTACAACCTCCCCTAAACTTTCCACCCATAACCTTAAG
CCCATTCCCTCCGTCCTTTGCATTCTGTCCTCTGGGAAAGGGGCCCTGCCTGTCAACTTT
>M00285:128:000000000-BF978:1:2105:18001:7676_1:N:0:46
GAAGTGATATCCTGAGCAAAATAGTCAAAGTCGAGTTTATGTCATATGTACAAGTAGATATAAAAATGTAAATTAAACAT
CAATTATACACAATTTTTGCAAGAAAGAACGCAATTAGAATTTTTAAAATGCCCATTGTAGTGCAAAGTGGTTAAAGTGG
TCATAATGTTGCTATACTAAGGTCGTGATTAGGGTTGTGCAGTATAGTTTGAGAACTGAATGCTTGAGGGGAAGTAGATG
TTCCTGAACC
>M00285:128:000000000-BF978:1:2105:3622:7678_1:N:0:46
CAGGTCACATCCGACTTGTGGACGGCACTGGCGCAACTCCTGGGTTCCCACCTGCATCACACCACGGCATACCACCCGCA
GGCCAATGGTTTGGTGGAGCGTTTCCACCGGCACCTCAAGTCCGCCAGGATGGCTCGCATGCAGGGGCCTAACTGGACGG
ACCAGCTCCCCTGGGTCCTTCTGGGCATCCATACGGCCCCCAAGGACGATTCGAGCACCTCCTCAGCTGAGCTGGTCTCC
AGTTCCCTCCTCACAGAACCATGCGAGCTCGAACCTGGGGCTCATGACCCCGCGGGGCCC
>M00285:128:000000000-BF978:1:2105:27744:7679_1:N:0:46
GGTGGCTAACTCTTTGCAAGCTAACCTTGTTCTCTGTGATACTCTTGGGCAAGTAAAATCAAATGCATTTTTAATATTTC
CTTACATTCTCTTTGCTTGGTTAATTTCTCTTTTAATTTCACTCTTACACAGTTCATACTTTTCCAGCTTGCTGGTGTAT
TAAGCTCTGTTACATAGGGTATCCCTTGTTGTTTCTCCATCTTTCTGTCTATGCATCATGTCATGAGGTGAACTCCAGAT
TTGCCAGTG
>M00285:128:000000000-BF978:1:2105:3301:7680_1:N:0:46
TGAACTATTACTGTGTGTAAATAGCTGCCATATTTCTGACATCACAATAGTAACTAAGCCTTAAATCTACTTGTGAATAA
AACACATTTGGTGATATGCTAAAGAATTGGAAGGTAAGTAATTAATTAGCTCATAGAATTGCAAAAATCTGAAATAAAAA
CAGAAAATAGAAAATACTCAACAGAGCAGTCAGCATCTATGAAGACAGAAACAGTGTTCTTGTTTCAGGTTGATAACCTT
TCATCAGAACTAGGAAAGTTTAGAAATCAAACCTGTTTTACTTTGGGGGATGGGTAA
>M00285:128:000000000-BF978:1:2105:4866:7680_1:N:0:46
AACGACTCAGCACCATGAAATACTTACACTACAACTGTTTTCATTTTGATACTCCATCAGTTCTGTGTAGAATGTGGTAA
ATGAATGGTTATAGCTTTTAAAACGCTGATTTAGCCTAATAAGAAATCTGGTGATATATCAGAGATTACCTTTTCAGTGG
TAAGAGGTACAGTTAAATAACACTTACGAAACGACTCAGCGACAT
>M00285:128:000000000-BF978:1:2105:17329:7682_1:N:0:46
ATGGTCAACTCTTACTCCTCTTTCATATGTTCTTCATGCTACTGGGATGAGCTATGAAAAATAATGTGATCTACCTTCAC
AGAAATGAATTGGAGTAGGGTGAAATGAGTTTAGTTGTAATGGATTATCATCAAAGTGGGGAGA
>M00285:128:000000000-BF978:1:2105:6990:7682_1:N:0:46
GGATATATACAGTGGGATAGGTGCTGCACTTTGGGAGATCAAATGTTAAGGGAAAGTGCACCATTAATGGCAGCACCCTT
AATAACGCTGATGTACAGAGGGATCTTGGGGTCCAAGTCCATAGCTCTCTGAAATTGGCCACATAATTTGATAGGGTGAT
AAAGAAGGCATATGGCATGTTTGCCTTTATTAGTTGAGACACTGAGTTCAAGAGTCAGGAAGTTATGTTGCAGCTTTATA
AAACTCTGGTTCGGCTGCACCTGGAGTATTGAATTCAATTTAGTA
>M00285:128:000000000-BF978:1:2105:15960:7683_1:N:0:46
TCCCCATTCCCACACTGACCTATCTGTCCTCAGCCTCCTCCACTGCCAGGGTGAGGCTGAACACAAACTAGAGGAACAGC
AGCTCATATTCCCCCTGGGGAGTCTACAACCTGATGGCATGAACACCGAATTCTCCAATTTCAGGTGAACTGCTCCCCGT
TAGTCCTCTTCCTCTCTCCTCCTGATCTACCCACTTCCTCC
>M00285:128:000000000-BF978:1:2105:22626:7684_1:N:0:46
AAGATCTTGGCATCTGGTGGCTAATGGTTGAGTCAAGGGTATCCAGAGTCCAGAAGTAGATGGGAACCAGAAAATGTGGA
TGGTTGTGCGCTAGTGCAGATAAAAGAGAAAGGGAAGGGCCATGTCGTCTGACACGAGTATTTTATCACTCAAATGCAAG
ATATCAAATGCACCGTGGAGAGCTTCTGCAGCAAATGAGCTAAAGCAGGATCAGAGATAGGCAGCAACATGGAACTGGAA
GGAGATGGTTTGGTGATGAACTGATTTGTAGGTCACGTTCTCCTCTGAATAAAGCTGGAC
>M00285:128:000000000-BF978:1:2105:18537:7684_1:N:0:46
CAGCATCTGCGGTCTCTTGCATCTCTGTATTGAATGTGCATCTCATAAAAATGACTCAACATCATTTTAATTTAGGTTAA
TTATTAACGCAATAAGGTGCGTATGTGCTTGAGCAAAGTTGTGTAATAGTTGGGAACAAATGTGACAGGTTTGCTCGTCA
AAAAGGGTCTTAGTCT
>M00285:128:000000000-BF978:1:2105:21255:7685_1:N:0:46
ATATATCAAAAGATTTGTTTTGTGGCGAAAACTGCCTTTTGAATGCTATATCCATTCATTTGCCGATTTATACACGAAGC
ACATGGAGTAACTATTGGAAAACAGTTGTAGTGTATGTATTTCATGGTGCTGAGTCGTTTTTAACGACTATTTGACTGTA
GCCTATACAGCTGCAAGGTTATTCGAAGATATAGCAAAAGATGCTAATATGTCTAAAACAGCGTTTAGAATGCTGTATCT
ATCGATTTTCAGCTTTCTACAAAAAACCCTAGAGAAACTATTGGAAAACAATTGTAGTC
>M00285:128:000000000-BF978:1:2105:22978:7686_1:N:0:46
GTTTTTGATACAGAGTTTTTTGGTCATCTGGTAGATGAAGGAACAACATTTAATATTGTTAACTTAGTACATTGTATATA
GTGGTGTCATGTGGTTAATGTGTCATAATGGGAATGCTGTGTCACACCTTGTTGATACAAATTTAGTTGAT
>M00285:128:000000000-BF978:1:2105:15344:7686_1:N:0:46
AAGCTAGTTTTGCAGAGGTAAATTTCCTTTCCAAGGCATTATTTTTCACACTCTCTCTAGTAATTTCTACTTATTGATTA
ATGTGGATAGAAAGGAAAATCTTGTGGGGTATTCTATTAGAAGTGGATGCTGGACCAATTCAGATTTTGAGCGAGACTTG
AATGACCAAAATTCAGGTGTGTGAATTTGAAACAACCATGGTATTTTAGT
>M00285:128:000000000-BF978:1:2105:25610:7688_1:N:0:46
TCTGTCTGTCTCTCTCTCTGTCCTATCTTTTTTTTCTCTTGTAATGACATCATCACGTTGCACACACACACAATGTCCCA
TCTTAAAGGGATATTTGCCTAAGTAAGCTACTTCGTTACACCTCCCACACAAACAGAATTTTTTTTTTCAAAAAAATTAT
TACCCACGCATATAGTTAATGATGTTAGTAGTTATCATTCTACATAATAACAATATATCAGAT
>M00285:128:000000000-BF978:1:2105:6090:7688_1:N:0:46
AATTTTGGGTCAGGAAAATCAAGCATTGTGATTGCATATTAAAGGACTACTGAATAAAACCATTCAGTTAATTGATGATA
AATGAGATGGCAAAGATGACTGATACAAACTTAAATCTGCT
>M00285:128:000000000-BF978:1:2105:12941:7688_1:N:0:46
GCATAAACAGGCCATCATTGTAATTAAAAAGGGAAAGGAAAAAGAAGAGACTTCGTCCAAGGCAGATGCATCAATTTCTA
AAGAAAACCACCTTCCAGCTCAAGGAGATGCTACCTTAAAGGAAGCAGGAACAGGTAGGGTCTATCGGAGAGCGAGTATA
AAAACAAAACAATGCGATACGACAATAACTCTACTGTTTTAATGGCTAAAGGCACTGCTCATTAATATGCCAACTTGTGG
TCCAGGAATGGTCTCAGATTCAGTTTGCAGAGGTAGGCTCCTCTTACAAGATGCAGGA
>M00285:128:000000000-BF978:1:2105:19878:7689_1:N:0:46
GGTGGTTTCCTGTGATGTGCTGAGCTGTGTCCACAACTCTGCAGTTTCTTGCAGTCACAAGCAGTGCAGTTGCCATAATA
CATCCAGATAGGATGCTTTTTTATGGTGCATTGATAAAAATTGGTGAGGGTGAGAAGGGAGAAACTGAACAAGATAGGCA
GCTCCCTATCCACCTTAGCACTATAAACAGATGATTTCCCCCCCCCCACAAATATTTAAAAAAAAACTTG
>M00285:128:000000000-BF978:1:2105:21870:7692_1:N:0:46
GATGACTCTGGTGAGATGACCTTTCAGATATATTCCACTGGTAACCCCCATTGTCGTCCCAAAATCATTTTACCCTTCTG
TCCGCTACAAGAAACACAGTGCCACGAGGTCTGATCGAAAAGCTACCTTTAATTTTAGCAGTACTGCTAGGAGGAATCTC
TTCAGCCCTCACTCAGAGGTTTTTGCTGAGGTTTCTCCCTGAGCAGTGGGAAGACCAAAATTTATACAGCTTTTCTCATG
CAAACCCCATACACCAGGTGCCGTGAGTTTCAGGTGTACTATACAGATGTTAAAACAGCT
>M00285:128:000000000-BF978:1:2105:26511:7692_1:N:0:46
CACCAGTAATCTTCCTTAAATTGACAGCCTGTTGGTTGATCTGCTGTTGATGACACCACTGCTGTAACAGGTTCCCTATG
ACTAATTCAGGAGCCATTGCTTGTCCTCTTCCTTTTGAACTGGGTCCTCTCCATTACCCTGGCCTTCCATGGTGAGTAGG
GCATCATATATTAAGGCTCATATATTAGGGCCAGAAAGGAAGGAAGGGGTCAAGGCTGGTTTGCTCTCTGAATTAGCCTG
GGTCAAGCTTCTTCTGTTTTTATGCTCTCCCTGCTTCTTCTGCCCCTTTGCCATTAGCAC
>M00285:128:000000000-BF978:1:2105:8822:7694_1:N:0:46
CTCTAAGTGTCTTAAGATCTGTTATTCACATAATATGTTTAATATATAGTATCTATTATTAACTATTGTTTACAAAGGGC
CTGTCATTATTATATATACAAGAGAAATTGTTTACACCATATACCCGGGGACCTTTTGTTCACTATACTATATGCAGCAT
CTGTTATTCACCATAAAATATACAGAATGCAGTGTCCATTATGATGTATATAGGATCTATCATTC
>M00285:128:000000000-BF978:1:2105:24512:7696_1:N:0:46
CAAGTTGCACACACTCCCCATCTCCTTCTGACTCACCCCTGAGTCCAAAAGGGAGGGGGGAAAGGGGGGGAGAGGGGTGT
CCACTCTACCTGCCCCCGTCACCGCGGGCAGGGCAGCCCCCCCACCCCCGGGGCACTGTCCGCACCACCAGCCGGGGCAG
GCTCTGCCCCAGGGGAAGAAGCCGTCCCTGAGACAGGCAGCACCGAGAGGTCCAGGCGCCGAGGTCAGACGCAGGGGGGA
CGGGGTGTCCCGGGCCGGGACAGAGGTGGAGCCGCAGCCGCCCGACCCCTGCTCCCCTGG
>M00285:128:000000000-BF978:1:2105:22371:7697_1:N:0:46
CATGTCAGGTGCAGCTACACATTCCCAGACCTGCTCTGTATCAATCTTTAGCTCAGCCGGAATCTCTGCCACATCTTCCT
TTCCTGAAACTGCAGAAGGACCTTCCTCCTTAGTACAGAATGAAGTTCTGCACCTCTGCCCCCTGTCCTCATTGGACCAG
AAATGCTCTGGAGA
>M00285:128:000000000-BF978:1:2105:13079:7697_1:N:0:46
AATACTAAAGTAAAGTAAGCACCTCTGCTATTTCTTCCGGATCCATACTCACCTTCCCACTTCCGCTCTTGATAGGCCCT
ATCCTTTCGCATCTCATCAT
>M00285:128:000000000-BF978:1:2105:4973:7698_1:N:0:46
AACATCAATTTACTCAGGAGCAGCACACAAATGCTAGAGGAACTCAGCGGGTCAGGCAGCAATAGACAGTCAATGTTTCA
GGGTGGAGACCTTTCTTCAGGGTCCAGATTACAGTATCTGCAGACTCTTGTGCTCCTCTTCACATATGGCCTTGCTTGAC
CCGTAAAGCATCCACTCCAGGTACCAACA
>M00285:128:000000000-BF978:1:2105:4940:7698_1:N:0:46
TCTCCAATTCAAATGGATAGGATTTGACAGTGTCAAGGAGCTAAGCCCTGAAATTCCCTCCCAATACCTTGACATTTCTA
TCTCTCCTTACCCCTTTGAGACCCACTGTAAAACCTTTCTCTTTGATTGTGTTTTGTGGTCATCTGCT
>M00285:128:000000000-BF978:1:2105:27814:7699_1:N:0:46
GCCTCTTATCTTGTACACGTCTATCAGGTTATCTGTCATCCTTCTTCACTCCAAAGAGAAAAGCCCTAGCTCGCTTAACC
TATCCTCATAAGACAATCTCTGCAATCCAGGTAGCACCCCGGTAAATCTCCTCTGCACCCTTTCTAAAGCTTCCGCATCC
TGATAGTGAGGCGATCAGAACCGAACACAATATTCTAAGTGTGGTCATCCAGGGTTTTATAGAGCTGTAATATTACCTTG
CAGCTCTTGAACTGAATCCCTTGACTAATGAAGGTCAGCATGCCATACACCTTAACAACC
>M00285:128:000000000-BF978:1:2105:23924:7700_1:N:0:46
NNNNNNNNNNNNNNNNNNNNNNNNNNNNNNNNNNN
>M00285:128:000000000-BF978:1:2105:28542:7702_1:N:0:46
GAGAATTGAGGTTTATCTTCCTTTGGAGAAGGAGTAAAAGAACTGTGCTTAGATTCCAGGAAAGAATACGAGGCAAATAC
ATCAGAAGGAGATCCTGTCTCTTCAGACAGATTTTCAGGAAGGAGACTGAAGACACAGCCGCTATCAGACCCACTTGAGC
CACTACCAGAGATGCAGTGGAAAGATGACTCTGAGCTTTCAGTTGCTTCAACAGAATCAGAAGAATATTAATTAAAATCA
AAGATTATGCAGTAATTGCCAAAAGGTTTTTCCTGAAACATTTTCAGAAC
>M00285:128:000000000-BF978:1:2105:14601:7702_1:N:0:46
GACCAACCGGCACACCCCTGATCACTGCAGTTTAACAACACTCTGATCACTGCACTAAAATGAAATTTGTTTTTCTTTTG
TACTAATCGTGTTTTTTTTCCCCTGTGAAAATTGTGCGTAATTTATGCTTTTCTTGTGAATGCAGCTTATCTGATGCTCT
GTGCCTGTGCTGCTGCTGCAGGTGAGTTTTTCACTGCACCTGTGCACACACGGACTTGTGTCCATTGCGATAAACTGGGC
TTTGACTTTGACTAGTGGAGTAGTTGGGAGTGGGAAGTGGAGTAATAGGAATGGCAAACG
>M00285:128:000000000-BF978:1:2105:22525:7706_1:N:0:46
GCACCCAAATAGCTGTTACCATACGACTCAGCACCATGAGATACATACATTACAATTGTTTTCCAATACTTTCTACAGGG
GGTTTGTGTAGAAAGTGTTAGAACAATGGTTTCTGCTTAGAAAACGCTGTATTAGCCAAATAGGAAATCTGTTGCTATAT
CAGCGATTTAGTTCACAGCTGT
>M00285:128:000000000-BF978:1:2105:25266:7708_1:N:0:46
ACCCACCACACCCTATGTAAAAATAAACTTGCCCCACATGTCTCCCTTAAACTTACCTCCCTCACCTTAATTGCATTTCC
TCTAGTATCAGACATTTTGATCCTGAGAAAAAAGATTCTGTCTACCCTATCTATCCCTCTCATAATTTTATAAACCTCTG
TCATG
>M00285:128:000000000-BF978:1:2105:17742:7709_1:N:0:46
AACCCTAACCCTAACCCTAACCCTAACCCTAACCCTAACCCTAACCCTAACCCTAACCCAAACCCAAACCCTCACCCCCA
CTCTAACCCTACCCCTAACCCTAACGCTCACTACAACCTTCACCGTAAGTCAAGCCCCAACCATACCATTGATTCTCACA
AGAACCCTACGCCTGCGCGTAACCAATCGCCCGACCCGCAATCCACCCTACACGCTCGGTTATTAACCACGACCATCCCT
AGCCAAGTCCGTCAGACAATCACCACGATGATCGCTCCCCTGCGCTTCCCACCAGCCGC
>M00285:128:000000000-BF978:1:2105:25861:7712_1:N:0:46
GATCTACACTCTTTCCCTACACGACGCTCTTCCGATCTCGACTACACGCTTTCCCTCCACGGCGCGATTCCGAACTGGAC
TACACTCTTTCCCTACACGACTCGATTCCGATACAGATCAGAAGAAAGTCGAGGAGAGCAAGAGTGAAGAGAAGGCAAAG
GAAGAACAACAGAGGGCGGGGAGATAGAGAGAAAGCGAAACAACGGAAAGGAAGGCGAAGTAAGACAAACAGATACAAAA
TATGCTGAACTGGTAACGTACGAATAGTCAGTAAGACAAGATGGCGTAGCTGGTTATCG
>M00285:128:000000000-BF978:1:2105:3318:7713_1:N:0:46
AGTGTTTCTTTTGAACATAATCTTTGCTTCTGAGCAATTCTAACAGTTTCCGTTTTTATTTTGTTTGCCATATTCTGCTT
CAGATTTTTCTACATTTAAAAAAAATTACCACTTGATTTTTCCTCTGTGAATTGCTACCAGAACTTTAAACTTTATTTTA
TTAATTCAATAATTTAATTATGATTGAGTCTTGTTTTATAATTAATAAATTTGGTTGTTCCAAGTTTTTTTTTAAAAAAA
GAAACAGACCCGTAAGTTGTTGCAACAGCCATTTTTCAAGGACTATTTTTGACTGCTGGT
>M00285:128:000000000-BF978:1:2105:4287:7714_1:N:0:46
ATGGCACGCGTTTATTCTGAGATGTCACCCGTCGTTCTGGACTCGTCAGCCGGGAGTAACATCCTTCCCACATCTACCCT
GTTCAATGCTTCTTGATGAGGTCACCCCTTGCTCTTCTAAGCTCTTGAGACTGAAGACCTGGCCTGCTCAACCTTAAATT
TTTTTTTTTTTAAATTTTATTTACAGCGTGGAAACAGGCCCTTTCGGCCCTC
>M00285:128:000000000-BF978:1:2105:20677:7714_1:N:0:46
GTTGCCTTAATAGTGAAATGATTTAAAGCAAACATTCACTCAGTTTTGAACCTTATTATTTGTTGTGACTGATTCCAATC
TGCATGAAGTGAATTAATTTGGTTCACAGTAAAACCAGTAGAGGGC
>M00285:128:000000000-BF978:1:2105:8197:7716_1:N:0:46
TTTTTATAGCACATTCAAGAGTACATGGATTAGAAAGGTTTAATTGTAATATTAGAGTAACTGCATGTTGTAGATGAGTC
TGAGTCATGTAAATAACTTAATTAGCCACAATATGTGTAGTTTTAAACACCCTGAATTGTATTAGTTCT
>M00285:128:000000000-BF978:1:2105:7244:7717_1:N:0:46
GACTCCCATGCTCCAAGGAATGGAGTCCTCAAGTAACCTGCTACACCTGCTCTCCAGCCCACAGTCTAGAAGTTGCATTC
TGCCAAATACAGGAGAAAACTAGTTTACTTTCTCACAATGGAATTTCTTTGCAATGTCAGCATGGCCTTGAAGCCAGCTC
CTGTTCGATAAGACTAGTGAAGCCTCACCCCTAGTCCGTGCAACCTCTCCCAATAACTCGGTCCCTCAAGTCCTGGCAAC
ATTCTCATAAATCTTCTTTGCACTTTTTCCAGCTTCGTGACATCTCACTAATTGAAGTAT
>M00285:128:000000000-BF978:1:2105:21153:7717_1:N:0:46
AACTCAGAACAGAAGACTTGCGGAGTCCTTACAATCTGCATGAATAACACTGAACAAAATGAAATTAAGCCAGAACCAAC
CTCACCCATTCAGGGAAAGGAATTCCAAAAATTGGCATGACGGTATTGTCTGCTAAACCTCAGAAGAGTCAAACAAGGCA
AAATCAACAACATTCAAG
>M00285:128:000000000-BF978:1:2105:3652:7719_1:N:0:46
CACAGATCTCCAATCTGAAAAATGACTTTCCATTACCTCCCTCTGACTCCTTCCACCAAGCCAATTTAGTATGTAATTGG
CTTACTCACCCTGGATCCTATATGATCTAACCTTTCAGACCAGCTTACCATGTGGAACCTTTCCAAAGTTCATGCAGACA
ACGTCCACCGCCCTGGCTTCATCAGTTCTTTTGGTCACCTCTTTAAAAAAACTGAAGTAAATTCATGATTCCCCACACAC
AGAGCCATGCTGACT
>M00285:128:000000000-BF978:1:2105:23021:7720_1:N:0:46
TCCTCATCTGTCTCTCTCTCTCTCATTCTGATCTACCCAGGCCCTCTCACACACACCCTTCTTTCCAACCCACTCGCCCC
AGACCCCTATTTCCCAGTTTCTTTCCCCTCCCCACCTACTTCATCCACCCACACGCTCCTCCCACCGGGTCCCCTTCCTC
TACTGTTCCCATCTGCCCACCACACCTCATTATTTGCTTCCTCTTCATCTTCCTTTCATAATCTGTATTCTCACCCTTTC
ATAGTAGTGTTGCACTAAGCACCTGCCTGGTTTACTCAGTACCATCATCATTTTCTGTTT
>M00285:128:000000000-BF978:1:2105:5156:7720_1:N:0:46
AATTCATTGGTTTGGAAGGTGTTGTCAAAGTTACATGGGCAAGTATTCACAGTGCACATTATAGATGGTACGAGGCTCAG
CTGTGGCGGGTTTGTGGAGGGAACAAATATCTCGAGTGGTGGATGGGGTTTCTTTGTCCTGAATGGTGTCGAGCTTCTTG
ATAGTTCTTGGCATTCCTCTCACCCATCACATTCCTGACGTGCCTTGTAGATGGTGGAGAGACCTTGGGGCTGTCAGCAC
TG
>M00285:128:000000000-BF978:1:2105:13354:7721_1:N:0:46
AGTATTCATCAGAGAGTTGTGGCATTTTGTAGAATAGTATTTATCAGAGAGTAGTAGCATTTGGTAGAATAGTAATGATC
AGAGAGTAGTGGCATTAGGTTGAATAGTATTTATCCTGAGAGTAGTGGCATTTGGCAGAATAGTACTGATCAGAGATTTG
CTGATTTGGTAGAATAGTACTGACAGAGAGTAGTGGCATTTGGGAGAATAGAACTGATCAGAGAGTAGTGGCTTTAAGTA
GAATAGTATTTATCAGGGAATAGTTGCATTTTGCAGAATAGTATT
>M00285:128:000000000-BF978:1:2105:8074:7721_1:N:0:46
GGTTTTTCCCTGACTCCCTTTACTCTTAGAGTTATGAGGTGTATAATGTGCATTAAACAGGAGGTACATTGATTGGATTT
GCAAGGTCTGGCTGATTTTTCTCCTATTCTGTTAATGTGGCATGTCCATGTCAATGATCAAAGCACAATTGAAGTGTGGG
AGATCGGAAGAGCACACGTCTGAACTCCGTCACTCCGCGAAATCTCGTATGCCGTCTTCTGCTTGAAAAAAAAAAAAAAA
AAAATGACAACACATGTGGTAATACTCAATGATGTCACAGGCGGCACCCGAGTTCTATTT
>M00285:128:000000000-BF978:1:2105:6554:7722_1:N:0:46
GATGTTAATTTAGGAGGCTTGGTGCTTAAATGTTAGGGGCATAATGCCAACATGATGGTAGAGTCTGAAACTTGTATGGT
GGCAGGTAGTGAGAATTCATAGATATTGCAATGAGCAGAATGCTGAAACAGCCATGTAGCATAAAGCAAAGGAGGGCAGA
TGAGGCCAGAGTGGTTTTGTTGGTTTGCCAGCAAGTGATAAGGAAGAGTCAACCTGGTGGAGGCTGAATGGGCTGACGTC
AAGGTTCAGAGGGAGCAGAGGAAAATGGGGAACTGGTGTTGA
>M00285:128:000000000-BF978:1:2105:10302:7723_1:N:0:46
TCCTCCCGCTGTAACCATCCTACGATCCATCTCCACCTCCAGTCGCCCAGGGCGATGCTTCATTCAGTCAGCGCCTCTTC
CTATCCGTGACCCACCTCCCCTCCACTGGGCCGGGGGGCAGTTCCAGACCCCACCACCGGGCCGGGACACAGCTGGACTT
GTTTTCCGGGGGTGGGAGTCACTGACCCTGGGATTCATCGCAGGCTCGGGAAGGAGACGGAGAGCGGGAGTCGAGCCGGT
GGTTTGGCGGGCGCCGGGAGCTGGACACCGCAGCGACCCCATGGCGGGCTGGTGCTGACC
>M00285:128:000000000-BF978:1:2105:17234:7724_1:N:0:46
NNNNNNNNNNNNNNNNNNNNNNNNNNNNNNNNNNN
>M00285:128:000000000-BF978:1:2105:25444:7724_1:N:0:46
CTGGAATCTGAGAGCCAGCTATGGGCGGGCAGGCAGGCAGGGAAATCACAGCCAGAGGACAGCGGGCGGGGAAGAGCAAG
TGGGGAACTGTTGGGGGGGGGGGAGAGAATACATGCCGGGGGGGGAAACAAGGCGGGAGGCTAATCAGCGGTGGGGAGAG
TTAGAAGGCAGGAGCGGAATGGGGAGGGG
>M00285:128:000000000-BF978:1:2105:7118:7725_1:N:0:46
TCCTGCAGACCAAGACCTTGTAGAAATTTATAAAATCATCAGGCTCGTAGATAGCACTGTCTTGTTTCCAGGATAATGGA
GGATAAAATTGGAATGCCTGAGATGAAGATGATGAGAGACTCTTCTTCTCAACGAGGACAGGTTCCACAAGACGCAAAAA
GCTCCACGCCGCACAGCACGTAACCTCACGCTTAATAGGAAAATCA
>M00285:128:000000000-BF978:1:2105:23707:7725_1:N:0:46
TCCAGAGTGACACTGGGTTAGATGAAGTAAAGTATTAAGAAATTTATGTGGGTCACAGGCCAATTGGGCAAGTGGTTTGT
TTCTATGCCATAAATCCTGTTCTACGTTGAAATAGAAAGATATCAGAATAAAATGTGTAGGATTTTGTGTTTTTTTTAGC
AAAGGGAATGCACTAACATTGAGTTTTATTTCAATATGAATTGAGTTTTGATCTGCTTAGTAAATTCACTTAGAAAAAAT
GTTTCAAGATGATATTCTAGATAGAATATC
>M00285:128:000000000-BF978:1:2105:20385:7726_1:N:0:46
CTTGGTGCTGGGACCGCAGATGTTTACGATCTATGTTAATGATTTAGATGAAGGCATTGAGAATAACATTAGCAAGTTTG
CTGATGATACAAAGTTGGGTGGCAGTGTGACAGGAAGGATATCCTGGCTATAGAGGGTGTGCAGCGTAGGTTCACAAGGT
TAATTCCGGGGATGTCAGGACTGAAT
>M00285:128:000000000-BF978:1:2105:27929:7729_1:N:0:46
AACTATAGAAAATCGTGGCATATAGGAAGAAGAAATTTATAAGATAAGATGAGACCTTTGTTAGTCACATTTACATCAAA
AAACACAGCGAAATACATTTTTTCCGTAGTGATTTTTGAGGTGCAGCCCACAAGTGTCGCCACACTTCTGGCAACAACAT
AGCATACCCATAACTTCCTAACCTGTATGTATCTGGAATGTGGGAGGAAACCGGAGCACCCGGAGGAAACCCACGCAGAT
ACAAGGAGAACAT
>M00285:128:000000000-BF978:1:2105:9924:7731_1:N:0:46
TACAAATGGGGCACTTCCTCCCAGCCCTCGTTTCTGCTGCTGAACCAGAGTGTGACAGTCATCCAAGTTATCGTACTGAG
ACATCACCGTCAGCGTACTGTGCCGCTTACTGCTTGGGTGGCCTAAGCAAGGGTATGGGTATGAGAGTGACTGTTCCCTT
CCCAGTGGCTC
>M00285:128:000000000-BF978:1:2105:25948:7732_1:N:0:46
TCCCACCCCACAGCCTCAACATCCATTTCCCGAACTTCCGGTAACCCCCTCCCCTCCCTTTTATTCCCCCCCAACTCCCT
TTTCTTCTCCTATCCCTTTTGCTCCCTTCCCCCGCCCCCTTTACCTTCCCCTCTCCCCTCCTCCCGCTCACCTAACGAAA
CTTTCTGGTTTGTCATTAAAAACTCCATTTGTCTTTATACCCCCCCCGGAAGCTTCCCCTCACTTCTCCCCACAAGACTG
GCACTTCCCTGGTCCGTGATAAGGAAGAGGGTACAGCCGCGTACCCCTTCTCCCGCCGCC
>M00285:128:000000000-BF978:1:2105:4796:7733_1:N:0:46
GCCCATGGGAAGCCAACACACCGCAGTTCCAACAAATTTGAGCTCCAGACCTCAACCCAGCCTTCTATGTACAGTGAAAT
TATCAAATGTATCCTTCTTCATGGCTGTGAAGCCTGCGTTTTGTACCCAAATTATGGGAAGCAGAAAAAAAAGAAAGGAG
AA
>M00285:128:000000000-BF978:1:2105:24536:7734_1:N:0:46
CACCAGATATTATATCTGTGTCTCTGCATAAGGCAAGACAATTTCAGCCTATTTGATGATTTGGGTTGGTCAATTATAAT
AGATAGGGTTGTTAGACTTTGTAAATATTCTGATGGTTAACCAAGAAGATCATTAAAACACATTTTGTGAAGGAGCTGAA
GAGCAACAGTTAATGCACCTTTTTGTTTGTTTCTTGCAGCTTGGTCTGACTTCTCCTTTTCTATGTAATGACATTAGTCT
CTGAATTCATTGCAAAAAGTAGCAACATTTGGGCTATTTGCACATTCAAATTGTTTTCC
>M00285:128:000000000-BF978:1:2105:7156:7734_1:N:0:46
CCCTTTCACTCTAAAACCATGTCCTCTCATAATTACCTCTCTTAATCTAGGTGGAAAGAGGTGACTTGTATTAACTCTGT
CTATGCCCCTCATCATTTTGTAAACCTCTATCATATCTCTCCTCATTCTTCTCCACTCCAAGGAATAAAGTCCTAACATG
>M00285:128:000000000-BF978:1:2105:19988:7736_1:N:0:46
TTAACAGCCCTATCCACCTGCGAGGCAACTTTGAGTGAGCTGTGGATATGAACCCCCAGATCCCTCTGCTCCTCCCCACT
GCCAAGTACCTTACCATTTCCCTCATACTCTGCCCTAGAGTTCGTCCTACCAAAGTTCACCACCTCACACTTCTCCAGAT
TAAACTCCATCTGCCACCTGTCTGCCCAGCTCTGCATCCTATCAATATCCCTCTGTAAGCTCCGACAGTCCTCCACACTA
TCCACCACACCGCCGATCTTGGTGTCATCCGCAAACTTACCAACCCATCCTTCCACCCCT
>M00285:128:000000000-BF978:1:2105:9676:7738_1:N:0:46
ATTCACAAGGATGTTACTGGGACTGGAGGGCTTGAGTTATAAGGAGAGACAGGACAGGCTGGAACTTATTTCCCTGGACT
GTAGGAAGCTGAGTGGTATCCTTGTAGAGCTGTATAAAATCATGTTTGGTGTAAATAAGGTGAATGGTCAGTTTTTTTTA
CCAGGGTAGGGGAGTCCAACGCTCAAGGTTTAAGATGAGAGGGGAAAGATTTAAAGGGGACTCAAGGGGCAACTTTTTCA
TGCAGGGGGTGGTAGGTATATGGAATGAGC
>M00285:128:000000000-BF978:1:2105:12608:7740_1:N:0:46
GAGCCTTGCCTTTTATTCTTACAGGAACATACAGATCTGTACTCTCAATATTTCACTTTTGAAAGCCACCCACTTACTAA
GTATCTCTGCCAGAAAACAGCCTATGTCTGCCAGATCCCTTCTGATGCCATCAAAATTGGCCTTACTCCAATTTAGAACC
TCAGCCTGATGACCAGTCCTATCCTTCTCCATGATTCTCTTGAAACTAATGGAATTATGATCACTAGATCCAGAGTGTTC
CCC
>M00285:128:000000000-BF978:1:2105:4606:7743_1:N:0:46
AACAAAGAGTAGAGGCCCCAGAACCGATCCCTGTGGGACACCACTAGTTACAGCCCTCCAATCCGAGGGCACTCCCTCCA
CCACAACCCTCTGCTTTCTACAGGAAAGCCAATTCCTGATCTACACAGCCAACCTCCCCTGGATGCCTCAACTTCTGACC
TTCTGAAGAAGCCTGCCATGAGGAACCTTATC
>M00285:128:000000000-BF978:1:2105:22291:7743_1:N:0:46
GTAACATCATCACTGACCAATATCGCCACCCCTCCTCCTCTTCTCCCCCCCTCCCTATCCTTTTTAAAACACTGAAAACC
AGGAATGTTCAATACCCACTCCTGCCCTGACGACAGCCACGAGTCAGTTATGGCTACAATATCATAATCCCCCATACTTA
TCCAAGCCC
>M00285:128:000000000-BF978:1:2105:15340:7744_1:N:0:46
GGTGCAGGATATGGGCACTGAGGTAAAAGCTCAGTGATGAATGGCAGAGCTGGCACAAGGAGCTGAGTGGCCTTTCCCTG
CTTCTATTTCCATCATTTTTTGATCCTGAAATAACTGGTGATATCAATTGAGAAATAGACACTTTTTTGAGAACAGGAAA
ATACTTCAATTTTTCCCTCTCAATTCATTGATCAAAAATAGCATAGTCCAGATACCAGAAATCTGAAATAAAAACTGAAG
ATGCAATAATAATTCATCCAGGAGAGAGAGAAAGAGAGAAAAAAAACCAGCTCAAAATTT
>M00285:128:000000000-BF978:1:2105:10822:7745_1:N:0:46
AGACAATATTTTGAAGATGTTTTGTCCCTGTTCTTGGCAAGAGGTAATTATTAATGAAGAAATATGACTTTTAGAATGCA
TAAGCATCAAGATTAGATTTATTGGTTTTACTGGATTCGTCTTCTGCATTTGAAATTCTCAGTGCAACTTTCTCAGCTTC
CTTGCCATTGGTTTTTCTTTTTTCGTCTCCTTTTATTCTTAATTACTCA
>M00285:128:000000000-BF978:1:2105:5171:7746_1:N:0:46
AGAAACATAAACATAAATTATACACAATTTTTACAAGAAAGAACACAGTTGCAACAAAGTCCCTTTTAGTGCAAAGTGAT
CAAAGTGGTCACAGAGTTGCTAAACTGTAGTGATTAGGGTTGTACCGGTTGGTTCAAGAACTGAACGGTTGAAGGGAAGT
TGCTGTTCCTGAACCTGGTGGTGTGGGACTTCAGGCTTCTGTACCTCCTGCCCGATGGGAGCTGTGAGGAGATGCCACGC
CCAGATGTTGGGGTTCTTTGATGATGGGTGTTGCCTTCTTGAGGCAGCGCCTCCTGT
>M00285:128:000000000-BF978:1:2105:9863:7747_1:N:0:46
AATTCCTTCCCTCCACTCCACACTCCACCCCCCCATGCCACCAATGCTGCTCAACCTGCTGAGTCCCTCCTGCAGATGGT
TTGTTGCTCCAGATTGCAGCATCTGCAGTCTCCTGCGTCTCCAATCTGCTGGAGGAACTCAGCAGGTCAAGCAGCATCTG
TGGCGGAGAGGAAATGTCAAACTTTTAGGGCAAAGACCCTGCATCAGGAGATCAACCATTAACAGGAACTAATTTAGTCA
ACTCTACCTCCTTTTCATCAGCCATGTCTCCCCCAGTGA
>M00285:128:000000000-BF978:1:2105:24352:7747_1:N:0:46
CTGGAAATATTTAGCAGGCAAAGCAGTATTTGTGGAAAGAGGAAAATAGTTAACACTTCAGATCGATGATATTTCAACAA
AACTGGGAAATTAATATATTTCAAACTTTATAGAAATGGAGGGGTAGAATATCTGAGATAGGATAGAGACTAAGGGAGA
>M00285:128:000000000-BF978:1:2105:26966:7749_1:N:0:46
ACTTATCCCAAAGAGGCTGTGGAGTTGGGCATTATCTGGTTAGCATTCTAAACCTTCTCCATATGGTGTTACAAATCTTG
TCTTTGGTGGTCTTCTTCACCTGGGTGCTACTCTTCTTCACCTGGATATCTACCCTTGAAATTAATCTTTTTCATTCTGA
GGATTCCCATTTGTATCTGCACATTGAGGATTCCACTAATCATGATATTCCAAAACATTCACAAGTGTGAATGAATTGGT
GCTTCACCAGAAAAAAAAACTATTTAAGTCACTTCAAATGCCCTGTCTCCATGTTTTTTT
>M00285:128:000000000-BF978:1:2105:18530:7749_1:N:0:46
AAAATGAAACTAGTTCAGATCGGCAACCAGGTCAGCATGGACAAGATGGACTGAAGGGCCTGTTTCCATGCTGTATGACT
CTAATACGCTAAGAATGAGAGGTGACCCCCACCAGTGTTAACATTCCAAGGGTTGGGTTCCAAGAAGAAGTTTTTCTGTT
GGGAGAGACACAAGCTGGGGACATGATCTCAGGGGAAGGGGGAGTGAGGAGTTTTGGACAGAGGAGAAATTTCTTCCACC
CAAGTAGGTGGGAATCTGCAGAATTCTCTTTCCAGAGGGTCATGGACACACACAAGGCTG
>M00285:128:000000000-BF978:1:2105:12430:7749_1:N:0:46
GTACAGGTTCCCCAGTACACATCTTTATGATGGGACAGCAGATGGACAATACGGTGATCAGTTTATCTGATTCCCAACAT
TGCACCCTTTTCTATCCCAATATAAGAAGCATTGCACTGCTCCAAACTCCCAATCACAAAAATGTTATCAATTTTGTTTT
GCTTAGACGTCACTTACAGTAATGCATGCAGTTCTGGCCACCATATTATAAAGCATATATAATGGTATCAGGAAGGAGGT
GGAGAAG
>M00285:128:000000000-BF978:1:2105:27401:7751_1:N:0:46
AAGGCCTTGGTGAGTAGGGTTAAGGAAAACTCCAAGGCATTTTTCATTTATGTGAAGAGCAGAAGGATGATGGAAATAAA
GGTAGGACTGATTAGGGATAAAGGTGGGAAGATGTACCTGGAAGCTGTGGAAGTGGGTGAGGTCCTCAATGAATACTTCT
CTTCAGTA
>M00285:128:000000000-BF978:1:2105:21265:7752_1:N:0:46
AAACAGGAGCATGTGCACCACCCCACTTCCTGAAGTCAATGACCAGCTCTTTGATTTTGCTGACGGTGAGGGAAAGGTTG
TTGTCATGACACCATGCCACTAGGCGATCTCCTTCCTGTACTCAGACTTGTCATTATATGAGATTCAGCCCACTATAGTG
G
>M00285:128:000000000-BF978:1:2105:24019:7753_1:N:0:46
CTCCTGTTCACCTTGTTGACTCACGACTGTGAGGCCAGATGCAGCTCCAACCGCATTGTTAAATTTGCCGATGACACGAC
AGTGGTGGGTCTTGTCACGAAAGACGATGAGTCGGACTACAGAGGGGAGGTGAAACAACTAGCCGTGTGGTGCTATGACA
ACAACCTCTCCTTGAATGTGGATAAAACCA
>M00285:128:000000000-BF978:1:2105:26765:7755_1:N:0:46
GATCTACACTCTTTCCCTACACGACGCTCTTCCGATCTAAACTACACTCTTTCCCTACACGCCTCCCTTCCAAACTAAAC
ACATTGCTTTCCCTCCCCTAACCCTGCCCAAACAAAAATATTAACCACCACTACGCCAGCCAAACATCAGTATCGCGTAC
GCCACAAATTACAGTACACCTTACCAACGCCACTTTTGTACCATTTCGGACAATTGGAAGACATTAAATAGGCGGTTCGA
TAACACCTGAGTGGACAAGACTCAGTCAATACACACGAATCGCAGCAGTATGCTAAGCAT
>M00285:128:000000000-BF978:1:2105:4717:7755_1:N:0:46
CACAATGGTCTTTGTATATGTCTGCGAGGGATGGAAGTGAGACACCTATGATCCACTCCACAGCCCTAACTATCTTCTTG
AAGGACTTCCGCCCAGCAGCTGAGCAGCTTCCAAACCAAACAGTGATACATTGAGTTAGGATGCTCTCAATGGTCCCCCT
ATAGAAGGTTTTC
>M00285:128:000000000-BF978:1:2105:26161:7755_1:N:0:46
GATCTACACTCTTTCCCTACACGACGCTCTTCCGACCTCGTCTACACGTTTGCCCTCTTCTGCTCGCTTCCGAACTAGAA
CGGACAAGTGTCGTGTTGGGATGAAGAACAACATTGCGGCTCCGAGAGGTGGCTCACAACACATAAAAGTGAACGTCGCC
GAAAAGAACACGGATAAAAAACCCATTTAATTTAAGTAAACAATGTAAAGAAATAGAAAGCATGTTGTAATGACTCTGAA
TATCCACTCATACTCCGCTCGCACAAGCTTCATACACATGGGCCGCCTATACCTGCGTG
>M00285:128:000000000-BF978:1:2105:27327:7756_1:N:0:46
GGAACCCGTGCTGAAGTCTTACGATTCACAAAAATGTATAAGGATATCAGCTGATGCGTCGCAGCACGGCCTTGGATCAG
TACCACTGCAGCAGCATGATGTCAAATGGCAACCTGTGGCCTATGCATCAAGGGCTTTAACAAGTGCTGAAGACAACAAC
GCGCAAATAGAGAAAGAGCTTCTCGCCATTACATATGCTTGTGAAAGGCTCAATCAGTACATCTATGGACAAGCTATTGA
AGTGGAGACAGACCATAAACCATTGGTATCAATTATGTCAAAACCACTGAATGACTGTT
>M00285:128:000000000-BF978:1:2105:10438:7757_1:N:0:46
TCATTTGATCTCTTCCAGAGATGAACCGGGTATGGATGGTGAATTATTTGAACACAAATTGGCTTACAAATTGAATCTAG
TGCTGATTTCAGGAACCAACATACCAAATATAAGCAAATTTGACAAAGAGTTAAAATTCAGAACCAAACTCATGGTACGA
CAGCATAGTGGTTAGCGCGACGCTGTTACAGCGCCAGCGATCGGGGTTCGATTCCCATCACTGTCTGTAA
>M00285:128:000000000-BF978:1:2105:20241:7758_1:N:0:46
ACCCAATCACCTTCAGTTACTTCTTGGTGAACTTCCTTCCATCATAAGGTCAGAGTGGGGATGTCTGCTAATGACTGCAT
GTAGAATGTAGAATCCTGTTTGTAACTCCTTAGCAAGTTAAGCAGACCATGCCTGAAAGCAGCAAGACTTGTAAAACATT
CAAGCATGGGCTGGTAAGTGGCAAATAACATTGGTGCCATGTAAGTATAGACAGTGGCCATCTCAACAAAAGAGAATTAA
CCCACCT
>M00285:128:000000000-BF978:1:2105:15705:7758_1:N:0:46
CATGAGGAATAAGGATAACGTCCAATAGTGTTTGCATAAACCACTTCACTACCACTGGTGTGGGGCCAGCAAGATGCGGC
TTTCTGGTGTCTGAAGCCCAAAGGAGATTTTGCATGTTTGCCGAAGTCACCGAT
>M00285:128:000000000-BF978:1:2105:5680:7759_1:N:0:46
ATATATTCCATAGATTTAATACTGACATCACAATCACAATCAGATGATTTGAGCAAAGGAAGATTTCTATGAGATTCATT
GAGAAACATGATTTATAGGGTATTAACTAACAGGACACTCTCAAGTAGGTTAAAAAATCTTTATATGAAAACCATCTGTT
CTAATGTACAGCCCATGTATCTCTCCACATCTGGAGACCATGTAGAAATTCTGCATGCATGGAATAAATATCTACAGAAA
CTAATTTCCTTCTTGCATCGCATGGTCAGGAAAGAGAGGACTGTTTGATAACATATGAA
>M00285:128:000000000-BF978:1:2105:22500:7759_1:N:0:46
GGTTGCAGTTGTATAAGACATTGGTTGGGGTGCAGTTATTGTGTGCAGTTCTGGTTACTCCATTACAGGAAGAATGTGGA
GGCTCTGAGAGGGCTCAGAAGAGGTTTATCAGGATGCTGCCTTGACTAGAGAGTATTAACTACAAGGGGAGGTTAGACAA
ACCTAGTGTAGTGGTTAGTGCAACACTATTACAGCACCAGAGACCCAGGTTCAATTCCAGCCACTGTCTGTATGGGGTTT
GTACCTTCTCCTCGTGTCTGCATGGGGTTCCTCTGGGTGCTTCGGTTTCCTCCCACATTC
>M00285:128:000000000-BF978:1:2105:17237:7759_1:N:0:46
GGCTGATATTTTTTAAATTTAATTTCAGAAGCTCCATATAAATTAGAAACAGCATTTCTGCTGAAGAGAGACTGTTGGAA
CTTGAATCAAGTTGCACACGCAAAATTGCAGTTGCAAACTTTCCCAAATATCACCCTTTTAAATGAACTACAGCAGAAGC
CACATCCTCTGAGAGAGAACAAGTGACACATTTTCTGAGAAAAATGCCATCCCTTGGACTTGCTGCCTACACCACTGACA
ACTACCCCTCCTCAGTTATTGCACAGAAAGCATTATACA
>M00285:128:000000000-BF978:1:2105:18481:7762_1:N:0:46
TTATTTACATCAATGAATTGGATACGTGTGCACAAGGCTTGATCAGTACGTTTGTGATGACACAGAATTAGGTGGTGTTG
ATAGTGAAGAAGGTTATCCGAGATTACAGTGGGATTTAATCAGTCCAGGAAGTGGGCTGAGACGTGGCGAATGGATTTCA
ATACAGATAAGTGTGAGGTGATTCATTTTGGAAAATCAAACCAGCGTAGGACTTATTCTATGAATGGTAAGGCTCTGGGG
AGAGTAATGGAACAGAGTGACCCAGGAGTACAAGTTCATTGAAAGCGACGTCACCGGT
>M00285:128:000000000-BF978:1:2105:23237:7763_1:N:0:46
TGCAGAAAAGATTTAGAAGGATGTTGCCAAGACTTAAGGGACTGAGTTGTAGGGAGAGGTTGGACAGGCTGGGATCTTTT
ACCTTGGACTGTAGGAGACTTAGAGGTGTACAAAATCATGAGGGGCATAGATAGGGTAAATGCATTCAGTCTTTTTCTTG
GGGAATCAAAAACTAGAGGGCATAGATTTATGGAGAGAGGGGAAATATTTAATAGGAACTTGAGGGGCAACTATTTTACA
CAGAGGGTGGTGCATATGTGGAATGAGCTGCAAGAAGTGGTTGAGGCAGGTACAATAAC
>M00285:128:000000000-BF978:1:2105:9737:7763_1:N:0:46
AACCTTGTCAAATGCTTTACTAAAATCTATGAAGACCACATCTACTGCACTACCCTCGTCAATCTTCCTGGTCATAGAAA
CCATAGAACCATAGAACAATACAGCACAAAACAGGCCCTTCGGCCCACCAAGTTGTGCCATCCTTCAAACATCTCGCAAT
CTAACTCTTTCCTCCCACATATCCTACTATTCCACGTTCTTCCATGTGCCTATCTAACAATCT
>M00285:128:000000000-BF978:1:2105:14535:7767_1:N:0:46
TTATATCTCTCTCCTTTAACTAACTCTAGCTTCCAGAGTAGAGAAAGGAATCAACATTTTGCATTTCTATTACATTTTTC
ACAACCTCAAGACAATCCAATATGTTAAATTGAGCACATATGAAGTA
>M00285:128:000000000-BF978:1:2105:13746:7767_1:N:0:46
GGGGGGAAGTATAAAGGTGACATGAGAGGCAAGTTTTTTATGCAGAGAGTGGTAAGTGCCTGGAATGGGTCACCAGGGGT
AGTAGTGGAAGCAGCAGGCAGTTTGGTGGAGTTCAAGAGGCTTTTAGACAGACCCATGAACATGGAGGGAATGGATGGAT
GTGGATGATACACAGGTGGAGGACATTTAGTGTAAATTGGCATCAAGATCAGCACAGCATGGGCCGAATGGCCTGTCCAG
TGCCGTACTGTTCGATGATTACAAACATCCCACCTGTCCAGCTCTCTTGACAGGACAACC
>M00285:128:000000000-BF978:1:2105:20518:7769_1:N:0:46
GGTCTTACAGTTCAGGCTGCAAGTTTAATCAGAAGATTAAAGATCTTATTTTCAGAAGCCCTCCCAACATTCAGCTGCCG
TTTCTGTTTAGACTTTTGTTTTTTATTCAAAATAAATAATTAGTTTGTACAGAGTACCCCATCCTTCACTATAAGCATTC
CCTCCCTCTAACACCAGTGCATTGCAGGCAACATCTACAAAATCTGCTGCAGCAACACGTCAGGGATTACTTGACAGCAC
TTTCAAATCCGGACATCTGGCAACTAGAGGAAGGTCAGGTGCTTGGGAGCACCACCACCT
>M00285:128:000000000-BF978:1:2105:11513:7772_1:N:0:46
GATCTACACTCTTTCCCTACACGACGCCCTTCCGATCTCGACTACACTCTTTCCCTCCACGACTCGCTTCCAATCACGAC
TGCACGCGCTCCCTACACCGCTCGCGTCCGAAACCTAACGGTACAGACCCGTTTAAGGAGAAATAGACAATCCGAAACAC
CATCAGACAAGCACAAAGCAAGAGGCGAGAACTCATCAGACATAGGGACGACCGGCGTCTCCGCGAACAGCCAAACTAGA
GGCCTGAACCAAACACTGAACTCAAGATAGATCATACGAAGGACAACATAACACGAGTC
>M00285:128:000000000-BF978:1:2105:25211:7772_1:N:0:46
CCGCTGGCAAAGTTCCAGAAGGCTGGAGGGTGGCGAATGTTGTTCCATTGTTCAAGAAGGGTAACAAGGACAGGCCAGGG
AACGACAGGCTGGTGAGCCTGACTTCAGTTGATGGGCAGTTACAGGGGGAGTTCTGAGGGACAAGATCTGCCCATCACTT
GGGTAGTCAAGGCCTGATCAGGAATAGTCAGCAAGGTTTGTGCCCTGGAGGCCATATCTGACAGATCTTTGAGTTTTTCG
AAGAGCTAATTAAGGGGACAGATGAAGTTGGAGCAGTGGATGTTGTCTATGTGGATTTT
>M00285:128:000000000-BF978:1:2105:3467:7773_1:N:0:46
ATGGAACACGGTCAGGAGCCTGAACTGATGCGGGGTCTCAACCCGAAATGTCGACTGTCCCTTTGCCTCCGCAGCTGCCG
AGTTCCTCCAGCAATTGGTCTGTTGTCGAGATTCCAGTATCTGAAGTCCCTTGTGTCTCCAGCCTTTTATTAGTGTTTGA
AAATACATGTTGAATTGTCACTGGAGAGATGGTTAAGAAAATTCCTTCATTTCAGTAATGCAAGCACTTAACAACGTAAG
GAACGCTCAGGAGGATCTCATACTTGGGATGTCCCAGATGAAGATGAACTGTGAGTGTGT
>M00285:128:000000000-BF978:1:2105:17374:7774_1:N:0:46
CAGAGAAGTGAGACCAGGGAGATAGCTGTAATGTGCAGTTCATACTGATACGGACTGAATAGACCTTTTCTACAATGAAA
TTTTTTGACTTTAAATTCAGATAATCTTTCAGTCTGTACCTTGAAATATTCTGTTATAAACAAAAGTGAACACTATGCAG
AGTTTGCACATTCTGTATCACAAGGGCTGTGCTCTGTGCCACTTCTCGAAGATATGCTGGTAGGTTAACTGGCCACTGTA
AATTACATGGCAGCAGAATCATGGGAAATC
>M00285:128:000000000-BF978:1:2105:27564:7778_1:N:0:46
ATCAAAAACCAAGTGGCACAGATTTACAACAGAAGGATTAGTGGGGAAATGAGGAAAATATTTTCACCTGGAGTCATAGA
GCAATACAACACAGAGACAAGCCCTTTGGCCTAACTCATCCATGCTGACCAAGGTACCCACCTAAGCTAGTCCTATTTGC
CCACATTTGGCCCATATCCTTCTAAACCCCTCCTATCCATGTACTTATCGACATGTCTTTTAAAAGTAGTACCTCAAT
>M00285:128:000000000-BF978:1:2105:8499:7779_1:N:0:46
CATTTGAATGCATGCTTACTGATTTGACTGGACGTGAACAAAAAGAATTGGCTGAACTGTCATCTGACAGGACTTTGCGC
TTGTAGTTCAACCGAATGTCACTATTGTCGTTCTGGATAGCATGTTCCCAGGAGTATCTACTGCTGTCCGGCAAAGCCAT
CGATGTTCTGA
>M00285:128:000000000-BF978:1:2105:9403:7779_1:N:0:46
GTGGACATAGCCAGGCATGAACGTGGCGTGATGGTAACTTGACACTGAGCATCTGAGGCCAAACTGGCAAAGTCTTGCTG
CATTCAGGCACAATACTCTGTTTGTAGCCCAAGTAATGGCTGGGGGATCTCCTGTTAATCTCAGACCCTAGAACACTTGC
TGGG
>M00285:128:000000000-BF978:1:2105:23120:7779_1:N:0:46
GCTGTGGTGTCACAAGTGCCCTTCTGAGTCCAAATACAACAAATTCACTGATTCCTTGTTAGAGTTGAAGGAAAATCTCC
AACAGATCAATCAAACATGATTTCCTTTCATAATACTTTGTTGATACTTCTAAATCCTTTAATTCTAAGTGCTCTGTTAC
CAATTCCCAAATACAATGGATTAGACTCATAGTGTCAGAAGTCGTACAGCACAGAAATAGGCCCTTTGGCCCACCATGTC
CATGCTGACCATAAAATACCCATCCATACTAATCTTATTTACTAGCACATGTGCCTTGGT
>M00285:128:000000000-BF978:1:2105:15823:7782_1:N:0:46
TAATATAATCAAGGCAGACAAACATTTAAACTTCAAGGGAGTCAAAGGATATGAGGAAAGCACAGGAAAATGGTGTTAAG
GCCAAGATTAGATCACCGATGAACTTAAAGGATGGTGGAACAGGCTTGAGGTGGTGATTGGTTTCTCCTGCTCCTGTTTC
TTATGTTATTTTAAAATCTCTATCATATCATATCATCTTGTTTATTCCAGTTTGTCCTAGACTGGTTTACGTTAACTTCA
GTCATATTATAATCCTTGAGGTCTTTATAGCATTCCGGTAATCTGCACTGCATTGATTCC
>M00285:128:000000000-BF978:1:2105:9820:7782_1:N:0:46
GATCATGGGGCTAGGCTGTAAACAGGGTGAATGGGAGCGGTTAGAGAACGAGAACATGGACAACAGAATGTAGGAGCTGG
GAAATGCAGAGAAGGAAGATCTGCCCGGCAGGCCAGGCAGGGTATGTTCTCCACTCCCAGAGGGGA
>M00285:128:000000000-BF978:1:2105:7433:7782_1:N:0:46
ATTATATAATTCTTTTCATGACAGAACATCCTTAGCCACTTAAATATCTCAAACTGTTATCAGAATGATGCAAGAAATAG
TGGCCAATGTGCACAGATTCCACAAACTGCAATGTGCTAATCACCAGTTATCTGGTTTTGATGTTGTTTGAGGATTAAAT
ATTGATCATGGTATTGGACAGAATTCCATTATTCATTTTTCAATAGTGTCACAGAATATTTTGCATTCACTGAATAGTTT
AACATCTCACTTAAAAAAAATCTCTCCAATCACAATAAAACTCCCTCACTACTGCACTTT
>M00285:128:000000000-BF978:1:2105:5168:7782_1:N:0:46
ATTGATGTATCTGCAATTAACTTTTCAGTGTGTTATGCTAGAGCCATATAAATGTTACCAATCGTCTCAGCACAATGAAA
CACATGGAATTCAAATGTTTTTATGCAGTTTGTGCTTAATGTTAGAGAACAAAATAACAAATCAACCTATTCTGCTTTGA
AAAAGCTGTTTTAGCCAAACTGGAATACATTTAATCTACCTGTAATTAACATTTCAGTGTGAATAGGTACAGTCAAATAA
CTGTTACCAATCGACTCAGCAACATGGCATACATGATA
>M00285:128:000000000-BF978:1:2105:13273:7786_1:N:0:46
GACATCAGTGGCAAGACCAACATTTATTGCCCATCCCTAAATGCCCTGGAGAAGGTGGTGGTGTGCTGCCTTCTTGAAGC
ACTGTAGTCCTGATGAAGATGCTCCCACAATGCTGTTGGGTAGGCAGTTTTAGGATTTGGAGTCAATGAAGGAACAGTGA
CACATTTCCAGGTTAGGATAGAGGGGAA
>M00285:128:000000000-BF978:1:2105:2930:7786_1:N:0:46
AACAAGCAGCACCAGTGAACTCAAATACATAGAGTGTTTCTAATTATTAAATTGCTGCTGTTGCTTTTCTTGTTTGTTAC
AGTGATAGCTCAGATTTAAACTAATTAGTCATGAGCTTTTTTCCCGTTGTTTAACCCCTTAAGCAATCATAAATAGAGGC
CTTTTTTTTATTCCTTCCTGAAATTTGGCCGTCACCTGCAAAGTCAACATATAATGGCCGTTCCAATTTGTTCTTGAGGG
GGGAAAAAAACACACGAACCCATTAAAGAATGGGTAAGTGCTGTTCGTTGA
>M00285:128:000000000-BF978:1:2105:12426:7789_1:N:0:46
CCAAGCATTCATATCTTCAAATCCTCATAATTCTGCAGCTTTACTAGTATATTGTATTGGACATTTCTTATGTCATGGCT
TTCTACTTTGAAGGGTGAACTAGTTCTAGTTTATAACTGGCATCATGATACACATTAAGATTCTATATAT
>M00285:128:000000000-BF978:1:2105:22399:7789_1:N:0:46
GTGAGACGGAGAACCTCAGGTTAAGGTGGGGACATCCCCAGCCTCAGGACGATGAGCAGAGAGGACATGGCTGACCACAG
ACCAGGGAGCAGGAGTGCCCTGGGCCATCTCTCTCCCACACATATCCATCTC
>M00285:128:000000000-BF978:1:2105:25477:7790_1:N:0:46
GCCCCTGCGTTACTGGTCCTGTCACCACTACAACCCCTTCACCCCCACAGCTCTAATGGCCCTGTGACCCCAGTGTGTCA
CCCTCCCTGCTGTCTCAGTCCTCAACCACACCAGCTGATAGACCCTTTCTCCTGTTCCAAGGGTGCAGACTGCGGCAGCT
GCCCACTGAATGCCCAGATCTGCCTCCCTCACCTCGCACCCTGCCCACGCCGCCCTCGGACGATGGTATTCCT
>M00285:128:000000000-BF978:1:2105:3678:7791_1:N:0:46
AGTTGAGATCATTGGGTTAAGTATAAACACACAAAGCCAACAGACAAAGAGTTAAAACCTTCAAAAGACAAATAACAGAT
GACACATTAAAATGAATTCAATTGTGGACAAACTGCCTCTATTGTTTTCAGATTTCAATGCAGTCTAGAAAGAAAGCTCA
GGAAAAGGATACTGCAAGTTTAACAGCATCAGCATTTCCGTCTGTCTTATCTTTTACTGGTCCAATATAGATGAGCGTTG
ATAGGACAAGAAGCTATAAAATCACACACAAAGTTTCTATGGAATGGGAA
>M00285:128:000000000-BF978:1:2105:23920:7792_1:N:0:46
AGCCACTGGCCAGCTCCCCGCTGCATCAGTGCGCAGGCGCGGCCCCCCACTGCCACAGGCAACCGGCGGGGCGGGGTGTT
GGCACCAGAGCGAGGCTAGAGGGGCAGGGCGGCGGAGCGTAGCCTGCGGGGCACGGCTCTCTTTCCGGTATCAGAACGAG
GCTTGAGGGGCAGGTCTTGGCTCAGAGCAAGTTTCGATGGGCGTGGTTGCTCAGGTAACCGCTGCTCTGTGGGCACCATG
AGGTTCAGTGGGATGATGTGACCCACTGGTGCCCCTTCTTCTGTCAGAATAATGCCAGA
>M00285:128:000000000-BF978:1:2105:27015:7792_1:N:0:46
GAGGTGAGTGCAAGAATCTGGGAGGACAACAGGAATGTGGGGAAATATAATGGGATTTGTTTAAATGGGTGCTTGATTGT
TGGCACAGACCGTGTGGGGTTCAAGGCCTGTTTCTGTGTTCTTTGAGCAAGGCCAATAATTGTAATGTAAAATGTCTTGT
GCAATATTTCACGAGAATTCACCCAAATAGTCATCACCTATGTCAGAACTGTGATTCAAAACATTAACTCTGTTTCTCTT
TCTACAGATGTTGCCTGACCTGCTAAATGCTTCTGGCATTTTCTGTTCTTATTTCAGATT
>M00285:128:000000000-BF978:1:2105:4745:7794_1:N:0:46
GGCAAAATTGTGAAGAGGTGGTGGGAGGGGTGAGAAGGGTTGGCCATTATGCTTTTGGTCTTCCTCACACAATGGTCTTT
GTATATGTCTGCGAGGGATGGAAGTGAGACACCTATGATCCACTCCGCAGCCCTAACTATCTTCTGGAGTTCCTTCGTCA
TTGGGTCTAAATCTTGGAATTCCCTAGCTAATAATGTGGGAGTACCTTAACCAGAAGGCCAACAGAGATTCAAGGTAGCT
CACCATCATCTTCTCAAGGGCAATTAAGGATGAACAATAAATGCTGGCCTTGCCAGCAAT
>M00285:128:000000000-BF978:1:2105:14555:7796_1:N:0:46
CGTTGTCCACGGGGATGGTGCCGGAGGATTGGCGGGTAGCAGATGTTGTTCCCTTGTTTAAGAAAGGCAGTAGAGATAGT
CCGGGAAATTACAGACCGGTGAGTCTCACGTCTGTGGTAGGTAAGCTGTTGGAAAGGATTTTGAGGGACAGGATCTATGA
GCACTTGGAGAGTCATGGACTGATTAGGGACAGTCAGCATGGCTTTGTGAAGGGAAGATCTTGCCTCACGAGCCTGATAG
AGTTCTTT
>M00285:128:000000000-BF978:1:2105:15257:7798_1:N:0:46
GCAGGGATTCAGGTTCCTGGATCACTGGGACATCTTCTGGGGCAGGTATGACCTGTTCAAAGAGGACGTGTTGCACTTTG
AATCCCAGGGGGACCAATGTACTGGCGGGGAGGTTTGCTAAGGCTACTGGGGAGGGTTTAAACTAGAATCGCTGGAGAGA
GCCGGGGAAGAGGTGGCAGGCTCTCGGACAGAGGAGGCTGGGAGTAAGGACCACGGGCAGGTGCTGGAGAAGGGACGTGT
TCAGGGAGGCTTGATGTGCGTCTACTTTAACACGAGGAGTATTGTCAACACGGCGGACGT
>M00285:128:000000000-BF978:1:2105:25841:7798_1:N:0:46
AAGTCTAGGACTGCAGCATTCAAATCAGGTGACCCTGACCTTTACAAGAAATGAAGATACGACCTCCGTAAAGCTACCAG
AGATGCCAAGAGACAATACCAGTTCAAAATCCCAGTCCCAGACCAGCCGACAGTTGTGGCAGGGCTTACCCACGCTATAA
CTAGCTACAAAATGAAGTCGGGCAGCATCATTGACAATAGCACATCCCTTCTGATGCATTTAATGCATTCTATGCATGTT
TTGAACATAAGGGGATTGGTATGTCACCAACCACCCTGACAGCCTCCAATGCATCTGAAC
>M00285:128:000000000-BF978:1:2105:18927:7799_1:N:0:46
CCCATGCCGACCAAGATTCCCATCTAAGCTATTCCCATTTGTCCTCATTTGGCCCATATCCCTCTGAACCTTTCCTATCC
ATGTACCTGTCCATGTACCTTTTAGATGTTGTTCATTTACCTGCCTTAACCACTTCACCTGGCAGCTCATTCCATATACT
CACCACCCTCTGGTTGAAAAAGTTGCCCCTCAGGTTCCAATTTAATCTTTCCCCTCTCACCTTAAACTTATGCCCACTAG
CTCTTGATTCCCCAACCCCAAGAAAAAGACTGTGTGCATTGACCCTATCTATGCCCCTC
>M00285:128:000000000-BF978:1:2105:24104:7800_1:N:0:46
GCAATATAAATTGCAATATATTTTTGTGGAGCCCCCATGTTAAAATAACTATGTCTTACATGAACAGATTGACACAAAGA
GTAGATCATTTTAAATGCAACTCACATTTGTTGGTGTTCCATCTCCCTGCTCACTGACGAGACCTTGGAGAGCAAAAGTT
AAGTTGTGGCATTTTACCAGAAAACGCTTGCCAAATCTTTCTTCAAACGGCCTCACATCTGGTTCAATGCCTGAAAAATC
TAGTTTCTTAAAAGAAAAAAAACAAGGATTTCAATAGCTGACATCAGAAGTAGGTATCT
>M00285:128:000000000-BF978:1:2105:9221:7802_1:N:0:46
ACCTGATGATGTTGGACTCCAGACTTCTGTGCCTCTTGCCTGACAGAAGCACTGAGAAGAGGGCATAACCTGAATGGTAG
GGATCATTAATGCTAGATGCTGCCTTCTTGAGGCAGCACCACCTGTAGATGATTTCAATGGTGGGGAGAGCTGTGCCCAT
GATAGACCAGGCTGTGTCCACTACTCTCTGCAGCTTCTTGTGTTCCTATGCATTGGAATTGCCCTACCAAGCCATGATGC
AACCCATCAGGATACTTTCAACAGTACATTTGTAGAAGTTTGTAAGAGAGTTTGCTGAC
>M00285:128:000000000-BF978:1:2105:4888:7803_1:N:0:46
CCTGCAGGTCACCCCCCTCAACAGCCTCCAAGGCAGAAAATCTGTTACTGAGGGGAACAGCCTGCAGGGTTCCCTGCTCT
GTTCGCCTGTCTGACTTCCTCTTCCCTCCCCTGACAGTCACCATTCTATCTGACACTTGGACTCCAGTAGTACCTGCTCT
AAGGGGGGTGACTGTCTCCTGATGAACCGTATCTACATAGCTCTCTCCCTCCCGTATGCTGTGTAGTGTCTGTAGCTGCG
ACTCCAGCTCATCA
>M00285:128:000000000-BF978:1:2105:15975:7805_1:N:0:46
GTAATAGGTACACTTAAATAAATGTTACCAAACGACTCAGCAACATGAAATACATACGATACAACTGTTTTCATGTAAAT
ACTCATGGGCTTTGTGAAGAAACTGGGAAATGAATGATTTTAGCTTACAACACGCTGTTTTAGCCTAATAACAAATCTGG
TGATATATCAAGATTACCTTTTCAAGTGTAAGAGGTATAGTGAAATAACTGTTACCATACAACTCAGCAACATGGAATAC
ATACACTACAACTGTTGTCATGTAGATACACATGTGTTTTGTTAAGGAACTGGGAAATG
>M00285:128:000000000-BF978:1:2105:18775:7806_1:N:0:46
TGCCTGGCAGTACAGTGATGTCTCTCTCACTCATTCAAAGCAAAGACTGACAGATTTCTGGATATGAAGGAAAAGGAATG
GACGTAGAAAATCAGTCACAATCCTGGCGAATGGCTGAATTGGCTCAAAGTGCCAGATGGTTTATTCCTGCTCCTATTTC
TTATCTTTTTACAAGTGTG
>M00285:128:000000000-BF978:1:2105:24256:7806_1:N:0:46
AGGTACTCCAAGTGTGGCCTCACCAACGACTTGTACAACTTTACAAAAGCCAGGAGGGGCGAGGAAAAGTCCTTAGCAAG
TAGGATTGAAGAGAATCCAAAGGCATTTTATACCTACGTCAGGAATGAGGATAACATGGATTC
>M00285:128:000000000-BF978:1:2105:13653:7807_1:N:0:46
AGAGTCCAAATCCCTTGAATGAATAATAAAAAAATAAGAGGAGTGATTGGACACAGCCAGGAAATGCATTGCCTATATCT
CTTCTGCAGGCTTCTTCAGAAGGTCAGAGGTCGAGGTATCCAGGGGAGATTGGCTGCGTGGATAAGAAATTGGCTTTCCT
GTAGAAGGCAGAGGGTTATGGTGGAGGGAGTGCCCTCGGATTGGAGGGCCGTGACTAGTGGAGT
>M00285:128:000000000-BF978:1:2105:23982:7807_1:N:0:46
GAACAAGTGAGAACAGCAGCAGAGAAGGTTGAGAGTGGCCAGTGGGGGGAACAACTGGAACATCTCTTACAGGGTGAGAC
CAAACACATAGGGGCCGTGGGACACACATAATAGGCCGGTTTTACCTCTGGAAAGGGAACCACCGAGCCACAATGACAGA
CGGGTGACAGGCAGAAAGGCCCAGTTCCGAGAGAGGGGGAAGGCGTTTCGAGAAGGTCTGAGAAGGGTTTCCATCCGAAG
AATGGTTGGTGTCTGGACTGTATGACATATAGGAGCGCAGAAGGCAGGAACTCTCACAAC
>M00285:128:000000000-BF978:1:2105:22028:7809_1:N:0:46
TTCATGAATTCATGGACTACTCAGAAATCTGATGGTGGAGGGGAAGAAGCTGTTTCTGAATCACTGAATGTGGGTCTTCA
GGCTCCTGTACCTCCTCCCCAATGGTAGTAACGAGAAGGGAGCATGTCCCAGATGTTGAGGGTCTTTATTGGTGAATGTC
ACCTTCTTGAGGCACCGCCACTTGAAGATGTCCTCGATGGTAGGGAGGGTTGTGCCACGATGCAGCTGGCAGAGTCTACA
ACCCTCTGCAGTCTCTTGGATCCTGTGCATTGGAGCCTCCATACCCGGCAGTGATACAAC
>M00285:128:000000000-BF978:1:2105:8612:7810_1:N:0:46
ATTTTGGTCAGAACATCACATGATCAAGGCTACAGGAACACTTGCAACTCAAGTTGGCAGCCCTACCTCTGATACCTGAA
ATCCATGATTAACATTACGTTACAGGAAAAGCAGAAATGAGGAGATTTAAGAGTGTTTAGGATATTGGCACGGAGACTGT
GACTATTGTAGTGGTTTGTGTGTTCTGGAAATAATTTTGTGAGTTTGTGCTTCCAGTGAGGAATCCCATTGACCAGAAGC
TTCAAAACATTACCCTCATATCTACTTGGAATACACCAGAACATGATAAAAAGTCTTTCC
>M00285:128:000000000-BF978:1:2105:15418:7810_1:N:0:46
TCCGTGCACTTGTACATTTCACAGTAAACTCCAATTTTATTTTGAATTTTCTGAAATCAATTCTTCTCTTGTTCTTGACG
TTCCGTTGATGGAGCTGGCTGCCTCCACAGCCCTCTGCAATCTCTTTTAATCCTGTGCATTGGAGCCTCCGTACCAGCAA
ACAGTGAGAATGCCCTCCTCGTTCATCGATAAAAATTTACAAGTCCCTTTAATGACGGAACAA
>M00285:128:000000000-BF978:1:2105:8555:7810_1:N:0:46
CCTCTCACAATTTCCCCTGGTTCCACGTTCCCATATTGCCTTCCATCATAGGTGGAGGCCATTTCGGAACATTGAGCTAG
TGAGGGTCTCAGATCCGTTCCATTCTCCATTAACTTTCCCTGTAACCCACCCGATTCCTTTCCTCTTTCCCCTATCTT
>M00285:128:000000000-BF978:1:2105:20673:7812_1:N:0:46
GGGGATGTAACCAACCATTTAATTCAATTGAAACCCGTCTCAATGCCTCCTATTGCTAGTTAGGTTGGATATGTCAGGAT
AGTGTGAAGTGGTTCATTTTGGTAGGTCAAATAGGTTGGTGGAATATAGAATTAATGGTAAGACTCTTGGCAGTGTGGAG
GATCAGAGGGATCTTGGGGTCTTAGTCCATAGGACGCTCAAGGCGGCTGCGCAGGTTGACTCCGTGGTTAGGAAGGCATA
TGGTGTATTGTCCTTCATCGGTCGAGGGATTGAATTTAGGAGTTGGGAGGTATTGCTTC
>M00285:128:000000000-BF978:1:2105:25632:7812_1:N:0:46
GGCACATAAACTTTGTGCTAAATGTTAGAACTTCTCAGATTTAATCTCTCTGTTCATCTCAGCACCAAAACAATCTTTTT
AACCAATGCAACACACTGATGCAGTCCCTAGACTTGCTAAACTGGATTCTATGCAGTTAAAGGTGTATGATCAAGTTATT
TAAAAAACACCTCACACATCAAGGATAAAAGGTTCAAACAAAATTTAACGCTGTAATATTCTTTCCAGCATGGCCCTAAA
GCTTTAATGCACCCTGTATCCTGTACACATAAATCTTTCAAGTTTCAAGCAGCATTTAA
>M00285:128:000000000-BF978:1:2105:27807:7813_1:N:0:46
GAAGACTGCCAAAATCCACAATTTCAGACCTTGGGAATGTAGTGCCTTTCAGCCCCATTAATTTCTCCAATTTTTTTTTG
CTAATGCTAAATTCTTTAATCTCCATATTCACCCTTGATTGCAGTTCCTCGCTATTTTTGGGAAGTTTTCACTGACCTTG
AAGATAGACTGAAAGTATTTTTTAAATTTCTCTGCTGTTTCCATACTCCCAATTAATTTTTTCTACCTCCGTCTGCAAGA
GTTTCATATTAACTATTGCTGATCTGTTTCTTCTTTCATATGTATGTATCTGTAGATGCT
>M00285:128:000000000-BF978:1:2105:24328:7813_1:N:0:46
AGATAATGAAATATATGTTGTTTTTTTTAGTTTTTAGAAAAAAATATGTTCAGTATAGTATATGAGGTGCCTTGATAATG
TAATTGACTCCTCTGACAACATTGTATTAATCTCTTTGATTGTCATGCAGTTTCTCTGCCATTTTCTCCAACTCCAAGTC
CATAGCTGCCAGATTTTCAAGTTCCTTCTGCTTTGGAGATAATGGAAAGCATTTCATAATTAGTATGATGGCTTTTTCCT
TACTATTATGTAACAAAAACCTTTCCCACTGTAGTACAGATAGTATGACATTCCAACTGC
>M00285:128:000000000-BF978:1:2105:25192:7813_1:N:0:46
TCCAACAGGATATAGACAGGTTGAGAGTAGAAGAAAATGTAGCAAATGGAGTTTATTGTGGGAATGTTTGAGGTTGTTCA
CTTCAGTCAGAGGAATCTGAAGGTGGACCATCAACTAAATGGAGAAAGTACAAATGGATCTAGGTGC
>M00285:128:000000000-BF978:1:2105:2878:7816_1:N:0:46
AAATCAAGTAAGGGAGGAGGAGATGCAGATGGGAACAGCTGGGGAGGGGAATTGGTGGGAGGAGGGCATGGATGATGGCA
GGTGGAGTGGGTTGTGGAGAGGAAAGAAGCAGGGTGATAGAGGCTGGGATGAGTTAAGGGAGAACTGGGTAGATCACGAG
GAGAGTGAACAGGGACAGAGGGGGAGCAGTTTACCTGAAATTAG
>M00285:128:000000000-BF978:1:2105:7595:7816_1:N:0:46
ATTACCTTCTAATGACATAATGCTTTATCATTATTGTCACAGTGAAAAACTTTGTTTCTGCATGCCATGCATATAGAACA
TTTCATCACATCAATGCATTGAGGTAATACAAGATGGAAAAAAATAACAGAATGCTGAATAAAGTGTTGCATTTGCAATA
ACATCCTGGTGATCCTCTTCTGTACCCTCTCTAAAGCCTCCACATCCTTTCTGTAATGCAGTGACCAGAACTGCATGCAA
TATGTAACCAAAATTTCTTA
>M00285:128:000000000-BF978:1:2105:13387:7818_1:N:0:46
TGAGCTTTAATTGGCCAGCAGGCCACTCAGTTCAAAGGGACAATAAGGGATGGGCAATAAATGTCTCACTTGCTTGTGAC
ATTCATCAAAAGTAGTTCTTAGTTCTTTTCTGCAGTATGAATGACTATGAGAAGAGAACAGAAAGGGAAGCAAACAGCAA
AACACCACATCTGTGGAGAAGATATGATTATTGTCCTTCCCTCCAAAGTGTGATCTCTGTTAATTCCATGAAGAGTCAGT
AGCAGAGAGACCCTCTGAACCCCCCATGCACTAGTTTGAACCCTGTACACCACTTAGATG
>M00285:128:000000000-BF978:1:2105:15919:7819_1:N:0:46
TGTTCCTGTATTTTTTCTGCTTGCATTTTTTCCTTCTGATTACCTTTAAGCACAAGAACCATGCTTTTAGCCTGTTAAGT
GTATAGCCCTATTTAGAAACCTTACCTTTATTTGTGTTTTCCAACAATACTTCTTCTCCAGTGTATTCGCCATGGTTGTT
AACATGAAATCAAATGAAGCACGGTGTTCACTTAACAAGTGTGAGTTAACAGAGTTATACTCCAGGTAGTGTCTTAAATG
>M00285:128:000000000-BF978:1:2105:26354:7819_1:N:0:46
ATCGTGTTTAAAGAATTTTGTAAAGTTTTTCGAGAAAGTTACCAAGAAAGTAGATGAAGTAACCATTGTGGATGTTGTCT
ACATGGGCTATATTAAGGTTTGACTAGGTCCCACTTGGGAGGTTATTTCAGAAGGTTCGGACACGAGGTAT
>M00285:128:000000000-BF978:1:2105:9707:7821_1:N:0:46
TTCCTCTGCCTACTTACTCAGCTGATCAAGATCTCCCTGTAATTTTTGATAACCTTCTTCATTGTCCACCAGACCACCTA
TTTTACTGTCATCTGCAAACTTACTAACCATAGCCTATACATTCTTATCCAAATCATTGATACAGATGACAAACAACAAT
GGGCCCA
>M00285:128:000000000-BF978:1:2105:11022:7822_1:N:0:46
ATTAGCTTCACCTCCTACCCCTGAAACGTTTTTATCAGATAGAGCAAGAGATTTCCTATTTAGCTAAAATAGCGTTTTAT
AAGCTAAAACCAATGATTTGCCACTGTTTTCAGTAAACGCTTGAAGTATTTACTTGAAAACAGTTGTAGTGTATGTATTT
CAAGTTGCTGAGCCGTTTGGTAACAGTTATTTAACTGAACCTCTTAC
>M00285:128:000000000-BF978:1:2105:19155:7822_1:N:0:46
ATAGTGGGGATGTAAGAGGCAAGTTTTTTGCACAGAGAGTGGTGGGTGCATGGAACGCACTGCCGGCAGAGGTTGTTGGG
GCAGATACATTAAGGACATTTAAGAGACTCTTAGATAGACACATGAATGATAGAGGAATGGAAGGCTATGTGGAAGGGGA
GGGTTAAATAGGTCTTTGAGCAGGATAAAATGTCGGGACAACATTGTGG
>M00285:128:000000000-BF978:1:2105:20803:7823_1:N:0:46
GAAACACGCCCTTCAGCCCAACTCGTCCGAGCCAACCAAGGAGCACCAACAACCAACCCCACCCACTACCCCCACACCCC
CACCCCACACCACCCCCTCCCCCTCCACCACCCCAACAAGCAACACACACAAAAAACAAACCCCTCCCACAAAACCACAC
ACAACCCCACACAAACAAACAACATCGTGTTGAATACTAACCTCCTCCACCCAAACTTTCACCACCATCGCTCCACACTC
AAACACCTAATGCCAACCTTTCCTTTCTGACCAACCCAACACACAACCATACCCACAATC
>M00285:128:000000000-BF978:1:2105:26604:7824_1:N:0:46
TGTGTGCTCACAAGCAACTGATGCTACCTGAGCTTGCAGCTACTTACTTAAATGTGCACTGCCCAATAGGAATGGGGTCA
GCAATGTTAAAATGAATTGGAGGGAAGTGGCAGGGCGAGTACAGAAACAAAGAGGGATGGGGAATTCAAGGGATGAAGAG
AAAATTGAGGAGGCTTAAAATTGTGCAATATAATAGAGTCTCCCACACTATGTTGTGGCCCAGTCAGACCCTGTGCATTG
>M00285:128:000000000-BF978:1:2105:22049:7826_1:N:0:46
GCCTTATCTCCAAATCCCTGCCTTATCTCCAAATCCCTGCCTTATCTCCAAATCCCTGCCTTATCTCCAAATCCCTGCCT
TATCTCCAAATCCCTGCCTTATCTCCAAATCCCTGCCTTATCTCCAAATCCCCTGATACCTTCACCAATTAGATATCTAT
CTATTTCCTTCTTGAATATCCCC
>M00285:128:000000000-BF978:1:2105:16585:7826_1:N:0:46
GCTCCTCTTGGAAAATAAAGCTGAAATCTTTTGCATGCAAGGGGTGACAGAGCCACCACATATTTAATGTCTCCTGAGCA
TCACTTCCTTGGTAGAATATTTAGTCTGGATTTTGTGCTTATATTTGTAGAATTTGAGCTGACACACTCCGATGCTGAAG
GTGCTACCGCA
>M00285:128:000000000-BF978:1:2105:26298:7827_1:N:0:46
AAAGGTTTACACGGAGCAGAGTTTGTTATGTGTGTTCAGGACGGATTCTGGTCAAGGTATGTTGACAGGACGACGAGAGG
GAATGCCACATTAGATCCCCTATTAGGTAATGAAGCGGATCAGGTGACAGATCTCTCGTTGCATGAGAATTAGGTGGACA
GAGAAAACCGCTCCCTAACAATTAGCACCGGTCACCTCGTTGGGAAACCAAGCCTAGCCTATCTAGTTTCTCGCCATGAT
CTCCAAAA
>M00285:128:000000000-BF978:1:2105:11582:7827_1:N:0:46
ATTTCGTTCAGTATAAATATTGCTAACAATTTGTCCTAGACCAGCCACGTGGAAGCTATGGCCAAAAAGGCACACCAACA
CCTCTACTTCCTCAGAAGGCAAAGGAAATTTGGCATGTCCCCAGTGACTCTTAACAATAGTGCACCATAGAAAGCATCCT
ATCTGGATGCATTACAGCTTGGTATGGCAACTGCTCTGCCCAAGACTGCAGGAAAATGTAG
>M00285:128:000000000-BF978:1:2105:3879:7827_1:N:0:46
TGTGGATCACTGCCCCATCAGATTCCCTGTGAATGTTTCGCTTCTCCCCTTCACTCTCGGCCCTTTACATTTAGACTCCC
CCACTCTGGGAAGAAGACAGTGACCCCGCCCCTCATAATTTTATAAACCTCTGTCAGGTCAACCTCAGTCGCTTTCACTC
AGGAAAATAGTCCCAGCCGATC
>M00285:128:000000000-BF978:1:2105:12798:7828_1:N:0:46
ACTTGATAGAGGTGTACACAATAAGAGATGTGGATCAAGTGGACAGTCAGAGACTCAGAGACTTTCTCCCTGGGCAATAA
TGGCTAACACAAGGAGACATAATGTTAAGGTGATTGGAGGAAGGTATAAGGGAGATGTCATGGGTAAGTGTTTTACACAG
AGAGTGGTGGGTCCATGGAACGCACTGCCGGCAGAGGTTGAGGGGGCAGATACATTAGGGACATTTAAGATACTCTTAGA
CAGACACATTAATGATAGAACAATAGGGTGCTATTTGGGACGGAGGTTAGATAGACCTT
>M00285:128:000000000-BF978:1:2105:19829:7829_1:N:0:46
ACCACTCACTGGGTTAACACGTTTCTTGTGGATTTTATAATTGTCTTTTTGTAGAGGCAGGCTCTGGATTTGCTCCATAT
TTCTGCTACAGCCCTTGAAAGACCATTCACATTTGACAATCTCTCAAACTCCCCCTCCCCATTGTTAAAAAATAAAGATA
TCCTTTCCTGATAAATGTAACCTCTCAATTCAGGTGTCATCCTTGAAATTCTTTTTTCATCTTTTATGGACCCTCTGCAT
GCTTTTTTATAATATCGTGAACAGAATTGCACATAGTACTCTAGGT
>M00285:128:000000000-BF978:1:2105:3729:7830_1:N:0:46
CCCATTTCTATCTACATGAAAACCGTTGTATTGTATGTATTTCATGTTGCTGAGTCGTTTCGCAACATTTATTTAAGTGT
ACCTATTACTCTTGAGAGGTTAATCGCTGATATAGCAATAGATTTCCTATGTGGCTAAAACAGCATTTTTAAAGCTAAAA
CCATTCATTTGCCACTTTCCACACATCCTCATGGAGCAACAACATGAAAACAGTTGTAGTGTATGTATTTCATGTTGCTG
AGTCGTTTGGTA
>M00285:128:000000000-BF978:1:2105:10006:7834_1:N:0:46
TGAAAAAACATGCTTAGACAAATTGATCCAAGTCTGGTGTTCAGAAACAGATGCGCTGCTGAAAACTTCCTGCTAAGGAT
GTAGCCTGAGGGTACTTCCTCCAACTTTGCACTTCAGTCTTGCCAGCCAGAAAGAGCATTAGCATCATTACTAGTGAGAA
CATGATGCATTTTCAGAGTAACACCAAACTGATGCCTTGAGGTTAAGTCAGATCGGAAAGCACACGTCTGAACTCCAGTC
ACTCCGCGAAATCTCGTATGCCGTCTTCTGCTTGAAAAAAAAAAACGAACCAACTGACG
>M00285:128:000000000-BF978:1:2105:26146:7834_1:N:0:46
GATCTACACTCTTTCCCTACACGACGCTCTTCCGATCTCGACTACACTCTTTCCCTCCACGGCTCTATTCAAAACTAAGC
TACACCAATTCCCTCCACGGCACTCGTAAGAACTCAATAAGAAAAAAGACGTGTTGCGGTAGAGTCGAATTTTAACGATG
CTATCTTTACTGCAAACGATAACAGAAAATATCAAATAACCGCTATAGAACTCGCGATCTATGAAAAGGGCCACTCACAC
CGATCGTCAGAGTCAGCGTAGAGAGTACAGCTACTTGTGGAAATATCGTGTTAATTTGTC
>M00285:128:000000000-BF978:1:2105:23621:7836_1:N:0:46
ATAGAGAGCAGGTACATGCATGGTAGAGAGCGGAGAGGGAGAATAGAGCCCAAGGGAAACTCTCTCACTGAGAAATCCAC
TGGGATGAATGGGATCTGTCACAAACATGTTGTTCACATCCAGTGTAAGTTAGACCTTGACCTGCTGTAAGAGCACATTA
AACAAAAACGCTGGTTCAGTTAAAAAAAAGCATCCCAAACAATGCAGGTGTAAAATTCAATTTGCACAGTTACAAGAGAC
AGCTTTTCCGCCGTTCCTTGCTACATGGGACTGAGGACGACTGTGCAGGTGTCTCCTGTG
>M00285:128:000000000-BF978:1:2105:5548:7836_1:N:0:46
GATCTACACTCTTTCCCTACACGACGCTCTTCCGATCTCGAATACACGCTTTCCCTACACTACCCGCTTCAGAACCCACA
CACCCTTTTGCCCCATACCGCATGATCACGTCCACCACACCCACGCGAGCACCGTGGGCGACGCGTATGCCATCATCCTC
ACCGGCACCCCAATGGCTCCCGGCTCCTACAACACCCACCAAGCCCGACTTTGCCTAGAGAACCCCCCTTGCACCGTGGC
TGAACGCGCGCCGTTCCTGGGGCGCTCCCCCAGCCCGCACACCTAGTGCTCCACCTCCAT
>M00285:128:000000000-BF978:1:2105:25238:7837_1:N:0:46
GTGAATATTTTGGTGAAATATTTTGATGAATGATAATCATAATGATAATGATGATTATGGTTCATAAGTTTAGGAGAGGC
CAAAATCGGGCAGATAGACAAAATACGTATTCTCATGCTGGGGTATGGAAGGAACAGGGCACAAGGTAGGCTGAGAGGAA
CCGGCTCCAGAGGGATTTTGAGTGGTATGTTCATTTTTACACAGAGGTGGGTTGATATCTGGAACAATCTGCAGAGTAGT
TGCGGAAACCGATACTACGTTGTAGAGACATTCAGTAATGCACATTCATGAGGAAATATT
>M00285:128:000000000-BF978:1:2105:15404:7837_1:N:0:46
GATCTACACTCTTTCCCTACACGACGCTCTTCCGATCCGCTCTCCCCTCTTGCCCTCCTCCACTCCCTGCAAAGCCGATC
TCCGCCCTTTGCCCGAACGACACAACTGCCGCCCTAGATCCGCGCCCAACCTCCGCCGCAGAAGCATGGGTAGAGCCACC
CGTTGCCATAGCCGGTCGACGACGCGCCGACACACACGAACGGACAAAACCCTTCACTTCTGCCATTGGCAGCGCCTGCG
CATCACGCGGGCACTGGATTCGGAGGGCTCGATGTCACGGTGAGGGCGCAGTCGATCTTG
>M00285:128:000000000-BF978:1:2105:11682:7838_1:N:0:46
CTCGATGGACTAAGTCATACATTGGTTTTGGTCCAAGCACTTTTTGACCTACTATTTACCACTCTTTAATGAGGCTTTTA
CAGTGCTGACACGAGTTTAATTGTGATGTTTTAAATGTTAAAATGAACACCAGATCGAAAGCGTTAGCTAATGGTAAAGG
TAAAAGAGACCAACCAACTTTGGAAACTATTGATACTCAGGATAGAATGTTTGACCGGAACATTGCCGAATTGAAGCCCA
TTTTAAA
>M00285:128:000000000-BF978:1:2105:14170:7840_1:N:0:46
TGATCTCAAAATGGCGGAGCAGACTCGAAGGGCCGAAAGGTCTACTTCTGCTCCTATTGTCTATTGAGTGGAAATGGTTT
AAATTGTATTGAAAATTTAGTATCACAGAGAAGATCTGGAAAATAATAGAAGAGTTGAAATATGTTAAAGTATTTGACAT
GCTAGATATCAAAAGATTATTATGAATTGTGAATCAAGAATGCTAATTGTATGAGTGGTATGAAGGTTGCTCAGAAGTAT
ATTCTGACATACTTCTGAGAAACATTGAAGAAAATGGCAGCATTAGAATAAAAGAAACA
>M00285:128:000000000-BF978:1:2105:3704:7840_1:N:0:46
GACTTTGTCAGTCCTCAAGCATGACCAGGAGCAGCAGAGAGAGCAAGTGAAAGGAGGGGAGAAATGCCTGGGGCAGGAGG
GCCTATCCTCTATGAGCCTTCCAGGAGGAATGATCTTATCCTTATCAGGCTGAGGAGCCACTGGTCACATTTTCTGTTAG
TCTCATATTCACTACCACCCTCTGCTTCAGGTCAATTGGTCACCTAGCAGTTGCTT
>M00285:128:000000000-BF978:1:2105:22106:7841_1:N:0:46
GGTTTGGCCTATACATTCTCCAGTAAATAACAACAAGCCCAATAATCAAAGCAGTTTGAGCTTTTAATCAGTGGATTACC
GCTATGAAAATGAGGTTAATGCATTGCAACACATTGCTAAAAATAACTAGAATCACCCATTGACTGAACAAACACACAGG
AAACCAGACTCG
>M00285:128:000000000-BF978:1:2105:18445:7842_1:N:0:46
TGCGTGTCTCATTCATCGGGAGAAATACGTCGTACAATAATTACACATTCAACTCAATTGTTGAGTGTAATCCAGTTCTT
GTCACTAAATCGTTGCAGTTCAGTTGTTTTGAGCCTTATGAGCATGTGCATTTTACAGAGCGCCTTGAGTTTTATTTTTT
AATTGTTACAGTGCACAACAGCTAAGAGCTTGTACATATGCAATACGTTTCTGCCAATTTTCCAAAGGGGTCTGTAGAAA
CTGATACATTGATTTCAAAAGTTATTTAAATAATTATCACCCATAGGAGGAAAATACTGC
>M00285:128:000000000-BF978:1:2105:11856:7846_1:N:0:46
GATCTACACTCTTTCCCTACACGACGCCCTTCCGATCTAGACTACTCTCTTGCCCTACACTGCTCCAATCAAAACTACAA
CCCTCTCGTTCCCTCCACTCTTCCAATTTAATAAAATCTTCAACCGTTTACGCATCTTCTGCTTAAACGAACACATCAAA
AGTTCAATTTGCTAAAATATATTCATGCGCTGGCAAAATTATTGTTCTTTCATGTAACGCAGCTAATTTATGCAAAGCAT
AGTACATTTTTTCAGGTATACCGTCACAAATGAATACATAGCTTTATGAACATACCGCAT
>M00285:128:000000000-BF978:1:2105:13788:7846_1:N:0:46
CTAGGAACTCTAATAACCTTTTTATTCTGTATTAATATAAAGTATGGTGAGATTAACTAGAAAAATATAGGAAATAAGAT
TTACTGAAACTTCTAACTTGAGATTTTTTTTTTAAACTCAGTCACCAGGGTTTAAGGGAATGTAATGGGATTGGTAAACT
TTCAAAAAGCTTTTAATTAGTTAATAGAGAAAGATTGTTTGTGGTTTACCATACCTGTATTAATGCACATAGGTACAGAA
GACTATTGTAAGTAGA
>M00285:128:000000000-BF978:1:2105:7404:7846_1:N:0:46
TCTTCCATTTAAACTGGACATCATGATAGAGGAGAACAAGCACATGCAAGACTTTGCAATTGAATTCTTTTGCTGAAAAA
CTTCAGGCAATACTGAGTGATGGGGATGTATTATGAGAGCACTTCCTCATTTTCATTGCAGCCGATGAACACATCACTGA
GATAAATCTGCAGGGTGGACGGAGACTGGAGTCCTTTGCAAACGGCAGTGAAATATTTACCATTTGTGTTCGTTATTTTT
ACGTTTCACCCCATAGGCTTACAAACACAATTTCTGTCATTAATGTCCCATTCGCAACA
>M00285:128:000000000-BF978:1:2105:11145:7847_1:N:0:46
CATTGTTCAGTCTCTCAGTATTTCAGCTGAGTGCCTTATGCACGCCTAGATAATGACTGCTATATAAAAAAGACCTGCAT
TTATCTAGTGCCTTTCACATCCTATCCTACATATTCTAATGCACTTAATAGCCTTTGGAATAATTTTGGATTGTACTCAC
TATTATAAAACATGAACTATGGATACCCATACAATAACAATTGAGTCACGTAAATCTGTATATATTGTCTTATACAGGAT
CCATGTTTTGCCTTTTATATTGTAAAAAGGCATTTATAACTTCATGTTTTATGAGATTAT
>M00285:128:000000000-BF978:1:2105:3244:7847_1:N:0:46
AAGAAACTCTTGGTAGCTTATTCCAGTGAAATGAAAAATCTGAGGTCCTGTCACAGAAGGCTTGAATCAATTATCTACTC
TGTAGGTTTGTATTAATTCAAATTGCATACCTCTGAACCCCCAAGGATTAGGTTACGTGTGAATAGAGAAGTAATTAGAC
TTCAGCATCATTGGGTGAATTGGATCCAGAAATCCGATTTTTCAGCTTCTTGACATCTGAATCTGAACTTTGCATTCCTT
CATGTTCTGACCATTTTACCAATGCTTTA
>M00285:128:000000000-BF978:1:2105:3317:7847_1:N:0:46
CGACAGCCCTCCACACTATCCAACACATCGCCAATCTTAGTGTTATCAGCAAACTTACTAACCCAGCCTTCCCCCCCCCC
CCATCTAAGTAATTTATAAGGATAACAAAAAAGTAGAAATCCCAGAACAGAACCCTGGTCACATCCCTCCAATCCGAGGG
TACTGCCCCCACCACAACCCTTTGCTTTCTACACGCAAGCCAATTCCTGATACACACAGCCAAACTTCCCTGGATCCCTT
GACCTCTGACCTTCTGAAAAAGCCTACCCTGAGGAACCTTACCAAACACCTTACTAAAA
>M00285:128:000000000-BF978:1:2105:3809:7847_1:N:0:46
TAGATGCTCAGATACGAATGGGTAAGTATGATGTTGTTGGGATAACGGAGACATGGCTTCAGAGAGATCAGACCTGGGAA
ATGAATTTTCAAGGGTATACGTGCTATCGTAAGGACAGGAAGGTGGTCAGAGGGTGGCCTGTTGGTGAGGAATGAGAT
>M00285:128:000000000-BF978:1:2105:21967:7849_1:N:0:46
CAACTCACAACTGAATAAATTACAAAAAAAATACATGACAAATCTAGTCTCCAATCTCAGTGAACACTGTTACAGAACCA
AGTAGCAGTGAAGTAAAGTTGGATTGGACCATCACTACAACTGTGTTCCAGATGGCAAGCAGTGCCAAAGGACATTAGCT
GACAAATACATGAACTTACTTTGGATGATGGGTTGAGTTA
>M00285:128:000000000-BF978:1:2105:7429:7849_1:N:0:46
CAAGTCCCAGCCTCTGGGGTCCAGTATATGTTGGTGCTGTAATGAAGAAATTACACCTTGCTGCAGATCATTTCGCAGAC
CCCCACCACTCACCCAGTCAGATAACCATCCCATCCCTTCCCTCTGATGCTGCTATGATTCAGTCTCCAGTGACCCGGGT
TCAATCCTGACCTCAGGTGCTGTCAGTGTGGAGTTTGCACATTCTCTCTGTGACCATGCGGGTTTCCTCCAGGTGCTCCG
GTTTCCACCCACATCCTAAAATGTATGGGTTGGAAGA
>M00285:128:000000000-BF978:1:2105:23206:7849_1:N:0:46
GAACTCCTAAATCTACAAAAACATTATCACAAGATCTTTAGAGGATTAGTGTACAATCTGATCATATAGAACAAAACGAC
AGAAATGTAATGGACATCAGTATTGAAACTTTCATTTTGTTTTGTGCTGAAGTCGCTGTTGGGAGAAATTCCTTTAAGAA
ATATTGCAGTTTTATTGTGATTAACTCCATCTAGATGTTGGACAATGAC
>M00285:128:000000000-BF978:1:2105:24558:7850_1:N:0:46
AATTTAAGACACACCAGAGTTCCAAGTCTTGATTAGATACCTTCACCATAGGAAAGCAAAGTGTAGAAGATCACCCATGT
TTTGTCTACATAATTTGAATCATTTGCCTGCAAATCTGCATGGGCAAGGCATTGAGAGGTCCACTCAAGTGTAAAATTAA
ATCCTACACCAATACAA
>M00285:128:000000000-BF978:1:2105:16878:7852_1:N:0:46
CTGGGATAGGTGCATTCACCCTACCTATGCTCCTGATGATTTTATACAGCTCTATAAGATCACCCCTCATTCTCCTATGC
TTATCAGTCCTATTGAGGCTTCATTCAAACCCAACTCCCCGTGCAAAAGACACACAAACCTATCCAACTGTCCTGCTTCT
GAATGGTACATTGGAGCATGTTGAGGTGTAAACCGTATGAATTGGGAGCAGGAGCAGCTCAGGCCTGCCCCACCGTTCAA
TCAGATCAGCGCTGATCTGATTGTA
>M00285:128:000000000-BF978:1:2105:15953:7852_1:N:0:46
AACAACAGATTTCAAATTTGGCTAAAACAGCGTTTTGTTAAGCTAAATCCATTGATTTTCCACTTTCTACAGTAAACCCA
TGGAGACACTATTGACCAACCACTGTAGCTTAGTATTTCAAGGTGCTGCGTCGTTTGGTAACAGTTATTCGGCTGTATCT
CTTACCCTTCAAAAGTTAATCAATGACATTACAGCAGATTTCGTATTTGTCTAAAACAGCATTTTGTTAAGGTAAATCCA
TTAATTTACCATTTCTGCACTAAACCCATGGAGAAACAATTAAAAAACAACTTTGGCCT
>M00285:128:000000000-BF978:1:2105:17392:7853_1:N:0:46
ATTTAACACCATAGAAGGTAGAACATAGAATATAGAGCAGGACAGCACAGGAACAGGCTCCTTGGCCCACCATGTCTGTG
CTGACCACAATGCCTGCACATTGTCCATAGCTTTCTGTTCCCTGCCTGTTCATGTGTCTGCCTAAATGCCTCTTAAATGT
TTCTATCATATCTGCTTCCACCACTTCCCCTGGCAATGCATTCCAGACACCTACCACTCTCTGTGTAGAACAACTTGCCT
TGCAGATCTCCTTTAAATTTTCCCTGTGTTACCTTAAAACTATGGCCTATAGTATTTGAT
>M00285:128:000000000-BF978:1:2105:14415:7853_1:N:0:46
GATTTTAAGAAAGTAATTATTTAATTCTAAACAGTCTGCCCTTACTTCTGACTTAATAAATGGTATTTTGTCTCGCCCCA
ACATATTTCCCAAAGCAGTTTCCTTAACTGCTCAATGAAATGCATTGTCTAATGCATGGCTCATTAAGCACTGGAAGATT
TAACCACAGTTACTCCACTGAGATAGGTCAATGTATGAGCAAGTGTCTAAATGTTCAGTGGCTCTGCTTCTGAAGTGTTC
AGGATTTTGTGTCATTTTCCTCTGCAGATTCATCCACGCTCATTGGGATT
>M00285:128:000000000-BF978:1:2105:6615:7855_1:N:0:46
TAATAGGTTCATCAGACTTCTGTCCTTTTAAAAAAAATACAAGCCACTTCTTACCTTCATTACATAAACAATGTTAATAA
TGTTCAAACTACATGTCCAGAACACATACTGTCCATCCTCAAACTACTTCCCTTCAACTGGCAACAATAATTACTAGCTG
TTGAGCTTGCTTACAGAGAGAAGTTTCAGAGGCCGAGGGGACCATCACCCTGAACACAGGAGTGCCACAGGGTTGTGTGT
TAAGTCCCCTCCTGTACACGTTCTTCACCTACGACTGTTCACCCAAACATGGTACAAAT
>M00285:128:000000000-BF978:1:2105:3292:7856_1:N:0:46
ACTAAAGGAAAGCGCAAAGGTGAATTGGAGGAAAGACTTTATCTTCCTTAATGTCATTTAACATCATTGCTTAATGCAAC
ATAAGGCAATGTAATCACCTGTACACTGTTTTCGAGGGACAGTGGGTAGCATAATCCATGTCCACATGTCAAATGTAAAA
TATCTGAGAAAATCTTGTCTATATGGACATTTGCTGCTTCAGTACAGTCATTTTGAAGTTTCCCTATGCCACATGTACAG
GAACTCAGAGATAATAAAGCAACAGACTACTTATCGTGTTGAACAATCAACATTACATTT
>M00285:128:000000000-BF978:1:2105:20468:7856_1:N:0:46
CTGTTACAGTTTCAGCCTTCAGGGTTCGATTCCCGTCGCTGACTGTAAGGAGTTTGTACGTTCTCCCGTGTCTGTGTGGG
TTTCCTCCGGGTGCTCCGGTTTACTCCCACATTCTAAAAAGACCTTAAGGTTAGGTTAATTTTGGTGTATAAAATAGGCG
GTGCGGACGCGTTGGACTATAAGGCTCTGTTGTCATGCTGTAACTAGAATTAAAAATTAA
>M00285:128:000000000-BF978:1:2105:22530:7857_1:N:0:46
TAGAATGTGCAAACTCCACATGGACAGGACCCGAGATCAGGATTGAACTCAGATCTCTGGTACTGTGAGGCAGTGGCTCT
ACTCTCTGTGACACTGTGCTGCCCTGCAGTGTATGATAAATGTTGATTTTTACAATGTTTGTATTTTATAAATTCCTGCA
CGATTTGAAATTCTCTGAACCCATTATAACAACATGAAGCA
>M00285:128:000000000-BF978:1:2105:21271:7857_1:N:0:46
ATAGAATCAGAAGATGTAGAATCCTTGTGGCTAGAGGTAAAGAGACACAGATGGGAAATATATACAGGCCTCTGAATGGT
AGTCAAGATATGGGGTACAAATTACAACGGTTGATAGAAAAGGTATTTAAGAAGTGCAATCTTACAGTGGTCATGGGGGA
GTTCAATATGCAGGTAGATTGGGAAAATCAGGTTGGTACTTGATTCCAAGAGAAGTAGTTTGTAGAATGCCTATGAGATG
GCTTTTGCAAGCAGCTTGTGGTCAAGCCCAATAGGAAAAAGGCAATCCTGAATTTGGTGT
>M00285:128:000000000-BF978:1:2105:11665:7858_1:N:0:46
GAAATGATCTGTGTGGACAGCATGCACAAAGACTTTCACTGTGCCTGGCTACATAATAAACCAGAGCCAACATTTCAGTT
CCAAAATCCTTCATCAAACTCTTCTTTCTGCAAAGAAAAGACTTCCCCTCCCACCAAACTCTCCCCCTGACCTGTTGAGT
TTTCCAGCATTTTCTGTGTTTGTTTCAGGTTTCTGGGATCTGCAGTGTTGTGGAACCTGGCATGGCCCATCCCCCTGGCC
AGTCTTTGGCCCGGCCCTGCGACGTGCTCGTCACCGCAGCGTGGGAGAGACGTCGGCTCC
>M00285:128:000000000-BF978:1:2105:28633:7860_1:N:0:46
ACAGTTTCCAAACGACTCAGCACCACGAAAGACATAAACGACAATTGTTGTACTGTAATACCACATAGATGTTATGTAGA
AATTGGAAAATCAATTGATTTAGCTTATCAAACGCTGTTTTAGCCAAACTGGAAATCTGTTGTTATATCAACGATTAACT
TTTCAGGGTTCAGACGTACACTTAAATAACTAGTACCAAACGCTTACGCACCATGAAATA
>M00285:128:000000000-BF978:1:2105:19929:7861_1:N:0:46
AAAATATTATGATTTATAAATTGTCTCTCCACAGCAGGATACTTGAAAATGCCAAAGCATTTCAATGCAAATGTGCATGC
CTGTGGCGGTGTAAGGGAGAGGTTTCATATTTTCTTCTTAAATTAATCCTCTCACATCCATTTAGAAATAAGGAAAGAGT
TGGTTTTAAATTTGCAATAAGAATAATGGTGAATTTATCAGCACCCACTGTTTAGTGGACGAATGATAACAGGTTTGCAT
ATTTGCGGTTAAACATGTAAATT
>M00285:128:000000000-BF978:1:2105:24258:7861_1:N:0:46
AATTTTAAGTTTTATTTACAGCGTGGTAACAGGCCCTTTCGGCCCAGCGAGTCCGCGCCGCCCATTTTAAACCCCCAAAT
TAACCTACCCGTATGTCTTTTAGAATGTGGGAGGAAACCAGAGCACCCGGAGGAAACCCACGCAGACACAGGAGAACGTA
CAAACTCCTTACAGTCAGCGACAGGAATCGAACCCCGATCGCTGGCGCTGTAACAGCGTCGCACTAACCGCTACGCTATC
>M00285:128:000000000-BF978:1:2105:3381:7861_1:N:0:46
AGAATGTATTCTTGGTTGGGGATTTCAGTATCTATTGCTAAAACTAGCTCAGTAGCACCTCTGACTGAGCTGAGTGAGAC
CTGAAAGCATCATTTTATGGCAGATGGAATTTAACTTGGACAAGAGCAAGGTAAGCTGAACAAGGGCAGGACTTGCACTG
TAAATGGCAGGGTCCTGAAGAGTGCTGTAGAACAGAGAGACCTGGGGGTACAGGTATATACAAAGTGGTGATATAGGCAG
ACAGAGTAGCAATGAAAGTGTGTGGCATCCTTGCCTTCTTCAGTCAGGGTAATGAGTAA
>M00285:128:000000000-BF978:1:2105:19538:7863_1:N:0:46
CAGGGATACCCTGAATCAGACAGGATATTACATTTTTTAAATATATACAATAAGTCTTTGAGAAAATCCTTGAAGAGTTT
TCTCTATCCTTCTACATAGTATTCCTTCGGGAAGGGGGGGGGGATCAACTTTTACAAGCAAATTGTCTGGTAAAATTATC
AAATTGGTTCTTAAACTTAAATCAGATCTCATATGATGCTATTTGACTGCATATTCTCTTGATACAAGTACCAAAAAGAT
ATACATACTTACACCATAGAGGCTGCAAAGCAAACGTTGCTTTTTTATGCTGAACATCA
>M00285:128:000000000-BF978:1:2105:19560:7868_1:N:0:46
AAGACCTACAGGTTAGGAAGTTGGGGGCATGCTATGTTGGTGCTGGAAGTGTGGCGACACATGCTGGCCTCCCCCCAAAA
CACTGCAAAAAATGCATTTCACTGTGTTTGAATGTACATGTGACTAAATAAGATCTTATCTTATTATACATTCCTGGTAA
CCTCTGGTAACTTCTCATTCCCTTGCAATATCAAGAAAACTAGGCCCAGGAAAAGGCCCTTCACATGCAACATTATTAAT
GTTTACCAAGAATGTATTGGTCCTTATTATCAACCCTGAGAGACAACAGTGCACATTCTT
>M00285:128:000000000-BF978:1:2105:20062:7869_1:N:0:46
GACTGGTGTAGTTCCTCCCTTTTTTCCACACTAATTCTGTTCTGGAGTGTCCTACTTCTGACTGTAAGGGCAGGACTGAT
GAGATGTCTTGTGCAAAGTAAGTATCTGAGCTGGTGAATACTGAGTGTTACA
>M00285:128:000000000-BF978:1:2105:11154:7872_1:N:0:46
TCCAATTTTCTGACATTTAACAAATGCAGTCAAATCAATCTTAGAGTACCATTAAATGACAAAATTCATGCTTGAGTGCA
AATTACAGTCCATAAATGCATAGTGATTCATGGTGGGTGCTATTTCAATTAGCTACCAAATGTCAAGTTAAACTTGCTAG
ATACGATCAAAGAAAATGAGATAAAGTAAATAAACATTGTTTTCTGACACCATGAAACATCTATAAAAAGTTAAAACACC
TAGTTCTCTGCAATGTACAAAATTTTAAAAGCT
>M00285:128:000000000-BF978:1:2105:5371:7872_1:N:0:46
ACCCGACTTCGAGCATAGGTACCAGCACTGTTGAACAACCACCCTTTTTTCACTTTTGGGATTTTTGGCATCAGATTCAT
CACAAGTTCAACAACTAAATTAACTTCTCTGATGTTATAAAATGTCATTCACTACAACTGAGCTGGAGGGTTGACTGATG
CCAGATGAACCACATCTGAGTAATGATGAATGATGTCCATCTGGAAACCTTTCTTTGCCTCTCTTCAAGTTCTGCCTGTG
CATTTCCAATAATTTTTAAGTCAGATTTTCAGC
>M00285:128:000000000-BF978:1:2105:3658:7873_1:N:0:46
TCTGCCTTCAAATTCCAGTGCATCATGTCACACTTATCTGGATTCTTCTGTCTCCTCCCAGGTCAGCGGACATTGCCTTT
CGGCGCCGGGGAGTACGGCAATGACGTCATCCACCTGGGCATGGAAGAGGATTCTGCCGCTGACATCTTCA
>M00285:128:000000000-BF978:1:2105:16635:7874_1:N:0:46
NNNNNNNNNNNNNNNNNNNNNNNNNNNNNNNNNNN
>M00285:128:000000000-BF978:1:2105:24404:7875_1:N:0:46
AACTTTAAATAGTGAGCTATCTGCAAGCACTTGGCTCTTTGTCTTAGTGTTTACCTTGGCTACTGAGAGATTGCTTCAGA
CCAGCAAAACATGCTGCTGTGTGAACTGATTTGTGCTCATTCTGATATGAATACAATGCAGTCATTGAGCATAAGTAGAA
GACTACTTACTTCATTTTCAGCCTCTTGACAGATATTTACTGTTAGGTGGCTTAAACCAAACAGAAAATGAAGGAAATAT
TGTTCTAAATGATGGCATTTTCCCATCAGACTCAACCTATACCTCATCAGGATTTGAA
>M00285:128:000000000-BF978:1:2105:3605:7875_1:N:0:46
CCAGGCAACATCGTGTAAATTTCCTCTGCACTCTTTTAAGCTAATTGATATCTTTCCTGCAGGTTTATGAAGAGAACTAC
ACAAAATACTCTTAATTCAGCTTCACCATTGTCTTGAACAACTTCAACATAACATCCCAATTCCTGTACTCAATGCCCCG
ATGAATGAAGGTCTATGTGCCAAAAGCTTTCTTTTCGACCATATCCACCTGAGAATCAACTTGCATGGAATTATGGATCT
GTATTACCAAGCCCCTTTGTTCTACCACTCACCTCAGCTCTCTACCATTCACTGTGCATG
>M00285:128:000000000-BF978:1:2105:7621:7876_1:N:0:46
CACAACCACACCCTTGCGCTCAACATCAGCAAGACCGAGGAATTGATTGTTGACTTCAGGAAGGGGAAGTCGGGAGAACA
CACACCAGTCCTCATTGAGGGGTCAGCAGTGGAAAGGGCGAGCAGCTTCAAGTTCCTGGGCGTCAGCATCTCTGGGGATC
TATCTTGGGCCCAACACATTGATGTCATCATGAAGAAGGCACGCCAACGG
>M00285:128:000000000-BF978:1:2105:16194:7879_1:N:0:46
AGAGGACCCAAAGCAGGAAGAAATTGTAAAGCCAGGATGGGGGAAAGCTGCAGAGAATTTAAAGATAAATTTTAAATTAA
ATGCAATGAAAGACCAAGGGTTGATATATTTAAGTGAATAAGAGCCTTTGGAAAGTGGGACTTCATACAGGACAAAATAT
TTGCAATGGAACTTAGGAGTTTTGGGTGGTGAGCCACAAGAAAGATACTGGAAAGCT
>M00285:128:000000000-BF978:1:2105:11120:7879_1:N:0:46
AACCAGGCCCTTCAGCACCCCCCCCAAAGTCTGCTCACCATCAACCATCTATTCACACTAATCCGTCACTAGCCCTATTT
TATTCTCCACACATTCTCATCAGCTGCCCCGGATTCTACTACCTACCTTCCATCTGGAGCTACTTACAGCGGCCAGTCAA
TGCACCGACCCACACGCCTTTGGCATGTGGGAGGGAAACCCATGCACTGCTATAGGGAGAACGTGCAAACTCC
>M00285:128:000000000-BF978:1:2105:16311:7881_1:N:0:46
CCAGCAGCTGAGCAGCTTCCAAACCAAACAGTGATACATCGAGTTAGGATGCTCTCAGTGGTCCCCCTGTAGAAGGATTT
TATGACTGAGGGATGTGGGTACGCTTTCCTCAGTCTCCGCAGGAAGTAGAGGCGTTTCTGAGCCTTCTTCGTGAGGGCCG
TAATGTTAGTGGACCAGGTCAGGTCGTCGGTGATGTGCACCCCCAGGAACTTGGTGCTGCGTACTTGTTCCACAGCAGAC
CCATTGATGGTCAGCGGGGCGTGCACACGATGACCCCTCCTAAAATCCACTATCATCTCC
>M00285:128:000000000-BF978:1:2105:18676:7882_1:N:0:46
TTTGCTGCCAAGTCTAAGAATGACTGTATTTCACCCTCAGGCCAACAGGAGCGAGAGTTGTCTGCCTTGAGGATCTCTGA
TGTTTCATCGGCGGATTGCTGGGGCCCCATCTCCCTGCTTCCAAAGCTTGTACACAGGGACCCTGCAAGAGCTGCAGCAG
CACCTGGCTACTGATGACAAGGCAGGAACTTCTTGCCTTTGAGACTTGA
>M00285:128:000000000-BF978:1:2105:7949:7884_1:N:0:46
TGAGTGTAGCTTCAACAGCTTCATATCCGCTGATTGGCAACCAATCCTCCAGTTTTTAAGCATGGGTACCCTTCACTACT
TGCATTCTGTAGCTGCAGCAATAAGCTTTCTGTAAAATGCACTGCAGGAACTTAGAAAGACTTCTTTAGCTCTGCTTCTC
AATCACAAGGCCAGACAAAGGCATGAGTACAAAGGAAGCCATTACCTCCAAGTATCAAACATCACCTAACTTGAAAGCAC
AGTTTTATTTCCTTTTATGGCATTGGGTTAAAATCCTGAAACTCCCTACCTAAAACCAGT
>M00285:128:000000000-BF978:1:2105:21152:7884_1:N:0:46
TTATTGGATGACGGAATTCTCGTATTGGTGTGAAGTAGGGAGCACCAGAATTTTGACTCAGCAATACTGAAGGAACTATT
ATTGAAAAGTAGTACATCCATCGCTATTTTAAGAATTGGGTAAATCTGGATGAGTAATGTGACAAATGTTTCACCTTGTT
AACCCAAATGATTCTGTTATA
>M00285:128:000000000-BF978:1:2105:9982:7884_1:N:0:46
CATTTGAAAAAGAAAGAGCAGAATAAATTTACAAAAACATACAATTGTATTGTATGTTGAAATTACAACCTTCCAGTCGA
CAACATTTGTATTTTTTGCATATGCTTCTCTCTGTTTTAATAGTTTACAACACTGCATCTGGTGGGTTTGGGGCACGCGG
TGAGCAGTGAGGCAAGGGGAAGGGTAAAGATTTTACAGATTTCGAGATAACATCTATTACCAATATATTTGGTGTAATGC
TAGGAAAAAGATTTTACTTTCACTGCATATTCAATTTCACTTACCTAGTCAGGAAAAGTG
>M00285:128:000000000-BF978:1:2105:28032:7885_1:N:0:46
TGTGTTCCCTGGTTAAATATTATACGCAGACCTCACACTGCCTGAGCGTCCATTTCCATTGTTTAACCGACAGTTGCATT
TCCCCGCCACCCCTGGCTTAAACAATTGACTTCAGGCACCCCACAAGCGTAGCCTCTTGCTTCTGCCTCAAAATTATCAA
AATGTAATTGTTCCTGCAGTTCATTCTCATC
>M00285:128:000000000-BF978:1:2105:17667:7885_1:N:0:46
TCCATTTGCCAGATCTTTACTCATTTGCTTAACTTACCTACACTTCGTTGCAGCCTCCTTGTGTCCTTTTCACAACTCAC
CTGTCTTTGTGTCATCAGAAATTTAGCACCTGTACCTTTGGTGCCTTCACCCAAGCCATTTATATAAATTGTAAAAAGTT
AAGACTCTA
>M00285:128:000000000-BF978:1:2105:22705:7886_1:N:0:46
AAAAAAATCACATCATGCACATCTTCCAAGTTTGCCTGATCTTCTTCAGTGCCTGATGCAGGATGGTGGAAGGTTAATGT
GATTCTTTAAAGGAGGCAGCAGATGCTCTAGTGTGATATCTTCAGGCAATACCTAGAGCACTGTTTCC
>M00285:128:000000000-BF978:1:2105:9374:7886_1:N:0:46
GCCCACAGTCCATCAACAACCTCCGGCCCGCAGTCCGACAGTCCGACTACCTCCGGCCCCGCAGTCCGACCACGACCACC
TCCAGCTCCTTCGCCTCCGGCCTCGCAGTCCGACCACCCCTGGCTCCTTTGCCTCCGGCCTCGCAGTTTGACGATCTCCG
GCCCCGCAGGCCGACTACCTCCGGCTCCTTTGCCTCCGGCCCCGCCGTCCGACGACCTCCAGCCCCGAATTCCGGCTCCA
CGGTCCGATGACCCCCAGCCCTGCAGGCCGACCACCGGACCCCTGGCCCGAGCAGCCCCC
>M00285:128:000000000-BF978:1:2105:11486:7886_1:N:0:46
GTGTCGGTGAGTGGCAGATTACTGTAGATTACCCCTGGTGTGTCGGTGAGTGGCAGATTACTGTAGATTACCCCCCGGTG
TGTCGTTGAGTGGTGGATTACTGTAGATTACCCCTGGTGTGTCGGTGAGTGGTAGATTACTGTAGATTACCCCACAGTGT
GTCGGTGAGTGGTGGATTACTGTAGATTACCCCTTGTGTGTCGGTGAGTGGGAGATTACTGTAGATTACCCCTGGTGTGT
CGG
>M00285:128:000000000-BF978:1:2105:8838:7888_1:N:0:46
TGCCACTCCCTCTAAACTGTTGAGAGACATTTCCATAGTGCTATGCCTTACTCAGAGCTCCTTTGAGCACTGGTAATCAG
AGAGCTGCTAGCAACAGGTTGGATGCCTCAGCACCTACCCTCAGATACCCTCAGACACTGAGAGGGTATTGTTTATGCTG
TGATTAAAGCTGAGAACTTGCTCATCAGATGCTTC
>M00285:128:000000000-BF978:1:2105:19075:7889_1:N:0:46
CAAATGAATGGTTTTAGCCTATAAAACGCTGTTTTAGACTAATAAGATGTTGGGTGATATATCAGATTACCTTTTCAGGG
GTAAGAGGTACAGTTAAATAGCTTTTACCAAACGACTCAGCAGCATGAAATACATACACTACACATGTTTTCCTGTTGAT
ACTCCATGAGTTTTGGGAAGAAACTTGCAAATCAATGGTTTTAGATTAAAAAACGCTTTTTTAGCCTAGTAAGAAGTGAT
ATATCAATATTACATTTTCAGGGGTAA
>M00285:128:000000000-BF978:1:2105:12057:7890_1:N:0:46
TTTGGACCTACTTTTATCCTTCTGGTTGACATTTGTTACCTCAAAACAGGCCAAGATTTAATCTTGTGAACTCTAGTGGG
TAGGTGTATCATTGGTAACAAAATGCATGGCATACCTTCTGAGCCCTTGAGGGGAGAAGATTTGTAAGTCTGAAATAC
>M00285:128:000000000-BF978:1:2105:22859:7891_1:N:0:46
AGCACATGGGATTGTAGGTAATGTACTGGCATAAGATGAGGATTGCTTAATGGATGGAAAACAGGAAGTAGAAATATACA
AGTCATTTTCAGGTTCAGAATCAGAATCAGGTTTATTATCACTGACATATGACGTGAGATTTGTTGTTTTCCGGCAGCAG
TACAGTGCAAAGACATAAACATCTATAAATTACAAAAATAAATAAAAAGTGCAAAAAAAAAAATCAGGTAGTGTTCATGG
GTTCATGGACCGTTTAGAAGTCTGATGGCAGAGGGGAAGAAGCCGTTCCTTAATCATTGG
>M00285:128:000000000-BF978:1:2105:5525:7891_1:N:0:46
AGAGAAAGTTCACTGAGACGATCCCAGGTATGGAGGGATTTTTTCTACAATGTAACAGAGAACTGCAGGTTTGGAGTCCT
CGTGTATGTTTAAGGCTGGGACAAGTTCTAATCGAAAAGAAAATCAGGCATTAAGTGGACAACACGGAAAAGACATCTTG
AATGTTGGATCATCATGATCCTATTGAACAGCGGAGCAGACTTGAGGGGCCAGATAGTTTACTCCTTTCTTACTTATTCC
CATTTGTTCAACAAGGTACCTTTTGTGTGGCACCTTGTTGAACACCCTCTGAAAGTCCA
>M00285:128:000000000-BF978:1:2105:6047:7892_1:N:0:46
TTATTTTAGGATCAAGGAAATTTAGAGGTGAAGATTGGAATATCCTCTGGAGGTCTCGGTGTCTATAGAAATTTGGCTCG
CATCAATTTTTATCCCTGGTAATTATTGCTGATTATTATCTTGTCTGTTAACTAGTATAATATGTAGTGTAAAGTTGCTA
TCATTTG
>M00285:128:000000000-BF978:1:2105:21589:7892_1:N:0:46
CCAAATGAAAAGCTACCTAGAATAGAGTACAATCTTGGAAAATAGGAATTGGATTACTGTGGCCCAAATTTCAACCAGAG
GAGGATGGTTAACACGTCTTCTGCTCATTTCTTCCACACCTTGCAATTATACAACAAAACTGAATTGAACGTGAAAATAA
TAACTGATTTGCTTCAATAGGGAAGTAAAACCGTGAATTTGCCACATGCAATTCCAAATGTGTATGCTGAAGAACAGCAC
AATTATTTGATGTTTCAAAATAACACTGCACATTAAGATGTTCCATATTCAAACAGAAC
>M00285:128:000000000-BF978:1:2105:4001:7893_1:N:0:46
CCCTCCTCAGCATCTCTTCAACAAACAAAATGCTGGAGGAACTCAGCAGGTCAGGCGACATTTGTGGAGGGTCTTCATCT
GGACAGATGAAGGGTCGAGATCCAAAACGTCAACCGTCCACTTCCCTGCACAGATGCTGCCTGACCTGCTGAATTCCTC
>M00285:128:000000000-BF978:1:2105:14127:7894_1:N:0:46
ACCATGTCCAAGCTGACCAAATACTAACCTATACCAGAGGCTCTTCCCCAGGGCTGGAATGGTGGCCCCAAGAGGACGCA
GGTTGGAGGTGCTGGGGAGTAGGTACAGAGGAGCTGTCAGGGGTAGGTTTTTTACTCAGCGAGTGGTGAGTGTGCGGAAT
GGACTGCTGGAAACAGTGGTGGAGGCAGATACAATAGGGTCTTTTAATAGACTTTTGGATAGGTAAATGGAGCTGAGAAA
AATAGAGATGGCTATGAAGTAAGCCTAGTGATTTCTAGGGTAGGGACATGTTC
>M00285:128:000000000-BF978:1:2105:27188:7895_1:N:0:46
TGTTCCTGAGAGGTTCTTCAGAATTCTTTCTCTGAGAGATGTGAAGGCTGAGTAATTGAATATATTCATGTCTGGCATAG
ACCAATCTTTGGGCTAGGCCAGAGAGTCAAGAATGATGGGATACAGGTGGGAACTTGGAGTTCTTTAAGCCTAACTGCTT
TTCTATCTTTGTCTTTTCAAAATTCAG
>M00285:128:000000000-BF978:1:2105:21927:7896_1:N:0:46
GAACCAGAATGAGATATTTGCCATTTGGTACTGAGACAAGAATAACTTGTTTTGCTCAAGAGGTTATAAGTCTTTGAAAT
TCTTGATCTCTGAAGGAGGTGTATTTTCAGCAATGAAAAATACCTGTACATGTTATTTGGAGATGGTTGGTACTGTGGGA
CAGCTGGTAGAGACGTTGCTTCACAGCTTCAGTGACCACCTTCCATTCTGACTTC
>M00285:128:000000000-BF978:1:2105:10951:7898_1:N:0:46
TAGTCATGTACACAAGCACATTCATGCACAGGTGCAATGAAAATCTTACCTGCAGCAGTATCGCAGGCACACAGCTTTAG
ATGCACAACGTTCACAAGAAAATGTAAACTACCAACTTAAGTCAAGCAAAGTCAACATTATTTTGTGAAACAAGAAATCA
TGTTTGACTTCTTTA
>M00285:128:000000000-BF978:1:2105:8825:7899_1:N:0:46
GCTCTAAGATCTATCTATCGCTTCCCTCCCACATAACCCTCCATTTCACTATCATTCATGTAGCTAAGACTCTCTTAAAC
ATCGCTAATGTATTTGCCCCTACAACCTCTGCCGGCAGTGTGTTCTATGCCCCCAGCACTCTGTGTAAAAAGCTTACCTC
TGACATCCCTCTTATACCTTCCTCCAATCACCTTAAAATTATGCCCCCTTGTGTTAGCCATTGTCGCACTGGGAAAATAT
CTCTGACTGTCCACTCGATCAATGCCTCTTATCATCTTGTACACCTCTATCAAGTCACCT
>M00285:128:000000000-BF978:1:2105:3259:7899_1:N:0:46
GAAGCACTCTTGACCCTGAACCTGACCCTGTCTTCAGCTGCACACCCCACTTGCACCACGTACTGCTCACTCACACTCAG
GACTAACGAGCAAGCCAGGTACTGAACCATCAGGGTTTCTGAATAATCTGATGCTGGATTACTGGAGTTTTACTCTACAA
CAACTGTGGGTTACAGTTCACATCGACTGGAAAAATCAAACTGCCCAGAGCATTTTGGGGGAAATGT
>M00285:128:000000000-BF978:1:2105:15460:7900_1:N:0:46
CGCCAGATTATGTATTGAGCAGTCTGATTCTCTTTCTTTCTGCCAGGAGTCAGACAGAGTACATGGCTAGGGAATTTGTA
ATGGAGAACAGCATTCTGTACAGTGAAATCAAAGGATGGCATAAATTACTGAAGACCTTGGCAGCATTTGAACTCAAACT
GATGGATTTTCTTG
>M00285:128:000000000-BF978:1:2105:19807:7901_1:N:0:46
GTCTGATTTAGGAATCTCTTCTACTGGGTGATGCAAGATAATCTATTCATAGCTTCACACCTCATCATCTCCAGCCTTAC
AACCTTCAAAGATCTCTGCATTCCTTCAATTCTGGCCTTCTGTGGATTTCCAATGTTAAAAAATTCAGTGGCAGTAGCTG
TGACTCCAGATGCCTGGGTAGTATACTCCAGAAATCACTCTCTAAACCTCTCCACATCTCTTAAACTCTAGGATCTTCTT
AAAGCTTTTCTGTCATCTGTTTTCATCTCTCTCTGTGCAGCTCAGTGTCCAAGTTTGTTT
>M00285:128:000000000-BF978:1:2105:17863:7901_1:N:0:46
GCACAGCAAGATCCCTTAAACAACAACATGATACGATAGGAAACAACAACAGGAGGCCAGCCCCCCGAGCTCCGCCACTC
ATTAAGATTATGGCTGATCTTATGCTTCATCCTCATGGAGTCATAGAGTCGTACAGCACAGAAACAGGTCCTTCAGCCCA
>M00285:128:000000000-BF978:1:2105:7298:7901_1:N:0:46
CTCATTTTAGACTCCCCTACCCTGGGGAAAAGACTGTTACCGTCTATCTTATCTACGCCCCTCATGATTTCATAAGGTCA
CTCCAGGGAAAAAAGACCCAGCCTCTCCTTGTAACTCGAGCCCTTCAGACCTGTTAACATCCTTGTGAATCTTTCCTGAA
TGTTTTCCAGCTTAATGACATCCTTCCTATGGCTAGGTGACCAGAACTGCACATAGTACTCCAAATGTGGTCTCACCAAT
GTCACTGCCCTGAACAATGAGGGCAATAAGCATGCCATCTGCCTTCTTCACCACTTTGTC
>M00285:128:000000000-BF978:1:2105:8638:7901_1:N:0:46
NNNNNNNNNNNNNNNNNNNNNNNNNNNNNNNNNNN
>M00285:128:000000000-BF978:1:2105:3352:7902_1:N:0:46
GGAAATAAATGCCAACACCCGATTGCCTTATTGATAACCTGTTACACCTGCAAAACAACCTTTTGCGATTCCCGCATAAA
CACTCACAAGTCCTTCTACACAATGGACTGCTGCAATCTTCCCCTATTTAAATAATAACCTGATCTTCTATTTTTTGTTC
TTCCAAAGTGGATAACCGCACATATGTCAACATTCTACTCCATTGGCCACACCCTTGCCCACTCTCTTCACTTCTCTGCA
CAATGTAACATTCTGTCCGCATTCTCTGCACAATGTAACATTCTGTTCAAACAAGCTACC
>M00285:128:000000000-BF978:1:2105:27869:7903_1:N:0:46
GCAGACATATTTAACCTCTCCCTGCTTCAATCTGGTATTCCCACCTGTTTTAAGACGACCACTATCATCCTGATACCAAA
GAAAA
>M00285:128:000000000-BF978:1:2105:16845:7903_1:N:0:46
CCCATACCCTCTAATCCTGGTGAAACTCTTCTGCATCGATATCTGTCCCATAGTGGGGCAGCTAGAAATGAATGCAATAC
TCCAGATGCAGCCTAAACAAAGTCCTATAAAGCTGCAGCATAACTTTCTGACTCCTGAATTCAATGCCTCGATTAACTGA
AAGCAAGCATGCCATACGCCTTCTTAACTGCCCTATTAACCTGTGCAGTCACTTTCAGGGAGCTATGAACTTGGACCCCA
AGATCCCTCTTCTCATCAACACTGTTAAGGGTCCAGCCATTAACAGCG
>M00285:128:000000000-BF978:1:2105:8749:7904_1:N:0:46
GATGTATTAACTAAATGAAGAATTTTCTTCCAAGTCTCTATAGATATAGAAATCTGGAGTTCAATTTCCCAATCATTTTT
AATTTTGTCCAGTGAATCTGACCGTATTTTCATAATTAAATCATAAATTATTGCTGTCAAGCCCTTCTGATGAGGATTAA
AACCTAAAATTTTATCAATAATTTCATCTTTATAAAGAAATGGAAAGGAAGGTATAGTAGCTTTTAAAAAATTTCTAATC
TGCAAATATCGAAAAAA
>M00285:128:000000000-BF978:1:2105:23188:7905_1:N:0:46
AAATGGACTCTTGACCTCACAATCTACCTCGTCATGGCCTCACACCTTATTGTCTGCCCGCACTGCACTCTCTCTGTAAA
TGTAACACTTTACT
>M00285:128:000000000-BF978:1:2105:9453:7909_1:N:0:46
CAGGGGGACCATTGAGAGCATCCTAACTCAATGTATCACTGCTTGGTTTGGAAGCTGCTCAGCTGCTGGACGGAAGTCCC
TCCAGAAGATAGTTAGGGCTGCTGAGTGGATCATAGGTGTCTCGCTTCCATCCCTCGCAGACATATACAAAGACCGTTGT
GTGAGGA
>M00285:128:000000000-BF978:1:2105:5567:7912_1:N:0:46
ACACAAGTGGATAAGGTGGTGAAGAAGGCGTTTGGCACGTTTGCCTTCATTGGGAGTGGTGTTGAGTATAAGAGTCAGGA
AGTCATGTTACAGCTGTATAAAACTTCAGTCAGACCGCACTTGGAGTGTTGTGTGCAGTTCTGGTCACCCCCATTACAGG
AAGGATGTGG
>M00285:128:000000000-BF978:1:2105:26398:7913_1:N:0:46
GCCTTTGATCACATTTCACCTTATGGCTTGCTGAACTGAACTTTGAGAATTATTCCTGGACTTGGAGTTTGGGAATTTGC
CACACACACACTTTGAGTTCAGTTTTTGGGGTTAATGTTTAAGATTTAACATTTTTACTTCTAACATTTTTACTTTTATT
TTTCTTATTATCATAAGTAGTTATTAATAAAGTAGTTTTTAACACTTATACATGACTTGGTGTGTTTCTTTTGT
>M00285:128:000000000-BF978:1:2105:17141:7913_1:N:0:46
CTGTTCCCAAACGACTCAGCATCTTGAAATACAGGGAGTACAATTGTTTTCCTGTAGATAATCCATGCGTTTTGTGTTGA
AGGTGGAAAATCAATGCATTTAGCTTTTAAAACGCTGTTTTAGCAAAATAGGCAATCTCTTCCTATATCAGCATTTAACT
TTTCAGTGGTAAGAGGTACACTTAAATAACTCTTACCAAGCGACTCAGCACTATGGAATACATACAATACAATTGTTTTC
CAATAGTTACACCATTAGATTTGTGTAGAAAGTGGCAGAAGATCGGAAGAGACACGTCTT
>M00285:128:000000000-BF978:1:2105:19785:7914_1:N:0:46
TTTTTTAACAAAGATTTAGGCAAAAGTTTTAACACTGATGTCTGGCAAAATTCCTCTGGTGCCAAAGTTAATAGTTCTTA
GTTATTTGTTTTTGCCCTAAATCCTCTTTCCCTTTGTTTATTTGTTTAACTATTTCCTTAGCTCTCTTGAACGGTTTTTC
TTTTATGTACTAACTACTTAACCATGTGACAGTTTTGCCTTCAAATTTCCACATTCTTGTTTGCATGTTTTATTAGAGCT
TCATTTCCTGATTCAATCATTAATAATATAAATGTCCACGTGGTTGACTTAAATGATTGT
>M00285:128:000000000-BF978:1:2105:24636:7915_1:N:0:46
CCCTCCACCACAACACTCTGCTTTCTACAGGAAAGCCAATTCTGAATCCAGACTGCCAAGCTTCCCTGGATTCTTTGGAT
TCTAACCTTCTGAAGAAGCCTATCATACCGAACCATAT
>M00285:128:000000000-BF978:1:2105:9935:7917_1:N:0:46
AACAAGACAAAAACAGCTGAAAGGCAGTCATCAAGTGCTCAACCATTTACATTCCAGTTATGAAAAATTATTTCATATTT
TTGTACATTTTGAACTGGTAAGAAAAGCAACAGCTATGAAGAAAGGTATAGCATGTAAAAACAAAGAAAAAATAGAATCG
ATGGATGACAACATTCATAAAAGCAAATAAATTACATAATAGAAGTAATCTTAC
>M00285:128:000000000-BF978:1:2105:22694:7917_1:N:0:46
ATCTTCAAGTTCACTGTTCTGTTCCTTCCTCATAAAACCTGATTTCAGAGAGTCATAGAGCAACACAGCATGGAAACAGG
CCCTTTGGCCCAACTGGTCCATGTTGACCAAGGTGGCCACTTGAGTTAGTCCCATTTGCCCATGTTTGGTCCATATTCCA
CTCAACCTTTCCTATCCAAGTATATGTACAACTGTCTTTGAAATCGTGTTAGTATACTTGCC
>M00285:128:000000000-BF978:1:2105:8003:7920_1:N:0:46
TTCAAGTCTCTTTTTATTAACTATTTTATTTAACAGAAAGGTATGCAAAGACATTATACATTCCTTTTTATAATCCATAT
AATATATATACATATATGTACATCATTTATACATTAAAAATAGGCATTATCTCAGGCCTTTTGTACTTTTGGTGCAAAGT
TGTTGTGGAAGATACACAGTGTTCTTCACCTTCACAAAGGCTGTACCTCGACTGAATGTTTCCTGTAACACATTTACTTG
ATCCATGGAGTTTGCTATTTATATGGAGTAGGCAATCTTTTGTTCCTCAAGTTGGTAGA
>M00285:128:000000000-BF978:1:2105:21913:7926_1:N:0:46
GGACAAACAGATTAGAACATTAAATGTGGTTGGGAATGGTGAAGGGAGATATGGGATCTTGATTCATGAGCACTAATATC
AATTCTAGAGAGAGGGAGCTGTTCCATTACAAATGGATCCACTTGAACTGGACTGCAAGGCCTGACAATTCAAGTTGCTA
GTGTTATAAAGAGGGTTTAAACTAGTGAAGAGGTGGGGAGAGGTTTCAACAAAGTACAAGTTCAAAAGCTGCAAGAGAAA
TTTCAAAATTTTGGTGCCAAGAAGTGATTTGGTAAAAGTAAAAATATGTACGAAAGGGAC
>M00285:128:000000000-BF978:1:2105:28440:7926_1:N:0:46
GATCTACACTCTTTCCCTACACGACGCTCTTCCCACCGCGTCTACACTCTTTCCCTCCACGGCGCGATTCAGAACAGGTC
AGCAAGTCTCTCTGTTAGGTGCAGAGTATTTTCAGCAGGGTGGATATTGAGTGGAAATGATTACCTTGCTGCCGGATCAG
GAGGTGCTCCACGTCTTGCCTCTGGGGGTTAACCACATTGATTTAGGTGCTTCCTTGCATCGGGCCATTGCGAAGCAACC
ACGTTGGAGCCGAGTGCTGCATCGGTGGGGTGGACGCATCTGTGTGGTTTTTGTGGGTCC
>M00285:128:000000000-BF978:1:2105:17656:7926_1:N:0:46
CCCACAGAAGGAAAGACTCAAAGAGGGGAAAGGTGCCACCGTGGCTGACAAAGGAAGTCAGGGATAGCATAGTGTTAAAA
AGGAAGAAGTATGGCAGAGCTAAGCTGAGTGGGAAGACAGAAGATTGGGAAATTTTTAAAGTGCAGCAGACTTTAGCAAA
AAAGGTAATTTGGGAAGAAAAAATGAGGTACGAAGGCAAGCTAGCTAGGAATATCAAAGAGGATAGCAAAAGCTTTTTTA
GGTATGTGAAGGGAAAGAAGCTAGTTAGGAACAATGTTGGGCCCTTGAAGACTGAATCGG
>M00285:128:000000000-BF978:1:2105:9741:7928_1:N:0:46
ATCCATGATTCAAAACACTGCAAAAGGTTTCAGGAAATTTAAGCAAAAAATGAAAACTATGTCCCATGCCCTGGACAATA
GAGGTACCAAAAATAAACTGGATAACTTATGATATCATTCAGAAATATGGAGGAATAGTTACTTAAATGTTACTTAAAAG
TAACTAGAATAGTTACTTAAATTACTTTGGTCAAGGCCACCTACAAATTCAAAATCCACAGAAAACAGAAACAGGAATAG
GTA
>M00285:128:000000000-BF978:1:2105:9390:7928_1:N:0:46
GCAACACCGGAAGGAAATCTTGCCTCAGAGATCTGAGTAGCAATCGCAACATGAACAGGATCTTCAAGCAGGACTAGAGA
ACACAGGACCACTCTGGAGTAGACCACTCTAAGCAGCTAGGAGCCAA
>M00285:128:000000000-BF978:1:2105:3257:7928_1:N:0:46
TGCATCGTGTCCAGATGGAAGATGAGGTGCTGTTCCCCAGCTTACATTGGGTCCCACAGTAACAGCAGAGGAGGTCCCAG
ACAGAGAGGTCAGATAGGATTAGATAAGATGAGATTTCTTTATTAGTCACATGTATATTGAAACACACAGTGAAATGCAT
CTTTTTGCATGGAGTGTTCTGGGGACAGCCCTCAAGTGTCGCCTCACTTCCGGCGCCAAC
>M00285:128:000000000-BF978:1:2105:21876:7929_1:N:0:46
AACTTTTAAGTGATTCAAAATTATTGGGCAATTTTTCTGTTCTATAAGTTGCTTGGTCTGTTTGCATATTAGCAATGATG
CACATCATTCACACATCCATTAATTTTTCAGTAATTTACAAGCAAGCATTTATGTGGCTTGCTATGCTATACCAAGTTCA
GTAAAAAAAAATAACTGCACCAAGAACCAATTACACTTTTAAACTAATATTTTATATGGCATTGCGCAAGTACTGTGAAA
TAGACCAAATAATATTCAGCAATTAAAATGGATAGAAAAACAAAAAACCCACAATTCTCC
>M00285:128:000000000-BF978:1:2105:12144:7930_1:N:0:46
TAACTTAGTTAAATGCCTAACTAAACTAATCCCTTCTGCCCACACAATGCCCATATCCCTCCATTCTCTGCACATTTATG
TGCCCATTTAAGAGTCTCAAACCCCTCTATTGTATCTGCCTCCACCACCACCCCTGGCAGTGCATTCCAGGCACTCACCA
CTCTCTGTGTAAAGACAAAACCTGTCCCGCACATCTCCTTTGCACTTAGCTCCTCTCACATTAAATACATGCCCTCTTGT
ATTAGACATTTCAACCTTGCGAAAAAGATACTGGCTCTCTATCTATGCCCCTCATAATCT
>M00285:128:000000000-BF978:1:2105:4244:7930_1:N:0:46
TATTTCCCTCCATGGACGCTGCCTGACCTGCTGAGTTCCTCCAGCACTCTGTGTGCGTTGCTCCAGATTCCAGCCTCTCC
TGAGGGACGGAGTGGCGTTGGTGTGGAGTTCTGAGAGAGAACCCTGAGGGTCAGGCAGGGTCAATGGTCACGGTTGGGAG
GTGGTGGTGTGGGGGTGGGTGAGCACTGTAGGAGTGGGAAAGTTCCTGCCCACCCTGAGGCCTGGATCCCGTTGCCACGG
TGACAGTGAGCGGCCAAGAGGAGTCCGGCCTCATCTCCCCAGCTCTGGGCCCTGTGGAA
>M00285:128:000000000-BF978:1:2105:7204:7930_1:N:0:46
TGCTCAGTCCACTCCTGTTCACTTTGCTGACTTACGACTGCGTGGCCAGATCCAGCTCCAAACACATTGTTAAATTCGCT
GACGACACGACAGTGGTGGGTCTCATCACGAACAACAATGAAACAAGCTATAGAGAAGAGGTGAAGCAACCGGCCATGTG
GTGCAGCAACAACAACCTCTCCCTGAATGTGGAAAGAACCAAGGAGATGGTGGTAGATTTCAGGAGAGGTCGCCGTGTGC
ATGCCCCACTTACCATCAAAGGGTCAAGTCACTATTTAATTTTGTGGTTCCAATGTTTTT
>M00285:128:000000000-BF978:1:2105:24650:7931_1:N:0:46
ATTTCATGTCTGGCGAAAAATGTAATTACTCCAGTCACTGTTGATAGTTTGAGTCATTCCTCACTATTTGGGAAAAGCTC
AACCAAACGGACATTTACATTCTCTGTGCAAAGATGTAAATAATTTTCATTTCATTTGTGTTTTATACACGTAAGAAATT
ATCTAGTTTACGAAAAACAGCTGTTAGGATTGGCCATTCCCAG
>M00285:128:000000000-BF978:1:2105:10068:7932_1:N:0:46
AAGCAAAATTCAACCCAAGTCTAATGTTATTCTGTGAGTGCCAGCCTCGTGAAAATGAGACGTGGGAACAGAACATTTGT
CGAAATCTCAGCCTGCAAGTTTATACTTAGCAGTATGCT
>M00285:128:000000000-BF978:1:2105:20343:7936_1:N:0:46
GAGGCCTGATCAGACAGTTCCAGGCCGTAGGTCAAGACAACTGAATACGCAGCTTCCAACCAATAGAAATATGCAAAAAA
GGCAGAATTGGAGGAAAGCAGAATTCCAAAAAAGTTGTATGTGGAAGAGATCAGCAAAGAACACACTTATGGCTTGAATA
GACTATTTTGCTTTGTTGAGAATGATTTCATTCTTTAATCA
>M00285:128:000000000-BF978:1:2105:15400:7937_1:N:0:46
GGACGGTTATTCTCAATGGGTGTCTTAAAGGCACTGCTGGCGAATGTAGTGGGAACATCAAAACTAAGAGAACTGATGAT
TTCAGCTGGCCTAGCGAACGTCGCAAAGATTGACGGAAACGGTTTTGTCCGAGTGACGCAGAGGGTCTGGAGG
>M00285:128:000000000-BF978:1:2105:18783:7938_1:N:0:46
GAGAAACTTGAGTTAGATTACCTGGAATTTAAATGTGTAAGGGTAGTTTGATTGAAGTTTTTGAGATATTAAAGGGAACA
GATAGCATGGACAGGGAGACTGTTTCTGCTGGCTGGGGTGTCTATGGTTAAGAAATTACAGCCAATCATTTCACCAGTTC
CCACTGGGGATGAATTCACTGCATAGGACTGGATCACACATGCCGCAATAACTGTCAGTCTCTCCCCTCCAAAAATCTCC
TTCAATCATTAAGGTTTTAGGAAATACACTTCCAACGGAGAGGCTGCTAGAGTTTTAGA
>M00285:128:000000000-BF978:1:2105:6950:7940_1:N:0:46
ATAGCTACAGGGAAACAAGAAGTTCAACACATTTAGTTGGCGCAGTGAATAGAGCTGCTTCCTCACAGCGCCAGAGACCT
GGGTTCAAACCTGACCTTGGGCGCTGTCTGTGTGGAGTTTGCATGTTCTCCCTGTGACCATGTGGGCTTCTTCTGATG
>M00285:128:000000000-BF978:1:2105:28049:7941_1:N:0:46
ACTTTCTGCACAACACACATGTAGCAGCTACAGAAAAAACAATTGTAGTTTATGTATTTCATGGTGCTGAGTCGTTTGGT
AACAGTTATTTAAGTATACTTCTTACCCCTGAAAATGTAATCCTTGATATAACAACAGATTTCCTATTTTGCTGAAACAG
CTTTTTATTAGCTGAAACCATGCATTTGCCACTTTCTACACAAAACACATGGAGTATCTACTGCAAAGCAATTGTAGTTA
ATGCATGTCATTGTGCTGAGACCATCGATAAGTGTACCACTCACCCCTGAAAATTTAATC
>M00285:128:000000000-BF978:1:2105:11044:7942_1:N:0:46
GATCTACACTCTTTCCCTACACGACGCTCTTCCGATCTGAACTACACTCTTTCCCTCCACGACGCTCTTCCGATCTCAAC
TACACTCTTTCCCTACACGGCCCTCCTCCCAACAAACCACAAATCTCCCCCTCGACCACACCACTAACACCCCCAAAAAA
CACACTAACGTTCATACAGGTGCAGCAACAACACACGTGCTATCTGAGATGGCAACGAGGCCAACACAACGAAGACCTGG
CTCTCATATCCGATCGAAATCAACGACAGAAGACAACGACACTCGTACGTATGAAGCGAT
>M00285:128:000000000-BF978:1:2105:13640:7942_1:N:0:46
GGTCATAATTTCTTATGATGAACACATAGCTTCAGTAGTCTTATAGTTCCATTTGAATTTGGAAACAACTTTCTAACAAT
GCAGCCTGATTAGCATTTCAATCTATTCAATTGCACACCTAACCTCATGGTTATGAAACCATACTCAGGTCATAGTGCTC
CCACAAAGCCTCTGCAAAGTAAACATAACGTTATAGCTGTGCAACAAAAGGCTTCAAGCAGAGATATCCATCTCTACCCT
TCTGTGATACTTTCTTTCAATTCAGACATGTCTCGAACAACAAGGCACAAGACATTGCA
>M00285:128:000000000-BF978:1:2105:5828:7943_1:N:0:46
GATGGAAACACCTTTTCTCAAAACCAAAGTACAACCCAAGCTAGTACATTGTGCATTACTGACAGAAGATCATAGGGAGC
ATTGCAAAAGAGGGGTTAAACTGAGAAACTTTTGACCTTGGCAAGTGGAAAATTCTTTGAGTGTGCCAGCCAATATTGTG
TCACAATCCACTTACAAGCTCTCATATAGCTGCAAGAATAATACACCTGTTGGTGCCTTTGGAACTGCATGAATTACTTG
AGGGAAAGTTTG
>M00285:128:000000000-BF978:1:2105:13509:7944_1:N:0:46
TTGCCAGCTGGTGTAAACTTCTGCTCAATGACAGTACAGTGCCGGTTGTTGTGAAGTCCTGTAAACTTACAGTACAAGAC
CTGCAGTTGTAAGTGCCTGTGCCTTTACCGTACATTGCCGGGTATTTTAATGTTCTGTGTCGTTACAGTACAGTGCCGGT
TGTTGTAATGAACTGTGCCCCTACAGTACAGTGCTGATGATGTTTATAGGTCAGAGTTACAGTGC
>M00285:128:000000000-BF978:1:2105:7923:7944_1:N:0:46
GAAGAGGGTGTTACTAACTTGCCGAAGAGTGTGTTACTAAGTACTGACCATGCAGGGTGCCCAAACTTTTGCTTCATGCC
CTATTCCTTTTTTGTTATTTTGAAACTGTAAAAGATGGAAATAAAAAGATAATCTTGCTTAAAATGTTGAAGAAATGTGT
CATCTTTAACTTTATGCATTTGGAAATCAGGTCATCTTTTACTCACTTAGCTATTCACAGTAACAGAAATTTTGACCAGG
GGCGCCCAGACTGTTGCATGCCACTGTATATGACGTAAAGCTCCCCATCTTTCCAATTTG
>M00285:128:000000000-BF978:1:2105:18559:7945_1:N:0:46
TTGAAGTTTTTTGTGGAGGTAACCAAGAGGGTAGATGAGGGTAGGGCAGTGGATGTTGTCTATCTGGACTTCAGCAAAGC
CTTTGACAAAGTCCCTCTGAGCAGGCTAATCTGGAAGGTTAGATCACATGGGATCCGGGGGAGGTAGCAAATGGGATTCA
TAATTGGTTCATAATAGGAAGCAGAGGGTGATAACTGAGGGTTGTTTCTTAGACTGGAGGCCTTGTCTAGTGGTGTGCCA
CTGGAGTCAGTGCTGGGACATTTGTTGCTTGTGATTTACATATATGATTGGATGTGAATG
>M00285:128:000000000-BF978:1:2105:19161:7946_1:N:0:46
CATCAACTGGAACAAACATTGGATCTAAAATTAGTTAAACAAGCATATTTAACAAATCTATTTAATCAAAATTAACAAAC
ATATATTCAAAAATTGTTAACACTATAAGAAAACCAGTAAATACTTAAATTGTGAAAATGCCACTCCTTAGGTCAAGAAA
CACACATAATTGACAATATGGCCAATATTCACTATGTCCTGCAATAATAATTTACTCAGATATTTTAAACGGCTTTTAGA
ATAGATATCTATGCTCATTGTTATTGTTATAGTTACTTAAAAATCCTGTTTATCATTGG
>M00285:128:000000000-BF978:1:2105:23313:7948_1:N:0:46
GATCTTGTTTTTTGCAACTCGGCATAAAAAGTCAAAGATTTGGTTCTGATCAGCCGTATTCCAGAAGAAGGCAATTTGCC
CACTTTTTACTTGGTTGTGAGGTTTGTCAAGCTTCCAGTTAACAACTATCAACAATTCTGATCTTCTCAGTTTCCTTTCT
CAAAGGCTTCATCTTTTGC
>M00285:128:000000000-BF978:1:2105:20537:7948_1:N:0:46
GGCTGCCAATTCCTGGATCAATCTCTCTGCGCCTGGTGCTAATAAACCTCACTTTTCAGAGCCTCTGTGAAATTCCGCAG
TCGACATGAACTGGTGTAAAACAGGAATAGGGAAGCAGGAAGTCATGAAACCTCTTGAACTTGTTCCAATATCTAACGAT
ACACTGACTGATTAGCTGCATAATTCCTTCTTTTCTCCTCTCTCAGATTTAATATTAACAGATGGTGTTTTGTAAAAGAT
TGTTTCACACCTGTACCGCCTCTTGCCCATGTACGTACTCTCTACCTTCAGCCATGGAA
>M00285:128:000000000-BF978:1:2105:5084:7949_1:N:0:46
GGTACACTTGAATAAATGTTACCAAACTACTCAGCAACATGAAATACACACAATACAACTGTTTTCATGTCGATACTCAT
GGGTTTTGTGAAGAAACTGGGAAATGAATGATTTTAGCTTATAAAACGCTATTTTAGCCAAATAGGAAATCCGTTGCTAT
ATCAGCGATTAACTTCACAACAGTAATAGGTACACTTAGATAAATGTTACCAAACGACTCAGCAACATGAAATACATACG
GTACAACTGTTTTCATGTAAATACTCATGGGTCTTGTGAAGACTCTGTGAAATGAATGAT
>M00285:128:000000000-BF978:1:2105:17230:7950_1:N:0:46
CCTTTGAGGTGAAAAGAAGCATAGGAACAAACCAGGGAGTGGCTTTACTTTGTTAGGGGTTTGAGGGGATTTGGTATGTC
ACCAAAGACTCTTAAAAATTTCCATAGTGTTGTAGAAAATATACATTAAAGCGTGTGAATATAGACTTTGATATAATGTG
TTATACCTTGAAAAATAACTGCAACAAGGCAATGAGGATTACATTAATGCTGGCTGAAAATCAGACA
>M00285:128:000000000-BF978:1:2105:15051:7950_1:N:0:46
TACCGGTGAACCCGGTCCCGGTGCACACGGTAATGATGCAGCCGTCGCAAGCCTCCACCCTCAGGGAAGAGATGGACCCG
TTCCACCCCTCGCCCACCGACTCCACGCTGTCCGGGAGGGCGGCCGACTCCCCCTGGAAGCCGGGCAGCTCGTAGACGGC
GACCGGCCGCTCGGCGCTCCTCTTACCCGGCCGCCGGGCTGGGGACGGGCGGCCGGGGCAGTCGTGGATCCAGGAGCCTC
CCTCCCCGGAGCTCCGGGCCAGCGCGTAGCTGCCGTTCCTGCCCACC
>M00285:128:000000000-BF978:1:2105:20888:7951_1:N:0:46
GAGAAAGACTTTTCTTTGTTGAGTCCAGTATTACAGAACTGCCCCATTTTTTTCACTGAGAATTGGGGCTTTGAATCTAC
TTCAGAACTGCTGACAGAACCAGAAATGAATTAAAATTCTAACATGAATTTTTCACCTTCATGTCAATCTCAGTTATAAG
ATGCATTTTCAGCTCCTTTTTACATCTTCTAAACCCAGAGGTAGAGAACCTTAGTTTGTGATACTGGCCTAGATAGTTCC
AATATTAAATATTTATAATGCTTCTCACTTTTGAA
>M00285:128:000000000-BF978:1:2105:26225:7951_1:N:0:46
CAGAAAGGTGGCACAACACCATCCTCTGGGGTGGGGGTGGGGGGTGGAGAGAGAGAATTAGGGATCTGCAATAAATGTTA
ACAATGCCCCAATAAAAATCAAAGTGGATTTGATTGGAAAAAAAAGGGCTCCTAGGGTACATTTACATTATTCCAAATGT
AAAGTTGTTCCAGATTCATAATGACTCAGACACTGGCATAAAAATCAATCGCTCCAAAACTGTAAACCAAAGTGGCTTCT
CGGTTTCACTGAGCTGCAATGAGTTAGGCCCTCTCTCATTCAACATTCGGACTGCATTTC
>M00285:128:000000000-BF978:1:2105:23886:7953_1:N:0:46
GAATAATATTTCAATTGTTTAAGATGGCTGTTGCCAGACTGGTGACACAGTTTTTCCAGAAGTTTATTTGTTGAGGAGTA
ACTTTAAACATGTTTTTTTTTAAACATTTATGAGTTTGTTGACAGTTTGCTTACTGCTTTGCAAAACAGCATCAACTCAA
ATAATCTAGAATTTTCAACAACAGTAATTGTGTTCTCCAAAACTCAACACAACTCCAGTTGACTCTTTTTGGTTAACTCC
TAATACACTCCAATTCATTAAGCATGTAAGAGTTTCAAAATTCCAGTCAATTTGTAAGTG
>M00285:128:000000000-BF978:1:2105:10895:7954_1:N:0:46
GCTGTACTCTGTCACTGGACTCCAGGTGGGGTCCAACAGCTGTGCAGGAACTTAGAGATTGCCCAGCCTTAATGTAGCAG
CATCTGTCCTCAGATCCACACGCCTACTCAGAGGAAAAGTAAGAGGAAGGGAGGTTGTGCCTTTTCCTCATTATTTGTGT
TTGATTTGATGTTTCTTAATTATTTAAAAGTAAGATAATTGGTAGAAAGTATAGGGGAGATGTCAGAGGGAAGTTTTTCA
ATGTTCTATTTCACATGATTTAATTTTAATGGTTTAAAAATATGAAAGACATTCCAAAAC
>M00285:128:000000000-BF978:1:2105:12771:7954_1:N:0:46
CCCTCATAACCCTCATCCGGCCCCCTCCCCCCACGCCAATCTCCGTCATCCCCATTCCCCTCCCCCAAACCACCCCCTCC
CCAAACCCCCCCCTCCCCCACAGTTTCCCACCCCAAATTCCCCCCCTCCCCCCCCCCCAACCCCACGCCCCCCCCTTCCC
ATTCCCCACCCCCTCTCCCCTTAACTTCTATCCCCCCCCCCTATTCCCCCACCCCCCCCCCCACAACCGCTCACACCCCC
CCCATAACCCCCACTCCTCCCCCCACACCCTACCTACTGCTGTCGCGTCCACACCCAAA
>M00285:128:000000000-BF978:1:2105:22963:7955_1:N:0:46
CGCTTTCTCCTCTTTCATTACTTATACAACACTGCCACAGGCACCTTCTCTGGCGCTGAGCCCAGATTGTCCAAATTCCC
ATTCACGTGATCGTCATTGGTTTCCTGTTCCACAACGTTCCACAACAAAGGAAAAACAGACACCATGGTTAACTCAAGAT
CCAACCTAACCCAAAGTCTCTTTTACCATTGAAAACTACT
>M00285:128:000000000-BF978:1:2105:8803:7960_1:N:0:46
TTGTGCCAGAGGTGTTGCTGCCTATCCTCACTGATTGCAGTCTGTTGGTCAGAAGGTCAAGGATCCAGTTGCAGAGGGAA
CTATTTAGTTGCAGGTCTCAGAGCTTTGTGATGAGTTTGCTTGGAATTAGTGTTGAATGCAGAGCTGTAGTCAACAAACA
GTAGTCTGACATCAGTGTCTTCTCTGTCCTGATGCTCCAAAGATGAGTGTAGGGCCAGGGAGATGGCGTCCACTGTAGAC
CTGTTTTGGCTGTAGGCAAGT
>M00285:128:000000000-BF978:1:2105:10033:7960_1:N:0:46
ATTTAGCAGCGACATTCTCCAGTTACAATATATCAACACCTATAGGATAAATGGCAAATGTAGTTTTTGTGACCTGTAAT
CTTCCGCAGAAACTACTATTGTATACTTGATTGCAGTTTGGCATATATTTTGTTTTAATGAATGAGATAAGAAGATGCTT
CACTTACCTGATATTGGAGTTATCAAGGCACTGACAGGATACAAATGCTCAGTGGCAAGAGATGTTGTTGTTCCACAGAC
TTTGGAAGCAGTTCGATTGGGCAAACATTCCCGCAGTTTAGAACCAGTGAAGATG
>M00285:128:000000000-BF978:1:2105:14894:7960_1:N:0:46
GTCCCTCAGTCCCCCTCCCTCAGGGGGGGTATCTGTACACTGACCGGTGTCCCTCAGTCCCCCTCCCTCGGGGGGGGGGG
ATCTGTACACTGACCGGTGTCCCCCAGTCCCCCTCCCTCAGGGGGGGGATCTGTACACTGACCGGTGTCCCTCAGTCCCC
CCCCCCCAGGGGGGGGATCTGTACACTGACCGGTGTCCCCCCGCCCCCCCCCCTCGGGGGGGGGGGTCTTTACACCCACC
GGGTTCCCCCAGCCCCCCCCCCCCCGGGGGGGGACAGGCACACCACCCCGCGCCCTCCCC
>M00285:128:000000000-BF978:1:2105:9042:7960_1:N:0:46
AATGGGGAATTTTATAGGTGACAGTATTAATATGTGCCCACAGCCCTTGCTCCTTGTGATATTAGAGGTTACAGTTTGGT
GCCTTGCTTTTTCTGAATGATATGCATTGCAAATAGTGTACTAATTCACCCTTTTGAACTTTTGTCCATTCTTTCAAAGA
ACAAATCAGTTATC
>M00285:128:000000000-BF978:1:2105:19035:7960_1:N:0:46
GATCTACACTCTTTCCCTACACGACGCCCTTCCGACCTCGACTACACGTTTGCCCTCCTCGGCTCGCTTCAGAACAAGAT
CGGAAGAGCGTCGTGTAGGGCAAGAGTGTAGAAACCGCAGGAGGAAGCGAGGGGCGTCGAGGACAAAAAGAGATGTATAA
GAGCAAACATACGAGGCGAGGAACGAAGAGAGCACAGTAGACATGGGAAAGAAGTGTAGCAGCGAAGCAGAGCACGGTAG
CGATATACGGCGTGCAGCGAATAAGAGGACAGACGACGTGGAGTGTCGACATCTCGTAA
>M00285:128:000000000-BF978:1:2105:22772:7960_1:N:0:46
CCATTTCCATCCATAGCTGCTGCCTGATCTGCTGAGTTCCTCCAGCGCTCTGTGCGTTGCTCCATTTCCAGCATCTGCAG
TCTTTTGAGTCCCGTTCCCTCACTAATATTCCCTGTAGCCTATTCTCTCCCCAGTCTACCACTCACCTACATGCTGGGGG
CAATTTATAGTGGCTGATC
>M00285:128:000000000-BF978:1:2105:6680:7961_1:N:0:46
GACAGGAAATATGTTCCAGATGTTGGGGAAGTCCAGGACCAGAGGGCATGATTTAAGAATAAGGGGTAGGCCATTTAGGA
CAGAGGTGAGGAAAAACTTCTTCTCCCAGAGGGTTGTGAGTTT
>M00285:128:000000000-BF978:1:2105:15407:7961_1:N:0:46
GATCAGGGGTCAGACTCCCGGTTTTTCAGGGGTGACTCTCCTGGTGGACAGGGTTGAGGTTCCTGTTTTCAGGGTGAGAA
TCGTGGTTGTCATGGGTGACATTGCCGGTAGTCAGGAGTGACACTCCCGGTTGTTATGGGTGACACTCATCGTGTTCAGT
GGTCAGGGGTTGCAAACCCTTTGGCAAGGTGTGACACACCTGGTGTTCAGAGGTCAGACTCTAGAACTCAGGGGTCAG
>M00285:128:000000000-BF978:1:2105:24733:7961_1:N:0:46
GTGTAGCAGGGAGGCCCATGGGCTGTTGGACCCGCGAATGATCCCCAACTCCTCCATCTTCTTGAACTCCTCCTTCGCGA
GGCGGAGCTTGTCCGGGGGCAGCCGTCGGGCGCAGGTGTGGAGGGGTGGGCCCTGAGTGAGGATGTGGTGTTGAACCGCC
ATGCTTGAGCATAGTGGTGGAGAACTGGGGCATTAGTACAGACGGGAACTCTGCCAGGACCCTGGTGAACTCATTGGCTG
ACGTGGTGACGGAGTTGAGGTGTGGGGCCAGTAACTTGGCCTCACCCAATGAGAACGTTT
>M00285:128:000000000-BF978:1:2105:8231:7961_1:N:0:46
CCACTACGATATCGTGCCGCCCTAATCTCATAAGTGTAGTCAAAGGAAGAGAAGGAACTATTATGGGCCACCAGTGCATT
AAAAACCATAATGAATTTCATTATCAATGTTTGCCTATACAGAGAAGAGACTCCCAAAACACAAGAAATGGTCCACATTT
TCCAAAGTCATGCCACAAA
>M00285:128:000000000-BF978:1:2105:22813:7963_1:N:0:46
CTGAGTCGTTTAGTGACAGTTATTTTAGTGTACCTATTACCCCTGAAACGGTATTCCCTGATATAGCAAACAGATTTCCA
TTTTGGCTAATACAGAGTTGTTGTGAGAAATCAACATGACTGTCACGTGACAGCCGTGACCCTGACCCCCACTGACCAGA
AGACAGTATTGCTCCTTCTAATCCGAAGTCATCCTCCTCTCAATCAAGGTGCAGCTCCACCCATCCCTCAGGTGGGAGAG
TATCCCTTGACCCTAAACCTCTCTAACCAGTTCATTTGACTTTGACCTCC
>M00285:128:000000000-BF978:1:2105:4186:7966_1:N:0:46
CCGAAATGTCAACCATCCCTTTGCCTCCACAGATGCTGAGTTCTTCCAGCATTTTATTTTTTGCTCCAGATTCCAGCATC
TGTAGTTGCTTTTATCTCTTTTACTCGTTTAGTACCTTCACCGTGCCTTGTGCAGGTATCCATTTTTGTCCTTGAGAGGC
CCCGTTCTTCTATTTTCTAGCCTTTTACTATTTATATACCTTTAAAATGCTCTGGACTCCTATTACAAATAATTGTTTCT
CATATGATCCCTTTTCATCTCATTTTGATTTTCACTTTGCTTCTGATTATATACATCTT
>M00285:128:000000000-BF978:1:2105:5743:7966_1:N:0:46
ACACACACTGACCCTCACTGGGGGACGGTCCCACACACACTGACCCTCACTGGGGGACGGTCCCACACACACACTGACCC
TCACTGGGGGACGGTCCCACACACACTGACCCTCACTGGGGGATGGTCCCACACACACTCACCCTCACAGGGGGACGGTC
CCACACACTGACCCTGACTCGGATTCACGCTCAGCCCCCCCTGTCCTACCTGCCAGCTGTCCGCACCTCCCACTGATCCT
GAGCCTGTCAGTGATC
>M00285:128:000000000-BF978:1:2105:22320:7967_1:N:0:46
TTCTTCCAACTTTATTTGACCCCAGTTTATTTTTTAGTGTTCATGCCAGGGCTTTTGGAAGTATCATTCTCAGCTGGTGT
AGTTTAAACTTGTACTCCCTGTGAGAATACATTTACATTGGTGATGTTTAGGGAAATTGCACAAGGACCAAAGGGATGTG
TCAAGGAAGGTGGGGTAAGTGGGAGGGTGTTAATGGTGTTACAATTACCCTCAAACATCTGCCAGGTTTTAGGATGTTTG
GGAGAGTAAATAGGTTCATTATTGTCACATGTACCGAGGTACAGTGAAAAAACTTGTCTT
>M00285:128:000000000-BF978:1:2105:15456:7968_1:N:0:46
GCCCAATGGCAGCTGATTCATGACACTCAGCATTATAATCTACAAATCGGCCAGCAACATTCACTCATTTTTAGGATGTG
GCATTGATGGCAAGGCCAGAATCTGTTTGACCATCCTAAGTTTCACTGTGACTGAGATGATAAGCCTTTAACTGTTGCAT
GGAAAAGTGTTTTCATAGCATTGTATAGGACTGACACATGTGAAGGTTGTTAAATGCACCATCTTGGTGTGTGAATTTTG
TAACATATGGACAAGATCAATGAAGCAGGGCCTGAATGCTTTCCTAAGCAGTTCACG
>M00285:128:000000000-BF978:1:2105:18627:7970_1:N:0:46
GAAGTTGTGGGGTCTTGACAGGGTGCAAGGGAAAAGGATGCTGTCTCTTGTAGAAGAATCTAGAACTATAAAAATAAGGA
ATTGCCCACAGCAAAAATGAGATGAAACTGTCTGAGGGGGTCATGAATCTTTGAGCTTTCTTCCTCAAAGGATTTTGGAA
ACAGACTTTGAATATTTTTAAGGCAGTGGTAGACAGATTCATAATAAGCAAGGGGTGAAAAGTTAACCAAGGAAAGTGGG
AAAGTAGAGTTGAGGATACAGTCAGATCTTTGTAAATGGTGGAGAAAGCTCAAC
>M00285:128:000000000-BF978:1:2105:23619:7971_1:N:0:46
AGTCACATGTACATCCAAACACACAGTAAAATGCATCTTTTTGTATTCCCTGAGGACGTGCTGGTGGCAGCCTACAAGTG
TCGCCATGCTTCCGGTGCCAACGTAGCATGCCCACAGCTCCTAACCCGTACATCTTTGGAATGTGGGAGGAAACCGGAGT
ATCCTGAGGAAACCCACACAG
>M00285:128:000000000-BF978:1:2105:16968:7971_1:N:0:46
ACTTGTCCCATTGCCATGCATTTTTGCTTTGAGTTCTGTTTTTATTGAAGATTTCAAGATCTGCAGTGTTTTGCTTTATT
ATTCTCCTCCTATACTTACATAAATATATAAAACAGCTTGGAATCTGTCACTGCTAGGTTGCAAGAATGGGTTGAGGGTG
TCGAGCACCTTTGCTCCATCCGCCACAACAGCCAGGACCTCCCAGTGGCCACCAACTTCAATTCCATATCCCACTCCCAT
>M00285:128:000000000-BF978:1:2105:21678:7972_1:N:0:46
TAGATAAATGCTTTGTCCTTATACAAAACTGGCAGCAGCATCAGTCACTGTACTATTATTATAGCACCAAGCAACAAATC
ATTTACTTATTACAACACAGAAGGAAGCTATTTGGCCCATCAGATCTGTATTGGCTCTGCACAGAGACATCTTATCAGTC
CCCCTTTCCCAATTTCTCTGTACCCTTGCAACTTAATCCCTCTGTCATATGTTCAACAATTCCCTCTTGCCATTGACCTA
TACTAAGGGGTAAATTGCAGCGGCCATTTCATCTACCAGCATGATTTAGTGACGTGGG
>M00285:128:000000000-BF978:1:2105:11935:7972_1:N:0:46
ACCTACACTAATCCCATTTCATTCTCTCCATATTCCCATTGACTCCCCCCAGATTCTCGTACTCACCTACACACAAGGAG
CACCTTACAGTGGACAATTAACCTATTAACTTGCTTAACTTTGGGACATGGGAGGAAACTGGAGCACCCAGGGGAAACCC
ATGGGATCACAGCGAGAATGTGCAGACTCCACACAGACAGTACTGGAGGTCAGGATTGAACCCAGATTGCTGAAGTTGTG
AGGCAGCTACACCACCATCTGTGACACTGTCACATCCTTGACACTCGCAGTCTTGTGATG
>M00285:128:000000000-BF978:1:2105:28152:7973_1:N:0:46
AAGTTAATTGATGATATAGCAAAAGATTTGTGATGTGGCTAAAACAGCGTTTTGAATGCTATATCCATTCATTTGCCGAT
TTATACACAAAGCCCATTGAGTACCTATTGCAAAATAGTTGTAATGTATGTATCTTATGGTGCTGAGTCGTTTGGTTACG
ACTATTCGACAGTAGCTTATACAGCTGCAAGGTTATTCGATGATACAGCAAAAGATGCTAATATGTCTAACACAGCGTTT
AGAATGCTGTATCTATAGATTTTCAA
>M00285:128:000000000-BF978:1:2105:11612:7975_1:N:0:46
CCTCCCTTAGCAACACAAATTGGAGCTTTTGGATACAATCTGTAACCTTAATAAATAATCACAAATAAACTGGGAGCATA
TTACACTGTGATAATTATAGAGTCTCCATTCTGACACTGATGTTTTGCATCTTGTTTTCAAATATTCCAGTAATTTGAAA
ACTTGGTACAGGCTGCTCTCTAATTGCTGCCTTTTTATATTATACATATCAGT
>M00285:128:000000000-BF978:1:2105:22262:7976_1:N:0:46
NNNNNNNNNNNNNNNNNNNNNNNNNNNNNNNNNNN
>M00285:128:000000000-BF978:1:2105:5526:7976_1:N:0:46
TTTTTGCATTTCAAGCACCAGGGTACCTAGGTGCCTCAGTATTCTACTCACTTGCAATCTCTCTCCATTTAGGTAATAGT
CTGCTTTTTGATTCCTCTGACTGAAGTGCATGACTTTACACTTCCTTACATTGAACTCCATTTTTGTCCACTCACTTAAC
ATCCTGTTGCAGAGTTCAAATATTCTCATTGTAGCATGTCCTCCCTATTTTAGTGTCATCAGCTAACTTTGAAGTCTTAC
TGCAACTGTACAAGGCACGAGTGAGTCTATATCTAAAGGACTGTGAACAATTTTGGACTC
>M00285:128:000000000-BF978:1:2105:14354:7981_1:N:0:46
ATTCATTCCTTCGAGTCCTGGCAACATCAATGTAAATCTGTTCTGCACACTTTCTAGTTTAATACCATCTTTCCTATAGC
ACGGTGACCAAAACTGAACACAGTACTCCAAGTGTGGCCTTTCCAGCGTATTGTGGACAGCAACATAACATTTCAACTTC
TATACGCAATGCCCTGACTGATGAAGGCTAGCATTCCAAAGGCCTTCTTCACCACCCTGTCTTCCTGTGACTCCACTTT
>M00285:128:000000000-BF978:1:2105:21927:7983_1:N:0:46
GGTAACAGTTATTCGACTGTATCTCTTACCCTTCAAAAGTTAATCAATGATATTATAGCCGATTTCTTATTAGGCTAAAA
CAGCGTTTTTAAAGCTAAATCAATTGATATCCCACTTTCTACAGTAAACCCATGGAGTAACTACTGAAAAACAACTGTAG
CCTATGTATTTCAAGGTGCTGAGACGTTTGATAACAGTTATTCGACTGTAACTCTTCCACGTTAAAACATAGTCGCTGAT
GTAGGAACCGTTCCTAATTTGGCTAATAAAGCGTTTTTAAAGCTAAATCCACTGATATG
>M00285:128:000000000-BF978:1:2105:5231:7985_1:N:0:46
CTCTTTTTTCTCAAGTGCTATTATGTTGGTCCTAATTGTACTGCAGTTTCCATGCATTAACAAGATCTGCATTTGTTGTA
CAGACATCAAATTTCATTTCCTTTTCCTAAATCAGCAAAAGCCTGAAAGGAGCATTGACAGTAACAGATCCC
>M00285:128:000000000-BF978:1:2105:4649:7985_1:N:0:46
GGGAGAAACAACCTGCTTTGGTAAACTTGGAATGACTTTGGAATAATCTGGACCCTCCTCCTCATATTGTGGAATGTCAG
AAGAGAAATGCACTTCAGCAGTTCAGAGCCGCACTACAGAGCCGTACACAAACCATCGGAAATGACA
>M00285:128:000000000-BF978:1:2105:11361:7986_1:N:0:46
TAATGTGTTGCTGCTGAGCGTGTTTTGTTGACTGGCACTGGCCGACTTCGATAAAGGACTGAGCCCAGAGCAGTTCTGAC
CCGAACCGATGCTGGTCCCGTTCTTGCCCTCTGTCACATTCACTAACTTCTCCACGTCAGTTCCTTGAGGACACCAACT
>M00285:128:000000000-BF978:1:2105:12867:7986_1:N:0:46
CCAAATGTTATATATATATATATATATATATAATTATATATATTACAGTATAATATCAGAGTGTATATATATATTCTTTT
TATCTTATTCTATATAAAGATATTTTAACATTGCAGCAATCTAGTAGGAGTTTGTTTTTAATGTATTGTGTGTGTATTCA
AGATATCCTCGTAAGTTATAAAGAGATTCTGTAGCATTCATATAGGTAGCTGTTAATGCAGCAAGATTCCAATTTATACC
TTTTTATTTCACACATCAAGC
>M00285:128:000000000-BF978:1:2105:25117:7987_1:N:0:46
GAGGATAATCATGGTGGAGATGTTGCTGTATTAAGTCCAGAAGGCTGCAATGTGTCTTGGCAGAAGATGAGATGTTGTTT
GCTCAAGCTTGCACTGGGCCTCAGTGTAATGGCACAGTACCGATAAGGTGAAGTGGGGGCAGTGTGGAGAATTAAAG
>M00285:128:000000000-BF978:1:2105:9777:7988_1:N:0:46
ACAATTCTACCGCCCACCTACACACTGGCCAATTAACCTACCAACCCACACATCTTTGGGATGTGGGAGGAAACCTACTC
GGTCCACAGGGAGTATGTGCAAATTCCACAGCACTGGAAGTCATGATTGAACCTGGGTCACTGGAGCTGCGAGGCAGTAG
CTCAACAAGCTTACTACACCACCACTGAGAAGGTGGTGGTGAGCCACCTTGAACCACTGTAGCTCTGGTACTGATCGGCC
AGTGTTCCAGGATTTCAGACCTCTTGATAATGATGG
>M00285:128:000000000-BF978:1:2105:26850:7988_1:N:0:46
CCCTCCACCTGGCTCCATCTGCCTCTTTTTTGCCCCTGCCTGCTTCCATCTATTACCCACCTGTCTCTACTACACCCCCC
CAACTCGGCTCCTTCTGTCCATCATCCTTCACCCCTCTTCAGTCCACCTATCACATACTGGCCCCTGTCTCAACCCTCCC
CC
>M00285:128:000000000-BF978:1:2105:8650:7988_1:N:0:46
TATGACAGTTGGTTTTCAGTCCGTGCCAACACACTTTCTCCATTACCTTGGGCTTTTCATTTATGCACCAGCCTCTTATG
TGGCACCTTGTCATATGCCTTTTGGAAATCTAAATATACTACATCTACAGGTTCCCCTTTATCAATTCTCCCTGTCGTAT
CCTCAAAGAATTCAAGCAAATTTGTCAAACATGTTTTACTTTTCATAAAACCATGCTGACTTGGTTGATTATAGTCGGCT
CTCCTCGATGTTCCCTCCTGGACTTTAGCAAGATTTGAACATGGGTGCACTATCCCTGCT
>M00285:128:000000000-BF978:1:2105:10176:7989_1:N:0:46
AGATTTCACACTTATTTGGGGTGAACTTCATCTTCCACTTCTCAGCCCAACTTTGCATCTTATTTATGTTCCTCTGTAAC
ATCTGACAGCCCTCCAAACTCTCCACAACACCCCCAACCTTTGTTTCATTCGCAAACTTACTAACCCACCCCCCCACCTC
ATCATCTAGATCGTTTATAAAAATCAAAAAGAGTAAAGGTCCCAGTACAGATCCCTGAGGTACACCACTGGTCACCAACC
TCCACTCAGAATACGACCCTTCAACAACCACCCCTTGCCTTCTGTTGGTCAGCCCGTTTT
>M00285:128:000000000-BF978:1:2105:6594:7990_1:N:0:46
ACTGAGGCTCTGAATATCCTCTCAGGTATCAGGTAAGGATTCCATGGGAATAAGCATTGATGGGTCATTAATTCAAGATG
TGGGTGTTTGAGCTCCAGACTTGAACAAAAACAAAATGAGCCCAGGTTATACAAGTCTCAAAACCTGAGACAGACTAGGA
CATAACAGAGAAAACCTTCTGAAATG
>M00285:128:000000000-BF978:1:2105:28333:7990_1:N:0:46
ATTACCATGGATAAAGTCTGGCCATTTACCTGCTTCTGCTAATCGTATGATTGCTTTTGTTACATTGATGGCCAAACGAG
CCATCCTGCTCAAATGGAAGGATCCAATACCCCCTACCACTTTTCAATGGTTCTCTCAAACTATATCATGTCTTAATTTG
GAAAAAATTAGGAGTGGTACTGTTGATTCTTCGCTTAAATTTGAAGATATCTGGAGTCCATTTATTCAATACTTTCATAC
GATGTAGTTTCAGCTTCTATAACTTTTTTTTTAATTTAGAGAAACGGAGCTAGTTCGGA
>M00285:128:000000000-BF978:1:2105:3929:7991_1:N:0:46
CATGGATCCACAACACCACTGAAACTAGACTCCACTTAACTTGATTCACTTAATGTGATATCAAGAAAAGGCTGAGAGCA
TTGGATATAAACAAGGGTATGGTATCAGACAACATCACAACAGTTGTACTGAAGACCTACACTCCAGAACCAACTACATT
TTGAGCCAAGCTGTTCCAGTGCACTTAAAACACTGGAAAATGTTGTGTTCACAAAAGGAAAGACAATTCCAATCTGGCCA
GTTATAAGCCCATCCACTCCCTTCAAATCATCAACAAAGTAATGGAAACTGCCATAAAC
>M00285:128:000000000-BF978:1:2105:7291:7992_1:N:0:46
GTCCCAGAACCTATCCCTGTGAGACACCACTAGTCACAGCCCTCCAATCTGCATGCACTCCTTCCACCACAACCCTCTGC
TTTCTACAGGCAAGCCAATTCTGAATCCACACAG
>M00285:128:000000000-BF978:1:2105:16978:7994_1:N:0:46
GAAGTGTCTCAACCCAGTAATACAAGCTCATTAATACATGTGTGGAGTTTAACATTTGCCAGAACTGATAGACTACTAGT
TAAATTATTGGATTAGTAATCCAGTAGTCTAGGCTAAAGGTCCAAGGATTTGAGCTCAAATCCCACCATGACATATGGTA
ATTTAAGTAAGGTTTCTTGAAAAAATTGTAATTATAACAACAAACAGAGAGGGCTGTTTCTGCACTGTATGACCCTCTGA
TATAGAATAAGGCCATTTATCCCATTAGGTCCATGTCTGCTCCAAGGGGAGCTATGTCAC
>M00285:128:000000000-BF978:1:2105:27714:7996_1:N:0:46
GTCCTGGTGAAGGGCCTCGACCCAAAACGTCGACTGTCCATTTCCCTCCACAGATGCTGCCCGACCCGCTGAGTACCTCC
AGTGCTTTTGTGTGTTGCTCCACATTCCAGTGGCTGCTGTCTCCTGTGTCTCCAGCCCAAGACTATTCCATCACAAAGGC
CCCTCGTTACTGAAATTAAAACAGAAAATGTTGCAAGCACCCATCAGATCAGGCAGTGTCTATGGAGAGAGACAGACAGA
GTTAAGGTTTCAACACCTTCTGCAGATGCTGCCTGACCTGCTGAGTATTCTCGCCATTTC
>M00285:128:000000000-BF978:1:2105:18614:7996_1:N:0:46
TACAGTGGGATAGAAGCTGTCCTTGAGCCTGGTGGTACGTGCTTTCAGACTTTTGTATCTTCTGCCCAATGGGAGTGGGG
AGAAGAGAGAGTGTCCAAGATGGGACATTCATCATCAGACATCCATATTTCCGATCTTACTTCCGATCAAAACTGAACAC
GTTCAATTTCTCTGGGAAAAGGCAGGGTATCCTGCATTGAGTGACTCACCTCCTGATACTTTATTGACCTCACTCCATTG
AACAGTAGCATGAGGCAGTTTTGGTGAATTTGTTATCGAGGCTGCACCTTGTTACTTAC
>M00285:128:000000000-BF978:1:2105:24524:7998_1:N:0:46
ATCTTATTTACCTCCATGTACCTATCGAACAGTCTCTTGATAGACCCTATCGGATCTGCCTCCACCACCATTTCCGGCAG
CCTATTCCACGCACTCAACACTCTCTGAGTAAAAGAAAAATGCCCCTAACATCTCCCCTATATCTTTCCACCCAACACCT
TAAACATATGTCCTCTTGTGGCCACCATTTCAGCCCTTGGGACAAGCCTCTGACTATCTACCCAATCAATACCTCTCATC
ATCTTATACACCTGAATCAGGTCCCCCCTTCCTCCTTCTCTCCAAGGAGAAAAGGCCG
>M00285:128:000000000-BF978:1:2105:27912:7998_1:N:0:46
AAATATGGTATTTCCCCTCCTGAGAGAATCGAGAAATAAGGGATATAGTTTCAGAATAAGGCATCACTCATTTGAGAGAG
GTGAGAAGGAATTGCTCCTTTCAGATGGTTGTGAATCTTTGGATTTTACCACTCCAGAAAGCAATGGAAGTTGAATCCTG
GAAAATATGCAAACCCAAGATAAATTTTCAGCCAATTAGGAGAGCCAAGAGTT
>M00285:128:000000000-BF978:1:2105:23530:7998_1:N:0:46
TTATTCCCACAGCAATTCTCATATTAACCAATATGAGAATTTTGCTCCATCCATCCCTCCCTTACCCTCACTGCAACTTG
ATATCTCTCTTTCTCAGTTCAAGCAAAGATGCTTTGACCTGAGATATTAACTCTGTTTCTCGCTCCACTGAAGCTGGCTG
ACCTGCTGAGTGCTTCATGCATTTCCAGATTTCATTTCAGATTTTCAGCATCTGCAGTTTTTGATTTTCTTGATTATGTA
ACCATTAGAGTTATTGTCAACGTGTCTCATGACTCTGGTGTACAACATATACATACC
>M00285:128:000000000-BF978:1:2105:19417:8000_1:N:0:46
CCTTAGTCACTTTGTATTTGTTTTGGACAGTAGTTTTTTTTTAATGATGATTCTTTAGGTTGTGGATGCTGCTGGCAAAT
TGGCAATGCTAATTGCATTTAAGAGAGTGATAGCCATCTTCTTGAACTGCAACTAGCAGATACCATAAGGGATTGAGACC
CAGTGAAAATGTTCTTGCTGCCTGCTGACCTCTACTGGTAATTTCTGGTTAGAAAAAAATGGTATGTTGGACAACATGTA
TATTTCAGCCTTCAAAGATTTGCAGCAATGGACATTTTTCCCCCCAACAGTCGGGATATT
>M00285:128:000000000-BF978:1:2105:16844:8001_1:N:0:46
AAGAAGGATAACAAAAGCAAAGGACCGTGAAAGTGTAAAGACACAAGTCCGACTTTCTGGACCTGACACATTCAGGGAAA
CTTGCACTTTCACAGTTTATTCAGTCACTCCTGAATGTTTGTACAGATGCTGTTATTTTATTTTGACTAGAAACTATTTT
AGCTCCTGTTACTAACTGCCAGGGCTTTGTAATTTTAGCCGATGATGCCAGAGAAGCGGTTAAGCATGGAATTGTTGGAA
TACTTGTGTCAAATCATGGAGCAAGGCAATTGGATTGTGTACCGGCAACTGTAAGTTAAC
>M00285:128:000000000-BF978:1:2105:15039:8004_1:N:0:46
CTAACTGCTTCCCCCACCTCCTGACCCTCAGCTCACTGAAATATATTTAGTGTGATTGATGATGAATTTAACCTTTTTCA
ATTGTAAGTCAACTCCTCAGGACAATATACCACAGATCATTGAGGCTGACATTATATAGTCCATTTGGAATCTGTAAATA
CTGAAATCATA
>M00285:128:000000000-BF978:1:2105:19883:8004_1:N:0:46
AGCAAACCATCAGTAAGTCAGCATTTGATTTCTGCTTTTTGGTACTGTGATCCTTGAAAGACAATATTGACATCCCTTTT
GGCGCATTTGATGATCTGAATTTGCACACTCATCAATAGGGTCCTTGATAATCTTTTCCACTATGTTTATTGACTCGTAC
AAGGTGTGTAAATGTTACTGACATTTAATTGAAAACTACTGAATTTGGATTCTGGTAATGTATCTAAATCCTTAGTGAAA
GTACAATCTTTAATGGTCTTAATTTATTCTTCATTTAAATAGTTGTTTAATTCATGACTT
>M00285:128:000000000-BF978:1:2105:9484:8005_1:N:0:46
NNNNNNNNNNNNNNNNNNNNNNNNNNNNNNNNNNN
>M00285:128:000000000-BF978:1:2105:12380:8008_1:N:0:46
GCATGGAAACAGGCCCTTCGGCCCAACCCGTCCATGCCGACCACGATGCCCCACCCAAGCTAGTCCCATTTGTCCAAAGC
TCGCTAAACCTTTCCTACCCATGGACATCCAGATGTCTTTTAATCGCTGTTATTAAAGACATACTTCTCAGGTCATCAAA
CATTGCTTTGACACTGCTGTCAATAGACAACTAGACCACCATGGTATGCTGGAAAATTA
>M00285:128:000000000-BF978:1:2105:11333:8008_1:N:0:46
AGCACCTGGAGGAAACCCACACAGACACGGGAGAACATACAAACTCCTTACAGTCAGTGACAGGAATCGAACCCCAATCA
CTGGCGCTGTAACAGCGTCGTGCTAACCGCTTCTCTATCGTGCCATCCATTGGCACTATAGCATAGCAGCATTTTTTCTG
ATCCAAGTTGTAGAATGAGATTGCCACCTTATTTT
>M00285:128:000000000-BF978:1:2105:13568:8008_1:N:0:46
AGTCAAAGTCGATATTATCATCATATGTACAAGCACATGTATGTTTGCATAGGTGGAATGAAAAACTGACTTGCAGCAGC
ATCATGGGCACAGCACATATTATTTTGTCCCAAAAAAGGTGTCTGAATATTCAGTTATCTTCCCAGTTAAGATGTGCTCC
CATTGTAAGTATGTAACCTAATGGAACCATTTGTCAGATGCAAAATCTCAAAATAAACAATGTGATTGTAGCTATTGGAA
ATTGTATTGGATTACAATAGACAATAGACAATAGACAATAGGAGCAGAAGTAGACCTTTC
>M00285:128:000000000-BF978:1:2105:16065:8009_1:N:0:46
AGGGTCATTGAACAGAAACCTTGACTCTGTTTCCCACTCCATGAATACTGCCATACCTGCTGAGTTCTTCCAGCCTTCTC
TTGTTTTGGATTTTCCAGCATCTGCAGTTTTTTTCCTCCAGTTATTGTTTGAAGCTTTCCTGCTCCTCTCAAAACATATT
GTGTATGGAGCAATTCCTGGCCGTTATTCTACAAGTAAGCCATTGCATAATGGGAGAAC
>M00285:128:000000000-BF978:1:2105:10481:8009_1:N:0:46
CACTGACCATCAACCACCCACTTACACTGACACCATTCTAGTCTCACATTCCCGCCAATTCCTCCCCTCCCCACCCTCGA
TTCAACCATTCAACTACACACAGTGCAATTAATCTACTAACCTGCATATTTTTAGAATGTGGAAATATCAGAAACACTGA
GGAAAAACTACATGGTTACAGAGAAAACAAGCAACCTGCACAGAAATAGTGCTGGAGGGTAGGATTGAACCGTGCTCACT
AGAGCTGTGAGCTCTACTAGCTGCATGACAGTACTGCCCCATTAAATTCAGAATTAATTT
>M00285:128:000000000-BF978:1:2105:9590:8009_1:N:0:46
CGTGTGCTCTTCCGATCTTAAATCCCTGTTCCATATATACATTTCAAATATAGTTTCATAGTATATACAGGCTCTGCAGC
AGGTGCATCATATCCATTTCTGTGCAAAATAGGGGAGGCTTGTTTGCTGTGTAACTAAAGATCTAAGTGCAGGTTGCAGG
TGCCACTTCTGATTCACTCCAGTTACCTCTTTGCAAGATCACTGGCAGAAACTGAATGGAATTGAAGGTGACGAGAACCA
AAAT
>M00285:128:000000000-BF978:1:2105:11149:8009_1:N:0:46
GGAGGCATCTGAACCACATCTCTACAAGCAGCACCACTGCATTTTTGCAACATCTAACCGTCTTGGTACATTGGTTTATT
ATTGTCACATGTACCCAGGTACAGTGAGAAACTTTGTTTTGCATGCCATCCATACAGATCATTTCATTACAGCAATGGGA
TGCCTGTTCTTGCTGCCTGGTGAAGCAGAATCAGAATCAGTTTATACTGTCACTACTGTATACA
>M00285:128:000000000-BF978:1:2105:22913:8009_1:N:0:46
CATTGTTCAAATGGAATCAGCCACACAGCAAGGCTTCACGATTCAATGGTTAAAATGGGCTGGTTGGATTAGCCTGTCTT
AGGCATTGCATTTATCCAGCCAATTATCAATAAAGCATAGATTAGAAGTCCCCTAACCAACTCCCTCACAGTATAACCTA
CA
>M00285:128:000000000-BF978:1:2105:24064:8010_1:N:0:46
AGTTAAAAACATATTGCATGATCTGCATAACTTGAAAAGAAAAACTTCAGTAATCCTCTCTGATTTATGAGTCCCGGTGT
CTGAACAAGGCTACAAACTTCATTAAGGGCTCTTCCCACACGACCCATCACCTCTTCAGTCTGCTCCTCGCAAAGAAACG
CTTCAGGACATTCCACACATCTCCGGCTAGATTGAGGAATAGCTTCATCCCCAGCGCCTTGAAAATCTTAAACAAGGACT
TTAAATTTCACAGATTGCACTAGTTCTTTCTCGCTTCTTCTCTCTCTCTAATACATCT
>M00285:128:000000000-BF978:1:2105:8885:8011_1:N:0:46
CCTAAATCCAGTAATTACTTCAGTTTAAATAGCTGAACACTTGTAGTTGGCTCATTCCAATAGGTTGGATGCAACTTGGA
TGCATACGAAAAGACATGTGTTTAGAAACAATATGAATAACCATTTAATTTTTCAATCTTATTTCATGGTTTTGAATCAG
TTATTATATGGAGCTGTGCAATATTTACAAAATAGTACTGTGTGCAAATGTATGAACTGTTTTGCAATTATTGTTGGTCT
GCCTAATCTGATATTTAAAACCGCTTTATAAGAGCAAAGTGCTGCAAATGCTGGCGTTCT
>M00285:128:000000000-BF978:1:2105:6840:8012_1:N:0:46
GATCTACACTCTTTCCCTACACGACGCTCTTCCGATCTGATCTACACTCTTTCCCTACACGCCGCTCTTCCGATCTGAAC
TACACTCTTTCCCTATACGGCGCACTTCCCATCACGCACGCCCCATCCACCTGCCCGTCCGTCGTTCAAACTTGGCAGGG
AACGATACCCTCCAGCCAAACCGCAAACACGCACGGAGCACGCGTCAAACACGCGTCTGCTTGCTCACGGAGTTACGACC
CACAGCGCCTGAGGGTGACATGTGTCGTCCCATCAGCACTCTGCTGTGTCTGCGTGCTC
>M00285:128:000000000-BF978:1:2105:10234:8012_1:N:0:46
AGAAACCAGTTGAGCGTGTTTGTTATTACTGTAAGAAGCCTGGTCATATGAAATTTGACTGTTCTGTTTTGAAGAAAAAG
CAAGAAAAGGGAGCTGTGCCAACTGCCTG
>M00285:128:000000000-BF978:1:2105:10815:8013_1:N:0:46
CAAAGGCAGGTTAAATGGTCACTGTACTGTGAATCCTGGTCATGGGCTTTCAGTCGTGTTGGGAATTCATGGTGTTGTCT
GCTTCGAATACGATAAGGTCTTTCTTTCACATGTTCCAGTGCGGAGTACATAAAGGAAAACAATCTAGTCTGGATCCAAG
GATCATGGGGATGAGAGGTGTGGGTCTGGGATAGGGATGTGTGCAGATTGGGAGATGAGTCAGCTGCTGGTAACCACTGG
AAAAGAATCAGGGTTAGGCTACAACTGGCAGTCAGTGCATGGCGATGGGGTTATCTATTG
>M00285:128:000000000-BF978:1:2105:22056:8016_1:N:0:46
GTTCACTTGTTATGAGTTTGAAAGTGACAGATAATTGTTTCAGCATATCTTTTCTTTGGAACTTATGTCTAACAAACATG
CAGAATTTCTTCAAATGTCAGTGCGTTTATTTATGTGACAGTTAAAAATGTGTGG
>M00285:128:000000000-BF978:1:2105:27162:8016_1:N:0:46
ATAGATTTGGAAAACTATCCCTATGTCCTTACCTAGGGACAAGTCTACAATCACAACGGATAGGAAGAATGTGAATCTTT
TTCCAAATTTATGTGGAGAATTTTAGATGTATTACGGGATCTCCAGGTTTACTTAGTTCACATTGCTTTGAATTCGACTG
TCCCGAGCATATCCAGTTCCCCCAAAAGTAAGTGTATTTATTACACACAGTTCAAATGTACCATCAGGAGAAATTTTACT
ATTTCCTAAATGTGTGTTACAACCAAAACCAGCATTTATTGCTCATCTTTAGCTGGCCT
>M00285:128:000000000-BF978:1:2105:14614:8016_1:N:0:46
CAAGGCATCATTTGACTGATTATGGCAGCAAATAGCTCTGTATTAAAGGAAAGCATGCCACTGGTTAAAGTCATATTTCG
CGTAACTGAAGGTAGTGGCAAATGAGGTCAGTCATTTTAGCCAGGGACATTGCTATAGAGGATCTTCA
>M00285:128:000000000-BF978:1:2105:12483:8017_1:N:0:46
ACCTTAGCTAAACCCTTTCCTTTACCACTTTCATCGCAAAATTCATGCAGTATCTACAGGACAATAATTGTAGTGTATGT
ATTTCATGGTGCTGCGTCGTTTGGTAACAGTTATTTAAGTGTACCTCTCACCCCTGAAAGTTAATCGCTGATATAGAAAA
CAGATTTCCTTTTTGGCTAATACAGCGTTTTATAAGCTAAAACCTTTGCTTTACCACTTTTAACGCAAAATTCATGCAGT
ATCTACAGGACAATAATTGTAGTGTAGGTATTTTGTGGTGCTGCGTCGTTTGGTAACAGT
>M00285:128:000000000-BF978:1:2105:22219:8018_1:N:0:46
TAATATATATTAATCATTAATATATATTAAGAAGTACAGTGATCACAGTTCCTACCCTCGGGAACTCAATTGTGGATCTC
TGAATAAAGACTTTCTCTACTATTTTCTGTTTCCTGTTCTTTAGCCAATTTTCTACCTCCTGCTGTTGCAGTCCTCTGAC
CTTCAGTCTTTATCATGGGTCTATTATGCTTCATCTTGTCAAATGCTTTTAAGTCCATATCTATCACATGATATGTTTAA
TTTGGAAACTTAATCAAGTTAGTTCTCCAGTC
>M00285:128:000000000-BF978:1:2105:22425:8019_1:N:0:46
GTCCCTTCACCTCCTCCCTCACCTCCTCCCTCACCACCATCCAGAATCAGACTTATTATCATCTTATGACATGAAATTTG
TTTTACGGTAGCAGTACAGTGCAAAGGCATAAAATTACTATAAATTACAAAATAAATAGTGGAAAAAAAAAAAGGAAAAA
AGAGGTA
>M00285:128:000000000-BF978:1:2105:25618:8019_1:N:0:46
CACAATTGAGAAAGTTCACAATTAAGCTGTGGGATCATGCAAGCCAAATAGCTGAGGGTATCCTTGCAGGGCCAGTACCC
CTTCTGCTCTTGCTGGCCGACAAAGAGTACATAAGAATATTAAATAAACCTTTGCGGCTTTCCTATGGTCAGAATGCTGC
CTGCTTTTGCTGTGGTGCAGTAGGAGTAAGCAGCAGTTGACCTAATGGGCTTAGTTTAGCATTTAAGCTCCTGTTAGGAA
ACCATTGACACAAATATTATTACCATCAAGATAAGATGCCCGGGCCGGAGGTGGCGCTGC
>M00285:128:000000000-BF978:1:2105:22808:8021_1:N:0:46
CTGCTGGTTTCCACTCTCACAAGCCAATTAAAAAGAATTTATAAGACCGACACAATCAGTCATCCACAAAGACCCCAATT
TGTTTTAATTCAGATCTCCAATACCAGTCTTGAGTTGGACTTCAGACCACCCTTATCAATCTTTGGATTGATCCCAGATG
AATCCCGTTAATCTTTGGGTTGGTCCCAGCCCACACTCGTTAACCAGTAACAAGAGAAACACACTGAGTCATGATTCAAT
GTTAAAAGCTACTTTATCAGTAACTACTTATGATAATAAGAAAAATAAAGATAAAACTTT
>M00285:128:000000000-BF978:1:2105:8095:8023_1:N:0:46
GGAGCTAGTGTAGAGCGGAGGGCTTCAGATATGTCTATCATTGTGCTCTCTCTGGGGCAGGTGGGACCAGTACAAGAAGC
ATGGGCTGCACCTGAACAGGGGGCAACTAATATCCTCGCAAGGAGGTTCACTAGTGCTACCCAGTAGAGTGTGAACAGGG
TTCAGAGGAGATTTACTAGGATCATTCCTGGGATGAAAAGGCTTACATATGATGAGCGACTGTCGGC
>M00285:128:000000000-BF978:1:2105:16777:8024_1:N:0:46
GCAGGAATGGAGTCATAGGGAGAATTAAATAGGATGCAAGATAGAGAAACATGAATGGAGGGAGTGACAGGGAAAATGAG
AGAGGTGGAAATTACAGAAAGAGCAGGGAAAGTGGACAAAAATTGATAAAGAGCAAAGACAAAAGAAAATTGGAGGGAAT
CAAACACTGAACATGGTTGCATCAGATTTCTCTGTCCATTATTTGCAGCCTATTCAAATAAGCAGATTACCACTTCTGTT
GGAGTGACAGAGAGGGAGTTTTGAGAGTGTGTTGAACATCCATACCATGGTATCACACTG
>M00285:128:000000000-BF978:1:2105:2946:8024_1:N:0:46
CCCTGGCTCTCCTGCACGCTGTATTTTTCCCCGTTTAAAGGGCTATGCAAATTCTGCAGAGCGTCGCTGAACGGGTGCCC
CCATCCGTGAATAGAATTGAAATAAAATGCAAAGCAATTCTCTCCCCCCCCTCCCTTCTATTACTGCATCCCCAAACGCC
GTTTTGCAACAAAAAAATAAGCAAAACACCATCCAATGCAACCTTCAATCCAGAAACAGAACGGAAGAGCACAACCCTGA
ACTCCAGTCACTCCGCGAAATTTCGTATGCCGTCTTCTGCTTGAACAAAAAAAAACAAC
>M00285:128:000000000-BF978:1:2105:3492:8025_1:N:0:46
TTTAGGGGAGATGTCAGAGGGAAGTTTTTCACCCAGAGAGTGGTTAGCACATGGAATGCGCTGTCTGGGGTGGTAGTGGA
GGCAGATACGATGACAGGTTCAAGAGATTGTTAGATAGGCACATGGAAGAATGTGGAATAGTGGGATATGTGGGAGGTAA
GAGTTAGATTGTGAGACGTTTGAAGGATGGCACAACTTGGTGGGCCGAAGGGCCTGTTTTGTGCTGTATTGTTCTATGGG
TCTATGGGTCTAATACATTATTGGCTCCAGTGGCTTCAAGCAACCTGAGGATATGAGAA
>M00285:128:000000000-BF978:1:2105:20477:8026_1:N:0:46
ATTTTTCCACCATATTTTTCTAATTAAACAAAATAACTGGCATAATAGGCAATTAAAATGTAAATCCCCTAAATTGTGAT
TATGCTTCCTCACTATAAGTAGGCTATTTAGCAATCAATAAATAAGCAACAAATTTGTTTCTCATAATCGTAAAACACCT
CATGCCCATTATTGCAAAGATTATGTAGGAACTCTTACTAAATTGGTCAAATGGGAAACCAACAATATAGGGTAATATAC
TAGTTTTATGCATAGCCCAATAACATTCTCCATTGGCTTCAAGGTAAGTAAAA
>M00285:128:000000000-BF978:1:2105:17219:8026_1:N:0:46
ATGGACTTAAGGATCTCCAACGCTGAAAAGCAAGTTAATTGCTTGTTTTCCCCTGGACCTATTCCTAGCCAACGTGCCTT
CTTCTTTGGTAAGGAGTCCTCTCCCCCTCCTGATGACCTGTTCTCCTGCCTCCAGCCCCCTTCTTCCACCTGGACTCCCC
CACCGGGCCTGTTACCTTCCCTGGACCTATTCATAGCC
>M00285:128:000000000-BF978:1:2105:12201:8027_1:N:0:46
GATCTACACTCTTTCCCTACACGACGCCCTTCCGATCTAGATACCACGTTTGCCCTCCCCGGCCCCATTCCAACCTATCT
ACACTCTTTCCCTACACGACGCTCTTCCGAACCAAACCACAAACTCTCCCTACCCGACGCCCACCCACTCAGTGTAACAA
CCCCAGCCCACCGAGGGCGTCTGAGCGAACCGCCGGGCCACGGCGCTGCACACAGGAGCAGGACATACGACCGCTACAGA
CGGGAGAGAGCGCATATCAGAGAGAGAGAGGGAACAAGCGCGTGGCAGATCACCTCTG
>M00285:128:000000000-BF978:1:2105:23927:8030_1:N:0:46
ATCGCTGATCTTTCACCTCAGCACTGCTTTCCCGCACTCTCCCCACATCCCCTCATTCCCAGAAAGTCACAGTCTGAGTT
TCAAATGAACTCAGTGACTGAGATTCCCACAGACACCTGGGATAGAGAATTCCAAAGATTGTTGACCCATTGAGTGAAGA
GATTTCTCCTCATCTCCTTCCAACATGATCCACCCCTTATGCTGAGACTGCGGCTCTGGTC
>M00285:128:000000000-BF978:1:2105:21998:8030_1:N:0:46
CCGATGCACATGTGACTAATAAAGAAAGCTTATAAATGGAACAACTGGGTACAGCACTTCTGAGTAAAACTCCACAGTGT
GTGGTGAAGTAGCAGCTTTCTTACCCAGGGCTGAAAGTTCCTACAGGCAGCAATGAGTGAAGCAGCAGCACTGAGAGCTG
TATCATACAGGCCATTTTATCCCCTCCTGTCATAAGGGTGTCCACTGTTTGCTCGGTATTGTTTGACCTGTCCCTCACCA
TGATCTGTGCTTCCCTATTGGAGAGGGAATCAGCCTGGAGACCGCCACAGCTGGGATCG
>M00285:128:000000000-BF978:1:2105:12891:8031_1:N:0:46
GATCTACACTCTTTCCCTACACGACGCTCTTCCGATCTGGTCTACACTCTTTCCCTACACGACGCGCTTCCGATCTGATC
TACACTCTTTCCCTACACGACGCGCTTCCGATCCCACCTACACACCCGCCCCGCACGGCTCCCATCACATCCGGAATCCT
ACCCACACGTGCGCTCAGTGCGTAACCAGACACCGCTAACGAATGGCACGAGAGCCAGACGGCATAGAGAAGCGGACCAG
CATCGCGCTGTAGAATCACGATGTGTACACCGCAGCTGCGAGAAGTACACGGACAGTCGG
>M00285:128:000000000-BF978:1:2105:28681:8031_1:N:0:46
CCATGCACTCAATTAAATTGTTTTGCCATTACATCTTGTGGCTCAGTTGATGACACTCTCCTCTCTGAGTGACAAGGGAG
TAGGTCCCTGACCCGCTCCAGAGACTTGACAACAAAATCTCGGCTGATGTTCTAATCCAGCAGCCACTGTGGGCTCAACA
AGGTCTTGCAAACAACACTGATGGAAGTGCTATGTTAGCCA
>M00285:128:000000000-BF978:1:2105:20233:8032_1:N:0:46
TAATCTGATTATTATATTTTTTTACTCTCAGCCTCGAAGCATTTGATGGTCTCTTTCCTTCTTATTTATTGATTTTTAAT
CCCGTCATTCAATGACATTGAAGTGTGAATGCCAAGTGCAAATACACACCTGAATCTTGCGTCTCAGTGAAATTGTTTCT
CCGAGGAGAATTCTCAATTTCTTCAGAAATTGCTTGGAAAGATCCATTCGGTAAATCCGTGCCACATATCACTGCAGCTG
TTAAACGGAAGTATGGATTTAGACATTCCGTATTCAAAGTTAACCCTTGGCAATTAAA
>M00285:128:000000000-BF978:1:2105:21755:8033_1:N:0:46
GGGTGTGGAGGGACTCGTCCGCATGTTAACAGGGGCGGATCACTTCACCGGGCGGGAGTATCACGTAAGTGGAAGCAACA
TTGAAAGAGTGTGCATTTTTCGAAATTTATGAAGACAGAACTGGTGAAAAGGAACCACTGGACAAAGAAATGGCTGAGGT
CCGTGTGGATCAAAGGCCACAAAGGAGTCCGGGATGCAGCCACACTGAGGCTTTATTCGACAGACACAGACTCTGACAGG
ACTCTCTCCAATTATCTGAACACATTCATTATTATATAGCTCTAAATATAAGCAACCATT
>M00285:128:000000000-BF978:1:2105:17849:8034_1:N:0:46
ACAGAGAGGGAACCTTATAGATGTCTATAAAATCATGAGGGGCATAGGGTGAATGTGCATGGTCTTTCTTTCCAGGGAAA
GGAAACCTAAAGCTGGTGGGTGCTGGTTTAAGTTGAGAGGAGAAAGATTTAAAAGGGACCTGAGAGGCGGCAGCTTCATG
CAGAGGGTAGATCGGAAGAGACACGTCTGAACTCCAGTCACTCCGCGAAATCTCGTATGCCGTCTTCTGCTTGAAAAAAA
AAACAAAGTAAACGAACATAAACAAGACGAGAGAAAGGTACTAAATCGACAGAGAGCCT
>M00285:128:000000000-BF978:1:2105:21638:8036_1:N:0:46
GTTCTCCCGTGTCTGCGTGGGTTTCCTCCGGGTGCTCCGGTTTCCTCCCACAATAGGAAAGACGTATGGGTAGGTTAATT
TGGGGGGGTTAAAATTGGGAGGCGTGGACTTGGAGGGCCGAAAGGGCCTGTTTCCACGCTGTAAATAAAATTTAAATTTA
AAAATTTA
>M00285:128:000000000-BF978:1:2105:11302:8036_1:N:0:46
ACCTGAACCCTAACTGGATGAGTCTTTTTGTGAAAGCTCACCTCAGGTTTGGCTGGTCCACTCTGTTCCTTCAAGTGTGG
GCTGCTGGGCCCCTC
>M00285:128:000000000-BF978:1:2105:17369:8038_1:N:0:46
ACCCCCACATTAACCTACCCGTACGTCTTTTAGAATGTGGGAGGAAACCGGAGCACCCGGAGGAAGCCCACGCAGACACA
GGAAAACGAAAAAGCTCCTTACAGACAGCGGCGGGAATCGAACCCCGATCGCTGGCTCTGTAACAGCGTCGCGCTGACCA
GTATGCTTTTGTGCTGCCCTGGACCACCTCCAGTGCCATAATATTCATTCTAAGA
>M00285:128:000000000-BF978:1:2105:12714:8038_1:N:0:46
ACATTGTCTCAGTCGCTTGTTGTTACTGACACTGAAACAACAGCGTGTGCCATGCCGAACATGGGTTAAAACATGACCTT
TAAAAAAGGATGGAAAACTTTTAACACATAACATGCTGGAGGAGCTCAGCAGGTCAGGTAGCATCTATGGAGGGAAATGA
ACAGTCAACATTTCAGGTCAAGACCCTTCATCTGAACTCACTTGTCCCTTGTGTCTCCAGAAAACTCTTAATGCAAGATT
GTC
>M00285:128:000000000-BF978:1:2105:26240:8038_1:N:0:46
CACCCCGACAGCCTCTAACGCAGCTGAACCTGTGGTCACTGTGGAGGACGTAAGATCAGTCTTCCGGAGAGTGAACACAA
GGAAAGCACCTGGTCCAGATGGTGTCCCGGGCCGCCTGCTCAGATCTTGTGCTGATCACTGGCAGTGATATTTGCAGACA
AACTT
>M00285:128:000000000-BF978:1:2105:18263:8040_1:N:0:46
GGGCAGCAACTTCCTTTTACGCTGGCCCCACCAGAGAGCACCACTGCCAATTGACGGAGCAGCAAAGGCCAGCGCTGTGT
CGGTGCCTCTGTTGGCACAGGAGCTCCCGTCTCCAGAGTGGAGGCACTGGTTGGTGAGGCACTAGGTCCCCACTGTGCCC
AGGGAGTTACTCCCGGCACTGCGGATGAACCCAGAATGAAGCAAACGCCAATTCCCATTTCTGCGGGTTAACGCCGTGGC
TTTCGGCTCTTGGATCGGACACCCTGGGTTGAGGCAAGTGTCAGAGCGTGGAGTC
>M00285:128:000000000-BF978:1:2105:14423:8041_1:N:0:46
NNNNNNNNNNNNNNNNNNNNNNNNNNNNNNNNNNN
>M00285:128:000000000-BF978:1:2105:11730:8042_1:N:0:46
AGTAAACAATAGACAACATTTGCTGTTCACTGCTTGCAAGGTTATATCATTCGCCTCTCATTACAATTGTTGTGTGAAAT
CTACTGCTGATTATATGTGATCAGTGCGTTTCCTTTAGTCAGCTCCCACTTCATGCTGAACTGTCGCTGCTTATAGGACA
ATTTATGTTGCAATTATTTAAAAAGAAGACAGGTATACTCACTGCCTCACAAAGCCAGGGGCACAGGT
>M00285:128:000000000-BF978:1:2105:26904:8043_1:N:0:46
AACCTACGCTGCACACCCTCTATAGCCAGGATATCCTTCCTTAATCCCGGAGACCAAAACTGTACACAATACTCCAGCAG
TGGTCTCACCAGGGCCCTGTACAAATGCAGAAGAATCTCTTTGCTTTTGTACTCAATTCCCCTTGTAATACAGGCCAACA
TTCCATTTGCCTTCGCTACTGCCTGCTGTACTTGCTCATTCACTTTCAGTGAATGATGCACACATACTCCTAAATCCCTT
TGTTTTTCCCCCTTGCCAAGCTCCACACCATTCAGAAAATAATTTGCCTTCCCGTTCCTT
>M00285:128:000000000-BF978:1:2105:9247:8044_1:N:0:46
CATTCACAAGGAAAGCAGAAATTAAACATCAATTATAGACAATTATAGACAATTTTTACAGTAAAGAAAACAATTAGAAA
AAAAAACTCATTGTAGTGCAAAGTGGTCAAAGTGGTCCCAGTGTTGCTGTACTGAGGGAGTGATTTGGGCTGTGCCAG
>M00285:128:000000000-BF978:1:2105:7240:8046_1:N:0:46
CTGTCAAAGTTTCCGTGGCAGTAAATGTTCGTGAACGCGTTTGATGGAAATCACTCCGCACCTTCAAAGGAATCTTTATT
AAAGTTGAAAGAGCAAGAAAACAAACACAGAGTTGAAAACAATCATAAACTAGCTTACTTAAATCAAACAAAAGGCTCTA
ATTACTAATGGCAGCTGATTTTCTCATTCACTTTAATTATTTCTTTCATTTTAATTAATGGCTTAAGGCCATTTAAACCG
GGCATAGGTGCAATGGATGGATCTCCTAACC
>M00285:128:000000000-BF978:1:2105:16665:8047_1:N:0:46
AGTGGGATAAGGGAGGCAAAAAAGGGACAGAGATAAGATTTCTTTATTAGTCATGTACACTGAAACACACAGTGAAATGC
ATCTTTTGCGTAGAGTGTTCTGGGGGTAGCTCACAAGTGTCGCCACGCTTCTGGCACCAACATAGCATGCCCAAAGAGGA
TAGTGGTTACTGGAAGTTAGAGAAATTGATGTTTGTGCCGTCAGGTTGTAGACCACCAAAGGCAAAACATGAGGTGCCGT
TCCTCTAATCTGCGTCTGGCTTCCACTTGGCAGTAGAGGAAGCCGAGTTGGTGTGGGAAT
>M00285:128:000000000-BF978:1:2105:27304:8048_1:N:0:46
ATTGATTTACCTCTTTCTACACTAAGCCTATGTAGAAACTTGATAAAAACAATTGCAATGCATGTTTTTCGTGGTGCTGA
GTCGATTGGTAATAATCATCTGAGATTACCTCTTCCACGTAAAAAAGTTAATTAAAGATATAACAAAAGAATGTCCATTT
GGTAGAAAGAGCGTTCAGAAACAAAATACATTGATTTACCACTTTCTACACTAAGTCTATGTAGGAACTTGATAAAAACA
ATTGCAATACATGTGTTTCGTGGTGCTGAGTCGATTGGTTACATCTATTTAGCTGTACCT
>M00285:128:000000000-BF978:1:2105:20765:8050_1:N:0:46
AGCCCACGTCTGCTTTCTACCAATATCCTTGTTGTAATCTACAGCAACCTTCTACACTATCACAACACCACCAACATCTG
TATCATCAGCAAACTTACTAACCCACCCTTCCACATCCTCATCTAAGTTGTTTATAAAAATCACAAAGAGCAGGGGTCCC
AGAACAGATCCCTGTGGAACACCACTGGTCACCGACCACCAGGCAGAGTACACTCCAATCTACTACCACCCTCTGTCTTC
TATGGGTAAACCAATTC
>M00285:128:000000000-BF978:1:2105:3116:8052_1:N:0:46
AGAAAGGATAGATATTCCTAAAGATCCTCATCAGGTCTGGATGAGAGAGATCCTAGATTGCTGAGAGAGGGGAGATGGAA
TTTGTAGAACAGCTTGTCATAATCTTTCAGTCCTCCCTAAATACCAGGGAGGTGCCAAATGACATTAAAAAAAAAAATGA
CAAATATGACATCCTTGTTGAAAAGGGTACAAGGACA
>M00285:128:000000000-BF978:1:2105:11302:8053_1:N:0:46
CAAGAGAACACTTAAGAGAGAAATCAGGAGAGAAAAAAAGAGGACATGATGTTGCTTTGGCAGACCGCAAAAGAGAATCC
CAAGGGATTCTTTAGCTATTAAGAGCAAAATGGTAGCAAGGGACAAAATTGGTCCTCTTGAAGATCAGTGTGGTCATCTA
TGCATGGGGCCAAAAGGGATGGAGGAGCTCTTAATTTAATTTTTTGCATCGGCATTTACTTAGGAGACA
>M00285:128:000000000-BF978:1:2105:21405:8055_1:N:0:46
CCATGGACCACTTTAAATTGAAGGAGAGTATGAGGAGCACATGATGACGCAGTATTAACCAACTTGAAAATATCAGTCCA
GGTTTGCTCAGAATTTGACATCTGCAAATCTTGTTCCCAAGCATTTTTAATTTTATCTAGTGGCACCTTACTCATCCCTA
G
>M00285:128:000000000-BF978:1:2105:8082:8056_1:N:0:46
TCGGGTGCTATGGTTTTCTCCCACATTCCAAAGACGTACAGGTTAGGAATTTATGGGCATGCTCTGTTGGCACCGGAAGC
GTGGCGACAGTTGTGGGCTGCCCCCCAAAATCACTATGTAAAAGGTGTTTTTCACTGTGTGTTTTGATGTACATGTGACT
AATAAAGATTTTATCTTATCTTATAGTGT
>M00285:128:000000000-BF978:1:2105:24576:8057_1:N:0:46
CAAGGAGCTTCAATTTTATTAATAAATTTAGGTTGATATCCCTCTATTTTACAGAGGGCACACAGCCATCACAATGGCTC
TGATTTTGAAGGGAAATATTTGCTGCTGACATTGAGATAAGCTTTCTGCAATGATTTAGTGGATGGAGACCTCCTTGGTT
CTTGTACCAATCAGACTTTAGCAACCTCAGCAGAGGATTTATGGCATCCAGTAATGTGCAGTAAACCAGCCTATCAGTTT
AGGGAA
>M00285:128:000000000-BF978:1:2105:23596:8057_1:N:0:46
CTGCAGGCATCATAACCGTGACTTGTGAGAGGGGAGATTCGGAGTCAGCTAAATTGGGAAATGGAGAGAGGGATTGGTGG
AAGTTAAGGGGGAGAGGGACTTGTAATAATTGTGAACAACTCTGTAATATCTCTGAGAGATGACCAAGATGCCGTGTTAA
CTGAAAGAGGTAAACAAACTGAGCCACTGTCCCTTATCTGCTACTAAACAAGGCAGGCAATTACTTCTCTGA
>M00285:128:000000000-BF978:1:2105:28086:8057_1:N:0:46
TGAGATGTGTGGACCACCGGCGGCTGACCAAGAGTGTGGAGTGGTGCTGTCCGGATGCTCCTAAGATGGCAGTCAAATAA
ATGAAGGATAAGTCACAGCAGAGCCTGTGGCCTGATGCCTTAATGATAAAAGGATGACACGGAGGCAGAAGCCTCCAAGG
GGCTTGGAGTATTGCTCTAATTGCTCAGGAGGGACAACTGAGAGTATGCAGCAGAGCCCAGTGAAAGTGTGCTGTGCGGA
AAGTGAGAAGGAACAACTTACTGTGATCCTTTGAGTGGAGAGGTTTCACCAATACACAT
>M00285:128:000000000-BF978:1:2105:11422:8059_1:N:0:46
GGTGGTAGCTCCCCAGATGAAAAATGGCTAAGAGGTTCAAAGAACAGGCAAGGGGAATGGTTGGGCTTCTGTGCGATGGA
AGTGCATTATGCTAAAATAATTCCAAACATGTGGAACCAGCCAAGGAGTGATCCAGCACTAGTGGGTGGGTAGAGTTTAC
CCCTACCTCACCCAAAGGCACTGATGTGCTGCCATAGGACACGGTGCACATTCCTGTCGATTCAGCTTGGATGTTTTTGC
CAAGCACATCACACCTAACTGGTCTCAAGGTGTGAAATATCAGTGGGCTATTCAGCTGTG
>M00285:128:000000000-BF978:1:2105:18502:8059_1:N:0:46
TATAGGAGAATTAGTTCTATGGAGAATTAATGGAGTGGGAATGGTCTGTGAGCAACCATGGATGATGGGCCAAATGGCCT
CCTATGTTGTAAAGAGATATGGCACTAGATATTAAAGGGTTTGAGTATGGTATGAGGCAGAGTTAACAAATATCAGCCAC
GAGGGGAGAAAATGGGTTTCCTTAATGGCTGTGCACAGTCGGCCCCACTAGGGGATGGTTGAAAGATGAACTGTGATGCC
GTCCACAGTCAAATTTCCTGCCAATGAATCCCAGCTTTTCCTCACTACTCCTAGTTT
>M00285:128:000000000-BF978:1:2105:11287:8059_1:N:0:46
GGAAGAACACTATTCTAATCCATCCTCACCCTGGATACTTTAATTTTTAATGAATAGTTTAATTGGTTTGTTCATAAATA
TTAACTAATATTTAAGAAATCTGAGATCCATGTATGATTGGTCACAGCAAGTGTTCCTTATTACCGTTGTAGAGAAATAA
AGATATTCTCTGCCAATTTGAGGAAAAAGGCAGAAAGATGCCCAACACTGAATA
>M00285:128:000000000-BF978:1:2105:22171:8061_1:N:0:46
ACCTTCTACACTATCCACAACACCACCAACCTTCGTATCATCAGCAGACTTACTAACCCACCCTTCCACATCCTCATCCA
AGTCATTTATGAAAATCACAAAGAGCAGGGGTCCCAGAACAGATCCCTGTGGAACACCACTGGTCACTGACCTCCAGCAG
A
>M00285:128:000000000-BF978:1:2105:26772:8061_1:N:0:46
CTGACTGTAAGGAGTTTGTACGTTCTCCCATGTCTGCGTGGGTTTCCTCCGGGTGCTCTGGTTTCCTCCCACAATAGGAA
AGACGTACGGGTAGGTTAATTTGGGGGGGTTAAAATTGGGAGGCGTGGACTTGGAGGGCCGAAAGGGCCTGTTTCCACGC
TGTAAATAAAATTTAAAAAAATTTAATAAGAGAGGGTGAGTTGGAAGTAGATTATATGATTGGTTTTGGATAGTGGTGCA
CAGCATTTAAGTATTTTCAATAATTTTTTATAACTATGTAGTTCATTGAGAAATAATACC
>M00285:128:000000000-BF978:1:2105:20859:8062_1:N:0:46
ATCAATGCTTATTCAATGCTTCTATAAAGAGCCTAAGGACATTTTACTGGTGAAGCTCTCCCACTGGCTAACAGCCTTGG
TTTCTTTCAGTGTTGTCCTGGCGTTCAACACCATTATCTCCCTGTATGTTCTCCCTGTGTCTGCGTGGGTTTCCTCCGGG
TGCTCCGGTTTCCTCCCACATTCCAAAGATGTACGGGTTAGGAAGTTGTGGGCATGCCTTGTTGGTGCTGGAAGCATGGA
GACACTTGCGGGCTGCCCCCAGCACATTACACGCAATGATGCATTTCACTGTGTGTTTCG
>M00285:128:000000000-BF978:1:2105:10197:8064_1:N:0:46
GATCTACACTCTTTCCCTACACGACGCTCTTCGGATCT
>M00285:128:000000000-BF978:1:2105:28399:8066_1:N:0:46
ACAGAGATTCTGGAGTGTTTTGATCACATGTTGCATTGCAGATCAGAAAGAAACTATTTTTCCCAGTTAGCAATAACTCA
CCGTATAGGACAATGCCCTGAAGTGATTCTCGCTCTGATCCCCACCGACATCCTAACCTTTATGATTTATTTTATTGAAA
TCATCTGCATCAAGCCAAGCCACAGCCTTCTTATTTGCTGAGTTTATTTTGATCAGGCTGTTTCAATGTTGGTGAAAGTG
CAATTCTCAACAATATCAAACATCTACCTATTTTACAACAGCCATACAAACAGTTGGTGC
>M00285:128:000000000-BF978:1:2105:26684:8066_1:N:0:46
TTATGAAGTTGCCAGAAATATCAGCAAGATTTTCTGGTAAAAAGTCTGAATTAATCAAAATCTGGATGATCCAAGACTGT
CCCTTAACCAGAAAATGTTAGTCATCACTCTGCTTTAGAGATCTGGTATTAGACATTTGTAGTATGTAGTCATACAACAG
AGCCTGTTAATTTGATCAGAGCCTTGATTTGGGGGATATTTGCCTGGGGAGAGGATGCTGATATTGGTTTGCTTATCTTG
CTTGTGTATTTAGAGGAATTTTCAGCAAAACCATTGAGGGTACTTCTCCGAAACTTTG
>M00285:128:000000000-BF978:1:2105:20483:8067_1:N:0:46
GAACAGTTCTCCCAGCCGGATTCTTTTCATTTATTTTCAGCCTGGAAAGAACAGGTGATTCCACCTTCAAACAGCGTAAG
ATAGTCCAAGGTTTCAGCATCCAGCTTGAAACGTGAATCTTTGCTGATTCATAAAGATGTAGGTTGCTGCAATGCCAGAA
GTCCAGGCGCTCAAAGAAGAAGGTTCATGAACTTGAAGTTTAAATAAGCTCTCTGTGAATTTTCATTTAACATGGAGGCA
GTACTATTGATTCCACCGGAGAACTCTGAGCACCAGTAAAGTACTGTGTTGAATGTCATT
>M00285:128:000000000-BF978:1:2105:19767:8069_1:N:0:46
GGCCTTTGCGCAGAAGGAGGTGATTTATTTAGGTCCGTGAGTAGAGGAAAGTGGACTGCAGCCAGTGAAGTGGAAAGTTG
AGGCCGTCATCTGATGCAAGAAACTGAAAACTTTGCTGAACTCCAGTTGTTTCAGCTATGATCCCATACCACACCAGACG
TTTACCCAAGATCATTACTATGATCCCATCCCA
>M00285:128:000000000-BF978:1:2105:10623:8069_1:N:0:46
CTGCCCACTCCCCACTGAACCTACACCCTGCCCACTCCCCACTGAACCTACACCCTGCCCGGTCCCCACTGAACCCACAC
CCTGCCCGGTCCGCACTGAACCTACACCCTGCCCGGTCCCCACTGAACCTACACCCTGCCCACTCCCCACTGAACCTACA
CCCTGCCCACTCCCCTCTGAACCTAAAACCTCCCACCTCCCCTCACAACCCACACCCTCCCCACCCCACACCTCACCGAC
ACACTCCCCACTCCCACCCCACCCCCCACCATCCTAACCACACACACTCTCTCCACCCTC
>M00285:128:000000000-BF978:1:2105:22502:8069_1:N:0:46
CAATAAGGACTGGTGTGTGTTCTCCCGACTTCCCCTTCCTGAAGTCCACAATCAATTCTTTGGTCTTGCTGACATTGAGT
GCAAGGTTGTTGTCGCCACCACTCAACCAGCCAATCTATCTCTCTCCTGTACGCGTCCTCAAGCCATCTGAGATTTTGCC
AACAACAGTGGTGTCATTGGTGAATTTGTAGATAGTGTTTGAGCTGTGCCTAGCCACACAGTCATTAGTGTAGAGGGAGT
AGAGCAATGGATTAAGCGCACATCCCTAGGCTCACCTGTGTTGACTATCAGCCCGTAGGG
>M00285:128:000000000-BF978:1:2105:13713:8069_1:N:0:46
CTGAGACATCCACAGTGGGTACCACCAGATGAACTAGAATGAGCAAAACACTTCTGTTAAAAAGAACATCAAAGAGAGAA
TCTCTGACAACTGAGATACTTCATGTTTAAAATTCCTGTTGAGTTCTTCCAGCATTTTCTGTTTCTATTTCAGATTTCTA
GCACCTGGAGGTTTTATTTCATTTTCACTTACTGCAGATTTGTATGGCTGTGCACTGTCCTAATTACGATGGACATATGA
CTCATTTTGTGTGGATTCGTGACAGTTTCGAGTGTCCACTGAAGAGTGTGCCTGGCGCTG
>M00285:128:000000000-BF978:1:2105:16231:8070_1:N:0:46
GTTCATAAGTGAGTTTCAATTTGTCAGCTCTTTATAAACTGAAGGAAGTTCTAGGCCGCATGGTATGTTTCTGCATGGAT
TCTCTGGGAATCCGGTATTTCTATTATTGTATGGTTCCAAAGTGGGAACACGTTTGGACAAGAAAGCAGAGCTTTGTTTG
CTTTGGGGAACACCTTTTTTC
>M00285:128:000000000-BF978:1:2105:13572:8072_1:N:0:46
ATGAGTCTTTTTGTGAAAGCTCACCTCAGGTTTGGCTGGTCCACTCTGTTCCTTCAAGTGTGGGCTGCTGGGCCCCTCCC
TTCTGGAAGATTCTGTTAGTGTTGCTAATGGCCCCACTTGCTGCTACCTCATGTTGTTTGCTTGCTTGGGTGGGGGGCAC
TAGGGGGGTTTGTGACTCTAACTTTGGACATGCTGGGAATCGATAGGCACAGTTTAAAGTCGCTCTTGTTTTTCACGCTC
CCAACTTGGGCTCAGCACTCAATGTCATC
>M00285:128:000000000-BF978:1:2105:14116:8073_1:N:0:46
TGTGCAAACTTCACCCAGACAGCACCCAATGTCCGCTTCAAACCCAGGTCTCTGGGACTGCGAGGCTGGAATGCTAACTG
CTATGCCACCTTGTCGTCCAACAATAGCAACAACTATTGTTCTTGTTGCTGTTTTGTCTACTTTCATCGACTTGGAGACT
TGCAAGCTCTCCACTATAAACTAAAATAGACTTGCACTTAGCAGAAAG
>M00285:128:000000000-BF978:1:2105:10641:8073_1:N:0:46
AGCTGTCAGAAGAAGTGGTTGAGCATTAACTTAGACAGGTAAATGGATAGGAAAGATTTAGAGGGATTTCGGCCAAATAT
GGGCTAAATGGGAATCTTGGTCGGCATGGACCAGTTGAGCTGAAGGGCCAGTTTCTGAGCTGTAAGACTCAATGGCTCTA
TGACTCTATATGGTCCAAATTCTGATGAGTTCAGGGGAAGAAACA
>M00285:128:000000000-BF978:1:2105:6707:8073_1:N:0:46
GAAAGCTTGGTCAAAGGGACAACGTTTTAAGAAGGTCTGAGAGGAAGAAGAGGTGAAGGGGTTTGGGGAGGGACATCCAG
CACTTAGGCTGAAAGCATAGGTTTCAACAGTGGAACAGTTAAATTTGGGGATAAACAAAATGCCAAATCTTTTTTTATTC
ATTCACAGGAAGTGGGCATTGCAAAATAAGGTCAACGATTGTTGCCATCCTTAATTGTTCTTGAATTGGTGGTTTGGA
>M00285:128:000000000-BF978:1:2105:7753:8075_1:N:0:46
CGGATACGATAGCGTCTTTCAAGGGACTGTTGGATAGGTACATGGAGCAAAATAAGATAGAGGTCTATGGGTAAGCCTAG
TAGTGTAGGGACATGTTCGGCACAGCTTTGTGGGCCGAAGGGCCTGAATTGTGCTGTAGGTTTTCTATCTTCTATGTTCT
ATGTTCTATCTGCCAAGCTACACTTCCTCATCTGGATCCACCTATTGCTTGCCAGCTCTTGCCCCACTCCTCTCCCTCAT
CTCTTTAT
>M00285:128:000000000-BF978:1:2105:23914:8075_1:N:0:46
CCTTTTTATCTTTACTTTTCTTATTGTAAGTAGTTATTAATAAAGTAGTTTTTAACACTGAATTATGACTTGGTGTGTTT
CTTTTGTTGCTGGTTTGTAACACCCCTGCTGTGCACCCTTTCAAAGCTCGTTCTTTTTCCTT
>M00285:128:000000000-BF978:1:2105:4509:8076_1:N:0:46
CAAGCACATCCAAGCACAACCACGTGGTCCCAGTGGTGATCACGTCTAAATAATCAGGTATGACAAAAACACTTATCTAG
AGAACAACCAGCACAATATCACACAGAACAATTTGTTTCTGAATTGAATGAACCATATTGGGTGCGAGGAATTGACTGCT
TAATTGATGCTGCAAAGTAATTGTAGGAAAAGTTGAACTGTTTCAACTTACCTGTTCACTTTTATAAAGCCAAACTTTGC
TGCCTCTCAATACAACAAATATTTTGGCTTTGTAGCCCCTTAATTCCAGAGAACCATACT
>M00285:128:000000000-BF978:1:2105:2750:8076_1:N:0:46
GATCTACACTCTTTCCCTACACGACGCTCTTCCGATCTCGAATTCTCGTATTCCCTCCACGGCTCTCATCCAAACTAGAT
TGAAAGTGTAGCTTTTGGGGATAAAGTAATACACATGTCGCATTATGTGCTATGTTCACTGCAAAATAAGTATAGATAAG
AGCATGTACACCTGAATAAGATAAACGATAATTTTCTCTACTTACATGTCTAAATTATAACTTTATATCAAAATCTTCTC
ATAATGCGCGTACATTACATCACAATGAACTGGGATGAACTCAACCACGGTTTTCTGCTT
>M00285:128:000000000-BF978:1:2105:21125:8076_1:N:0:46
GGTTTGAGTGCTCATATGACAGGAGAGGCTGGGAAACCCGGTGGGTTTGGCCAGACACCTGCCTGTTCTGGGAGCTGTGT
AGACTTGTGGTTAGGCTCGGGGTTTATGTATGGGGCTAACTTGATCAGCACTTAGTGGAGATCAGGAAACCACCCCCTCC
CTCACCTGATCTGTACTGGGGCCCAGCCTCAGCCATGGCCGATAGAAGCTGAGGGAGGAAAGCCTTAAGCCAGCCAACAG
CTGTGAGAGCATCTGAATGGCCTGCAAGCTGTAGAGGTGAGTGTTACAGGCCTTTTAAAT
>M00285:128:000000000-BF978:1:2105:6408:8078_1:N:0:46
TAAAACTGCAACATAGCTTCCTGACTCTTGAACTCAGCACTTTGGCTAATAAAGGCAAGCATGCCATACGCCTTCTTTAC
TACCCTATCGACAAGCAGCCACTGTCAGCAGGCTTTGGACTTGGACTGCAAGATCCCTCTGTACAACAACACTGTTGGGG
G
>M00285:128:000000000-BF978:1:2105:11721:8080_1:N:0:46
CCCTTGCTTTAAAATCCATGATCCTGCCAATGAAGTGAAGCATCCCAAATGTCACCAACCTATTTATCTGTGCTTCTGCC
TTCAGGGTACTTTGGACTTGTACACCAAAGTCCCTTTGTTCCTCAATACTGCCTTGGGCCCTACCTTGGATTTTACCCTT
AT
>M00285:128:000000000-BF978:1:2105:22573:8082_1:N:0:46
ACCATATGTGTAAGTCATTAATCCCTTCAGGTTCTAAGGGTGTCGCTTCTCTTACTGACCTCCTTGACACACTCCTCCCG
TCGGCATTTTATTTCTGACCTGGAGGAATTTCATGTTCTCCAGACATGCAGAACCTTTC
>M00285:128:000000000-BF978:1:2105:15875:8083_1:N:0:46
GTGTTCATGGGTTCATGGACCATTCATAAATCTTATGGCGGAGGGGAAGAAGCTGTTGCTGAAACGTTGAGTGTGGGTCT
TTAGGCTCCTGTATCTCTTCCCCAATGGTAATAACATGAAGAGGGCATGCCCCGGTGGTAAGGGTCCTTAATTATGGATG
CAGCCTTCTTGAGGCA
>M00285:128:000000000-BF978:1:2105:10083:8083_1:N:0:46
GAACTTGATATTCTCCTCGCTGAACTCAGATTGCAGAAATTCAGCAAATACCACCAGGCCATCTATGGGCAAAGAACATG
ACAGTCCTTGTGTAAATTACAGAAACTAACAGGCAATGTTCCATCAACAGGCTTTTAGAGGACAGAAATTACTAATGAGG
ATATAATCAGACCAATGCTTCATGCTTTGCCTCAAAGTCTCACCTGCTTTTATTTTCTGGG
>M00285:128:000000000-BF978:1:2105:21500:8085_1:N:0:46
ACCTTATTTACGCCCCTCACCATTTTATAAATCTCTATAAGGTCACCGTGTAAGGAAATAGCTCAGTCCTTTTCCAACTG
GGCAGCCCTTCATCCTAAGAGTTTGCCTCTTATCTCCAGAGGAGGTAGCAGACTCCCAGCACCGCTATAGGTGCTTACCT
TCAGTATTGTATGTTTCAATAAACATTAGTCTTTGTATAATATTAAGCTGAACTTACAGCACAGAAACAAGCCACTCTGT
CCAAACTGATATCCCACACGATCTCACCTTCCATCAGCAGTCCAGAATCTCACTTGATTT
>M00285:128:000000000-BF978:1:2105:8930:8086_1:N:0:46
GGGGAGGGGTCACAGGCCCCGACCTGCGCCTTGCGTGTGGAGGCGGCGTCGGCGTTCACGGCCGCGTTGTGCCCTGTCGC
ATCTTTGGTGCCGAGGTACAACTGTAAAGTTGGAAGTGCCATTGCTCAATAAAACTAAAACTGCACCCTTCCGCCGTGCG
CTCCCACATGCTGTGTCAGATGCGCCTTGTGCATTTCGAGTAGCTGCCGGCAATCTCCAGTCAAAGTATGGAGGGAGAAA
ATGAACCATCCCAACATTTTAAAAGCAGTCAAAGTGTGGCGTTGCCCTGAGACATCTC
>M00285:128:000000000-BF978:1:2105:8129:8086_1:N:0:46
ATGTCTCATCTGGACTAAGTGATTTATTCACTTTAAGTACAGCTGCCCTGCGAATATCCTAATGATAACAAACAGGCAAG
CATCAAATAACATGAAAGAGCTTGTAAAAATCCCAGTCACACGGTATTAGAAAAACTCATGGGACTAAAGGCAGACTATT
CACCAGGACCCAATGGCTTGTACCCAATGGCTTTAAAGGAAGTGACAACAGAGGTAGTGGACCCATT
>M00285:128:000000000-BF978:1:2105:27487:8089_1:N:0:46
GGGAGCACCCTGAAGCAACCCACATGGTCACAGGGAGAACATGCAAACTCCACACAGTCAGCACCGGAGGTTGGTATTGA
ACCTGGATCACTGGCACAGTGAGGCCTAAACTCAATGAGCTGCACCACTGTGCCCCTCTCTGGTTGCGAGAATTGTAGTG
GTAAGAATGTGGAACTCACTACCACAAGGGGTATTGGAAGAGAATGACAAGGTTGTGTTTGAAGTCAAGCTGGAAAA
>M00285:128:000000000-BF978:1:2105:9295:8090_1:N:0:46
CAAAACAAGCTGCCATCTCTCCTTCTTCTCTCTTTCCATCTGTCTGTCTCTCTCTCTCTCTTATCTTTTTTTCTTTCTTG
CAATGACCTCATCACGTTAGTCCCATCTTCTGCTGACGCAACACGTTGCACACACACACAATGTCCCATCTTAAAGGGAT
ATTTGCCTAAGTAAGCTACTTCGTAACACCTCCCACACAAACAATTTTTTTTTCAAAAAAAAATTATTACCCGCACATAT
ATTTAATGCTGTTAGTAGTTATCATCCTACATAATAACAGTATATCAGATAAGTAACGAT
>M00285:128:000000000-BF978:1:2105:3735:8092_1:N:0:46
GTTATGCTGACAGAGGGCTTCATTTTTTTCTTTAATGGACAGGATGAGGCAATGATTCCTAATTTCTACTGGAAGATCAT
TGTGTATAAATGTTGAGAACCCCAGTGATCATAATAGGTGGCTCAATACAGTTGTTCCATGTAGGTGTATTTTCTTGTTT
GTCTTTGTTTTATACTTAAGTTAACCACTTCGTTTGTGAGCCTGCCCCTTCACCCTGTCCAGGTAGCTGAAACTATTGAA
GCCTTTTTTTCCATCTGAGAAAATCTTGGATGTTATTCATGAGCCTTAAATAGTAATT
>M00285:128:000000000-BF978:1:2105:13458:8094_1:N:0:46
AAGATACATGGAAGGCTCACTGCCTACATGTCCTCCTCCTAGCATATGTCGTCCTTCATCATCACTAGGTCCAAATCCTG
GAACTCCCTTCCTAACAATAGTGTGGGAGTACCTTCATCAGAAAAACTACAGTGGTT
>M00285:128:000000000-BF978:1:2105:15769:8094_1:N:0:46
AGAAAATGACCACGTTAAGTGTTAAGTCTGAAGTTGGGGAAAGGGACCGAGTGGCAGTGAGGTAGAAAGAAATAGAGTGG
GAGTGAAACCATGTTATATTTAGATCAACAGCT
>M00285:128:000000000-BF978:1:2105:24502:8096_1:N:0:46
CTGTGCCTCCACTCCACCCTGTCACCTGCGTTCAGCTCTCTATCTCCCTCTTGTGGCAAAAGAAGCTACAGTTTTCTCCA
TTCCTTCCATAGTGAGCAGGATTATTTACATCCTTCTGACTGAAGCATTAAATCCCACTAATGTACGTATAACATTGAGA
TTAGTGGAAAACAAGGTGA
>M00285:128:000000000-BF978:1:2105:6449:8096_1:N:0:46
GATCTACACTCTTTCCCTACACGACGCTCTTCCGATCTCAACTACACTCTTTCCCTCCTCGGCTCGCATCCCAACACGCC
TCCACTCATGTCCTTCTCGACTTGACTTTACACTCTTGTGGCCAGATTTACCGGTCTATATTGCTTAAATTCAGAATGAA
GTGCTTC
>M00285:128:000000000-BF978:1:2105:7960:8097_1:N:0:46
TTGGGCCATATCCCGCTAAACCTTTCCTGTCCATGTACTTATCCAAATGTCTCTTAAATGCCGTCATTGTACCTGCTCCC
ACCACTCCCTGTGGCAGCTTGTTCCATGCACCCACCGCCCTCTGTGTGAAGCATTTCACCCTCAGGTCCCTTTTAAATCT
TTCCCCTCTCACCTTAAACCTGTGCCCTCGAGATTTTCCTTCCTCTCTGGTAAAAAGCCCGAGTGCATTCACATTCTGTG
CCCCTCACAATTTTGTACACCCCTACAGGTCGTCCCTCATCCTCCGTCGCTCCAACGAAC
>M00285:128:000000000-BF978:1:2105:22332:8097_1:N:0:46
GGAATACTTTGCAATTCATCGTGCCGAAGTTTATCTCCGAGTGTTTCCTTTCAATCCAACTTCCTCAATGACGTTAACCA
AAATGAGCCATTTACTAAAATCACAGGATTTATATGTTCCTAGCAGATGTTCAGCTCTTGCTTTGACACAGTTTGAATGC
TCCCCTTTTGGACAACATACCTGCGTCATTTTAATTTTTTTCTTTGGTAGGGAAAATCCCCCCAGTATTTTCCTCTCCCA
AAAAAAGAAGTCAGAAACAAAATTAAAAATAAACTACTGAGTAAGTTAAATGCATCTTT
>M00285:128:000000000-BF978:1:2105:11186:8098_1:N:0:46
ATTGTTTTCCTGTAGATACTCCATGTGTTTTGTGTAGAAAGTGGCAAATACTCTGTTTTAGCTTATAAAACGCTGTTTTA
GCCAAATAAGAATTCTGTGCTATATCAGTGATTACCATTTCTGGAGTAAGAGGTGAAGCTAAAGAACTGCTAACAAACGA
CTCAGGACCGTGAAATACATACACTACAATTGTTTTCCTGTAGATACTCCGAGTTGTATGTAGAAAGTGGCAAATCAATA
GTTTTAGCTTATAAAATGCTGTTTTAGCCAAATAGGCAATCAATGGCTATATCAGTGAAT
>M00285:128:000000000-BF978:1:2105:4059:8099_1:N:0:46
GGCTTCGGAGAGGGTGCAGAAGAGGTTCACCAGGATGCTGCCTGGGTTAGAGGGCGTGGGCTATGAGGAGAGGTCGGGCA
AACTTGGGTTGTTTTCTCTGGAGCGGCGGGGGCTGAGGGGGGAACCTGACAGAGGTTTAGGAGAAGCATAGACAGCCGGT
ATCTTTCTCCCGGGGTCGAATTGTCTAACACCAGAGTCCTTGAGTTCAAGCTAAGTTCAGAGGAGGTGTGCGGGGCAAGT
TCTTTTACGCAGAGGGTGGTAGGTGCCTGCAGTGTGCTGCCGGGGGTGGGGGTGGAGGC
>M00285:128:000000000-BF978:1:2105:3529:8100_1:N:0:46
TCTCTGGATTAAACTCCATCTGCCACCTGTCAGCCCAGTTCTGCATCCTATCAATATCCCCCTGTAAGCTCCTACAGCCC
TCCACACTATCTACCACACCACCGATCTTGGTGTCATCTGCAAACTTACCAACCCATCCCTCCACTCCTTCATCCAAATC
ATCTATGAATATAACAAAGAGTAGAGGCCCCAGAACCGATCCCTGCGGGACTCCACTAGTCACA
>M00285:128:000000000-BF978:1:2105:5970:8101_1:N:0:46
CTCGCTTTTGTTTCTGATCTCAGCGCTGCTAATGCTTTCTCTCTCTCTAATTCTTCTTAATTCGCCATGTCAACCAGCAG
TCCCGTCACTTGCAGAATGAAACCTATCGCATCACTTTTCGTTCGCTCTACAGCAGACTGAGAGATTCCTTCTATTTTGT
CCCAAAATTAATTGCATTGAATTCTGTCACATACGTCTCTTCCTTCTGCAACATGGACCTTTGCCTGTTTCCACACCT
>M00285:128:000000000-BF978:1:2105:18588:8103_1:N:0:46
TTGTATATGTGTCCCCATTGTATATGTGGTTACGCTGGAGAGAACGCAGAGGGCATTTACCAGGACGCTGCCTGGATTGG
AGGAATTATGAGGACAGATTGAGTGAGCTAAAGATTTCTCTTTGTAGAAAAGAGTCATTATATGAACCATGTGGAAGTTT
TATAGAGGTGCAGAGG
>M00285:128:000000000-BF978:1:2105:16942:8104_1:N:0:46
TCTCTCTGCAGACGCTGCCTGACCTGCTGAATATCTCCAGCCTTCTCTGCTTCTATTTCAAATTTCAATGCCTCATAACA
GATTCAGAGAAGACTCTTTCCGTTACGGCGTCAGATTTAGTATCACCAGGACATTTTCCCACGGCCTCCGATGTAGAGGT
CATGCTCAGGGTCAAGCTCTGAGAATTTATGAGAGACTGTAGTAAAAATAATAAGAAAAAAAACTCCACCATCTTTTTTT
AATGCTGAATTCTGCAGAAAATGCTTGTTATCTTGTCTACAATATATACATCCTGTCTGT
>M00285:128:000000000-BF978:1:2105:12838:8105_1:N:0:46
TAATGATGCTGTGGAATAATGAAACGGAAGATCACTCGAGTGATTCCTGAATTTTCAAGACGGTAGAAGGTGCAGTTGGG
TCTGTTGGGTCGATGCTCACTGTTTGGAAGGAAAAGAAGTGATTTCTTAGAAACCTTCAGTATTCTAAGGGTAGTCAGGA
TCCATCCGTAGGAGATTTACCCGATGCTTGAAGAGTCCAGAACCAAGGTCTACCGCTTAAACTGGAGAGATGTTTCCAAT
AGAGGGTGCTGAACCTGTGGAATTCTCTGCCACAGAAGACCGTGGACGCAACGTTATTC
>M00285:128:000000000-BF978:1:2105:8070:8108_1:N:0:46
AGCAATGCTCCCATCTCACTGTTAAAGTTGTTTACGCCGGAGTGATTAATCAGAGGTGTAAGGTCATCTGATATTTCACA
GTTTCGGTTTATGTCAATACCACGTGGAAACACAAACAGTGAGTCAGCAGCTACTGATGTAATCCGAGCGGTAACAGTTA
ATGCGAGTACACCTTGAAATACAACAATAGA
>M00285:128:000000000-BF978:1:2105:6464:8111_1:N:0:46
CAAACAAGGCTTTACCCAACATTACCTTTCCACCATCCTAAACAAGTTCACAGACACTTTCTCTTCCACCCCGACACCCT
GCCTGAGAAGTGAATGTCAAATTGACTTTACAATCTTGTGGCCAGATTTACCAGTCTATATTGCTTAAATTCAGAATGAA
GTGCTTC
>M00285:128:000000000-BF978:1:2105:23097:8114_1:N:0:46
GCCAACGTTGAAAGGGACAAGGGCAAAAATAAATTGGAAAAATATCAAGGGAAAGGTAATCTAAGATACAGGCATGTGTC
TTCAGTCAAGTGATACCCCATACCAACAAATGCCTCTCAGAGTGAGGTCTGCTGAAGTGGATTTAAAGATACATTTGATA
GTTCCAACTTGCTGCTTTAGAAAATAACATTGCAAGGAGCTAGACCGAGATTTCTGCTCAATGCTGAAAGTTACCTTCAG
AAGCTTGTATGGGCACGTGCCCTGTA
>M00285:128:000000000-BF978:1:2105:5507:8114_1:N:0:46
CAAGGCCTTTTAAAATAAAAGTTGATTTCACTTCCTGCCTTTTGCATTCAGTGCCTCTAATTATAAAGCCCAGAAAATTC
AACTAGAGGTCACAGAGCACAGAAAAGAGCCCTTCGGACAAGCTCGTTCATGCCAACCAAGTTGCCTAACTGAGCTAGTT
CCATTTGCCTGTATTTGCATTTTAAACGAATTTGTTCACACACCAAAACATTAAT
>M00285:128:000000000-BF978:1:2105:13370:8114_1:N:0:46
AGGGGCTGAGTTATAGTGAGAGGGTGGGCAGGCTATGACTTTATTATTTGGAACATAGGAGACTGAGGGGTGACCTCATA
GAGGTGTATAAAATCATGAGGGGCATAGATAGGGTGAGTGCACATAGTCTTTTTCCCAAGAACCAAATCTAGAGAGCACA
GGTTT
>M00285:128:000000000-BF978:1:2105:3032:8119_1:N:0:46
AGCCCCCTACACTCCCTGTATATTCACGAATGCATGGCCAGATTCTGCTCCAACTCAATCTACAAGTTTGCAGATGACAC
TAATGTAGTAGACCCAATCTCAAATAATGATGAGACAGAGCACAATAAGAAGATAGAAAGCCTAATGGCATGATGTCATG
ACAACAAATTTTTCCTCAATGTCAGCAAAACAAAAGAGCGGTCATTGACTTCAGGAAGGGGGTAGTGCACATGCTCCTGT
TTACATCAACGGTGTTGAAGTTGAGAGGGTTGAGAGCTTCAAGTTTCTAGGAGTGAACAT
>M00285:128:000000000-BF978:1:2105:3812:8120_1:N:0:46
CAAAATAAAGTCCATTTTAGTGCAAAGTAATAAAAGTGGTCAAGAGTGTTGCTAAACTGCAGTGATTAGGGTTATGCCAG
TTGGTTCAAGAACCGAATGGTTGAAGGGAAGTAGTTGTACTTGAACCTGGTGGTGTGGGACTTCAGGCTTCTGTACCTCC
TGCTCAACGGTATAACTAAAATTATATTTAGTAAGTAGTGTTTATTAGTGTATTATGTTTGGTTAATTTTGGATGATTTA
CAGGTTTTGTAGCTTTGCATATATTTGTAGTTTTATTATGATAACTCTTTTAGTTCTAGT
>M00285:128:000000000-BF978:1:2105:17630:8121_1:N:0:46
TCCTACACACGGTTAAGAATCCGACCATAAAATATGTACTCTGCCTTCTAGTCTGATTTTCCAAGGTGTATCACTTCACA
CTTTTAAAACGCCTTGGGTTTGTCCTTAATTCTTCTCGCCAGGGTCTTTTCATGCCCAATTCTAGATCTCCTA
>M00285:128:000000000-BF978:1:2105:5024:8122_1:N:0:46
AGTGGAGCAAACCAAGATAATGAACCCGTGGGCCAAAAAAAAGTGCCGGGGTGTCCGGGGCCATGGAGGCCCAGGAATGA
GGTGGATTAAAACCAAGGGGGACTGTTTCCCCACTGCCGGATAATTCCCACCTTAACGGTGAAAGTGACCGGGTGTTCAT
GGTCTTGGTCCGCAGGCGCCGTTTGAAAGCCGGGTTTCCCCAGGGGGGGGGGAGAACTTTGATGCTTGAGCCAAGGTGGG
GGCGGGAAAAAACAGGGGGGATTTTAACCTTTGCTTTCGATTCCCAACCTGGTCAAGGAT
>M00285:128:000000000-BF978:1:2105:8400:8123_1:N:0:46
GCTTCTACCCGATGGGAGAGAGGGGAGAAGAGAGAATGTGCGGGATGGGTGGAGTCTTTGATTATGTTGGTTGCTTTACT
GAGGCAGCGAGGTGTAGGCAGACATAAGAACATAAGAAACAGGAGCAGGAGTTGGCCATCTGGCCCGTCGATCCTG
>M00285:128:000000000-BF978:1:2105:4423:8123_1:N:0:46
TGTGAAGGAACTTGTTAAGATCCAGTGTAATGTATGTACATCATAGTGCTGAATCGATTGGTAACATTTATTTGACTGTA
CCTCTTACCCCTGAAAAGATAATTGCAGATATATCACAAGAATTTCCATTTGGCAGAAACAGCGTTTGCAAAGCAGAAAA
CAGAGTTACCACTTTCTTAACCAAACCTATGAATGAACTTGTGAACAGAA
>M00285:128:000000000-BF978:1:2105:22524:8124_1:N:0:46
TTTAATATCCAAACACCTAATACTCTCCAAGTTGAATAAAGCATGACAAAAACTCCACAGCCCTCTTGTGTCAAGAATTC
TTAAGATTCACCACCCATTGGTTCAAGAAATTTCTCATCATCTCTGTACCATTTGACTGATCCCTTAATTTGAGACTGTG
ACCTCGGATTCCAGACAACTCAGCCAAGGGAAACATCATCTTTCTATCTACCCTGTCAAACCCCGTAAGAGACCTGTCAT
TCCA
>M00285:128:000000000-BF978:1:2105:12295:8126_1:N:0:46
ATTAGCCAAGTTTCAGTATCACAATGACCAAATGCTTAAATGCTGAGACAGTTGGAAAGATGTAACTGTCACTCTGAGTT
CCATATATTTTCATTAGCTTACAATCTGACTTCTGCACTGTGTTGATAAATTTAGATGTTAACATCTCTTTATCAATGGC
CTTGCATTTATTTGCTTTTTGCTCTGCTCCACAAATCTTTAATTTGTAAGATGGAAAGAGCAGTTGGTATCTGGAATGAA
TGGTGGAGGCAGGAACAGTTAACAACACTTAACTTGAATGAGTAAGGCATAGAGGGATAT
>M00285:128:000000000-BF978:1:2105:7477:8129_1:N:0:46
CAGGAACAGTTACTTCCCTTCAGCCAATCGGTTCTTGAACCATCCTGCACAACCCTAATCACTACCTAAGTATAGCAACA
CTATGAACACTTTAACCACTTTGCACTAAAATGGACTTTGTTTTTCTCATTCTAATTGTGTTGTTTCTTGTAAAAGTTGT
GTACGATTTCTGTTTTTCTCATGAATGCTACATATATGACGCTCTGTTCCTGTGATGTTGCTGCAGGTAAGTTTTTCATT
GCACCCGTGCACACATGGACTTGTGCATATGACAATAAACTCGATTTTGAATTTTTTTTT
>M00285:128:000000000-BF978:1:2105:18245:8130_1:N:0:46
AGTCGTCCAAGCCCAGGGAATTCCTTGGTGTCTGAGGTCCAACTTTTTTTTGGCTACTTCGTCAAATGACCTTCCGTTCA
TAAGGTCAGAAGGAAGGATTGTTGTTGATGATTCCATTGTTCCGTTCCATTCACCACTCTGAGACTGAAGCATGGAGTAA
GACCAGACATCATTCGATATGGGCTGCTAAATGACAAATACCATGCCGCACATGTCAGACAATAGCCATCTCCAACACGA
GAGAGTC
>M00285:128:000000000-BF978:1:2105:14660:8131_1:N:0:46
GAACTTCCTCAAAGCACAGAACAGCAAACAGTGAATAGCATTTTAATTCTCTCTCTCTCTCGCTCTCTCTCTCACTCCCT
CAATTAGAGTCAAAACTGAACTGAGAAGTTCCTGTATTGCTGCAACAGTTTAGACTCACAGATCATTCACACACTTTTAT
CGAAAGGGTGACACAGACTGGGA
>M00285:128:000000000-BF978:1:2105:20668:8131_1:N:0:46
ATCTTATTTTCACTAATTGCTTAAACCTTTCTCTCTGATTCCATATGATCAGTCTTCATTAAGGACCCAGCTTTTCCCAT
ATTTCCTCTCAGTGAACTTAATGCTCAGCATGATGTTGAGTTCTTCTTCCAACATTGCCACTTCTATCTGTGCTTCTTTG
GCCAAGAGACCTCCTCCCACCCTGTGCAACAGATTTTTTTATCCATTCTTCAGAATTCTCATTCCACCTAGACTTCTCTC
TGAGCCCTTACCTTTGCTTGATCTGTTCAGCATAAGCTACCAACAGGACATTGGGGGTTT
>M00285:128:000000000-BF978:1:2105:4335:8132_1:N:0:46
CCTTCCTTTTCCAGGCTAGGAATTTTGCCTTGTCAGGAACTGAAGACATCAGGGTCTAGCCATTACTCACAGTTCTTCAT
TCAGAACAGGTACCATTTGCACTGAGGGTTAAATGATTTTTATTTTAAGGATTATTACATCAGCATGTACAAATAACCTA
GTGTATGCTGTGTGCAGATATAGTTGGGTAGACAAATAAGACACTGTGTGGTCCATCTATAAACTCAAAACTGAAACAAG
CAAGTTGTACACGGTACAAGTGTAAAAACAAGTTTGTTGATGGAAAGAATTTAATAGAT
>M00285:128:000000000-BF978:1:2105:4453:8134_1:N:0:46
GACCGGCAAATGGTTAACCAGACAGGCACCGGCCCGTCAGTCGAACCGGCTGCCTCGGCTCTAAGTCCAGACCGGCAAAT
GGTTAACCAGACAGTCACCGGCCCGTCAGTGGAGCCGGCTGGCTCCGCTCTAAGTCCAGACCGGCAAATGGTTAACCAGA
CAGGCACCGGCCCGTCAGTGGAGCCGGCTGGCTCCGCTCTAAGTCCAGACCTGCAAATGGTTAACCAGACAGTCCCCGGC
CCGGCAGTGGAGCCGGCTGGCTCCGCCCTAAGTCCAGACCTGCAAATGGTTAACCAGGC
>M00285:128:000000000-BF978:1:2105:25095:8134_1:N:0:46
GGCACTCAGCCATAGGTCCAATTCTGCAGGTGGTTTGTACCGGTGCTTGTTTGGACTGAAGCCACTCCTGCACCTTGTAA
AAGGAAGTGGTTTGTGCCAGCATCTGCTGGTGAAGTCATTCCGTAGGTTTGCAAAACCACAATGAAGCAAAAGGGGAAGA
GTAGGCACCCTGATTTTCAGACAAGCCTCTGGAAACTTTGATAACAAGCCAGAGAGAGTTTCTCCACTTAGGTGCCCATT
GTCAAGTGGGAGAGGTCTCACTTGAAGCATCCAAGTCAAGGATGCAGTGCCATGAAAAGG
>M00285:128:000000000-BF978:1:2105:18069:8137_1:N:0:46
AATTTTGAGTTGAGTAGGAGATGGAATTTGACTATGAAATAAACAGGCAGAAAGTGTGATACCCCAAGTAATGTTAACAT
TACTACAGGGCAACTCCTATATAACCAATCAAGAAGGAGCTCAACAACATAGCTCACCAGTCACTTCTGTACGTAAATTT
ACAGCTTAAGAAGAACATGTAAAAGGTAGCACCGTAGCCTTGTTGTATTGTGAGTTTCAGCCGCACCCTGACACCTTAAT
GGTGTTTCTGTCCATTATTCAAGCAGCTGCTTTTGTGAGATATTAAACCAATA
>M00285:128:000000000-BF978:1:2105:15041:8137_1:N:0:46
TGAATAAATAATAACAAAAAACTGACATAGGTATGTTAAATGACACATTAAAGGGGTCTACACCAGCTTTTCCTCACCAT
TCAGGAGGCCAGGTAAAATAAGAACCCATCAG
>M00285:128:000000000-BF978:1:2105:23145:8138_1:N:0:46
TATCATCCCAAGCCATGATGCATCCAGATAGGATGCTTTCTGTGGTGCGTTGATAAAAGTTGGTGAGAGTCAAAGGGGAC
AAATCGAATTTCTTTAACCTCCTGAGGAAGTAGAGGCGCTGATGAGCTTTCTTGGTCATGGTATCTA
>M00285:128:000000000-BF978:1:2105:20336:8140_1:N:0:46
ACATAACATTAATTGAGAATGCTTGCAATGTACTGTCCATCAATATATACATTTTCATAAACTCCTGTGCAACTTCAACC
AAAACTGGCTTCCTTTATGAACTTGGATCTGATTCATTTCTGGAGTATCTTCAGCATCAGGGGCACCTAAGCAACATACT
ATTTTT
>M00285:128:000000000-BF978:1:2105:25013:8141_1:N:0:46
TTAACACTTTACTTCCTCATTCCCTCCTTTTATCATATCATGATACCTCGAGGGGTGCCGAGAACAGGGTTGAGAGCTTA
TTAATAAAGACCTTGCAACAAGTATTTAAACAGGTCAGCACCACACAGCATACAGTAATAATAACGATTAACACTACTGC
TCCATGCAGCAGTTGTGATGTCCATGATCATACTAGTAGCCACCTCAACCAACCCTCCCCTCCTGCAAGTCCTTGCCTAA
AGCT
>M00285:128:000000000-BF978:1:2105:4785:8143_1:N:0:46
CTCACTGTTTACTGAGGAGCAAATCTTGGTTGCTTAAGAGATAAAGGAAACTAGTGGAGGTGTTTTGGTGGAAATTCATA
TTACCAGAGAGGAGGTGTTTGCAGCCTTACAGCACATTAAAGTGACTAAATCCCCAGGGTGTGATTGAGTACATCCTTAG
ACTTTGTGGGAGGCTAGAGAAGAAATAGCAGAG
>M00285:128:000000000-BF978:1:2105:28082:8144_1:N:0:46
GATGCTGGAATCTTGAGTGATAAATAATGTGCTACTGCTTCTCCTGCAATGTTTCTACTGCTCTCCATCTCTTCAACCAC
ATTCTCCTCTTCTGGCCATCTTTCCTCTCCACATGCTCAT
>M00285:128:000000000-BF978:1:2105:16010:8146_1:N:0:46
CTAGGTGATGGTATTTCCATTTGCATCTTGTTCCTTTGTTCACATTCATTTGTTTTTATTTTCCTTCCAAGATAAGATAA
GATATCTTTAT
>M00285:128:000000000-BF978:1:2105:11855:8147_1:N:0:46
ACACAGTCTACGCCATCACCGTTTGGCTGAAGACATGAATTTATGGAATTCCTTGCCACAGAAAACAGTGGGGCCAATTT
CATTGGCGGTGTTTAAGAAGGAGATAGATAGTTATCTAATTAGTCAAGGTTATAAGGGGTACGGAGATAAGGCGGGAATT
TGGGGTAAGAATCTCTTTTTCCTCACCCTACGTTCCCT
>M00285:128:000000000-BF978:1:2105:26918:8147_1:N:0:46
GCAACTATTACTTTATCCAGGTAACTGCAGAGATCACACATACTTCTGAGGAGTTATCACTGTTTTTTATAGCTGTGGGC
AAATGCTGGGAAAATTAGAAACATAGAAACATAACTACACCACAATTCAGGCCCTTTGGCCCACAAAGCTGTGCTGAACA
AGTCCTTACACTAGAAATTACTAGGCTTACCCATAGCCCTCTATTTTACTTAGCTCCATGTATCTATCTAACAGTCTCTT
GAAAGACCCTATCATATCTGCCTACACCACCATTTCCAGCAGCCCATTCCACACACTCAC
>M00285:128:000000000-BF978:1:2105:21803:8150_1:N:0:46
ATCTTTGTTTAGTTCAATACTCTCTGTATCTGAGCAGCAGTTTTCTGTTCAAATTATAAACTTGTTATCTCCAGGTGTTC
TCCTCACTCGTGTTTCAGTGAGGATTCTTTTCATTATAATAAGATGATGT
>M00285:128:000000000-BF978:1:2105:24112:8156_1:N:0:46
CCAGTACATTGCCTGACTGTAGTGGGGATGGCTGCAAATAGTATTGTCTGAAGTAGTATTGAACTACTGGCAACAGCTGC
AGAACTCCTACATTTAATTGTGTCTGCTTCAAAATCCTGAAGTTCCTATCAGTTTTGAATTACAATGACAAATGCCAGTA
GTTTCATCTTCATTACTACTGCAAAATCAAAAGCACGATGCCAAGACATCGCCAGATAGCTCCTAACAGCAGC
>M00285:128:000000000-BF978:1:2105:11405:8157_1:N:0:46
AGGGTTAAAAATATGTCCAGGTCTCGACAGCAGGAAGGAAAATGTTTACTAGGAAACGGATATGACGACTGTTTGGAAAA
AAATGTAGTTTAGCCCAGAGGAAAAAAAAATGAAAAAGATAACACAAAACGTCCCAAAAAGCCCCACATACCGCACAATA
ACACAACAAAAAACTTAACAATGCTCCGTGACAACCCTTATAATCTCCAAATAACAGCACTGAGCCAAAATCAAATTCTA
AAACAAAATGCGAACTAATCAAAGAATAAATGAACTCAGACAAATGATGTAAAATTAAA
>M00285:128:000000000-BF978:1:2105:19664:8158_1:N:0:46
GAGAGGATTGCACAGATTGTAAAAACTACTGTTGAAACTTGCATGTTATTCTCAGTGTAAAAAATAAAATGGTAGTTTTT
GCTGTCAAATAGTAAAGACTGTGTGCTTCGGAATAAAAGTAAGTACATTTTTGATGTTAGATTTCAGTATTGGCAAGATA
CATATAAAATAGAAAATTTATGAATATTTGAGCAGGTAGATAAAAAAAGTTACTTATTGTTATACCAATTAAACTCACCC
TAGAATTCAGCGAATTTTGGATGAAGCACCAGATACATTTCTTTAAATAAAAATTAAAT
>M00285:128:000000000-BF978:1:2105:26287:8158_1:N:0:46
TAGTATTAGATTTAGAAATTGATTATTGGTTCACTATAATGACCACAGTACCATGAACCTTCCTTTCTACAGTGATGCGT
GTGGGTAGATATTTTAGCTAGTTGAGAGGTGAAGGTGAATTTTTAGCTGCTCTCTGAAACTCCACCATGGTGAAGCTCAT
CTGATAGGGGTGAT
>M00285:128:000000000-BF978:1:2105:5643:8158_1:N:0:46
TCTTTACTTTCTTAAGAGGTTAAGGAGGTTCAACTTGTCACTGAAAACGCTGACAAACTTCTACAGATGTACTGTTAAAA
TCGTCCTGACTGGTTGCATCATTGTCTGGTATATGCCAATGCACAGGAACGTAAGAAGCTGCAGAAAGTAGTGGACTCTG
CCCAATACCTCACAGGCACATCCCTCCCCATCATCTGAAGTATCTACAGGAGGCGCTGCCTCAAGAAGGCAACATCCACC
ATCAAATACCCCCACCGTCTGGGGCCGTGCCATCTTCTCGCA
>M00285:128:000000000-BF978:1:2105:26392:8158_1:N:0:46
TTTTCCTTGGTCAGTCCTATCTGTAAATTCTCTTGTTATCCATGGTTGGACCTCTTTTTCCTGTTGTATTTCTGGGCCTT
TAGCATAGTGGAGCTGAGCAGATAAATGAATATATTTACTGTTTATATTTTCTGTCACAACAAAACTTTTATTTTACTTT
AGTTTTTCTGCAACTGTGTTGCTTGTATGTTGAAATTAATTTACCTACCCCTTTTGTCCCAAGACTGACTCATATGTTAG
ATAAAAACATTTT
>M00285:128:000000000-BF978:1:2105:22064:8159_1:N:0:46
AATAAAAATCAGGAAAGTTGGCCAGGAATGCATTCAAATAGTCAAGTCGAGACATGGATGACAGTCTCAGCAGTGAATGA
GTCAAGGCAGGAATGCAGTTAGATGATGTTGCAGAGACAGAAGTGGAAAGCAAAATGGTGGAGTGGATATGTGGTCTGAA
GCTCATGGGAGAGGGGGGCAGAGTTAAATATGACACCACACATGCAGAGAATCTGATCCAGTTTAAGGCACAATCCAGAA
GGAGGCATGGAGTTGGTTGAGGACCAAATGTGAATGGATGGAAGAGGTCGATGAGGCA
>M00285:128:000000000-BF978:1:2105:4317:8159_1:N:0:46
CTCCAAGTCCACGCCGCCCAATTTATTTAACCCCCGCCAGATTAACCTACCCGTACGTCTTTCTGATGTGGGAGGAAACC
GGAGCACCCGGAGGAAACCCACGCAGACACTGGAGAACGTACAAACTCCTTACAGTCGGCGACCGGGATCGAACCCCGAT
CGCCGGCGCTGTAACAGCGTCGCGCTAACCGCTACGCTATCATGTCTATTAACTGTGTAGGTCCTGCCCTTGTTTAGCAT
ATCAAAATGCAACAGTTCACATTTGTCCAAGTTAAATTCCATCTGCTCTTCCTTGGCCCG
>M00285:128:000000000-BF978:1:2105:22082:8159_1:N:0:46
GCAGTGTTACAGTAAAACAATTGTCGTTTATGTATTTCGTGGTGCTGCGTCGTTTGGTAACAGTTATTTAACTCTACCAC
TAACCACTGAAAAGATAATCGCTGATGTAGCAATAGATTTCCTACTTGGCGGAAACAGCGTTTTATAAGCAAAATGCATT
GATTTTC
>M00285:128:000000000-BF978:1:2105:22200:8159_1:N:0:46
GCAGCTGTGCCTTCTGCTGCCTAGGCTGCGAGTTCTGGAATCTGCCCGCTAGCTCTCTCCACCCCTCTTGTTACTACCAT
CCTCTGCGCCTTTGGTCACCCGTCCTATTATCCGTTTGTCAGGCTCAGGGTCAATTTTTTAACTCTCCTTTATAGTGCCC
TGTGATGTTTTACCACGTCAAAAGGGTCTGATCCTGTGTTTGGG
>M00285:128:000000000-BF978:1:2105:11715:8160_1:N:0:46
TGACTGTCCCATTAAAGAAGAACATTAAATCATAGGTAGATGCTGCCAGCGATGAGAAACTATTGTTATAACAAGACCCT
TGAAATACTTGAATTATTTTCACTGAAGCAAAGGAGATCAGTACAAAGTTTAAAAATTATGAAAGGTATTAATAGAGTGA
ATAGGGAACTACTGTTTTCCCTTAAATAAAAGAAAAACAGAAAATAATGGAAATAATCAGTATCAGAACAAATGCCAAAG
AGCCTTCAACCAGAAATGTTGACTCTGTTCCCTTCCAATAGATG
>M00285:128:000000000-BF978:1:2105:25664:8164_1:N:0:46
TTGTTGAAAGTTGTAATTAAGTCCTAATTACTGCCACAGTTCATACAAATTCTGCAGGATGTCTTTTTCCAGAATACATG
TTGATATTTAATGTCTACTTGAATCTCATGCCTATGTTCCAATTTGCCTTGGATATATTGTTTTTCAAAAAAATTGTTCA
AAAATTGGCATATTTGATTT
>M00285:128:000000000-BF978:1:2105:6684:8165_1:N:0:46
TTGAGCAAATGTGCAGGTCAGCACATCATGAAGGGACTCCTGACCATTTTAGATCTATCTAGAAAAGCAAGAGAGATCAG
GAATGTACTTCTGACAAGTATCAGATAATTCTGGGGCAATAGAATAGAAGAGAAGGTTGTTTAGGCAGTATGCAAATGAA
GATAAGGTTAGAAAAAGATAATCTAGTTA
>M00285:128:000000000-BF978:1:2105:27511:8165_1:N:0:46
AATCGATCTTCAATACATCTGAAATAATATTAAAAATGTCTTTCCAATATTTTTCCAAATAAGGACAAGACCAGAACATA
TGTGATAAAGAAGCCACGTTTGATTTACATCTGTCACATATAGGGTTTATACGATCATAAAAACGAG
>M00285:128:000000000-BF978:1:2105:24433:8166_1:N:0:46
CTGTAATGTGACACTAGTCAAAGATACTTTGAAGAATGCCGTGGATTCCCAGAAAGGTAGTGAGTTTCTTGTCTGCATAT
TTTCTAGAGTAATATGTTATAGAATTTCCGATGGGGGGTCTCCAACTTGTGCTGATGTTGGAGAGGGTTCAGAGGAGGTT
TACAAGGATGATTCC
>M00285:128:000000000-BF978:1:2105:3388:8166_1:N:0:46
AAAATGGATCACTCATTCAGTGCTGGGCCCTACCATCACTGCGGATGAGATTTAAAAAAAATAGAGCTGAACTTACAGTT
AGCTGACAGTTTTACACAGTAGGTAACTTGGAACTTGGGGCCATTGATTAGTGAAGCCACGTTACAAGATGCTGGAGGAA
CTCAGCAGGTCAGACAGCATATATGGAGGGAAATGTACAGTCAATGTTTCAGGTCTGAACTGAAGGGAAGCCAGTATAAA
AGGTGGAGGGAAGGGGTGGAGCAAAAACCAGTAAGTGATAGGTGGATCCAGGTGAGGTGG
>M00285:128:000000000-BF978:1:2105:15735:8166_1:N:0:46
CAGTGAAAAACTTGTCTTGTGTACCGTTTGTACAGATCAATTCATCACACAGTGCAGATACATTGAGTTAGTACAGAGTG
CACTGAGGTAGTACAGGTAAAAACAATAACAGAATGAC
>M00285:128:000000000-BF978:1:2105:18563:8167_1:N:0:46
GGATTGGCATCATGGTTGGCACAGGCAGTGTGACTAAGGGGCCTGTTCCTGTGCTGTATTGTCCTTTGTTCTATACCCCC
TATATCCAAGTCATTAATGTATATGACAACAAGGGTCCCAGCACCAATCCCTGTAGTACACCATAGGTGTCATGCTTACA
GCAGTAAAAAATAGCCCCTCACCATGACCTTGAGCCTACTTTGGATGCAACTTAACCTGGATTCGATGGGTTCTAACCTA
GTGTACCTCTTTCCCATGATGCACCTTATCAAATTCCTTACTGAAGTCCATATAGAACAC
>M00285:128:000000000-BF978:1:2105:22811:8168_1:N:0:46
GTTCACTACCTTTAGCCTAATTGAGAACAATTTTGGTGTATTTATTTTCATGAAATGCTTTACCAATTCAAACTGTGCTT
TTAATTTCTTCTTTTGTTGTTCTCCCTGTGACTAATTATGTTGAGATGTTGCAAATATGTGCCTCAAAAGATTCAAAAGG
AATTAAAATTTTAAATTAATGGGCTAATATATTGACTGAATTTGAAATGGAATATAAAAGACATGAAATTCA
>M00285:128:000000000-BF978:1:2105:8304:8169_1:N:0:46
TGTGAGACCAAAGTGAGCAAAACAGCACCAAGCAAGGCAAAACTGGTTAAAGTTCATGGGATGACGCAGAACTATTGAGA
GTAATGTAATAACCAGCAGGCATTTCTGGAATTAATTCTCAGTTTCAACTATCATTGACTGTTTGGTA
>M00285:128:000000000-BF978:1:2105:27384:8170_1:N:0:46
CCCGCAGAAGACGTCTGAAAGACGTACGGGTAGGTTAATTTGGGGGTTAAAATGGGCGGCGTGGACTCGGAGGGCCGAAA
GGCCCTGTTACCACGTTGTAAATAAAATGTAAAGACAAGGACAACGGCTCAGAGCAGTGGTGTTTTTACCACCAGAGGCG
GGGGACAAACATGCGCCGCTGCTGCCCACCATGCACCTTCCTGGGAAACGCCGGGGCCAGCCGTCGCTAGTGGCTTCGAC
AACTGGCCATCGAGACAGCCTACTGTTCCTGTGGGACCGGCTCACCGGGCAAGGCTTCCT
>M00285:128:000000000-BF978:1:2105:4931:8172_1:N:0:46
GACCATGATCTATTGGCTGTCTGTTCAAATTCCAGGCAAGCCACTTTAAATCTCACAGATGCCCGAGAGTTCCTGACTAC
TCCACTGTAATCCATGAGGGGTTTGATCCTTAGGCTATTTTGTGAAACATAATCTATGGGCTGTGCTTTGAATATTAGGC
CTTCCGAACCAATCGTTGGTCCTGCATAAATCAACTTGATGGGTGACATGTTCAAGTCTCAGGACAGACTGTTAAAATCT
GTTAGCTGTCTAATGTAATTCATGGATTGTCTGTTCAAATTACAGGAATGTATGCTTGA
>M00285:128:000000000-BF978:1:2105:9018:8173_1:N:0:46
GATATAGCAACAGAATTCTTATTTGGCTAAAAGAGCGTTTTATAAGCTAAAACCATCGATTTGCCACTTTCTACACAAAA
CACATGGACTTTCTACACAAAACACAGGAAAACAATTGTAGTATATATATTTCGTGGTGCTGAGTCGTTTGGTAACAGTT
ATTTAAGTGTACCTCTAAACCCAGTAAAGTTATTCACTGATTTAGCAATTGATTGCCTATTTGGCTGAAACAGCGATTTA
AG
>M00285:128:000000000-BF978:1:2105:21760:8173_1:N:0:46
CTTCATCCAACACAATTTTAATGCACTTTTAAAGACAACTTTATTGGTTTTCTGAAAATGTTGTTTTGTGGGGGAGGGGG
GAAACGCAGGAGCTGTAGCCCCACGGGGAAATTGCAAACGTCCCCTGGTGAGCCAGATGCTGAACCATCAGGATTTCCAA
ATTGTTGGATAGCAGATTGAGTTTTACTGGACTTAACATTGAGGTCCTCCAGACCCCCGTTTAAAAAGGAAGGAAATGTC
TT
>M00285:128:000000000-BF978:1:2105:28005:8174_1:N:0:46
ATTCAACAGTTTCAATAAATCCTTTTTTATATACAATTTTTTGTGACTTATTTTGAGTGCCAGGTTTATCCGTGGCTGGA
TTAGTGTTTTTTGGGGCAGGTGTTTAAAATGTTTGTGGTAACTGTTTATTTGCAGTTGTCTCAGGCTGTTTTCTTGTGGG
ATTTAGCTGCAGACTCTGCTCCCCTTGCGCACAAATAAATGCAATGTTGTACTGCTGGGGATTGCTGCCACAAGTTGATG
TTCTAAGCTGCAATGTAACCACGCGTCTTGACAGCCAGTAGAATTTTGTGCGGTTCATTT
>M00285:128:000000000-BF978:1:2105:9318:8175_1:N:0:46
GCCCCATTGCAACAAAGGCCAATCTGATTTATTTTCCTGACTGCTTCCCACATCTGGTGTAGACTTGCTGAGATTCCTGT
ACAAAAACAACATAATCCTTCTAAATACCGGCACACACAAGCTGACGCATTAAAACAAATATTTGCTTTTCTCATCTTCT
GACCGAATTGGAAAATTTCACACCCTACATTAGACA
>M00285:128:000000000-BF978:1:2105:17543:8177_1:N:0:46
AAATAACATTTTTACATGAAGGCAAAAACATTTGGCTGATAGCAATCCAGCAAGTAGCATATAAACATCTTAAAATGGCA
GTCATGCTGTTCTGGTTTCCGATAGATTGCGATTTTAAAGCTGATTGAGCAATACGTCCCACTGTTAAGCTGCCACCAAG
CTCATTATCAGAACATAAAATTTGCAAATTCTAAACTTAATACAACATCCTGTCTGCAGTCATTATGGTTTGTGCTCAAG
AATAGAGTTCCAATATTCTAGATATTGTAATTTAAGAACAATGGTTAGATGTATAGTAC
>M00285:128:000000000-BF978:1:2105:16352:8177_1:N:0:46
AGGGAAGTTTTTCACCCAGAGAGTGGTTGGCGCATGGAATGCACTGCCTGGGGTGGTAGTAGAGGCAGATACGTTGGACA
GGTTCAAGAGATTGTTGGATAGGCACATGAAAGAATGTGAAATAGTAGTATATGTGGGAGGAAAGAGTTAGATTGTGAGA
TGTTTGAAGGATGGCACAACTTGGTGAGCCGAAGGCCCTGATTTGTGCTGTA
>M00285:128:000000000-BF978:1:2105:20141:8177_1:N:0:46
GGCTGCGGAGTGGATCATAGGTGTCTCGCTTCCATCCCTCGCAGACATATACAAAGACCGTTGTGTGAAGAAGACCAAAA
GCATAATGGCCGACCCTTCTCACCCCTCCCACCACCTCTTAACAATTTTGCCATCAGGGAGGAGGCTTAAATGTATCAGG
GCAAGAACGACCAGGCTGAACAATAGCTTCTTTCTGCAAGCCATCAGAACTGCAAACTCTCTCATCCCTCCATCTTCCTT
GTTAACCACAAGAAAAGCTAAGTGCAACAAAGTGCCACAGCCCCTTAAATGCCCCAAACG
>M00285:128:000000000-BF978:1:2105:23487:8178_1:N:0:46
AAATTACATTTTGTGGAACAAATTTCTCTTGATGTTGATGGTTTACAATGTCTCATGGATGCCCAGATTTGAGCTGCCAG
ATCTGTTCTGACTTAATTCCATTTATCACAAAGGTAATGCCACAAAATGCTTTGGAGTGTGCCTCTATACCCTAGACTGT
GGTGCCAGGTACTGCGCAAGCTTGATCTTTGAGTTAGCCCATGATACCGCTGTTATCGGCCAGATCAACAACAATGATGA
GATGGTGTACAGGAAAGAGATCACGAACCTTGTGTCATGGTGTCGTAACAACAACCTAGC
>M00285:128:000000000-BF978:1:2105:4504:8179_1:N:0:46
CCTCCAGGGTGGTGATCTTAGGATTGCCACCCATGCCATGTGCTAGTGAGGCAAGAAATAAGAAGATAGTACAGTTTAAC
TTGTGGCTAAGCAAATGGTGCAAGAGGGAGGGCTTCAGATTTT
>M00285:128:000000000-BF978:1:2105:24737:8179_1:N:0:46
TTCTCCCTGTGTCTGCATGGGTTTCATCCCACTTTCCAAAGACGTACAGGTTAGGAATTGTGGGCATGCTATGTTGGTGC
CGGAAACATGGCGACACTTGCGGCTGCCCCCAG
>M00285:128:000000000-BF978:1:2105:17790:8181_1:N:0:46
CTATCCAACAATCTCTTGAACCTGTCCATGGTTTGACCTTTAATGACCACAACCATCTCCCTTTGCTTGATGGACTCCAA
ACATTGGAGTAGTTTCTTCTTGATGTCCACTGACTTCAGTCCTATCATGTCTTCTCAGTGTCACACTTTGTCAGATGTTG
CCTTGACATCAATGGCATTCACTCCTATTTCACATCTGGTTGACATCCAAGGGAGCCACGAGGTCTGGAGTGGAGATGTC
TGAGCAGAACCCAAACTGGGCATTAATAGGAAGGTTATTGGTGAG
>M00285:128:000000000-BF978:1:2105:14802:8181_1:N:0:46
CTGCCCATGGGGCACCTGCCTCCATACCTTTGACCCATCCCCTCCTTCCCCGCATCTGCCCATCACTATTTCTTACCTGC
ATCTACCTATCACCACCTTGTGCCCACCCTGCCTCTCCTCTTGTCCATCTGTCAGTACTTTGTTTTTACCCCCTATATAT
CAGGCTTTCCCTTTTCCTATCTTCAGTCCTGAATAAGGGTCCTAACCCGCAACGTTAATTGGTATTGGTTTATTATTGTC
ACTTGTATCGAAGTACAGTGAAAAGCTTGTCATACAAACCAATCTATTTTTCTCGACAA
>M00285:128:000000000-BF978:1:2105:17375:8182_1:N:0:46
CGGGTTACACCTTCAAGCTTACGGCACATGTCGATCAGATCTTTTACATCTTCATCGCCATCGTAAGATTCTTGCAACGC
TGGCTCGACTTCAAAAGCTTTCGCCAGTGTCATGCCTGGTTCTGGAGGAATTAATTTTGAAATTCGGTCAACGAAACCAT
AGGGATGACCGAGCACTCGGCCAACGTCGCGGATAACCGCTTTTGCCGCCATAGTACCAAAGGTGATAATTTG
>M00285:128:000000000-BF978:1:2105:13526:8183_1:N:0:46
TAAGATACCTTTATTAGTCACATGTACATCAAAACACACAGTGAAATGCATCTTTTGAGTAGTGTTCTGGGGGCAGCCCA
CAAGTGTCACCATGCTTGCGGCACCAACATAACATGTCCACAACTTCCAACCCATACGTCTTTGGCGTAGCGGAAATTAA
CTCGTGACTGGAGTCATATCCACATAAAGAA
>M00285:128:000000000-BF978:1:2105:23124:8183_1:N:0:46
TAACAAGTGTATCCTTTCTTAGTTAAGGAGACAAAACTGCACACAATACTCCAGGTGTGGTTTTACTGAGGCCCTGTATA
ATTATTGCAAGCCAACCTTGCTCCTGTCCTGAAAACATATCCTTTGCCTTTTTACACTGTATATCAAT
>M00285:128:000000000-BF978:1:2105:24021:8183_1:N:0:46
GGTATTCCATCACCTCGTCCTTGAGGATTGATTCTAGTATCTTCCCCACCACAGACGTAAGACTGACGGTCTGTAATTTC
CTTTATGCTGTCTCCCACCTTTCTTATAAAACGGAACTACATTCGCGACCCTCCGATCCTCCGGAACCACTCCAGCGTCT
ATTGATTCCTGAAAAATTATCACTAATGCCTCCACTATTTCTAAAGCTACTTCCTTCAGTACATGATTTAAGAATGCAGA
GAAAGAGTTCAGAATCTGATTTTGATGATGAGTTTTCAGCCAGTAGGGAGGTTCGATT
>M00285:128:000000000-BF978:1:2105:5843:8183_1:N:0:46
ATAGAGGTGTTGAAGAGGCTCTTAGCTAGGCACGTGAATAAGCAGATGATGAAGGGATATGGACATTGTGCAGGCAAAAG
GGATTAGTTTAGTTAGACGTTTAATTAGTTCGGCACAACATTGTGGGCTGAAGGGCCTGTTCCTCTTCCATACCGTTCTA
TGTTCTGAATGATGTTAGTGAACCAGATGAATTTTTAAGCAGTGTTCTGCTACTTCCATGGCCACCACTGTTGAACAGAA
CTTTGTA
>M00285:128:000000000-BF978:1:2105:13074:8184_1:N:0:46
TGGGTCCTTAGCCAAGGGGAAACCCTCTCCCTGTGCTCACTCCCAAAGAGTTTCAGTGAAATCACCTCCCATTCTTCGAA
CTTCAGAAGGACAACATAGAAAACAACAGCAGGAAGAAAAATTCTCATCCTCGTCGACTCTCTCTAACCTTTTCCCAGCC
TCCGAGACCGCGACAGTC
>M00285:128:000000000-BF978:1:2105:4079:8184_1:N:0:46
CCCGGGCCAGTACATGGCTCTGGTGGGAGGCACGTCTGACAGCAGACTCCTGAAACAGAGAGTCTATTCCAAGATCCACC
ACAGCAAGAGATTATGAGGTGGTCAGAGGAGAAGATCTAAGGATGTGCT
>M00285:128:000000000-BF978:1:2105:23300:8186_1:N:0:46
ACGTTTTGCAACTGAGCACAGAATGATAGTCATTGTGTCAGAGAAACAGTCCATTCGGCCCACCACGTCCATGCTGACCA
TCAAGTCCTATCTATACTAATCCCACTTACCAGCATTTAGTCTGTAACCTACTGTGCAAGTGCTCATCTGTGTGCTTCTC
CGATGCTGTGAGAGTGCTCACTCCCAGCATCGCCTAACGCCGTGTGTTCCAGATTCCAGCCATTTTCTTTGTGTGAATAA
AATTCTTCCTCAA
>M00285:128:000000000-BF978:1:2105:14213:8186_1:N:0:46
TCACAAAGTAATGTGTACTTTGTGTCTCTGCAGATCCATTTTCAATCTCTGGCTACAATACTCGGGTGCCTGCCACAGTA
CATAAGTGAGGTACATGACCCACACCTGCACCACATACATGAACACCTCAGCATACAGCATGAACACCTCACCCCTGGTG
ACCAGGCTCTTTCCTGCAATTGAGAGGG
>M00285:128:000000000-BF978:1:2105:5770:8187_1:N:0:46
GATCTACACTCTTTCCCTACACGACGCTCTTCCGATCTGAACTACACTCTTTCCCTACACGACGCCCTTCCAATCTGGAC
TACACTCTTTCCCTTCACGACGCGCCTCCGCTCTTTCCTACCCCCGGTTCCCCCCCGGTTCTTTCCAGTCCTATCATAAT
CACATCCGATTGAATTCCTCTTGTTACATCAGTGAAAAAACAACTCTCTCTTTTCTTACTGAGATAACATCTTCGAACGT
CTTTGTGAGTCGAAGATGAGACAGTGATAAATGACTCACTCGAGACATACACGTAAAA
>M00285:128:000000000-BF978:1:2105:12759:8189_1:N:0:46
GGACCCCTGCTCTTTGTGATTTTTATAAATGATTTGGATGAGGAAATGGAAGGATGGGTTAGTAAATTTGCAGATGACAC
AAAGGTTGGAGGTGTTGTGGATAGTGTAGAAGGCTGTCATAGGTTATATAACAGGATGCAGAGCTGGACGGAGAAGTGGC
AGATGGAGTTCAATCCTGAAAAATGTGAAGTGATACACTTTGGAATAATAAACTTGAAGGCAGAATAC
>M00285:128:000000000-BF978:1:2105:22918:8190_1:N:0:46
GGGCTAATTTACAATGGCCACTGATCCACAATTGGTCCATTGTAGTCCCATTGTTGAAGGTTTCCATCCTAGCATTCAAA
TCTGGCCTGGCTTTGCACTGCCTTCTGACCTCCTCCAGCTGTGCAACCCTCTCATCTCCACTGCCTCTCCTATTTTGACC
TCAGGTTCTCGCAGATTTTAATTTTCCAGAAGTGGCAGCTGTGCCTTCAGCTGTCCTGAGCAAAAGTTCTGGGATTCCCT
TTTGAAGTTCCTTCTTCTTTAACCAAAAGATGGGTTGAAGTTTATCTCAATCAGACTGA
>M00285:128:000000000-BF978:1:2105:6481:8190_1:N:0:46
CAATAAGCACCAAGACCTCACTTGGCTGGCGGTGAGAGGGGCCCTCCCAGTCAGTTCCCTCCTGTACAGGTGGAACCTCA
GTCTCATTGCGCGCTGCCCCCGGGAGGACTGCACTGGGGATGAGACAGTAGCCCACTTCTTTAAAGACTGTAGGTTTGCA
AGCAGGGTGTGGCAAAAGATGCAAGGGTCCTTGTCACAGTTCAT
>M00285:128:000000000-BF978:1:2105:25568:8191_1:N:0:46
ATGGGGAAGAGGAAAACTTCAATAACTGTTAGTAAACGACTCGGCACCATGAAATACATGCACCACAATGTTTTCCTGTA
GATACTAATGTGATTTGTGTAGAAAGTCGAAAATCCGTGCATTTACCTTATAAAACGCTGTTTAAGCCAATAGGAAATCT
GTTCCTACATTGGCGATCA
>M00285:128:000000000-BF978:1:2105:7432:8191_1:N:0:46
CCCAAATAACTAAACTGTGCTCCTGTCTACCCAAATAACTAAACTGTGCTCCTGTCTACCCAAATAACTAAACTGTGCTC
CTGTCTACCCAAATAACTAAACTGTGCTCCTGTCTACCCAAATAACTAAACTGTGCTCCTGTCTACCCAAATAACTAAAC
TGTGCTCCTGTCTACCCAAATAACTACACTGTGCTCCTGTCTACCCAACGAACTAAACTGTGCCCCTGACTACGGAAAAA
AACACATCTGAACTCCAGTCACTCCTCGCAATCACGTAGACCGTCTTATGCTTGAAAAA
>M00285:128:000000000-BF978:1:2105:26136:8191_1:N:0:46
AAATGGTGTCCATTCCAGTGATGCTCAGGTTCCAAAAAAGAATTAAAAAAAGAGTCTTGGTTCTGAATCTCAACTCCATC
CACAGCAAGAGTTTAGTCCTGATCCATGCTTTTGACCCAAAATGTCAACAATTCCTTTCCTCCCACAGATGCAGCTCAAC
CCACTGATTTCTTTCATCAGATTGTT
>M00285:128:000000000-BF978:1:2105:24412:8191_1:N:0:46
AGATCGGAAGAGACACGTCTGAACTCCAGTCACTCCGCGAAATCTCGTATGCCGTCTTCTGCTTGAAAAAAAAAAAAAAA
CAAAACAGGAAAATATAAAATAAATCAACACAAGAGGCAACAAAGAGAATAAGAAAACTAAACAAGCCTACAACACTCAC
ACAATCCACAGTCAGTGCAAGCATACACAGCCATGGATACAGTAAAGCATAGAGATCAAGACTTCACAAACTAAAAGTAT
AGACCGAATAAGACCAACAACAGAAAGCACAGACACCACAGGATATCCAGGTAATACAC
>M00285:128:000000000-BF978:1:2105:11520:8196_1:N:0:46
GATCTACACTCTTTCCCTACACGACGCCCTTCCGACCTCGACTACTCTTTTGCCCTACTCTACGCTATTCAAATCTAAAC
CGCAAAAACCCCGGCTTGGGCCCTACTGCAAAAAATTGGGTGTGCATCGGGAACAGACAATAACCCGTTACTGTTCCAAA
AGACTGAACCACAACCCTCCACATTGTTTTGATTTACTATTTTTTTCCAAAATATTAAGGCTAAACCAGTTACTAAAAGG
CTCCATAATTTTTTGTTTGTCCTCTTCTTGGATTATTTTGTCGTAAGAGGTCACAAATT
>M00285:128:000000000-BF978:1:2105:20550:8197_1:N:0:46
GTGAACACATAGCTGTATTACAAGGAGTGTGTGTCACTGTGTTAATATACTTTCAGTGACCAGGTAAGATCGCCAAACCA
GCGGATACATTCAAGGAAATTCCCATCTTCGCAAACTTGCACTTGGTTTTAATCAATGGACCGCGTGAATGAACAGAAAC
ACTGACTCTTCATGACAAGGATGGTTTGTCATAATACAATGGGGATTGTGTACAATATTCGTGACTG
>M00285:128:000000000-BF978:1:2105:19969:8198_1:N:0:46
TGAGGACAATCAATGATTTCCACCCTCTGTGATGCCAACCTTCCAAATGTGATTATTATGAAAGAAAACCACACTCCACA
GATTTAGCTCTCTTACTCCTATATCCTTACTTACGACAGCATGTACGCTGTTTGAATACAAGTCATGAATGCAGGAATAT
ATTGAATAAAGAGCTGAATTTGAGAGGTGAGGTGAAATAACTGC
>M00285:128:000000000-BF978:1:2105:6832:8198_1:N:0:46
ACAAGACATTGGCGAGGCTGAATTTGGAGCACTGTGAGCAGTTCTGGTCACCTACCTACAGGAAAGAGATCAATCAGCTT
GAACGAGTGTGGAGAAAACTTAATGTTGCCAGAACTTGAGGACCTGAGTTATAGGGACAGGTTGAACAGGTTAGGACTTG
ATTCCCTGGAGCACAGGAGAATTAGGGGAGATCAGAATCAGTTTTATTGTCACAACCATATACATACAAAGTATGCATAG
GAGTGAGATAGTGTCCTCCTCAGGTGCTCGTCCCATAAAAAAATAACATAACAACCAAC
>M00285:128:000000000-BF978:1:2105:7528:8199_1:N:0:46
ACTGCCCCACTGATAGTGAATCTGCCTGCGTTCACACTCACCGCCCCACTGATAGTGAGCCTACCTGAGTTCTCACTCAC
TGCCTCACCTATAGTGAAACTACCTGCGATCACATTCTCCCCCCCCCTGATAGTGACCCTACCCGGCGCCACACTCACTG
CCCCACAGATGGTCAATCAGCTCCAGTTCAAACTCAATCCCCTGCTTACAATCCAACTGCCCCAGTACACACTTACATCA
CGACTGATACTGAATATGCACCATATCACACGCTCTGTCCCACTGCAAGTCACTCAGCAT
>M00285:128:000000000-BF978:1:2105:16394:8199_1:N:0:46
GATACTGACAAAGGGTGACTAAACAAAAGAGAAAATGTATAGTATGAGGGGCAGCAGAGTGATGCAGTGAGTTATGTTGT
TGTATCGCAGGATCAGAGATCTGGGTTCAATCTGGACTTCGAGTGCTGTCCGTGTGGAGTTCGTATGCTCCCCCATGACC
ATGTGGATTTTCTTTGGGTGTTCCAGTTTCCTTCCACATCCCAAAGCTGTACAGATTGGTAGGTTAATTGGCCACTG
>M00285:128:000000000-BF978:1:2105:19095:8201_1:N:0:46
CCCCTCAACCCCCAAGGTCGCCTGCAGTCGGCAGTGTAGGGTGCCCGGGGAACATCATGGTAGTACAGAGGCCGTGCAAG
CCGTGCTCCAGGAGGTAGTCATTAGGCACGCAGCATCCCCTTTCAACAGCCCTGTCTTGCCGATTCGCAAAAAGAACAGG
ATGCGG
>M00285:128:000000000-BF978:1:2105:5480:8204_1:N:0:46
GCACAAGCAGATAATGTGGTTAAGAAGGATGAATGCTGGTCTTCATTAGTCGAGGTATTGAATAGAGGAGGAGGGAGGTT
ATACTTCCAACTTTATGAAACGTTTGTCAGACCTCTGCTGGAGAACTACATACAGTTCTGGTCACCACACTCTAAGAAAG
ATGTGATAACACTGGAAAGGAAGCAGAGGAGATTCACCAGGATGTTGCCTGGGATGGATCATTTCAATTATGAGGAGAGA
CTAGAGAGGCTTGGTCTGTTTTCCCTGGAGCAGAGGAGGTTAAGATGGGGCATGATTG
>M00285:128:000000000-BF978:1:2105:8436:8206_1:N:0:46
TATTCTGTTTGCCTTCCTAACCTGCAGTTCCATTACCCACAAGCTATTGGGTGAATAAATTGATCCTCTGCTAAATCATC
AAATAAGTCTGGATCACAAACCTTGAAATCAATAAACAATTACTAATCCAAAGTCACAACCAAAACTACTTGAGCTTTGA
GTACACAGATAATTAGTGGATTTAAATGGTTGCATATTGATTTGTCTGGAAATTGTAGTGGGCACAGTTCAGCATATCAT
GGAAATCTGCCTCCCTTCCATGGACTATAATGTTCACTGCTTTGGTAAAGCAGCCAGCAT
>M00285:128:000000000-BF978:1:2105:15576:8207_1:N:0:46
TGTTCCAAACAGCAAATAATATCATTGAGATCCCTGGAGATGACAGAGAACAGAGGAGTACAGCTATATGTGAAAAGAGC
AAGTCTAACAGTAGTGCACACAAAATGCTGGAGGAACTCAGCAGGTCAGGCAACATCCATGGA
>M00285:128:000000000-BF978:1:2105:10991:8209_1:N:0:46
AACAGACCACAATCAGTAAGGATATGTAGCAACACCTCCTCCATGATTATCCTCAACACTGGTCACCCACAAATCTGTGT
CCTCAGCCCCCTACTCTACTCCCAATAAACAAACAACTGTGTGGCCAGATTCTGATCTAACTCCAGCTACAAATTTGCAG
ATGATAACACTGTAGTGTGCCATATTTCAAATAATGATGAGTTGGAGTACATGAAGGAGATAGAGAGCTTAGTGACATGG
TGTCATGACAACAAGCTTTCCCTCAATGTCAGCAAAACAAAAGAGATGGTCATTGACTTC
>M00285:128:000000000-BF978:1:2105:19276:8211_1:N:0:46
GAAGGATTCAACTCTTCTGACCAATCCCATGGCTTGACGTTATCACTGATCAAAATATATGCTGCAAAACAACCACTAAT
GCCAGTATCATTTAGTGCAAGTTGCTGATGCTGTAAAAGCTGAACAATGAAGTCTTCCATAAGGGTCTCTACATAGTCCA
GTTTAGGCAAATTTGAAGTAGATGT
>M00285:128:000000000-BF978:1:2105:17717:8211_1:N:0:46
CATTGTCTTCTCTGAGTTTGAGCATGAAAATCTAGGCTGACACTCCAGTGCAGTATTGAAGGGGAACTGCAGTGAAACTG
CTGACGGCAGTATTCTTAACATTCACTGTACATCAGTACAAGTGACAATAATAAACCAATACCAATACCAATCCACAGAA
GATGCATCAACCAGCTACTGATTTTCAGAGCT
>M00285:128:000000000-BF978:1:2105:25253:8211_1:N:0:46
GATCTACACTCTTTCCCTACACGACGCTCTTCCGATCTCGTCTACACGTTTTCCCTCCACTACTCGAGTCCAATCTGGAT
TACACAACTCCCCTACTCAGCTGTACTATGATAAAGTTGCACATTTAACTCTCCTTGGATAGTGTTTTACTCACGATAAA
CACATAAGTTTGGGTTTCTCATTCTCAACTAAATTTACCGATTTTAATTCAGGAATCTCTTTTATAATTCGTACAAAATC
TTCGACAATATCTTTTGCTTCTTGTTCAATTTTTCACTTAATTAAATCAGTCATAATCG
>M00285:128:000000000-BF978:1:2105:21675:8213_1:N:0:46
CATATGCAACAGTAAATTTTGAACTAACTCCAAAAAGAAGGGCTTGCATATGTGAATAAACCTGAACAGTATGTCTTGAT
TATCACATTATCACAGAAATTAAAACTACCACTTCAGCAACTTTTGGATTGCATTTACCCTGACCTATAATTGTAATCAA
AACTAGGAAGTATTTAGAACTGCAAGTATTACTGAAGAATAACCATCCCCATTGGGTTTTGTTGAAAGCAGAATGTATTT
GATAAACTTTGTAGGATTGTGCGATGAAAAAAATGTGGGAGATATGTAAGTGGATTTG
>M00285:128:000000000-BF978:1:2105:23774:8214_1:N:0:46
GAAGCGATGAGCTAACCAGCCTGTTTTCTCGCTGTATGTCTCTATGATTCTCCTTGCTTAAGTTATTTTAAACTTGTTAG
ATGAGCATCCAAGGATCTGTTGCACTCTTGACTCCATCTCTCCGGTAGGTTCTTTTCCAGTAGCAGAAGTACTCACCTGC
TTGGAGTAAATGCTGTTAAAATGATGTTCCAATCAGGCTCCCTTTTAGAATACACTTAAACAAGTCTACAGAGTCTGCCA
TGTATTCAACTTGCTTGGGTTTCCACTGTTGATTTTGGCTGGATGTT
>M00285:128:000000000-BF978:1:2105:20387:8216_1:N:0:46
TACCAAGGTACAGTGAAAAACTTTGTTTTGCATGCCATCCATACAGATCATTTCATCATATCAGTGCATTGAGGTGGTAC
AAGGGAAAACAGTATCAGAATGCAGAATAAAGTGTTACAGTTACAGAGAAAGTG
>M00285:128:000000000-BF978:1:2105:5619:8218_1:N:0:46
TCTATTCCAGTCCCTTGGTCTTTTGAAAATCATGGGCAGCAAACTCAGCTTTTCAGTAATCTCTCTGCAGGAAGAGTGCT
TTTCAGCAAAACAGTGTCTCGAAAAATTTCATCCAACGACCTTCATCCCACTTTCAGAATCTTTTCAAAAAGGTAACAGA
GGCTTTTCAACAGGCACAAGATACAAACTTGGAGTGGGACATACAGCTGAATGTGTTCTTCTCACTATAAAGACATAAAT
TTTGTTCGTAGATGGGTAAGTTTTAACCCAC
>M00285:128:000000000-BF978:1:2105:7323:8221_1:N:0:46
GTCTTGCTAAAATCCACATAGACTGATTCAACAGGCCCTCCCTGCAAGACCTGAAACAAGTGGAAGTCAAATTTCACAGG
GAGCAGCTGAGACAGATCTGCTTGCAAAATAGCAAGCATTTGGGTAGAGTTTAGGCTCCACCAGAATGGTCAATGGTGGA
GCAGGTTCAAAGGGCTGCAAGGTCTACTCCTGCTCCTATTTCTAACGTTATAGCCAAGGGATAGGGGAAACTATCAACTA
AGCAATGTGAACAGTGTCTGGGTGTTATCCTCCATTCAGATTATATTGAGCAAATAATGC
>M00285:128:000000000-BF978:1:2105:14788:8224_1:N:0:46
ACATCAGTGTGGTCATTCTTCAGAACGTGCACTGAAGTACGGCACCAGCTGCCTACAGAGCTCTGCAGGGGGGTGCTGAC
AGTACCAGGCTGGAGCCTTCTGTGGGATAGCATGCAGAATATGGACTACTGCGGGGGTAAATTTACTGCGCAGGCTCTCT
CCTCATATCTACCATCGGTGAGGAGGTACAGGAGCACACTCAACGA
>M00285:128:000000000-BF978:1:2105:13156:8225_1:N:0:46
GATCAGAAATGGTCTTGGTTCCACAGGCAGGCATGGGGGTGCAGGAGCAGAGCCAAGCAGAGCAAAAATCCACCGGCAGG
AGCAGTTAAAAATGGGCAGTTAGGAATGTGTGCATTGGAATGCAGGAAGCAGCACGTGCAAGCATGATGAACAGAAGAAC
ATAAGTAAGGACATAGAACAGTGATGTTTTGGCCATCACAGAGACCTGGTTGACCAAGGTAGAGTAATGCATGCCCAATG
CTCCGCTGTGCTGATGTTTTAGAAATGACAGAGAAGGAGGCAAAAGAGGGGGCAGGGAGT
>M00285:128:000000000-BF978:1:2105:21097:8225_1:N:0:46
GTGCAGGTAGACAGTAAGGTGCAAGGTCATAATGAGGTAGATTGTGAGGTCAAGAGTCAATCTTATCATGCTAGGGAACA
GTTCGATAGTCTTATAACAGCAGGATAGAAGCTGTCCATGAACCTGGTGGTACTTTGTTTCAGGTTTTTGTACCTTCTAC
CTTATGGGAGAAGAGAAAAAGTCCAGGGTGGGTGTGTCTTCAATTGTATTGGCTGCTTTACTGAGGCAGCAAGAAGTAGT
CCTTGGAGGGGAGGCTGGTTTCCATGATATGCTGAGCTCTGTCCACAATTCTGCAGTTTC
>M00285:128:000000000-BF978:1:2105:12517:8226_1:N:0:46
CACGCATGTGAAGAGTAAGAGGATGACCAGAGTGAGGGTAGGTCTGATCAGGAATAAGAGGAAACATGTGCCTGGAGTCA
GAGGAGGTAGGGGAGGTCCTTAATGAATACTTTGCTTCAGTATTGACTGGAGAGAGAAACCTTGACGTTCGTGAGGATGG
TGTATGACAGACTGATATGCTACAGCTTGTCGATGTGAGAAAAGAGGATGTGCTGGAACTACTGAACAACATTAGGATAG
ATAAGTCACCAGAGCCAGGTGGGATATTTCCAAGGTTATTATGGGAAGCAAGGGAAG
>M00285:128:000000000-BF978:1:2105:5918:8226_1:N:0:46
ACACTAACCACTCACTATGTAATGCTGTTCCTTTGTGTTTTGGTTCTTTTGCCAATCCCCTTCATTCTGTGGTTCTTTGC
CCATTCAAAATGGAAAGTTTTCCCTGTATATCCTTGATGATTTTAAGTATCACTATCAAATCCCTTTTCAATCCTAGCTT
CTCTAGTTCATCTACATAACTAAAGTCTGTTGTCCCTGAAATCATTAGGAAATATCCTGATATTGTTTTCCTCTAAAGCT
TTTACATGTTCCTTACTGTCACACAGAACCACATGCCATACTGTTTTCCAAAGAATCCTC
>M00285:128:000000000-BF978:1:2105:11508:8227_1:N:0:46
CATTTAACACTCCATTGTTGGTGTAATCTGCTTTTTGATAAGCTATGAAGAGAGTAAATACTGTGACATTTTACATCACA
GCTATGACAAATCATAAGTACATGGAGAGAATATGCAATGTCCACACAATTAAATAACCAGTTTAAAACTGCATTTCGGT
GTATTCCAGAGAATGTGTA
>M00285:128:000000000-BF978:1:2105:9399:8227_1:N:0:46
CCAGCCAAATACTACTCCATAAGACTGTAAGATATAGGAGCAGAATCAGGCCATTCAGCCCATCGAGTCTGCTCCACCAT
TCAATCATGGCTGATTTTTTTTTCTCTCTCTCAACCCCATTCTCCTGCCTTCTCCCCATAACCCTTAACCCCCTCACCAG
TCAAGAACCTGTCAATCTCTGCCTTAAACACACCCAGTGACCTGGCCTCCACAGCCGTCTGTGGCAACGGATTCCACAGA
TTCACCGCCCTCTGGCTGAAGAAATTCCTCCAGTAATTCCAAGTTTTGGCTGATCACGAT
>M00285:128:000000000-BF978:1:2105:21024:8228_1:N:0:46
GCACAGAAATCAGGCCATTTGATCCTTCTAGTCTGTGCTGAAAATTTATTCCACTAGTCCCATTGACCTGCACCCAGTCC
ATAATCCTCCAGATCTCTCCTGTCCATGTATCTATCCAATTTATTCTTAAAACTTAAGAGTGAGCCTGCATTTGCCACAT
CAGATGGCAGCCCGTTCCACACTCCCACCACTCTCTGAGTGATTATTGAGCAGGTTGTCCTGCAGACTAGTCCTTCAA
>M00285:128:000000000-BF978:1:2105:9684:8228_1:N:0:46
CTCTTCTGCTCCTGCTCCAGAGCCCCCTACCTCCAGATTACAAGCATCCCACAAAGCCCTCAATATTCCTTGCTGGTGGA
CTGCAGCAGCCCAGTTCAGAAGCTCATGTAAATGGGCTGAAGTTTTCAGGCCATGGGTTTTCTGTGCTGCAAGATTGGTT
GGTTAACCAGCGTAGTCCTAGTCAGTGTGCCAAATGTCAAAATGGACTTCATGTTAAGAACACAAGAGCATAAGAAACAG
GGCTATTTAGCCTGTCAAGCCTAGCCTACCATTGGACAAGGTGATGGCTAACCGTCAACC
>M00285:128:000000000-BF978:1:2105:24626:8228_1:N:0:46
TATCTAAAAACAAGCTGTATCATGATTTTCCACAATCCAATGCCACATCATCTGCATCAATAGATCAGAGCTTAAGTGTT
GATTTATTTACCCTGCCCCCTCACATAAATTCTGAGAGAGTAGATTTTATTCCATCCCTCAGATTTTTAGGTGACGATTT
GAAACTTCTGTAACAGGAAATTTGTTTCCCAAATGGTTGTTATGCAGAGATCACCTGTAGTTTTAGAATAATTGGGGGCA
TCTTAAGCCGTGTTATGGTTATTGATTATTGATAGTCATAAAC
>M00285:128:000000000-BF978:1:2105:14647:8229_1:N:0:46
ATGTATGTTTATGCACTTCAGTGCTGTGCTACGATGATGGCACTGTAATTCTGCAGTTCGTGTGGAGTTGGCCTCCTTGC
CATTCTGCCTGCTGTCTGCCCAACTCTGGCTTGCCAATTGTTCACTAGGCAACAATTAATGGCCTCCATGGAGAATGACG
CCAGGCACCTATAGTATGTACATGCAGGTCTTTGTTGGGATCAGCATAGCTGGTGATAGAAGGTGTGAGTTACTGTAGAG
TTAATATTCTGATACATGGGACAAGTAAGCCTCAATACTTCCAAGGCTTTGCTAATGATT
>M00285:128:000000000-BF978:1:2105:7974:8231_1:N:0:46
CAACGATGAAGTGATTCAGGTATGGTGAGATCTCAGTTCGACTTTTTTACTAATATAAGACAGCTGACTTTTCTTTCTGC
CTAGTGTTTCTGTAATTTAACTAACTAAACCTCATTACACCACAG
>M00285:128:000000000-BF978:1:2105:28633:8231_1:N:0:46
GATCTACACTCTTTCCCTACACGACGCTCTTCCGACCTCGACTACACGCTTTCCCTCCTCGGCTCGCTTCCAAACAAGAC
CGGAAGAGCGACGTGTAGGGAAAGAAAAAAAACAAAGAAGGTCAGCGAAGGGGACGAGAGAGGAGGAAAGTATGACCAAT
AAAACATGGGTGAGACGAAGGAAGAAAAGTAGGTGGACGCATTAACAGTTAAGAGATGTGCACAAGACTAAACAAACTAC
ACGGGAGTACACGTACAGCTCTGTAAAGAAGAACGAGAACGCAGGAAATGGTGTATAAA
>M00285:128:000000000-BF978:1:2105:19106:8231_1:N:0:46
GCGCCAGTGATCGGGGCTTGTCTCCTGTCGCTGACTGTAAGGAGTTTGTACTTTCTCCCGTGTCTGTGTGGGTTTCCTCC
GGGTGCTCCGGTTTCCTCCCACATTCTCAAAGACGTACGGGTAGGTTAATTTGGGGGTTTAAA
>M00285:128:000000000-BF978:1:2105:28762:8232_1:N:0:46
GTGGTGAACCTGTGGAACTCCTTACCACAGAAAGCAGTGGAAGCCAGATCATTGGGGATATTCAAGAAGGAAATAGGTAG
ATATCTAATTGGTCGAGGTATCAAGGGATATGGAGATAATGCAGGGATTTGGACTTAGAATAGGTTTTTTTTTTCT
>M00285:128:000000000-BF978:1:2105:4620:8232_1:N:0:46
CCAACAGGAAAACAGTTGTAGTGTATGTGTTTCATGCTGCTGAGTAGTTTGGTATCATTTATTGAAGTGTACCTTTTACC
CCTGAAAAGGTAATTTTGATATATCAACAGATTTCTTACTAGGCTAAAACAGCGTTTTTTTAAGCTAAAACATTGATTTG
CAAGTTTGTTCAAAAACCTCATGGAGTATCAAGAGGAAAACAGTTGTAGTCTATGTATTGCATGCTGCTGAGTCGTTTGG
TATTAGTTATTTAACTGAACCTCTTACCCCTGAAAAGGTAATCTTGACATATCTCCAAAC
>M00285:128:000000000-BF978:1:2105:19464:8234_1:N:0:46
GGAGGGGAGTGATCAAATAACAGGAAGATAACCTTGGTAGGTAAGTCACCTGACTTGCATTTTTCTTGTGAAGTCAGAAG
AAGCAAGTGTGGAAATGTTTAACCGGGTTCTTTAGATTTAAGTCAATTTATGAAACTCTGTTAGTCATGATATGGTTACA
TTGTGA
>M00285:128:000000000-BF978:1:2105:24292:8235_1:N:0:46
TGCAACACCTCACACTTACCCACATTAGACTCCATCTGCCACTTCTCTGCCCATGTCTGTAACTAATCTACATATATCCT
GCTGTATTCTTCAATTGTCCTTTACATTGTACACAACTCCACCAATCTCGGTGTCATCCACAGACTTACTCATTCACCCA
TCTACACTGTCGTCCAAATCATTGATGTGTATCAC
>M00285:128:000000000-BF978:1:2105:11737:8236_1:N:0:46
GAACCCAGATTTTAAAAGGATATCCAGTTTGTTGGAGGAGTTTGACATGTATGAATCATGCTGTTTGATATCAGCTCAAT
TTTGTTGAAACGCAGCTTATTTATTTAGAATGAGTCATCAAACTACATCGATGCTGCAGCACAGGAGTAAGCTATTTGGC
CCAACAAATCAATTACTTGATCTGCGTCCTAACCCTCTTCTT
>M00285:128:000000000-BF978:1:2105:9153:8236_1:N:0:46
TGTGAAGTCACAAGGGGCATAAAAATGTCTTCTTCTCAGAGAAAGGGAATCAAGAACTACGGGCCATGAGGTTGTGAGGG
GGGACAGGCTTGAGGAGGGACTGGGGGGTGGGGTAACTTCCTCACCCAGAGGGTGGTCAGTGCATGGAACCAGCTGCCAG
AGGAAGTGGGTGAGGCAGGGACAATAACAACATTTAAAAGACACTGGGA
>M00285:128:000000000-BF978:1:2105:26229:8237_1:N:0:46
TGTACAAGCAAATTACAGAAAGATCTTAATCAACAAAATACAAACCTCTTTGGTTGAAGCCAACTTCTCCGTAATCTTCA
GAGTTTTCCATTCATCGAGTGATATGGTGAACAGACTTCAGGTCTTCTCACCAATCTCCATTTTATAAGATTTCAGGCAC
ACCCACAGTTCACATTCAAAACCACTGAACTTGAGTTGGTAATCTTTCTGTTTACTCTTCGAAAAGTCTAAAAAATATTT
CTTTATTATCAATTTTGGAAATAATGGCCTCTCTTAGAGGTACATGAATACTCATTTGCC
>M00285:128:000000000-BF978:1:2105:9082:8239_1:N:0:46
AGAGCAGCTCATGGGGAAGGAATATAATCCATTAAAGAGTAACATTAGAAATAATCTCAGGAAGTTCTTCACACCGAATT
ATAAATTCAAGATCTCAGTAGATTCAAGAACTCCAGATTTGTTTAGGAAATAATTGGACTTTGCAGTAAGGGAACCTGAG
TGATTTCAGAGCAACTAAGTTGAGCTTTCTCATCTAAAATGTATATTGGCCAAAAAACTATTCAATGTACATTGTAGTCA
CATGCCCATACAGGTCTTTCATTTGCAATCTCCCACCCAGGCAGAAGAAGATCTTGGGA
>M00285:128:000000000-BF978:1:2105:25226:8239_1:N:0:46
TGTCCCTTTAAGATGAGAGATATTGTGTGTGTGTGTGTGTGTGTGTGTGTGTGTGTGTGTGTGTGTGTGTGTGTGTGTGT
ATAGAACGTGCTACGCCAACAGAAGAAGAACGAGATGAGGTCATTAAGAGAGACAGACAGATAGACAGACAGACATACAG
AGAGAGAAGAATG
>M00285:128:000000000-BF978:1:2105:13785:8240_1:N:0:46
GGTGGCAGATTCTAAACTGGAGGGCATAGGTTCAAGACAAGAGGGAAGAGTTTTAAAGGGTATCTGAGGGACAAATTTCC
CCCCCCCCACACACACACACATAGTTGGAATATGGAACTACTTTTTGCCAGAGGAGGTGGAGGCAGGAACAGTAACAACA
TTTGAGAGGCATCTGGATATGTACGTGAATGAGCAGGGTATAGAGACATGTGGAATCAATACAAGCAAGTGGGATTAGTA
TCGATATGTGTGATGGGTGGCAAA
>M00285:128:000000000-BF978:1:2105:14061:8241_1:N:0:46
CATTTGGTGGATGCAATATATAGTGACACCATCACATTATGTCATGAACTTTCTTAAAGCAAATAGCACATATAAACAGA
TAACATACATCTCAATACTTACACAGTATATATTTATTCTTCTATCCCATCCAACAGCAAGCACATAACTACAAAGAAAT
TCAAGATATATGTGATTGAGAACATACAATACAACTTGAAAGTACAATGCTGATTCCAGCTGACT
>M00285:128:000000000-BF978:1:2105:17818:8242_1:N:0:46
CCTCACATCCCTCCCTATCTCCTGTCCATCACTTTGAATCAATCCCCTGGTCCCTGAACCACTGCAATGGGAATAGCATC
TCTCTATGCTAAATCTTTCAATATCTGTCCACCTTTTAATCTTGATTCAACCTCAGGTCCCAAGATTAAGCATCTTCTCT
TGATGCACCAGGACATCAACGTCTGGTCTTCAGTGGCCTTGGGAAATCCTGCAAAGCTTACAGATGTTCTATAGTGTGCA
ATGTGAGATTAAGATGAGACTTTTTAGCTTGCAATTTAAATCCCTCTCACTACTCTTGT
>M00285:128:000000000-BF978:1:2105:15501:8243_1:N:0:46
CAGCTGCTTGTACTGAAACAGGCCCCTGTGTGTATTAATTGTCGTAACATCCTGAGAGTCTCTGTCCAGGGTGACCTGAC
TGTAGGTGTAGTTTCAGGTCTAGTACTGAGAACTGTTGGCCTCCTGATAAGGATGCATACAAGTCCTCGATCCATGGCGG
TGGATACACATTCAGTCTTGTCGTGGGGTTTGCGGTCAGCTTGTAGTTGCCGTGGATGCTCACTGATCCATGGGACTAGA
GGATGGGCACAATCGGGGCCGCCTGTAGATCGGAAGAGCAACGTCTGAACTCCAGTCACT
>M00285:128:000000000-BF978:1:2105:19771:8244_1:N:0:46
AGCACACCAAATCATACTTCAGTTTTAAAACTACTTTATTAATAACTACTTCCGATAATACGTAAATCCATCCGTGGATT
GTAGCAACAAACATGGTTACTGTCCTTCATCCATCGACAGAAACAAGACAGGCTGCTGTGCCTCTCTCCTCTCTCTTTCC
CTCTGTCTCTTCTC
>M00285:128:000000000-BF978:1:2105:12536:8245_1:N:0:46
AATTAGACCACGATGTATATTCCAGGTGCTGAAAGATCATTCGTGAGCTATACTCTATTTCTGAATTTGCACGCATGAAC
AGCAGCTTTACACATTTAGCGAATCTTCAAGGTGTCATATTCCTCACTTACAATTTGAAATAAAATTCTGTCTACCACTG
TTCTTCATGGACTAACTTCGGTCTAAAATG
>M00285:128:000000000-BF978:1:2105:27805:8245_1:N:0:46
ACCGCTCACCTTGAGTTCCTTCCCTTCAAGGAGATACAAACAAGACTTCAACAGTTGACAGTAAAGAACTGTAACAACGG
CAACCTGCAGGAAGTTTACAGGCCCTTACCAAATGCAGTCGCATCCTGCCTCCTCATTGGAGGAAGGTGCACTGGGCCCT
GGGCAACAACCTGAGCAATGAGGAAACAGA
>M00285:128:000000000-BF978:1:2105:27548:8247_1:N:0:46
GCACAGGTCGATAGGGTTGTAAGGAGGTATATTGTGTGTTGGCCTTCATTAGTCGGGGTATTGAGTTCAAGAGCCACGAG
GTGATATTACAGCTCTATAGAACTCTGGTCAGACCACATTTGTAGTATTGTGTTCAGTTCCAGTCACCTCATTATAAGAT
GGATGTGGAAGCTTTAGAGAGGGTGCAGAGGAGATTTACCAGATTGCTGCCTGGATTGGAGAGCATTTCCTATGAGGATA
>M00285:128:000000000-BF978:1:2105:15338:8248_1:N:0:46
CCCTATATTGTTAGTACTAGCATATAGCAAGCAAAATAGGAATCGGGAACCATCATCAAATGCAGTGCCATTGCAGTCAT
ATAAAGCATCAGAAGCTCCATCCGGCTTCCCTGTAATAACGAGAGGCCAAAATTGAATAGGGCAGGATTAAATCTTAAAA
ATTCAAACTCTTCTTAGCTAGATACTTCAGAACTTCACTGTAGATACCCAAAACAGGTA
>M00285:128:000000000-BF978:1:2105:8920:8252_1:N:0:46
TCGTACGAGATCCTGCCCACAGCTGTGCTGCCGTCTGCAAACTTGTAAGTGGTGTTAGAGCAAAGTCTGGCCACGCGGTC
ACGAGTGCATACCGAGTAAAGTAGGGGGCTGAGGACGCAGCCTTGTGGGGTGCTGGTACTGAGGATAATCGAGGAGAAGT
TACAACCCAGAGTCTAGGCCACTCCACCGATTATACAGATCAGGAGGCCACATCACATACCTGCTGATGAAAAACAAACG
CTAGTTTTATCCTGGTTCCCGGCTCTCTGATAGTGACTCTGCTGGTTCCAGCTCTCCG
>M00285:128:000000000-BF978:1:2105:27103:8252_1:N:0:46
ATTCATGACCTCATGACATAAACAATAATGTCCCTTTTCCTCCTCCACCATATTTCCAATGGATTTGAGAAATTCCCACA
CTCCAATCAAGAATTTTGCATTAAAAATTCCCAATAATTCCACTGGTTAAGTAGCTAAGATGCTAAGCAGTAGTATAGAT
GTTTAGAAACTTGTGGAAATAAACAAAAATTGGATTGAAG
>M00285:128:000000000-BF978:1:2105:24149:8252_1:N:0:46
TGCTAAAACCATTCATTTGTTACTTTCTACACATCCTCATGGAGATTCAACATGAAAGCAGTTGCAGTGTATGTATTTCG
TGGTGCTGAGTCGTTTGGTAAATGCTATTTATCAGTACCTCTTACCACTGAAAAGGTAATCTCTGATATATCACCAGATT
TCTTATTAGGC
>M00285:128:000000000-BF978:1:2105:2764:8253_1:N:0:46
CGCTGTTTTAGCCAAGTAATTAATCTGGTGATATATCAAGATTATCTTTTCAGGAGTAAGAGCTACTTTTAAATCAATGT
TACCAAACGACTCTGCAGAATAAAATACATACACTACAACTGCATTCCTATTGATACTCCATGTGTTTTGTGAAGAAACT
GGCAAATGAATGGTTTTAGCCTATAAAACGATGATTTAGCCTTTATAAGAAGTTGGGTAATATATCAAGATCATCTATAC
GGGGCAAAGAGGTACAGTTAGTGAACTGTTATCAACCGACTCAGCAGCATAAAATCCAA
>M00285:128:000000000-BF978:1:2105:18730:8254_1:N:0:46
AACATAGCATGGCCACAGATCCTAAACTGTACGTCTTTGTTATGTGTGAGGAAACCGGAACACCCGGGGAATACCCACGC
TGACACGGGGAGAACGTACAAACTCCCTACAGACAGCGGTGGGAATTAAACTCCTGTTATTGGCGCGGCAGCAGTGTTA
>M00285:128:000000000-BF978:1:2105:26743:8255_1:N:0:46
TGTAATATTTACTTCTTTGTTCTAAAGTGCACTGTATTCCAAGCTATTGCCTTTTTGTCACCAGTTTGTCAGTAATGGGC
TTGGAAGCGATCATCTTGTGGGATGAGCAA
>M00285:128:000000000-BF978:1:2105:23658:8255_1:N:0:46
GAAATAAGCTGGGGATAAAAGAAAATGAGTAGATGTGTTATTCTTAGATTCACAGTCATTGCATAAAATAAAAGCTCAAG
CTCATGGGGTAAGAGGTAATGTATTGTCATTGTATAGAATAAAAATTGGCAAATAGGAAATAGTGTATCTGATAAAGATG
GGTAGGAAAGTCAGCTTTGAAGAGGACATAAAGGCACAAA
>M00285:128:000000000-BF978:1:2105:15014:8256_1:N:0:46
CCCAGACAATTAATGTTGAGCTGGGGCCCACACCCAGCAGTGAACGTAAGGGATCTCAGACTCTATGATATTCTATTCTT
ACCACCCCAGAATTAAAGAAGGGATTTGCATTTCGAACAGACTCCAAACTCCAAACTTCCCATAACTAGCACAGTGCACG
GAGCCCACAGAGAGAAGTCCCCGCCTGGGGTCCCATCAAGTGTGATACCAACTGAACGTGGACTTGGTGGCAAACACGTG
CCCAGCCAGGTAACTAAATAAACAGACAGAACTGGTTAACCGAAGTCAGCTGATCCAGA
>M00285:128:000000000-BF978:1:2105:27499:8257_1:N:0:46
TGGGCAGAGAAATGGCAGATGGAGTTTAACCTGGATAAAAGTGAGGTGTTGCACCTTGGTAGGACTAATGTCAGAGGCAG
TACACTCTTAAGGGCAAAGACCATTAACAGTACTGAAGAGCAGAGAGACCTTGGGGTACAAGTCCATGAC
>M00285:128:000000000-BF978:1:2105:15250:8257_1:N:0:46
CCAACCTACAGGCTTGTGTGCCCCTGCATCATTCCTGCTTGATCCGGCTGAGATCTGTCTCGATCTTTTAGGGCCCAGGA
GATAAAGTGGCCAGAGCACATCAGCAAGTCGGGGCAGGCCTGTGTTTGCAAACCACTCACCACAATTTAAAATCAAAGTT
CAGCTCTTCAGAACATATGAAAAAAAAACATTTCACTAAACATTATGTGTTATATTTAGAGCCATAAGGCCAGAGTTATA
CAGAACATCAAGGCCTTTCGGCCTAACTTGTTGATGCCGACCAAGTTGCCAGTCTCATTT
>M00285:128:000000000-BF978:1:2105:24049:8258_1:N:0:46
GGTAACAGTTATTTAACTGTACCTCTTACCACTGAAAAGGTAATGTTGATATATCACCAGATTTCATATTAGGCTAAAAC
AGCGTTTTATAAGATAAAACCATCCATTTACCAGTTTCTTCACAAAACACATGGAGTATCAACAAGAACACAGTTGTAGT
GTATGTAATTCATGCTGCTGAGCC
>M00285:128:000000000-BF978:1:2105:13803:8259_1:N:0:46
ATTCATCCTGACATTGGATCTTAATATTTGATCCCATGCAGCCTATCATTCTGTCTGGTGTAGACACCACTGAAGAGGAA
GTACAATGAAGAAGAAGATATTCCAAATGCTGACCTCAGGATTCCACAGACAACCTGCCATGTGTAAGAAATAGAAGGAC
AGTCAGAGTATGGAATTCAGCCAAAGTGTGGCTTCCAGTCTTTAAGGTTTAAAAGATTAAGCAATCTGAATTAAATTTCA
CAGCGCATTCCTTTAATTTGGACATCACACCCTGGTGTCTGCCTGTCTGTGTCTGTGTG
>M00285:128:000000000-BF978:1:2105:20984:8259_1:N:0:46
GCACTGACTGTTGTAAAATAAGCTGAGGGAGGCTGGAGTATGTGCTCCAACTGACCATTCCTGCTGTAGTGCTACAAACA
TTGTCCCTGGTTGCTTCACACCCAGGCAGGTTGAATACTTTGCAGAACAGAGGGGCTTGCTTATCAGTCAAATGTGGGGT
CACCTCACTACTATTCTTCTTGGAGTTAACCTGAATACTAAATGTCTTCTTCTTTAACATTGCCCCTCTGTCTTCGGATC
ACCATTTCCAGTCAGACAATATTCCCTCACCCACCACCACACTCCATCAATCCATGATT
>M00285:128:000000000-BF978:1:2105:19898:8261_1:N:0:46
TAAAACTAAGAGTGGGCCCGCAGTTACCACGTCAGATGGCAGCCCGTTCCACATTCCTACCACACTCTGAGTGAAAAAAG
TTCCTCCAAATGTTCCCCCAAACCTTCCTCCTTTCACCCTGAAGCCATGTCCTCTCGGACATATCCCTGCTAAGCTTAGT
GGAACAGAGCCTAC
>M00285:128:000000000-BF978:1:2105:4526:8261_1:N:0:46
AGCCTACAACTCGCAGAAGCTGCTGACATTTCCAAAACTTTCCCAATGATTCCTGAACTCTCGAAGTGCCTCACCTGTAC
ACTCTCCAGAAAGCAAAGCTGCCCCTAAGTCTCGGCCTAACCAACCCCAAGCCGAATGGAGTTCTTAGTTCGAATCAAAC
TTGAGACCATCCACACCTGTGGTGGTGAAATGGACACATAACACTGAAATACAGGAGCAGAACCACGGGGAAGAGAATCA
TCGAGGTGTCCGTAATGCACGAAAGGATTTTCTGTGAAGAGCATACATTAATCTGTGCA
>M00285:128:000000000-BF978:1:2105:24291:8266_1:N:0:46
AAATGAAGCTTGACTTCAAGTTCTCTTGCAATATTGAATGAGAAAATGCTCCAAAGTGCCCTTTGCTGACCATTCACATG
ATCACAAGACATTTGAAGATCAAGTATAATGTTAAGGGTATCAGGAAGAAAGTAAAAGTTCAACCCAATATCATACATGC
AGCCTTGAATAGTGTTTAACACTGACACTCAGACTTCATGCCAACTTTCTGTTATGGTGTTATTGCAGTTTATTCTCAAA
TACTAGTGTAAGTATTGGTATTGGTATTGGTTT
>M00285:128:000000000-BF978:1:2105:15395:8267_1:N:0:46
CCAGAGGAAGTGGTTGAGGCAGGTATAATAACAACTTTGAAAAGACAGTTGGACAGGTACATGAATTTGAAAGGCTTAGA
AGATTATGGGCCAAACACTGCCAAATGGGACCAGCTTCAGTGGGGCATCTTGGTCAGCATGGACCAGTTGGGCCAAAGGG
CCTGTTTCCGTGCTGTATAGACAATAGACAATAGGAGCAGAAGTAGACCTATGACTTTGTGAAACTCCCTTCATACGATA
AACTTGCCACCCAATAAATTAATCTTGTAAACTTGTTGCTACCCCTCTCGAGAAAGTAC
>M00285:128:000000000-BF978:1:2105:14362:8267_1:N:0:46
TCTAGGGTGCTGGCAATGTGCTGACTGGCCTCCTCTTATGTCATAATAAGTACAAACAAATCACTGTACATGAGAAATAT
GATGAAGATGCATGACTGTTATGTAAAGAAACAACAAAAAGATTTCCTTTCACGAAATTGTTATTTCAGAGGTG
>M00285:128:000000000-BF978:1:2105:19488:8268_1:N:0:46
TCCATTCCAGGGCATGAGCAACCTGAACCTTTCAAGTTTTTTGCCCTTTTAATTCTCTGCTAACTCCCACTCTGAGCTCC
ATCCTCAGTTGTTTACATTTCACCAATAAAGCACCACAGAAGCTCAAAGAATAACATGTCAGCCTAGAATTCTTTGGGAC
TGAGAAATATGTCTGAGCTGGTGGTCTGCAGTAAGCTAATGCGTTTTATGTGTGCTTAGAACACAAGGCCTGAGGTGCCA
TGTGCTA
>M00285:128:000000000-BF978:1:2105:23153:8268_1:N:0:46
AGACAATTGCATTTGGTGATTTAGATTCTTTTAGTAGCCCAATGGAGTCATGAATATGTAGAAATGATGGAACACTTTCA
CTACAAATGATATTTTAGGATGGAAGAAATCCATTTTACTCATCTGGTGTTAAGAATTACAAATTGATTATAAAAAAAAC
TTTGCTGGCTCCAGCCAAACCAGCAGACAAGTGAAGAGGTTAAACTTTAACAGCTTGAATTCAAGAATACAAGTTCAACA
GAATCAGTATCCTGATAAAACTGTTACAGATTTTGTTGCAAATTTGAGACAGATTGTGTG
>M00285:128:000000000-BF978:1:2105:14497:8270_1:N:0:46
CCAAACGACGCAGCACCATGAAATACATAACCTACAATTGTTTTCCTGTAGCATAGAGCAGCTATGTAGAAAGTTGCAAA
TGAATGATATTAGCATATAAAACGCTGTTTCAGCCAATTAGGAAATCTGTTGTTATATTGACGATTGACTTTTCAGTGGT
ATGACGTACACTTAAATAACTGTTACCAAACGACATAGCACCCTGAAATACATAAACTAAAATTGTTTTCTTCTAACCTC
TCCATCAGCTTTGTGTAGAAAGTTGAAAATCAAGGGTTTTAACGTTCAAAACTCTGTTTT
>M00285:128:000000000-BF978:1:2105:7808:8271_1:N:0:46
AAAATATCTGCCCGCAGTGGCTGAGCCTGGGAGCCGCCTGCCGCTGACTCTCTTCATTGAACGGGACAATGTCAGTCCGC
TCAAACACTAACTCAGGACCGGCTGTTCACGGTCTCTCTTCGTGAAATGTTTGTTCTGTTGGTGATTCTGTGCCGACTTG
CAAATCCTTTCTCATTCTCTTCCAATTTATAACTCAATCTGTTCCTCACCATTGCTGATGTAAAGTGCTCTGCTCTACAG
ACTGTGAGCTCACTGGAATTTCACAAGGCGCAAATATACCAAATTCGTGGT
>M00285:128:000000000-BF978:1:2105:26370:8271_1:N:0:46
CAATTAGATGCAGACATCAGGAATCTTGTGCCCAGGTAGCACAATTCCTCCAGAGGCTGGCATTTGTCTACTGGTATCTT
GCTGAGAGATTTGGTACTGGAGTAGATGAAGTGTCATGAAAAATCAAGAGCTCCTCCATTGATCTTTTCAGTGCTCCCGT
TAATGTTAATTATATGTTAATTATTGATATTCAACTTCTCTAAGACAGAAAATGAGCCTTCACAAGAACAGAGGTTTTAC
GTATTATTGGAGACTT
>M00285:128:000000000-BF978:1:2105:6726:8272_1:N:0:46
TTTCTCAATGAATCATGTGTATTACTAAAACAGCCTTCCCTGTGACCACAGTGAGGTGGATTTAGTTACTCAGTATTTCC
TTGTACTGGAAATATAAACTGAAATGTCGTAACTTCACAATTAATTGGTAACATCGTGGTAAGGGCAAGGCAGCTGTGGA
ATCCAGAGGCTCATTATAAGATGCTAGAGGAGTGAAGGTAATAATGGCAATTTGAATACTGTAAGAGAACTGTACAACAT
TGGA
>M00285:128:000000000-BF978:1:2105:9472:8274_1:N:0:46
CTTTCAGCCTTAGCCATGGCGACTTGCCTGTTCAAATGGTCTGTTTTCAGATGTCTGACCATGAGGTACGGTCACTCAAT
CATGTAATGGAGGGTGACCACCTCCTCTGAAACATAACCTGAAGTATAGGGCAGCACCGTGACCCAGGTTCAGTCCTGAC
CTCCAGTGCTGCCTGTGTGGATTT
>M00285:128:000000000-BF978:1:2105:7363:8274_1:N:0:46
TAACCTGACATCCAGTCTGACTTTACCAAAGCAAGTTACACTTTGCGAGTGATTGGTGTACACCTGTACATTGGCTGTAT
TAAAGTGGCTGTGCAGATTAGCTTTCTAGTTAACCAAGCGGCCAGTGTCAATGAGCCATGTTTCTCCCCATCCAGCTCAG
GGATTCCTCAGCCAAGGCCCTTAAAATTTAAGGAGGGCAAATTCAGCTTGTGCTGAATACTAAGCTTGTGAGTTGGTGTT
TTCATCTCTGATTTATCAATTATTCAGAGAGCAAATATTTGATTGGAACCTCAAGCAGT
>M00285:128:000000000-BF978:1:2105:15051:8274_1:N:0:46
ATGTTCTTATGTGGCAAGAAACCCCAAATATTACATCCTTGACAATGAGTGATAATTACTTTTCTGTAGATACTATAATA
CTCAAGGCATTGTAGAGCTGTGGTCCATTGCTATCACTTATTGATGTCTGGAGAAATCTTATGAAATTATCAGTGTTCTT
GAATTAATTATGAACCTGAATAAGAAAGCTAAATACCGTAGACCATAATACTAGTTCACATTGTCTATCTACTTTATCAT
TCCCTCTTTGGAAGCAGTACGTAGGTTTAATTTTGTCTTTGAATGTGATTTTTGGATTT
>M00285:128:000000000-BF978:1:2105:10100:8275_1:N:0:46
AGTGACGACAGTCGCTCATCATACGTAAACTTTTTCATCCCAGGAATCATCCTAGTAAATCTCCTCTGAACCCTTTCCAA
CATCAGCACATCCTTCCTAAGGTATGGGGCCCAAAACTGCACACAGTACTCCAAGTGAGGCCTCACCAGTGCCCCGTATA
GCCTCAT
>M00285:128:000000000-BF978:1:2105:18064:8276_1:N:0:46
CACTATGGTCTACGATTGGCAGGATCCTTAACAGTGTTGATGTACAGAGGGATCTTGGGGCCCAAATCCATAGCTCCCTG
AAAGTGGCAGCACAGGTTGATAGTGTGGTAAAGAAGACATATGGCATGCTGGCTTTTATTAGTCAAGGCATTGTGTTTGA
GAGTCAGGAAGTTACGTTGCAGCTTTATAAAACTCTGGTTAGGCTGCATCTGGACAATTGCATTCAATTCTGGTCGCCCC
ATTACAGGAAGGATGTGGAGTCTTTGGAGAGGGTGCAGGAGAGGTTCACCAGGATGCTGC
>M00285:128:000000000-BF978:1:2105:9072:8277_1:N:0:46
GTTAACCACCCTGCCCCATGTGGTGACCAGAGTACTGTGGAGAATAGCTGGCTGAGGCTTCAGCGTGAGAAGTAGAGAAG
AGGACAATAAACTCCCAAGTCAGGCCGAGCTCTCATCACCCCCAACACCTATTCTCTGTTCACCCTCTGCACCCACTCCA
CGTACTTTGTCAAATTACTTTGGATAATATGGATACGGATCTGTCACTGTGAAGACTGGGATACTATATGGGTGTACTCT
G
>M00285:128:000000000-BF978:1:2105:26477:8277_1:N:0:46
TTGATCAGCTCCGATATCAGCTGTGGTAAGGCCTTCATTTTTGCTTCATACTCGTTCTGCGCCTCCAATTGGTACTAAAT
GCCATGGAAAACAACAAGAGAGAAACAGGTAACTAGGTGCTGAAATGGAACTTAATGTATATTGGCTCATGTTGATACAG
GTAGCATTCTCTGGCATTAGTGATGTAATTGCACAGCAACTCATTTGTTTACATAGTGACTCAAAATGTTTCACATGTTA
TGATTTACTTTGAAATGAAGCACATAGTACATTCAAAGTGGCAAAAATGAATGACCAA
>M00285:128:000000000-BF978:1:2105:6273:8277_1:N:0:46
AGCTCTTTAGAATAAAATCAGGAAATACTGGGAACACTCCACAGGTCAGGCAGCATCTGTGGAAAGAAATAAAATCAATG
TTTCAGGTCAAAGACCATTTTTCAGAACTCATTTCTGCTTCTAGCACCTGCAGCCTTTTAGATTAGTTTTTAAATCTCTT
TGTACCTGGTGTTGCACCATTTGAGTGCATGCATTTATCCTCTTACACCTATCTGCATTGGAATCCATCTAAACCTGTTT
TGATCACCTGTTTAATCTGTCAATGTCTCTTTGTAATTTTATGTTTCTGTCCACAATACT
>M00285:128:000000000-BF978:1:2105:16632:8278_1:N:0:46
TACCAAAATGAACCACTTCACCACTTCACATTTATCCAGGTTGAACTGCATCTGCCATTTCTCAGCCCAACTCTGCATCC
TATCTATGTCCCTCTGTAGCCTCTGACAGCCCTCCAAACTATTCACAACTCACCCAACCTTCGTGTCGTCAGCAAACTTA
CTAACCC
>M00285:128:000000000-BF978:1:2105:6544:8281_1:N:0:46
GCACTGTATTTGGCAAATCAGAGGATTTATTGTTTCAGAAGGACAATTGTATTAAATCATTCTTTACACAATTGCACTGT
TGTAACATTTGTTGAAAAAGATTCATATTGTTCTCAAGGTGTCCAAAAACATTTTATAACCATTGTATTATCTTTTGGAG
TTGTAGAAAGGAATATAAAATAAACAATTTGCACATTGCAATATCTAACAAACAGCAAATAAATGAATAACTGCATGTTT
TATTTGAAGGAGGAATATTGGCCAGGTTACAACAATGCAGCAGTTATGGAGCAAGAGTA
>M00285:128:000000000-BF978:1:2105:18137:8283_1:N:0:46
CCCCCTCCATACACCATGCTTCTTTTCTTCTTCCCTTTCCTAGCCTATCTCTTTTTCCTACTTTTTTCCCTCTTTCTCCT
CACCTTTGACCCATCCCCCAGTGGATCTG
>M00285:128:000000000-BF978:1:2105:15071:8283_1:N:0:46
GGAGGTTGTAGGACTGCGAGGGCTGGAGGTGGTCATCGGTGCGGGGTGAGGCTGGGGCTGGGAGATGTAATGTTGAGGTT
CTGGAAGACGTGTTGTACCAGCAGACCGAAGTCCATGCGGCTCCAATGTTTTGATGTTTTTGTCCTGTTGTCTTTTATTG
TCTTTAATGTCTTTTGCACATTGGCCTGTGGAGTACGATATCTCACCTTCATGTATGCTCTGTGTGTGTGTACATAAAAG
TGACAATAAACTGATTCTGAGCTAATGAATTGATCTGTATGATCAGTATGCAAACCAAT
>M00285:128:000000000-BF978:1:2105:25537:8283_1:N:0:46
GGGTTTAAGGGCCTGTATTGTGCTGTACTGTTCTATGGGGGCTCAGGGTTGGTACAGCTGTGCCGGTGGTGAAGCCAGGA
CACTGTAGAACATCTGGGTTAAAGGCCCCTGATCCAGCCCAACGCTCAGGCACAGTCACAACACCACCAACAGTAAGGCA
GCAG
>M00285:128:000000000-BF978:1:2105:23579:8285_1:N:0:46
GGGTTAGGGTTAGGGTTAGGGTTAGGGTTAGGGTTAGGGTTAGGGTTAGGGTTAGGGTTAGGGTTAGGGTTAGGGTTAGG
GTTAGGGTTAGGGTTAGGGTTAGGGTTAGGGTTAGTGTTAGGGTTAGGAATCGGGTTAGGGTTAGTGTAAGGGATAGGAC
TAGCGATTGGATGAGGGATAGAGTTAGGGCACGGGATAGGCTTAGAGAAAGGGTTAGGATTAGAGCTAGGGTTAGAGCGC
GAGTACGTCATCACGACATCACGAGCGAGCTGCAATCGATCGGTCAACCATACAAACAT
>M00285:128:000000000-BF978:1:2105:26016:8287_1:N:0:46
GCCAGAGGATTGGCGGGTAGTGGCTGTTGTTCCCTTGTTTAAGAAAGGCAGTAGGGATAGTCCGAGAAATTACAGACCGG
TGAGTCTCACGTCTGTGGTGGGTAAGCTGTTAGAAAGGATTTTGAGGGATAGGATGTATGAACACCTGGAGAGTCACGGA
CTGATTAGGGACAGTCAGCATGGCTTTGTGAAGGGAAGATCTTGCCTCCCGAGCCTGATGGTATTCTTTGAGGAGGTGAT
GAAGAAGCTTGATGAGGGCAGTGTGGTGGATGTAGTC
>M00285:128:000000000-BF978:1:2105:8365:8289_1:N:0:46
TCCGAAGCTGATGCAAAGAATTCCTTCAGTGGAGGTGGGGTGTTGGCATCTCTGTCAATCACTTTAAGTTTGATGAATAA
TCAGCAGAAACACTGGTTAAATCCGGGTTCATATTACTGCAGCCTATCAAGAGAAGCACACCATGTTGTGATTGCAGACA
AGTACATGGAATAATCAGATTGAACCCCGTTATTGAAGTTTTGTTTTTGTCCTTAAATAAATGAGAATTTACACAGTTCC
TGTTCATGA
>M00285:128:000000000-BF978:1:2105:13964:8290_1:N:0:46
CACCAGCTCTTGAAGCTGGCCACATACCAGGCCCGATTCCAACCCTCAGCTCCAGCTGGAAACATACCCATTTTCCCAAC
CCCCTGCACTGCGAAAGGGCGGGGTGGGGGGAAGCATCTAGCTGTCTCCTAGACATTGGGCTCGTCTCCCTGACTACCTT
CAACCACCAGCTAGCAATCCCAACTCCTAATCACCAGCCTCACCGTCCCACCTACCTACTCCACCCTTCCCGCCTGCCAA
GCTCAACCCCTGAATGCCAACCTCTCCCTGACAGCCAGAACACCCCACTCCAGACCTTAC
>M00285:128:000000000-BF978:1:2105:13140:8291_1:N:0:46
CCTGGCGCTGCATATGTTCTGTTAACCACATGTTCAACCTCCTCTCCCACCCCATCAATGTTTTCTGCAAATATATCCCC
AGATCTGCATGTCTGCATTTTGTTTTTTAGAATTGTGTCCTCTAGTTTGTATTGTATGTTTTTTGTCTTTCCACCATAAT
GTGACTCTTCACATTTTTTTTTCTGCGTTGAAC
>M00285:128:000000000-BF978:1:2105:8200:8291_1:N:0:46
CAGAAACAGTCCCTTTGCCCTACACTGTTAATGTGGACCACAAGTACCCATCGACACGAATCCCATTTACCAGCATTCTA
AGTCTTGGTGATTCAAGTGCTCATCTGTATGCTTCTTAAATGTTGGAGTCTCTGCCTCCATCACCCACTCAAGCAGTGCA
TTCCAAGTTCCAACCACCTCCTGGTGAATCCTTATATCCCCTCTAAACCTCTTACTCTTCATCTTAATCCTATATCCTCT
GGTTCTAGACACCTTCGTCTAACCTATCCATGCTTCAGATAATTTTGTATACTGCTACC
>M00285:128:000000000-BF978:1:2105:13643:8291_1:N:0:46
TACCCAAAACTTTCAGATCAGGAGTGATGTAAAATGTTGGGGTTTAACATCATTGTTGAACAGAATAAAAGTCATTCATT
TGGTTACAGTTTCACAAAGAATCATAATACAAATCTGAAAGGCTTGATTAATCTACTCAAATATGTTCGCACATTATATG
ATTTGTATCTGTAAAGCAATTGCAGGAGCAAACAAATAAAACAAAGGCACATCTTTAGAATGCCAATGCAGTTGGCTGTT
TGATCTGAAGCTTTTGTCAACTGCCATTGACATATTTACAGCATAAATTTGAAAATAAAT
>M00285:128:000000000-BF978:1:2105:25926:8292_1:N:0:46
NNNNNNNNNNNNNNNNNNNNNNNNNNNNNNNNNNN
>M00285:128:000000000-BF978:1:2105:10995:8294_1:N:0:46
AGGGGGAAGTGGAATTGTAACCAAGATCTGATCAACCAAACGCTCAATGGCAAAGCAGGTTCATGTCACCAGGTAATCGT
CTCCTGCTCCTTTTTGTTAAGTTTTTACAACCGTTGTTATTGTCAGTAACTGAGGTTGATTTTACATGGACAATTTCTAT
GTCACTATAAAAAAGAACGGAGAATCCTTACCCTGACATTCTGTCCC
>M00285:128:000000000-BF978:1:2105:13659:8296_1:N:0:46
AGATTTTAGAATAGACTGGAAGCTCGCAAATGTAATCTACCAATTAAAGGAGAGAATGGCAAACAAAACAAGTGGGTATC
AACAGGTTATATTTGGAATGGAAGGCTGTGACTAGTAGGGTTCAATAAGAATTTGTGCTGTCAGAATTGGAATCAAATTC
AATTTTGTTGTCACTTCCATTGTTAC
>M00285:128:000000000-BF978:1:2105:5166:8297_1:N:0:46
AAAGGAAAGGGGTATAGACAAAAAGAGCATCCCTATGGCTGTCCCCATCATCAATAAATATACCATTTTGGATACTGCTG
GTGGGGATGACCACCAGGAGCAAGTTGTAGTGGTTGCATCTTTGGCACCAAGGTGGGACCCTCAGCACAGAAAGGAAGAA
GGGAAAAGAGGAGCAGTGATAGGGGATTCAATAGCTAGGTAGGAGATTCCGTGGGAGAGATCAAGAATCCCGGATGGTCT
GTTGCCTCCCTCGTGCCAGAGTCCATGAAATCTCAGTTCTTGATATTCTCAGGAGGGAGG
>M00285:128:000000000-BF978:1:2105:19221:8298_1:N:0:46
CCGTACACATCCCATTCTGAATGGCTGAAGTGTATAACTGCCAAGCCCCACCATCGGGGCCATGTCATCCTCTCACAGCT
ACCATCAGGCAGGAGGTACAGAAGCCTGGTCCCACACCACCAGGTTCAAGAACAGCTACTTCCCTTCAACCATTTGTTTC
TTGAACCTGGTGGTGTGGGACCAGGC
>M00285:128:000000000-BF978:1:2105:25345:8298_1:N:0:46
GGCTGTGTAATTAGTTTTGGCTTAGTCATTCTTTAAGAGGTGTTGTAATGCGACCCTTTACTATGCGTAGTTTATTACGC
AGAATGCTATGAAGCACAATGTTATGGTTCACAATGAATATTCGATGTTGTCAGCCATCACTCGCTGAATAAACGACCAC
AATAAAAAAGGAATTTTTATGCTTAAGATTATCTCTATCGCTGCCCTAGCTTTGGCCGTATCCTCTTGCGCCAGTGTCGA
AAATATTTTAAACGCGCCGGATAAGGTGCAGTCAACGCCAAAAACGATGGCTGCTATCA
>M00285:128:000000000-BF978:1:2105:7435:8299_1:N:0:46
AATTTCACAGATTCACTACTTTGTCTTTTGCTTAATACGTACTCACCAAGGACATTTCATGGCCCCCTTTGGCCGTCCTG
ATTTCCTATTTGAATTCTTTTCTGCTTTCCT
>M00285:128:000000000-BF978:1:2105:15777:8299_1:N:0:46
AGATGTTCAGCATCTCACAGGGGAGACACTAGGACATTCATCCTTTATAGCAAAGCCCTCCCCATAAAGTCAGCATTCCT
CTTCTGATTTGCTCCTTTAGAAGAGGGTGTACCTGCCACTATGTTCCTGATGTGATTCTCTCATGCATCTCATGCTAACT
CAGGGTGACAATGTCTGTGTTGAAACATTTGAGTTCCTGAGCTAGGATAGTAGAACAGCCTTCAGTTTTGTGCTGTTAGG
GTTGTCCATGACTGCCTTGCCTTTTTAGGTCCTTGTCTCATTTTGACAGTTGGAAAATGC
>M00285:128:000000000-BF978:1:2105:7677:8300_1:N:0:46
AACTCCATGTAATCTTCATTTGCTGGATTATAATGTCTGTATATGAATGTCAACCAAAGTGCAGATAAAATTAATCTCAG
ACAATAACAAGGGACAAAGATGTTAATAAATAAATGTGATTAAAAATTGAACCTGTAATTAAAATAAAATGTGCAACAGT
AAGTGACGTTGAAAGTTTATGAATTTACAATTGTAATAAA
>M00285:128:000000000-BF978:1:2105:4781:8301_1:N:0:46
TTCAGTCTAAGTAATGCCTTAATTTTAAAATTTTTCCCAAGGTTTTCAATTTCCTCATAGTTTCATTCTGTCTGTCTGTC
TGTAATCTCTGTGAACCCAATATCTCAAAATCTCAATCTGCATTTCTCTA
>M00285:128:000000000-BF978:1:2105:20282:8304_1:N:0:46
ATCTGAGAGGGAGAAGTTTGGGCCTGTTCCGACAGCTATTGGTACTGGGAAGAGTAAAGAAAAAGAATTATTACAAAAAC
TCCTGAGTTGAATTAGAATATTAAGATTTACAATAGGTATGCATTAGATTGCTGTCAGCTCATTTTTTGTAATTTGTGCT
AGGTAATCTTTTATGAAAAAAATGCATAATGTATTCTAAATGTGAAGCAATTGTAGAAAATGGC
>M00285:128:000000000-BF978:1:2105:15868:8307_1:N:0:46
CATAAATTTTGTATAAGTTTGAGGACAAAACAGAGACATCTATTGAACTATTGTATTGAGAAGGTTGGTTTTCTGGTTAT
ATGAACAAGTTTGGAACCTTCCATTGTCTTGTACCATAGAGGGTCACCTTTATCCATGGTCTCCCTCTGTTAGTGGTGCA
AAGCTCAGGGTGTTCTGGTTCTAATGCCTCTAGCTTCATCTAGTGTTAGTATTGACAGATATCATACTTCACCCTTAGCG
TAGTGAGAGCTGAGGTTTCAATGTGATTCAATTAACCCAGTGCTGTAGTCTATACTGGT
>M00285:128:000000000-BF978:1:2105:24533:8307_1:N:0:46
ATTCATGTTTCTGAATCATAGGAAAATTTGCATGGCTGAAGGGCACTGATTCTCAGCTAGCAAAACTCTTTTGACATTTA
CTCCCTTTAACTTGACAAATTTAATATCTAATGCATCAAAAATCCAGGTGAGGATGATGGTTCAAGAAAGCATTGTCAAG
CTTTGATAAGTTTTATGAAGGGTCTTG
>M00285:128:000000000-BF978:1:2105:24870:8307_1:N:0:46
ACCACAAAATTAAATTATACAACTTAAATAAATAATCTTAAAGTGAGCATACTGGCAGCTGACATTTAAAGTGCCGGTGC
GTTTCTGTACGCCTAGCATCCTTTAGTGTTGGCGGGAGTGATGGAGGGATGAGGGAGTTCACAGTTCTAATAGCTTGTGG
GAAGAAGCTATTGCACAGTCTAGTTGTCCTTGCCCGGATGCACTTGAGCCTTCTTCCAGACAGCAAGAGTGTGAAGAGAT
GGTAGGAGGGGCGAGAAGGGTCC
>M00285:128:000000000-BF978:1:2105:14525:8308_1:N:0:46
ATCAGTCTCCCGCGACAGGGGAGTCTCTGTTTCCTTCTGGAACACAGACCCAACCGATTCCCTCAAACAACACCCTCTCC
TGCCTGACAGAACTTCTCCCCAGCCTAAATAACTTCTATTTTGATTCCCACCACTTTCCCCAAGTTAAAGATGTCGCCAT
GGTCACTTATATGTGCTC
>M00285:128:000000000-BF978:1:2105:11128:8308_1:N:0:46
ACCTCAGGACAACAGCTGTGGTCAGTGGCGAGTGAATGGGAGGGTGTCCGTTTCCCGGCCCCACACTGAGCCCCACAGTA
AGCCCCCTCAGGGTGGGGGTGTAGGTACTGGGCCACTGACCAGGGGCGGGGTATCGAGGGCATAGTCTTGGACATCTCCG
GGTCAGGGGT
>M00285:128:000000000-BF978:1:2105:17631:8308_1:N:0:46
CATCATGCCTATCCTTGCTAAATCTCATTTGCCCACATTAGGTTCATATCCCTCAATGCCTTTCCTATCCCAGTGCTTCT
TAGACAAGTACTTGAATACCTCGAGTTTCCCTGAGATTTTTTGGGACCTACATTCATCAAGATAAGTAGAGAGCATAATG
AAACACTCTTGACTTCTGCCTTGAAGATGGTAAAAGGGCTTTGGAGGTTTCAGGAGTTGAGACAC
>M00285:128:000000000-BF978:1:2105:15717:8310_1:N:0:46
ATCTATATCCCTCGGCCTTAAAAATATTCACGGGCTCCGCTTCCGCCACCCTTTGAAGAAGAGAGTTCCATAACCACCTG
AGAACTTTGTTTCATCCACTTTTTAAGATGAGATGAGATAAGATTTCTTTATTAGTCACACGTACATTGAAACACACAGT
GAAATGCATCTTTTGCCTAGAGCGTTCTGGGGGCAGCCCACAAGTGTCACCGCGCTTCCGGTGCCAACATAGCACGCCCA
CAACTTCCTAACCCGTGCGTCTTTGGACTGTGGGAGGAAATTGGAACACTCAGAGGAAAC
>M00285:128:000000000-BF978:1:2105:5253:8310_1:N:0:46
AGCTAGGGCTGAGGGGGAAATAGAGAAAGAGAGAGATTAACAAAAACCTTTTATACCTGAGATAAGAGGTACTCCTTAGA
TAACAATAGTCCAATCAGAAAACCTATTAGATACCTGTGGTCAAACCAACCAATGAGAAAACACATATTCACCTGCCATG
GATGAACCAATAAGCTAGGAAATGGCCATTCATTGTGCAGCCACTTGAGGTGTATTATACACTAAACATGTTAAAAAAAC
TAATTCAACAGTC
>M00285:128:000000000-BF978:1:2105:24222:8311_1:N:0:46
AGTAAAATTGTCTACTACCACAACAATGTTGTCATAGAAACGAGCCAAAGAATCAGTCTTGCCACATTTGTCATGTTGAG
CCTTCAGTTGCACCTGTGGCAAGCTAGAGCAGTCAGTCTATACATGAAACTTCAAATATTTCATTCTGCCAAACTAGTAA
CTTTCTGAATGGTACTGAAACAGGGAATCTGATTTAGGGTTCAACCTACCCAACTGATGTCAATCCCACTTAAGTCCCTA
TCAAGTGTCAACAACACATCACAAGCGTCACTGGCTGTCCACTAAAAAAAAGAGCCAATC
>M00285:128:000000000-BF978:1:2105:20046:8312_1:N:0:46
GGCTACATAGGAATGAGAAATGTTACAGAATATTGAAAATAGAGTTATAACAGTTAAGAACAAAAGATCAAAATAAATAG
ACAGGGCTAGACAACTGGGTCCCTCAAGCCAGTTGGTAAATTGGTAAATTGGTTTATTATTGTCACATGTACCAAGGTAC
AGTGAAAAACTTGTCTTGCATACTGATCATACAGGTCAATTCATTATAACAGTGTATTGAGGTAGTAAAAGGTAAAACAA
TAACAGAATGCAGAATAAAGTGTTGCAGTCACAGAGAA
>M00285:128:000000000-BF978:1:2105:23643:8313_1:N:0:46
TGAAACCAGAGACATTAAATTGTATTGACATTTCTTCCATATTGCCTGAAATGAGTCATTTAGCCAGCACCATTTAATTG
CAAATTTTCTGAGGATTTCATTGCGTAAATTATTTGGTCTTTTTATCTTTGTTCTTTTTTTTATGGTGCTTTGTTTAAAA
TAACCAATTATGTTTACCTTC
>M00285:128:000000000-BF978:1:2105:3545:8314_1:N:0:46
TAGAGAATAATATAAATAATGTGAAATGAATAAGATGTTGGTATTCAGCGAGATCTGAGCACCCTCAAAAGTAACACAAA
AATCCAACATACAGATACAGCTGGGTGAATCGGTGGCAAATGGAAAGGTGACCTTTAGTGCAAGGGACGTGGAATGAAAC
ACTTGCAATTGTGCTGGACTTTGGCGAGACTACACCTGAACTAGGTGATCTACAGTTTTGACCTCCTAATTTAAGAAAGA
ATGTATTTGCTTGAAGGCAGTGCAATAAAGATTTACCAGAATGGTCCTTGAGAGGAGTGG
>M00285:128:000000000-BF978:1:2105:25863:8315_1:N:0:46
CCCCGGCCGACAGCAGCCACTGCGCCTGCGCACACTCGCTCCCCTGCCACATTACTGCGCCTCCGCACATCTACACCAAA
GCCGCCCCACTGCGGCAGCGTAAGAGATCTCCTGAGAGAGACCCCCAACATCCCGCCCGTCCTGTTCCCTCAC
>M00285:128:000000000-BF978:1:2105:26032:8318_1:N:0:46
TCTACACACTTGACATTGTGATATCTATCTTCGGCTGATGGGCTGTGGAGACTTTACCAATTGCTCTCACCAATGGGAAC
AGCTTCAATGCCTTCACCGGACGCACGGTTTGAATAAAAATAGGAACTTGAGTCGGTCGTGTGATCCCTTAAACCTGCTC
TGCCATTCGATAAATCCAGGAGAACGTCCTCAACTCTGCTCGCCTCCCCGATCC
>M00285:128:000000000-BF978:1:2105:21793:8318_1:N:0:46
AACCTGTTAGACTTTATTCCCCTGAAGAAGCTCAAGTGAGAGAGAAACGTTGGGAAGAGGGAAGAGTGCTTTCCACAGGC
AAGCGGAGAACGCGAACGGATCGAACCCCAGGACAGACGGTAAGAAAAATAAACCTATACACCCCAAAACCCTTAGCCTA
ATCACCCCAAAACCCTTAGCCTAATCACCCCAAGCCCCTTAGCC
>M00285:128:000000000-BF978:1:2105:27571:8319_1:N:0:46
GGGAATTAATGCAGGCCGGTGGGATTAGTTTAGGAGAGGTATGACGGTCAGCATGGATGCAGTGGTCTGAAGGGACTGTT
TCCATGGCTGTACAACTCTGACTCATCAGCCTAGGTTTTTCTCTTCAAGTCTCTGGAATAGGACTTAAAACTCTGAAACT
ACTGCCCCAGAGAAAAGCACACTGCCAGCAATGCTAGGGGCAGGGGCAACTGAAGAGACCTAACCCAA
>M00285:128:000000000-BF978:1:2105:24914:8320_1:N:0:46
TATTCTATGTTCTGCTTTTCTTTTTACTACTTTGATATAATTATGTATAACATGGTCTGTCTGAACGTCATGAAAAGCAA
AGCTTTTCACCTGATCTCTGTACATGTGACAGTGATAAGCCATTCCCATCTGATACAGGTGGCATCACTCCCTGCACAAA
ACTCCCTTCAAGGCACTGTGGGA
>M00285:128:000000000-BF978:1:2105:15725:8320_1:N:0:46
ATTCCTTTAATGAATAAGCCGACTTTATTTGAGGTCTTCAGGTCTCACGTGAATAAGTCTGCACATTCTGCCATGGGCTT
CACTGGAGGTTAAGAATCCAATGAGCACACAAACTACTTTGAAGAACAATGGGCAGATATCCCCAGTGACCAGGTCACTA
TTTATCTGTCCTTCAACATTTTTAAAGCAGATTATGTGGT
>M00285:128:000000000-BF978:1:2105:25670:8321_1:N:0:46
TCACATTCATCTTATCTTCTGTTGATGTAATACGTTCTTATAGGCGCACACACACACACAAAAAAATGTCCATCTTAAAG
GGACATTTGCCAGTAGTAAGCTACTTTGTAACACCTGTTATATTTCAATGCTGCCCTTTACCAAGATATCCTGTTCCACC
ACATTGCCCAAGATATCCTGTTCCACCACATTGTCCAAGATATCCTGTTCCACCACATTGCCCAAGATATCCTGTTCCAC
CACATTGCCCAA
>M00285:128:000000000-BF978:1:2105:21813:8321_1:N:0:46
TGCAGTGTGTCAGGGATTCCAGGGGTCTTGTGAGGGTGTCAGGATTTACAAGAATCCCCGTATGTTTCTGTCAGTACTTA
CAGGTCTCCTTGGGAGCGTGTCAGCATTTACATGGGAGGATGTGAATGTCTCAGGGATTACAAGGGTCCCTGGGAGTCTG
TCAGAAGTTTCAGGGGTGCTCAGGGCCTCTGGGGGTATGTCAGTACTTAAAAGGTCCCTTTGTGTGGAACCATGGGTGTG
ACTGCAGTAC
>M00285:128:000000000-BF978:1:2105:14088:8323_1:N:0:46
CGTGATGCCATGTTCAGTGTATTTGTAGTCCAAGGTCCCTCTGCTCTACAACACTCCCCGGGGCCCTAACGTTCACTGTC
AAAGTCCGACCTGGATTTGACTTCCCAAAATGCAACACGTCTCACTTATCCGAATTAAATTCCATTCGCTGTTTGTCGCC
CACTTTCCAAGCTGATCAAGGTCCCCCTGTAATTTCTGATCACCTGCTTCCCGTTACCACCTATTTTAGTGGCATCTGCA
AACTTACTAACCATGCCACATACATTCCT
>M00285:128:000000000-BF978:1:2105:22043:8323_1:N:0:46
GCACCAACACATCCTTAAAAAAAGGGTAAATATTTACAGAGATTTTCTGATTCATTAGCCACTTGCTTGTTTTGTATTTG
TGTCATGGAATCCAAAATAAACCTAGAACAAGGCCATAAATGGCTCACTCAATTAACAGTCAACCAGCCTGCAGTAAAAG
CTATGCTTGTATAACCATTACCAGTAAATTACACAATGAGATCAAACAGCTAGCACTACAAAGGATAAGTAAGGATTCAC
TCCTAAAGTCAATTGATGACCTGGTGTGAAACTGCAAAACACTAGGCTGATCAATTCCTG
>M00285:128:000000000-BF978:1:2105:19434:8324_1:N:0:46
ATCTCGTTCTCAGTTACCATTCCAAAAGCAAAAGTATGTTGCTGCCATCCCCCTAACCCAGCGTGTGTTTTAATGGCGTT
CTGGAGCCAAAGGGAGAGTAAAGGAAATTCTGGGTAATTGAATAAAATTCCAAAAGTTTTCATATTTTAAATGCTGAAAG
TGTGCTTCCACTAGAGA
>M00285:128:000000000-BF978:1:2105:20768:8324_1:N:0:46
GCAGGAAGGGTGGGGCTTCATGGAAACCCAGTCTGGGTTCTGTTTGTGTAACAGGGCACAAAGTGGTGAGGTGAGTTTAA
TGTTTAGCACTGTCATTCACTCTACAACTGGTTCTCCAGCAGGTCTGAAAATGGAGAGTTTCACTGTGCTGGGATGCCTA
AATGACAGGAATGGTATATTACCACTTGTACACTTGAATAGTGTATAGTGTGTGATAATGTAACTAAAGTGATGGCTTGT
TATGTGGAAATTGAAGCAAAAAAAAGGTTGGGACATGGATCTTTCAATATTCAGTTCTTC
>M00285:128:000000000-BF978:1:2105:9426:8328_1:N:0:46
AATTCTGTTGTTGAGTGCATGTAAATCGGAACTTCTCAACCATAGATATCCTCAGCTTCATAACTGCAAAATTTAACACC
TTTTTATTAATTCCGACAGCATCTACCTATCCAGCTGGTTGCAACATATGTGATCCACAGTTGTGACACTTAGCACAGTG
AGGGGCCTCTTCTGTGGCTGAGTAACACTGGGAGAGCTGCCCACTGCACTCGATTTGCATTATTACTAGAATGTGAAGTG
CTAACCCCTTACTTATTTCAACTTTTAAAAGTATCCTGGTTTGCTCTTAAGGGGGAGGC
>M00285:128:000000000-BF978:1:2105:23438:8328_1:N:0:46
CCAACTCAATGGGTGGTACAGTAGCACAGCTAGTAGAACTGCTACCTCACAGCTCTAGAGACCCAGATTCAATCCTGACC
TCTGGTGCTGTCTGTGTGGAATTTGCACAATCTCCTTGTGACCACATGGGTGCTCT
>M00285:128:000000000-BF978:1:2105:8937:8328_1:N:0:46
GGTCAATGTCAGTCTACCTTTGTCCCATCCCAATTATCTCTCCTGCTGATCCCATTTTCTAAATAGGCTGGACCTTGGCA
ATGAATAATATTCTATAGTTCCCACACTGTAGCACTTAGATATGATAATGCTGGAAAGGGTATAGAGGACATTCACCAGT
TGCCTGGGATGAAGCAGT
>M00285:128:000000000-BF978:1:2105:12208:8328_1:N:0:46
GAATACTGGAAAACAATTGTAGTTTATGTATTTCAAGGTGCTGAGGCATTTGGTAATAGTTATTCGACTGTATCTATTAA
CCCTAAAAAGTTAAGTAATGATATAGTAAAAGATTGCCTATTTGACGAAAACAGTGTTTTTAAAGCCTAATCTATGTTTT
GCCATTTTCAACACTAAATCCGTGGTGTAACTACTGGAAAACAATTGTAGTGTATGTACTTCATGGTGCTGAGTTGATTG
GTAACAGTTATTCGACTGCATCTCCTACCGCTAAAAAGTTAGGTAAAGATATAGTAAAGG
>M00285:128:000000000-BF978:1:2105:24572:8328_1:N:0:46
GATCTACACTCTTTCCCTACACGACGCTCTTCCGATCTAAACTACACGCTTTCCCTCCTCGACTCCCTTCCGAACCAAAA
TCCATTCCTACCCTATACGACAATATTGTCAGCTTAAACACTGGGGATGAGTGTTTGGTGTCAAAAATGACTTCCAACGC
TTTTCCGTTTTTTGACAAAACAATGTCTGAATTGATTCAGCGTTCGTAGCTTTCATTAGCTAAACTTAAAGCCGGTGAGG
AAAGGAAGAGTATTAATAGTGATTTATTCATAGAAGGAATATTTATCTTAATTTTAATA
>M00285:128:000000000-BF978:1:2105:10405:8328_1:N:0:46
AGAGCCCTGTCAACCATGGAAGAGGAAAACCCATGGCAAAGGAAGACATCTTGGAGACATTGGCAAAGAGAGTGTCATCC
TGAGAACAGATATGATGCAGAAAGTGGGAGAGCAAAATAGAATCCTTAAAGGAAGTAGTTCTGCTATAACGTGTTTTCAA
AATGAAAATTGGTTATAATGCAATTGATGAATGAGAGAAACACTATTTGAATTACATGGGCCAAACTGGCTACAGCATGA
CTGTGTTTGAGAAAACCTGTTTAGATTTATGCTTTGAAGGCAACTACAGCCTGTTCTGCT
>M00285:128:000000000-BF978:1:2105:8508:8329_1:N:0:46
GATAAGAAAAGATATCTTTATAAGTCACATGTACATTGAAACACACAGTCAAATACATCTTTTTGCGTAGTGTTTTGGAG
GCAGCCCGCAAGTGTCACCACGCTTCCGGCGTCAACATAGTATGCACACAACTTTCTAACCCATCCGTCTTTGGAATGTG
GGAGGAAACCCACGGAGACACGTGGAGAACGTACAAACTCCTTACAGACAGCGGCCAGATTTGAACACGGGTCGCTGGTG
CTGTAAAGCGTTACACTAACCACTACACTACCGTGCCTGCCTAAGTTCAGATTTCTCAGT
>M00285:128:000000000-BF978:1:2105:18297:8331_1:N:0:46
ACCTGCACTCAGCTCGCACATCATCATGAGGCCAGTAATCCCACTTGTATGGTGCATGAGATGCTATATAAAAAAGTGAA
TTTAAATCAAAATAATTGTGCTACTGTACAAAAGATCATCACATCAACGTGCAAGCTTAATGAAAAATGCATCATAAAAT
TAATAATTTCATTTCTTGCACATTTCTTTAATTCTGAAGCAGATGACTTTTTACAGAAACACTGGCAATGTTTAGTCTTT
CAAGTTGTCATTTTCTGATTATATATGTAACTCTTCATATTTAATTCATTAACAATGAA
>M00285:128:000000000-BF978:1:2105:22261:8331_1:N:0:46
CCAACACCAGGGGTCCAAGTAAAGGGTTGGCTACTCAGGACAGGATATCAGGAATATGAGAAGAAATTTCATCTCCGAGC
TGGTCAATTTTTGGAATTCTCTACCAAGAGAGTCACTGAGTGTACTCGAGATGAGTGTCAATAGATTTTTGACTAAGGGA
ATCCAGAGTT
>M00285:128:000000000-BF978:1:2105:11632:8332_1:N:0:46
GCCACTACGCTCTGATCAGTACTTTTCTACCAAATGCCACTACTCTCTGATCAGTATTATTCTACCAAATGCCACTACTC
TCTTGATAAATACTATTCTACCTAATGCCAATACTCTCTGATCCGTACTATTCAACCAAATGCCACTACTCTCTGATAAA
TACTATTCAACCTAATGTCACTACTCTC
>M00285:128:000000000-BF978:1:2105:7241:8333_1:N:0:46
GACTTCCTCATCAGCGGACCTCAGTCAGTGAGGATTGGTAACAACATCTCGTCCTCGCTGATCATTAACACAAGTGTACC
TCAAGGCTGCATGCTCAGCCTCCTGCTCTACTCTCTGTATACACATGACTGTGTGGCTAAGCATAGCTTCAATGCTATAT
TATAAATTTGCCAATGGCATCACTGTTGTTGAGCGAATCACTGTTG
>M00285:128:000000000-BF978:1:2105:28326:8333_1:N:0:46
TCAGACACGTTTTAGTGGCGAGCAGAGCCCGCAGGAGACTCAGGGGTTCCAGCAGTGGGGAGAGTTCCAGAGACCCGGAG
ATGGAGAGCAGCAGGAAATCCCTCATTTTACTGTTGGTTGTGTCGTGGAATTTCATCCTGTTGTGGGCGCTGTTTACGGT
GTATTCTGTGTGGGTCAAATTGTATTTCATTGATGGGGCTGGGCCACCACCTCAGACCATAAGGGAACTGGGCTCCATGC
TGCAGCTCCTGAGCTGCTGCACAAACACGGCTCTTTACGCGGTGACCCAGACGAAGAGA
>M00285:128:000000000-BF978:1:2105:25070:8334_1:N:0:46
CTGATGCAATGTCTGACCGCAATCTGGATGGAGAGTTGGAGCTCTGTTTTTCGGAGGATCCACTATCTGAAGGTTCTGTT
GAGGATATGTTTCCTTCTGAATGTGGTACTGAAAATGAAGCACAGGGCATTTGGTTGTCTGAGATG
>M00285:128:000000000-BF978:1:2105:16798:8334_1:N:0:46
TCCAGTCGGCCCTTTCTCCAGTACAGGCTACTGTTATTTCGTCAGCTGCCGAAGCTCCTGACTTGTCCCAGGTCCCGGTG
GAGTATCATGACCTGGGACAAGTATTCAGTAAACAACAGGATCTTTCCCTGCCTCCTCACCGCCCATACGGTTGTGCAAT
TGACATCCTCCCGTGGGCTCTGCTACCTACCAGTCAGCTATATAACCTGTCTCGACCAGAGAGGGAGGCAATGGATGAGT
ACGTCAATGAGTCTCTCTCAGTCGG
>M00285:128:000000000-BF978:1:2105:12031:8336_1:N:0:46
ATTCCCACAAATTCTTGCAGGCCCTTGACTGTGTTGGGCTTGGGAAATTGGAGGACGGCCTGCACCTTGTCGGGTAGCGT
GGTGGCGCCATGCTGGTTCACCCTGTGGCCCAAGAAGTTGATCTCCCGCAGCCCGAACTGGCACTTCGCCAAGTTGATCA
CCAACCCGTGGTCGCTCAGGCGCTGGCAGAGCTGACGGAGATGGGCTGAGTGCTCCTTGTGCGACTTGCTGGTTACCAGG
ATGTCATCCAGGTAGACAAAAGTGAAATCGAGGCCTCTGCTCACCTAGTCCATTAGCCGT
>M00285:128:000000000-BF978:1:2105:3790:8336_1:N:0:46
ACGGCGACCAGCTCAAAGTTAAACCAGCAATTGGATCCTGATCAAGTCTTCTGAGATAAATCCACCGGCTTCAGGACAGT
GCTCTATGCCTGCTCAGGAACCTGTCAAGAGGAATCAAAGACAATAGAAATTTAGAGACTACAATCCTCTTACTCTTCCT
GCTGAGCTTTAGTTGGAATATCCAGATGTACGTAAATTAATTTTGAGTCTTAGTAAATTTCCATTCTCAGCATTTAACAC
CAGAGGAGATTAAAATCAAAAATGATGGGAAAGAGGCCAATGGGAAAATATTCCCTAA
>M00285:128:000000000-BF978:1:2105:22964:8336_1:N:0:46
ACCTCTGTGGTTGGTAAGCTGATGGAGAAGATCCTGAGAGGCAGGATTTATGAACAATTGGAGAGGTATAGTATGATTAG
GAATAGTCAGCATGGCTTTGTCAAGGGCAGGTC
>M00285:128:000000000-BF978:1:2105:3257:8337_1:N:0:46
ACCCTCACCTTATTATGAAAGCTTGTTTTTATTCCATTTTAAGCCCAAGACAAGTTTTTCGAGATGTGTGCATGCTCTGA
GGTTACAACAACAATATCAAGCACATGTTTCATGCCAATTTAAGTCACACAGAAGTGGGCCTTATACTTAGGTTCATTAT
TTGCAATTCAACTTCCCATTGTGCACTATGTTAACACAAAAGGGCTGATCACACTTAGCGATCA
>M00285:128:000000000-BF978:1:2105:25441:8337_1:N:0:46
AGCTAGCCTTGATTTGTATTGCAGCAGCAGATGCTAACTTTCATGTCATGCAGAAGCCTCTTGATTTTTATTGTGGACTG
GCTCCAGCAATGTTTTAGTGCTGTATCAGTGATGTTTTTTCCCATTGATTGGAAACACAGTTGGTATGAAGCACTTCGTT
GATCTGCACAGAGCTTTTGAATGTTTGAACTGCCACTACCCAAAAGGTACCTTAAGTATTAGGGTACATATGTCAGCAAT
CCTCA
>M00285:128:000000000-BF978:1:2105:8354:8338_1:N:0:46
TTAGAGACAGTTTATCTTTGCTGGTGATGAAACATGGATCACGAGCAGGATTAGCCACTCAAACAAATGTTGATTGATTA
GAGAAAGCCAGCTCAGGTTTGTTAATGGCAAATCATGTCCAACTAACTTGGTAGCATCTTTTGATA
>M00285:128:000000000-BF978:1:2105:9538:8338_1:N:0:46
GATCTACACTCTTTCCCTACACGACGCTCTTCCGATCTGAACTTCACTCTTTCCCTCCTCGACTTCCTTCCCAACTCGTA
TACACGCTTTCCCCGCAGCCCCGCCTCCCATTCGTGGAGGCCCTCCCGTGCTTAAACCGTCTTATCACAAACACTCCGCC
GAGAAAAATTCCAACGACAGGTCGCGCCCCTGTTTGGGGGTTTCCACCGGCCCGCCCGTCCCGTCCATTCGACGGACACA
TTCGAGACACTCAACACAATCCCCTAGCGTTAAGACACTCCGCATGGACGGCAGCAACCC
>M00285:128:000000000-BF978:1:2105:8963:8339_1:N:0:46
AAATATCAATATTTGTAAAGCCAACTAACACAGAAATCTATTTAATCTCCTTCACAGTAATTCATATCCAGCCAGCTTCT
ACACTTGAAATATTTATTCAATCAAAATCATTGCACTCAGCTGGGGTTCACCACTGAAGATTTAGAATAATCTAATCTTT
AATAATCTAATAATCTAAATTTGAGAATTTAGAATAATTCTCAAAGCTAATCTGGTCCAGTGGTTTATTTGGTGTGGTTA
GTCATGCCACACAAATGAATGTTCAGAGATGAGTCCAATTTGCATAATTTTTTAAATAA
>M00285:128:000000000-BF978:1:2105:23070:8340_1:N:0:46
GCCTAGGCCAGGGTTGTTGTCTTTGGAACAGGGAAGTGAGGGTAGATTTGTCTATAAAAAAAATTATCAGAGGCCTAAAC
AACATTAGTAGACAGGACCTATTTCCCTTAATAACTAGAGAACATAGATTTAAGTTAATTGGCAGCAGGATTAATGGGAA
GTTGAGTGTTTTTTCTCATTCAACAGGGAGTAAAAAATCTAAAACCTGTGGCCCAGAAGAGTTGTAGAGGCAGAAGTCCT
AATTGTTTAAAATGTACCTGGATGACCACTTGAAGAACCATAAACTTCAGGACCATGGAC
>M00285:128:000000000-BF978:1:2105:6974:8341_1:N:0:46
TTTATGATTGCATCCAATCGATAAAGAATCCTACATGTATCTCCAGCTGCATCACTATTGTTCCAAATACAGGCATTTCA
TCTTCTTCAAAAGTATGGAGTGTCACAATACAGCTATCCATAGATGAAGTCTTTCATTTACTTTCAGTGGTGGCAGAGAA
GTTAACATTCTTGAGGAATTCACCACCCCTCTTTAGCTGAAGTCCAGTTATCGCATTAATATCACTACCACCCTGAGAGC
AACTAAATTAAGGTCTTCATGGAAGCATTGATGG
>M00285:128:000000000-BF978:1:2105:23754:8342_1:N:0:46
ACCAGTGCTTACAGAAGAGATTTCAAAGCTTCAATCATCCTGCACATGTAGAAATGATTTTTAACTTCACAAATGAAGCC
CTGGCTTTCTAAATTTTAGACTAAGATCCCTACGCTCCCCAATAACTAGAAACAGTTACGTTCTATCTAGAATTCCTCTT
AATATCTTGATATAACCTGTTTCTTTGGGTATCACAACTACGTCAAGACCTCCTTTCACTCAGCATCTTTTGATAATTCC
CAGCTGAGAACAGCAAGGAACAACTGTCTGAGGGAGCCATGGTGTACACCCTACTTATA
>M00285:128:000000000-BF978:1:2105:15900:8344_1:N:0:46
GTGGGGAATGAGAAGTGAGGGTCACATTGTTGGTTCAGCTAACTGAATGTTACAAATATACTGGCCTTCTTTCAGAAATG
AGATAAAGATATGAATCAGCCACTGCAGCATATGAACTTCTGTGTGCCAGATGAAGTGCTTCAATGGTGTAAATTTTAAT
TTTTTCCTTCCCATAGTTGGATCGCTTCAGATGCACAAGATACAGTTGGCACTGAGCTGAGGGCTGTAAGAGGCATTAGG
AGGCCTGTTTTTATATGAGGAATGTGTATAATAACTTTATATTAACAAGCACCCAAGCTG
>M00285:128:000000000-BF978:1:2105:3018:8345_1:N:0:46
ACAATATTCAGGCCTCAAAAACCTACATCAACTGTGACTAAATACTAAGTTAGTTACCCTGAACTAGAAAGCTGATGTTG
GCATAAAATAAGTGATATTGGATTGGCCACAGATTATTAGCTGTTACTTATCCTGATCTAGTTTCAGCCACTGTACTCAA
CGTGATAAAAGCAAGTTGCGTTCAGAATTATTTCTCCAGTCAAACAAAACTGTGAATGCCATTAGTCAGTTTAAATTCCA
TAAAGGCAGCTTGACGGA
>M00285:128:000000000-BF978:1:2105:24491:8348_1:N:0:46
AAAACAGCGTTTTACAAGCTAAATCCATTGATTTACTACTTTCTACACAGAACACATGCAGTATCTACAGCAAAACAATT
GTATTGTCTGTATTTCATGCTGCTGAGTCGTTTGGTAACAGTTATTTAACTGTAACACTTAGCCCTGAAAAGTTAATATC
TAATATAGCAACAAATTACTTATATGGCTAAAACAGCGTTTTCTAAGCTAAATCCTTTGATTTTTCACTTTCTACACAAA
TTCTGTCGTGTAACTATTGAAAAACAATTGTAGTGTCTGTATTGCATGCTGCTGAGTCGT
>M00285:128:000000000-BF978:1:2105:24383:8348_1:N:0:46
CTACTTCGTAACAGTTGGCATAAAGCAGCAGCTTTGGATTGTACTCGTTACAAGGTATATGATTTAGAAACGTTCCGGGT
AAGCAGCATCACTCGCTTCCAAGAGCGCTAAAAGAACCAGACAACTGATTTAATCAGGTTCAATTAACCAAGCACTGCAG
AGCCAGAGAAAAGCTCAAGAGAGAATCAAGCTAAGAGATTTTCCATGTTACAAAAGTAACTAATATTAGGTCAGATCGGA
AGAGCAC
>M00285:128:000000000-BF978:1:2105:14272:8348_1:N:0:46
CTCCAATGAGTAGAGCCCTAGCATGCGGCTACCAGAATTGAACACAATATTCCAAGTGCGGCCTAACTAGAGTTTTGTAA
AGCAGCATCATCACCTCTCTGCTCTTGAACTCAATCCCTTTATTTATAAAAGCCAACATCCCATAACCCTCTGCCTTCTA
CAGGAAAGCCAATATCTTATCCACGCAGCCAATCTCCCCTGGATACCTCGACCTCTGACCTTCTGCAGAAGCCTGCCATG
AGGAACCTTATCAAACGCCTTACTAAAATCCATATACACTACATCCACCGCCCTGCCCTC
>M00285:128:000000000-BF978:1:2105:20912:8349_1:N:0:46
GGCTTATGGGATGTTGGCTTTTATAAATAAAGGGATTGAGTTCAAGAGCAGAGAGGTGATGATGCTGCTTTACAAAACTC
TAGTTAGGCCGCACTTGGAATATTGTGTTCAATTCTGGTCGCCGCATTATAGGAAGGATGTGGAAGCGTTGGAGAGGGTG
CAGAGGCGTTTTACCAGG
>M00285:128:000000000-BF978:1:2105:26345:8350_1:N:0:46
GAGTCGCTGTTCCTGAACCTGGTGGTGTGGGACATCTGTCTTCTGTCCCTCCTGCCAGATGGGCTGCGAGAAGATGGCAT
GGCATGGAAGGTGTGGGGGTATCTTTAATGACGTACGTTGCCTTATTTAGGCAGCGCGTCCTGTAGATACTATCGATGGT
GGGGAGGGACGTACCCGTGATATCCTGAGCAGAGTCCACCACTCTCGGCAGCTTCTTATGTTCCTGTGCATTCGAAGTAC
TGTCCCGGGCAGCAATGCAACCGGTCAGAGCACGTCCAATGAGACATCTGCAGAGG
>M00285:128:000000000-BF978:1:2105:18084:8350_1:N:0:46
TTTAACTGAATCTCTTACCCCTGATAAAGTAATATCTGATTTAGCAACCGACTTCCGTATTGGCTAAAACAGCGTTTTGG
AAGCTTAATCCACTGATTTGTCACTTTCTACACAAGATTGATGGAGTAGCACCAGGAATACAATTGTAGTGTATGTATTT
CATTGTGCTGAGTTGTTTGGGA
>M00285:128:000000000-BF978:1:2105:10142:8350_1:N:0:46
AAGGTGCTGGGGAGTAGATATAGAGAAGATGTCAGGGGAAAGTTTTTTACTCAGAGAGTGGTCAGGGCGTGGAATGGGCT
GCTGGAAGCAGTGGTGGAGACGGATACGATAGGGTCTTTCAAAAGACTGTTAGATAGGTACATTGAGCTAAGTAAGAAAG
AGGGCTATGGGAATGCCCAGTAATTTCTAGTGTAGGGACATGTTCATAACAGCTTTGTGGGACAAAAGGCCTGAATTGTG
CTGCGGTTTTTCTATGTTTCTAAGTCCTTATGTACATTTTAACATGGAGAAGTCTTGCTT
>M00285:128:000000000-BF978:1:2105:26002:8350_1:N:0:46
CCTCTGCACCCTCTCCAATGCCTCCACATCCTTCCTATAATGCGGCGACCAGAACTGAACACAATATTCCAAGTGCGGC
>M00285:128:000000000-BF978:1:2105:15347:8351_1:N:0:46
ATGGTCTGTCCAATTATATTCTTTCTCAGCTGTAGCATAATGGTAGTGATGAAGCTGAATGGATTGCTTGAGCATTTCAG
AGGCCATTTAAGAGTCAATCATATTGTTGTGCATCTGGAGTCACATATAGTGGGATCTGTATACTAAACC
>M00285:128:000000000-BF978:1:2105:24539:8351_1:N:0:46
GTAAGCCATTTTGCCCCATGAGACCAGTCGGCATTCAGTCAGCTGATCATTTGCCTCAGGTCCTCTTTCCTGTAATAACC
CCATAATCCTTGAAAACCTTATATATTGGTTAAAATATCAAGTATTAGAAATTCACCAGGCAATGATGATCCAGGGTCAA
CTCCCTGGAATATAACCAAGTGGTGTCAAAGACCAAAACTGAATATATATGCCTACATTTGTTGTTGCCGCACTTTGTTC
TCACATCCCTTTGCTGTTACATTATTTATTTTTCTCTTAAGAACTGTTTGTTTCCTGGAT
>M00285:128:000000000-BF978:1:2105:16900:8351_1:N:0:46
CATTCTGCTCCTCTCTGAAAGTAATGAGGATATTTTCAACTTCCGTACCTGCACAGGAATTGGCTGAATGGCTCACTGAG
CCATTGCTGAATTTTATTGATTGGCATTCCATTGAAAATGTGTGTGAGGTAATCTGCCGTTAAATGATTTGCTCCTTAGA
AAGGTTGAAGTAAAATAGGAAGGATGTGATTAAGCTAGA
>M00285:128:000000000-BF978:1:2105:13450:8351_1:N:0:46
GAATTGTGCTGTAGGTATCTATGTTCTATGTTAAGTTGAAATCACCCATGACAACAACCCTGTTATTTTTGCACCTCTCC
AAAATCTGCCTCCCGATCTGCTCCTCAGTGTCTCTGCTGCTGTTGGGGGAGGTGGGGGGGGGGTGGGGTCCTGTAGAAAA
CTCCCAATAGGGTGTTCAGTCCTTCTTGTTTCTAACTTCCACCCACCCTGACCCAGCGGACGATCCCCCCAGGACATCCC
CCCTTTCTACAGGGGTAACACTGCCCCTGACCAGAAGACCCCCCCCCCCCCCTCTTTTCC
>M00285:128:000000000-BF978:1:2105:14915:8353_1:N:0:46
AAACCAATGGGACATTTTAATCTAGAGAGTCATTGCTCAGTTCATAAAACATTGGGCATGTAAAATTAAAGCATGTTTCA
TAAATATTCTGTGTACTTATAAAAAAATGATGTAACATACAGAGGAAATGTAATGGTAAGGAGGAGCTGAATTAGTTCCT
TACCATTTCCAGTTTTCTGACTGTAATATCACAAAGGATAA
>M00285:128:000000000-BF978:1:2105:11063:8353_1:N:0:46
ATTGTCAGATTACATTTTGTCTCACGGAAGTTCTGGCAACTTCTCCAACAAATGAGAATCTGAGCACTTTGACACTGAAT
GGGATTTCCAATACTAAATTCCCTACCATCTACAATATATTCTGGGTGTTGCCATGACCCTGGGACTCAACTGGACAGAC
TCAAGGAATGAAAATTCACAGCTTTAGTATCCAGCAGTAGGAGGAATTTTGGCCCTTCCGCTGCCAGGCATGGTGAAAGG
CCACAGCCAATGTTTGCTGGGTGTCTGTGTGGGGCT
>M00285:128:000000000-BF978:1:2105:4570:8354_1:N:0:46
CACTGTCTCCCAGAGGCTCACCCACTAGTAGATCTCTCACCTGTCCCGGTTCATTTCCTAAAACCAGATCCAACACAACA
TTCCCTCTAGTCGGTTTG
>M00285:128:000000000-BF978:1:2105:18592:8355_1:N:0:46
ATTATAGGCGATAGGAAACTGGCACAGAAGGAAAGATAAAGCCTGGAGCACATTGACCATGATCACATTGAATGGTGGGG
CAGGTTTGAAAGGCAAGGTGACCTACTGCTGCCCCTATTTTCCTATGTTCCCTGTGAATTCCTCTCAGAGCGTTATATAT
TTCAATGTGATCACATCTCTCTGATAGCACCTTAGAATTATAGAATTGTTACGGAATAGAATGAGACCATTTGGTCCATT
GAGATTATACTGGTTCCAAGTAGAACAATCCCCTCAATCTCATCCCCTCTTTGCCTTGA
>M00285:128:000000000-BF978:1:2105:19654:8355_1:N:0:46
TACATCAATGCACTCTGTACTAACTCAATGTAACTGCACTGTGTAATGAATTGACCTGTACAATTGGTTTGTAAGACAAG
CTTTTCACTGTTCCTCGGTTCAAGTGACAATAATAAACCAATACCAATACCAATACACGGTGCAATGTATCTTTTTGCGT
AGAGTGTTCAGGGGGCAGCCTGCTATCACCATGCTTTTGG
>M00285:128:000000000-BF978:1:2105:7998:8357_1:N:0:46
ATATGGTGGCTGTCCATTTCCATGAACGTGTCCCAAATGATGGCTCTGGCAGGTCTCCCAAACCTACTGACTCCATCCTG
ACTTGTATTTCAGCTACCCATACTTGGATGTCCTCTGAGAAAATTATAGAGCTGCATCCCCTTCTCCTGTAGCCTCTCTC
ACCTACATGGCAGCCATCATATGTC
>M00285:128:000000000-BF978:1:2105:14020:8358_1:N:0:46
AACCATGTAATCCAACCAGGTAGTCCCAATTTCCTACATTCGGCCCATATCACTCCAAGCCCCACACCTCCACATACCCT
GGTTTTTAAATGATACTATTGTACCTGCATCAACCACTTCCTCTGGCAGCTCAGTGCATATACT
>M00285:128:000000000-BF978:1:2105:10179:8358_1:N:0:46
GACTGAGGCTGCTGAGCAGATGGGTGGAGCAGGTGCCCCTTATAAGTGGAGCTCACTTTAGTAACCAGACACAAGCACAG
AAAACTCTTGAGAGCTCTGGTGAGGCATCAACCGACGGGGAGCAAAAATGTACAAGAGATTTCCGCTCAACGTTCGAGTA
ATTGGATTAATGCAACACAAAAAGCAAAAGGTAATCTATTTCATGACTATATGTAGATGTAATAATGTTCAATTATATTT
CCGTACCGTATTATTCAAGTACCACGTAACATTCTCCTGCTTCCCTGTGTGCTTTAACAC
>M00285:128:000000000-BF978:1:2105:20300:8360_1:N:0:46
AACAAAAAGTTAATGTGCAGACAGGGCAAGCAGCTTTGAACGTAAATGATAGGTTACCCATTATGGCAGTTGGTGCACAA
AAGTAAATGAAGTCTTGCTGAATGGGATTTTGAGAATATAACTAGAGTACTGTTTGCAGTTTTGGCCTCTATTCCTAAGG
AAAGGTGTACTTGTCTTCTAGATGCTGCAATGA
>M00285:128:000000000-BF978:1:2105:24307:8365_1:N:0:46
GCATTAAATTCTATTCTTCAGGGGCAGACCATCCACCTACAACCCCAACATAATACTACTCACACCTCAATGTAATTCGC
TCTTCTCCTGAGCGTCCCAAAGTTCTACTAAGCTTTGGGTCCCAGTTAGGTTTGGTAAAGTTTGATGTTACACTTTAGCT
GAGTTGCACCAGATCTATAATTGCTTGGTACTGCCGATAGGTACAAAGATAAATTGTTTCTCAGCACTGACCTCTTAAGC
TTAATGAGTGCAAAATG
>M00285:128:000000000-BF978:1:2105:5711:8366_1:N:0:46
TTGTATGTCCATTTCGAATCTCACCAAATTTTACCGACCCACCATAGAAAACATTCTATCGAGTTATATCACGGTTTGGT
ATGGCAACTGCTCTGTTCAGGACGGCAAAAAGCTGCGGAGAGTTGTGGACACAGCCCAACGCATGACGGACACCAGCCTC
TCCACCTTGGACTCTGACTTCACCTCTCGTTGTCTTGGTGAAGCAGCCAGCATAATCAAAGACCCCACTCAATCGGGACA
TTCTCTATTCTCTCCTCTTCCATGGGGTGGATGATGCAGGTGCCTGATGGCAACTACCAC
>M00285:128:000000000-BF978:1:2105:27785:8366_1:N:0:46
AGCAACACAAGAATTGTTCTTAACATGTAATTGCTGTTATTGAGCAAACATAACACAGCATAAATATTGACCCAACTACA
AGAGCTCTGTTGCTTTTTTCCAGTTAATATATCTTTCAGATTCATTTGATCTGTTATTTAATTTTGCAAGCAAAAGACAT
CTACAACAACGATAAAATGTTGCGTCAGTAATTCAGTTATGTATAATAATGCATAACTTCTGAAACTCCGGCCTGTAATC
TTCTAACTCAAGCACTGAGTCAA
>M00285:128:000000000-BF978:1:2105:24399:8367_1:N:0:46
GGAGAATGTACAAACTCCTGACAGGCAGCGGCAGGAATTTAACCCGGGTCGCTGGGTATTATCTGGGGCGAAATTTATCA
TACCAATTATTTAACTAAGCACAAATGTGAAAATGTCAGTAGAGCAATGACTTCACTTCCCATTATCAAACAATGCAAAA
AATTTTCTCCTCTTCCACATTTTTTCTAACCACCGCTGTGGGGCGTTAGTTTGTTACACACTCACCAAAGGAGATCTCCC
CAAAGTTCAGTGAAGGCACGTTGAAATTAAATGTAGGTCCAATGACATGTCCCCTGT
>M00285:128:000000000-BF978:1:2105:8204:8369_1:N:0:46
GCCTTTACTCAGTGGAGCTTCGAAGAATAAGAAATGATTGAACTGAAATGCACTGGCTTCTGGAAGGCTGTTTCTTCAGT
CTGGACAGTCAAAAAGGGGACAGTCTCAGGATGAAGGGCAGCCATTTAGGACCAAGAGGAGGAGAAATTTCTTCACTGCT
ATGTTGAAAATCTTTGGAATTCTCTACACTTGAACCTGACAATGCTTACTTGGTGACATTGAAAGATGGTGTAGGCTCAG
GGACCTGAAGACCCAAGATCGGAAGAGCACACGTCTGAACTCGTCACTCCGCGAAATCTC
>M00285:128:000000000-BF978:1:2105:4972:8372_1:N:0:46
GGTTCGATCCTGACCTCTGCCGCCCGTGTGGGGTTTGCAGGTTCTCCCCGTGACCACGTGGCCTTCCTCCGGGTGCTCCG
ATTTCCTCCCACATCCCAAAGCCGCACAGGTTGGTCACTGTAAACTGGACTCTCTGAATTTGACCCCAGCGTGTGGGTGA
GTGGTAGAATCTGGTGGCGAGTCAATGGGAATGTGGGGAGAATGAAAAGGGACTGGTGTAAATGGGTGCTTGATAGTTGG
TATGGAGTCGGTGGATAAA
>M00285:128:000000000-BF978:1:2105:14983:8372_1:N:0:46
TGTGCCCTTCACAAATGTCCTGGGAATGTCCCTGGGGACTTCTCAACTCTTTGTCCATTAACCCCTACTCTAGCAGCGGC
TTTTCATCCTACTTTTCAAACCGTTGACCCACATCCATCTGCCATCCTAGTTAACAGACAAAGCTTGCAAGAATGCAGTG
GGTTACACACAGAGAAATAGGATGGTGCTTGTCATCACATCCGCATGCACACGCTCACTAGAATTTACACACTGTGCGAT
TGCAGAGACTATATGATCCTACCTGCTCTATACTTGAATGTGTGCAAACAGAGTACACAT
>M00285:128:000000000-BF978:1:2105:23137:8373_1:N:0:46
ATCTGCAATGTTTTGATTTTTCTTTTGTTCCATATTTTCTTTCTAAACCCTTCATGATCTCCTCTCAATTTTCATTGATC
CAATGGAGTATTGCTAAGTTTTCCATTCAAACTCATTAGCTGTAAGATCTCATACTGGAAACATACTTATAAATCTCTTT
TGTGCCCTCTCCATGACCAACACATCCCTCCTAAAGTGAAATTGCCAGAACAGATTGTAATACCCCACTTGTGGCCTAAC
CAGTGTTTTACACTAAGCATAAATTCAGTCCTGTTATATTTCTATTTCTCTTTATGAATC
>M00285:128:000000000-BF978:1:2105:6439:8374_1:N:0:46
ATCCTGAAAAATTAATTTTAGGAACCAGGAGATAAATTAAAAAGCAGAAGTCCAATGATAGTCACCACAGAATTGCTTCC
AGTGATTCATGCAGGAGCAGGGGAATCTAACTGGACATCTGGCTGAAGAGATAGAACATAGAAACCTACAGCACAATTCA
GGCCCTTCGGCCCACAAAGCTGTGCTGAACATGTCCCATCACTATTAGGCTTACCCATTGCCTTCTATCTTATTTACCTC
CATGTACCTATCCAACTGTCTCTTGAAAGACCCTAACGTATCCGCCTCCACCACCATCTC
>M00285:128:000000000-BF978:1:2105:27868:8380_1:N:0:46
TCATTGTGAAGGAAAGTTATTAAATGTTACTGTCAACAGGCGGTTATTATCTTCTGCAATCCTACATCTTGGAAATTTTG
CACTGGAGACTATTTTTGGCATCAAGCTGAAAGCCAGCCACCCCCTCGCCTCCCAACCCCTTAAATCCTTTAGGGAGAAT
AATGACAAACATGCTGGGCAAGATGATCAACTGCATGTGAGAAAGAAAGATGAAGAAAAGGCCAGTGTTTCCTAGTTAGC
TGCCCTGTGTCAACCGTCATAAATCAGAATTTTTTTTTATAAGAAGGACATAAAATTACC
>M00285:128:000000000-BF978:1:2105:20654:8380_1:N:0:46
CAGGACTGGACACAGGCAACACTGGAAGGAATAAGGAATAGAGAACACAGGACTGCTCTAGAGTAGACCACTCTAAGCAG
CTAGGAGCCAAAGTATACCCAAAGGTTGACCAATCCTCTAGCAACTAGTACTAGAGAAACCCAGGTACTTCT
>M00285:128:000000000-BF978:1:2105:7859:8383_1:N:0:46
AGTGAAGCTGAAAACCTCACTGGAGACAAGTCTGCATGTTGCACCATTGTTGATATCATTTGGAGGAGTTTTACGCTGGA
AAAAGTTTCTTGGGAGAGAGGAAATTCCAGCTGAAAGATTTGACCTTGAATTTCCCGGTGGGCGCTAGCTAAGATGCACA
GAAGCATTTGCGAAATTGATCTGCTCTGGGTTAAGGCAATTTTCAAATGCACAGCATTGTTTTGTTCTGGAGCTGTATCA
ATGGATTTCTAAGCTATTTTTTTCTCTGATAAATAGAGTCTGAAAGTGTGCTTATTGTC
>M00285:128:000000000-BF978:1:2105:17731:8384_1:N:0:46
TGACGTCGGCCTCCGAGACAGAGAAAAATCTTCTACAGTTTTCCAATAGAGACTTCAAGCTTCTTTTGGCTACATGGGTT
ACAAAGATCAATCTGTTTTTCCCTGCTGTCTCCAATTATTTTTTGTAATAAATCCAAATATGACAATTAACATCTTGACA
AAATCACTAACAGAGATTCTACCATGAAG
>M00285:128:000000000-BF978:1:2105:11601:8384_1:N:0:46
AATTTACTCTTGCAAGTTCTAGCTTCACAGCTTCATAATTTGCCCTTCCCCAATTAAATATCTTCCTGTCCTCTCTTATC
CTTTTCCATGAC
>M00285:128:000000000-BF978:1:2105:7708:8385_1:N:0:46
GTTAGGACTTTATTCCCTGGAGCGCAGGAGAATGAGGGGAGATCTTATAGCGATATGCAAAATTATGAGGGCTATAGATA
GGGTGAACGCATGCAGGCTTTTCCCCCTCAGACTGCATGAGACTAGAACTAGAGAACATAGGTTTAAGGTGAAAGGCGGA
ATACTTAAGGGGAATCTGAGGGGAACTTCTTCACTCAGA
>M00285:128:000000000-BF978:1:2105:23000:8385_1:N:0:46
AGAGTGTGAGAGAGAGTTGTGGTTGACAATGACACAGATAAAACTTTCAATCCGAGAGTGCATCCCTTTCGGTGTTCCTG
CCTTGCTCTGTCTCTCTCTCTCTCTCGCTCTCTCTCTCTCTCTCTCCCTCCACCCATTCCCTCCCTTTCTCTCTCTCCCT
CTAAGCCGCAATGCC
>M00285:128:000000000-BF978:1:2105:3795:8386_1:N:0:46
AGGAAACATTTCAGGACCAAATATTTCGACCAAAAGATTAGAGAAGAATTCCGTAGGGTTACCAGTCTCAGTATTTTCCG
GAAAGTTGATGATCCTTAAATTCTTCCTTCTGCTGCGTCCTTCCAAGTCGATGATCCTCTGTTGTTGTTTTTCCAGAATT
TGCTTGGTTGTATTTAAGGTTTTTTCAAGCGAATGAAGTTTGGTATCTCTCTCCTTACCAGCTTGCTCAAGTTCAGCAAT
TAATTGTTTCTGTCTGGCGTTCTCTTCAATCAAAATATTCTGCTTCTGTTCGAAATCCCT
>M00285:128:000000000-BF978:1:2105:11510:8387_1:N:0:46
ATGAACTCGCATTATGCAGGACTAGAAATAAAATTTTATTTTTCATCATTTTTGGGTACAATTACAAGAAAGATGATATT
CTTGGCACGAGATTACACTTACTGCAGGTTAAATAAAATTTCTGGAATTATTGAATGAAAAATCACAAGTGTTGAACTAA
GTTTGTCACCAAACTTCGAGACCTAAGACTCAACACCTCCCTCTGT
>M00285:128:000000000-BF978:1:2105:13160:8389_1:N:0:46
GGATAGGAAGGGTTTAGAGGGCTATAGGCCAAATACGAGCAGATGGGACTAGTTCGCTGGCCATGGACGAGTTGGGTCAA
AGGGCCTGTTTTCATGCTGTATGACTTTATGACTCTAAATTGCAGCAACGGCTGTGATGTGGGTCTTAGTGTGACCTCTG
TTGAAGTATA
>M00285:128:000000000-BF978:1:2105:11249:8389_1:N:0:46
CCAAATTATTTCTAGATCTGAAAATTTTTTGGAGATGTCTAGGGTGTTCTCCTGATCTTATGACAATGGGTTATCCCACA
ACCAACATTATTAAAACAGGTAATATACTAGTTTAGTATTTAGTTCATTGCCAGTTATAGATACTTCAAGTGTTCTGAAT
TAGCTGTGATACACACGATAAGATTATGAAAGTGAAATCTTAAATGATCAAATAATAAGATGATTCTG
>M00285:128:000000000-BF978:1:2105:17902:8390_1:N:0:46
TTAGACAGAATTAGTATGGCTAATAAAAGGGAAATGATGTTTGATAAATCTAATAGTGTGTTTTGTGATAAGTAAAGAGA
GGGGGCGGGGAGAACC
>M00285:128:000000000-BF978:1:2105:11752:8394_1:N:0:46
CTGATGCTCCATTTTGTATTCTTGCACTCCTTCTTGCTTTCTTCTTCTCAGCAACTATCTTTTGCACATGCACCAGTACA
CACAAACCCACAAGCTCTTCAAATATAGTGGTATATTTGATTGCAACTTACTTACAAATCACGACACTAAAGTAAATCAT
TCAGTCCATCAGTCCTAATTCTCCTCTCCTTATTTACTTTAGTCCTGCAA
>M00285:128:000000000-BF978:1:2105:3439:8395_1:N:0:46
ACACAAGAGATTCTGCAAGATGCTGGAATCTTGAGCAACATAGACAAAATGCTGAAGGAACTCAGCAGGTCAGGCAGTAT
CTATGGGAGGAAATAAACAGTTGAAGTTTCTGGTCGAGGCTCTTTGACCTGCTGAGTTCCTCCAGCATTTTGTCTGTGTT
GTCTGAAATGCTTAGTTAAGTTGCTGGTTCCACATTATCTTCTATTCAGCCAAAAAGAACTGAGAGGTTTCCATGCTCAT
TAAGTTTGTATGATACAATGGGGAAGAACAATA
>M00285:128:000000000-BF978:1:2105:24251:8397_1:N:0:46
CCTGTTGGCAAGAATCTACAACATTATGTTCAAGATAATTCATCTGTTTTATTACGTTGATCAGCAATTTCCCAGATCTT
TCCTGAATTGCCTTTGGGCATAAAAAGAACTATTTATTGAGTTTTGCCAGAATTTTCTTCAACAAAGTTTTCTTTTCCCC
TTTCCTCAGGATATTTTTATGTCTTTGTTTATAGCCTGCAGGAGCTGCAGCATGTATTGCAGCAAGCATGGATTCAGTTT
TATTTTTACTGTGTAGTTAATTCAGTAAATGTAGAAGTGTTGGCAACTGTATGTGGCATG
>M00285:128:000000000-BF978:1:2105:18586:8398_1:N:0:46
AAAACAGCATTTTATAAGCAAAATCCATTGATTTTCCACTTTATACACAAAACCCATTGAGCATCTACAGGAAAACAATT
GTAGTGTATGTATTTGTTGGTGCTGAGTCGTTTGGTAGCAGATACTTAACTGTGTCCTTTACCCCTGGAAAGTTATTAGG
TGATATAGCAACAGATTGCTTATTTGGCTAAAACAGCGTTTTATAAGTTAAATCCATT
>M00285:128:000000000-BF978:1:2105:28423:8400_1:N:0:46
AACTGAAAGACTTTTCTTCTCTCTTTCCCGCCTCTGATGAAGGACCTTCGACCTGCAACATTAACCACTCACTCCTGTCG
GTGGACCTGCTGTAGAACTTCAGCCGCTTTTGCTTGTTTTTATTTCAGATTTCCAACATTTGCAGTTTTTAATTTTATTT
TTCACATCTTTAAGGCGAGTAATTTCCCCATGAAAATAAATATATTTTCAGGTTAATGAAAGATTGGCTCCACTCTTTGG
ATTTTGGTTTTGCC
>M00285:128:000000000-BF978:1:2105:3857:8400_1:N:0:46
TTCCCACTTTCTTCACAAAACCCATGGAGTATCAAGAGGGAAACAGTTGTAGTGTATGTCTTTCATGCTGCTGCGCCGTT
TGGTAACAATTATTTAACTGTACCTCTTACCCCTGAAAAGGTAATCTTGATATATCACCAAACTTCCTATTAGGCTAAAA
CAGCATTTTTTAGGCAAAAACCATTCATTTGCCAGTTTCTTCACCAAACACATGGAGTATCAACAGGAAAGCAGTTG
>M00285:128:000000000-BF978:1:2105:9119:8400_1:N:0:46
GATCTACACTCTTTCCCTACACGACGCCCTTCCGATCTCGACTACACTCTTTCCCTCCACGACTCGCTTCAAAACAAGAT
TTCACTATTTCCCTACACGGCGCCACTCCAAGCTGAATCCCAAGATCTACTTCATAGATAACATCATCAAACTTATTCAA
CCTATTAAATGCAAGCTCCATAGCAAGATAATTAATTACCTTCCCTAAAATAGGTCCATCTTGCATTTCTAAATAATTTT
TTAAAACGCCACATTTTATTAAATTTGAAGCAGGAAATAATTTATCATCTTTCTATCGAC
>M00285:128:000000000-BF978:1:2105:26915:8400_1:N:0:46
TGTTAGTGAACCAAGTAGGTTTTTGTAACTACCCAGTAGTTTTTTGGCTATCATCACTTTTAAATTCTAAGTTTAATTAC
TTGAACTTAAATTCCACCGTGGCAGAGTGAGATTTGAACTTCCGTCTCTGGATAACATGATCCAACACTCTAGCTGACTG
GCACAGATACAATGGGCTGAACAGCCTCTTTCAATACTGTAAATTTTCTGTGACTCTATGATTTCTGTTCTTCCTGTAGC
TGTGAGTTCAGATCTTGGCAGCTGGGGATTTAAAGTTTGAGGGACTGCAATGACAGGATT
>M00285:128:000000000-BF978:1:2105:19474:8400_1:N:0:46
ACTAGAGTGAGGGTATGACAGGTCAGGGATAAAAGAGGAAATGTGACTGGAATCGGAAGAGGTAGGGGAGGTCCTTAATG
AAGACTTTGCTTCACCATTCACCGGTGAGAGACACCTTGACACTTGTAAGGATGGTATACAACAGGCTGATACGCCAGGG
CATGTCGATGTGAGGAAAGAGGATGCGCTTGAAATTTTGAAAAACATTAGGACAGATAAGTCACTGGGGCTGGATGGGAT
ATATCCAAGGTTATTATGGGAAGCAAGGGAAGAGATTGCTGCACCTT
>M00285:128:000000000-BF978:1:2105:26431:8401_1:N:0:46
ATCTCTCTCCCAATCACAGGCTTTCCTGATTCCTCTTCCAATCACAAGTCTCCCACACCTAATCATAAACCTCTCTCCAC
CCCCTTCTCCAATCACATGCCTCCCAACATCTCTCTCCCAGTCATAAACCTCTCTGTATCCCTCACCCAATCACAAGCCT
CTCCCCATCCCTCTCACAATCACAAGCATGAAGCCGATACCTTCTTCTGAGTGGCCACTTTCCCTGTGTGTGTCTGGATG
ACTTCCTGGCCCCTGGGGATATCGGGCATTTCCCCGCTTCCCATTTCCTCCAAAATATTT
>M00285:128:000000000-BF978:1:2105:3801:8401_1:N:0:46
AGTATCAACATGAAAACAGTTGTATATGTATTTCATGGTGCTGAGTGGTTTTGTAAATGTTATTTAACTGTACCTCTTAC
CACAGAAAAGATAATTTCTGATATATCACCAGATTTCTTATTAGGCTAAAACAGCCTTTTATAGGCTAAAACCATTCATT
TGCAACTTGCTACAAAAGACTCACGGTATCATCAGGAAAACAATTGTAGTGTATGTTTTTCATGCTGCTGAGTCGTTTTG
TAACATTTATTGACGTGTACCTCTTACCCCTTAAAAGGTAATCTTGATATATCACCAGA
>M00285:128:000000000-BF978:1:2105:13597:8402_1:N:0:46
GCACCCCGGCCCCGTGTGTGGTGAAAGCAGACAGGCGATGAGCCGCCTCTTCTCAGGACCCCAGGTGAGATGGCAGAGAG
TGGTTTGGGGATGATGACCGTGCTGGTGTGACAAGCCTCAGATTGGACTGCATAACACTGCGAATGGGGGATGAGATTCA
TCATCCTCAAAAGAACATTCTGAAATCGTGAATGTGCAAAGAGGCCTTGGGGTCCATCTAGGGACAACTTTCTGACTGGT
ATAGTTGCATGGTTAACATTGCTGACTTAATCCAATTGATCCAGCCACTTTGTCACCGTC
>M00285:128:000000000-BF978:1:2105:11110:8402_1:N:0:46
AACAGGCCCTTCAGCCCAACTCATCCATGCTGACTGTTGCCCAGCAACCTAGTCCTGTCTGCCCACGTTTGGCCCATGGC
CCTCTAAACCTCTCCTATCCATGTACTTATCTGGATTGTTTTTAAACTTTGCTAATGTGCCTGCCTCAACCA
>M00285:128:000000000-BF978:1:2105:16003:8403_1:N:0:46
CCCATTTTTCCCATAACATGTGGTTGTGTCCCTGTTTTCTGACATAAAATAACAAGCTGGAAATCCCCACTATTTTTGTG
ACAGTAGTATAGATCTGTAGTAATGCGTGTATTTTACATGTACTTTGTCACAATATAAAGGTGTGTTATGTTGTGTAAAT
TCCACAAAGCGATTATTAAGCAAATCTGGG
>M00285:128:000000000-BF978:1:2105:22768:8405_1:N:0:46
CCTGTATCCTTCTACAGGTTACCGACAAAGTGAACTCCACTGGACTACTCCAGAAATCCATCTGTGCATCGTAGTGACAA
ACACAGTTACTGTCCTTCATCCATCGACAGAAACAAAACAGGCTGCCGTCTCTCCTTCCTCTCTCTCTTTGTCTGTCTGT
>M00285:128:000000000-BF978:1:2105:7629:8405_1:N:0:46
ATACAAGTATTTGTAAAGACAAGGCCCAATTAGGGATAATCAACATCGCTTTGAGCATGGTAGGTCATGTCTAACCAATC
TTTATAGAGTTCTCTGAGGTTACCAAGGAGGTCGATGAGGGGAAAGGCCGTTGATCTTGTCTATGTGGACTTTAGCAAGG
CCTTTGACAAAGTCCCACATAAGAAGCTGCTCCAGATGGTTAAGTCACTTGACATTGAGTATGAGGCAGCCAAATGGATT
CAACTTTGGCTTAGTGGGAGAAGACAGAGTGGTAGATAGTCACCTCTCTGACTGGAGGCC
>M00285:128:000000000-BF978:1:2105:18925:8405_1:N:0:46
ACCTACAAATCACTTCCAGACTTACTGCAGCTTGATTTGAAACTCTCATCTTTCTGTTGAAATCTGTCCACTATCTCTAA
ATTTCCCTTTAGCCCCTCAGTACTGGCTTCTAACACATTGGTCAAGTCTATGGGTGGGTACTATTCCTTAGTCTTTCTAG
GCACAAGGTTGCAGATCACCTGAAACCACCTTCCCATCAGAGGGGAGGTAGTCTAGGGGACAAATGGTAAATGAGTTAAC
TTACGTCAGCTTTATTCCATAAGACCATAAGTCAAAGGAGCAGAAGTCAGGTATTCAGCC
>M00285:128:000000000-BF978:1:2105:24117:8407_1:N:0:46
ACCCTACATATCTCTGCCTGAAAAAATAAACAATCAGAGACTCTGCTTCCACCACTACTTGAGGAAGCAAGTTCTAAAAA
TCTTCAGGACAAATTTTCTTTCATTTTCCTTGAATGGGTGACCATTATAAATAATACTAGTTCTAGATTCGCCCACAAGA
TGAAACATCTTCTCCACATTCACTCCATC
>M00285:128:000000000-BF978:1:2105:3215:8407_1:N:0:46
CACCCCTCCCACCATCTCTTCACACTCTTGCCGTCTGGAAGAAAGGCTCAAGTGCATCCGGGCAAGAACAACTAGACTAT
GCAATAGCTTCTTCAGATTCGGAAGAGCACACGTCTGAACTCCAGTCACTCCGCGAAATCTCGTATGCCGTCTTCTGCTT
GAAAAAAAAAAAAAAAACAAAAACGTACGAAACAACGAAATAATAGTGACAATATACCTATAAACATAACAAAAACATCT
CGTGAACTCATGTCTCATAACACCTCAACTATGTTCTCACGTAGCAGTGATGCACACTC
>M00285:128:000000000-BF978:1:2105:19641:8407_1:N:0:46
GAATAAAACATCTCTCTGACCCAGCTTTGGGTCACCTGTCCCCTGGGTTCATGTCAGTTGTGTGTGGTTGTGCTCCAGTG
AAGTTGTTGAGGAGTCTGAGCATTTGAAAGGAACCATCTAAAAGGAAGGAGTGTGTGACTCGTTCTCCAGCAACAACAGA
GCAAACCAGGAATCCAGAGAAGTGACAGGAGTCTCCCTCTTGCTACAGGTTGGGATTATTTTC
>M00285:128:000000000-BF978:1:2105:19084:8407_1:N:0:46
ATGAGGTGAAAGCCAGGTAGTGAATCTATGATCACACCAGCTTGTGTTTTTGGCATTAATTTAAAAAAAGCATTTTTTTT
AAGTTTGTTAACCAAGTTCAATGTGAGGATATTTTGTGACCAAGGTGAGAGGAGTATCACAGTAGGTAAGGGAATTACAC
ACTTAATTCTTGATTATTTTGTGTTCCTCCTCGTTGCAGTTAAACTTTATGCACATGGAGAAGATCTCTGTATTTTAAAG
TAACGCTGGGTATTCAGTTACTCCACAGAATTCTGGCTGGCTCATCTTGGGAACCACATC
>M00285:128:000000000-BF978:1:2105:28857:8408_1:N:0:46
ATTCACACTGTAGTTTGGGTAATTCTAAGGCTTGTGCTGTGTCATTATGAATCCAGTAATATATTACGTTTTTAATGTAT
TTTTTGTTGCATAAGTGACTTGCCATTCAAAGGTCTCTAATTAGATTAATTTATTTGATTTTTGTATTGGCATTGCATGT
GGAGAGAGAGGGTCTTTACAAAGACCAATGATTGGGAGCTATGTTAACGTTGATGTATAACAGAATGGCCACTGTCTACT
GCAAAGAAGTTTTTGCTTTCTTGCCATACA
>M00285:128:000000000-BF978:1:2105:6102:8409_1:N:0:46
TCCAATGGGACTGATTTCTAGTTAACAAAGTCATTTTTTTCTTGACATATTTGTGATAATCTGATTTCTTTTCCCCATTC
TTTCTCCCTTGGCTGCTGTTTTCTATACTACTCTTATCTCCATCTGTGCATAAAATATACTGCACAAAATCCATGTG
>M00285:128:000000000-BF978:1:2105:20170:8411_1:N:0:46
CTTTCTTCATTCTGTTGAAGGCCTTCCTCTGAACTGAATGACAATCAACTGCTGGCAGTATTCTTCAAAATAAATTGTTG
GAAACTGTCAAATGACAAGTATTTTCCTGTATGCCCCTCGTGTATTTTCTATAAACGTTTAGAAAAAGATCAAGCTTTTC
TTACCTTACTCTGCGTTATTTTATTCTTCTTACTCAGTGCAAACACTGCTTTATCAACGGCAACAAATCCGACCCTTGCT
CCAGGATCCCCTGTCACTTTCAGTTTGAACCCACGTCCAGGTTTGTATATTTTCCTCTCC
>M00285:128:000000000-BF978:1:2105:18942:8411_1:N:0:46
CTGCCCTCTGACTCCGGGTCCCACCCCGATCTCCAATCCCTCCCCTCCCAATCTCCCACCCCGCTCTCCAACCTCCTGTC
CCACCCTGGCCGCCGTCTGACCCCCACTCTCCGACCTACTGTCCCACCCTGCCCGCCCGAGGGTGGGACAGGAGGTCGGA
GAGCAGTGGGTCTGAGGGTGGGGTGGGAGGTTGGAGGGCAGGGGTCAGAGAGTAGGGTGGGGTGGGAGGTTGAAGGGGTC
AGAGGGCAGACAGAGTGGGACAGGAGGTCGGAGAGCAAGGGTCAAGAGGGCGAGCAAGGG
>M00285:128:000000000-BF978:1:2105:6798:8412_1:N:0:46
GTGGGGGCGGAGGGAGAGTTGACGTCTCGGGGCCGAGCGGCGCTGTAATGAGGGGAGGGGGAAGGGGTGAGATAGGGGCT
GGCGGGTGAGGGGGAGGGGGTGAGACAGGGGCTGGCGGGTGAGGGGGAGGGGGGGAGACAGGGGCTGGCGGGTGAGGGGG
TGAGAGAGAGGCTGGCGGGGGAGGGGGCGGGGGTGAGACAGGGGCTGGCGGGTGGGGGGGGGGGGGGGAGACAGGGGCGG
GAGGGTGGGGGGGGAGGCGGCAGGGCACGGGTGTACACGCGAGTGGCACCGCGACGTCGC
>M00285:128:000000000-BF978:1:2105:16382:8413_1:N:0:46
GTGTGAAGGTCTTAGCAATTTTACCGTGAGAAGGGTGCTCCAAAAATGTTGCCTCACCAGTTAATTTGTGACTTATCTCC
TTGAGGACCCAATTGAAGGATCAGAGAGAAGGCAGTGGTCCTGTAAGTTAGAACTTTCTTTTTCCCCTATTTACATGGAT
GATGAAGCAATGAGCAGGTGAAGACCCCAACCACATTTTCAAGAGCCAGGGTGACACAGGTAACTGGGGTTTTCAATTTC
CTGCAACATTGTAATCTGACAACTGCACCAGGCAAATTCATTCTAATTCACACTCCTGAC
>M00285:128:000000000-BF978:1:2105:20985:8413_1:N:0:46
ACCAAAACTATGATAATAGTCTTTTCAATATGTGAAATTTCATTTATGAGAATGTTTTCCAGGAACGTATCCTGTTTGTA
AATCGACAAATGGCTGTTTCATTAACTCCTAGGTATCTCGATTCAATGCAATTGACAGTTTCTCAACTTTGGCTATGTTA
TTAAACAAGTTTGCATTTATAAACACGTAGATGACCCAAGAGATGGACCAAGCACCACAGGTGATGTTTTTCTTCAAAAA
AATGTTTTTCCATAAGTGGATAAGCCAAGCTTCCACAGTGGGATCTGGTGCAGAGTC
>M00285:128:000000000-BF978:1:2105:3925:8416_1:N:0:46
AGGTTAATGTGTGATTTTTCCAAATTGTTTGGTCAATACAAACACATAATTTGCCACTGGTCAGATTAAATTTGTAGGAG
GAGAAATTAGTCTCTATTTGCCAGTGCTAAGTAGATACTACACTACTTTCCCTCTCAGTATTTAGTTCCATTGATTTGAC
ATTGACCGAGGTAAGTTTTCAATGTTACAAGTGTCCCTTTTAATTGGCATTGGGAAAACAGTT
>M00285:128:000000000-BF978:1:2105:6008:8417_1:N:0:46
TTTTTTTTTTAATTTAGAGAAACGGAGCTGACGACATTATATTGTTGTATTTCTATTGAATTTTAGCCCAGTTTTTTTTT
TTTTTCCTTTTTTTGTTTTTTTTTTCCTTTTTTTAAATTTTTTTTTGGTTTATTTTACTTTTTTTTATTATGTTTTTTTA
AAAAAATTTTAAAATATTGTTTTTGGGTTTTTTTTTTTTTCATATCGGAAGAGCACACGTTTAAACTCCATTCCCCCCGC
GAAATTTCGTTTGCTGTCTTCTGCTTGAAAAAAAAAAAAATTTATATAATACAACTTTTT
>M00285:128:000000000-BF978:1:2105:8870:8420_1:N:0:46
CTCATCACCCCAATTCTCAGATGCCACACTTGAGACTTTGAAAAGAGCTGGAGAAGAGGAGAGAGCACCCTCACACTCTG
AGAACTAGGAAGCTCTACAGGGTAGCAATGAAGCAGCAGTGGGAGGAAATGGGGAGGGAGGTCAACTCCAGAAGTAAAGT
CTCATGAATCTGGATGCTGTACAAGCAAAGATCTCACAAGTGTGATCAGGTCAGTCAACAGACCAGCAAATTCCATCTAC
CTACAGGACACTCCACTGACCTGTACTCCTTGCTATATACAGGTACCTTCATGCATTAAC
>M00285:128:000000000-BF978:1:2105:23704:8421_1:N:0:46
GACACAATAAATTGTGCGGCAGGTCATCCAGAAACATCCTGTTGAGAAATGGAACGAAAAGCAAACCCAAGTTCCATTAA
TCAGAAATATGTTGGCCCAAAACAGCTTCAACTCAATATCTTTCAGGAGTTAGTCCCACAGCTTTGACAGAGTAAATCAG
TGAGAATAGAGTGTGGCTTGTTGAGCACTGCTTTACCCTATGTGCAAGTGGCCAGAT
>M00285:128:000000000-BF978:1:2105:17084:8421_1:N:0:46
GCCTAGGCGACACAGTGGCGCAGCTAGTAGAGTCAGTCCTCACAGTGCTGGAGACCCAGGTTCAATCCTGACCTTGGGTG
TTGTCTGTATGGTTGTTTGCACGTTGTCCCCGTGACTGTGTGTGTTTCCTCCCTCATCTCAAAGGCGTGCAGGTTAGTAG
TTGAACACTGGACACTGAAAACTGTCCCTAAAGTGTAGATGATTTGTAGAATGTAGAGGGAGGTGAGGAGAATAAAAAAT
GGGTTCTGTGTTGAATGGTTGGTGGTGAGCATGGACACAGTGGGCTGTATCTCTC
>M00285:128:000000000-BF978:1:2105:6227:8421_1:N:0:46
TAATCAATTTATTTTGCAAGTTTCTTCATATGTTTGATTGGCTATGCCCTGTTCAGCAACAGCCTGCAAGTGAATCTTTC
TGCTGGCCATAGCGAGTGCTTTCAGAAATCCATTATGTTAGATAACAAAGCATTCAGTGCTATTTATATTGGGGCCACAA
CTTATTTTGCATCTATGTTTCTTGTCCGTGCCTCTGCCATTGTGGGCATTTCTCAGCCGGACACAAAAAAAATGGAGCAT
AATAGTAAGTGACCTTTCAGCTCACTGTGATTATAATTAAAATAGAGTTTCTC
>M00285:128:000000000-BF978:1:2105:15794:8422_1:N:0:46
GAAATACATACAATACAACTGTTGTCATGCAGCTACTCATGGGTTGTGTATAGAAACTTTGAAATGAATGGTTTTAGCTT
ATAAAACACTGTTTTAGCCTAATATGAAAACTGGTGATATATCAATATTACCATTTCAGGGGTAAGAGATACAGTTAAAT
AACTGTTACCAAACGACTCAGCAACATGA
>M00285:128:000000000-BF978:1:2105:7996:8422_1:N:0:46
GCCTCATTGAGAGGTTAAAGCAAGACCTTTGAATGAATTAAACTGTTAGAATTTCATTTTTCAATATGAGTTATCTCATG
GACCCTCAACATCAAATATCATTGAAGAAGCACTTGGATAGGTACATGGAGGGGCGGGGCTTGGAGGGATATGGGCCGAA
CGCAGGAAATTGGGACCAGCTGGGTGGGCACCGTGGTCGGCATGTTCTGGTTGGGCCGAAGGGCCTGTATCCCTGCTGTG
TTGCTCTGTGACTCTGTGACTCAAATTGAATTCCACAAAGCTACTAAGATAAAGTGGA
>M00285:128:000000000-BF978:1:2105:14727:8425_1:N:0:46
ACCTGTTACACGGAGCAATTGGTCAACTGCAGGTCGTGTTGACCTATCTGAAAACAAGGTCCTTATCAGAACACGTAGCC
CCATTTTCAGCCTAAATTTAGTTTATCATGTTATGATAAAGAGGAGGGAATGGGGAAGTAAAGGGTTAATATTGCCACCA
TCTTTGGTTTCTGGAACAGATAACAGACTTCTTTCCAACCTGGACTGTGTAGGTGGATGACTGCCTAGCTGAGGAACATT
AGGCATGTTGATCACATTTGTTGA
>M00285:128:000000000-BF978:1:2105:21518:8425_1:N:0:46
GATCTACACTCTTTCCCTACACGACGCTCTTCCGATCTCGACTACACGCTTTCCCTACTCGACGCGCTTCCGAACTAGAA
CACACTCTTTCCCTACACGGCAAGCGTCCAAACACGAACTGCAGAATGTCGTGCAGGGTACGAGTGCATAAACGACGAAA
CAAATGGTGACGTGGGTATGAAAAATGCGATAAGGAGTAAAGCTCAGAAGCATGATAACACAATGGCAAACAACACGAAT
GATACGTACACTGCTAATCGGTATAAAAAACTCAACAAAGAAAATAAAAGAGTGAATCAC
>M00285:128:000000000-BF978:1:2105:8202:8428_1:N:0:46
ACATTTTCTTCCTCCAGATCAAAGGTCCAGGAACTGTTTGGTCCACTTAGCTCAATTCTTTCTCTTTACGTCAATGACTA
CATTGGTGCTGCTGCCTGCACTTATTCACACATTTGAAAATTGCATTACATTTGTTGCTCTTTTCCACCCTGTCTTCACC
TTCACGTGATCCATTTCTGACTCTTCACCTCCATGTCAGGATCTCTCTCTTTCTATCTCGGGGATAAACCAACTACAAAT
ATCGGTACAAACCCACAGATTCCCAAGGCCACCTTGCCTATACTATATTTCCTCCCACTC
>M00285:128:000000000-BF978:1:2105:23680:8428_1:N:0:46
CCTTTTGCCCCCTAACCCAAAACTGGAGATGGTTAGCTAAATTTTGGGGTTTACTATCACGCACCAATTAACTTTGGTCA
GAACCTCAGTGATAGCCAGTCTAACTAACTGGTCCAAGGCTGGAGTTATCCTATGACATTTGGACCAAAACTGGAAGATA
ATTCCTTCTGAGCAATCAACTTTGTGTTCTCACTGTTAATAGAGTCATAGTCATTGAGTAATACAGCACAAACAGGCTTT
TCAGCACAATGCATTTATGCTGACCAAGTTGCCTATCTGAGTTTGTTCTATTTGCCTGC
>M00285:128:000000000-BF978:1:2105:6620:8431_1:N:0:46
TAAAATGTGATATTCTAAATCTAAACTCTTTGATTTTTTAGTAATTGCTCATTGGATGCCCACATCATCACATACCTGAA
CAGAACCATGATGTTCAGATTGCAATGCGCTTCACACACAGGATATATTATAACTACATTACATCCAGGAATTTGATCCT
TAAGAGTTTGAGGTAACTTAATTATCCACAGAGAGAGAACTTTAGCACAAGGAATTTGGGCTAGCTGCAGTAATTTACTG
AGCCAAAGGTAAAATTCTGCAGATGCTGGAAATCTGAAACCAAAGTAGAAAATGCAATTC
>M00285:128:000000000-BF978:1:2105:3037:8432_1:N:0:46
CTGTAGCAGATGCCAGACACCGGAGTATAAAACAAGCAGCTGTTTCCATTACACCGTTGCTATATTATCCTACACAATCT
GTTTCCTTTGTAAGAACCTTCCTTGCTGACATTAACATTCTTTCCTGGCTTTCTGTCTTCTTAACTTGGGGAATGTCGGT
GTATTTTTAATCCTGATAGCAACCCTTCTTAGATTAATAGTCTTCATACATTCATTTTAAATAAACAACTCCGGC
>M00285:128:000000000-BF978:1:2105:16504:8433_1:N:0:46
CTTCTGTGCTAGTGCAATGTACAGATAAATGTAGAAAGGTGTTTTATTTTCCTTTATTTTACTTATTGCATTTTTGCAGA
TATTAGTTAATAAAACAAACCTACTTAGAAATGTTTTATAGATTGCTGTTTTGTAATTTCTTGTAATATCAACAATGCAT
TTGATCTAAGAATGAAGCCTTTAAAATGCAAATATTTTGCAAAGCTTACTGACCAACTGCATTTGATCATGTAATAGAAT
ACAGAAAGTGATGTGATCGGGTAAGTCAGGATGGATGAATGATGGGGAAGAATGCGCAA
>M00285:128:000000000-BF978:1:2105:11396:8434_1:N:0:46
GACTCAAGAGATGATCCTTCAGCAAAGTCCACCCTTTCCGCAGCCGTAACATCGTCCCTGACCAATATCACCACCCTCCT
TCTCTTCTCTCCCCTTCCCTATCCCTTTTAAAACACTGAAAACCAGGAAAGTTCAATTTCCATTCCTGCCCT
>M00285:128:000000000-BF978:1:2105:4461:8434_1:N:0:46
CAGGATCCTCTGTAGCAGTTTGCCAACCACCGAGGTAAGACTCGCCGGTCTATAATTCCCCTGGCTATCCCTATTCCTTT
TCATGAATAACAGTCGCCTCACTACAGGAAGGATGTGGAAGCTATAGAGAGGGTGCAGAGGCGGTTTACGAGGATGCTGC
CTGGGATG
>M00285:128:000000000-BF978:1:2105:26701:8436_1:N:0:46
GGATGTCAGGGGTAAGTTTTTAAACACAGAGAGTGGTGGGTGTGTGGAATGCACTGCCGGCAGAGGTTGTGGGGGCAGGT
ACATTAGGGACATTTAAGCGACTCTTAGGGAGACACATGAATGATAGAGATATGGATGGCGATGTGGGAGGGAAGGGTTA
GATAGATCTTAGAGCAGGATAAAATGTCAGCACAACATTGAGGGCCG
>M00285:128:000000000-BF978:1:2105:7076:8437_1:N:0:46
ACTGTTTACTATCATATGTTTCTTTAAAAACCTAAGCTCCCAAGTTTTGCTCCTTTCAATAATGGGAGGTCTGAGTTTCT
CATAGACACAAGAGACTGCAGATGCTGGAAGCTGGAGAACACACAAAATGCTGGAGGAACTGCTGGGGGTCAGGCAGGGA
AACAGATAGTCGATGTTTTGGGTTGAGACACTTCATCTAGACCGCCAGCATTTAGTTTGTTGCACCCAAATTTCTCGTAT
TTCTCAGATCGAAGAGCACACGTCTGAACTCCAGTCACTCCGCGAAATCTCGTATGCCGT
>M00285:128:000000000-BF978:1:2105:16014:8437_1:N:0:46
AGTGTGCCCTAACCAAACTTTTATACAGCTGAAGTGGCACCCTCACATTTTTCCATGTTGTATCCCAGTTCTCCACAAGC
CTGAAGAGCCATCACCCTCATTTCTCCTGTCTTGTTTTGGAGGTTCCCACTAGATGAGTTCCCACTGCTGCTCCAGGCAG
AACATTGCATGAACAGGGGGACATCACTACAAAATACATGCTTCAAGACTGCCAACCCTTAACCTTTCGTAATATTGATA
CATTTCAGGACATCACTGTTCTCTTCCCCGAATTCTCTAGCATCCACGACCTTCTCCATG
>M00285:128:000000000-BF978:1:2105:3112:8439_1:N:0:46
GCCTCCACTATTTCTAGAGCTACTTCCTTCAGTACACGGGGATGTATCTCGTCTGGTCCCGGAGACTTATCAGTCTTTAA
CCCATTTAGCTTCCCCAACACTTTCTCTCTCGTAACCTTAACTGTCCTTAATTCCGTCCCACCAGACCCTTGACTAACCG
GTATATTGTTAATATCTTCTACCGTGAAGACCGACGCAAAATACTGATTAAGCACCTCTGCCATCTCTTCATCAGCCATA
ATAATCTCTCCCGCCTCATTTTCTAACGGTCTTATATCAACCCGCGTCTCTCTTTTGCTT
>M00285:128:000000000-BF978:1:2105:21042:8441_1:N:0:46
TAAACTTCTCCATGTTGTATGGCTATAAGATGCAATTATAATACAAAATTATACTGGAAAACAGGAACTGAAGACACATT
CCAGGAGCAAACACTAAACAAAGAGGTTAGTAACAAAGTATCTCTGAATCTGCTAATTGAGTGTTGAGTACACAAACCCA
AGTTGAAAAAAGGTTTCCAATAAAACAAGTTTTATTATTTAACCAAGTTTTCACTGTTAATGCTCAATTCTTCTGTTCAC
CAATTCTCAAAGGTGTTTGTGGGTTTTTTTAA
>M00285:128:000000000-BF978:1:2105:25180:8442_1:N:0:46
CCCACCAAGAGAAACAGCCTTTCCACATCCACTCTATCCATTCCTTCCAACATTCTAAACACTTCTATGAGGTCCCCCCT
CATTCTTCTGCACTCCAATGAGTACAGTCCAAGAGCCGATAAACGCTCATCATAGGTAAGCCCTTTCATAC
>M00285:128:000000000-BF978:1:2105:9212:8449_1:N:0:46
AGTTTGTACGTTCTCCCCATATCTGTGTGGGTTTCCTCCGGGTGCTCTGGTTTCCTCCCACATTCCAAAGACGTATGGGT
TAGGAAGTTGTGGGCATGCTATGTTGGTGCCGGAAGTGTGGCGACACTTGCGGGCTGCCCCCCAGAACACTATATGCAAA
AGATGCATTTCACTGTGTGTTTCGCTGTACATGTGACTAATAAAGAAATCTTATCTTCATGTCCAACGACTTACACGAAG
GTCAACAATCATTCTTCTAACAAACTTCTGGATAAACTCAGTGGATCAGGCAGCATCCGT
>M00285:128:000000000-BF978:1:2105:7599:8452_1:N:0:46
CCACACCACCGATCTTGGTGTCATCTGCAAACTTACCAACCCATCCCTCCACTCCTTCATCCAAATCATCTATGAATATA
ACAAAGAGTAGAGGCCCCAGAACCGATCCCTGTGGGACTCCACTAGTCACAGCCCTCCAATCCGAGGGCACTCCCTCCAC
CATAACCCTCTGCCTTCTATTTCCTCAATAATTTTCTAAATTAAAAGCTATTGTGGATAGCAAATTGATTTGAGTAGGAA
ATACATGCAGTTTATTGCCCTCAGTGAAGACTGGCAGGACAGTCTAGGTAAGAAGATGCT
>M00285:128:000000000-BF978:1:2105:14776:8454_1:N:0:46
GTCGATGGATGTTAGTGGAATAGATAGATAGGACTCTATTTTGCACAGGGACTATGAAAGCAGTGGGAGTGGGGAAGGGA
ATCTGGCAGCTTCATAGGAGTGGCATGTCAACAACCTTCCAATGGTGGGTGGAGGGGTGGGGGAGTACAACCTTGAAGGC
GTTGGAGCAGACCAACTGA
>M00285:128:000000000-BF978:1:2105:14057:8454_1:N:0:46
ATTTAGATTTCCAAAAGGCATTTGACAAGGTGCCACATAAGAGACTGGTGCATAAATTAAGCTCTGGTTAGACCACACTT
GGAGTATTGTGTTGTGTTCTGGTTGCCTCATTATAGGAAGGATGTGGAAGCTTTGGAGAGGGTGCAGAGGAGATTTACCA
GGATGCTGCCTGGATTGGAGAGCACGTCTTGTCAGGATAGGTTGAGTGAGCTGGGGCTTTTCTCTGTGGAGAGAAGG
>M00285:128:000000000-BF978:1:2105:22419:8455_1:N:0:46
ATCAGTTTGATGGGATTATACTATAGGCTTCTCAATAGCCAGCAGGAATTAGATGAACAAATACATAGGGAGACTCTGTC
TGCCTACGGTGCCAATTTTGGGGAGCTACCCGCTTGTGCTCCTTGGTCCCTCTGTTCTGCACCGCTGCCCAGGGCCCTGC
TGTTCACTATGGAGGGCCCTGGTTTTACTTGGTGCAACACCTCACACCTGTCCAAGTTGAATGTCATTTGCCATACTTTG
GCCCACTCACCTCACTGATCAAGATCCCACCATTTATATATTTTAATACAGAAAGAAAA
>M00285:128:000000000-BF978:1:2105:11158:8456_1:N:0:46
CCATCATCCCCCTCATCACCTGGTTCCACCTATCACCCACTAGCCCCTGTCTCACCTTTCCCTCTCGCTTCATGATACCA
ACTATCTCTCCTCTGCATCTCAGTCCTGATGTAGGATCTCAACCTGAAATGTCAAGCAACCCACTGAAGTCCTCCAGCAG
TTTATTTCTTGCTCCAGATTCCAGTATCTGCAGTCTCTTG
>M00285:128:000000000-BF978:1:2105:3037:8456_1:N:0:46
GCTAAAACACCGTTTTCTAAGCTAAAACCATTGATTTACAACTTTCTAAACAAAACACATTCCGTAACTACAAAAGAACA
ATTGTAGTGTATGTATTTCATTGTGCTGTGTCGTTTAGTAACAGTTATTTAACTGTAACACTTACCTCTTAAAAGGGATT
CACTGATATATCACCAGTTTTCTTATTTGTCTAAAACAGCG
>M00285:128:000000000-BF978:1:2105:4668:8457_1:N:0:46
TGTTCAAGGACATCTTCAGCCTCTCACTGCTGCAGCTGGAGGTTCCCACCTGCTTCAAAAGAGCATCAATCATGCTGCTG
CCCAAGAAGAACACGGTGTGCTGCCTCAATGGCTATCATCTGGTAGCACTAACATTTACTGTGATGAGGCGCTTTGAGAG
GTTGGTCATGGCTAGAATTAACTCCTGCCTGAGCAAGAACTTGGACCCCTGCAATTTGCCCACTGCCACAACAGATTGAA
ATGGACGCAATCTCTCCACTTGGCTTTGGAGCACGTAGACAACAGCAAAACATACGTC
>M00285:128:000000000-BF978:1:2105:15547:8457_1:N:0:46
AGAATGGAAATATCCTCCTTCTCCTAGTTAATTTAGTGTCATCAGCAAACTTGGATACCTTTCAGTCTGCTCCCTTCTCC
AGGTCATTAATTTAAAAAGTAATAAACTGTGAGTCAAAAACTGATCCTTCAGATAATCCACCAATTATATCCTTCCAGAC
TGATTAAAAACCCATTTATTCTGACTCTCTCTAGGATACAG
>M00285:128:000000000-BF978:1:2105:15871:8457_1:N:0:46
GCAAGTAAGGCAGCATCTGTGGTAAGAGAAACACTTTTACCATAGAACAATACAGCACAAAATAGGCACTTTAGCCCACC
AAGTCATGCTGTCCTTCAAATGTCACACGATCTAACTCTTTCCTCCCA
>M00285:128:000000000-BF978:1:2105:24636:8458_1:N:0:46
GGGAGTTGAGAAAAGAAAATTCACTGGAACACACTGTAGAAAAGGTGGTTGGGGCAGAAAGTACCTCATGAATTGGAAGC
TATGGAACAAAAGACTAACAGCAGAAAAACATGATTAGTCTCCAATGCTCTGTTCAATATTAACATAATGGGATGGAATG
GCCTCCTTTTGCATGTAAATTTTGGATTCTAAGAATATATGGACATAAGAGTTATCAGCAGCCCCTTAGAATTAATCTGT
CATTGAATGAGATTATAGTTGATCTTAACTACACATTCCTATCTTCCTGCATAGTTTTAT
>M00285:128:000000000-BF978:1:2105:12576:8460_1:N:0:46
CATTTGGGATAATTGGAATAATTACATTTGGTCCAAGACAGTGACACTCTCTGAAATTACTATGACCTAAGAGTAAAGAC
TTGGCAATAGGTCTAGACATGGTGGGCCAAAGGGCCTGTTTTTGTTCTGTATGACTCTATGAGTCTAAAGCTGCAATAGA
GCTTTCAAAATAATGATGGTCCTCCAAAATTGTATGTACCTGCA
>M00285:128:000000000-BF978:1:2105:25499:8461_1:N:0:46
GATCTACACTCTTTCCCTACACGACGCTCTTCCGTCCTCGACATCACGCATTCCCTCCTCGGCTCGAATCCAAACAAGAA
AAGTAGAGCGCCGGTGACAGGACGAATGATATTTCTTTTTTAGTTCCGCCCGAACTTTGCATTATAAAACTTTTAGTAAA
GCGAAAGCGCACTGAGTCCCAAGATTCCGCCATGAGATTATTGCATACAGCGATGTTAAATGTCTTACAACCCACGTTGC
ACAAATGGAGCGCAAGTAAAGCTTCATCAAAGGAAATATCTCTATGATTTGACATATCTT
>M00285:128:000000000-BF978:1:2105:15890:8463_1:N:0:46
CAGGATGCTCTCTATCGCACACCTATATAAATTGACCAGGATACCTGTTGACAAGTTTGCACTCTTCAGCTGCCGTAGGA
AGTACAGACACTGTTGCGCCTTCCTGATGCTTAATGTAGAGTGAGTTCCCCAGGAGAGGT
>M00285:128:000000000-BF978:1:2105:11041:8463_1:N:0:46
TCCCTCTGTTGACGTACTTTGATGCCACTTTTGATCTGTATCACTCAATATCTATGTTTTATTGTTAAGAATATAAGGCA
TTGGTACTGGTATCGGTGTTGGTTTATTATTGTCACTTGTACCGAGGTCCAGTGAAAAACTTGTCTTGCAAACCAATTGT
ACAGGTCAATTCATTACACAGTGCAGTTACATTGAGTCAGTACAGAGTGCATT
>M00285:128:000000000-BF978:1:2105:23027:8464_1:N:0:46
CAGGCTTCATGTCCGCCTGTGGTGGGACGTAGACTGCCATCAGGAGAGCTGAAGTGAACTCCCTTGGCAGACATCTTCAT
GAGGTGGTGCCTCAAGAAGTTGGCATCCATCACTAAAGACCCTCACCCTCTGGGACATG
>M00285:128:000000000-BF978:1:2105:20885:8467_1:N:0:46
CAGACATCATTTCAATAGGTGCTGGATTGCTTGAGCACTGCATCATTGACAGAAATAACCAATAGGACCCTGTTGGCACC
CGAGTAACAATACCATTGGAAATACTATTCCAACTTGAGGGAGTGCTCACTAAGAAGGGAGAACTTGAATTCTACTTTTC
AGTTTGTATGATTTTAAAATGAACTCATTTCAACTTAAA
>M00285:128:000000000-BF978:1:2105:28593:8468_1:N:0:46
ACAACCAGCGGTCTGTGGCTCTCCCACGGCGGTTACCCCAGCAACCTTTTCCCTCGGCTTGCCCATCCTTTACACATGGG
CAAAAGGGACAATGGATCACATTCTTCAACAAACCCGGCGCGCACCAGCCTTTGCTGCTGACGCCGAAGCTGGGACGATG
ATCTCGCAGTCGCCAGAGCCGATCCACACCCTGAGTCCACCCACCTCACCTGTCACTGGAATAAATGCAGGTTGAATCGA
TGTTCTTTCCTCTCCTTCACTGTGCTCCTGTCTATCCTGACCACTAAACTGGCTAGCAA
>M00285:128:000000000-BF978:1:2105:15809:8469_1:N:0:46
TTGGCACTACTAGCAGTTGCCAAGGTCACCACTGCCTTTAACCTTAATCCTCGTGACTCACTCCTTGCTGCTACTGTAAA
ACTCTGCTCACACACATAGCTGAAAGATGACCATTAAAGGCCTCCGCATGTAAACACGGGGACTTTCTTTATTTTAACCT
GTGTGAAATTTCTGTCTTAATTTGTTAATTTTACATTTTCCCTCAGTC
>M00285:128:000000000-BF978:1:2105:21340:8470_1:N:0:46
GATCTACACTCTTTCCCTACACGACGCTCTTCCGATCTGGACTACACGTTTTCCCTCCTCGGCTCGATTCCGATCTAGAC
CACACGCTTTCCCTACTCGGCCCGATTCCGAACGATAGCAGGAGAACCCCGCTTCACGCCAGTGACAGTGAGACAACACT
CATGAGGTCGTCGGGGTGAAGACAAAACAGCAAGCGAGTGAAGGCGAGCAGCTAAGTGCACGACGCCGGAGGGAAAGCAA
GTCCGAGTTCACAGGGAGCGAGGTAGACGTACACAGAGAGGTGTCGTAGATCACGAGTGT
>M00285:128:000000000-BF978:1:2105:16839:8471_1:N:0:46
CCCTACTCCAGGCCCTTTGTTCTTGTACTCCTGACTCAGTTTAACATCTAAAAGAATATTCCCTTTTGAAAACTACTACA
ATGACTCAAGATGTATCATAGGAAGTAGGGTAGCTGGAGTGTGGACGGCTTGATTCTTTGGACAATATGAAACGATTTAG
GTGCTTTTCATTTTCATTAGACTCCTACAGCACGAAAGTGGGTCCTCTTTCCCACCTCGTCTATGCTGACCATGATGCCT
GTCTACAGTAATATCCTACATTAGGCCTTTATTCTTCTGCTCCTTTCCAATATAAAGTC
>M00285:128:000000000-BF978:1:2105:7416:8472_1:N:0:46
TTCCCATTCGACTCCATCAAATGCCTTCCCTGCATCTAACAAAATAACACATTCTCGAATTTTAGGTGGATTATGTATAA
TATTCATTAACATCCTAATATTAAAATGCAAATGACGATTCTTAATTAATCCTGTCTGGTCATCAGAAATAAATTCTGGA
AGCACCTTTTCCAGTCTAGAAACCAATATTTTCGAAAAAAAATTTGGAATCCAAATTCAATATAGAAATAGGTCTATAAA
ATGCACAAGTCAGTGGGATCTTTATCCATTTTAAAGAATTATAGTTGCTTCATAAAAGG
>M00285:128:000000000-BF978:1:2105:6728:8473_1:N:0:46
CTGAGATGTGTTGAATTCATACCTCAGTCATCCTCTCTGCCTCTCTCTCTCCCTCCCCAACCCCCTCTCCTTCCCCCTGC
CACCCTCCCCCCCCCCCTCCCCTCCCCCCCAACACCCCCCCCCCCCTCCCCTCCCCCAACACCCCCCCCGCTCCCTCACC
CCCATCTCCCCAGCATCCCCCCCCTCCTCCCCCCACACGCTCACACCGTCCACGCTCCCCACTCACTTACTTTCCCTCCC
CCTCCACAGAAACCCTCCCCGTATGCTCGCCACCTGCTGCGACCTCCTCATTCGGCCTCC
>M00285:128:000000000-BF978:1:2105:22440:8473_1:N:0:46
GTAGCAAATGACAAATCAAAGCATTTAGCTTTCAAAACGCTGTTTTAGCCAAATATGAAATCTGTTGCTATATAAGCGTT
TTACTTTTAAGGGGTAAGAGGGACAGTGAAATAACCATTCCAAACGACTCACCACAATGAAATATATATATTACAATGTT
TTTCCAAAGGTTACCTCATGCGTTTAGTGTGAAACTGGCAAATCAATTGATTTACTTAAAAAAAGCTGTTTTCGCCAAAT
AGGAAATCAGTTGCTATGTCAGAGATTTGCTTCTCAGTGGAAGTTGTACAGTGAAAAAAC
>M00285:128:000000000-BF978:1:2105:8334:8475_1:N:0:46
CAACTGCTGAGGTTCGTTTTACAGAATCTTTAGAGTAAGTCTGTTCTTCCTTCCTACATACCACAAAGCACCTTCAACAA
CTTTGGCAGACAACTCTGAGACAGTCTTTACTCATCTCATTGGTACTATCCGCTCTGTTATTCTGCAGATGACTGATTAA
GTCGGTGGTAATTTTAAAGGGTAGGCAGGACTATGCTGAAATGGAAGCT
>M00285:128:000000000-BF978:1:2105:22244:8476_1:N:0:46
TCTGCCACAGGAAATAGATGAAATAGAGACCACTATCATTCAACTCAAAAGCAGATAAACAATTTCAGTTACAAGACCTC
GGAGAGGGACTGAGAAGGCAGGATTAGAACATAGAACGTTACAGCACAGTACAGGCCCTTCGGC
>M00285:128:000000000-BF978:1:2105:20265:8476_1:N:0:46
CCTGACCAATCTATTGGAGTTTTTTGAAGAAATCTCAGGCAGGGTGGACAAGGGAGAGGCTGTAGATGTAGTGTATTTAG
ACTTTCAGAAGGCATTCGACAAGGTGCCTCACAAAAGACTAATTAGTAAGATGAGAGATCACGGAATAACAGGCAGGATA
ACAGAATGGGTGGAGAGTTGGCTGGATGGCAGAAAACAGAGGGTGGGAATAAAAGGATCGTGTTCTGGTTGGCTGCCGGT
TACTAGTGGTGTTCCGCAGGGGTCG
>M00285:128:000000000-BF978:1:2105:23397:8478_1:N:0:46
ACGGCGTCCTCATATGAGACTGTAGGAGGGTGTGTAATCGAAGTTGCTGTGGGAGTCCTTCGGTTTCTTTAGATATCGGT
GGATAGTTTGTCGCCTGAGGGGGGAATAGAGAGACCCAGAAAGGGTAGAGTTGTCAGAAATGGTCCAAGTGAATTTGGGG
ACAGGGTGGAAGTTAATGACAAATGTAATAAATTGCAGTCAGCGATGTCGTGGAGAAAAATGTGGGGAGGGGTGCCAGAA
TAGGTTTGGAACAAGGCGTGTTTTCAAGCGAATACAAAACCATATGCAGCTGGGGACATC
>M00285:128:000000000-BF978:1:2105:24082:8479_1:N:0:46
CCTCTGGGCAAAAAAGTGGAACTAAACAATCCTATTCAGTTTAGACAAATTACTCCCAACGTCTGCCTGTATGTGGACAA
TCAGTGCTGACTATTGCATGAAGCCAGCATTGACTGTCATTACAAGCT
>M00285:128:000000000-BF978:1:2105:19891:8480_1:N:0:46
TATTTGATGATATATCAAAAGATTTGTTTTGTGGCGAAAACAGCGTTTTGAATGCTATATCCATTCATTTGCCGATTTAT
ACACGAAGCACATGGAGTAACTATTGCAAAACAGTTGTAGTGTATGTATTTCATGGTGCTGAGTCGTTTGGTA
>M00285:128:000000000-BF978:1:2105:16032:8480_1:N:0:46
GTCAATAAGGTCTGTCCAATTAGTTATCTTTTCTTGCTTTTGTTCCCAAAATCCTGGCTTCGCTAGGCCCCCTTTGTCTT
TCCATTTTGTCCGGCTTTCTATTACTAATCCCAAATTGTTTAAGATCAGACAAATTACCCATAGTGACAGTGTCATAT
>M00285:128:000000000-BF978:1:2105:24375:8482_1:N:0:46
CCATAGATGAATAAAGGCATAAGAGAACAACTTATGGTGAGAAAGTAGTACATAGCCCAGGTCTGCATAATAAGAGAGGA
TAGAAAGAGAGAGAACCCTTTAAAAAAAATTAGGATAACAGTGACGAGCTGTAAAATTTTCAAGGAATATTAAACCAAAT
AGTAATAATAAAGGTTGGGAATCATGATATAGGGAATCATGACTAACACCACAGAAAATGACAGAGCGATTTTAGAAGTA
G
>M00285:128:000000000-BF978:1:2105:28829:8483_1:N:0:46
CCCAGATTCTAATCGGTGACCGGAACTTCAGACTTTGCTGTTTACAGATTCCAACCGTTCATATAACATAATGCATTATT
GCTCGCAGCCACCGAATTATCTTCTTCCGCTGTGTAGCTGCTGCTCTCTGGCAGTGACGGAGGGGCTGCTCCCACTGACA
CTGTGAGACTTCATCGAAACGAACAGATTTTAAAAGCAGTGGGAAAAACCCCGGTTACACAATCGTGATCCGTGCAGACT
GACGTTAATTGCACTCACTGAACA
>M00285:128:000000000-BF978:1:2105:20037:8483_1:N:0:46
CCCGCTGGGATGTAGAATGACCCTGCTGTTCACCATTGCCTGTGGCTGATTGTATTACATGGGAAGTGCATATCAGGCAT
TGAGAATGTCCTTGCGTTCTCCCCTGATCCGCTCCAGAAATGGGGGAGAAACTGAACACAGGCTGGAGTTGGGCTTTTCT
GCTTGAATGCCAATGGGCCATTCAACGGGAAGTTTCTGATGCGTATCAT
>M00285:128:000000000-BF978:1:2105:6306:8484_1:N:0:46
ATGAACTCGGTATCAACGGGAATCATGGTCAGTACAGACACAGTGGGCCAATGGGCCTGTTCCTGCGCTGCATTGTTTCA
TGTTCTATGTTCCTGGAACAATGTTTTTGACTTCTCATCGAGCAGATTATAATGGACATGCTTGGTCATTAAGTGATAA
>M00285:128:000000000-BF978:1:2105:27563:8486_1:N:0:46
GTCTTTCTCATTTCTGACGAAGGGTCTTTGATCTTCAAAAACTAATTCTGTTTCTCTCTCCACAAGCACTGGGTAACTTG
AGTGTTCCCAGCATTTTCTATTTACATTAGCGCTGGGAACGGCAGAGAGAAAATATTCATAACCATCTCTGATCAAGATA
TCATCTAATGGGGAACTTCGAAGGTCAATAAGAAACCCCATATGTGTACAACAGAGCACAGGACTGAAATTTCCACACAT
TTAACCCAGCT
>M00285:128:000000000-BF978:1:2105:17137:8487_1:N:0:46
GACCATAATGGGTGTTATCTACAGGCCTCCAAACTGTGGCATAGATTTTGGGTGCAAGCTGTCTAGTGAGTTAAGGTTGG
CATGTGGCAAGGGTAATGTCACAGTGATTATGGGGGATTTCAATATGAAAGTGGACTCGGAAAATCAGGCTGGTACTGGA
CCCCAGGAAAAGGAGTTTGTGGAGTGCCTCTGGGATGCATTCTT
>M00285:128:000000000-BF978:1:2105:25265:8487_1:N:0:46
GTGGAGGGTAAGAAGCTGTTCCTGGATCATTGAGTGTGGGTCTTCAGGCTCCTGTACCTCCTCCCCGATGGTAGTAACGA
GAAGAGGGCATATCCCGGATGGTGAGGGTCCTTTGTGATGGATGCCGCCGCACTGATTTGAATATTGCAGCTTTCTCCAG
GTACAATTTTAACTGGACTTCTAGGCTTTAATGAAAAGTAAGTGGATGCAAAATTCAGAATCAGAATCAGAATCTGACTT
ATTATCATTATTATGTTTAATCTGTTGTTTTGCAGC
>M00285:128:000000000-BF978:1:2105:21567:8487_1:N:0:46
CGGTCCATGAACAATACCTGCTTGTTGCTTATCCAGTACTCTATATTTATTTAATACATTCTCACAATTTTCTGCCTTTG
CACCGCTGCGGAAAAGCAACACATTTCAAGGCACTTAAGACGG
>M00285:128:000000000-BF978:1:2105:27075:8489_1:N:0:46
ACCTTCAAAAAATGCAACCAATTCATAGGAATCCTTGGTCTTTGACTGCTCAAAATGGAGAAGGACATTCAGCATGGCAT
GGAGAACCTGCCATTTCTTCAATGGGAGCACAAAGAAGTAATCTTTGGAAGGAGCAAACCACTTCCCAATCTACCCACCC
TCCTAACCAAACCATCAAAGACCTCCTGCTCCAATTGTGACAGAGTTTGTGCATCCTACATTAACCACCCAAGAACCTGT
GGACATGAGGTAGAAGCAAATCAACTTCAAACCCTTAGAAGATTGATACAGGGCAGTATG
>M00285:128:000000000-BF978:1:2105:21882:8489_1:N:0:46
TCACTATTCCATTCTTCCTCCGTCTTGCCGGAACATATCTGTCCCCAACATCCTGTAAAACATCCCTGAACAGCGTCCAC
ATCTCTGCAGTACACATCCCCTCAAAAAGGACTTCCCAACTTACACTCCCAAGCTCGTTCCTTATAGCCCCATAGTCTGC
CCTACCCCAATTGAATATCTTCCTACGCTCCTTGCAC
>M00285:128:000000000-BF978:1:2105:10769:8489_1:N:0:46
GGCGTATGGAGCGTTGGCCTCCGTTAGTTGGGGTATTGAGTTCAAAAGCCACAAGGTGATGTTGCAGCTCTATAGAACTC
TGGTTGGACCACACTTGAAGTATTTTGTTCAGTTCTGGTTGCCTCATTATAGGAAAGATGTGGAAGCTTTAGAGAGGGTG
CAGAGGAGATTTATCAGGATGTTGCCTGGATTGGAGAGCATGTCTTATGAGGATAGGTTGAGCG
>M00285:128:000000000-BF978:1:2105:26938:8490_1:N:0:46
AGACTCCTGTACCCTGGGGAAAAGACTGTGACCATTCACCTTCCTCAAATCTTTTCTTCACCCTTTCCAGCTTAATGACA
TCCTTCCTATAGCTGGGTGACCAGAAACTGCGCACGGTACTCCAAGTGTGGTCTTACTAAAGACTTGTACAACTGTAACA
TAATGTCCCAACTCTGTACTCAGTGCCTTGACTATTGAAGGCAAGCATGCCAAGCACCACCTTCACTGCCCCGTCTAGCT
GTGTTTCCACTTTAAGGAAACTATGTACCTGTATCCTAGGCCTTTATGTTCTACAACACT
>M00285:128:000000000-BF978:1:2105:28351:8491_1:N:0:46
GGAGGTTTCCAGGCTCTGATATTCTATCATGATCAGGATCCAAGGTCTTTTGCACAGATGAGTAGGCCTTACAAGCACAA
CCATGATCAAATGCATTTCCTTCATGACCTCCATACACTGAAGAAAGTAGACGTTGTG
>M00285:128:000000000-BF978:1:2105:13350:8491_1:N:0:46
GTCTGTGTTTGGTCTTGCCAATGTAGAGGAGGCCACGCTTGGAGCATCAACAGGTAAATCTGTCTCCTGTATCTCCCTTA
ATGCAGACTGGGTGACTGTTTCACAGAACACCTGCACTCCATCCGTGATCCACATCTTTCTGTTCCTAGTCGTTTCAACC
CCACCCCCCACCAACTCCATCACAGATAAGTCAGTCCTCAGCCACCTCCACTACCAGAAGTCCAAGTGCAAACACTGAAT
TCTCCCCCAAGTA
>M00285:128:000000000-BF978:1:2105:28155:8491_1:N:0:46
TTAAATTCACATAAGTATGAGGTTATAGAAAGAAGCCCATGTACTTTTTAAAAGATCTTCTATGGTGTTTTTCAACCTTT
TATTTGAAAAACAGAATTAAAGTGACAGGAAAATATAAATCAGTTTACTCAGTCCCAGACTTTAGTGATAAGGTGACATT
GTCTTTAACTTGCACTTGCTCCTCTTGCTTATTTCCTGAGCTAAGGTTTAATTATTGTTTTTGCACACTCCATTAAATTG
AACTGTCGATCTATCTTCCCTGACAGTGTCAGACCAAGGCACGTTTGTGATGTTGGACTC
>M00285:128:000000000-BF978:1:2105:16601:8492_1:N:0:46
TCCTAACTATTCCAAAGTAGTCCTGGCTGGGCCCCCCTTTCTGAGCTCCAGAACTTTGAGGCCATCTAAACCTTTGCTTA
TTGTGTTCTAACCTCACTGGTCCAGAGTGTTTGCTGATGGCTCTTAGTTAAGCAATCACTCAAGTTTAAAATTTTCATCT
TTGTTTTCAAATCCTCCCATAGTCTTGCCACTCTTTCTCTGAATTCGTGTACAGCTCTGCAATCCTCTGAGATGTCTGTG
CTCTTCAAATTCTGGTATACTGATAACTGTGAGTTTAACCTCGCTGACTTTGGTGGCCAT
>M00285:128:000000000-BF978:1:2105:16051:8496_1:N:0:46
CCAACCATTTTAATTCCACTTCCCATTCCCACACCGACATGTCTGTCCACGGCCTCCTCTGCTGCCAAGTTGAGGCCAGA
TGCAGATTAGAGGAACAGCACCTCATCTTCTGCCTTGGTAATCTCCAACCTGACGGCATCAACATTGATTTCTCTAACTT
CTGGTAACCCCTCCCCTCTGTCTCTTTGTATTTCCTTCTCCCGTCACCCCATCTCTTACCCCTCCCCCAAACTCTCCATC
AGCCCATCACCCACACATCCTTCCCTCCAGTTCCCATCCTCACCTCCCCTTCATTATATG
>M00285:128:000000000-BF978:1:2105:25712:8500_1:N:0:46
TCTCCCATGTCTGTGTGGGTTTCCTCTGGGTGCTCTGGTTTCCTCCCACATTCTAAAAAAAAAGATGTACGCGTCGATTA
ATTTGGGGGTTTAAAATGGCACAGACTCGTTGGGCCGAAAGGGCCTGTTACCACACTGTATATAAAATTTTAAAAATTTA
AATTTAAACACTCAGCAGGTTAGTCAGCATCTGTTGAGAGAAACAGTGTTAACATTTAGTTCTACAACTGTTCGTCAGAA
CTAGTTTTCATACTTCCATCCTCTACAGGTATAACAGAGAAATTATTGGCAATACTCAA
>M00285:128:000000000-BF978:1:2105:4061:8501_1:N:0:46
GTTGGCTTTCCGTACAAACTCTGCACACCTCAGTTAACTTGGAAAACACTGCTGACTGTGTTCTGACCCACACCCTGTTC
ACTTATCACTTCCAGTGACACCAATGGCACCTGTTAGGTTGCACCTTCATATTAAACTTTTCACCTTTGTTGCTGAGTCT
CCCAATGGCTCTGTCTCTGCTTATCACTGTCATCTACTCCAGCTCTACATCTCCACAATATCTTGACACTCTCTCAGTTC
TGGCCTCTTAATCATCCCCCAGTTTAA
>M00285:128:000000000-BF978:1:2105:5472:8501_1:N:0:46
AAATTTATTGACAGAAAGAACATTGCTTTAATGTAACTGCCCCAAATGCAGTTTAACCAGAAAGCATATCCAGAGTCTGC
AACGTTGTAACAAAGGTGGGAAAGCAGGGCGATTTTAAAAATCAAATCCAAATGTAGAGTTTCAACACTGAAATTCCAGT
CATTCACTTTTTTCCCCCTTTTACTACCAAAGCAAGCCAACATATCATAGCACTATAGAGGATAGTCGAAAGCA
>M00285:128:000000000-BF978:1:2105:21596:8501_1:N:0:46
CCCAAAAGGGGCTAACCAAGACAGTGAACTGGAACCCTGCAAAACCCTCACAGTATAAACTAGTGCAACGTGAGTCTTCT
TTCTTTGCTGTTTAATGGACAGTAAATAGAATGTTTTTGGGTGTCACAACCAACTGGTGTTTGTGGATCTGCAGTATAAG
GCGCCTGTATGTTGGAAGTAAACAGTGT
>M00285:128:000000000-BF978:1:2105:3663:8501_1:N:0:46
AGCAAAACAGTAAAAGTTTGCGTCCCTTTCCACCCAACACTGTACCCAGTTAGTTTGTTTTGGTATTTTGGTTATACCTA
CTCAAATTTCTAATTATAAAAAACGCCATTGTTTTTAATTGTTTCCAAGTCAAGCCAGTGAAGAGTCAAAATTGCTGCCT
CCTTGCTACTCTGCTTTCTTAGAAGTTTCAGGAGACGTGGCATGTCATCGAAGACTCTGACAAACTTCTACAGATGTACA
TTGAGCACAGTCTGATTGGTTTATTAAAACAGCCTGGTATGGAAACTGCAATGCACAGG
>M00285:128:000000000-BF978:1:2105:22638:8502_1:N:0:46
AAGTGTGAGGTTTATTGTTGCGACACCACTCAACCAGCCAATCTATCTCACTCCTGTGCACCTCGTCAATGCCACCTGAG
ATTCTGCCAACAACAGTGGTGTCATTGGTGTATTTATGGATGGCGTTTGAGCTGTGCCTAGCCACACAGTCATGAGTGTA
GAGAGAGAAGAGCAGTGGGCTAAACACATATCCTTGAGGTATGCCTGTG
>M00285:128:000000000-BF978:1:2105:17490:8503_1:N:0:46
CAGTGCTACTTGGGAGCACTGAAGAAACATCAAATTCAGTATGCAGCAGTCTATTACACACTCTGCATGAGCCAAAGATT
AACAATGGAATGGCACGATCTGTGGAGACCAATAATATTTCCCATCTGGGTGTTGCATATTCAAAATAAATGATCATTTT
ACATTGCCTACTTACCGTTTCTATTCATTTGTTGCTCCATCCCAATCTCTGACCACTGCCCAATGTTGCAAGTTTGAGAG
AGCAAACAGGCCGCAGAAAGACCCACTTCCCTTCTAACACTGCTTCTTTGAGCAGAAGT
>M00285:128:000000000-BF978:1:2105:24643:8504_1:N:0:46
CAGGGAACTAAGCTACTTAAAATTGGTTTTAGAAAAACATTCTGTGCGTGTGATTGTGTTGGTCTGAAATTTTAGTGAGA
AGGATTGAAAGTTCATGTAGGAATGTACCATCATCAGTTCTCGAGATTACTGGAACTTCATTTTTTATGTAGA
>M00285:128:000000000-BF978:1:2105:9896:8505_1:N:0:46
GGGATCTTATAGAAACACATAAAAGTATGAAAAGGATAGATTAGATTGATGCACGAAAATTGTTTCCACTGACAGGGTGA
GACCAGAATTAGAGGACATAGCCTCAAGATTCAGGGGAGTAGATTTAGGATGGAGATGGGGAGAAACTGCTTTCCCCAGG
GAGTGGTAAATCTGTGGAATTCTCTGCCCAGGAAAGTACCTCATTAAATATATTTGTTCTGGGACACAACATAAAACTGC
GGTCAGTAATAGTCCTTGAGTTAAAGAATCAATAAATATGTAAGAATGGCATATCACACC
>M00285:128:000000000-BF978:1:2105:9945:8506_1:N:0:46
AGGAAGCTGTAGAGATCTGAATGACGGAAAGCTGGGAAGCACTTTCCCTTGACCTGCTGTCTGTTGACTGAACGAGAATT
GTGAACAATTGCACCAGTGCTGTAATGATGAGCCTTCAAAGTGGTTTACTTGGAGCTCTAGTAAATGTTGCTTCAAGATT
GATGAAACAATCAGCCTGATGGCAACAATGAGCAGTCTGTTAAATTAATAAATTTGAAATCAATGAGACAAGCAGTGTGC
GTCTTGGCTGCTTCGACAAGCAGTGTCTCTCCAGCAGTCTTCCCAATGGGCCAGTGTGA
>M00285:128:000000000-BF978:1:2105:4135:8507_1:N:0:46
TCCCTTGTCCTGGTGAATCTCTTCTGCACTCTCACCAGAACTATTGCATTCTTTCCGCCATGAGGTATCCAGAGCTGTAT
TGTAGTACTCTAGCTGTGGCTGACCCAACTTTTTGAAAAGTTGTACCATGGCCTCTCTATCTTACCTTCTTTGTCCTGGC
AAATGAAGGCAAATATTC
>M00285:128:000000000-BF978:1:2105:27197:8509_1:N:0:46
GAATGGCCATGAATACAGAACATGGAACAGTACAGCACAGAAGCATGCTTTTTTGGCCTATAATGTCTGTGCCAACCATG
ATGCCAATTCAAACTGCACTTCTCCCTGCATGTGGTCTACATTCCTTAATTCCCTGCTTGCTACTCTCCAGCCTCCTGGA
ACCTCTCCTGTGGCCAGAGATGAAGCAAGAATCTCTTCAAGGGCCTTCACACTTTCTTCTTTAGCTTCCCACTAGGTCCG
AGGATGCACCAGTTCATGCCCTGGGGATTTG
>M00285:128:000000000-BF978:1:2105:20603:8510_1:N:0:46
CCTCTGATCTCTCCCTTGAACTTCCCACTCATTACTGTAAAGCCATGCCTTCTTGTATCGAGCATTGGTGCCCTGGGAAA
GAGGAGCTGGCTGTCCACTCTGTCTATTCCTCTTAATATTTTGTACACCTCTATCATGTCTCCTCTCATCCTCCTTCTCT
CAAAGAGTAAGCCCTAGCTCCCTTAGTCTCTCCTCATAATGCATACTCTCTAAACCAGGAAGCATCCTGGTCAATCTCCT
CTGCACCCTTTCAAATGCTTC
>M00285:128:000000000-BF978:1:2105:26328:8512_1:N:0:46
CTCCAAGTCAAGATTTCTGTCCAGTTGCTGCCTGTGTCTGGTCCTGAGGAAGTATCCTGACTCCAGTCTTGTACCAGTGT
GCCACATTTAGGTTTTCCTTGAGCTTGCTCTTCAATCAACATTGTGACATTGCCTTGTCAGTTTCCAAAGC
>M00285:128:000000000-BF978:1:2105:8668:8512_1:N:0:46
CTCGATTATATCTGCCTCCACCAGCACCCCTGGCAGCCCGTTCCAGGCACCCGCCGCTCTCTGTGTGAAAAACTTGCCCC
GCACATCTCCTTTAAACTTTCCCCCTCTGGTATTTGACACTTCTACCTTGGGAAAAAGATTCTGACTGTCTACCCTATCT
GTGCCACTCAGAGTTTTATAAACTACAACCAGGTCTCCCCTCAGCCTCTGAAGGTCCAGATTCCAGCATCTGCAGCCTTA
TGTTTCACGGGCTTCAGAGATCACAAGACAAGGGAGCAGAAGGAGGCCACTCGGCCTGAC
>M00285:128:000000000-BF978:1:2105:28135:8512_1:N:0:46
GATCTACACTCTTTCCCTACACGACGCTCTTCCGATCTCGTCTCCACTCTTTCCCTCCTCGACGCGCTTCCCATCCGCGT
GACCCCCATTCCGCCGTCGACGCTAGACACACCGCGGACGAATGCCGCGCCGCCGCAGGTCAAGGAAGCGCTGGCAGCCA
GTGTGCCGTTCCCAAAGCGTCTCGGCGTGCCGGGTGAATACGCCAAGCTAGCCATGTGCATGATAGAGACCGGCAAATTC
AAGGGTGAAGACGTGAGCCTCGACGGTGCCAGCCGAAGGGCGAAGCGGGGATCGCCAGAC
>M00285:128:000000000-BF978:1:2105:12256:8515_1:N:0:46
ATCAATCTCCTCCTTAAACACTCCAAATGATCAGGCCTCCGCAGCTGTATGTGGCAAAGAATTCTATATATTCACTACCC
TTTGGCTAAAGAAATTTCTCCTCATTTCTATTTTAAACCAGTACCCTCTAATTCTAAGACTGTGCCCTCTAGTCCTGGAC
TCACCCACCAAGGGAAACAGCTTAGCCACATCTACTCTGTCCAGT
>M00285:128:000000000-BF978:1:2105:17727:8515_1:N:0:46
ACGGTCAGCAGTTACATCACCAAGGAGATATTAATCCTGATCACACCACCCTATACGTCACTGTGACGTCCGGCATCTTT
CACCTTCTGACAATGCAAAGCAAAACTGCAGATGCCAGAAAGCTGAAAAGATGAAGGCACTCGGGTCAGGCAGCGTCT
>M00285:128:000000000-BF978:1:2105:17140:8516_1:N:0:46
CGTGCCGCCCCAAATGTTATGCTTTCAAAACGTGGTTCACAATGTCTTTAAGGTCTAGCTGTCTAGGACAACCCAGGAAG
TGGAACAGTCAATGAGTAGTGACCAGGCCTGTGACAATCCATACTAAACTTGTCCCTGGATCACCACGATGGCTCTATGA
CAGCCCAGGTGCATTTAGGAAAAGTTGCAATACAAATGATTTTAGAAATTGAAAATCAAAAAATTAAAAGCAGTAAGGCA
AAAACACACAAAACTCATCTAGAAATCAGTTAAAACATTAACATTAGTTAAAAGAAAGG
>M00285:128:000000000-BF978:1:2105:6238:8516_1:N:0:46
GATCTACACTCTTTCCCTACACGACGCTCTTCCGACCTCGACATCACTCTTGCCCTCTTCGACTCTCTTCCTTTCAAAGT
TTCTAGATAACCTAAAAAGACTTTTGCCCAGAATTTTTTCTTTTATATATATTCCTTTTGCTATTGATTGTTTAATTTTC
ATAACAAGTGAGTATATTAAATTTGGTGTCAAAATCATATCTGCATCTAAATATAAGCCATATTTACCTTTACTATTTTT
AAAGCCAATATTTCTTTGTTCAGATCCTCCCTTGCCATGTAAAATTATTTTTAC
>M00285:128:000000000-BF978:1:2105:13586:8519_1:N:0:46
TGACAATAGTTCAAGCATTACGGGAGCCAGTAACTGATCAAACATGAAAAGGGAATTTAAACTGTAGGATAGCCACCAAA
CACACTTCTCTGACATTTCTTCTTTTGATTTGATGGAATGATTTTCTTTTAACAACTATGACAAATAGATGTTCAGTAAT
AAAAAAAATGAGAAACGAGTGTGGAAATGCAGTGAGGATCTTCAAAGTAAAATAATTCTCAATCTACAAATGCTGGATAG
ACATATATCAAACATACTGAGGTACATTTTTCCAGGAGCCTTTTGGCTCAGAAACAGCAC
>M00285:128:000000000-BF978:1:2105:2624:8519_1:N:0:46
CTTCTTTGACAGAATGAATGAGTAGAGGTGGAATACTTTCAGTCTCATTGAACTCAATTCTCATATTACCAATAAGTGTG
GCTGATTGTTTTATCCTTTTGTGTGGAGAAGACAAAGTATGCCTTGGATTTAGCATAATGACTGCAGATAGCTGTTGTCC
AGGGCAGATTCTTGCAGACATTCGGAGAGGTCTTCCATTGTGATAATGTAAGATGCTTTATATCACTCCTGATTTATAGC
AACACCAA
>M00285:128:000000000-BF978:1:2105:8561:8521_1:N:0:46
AAGACGTTAGATAAGGTTCCTCATGGCAGGCTTCTGCAGAAGGTCAGAGGTCGAGGTATCCAGGGGAGATTGGCTGTGTG
GATAAGAAATTGGCTTTCCTGCAGAAGGCAGAGTGTTATGGTGGAGGGAGTGCCCTCGGATTGGAGGGCTGTGACTAGTG
GAGTCCCGCAGGGATCGGTTCAGGGGCCT
>M00285:128:000000000-BF978:1:2105:21292:8521_1:N:0:46
GTCTCTCATAATCTATATACTTCTATCAGGTCAACCCTCAGCCTCCTTCACACTTGGGTAGGTAAGCTCAGCCTCTCCAA
GCTCTCCCCAAAGCTAGAGTCCTCCAATCCAGGCATCCTGGTGAATCTCCTCTGCACTCTCTGCAGTGCAATCCCATCCT
TCCTATAGTGCGGTGACCAGAATTGCACGCAAAACTCCAAGTGTGGC
>M00285:128:000000000-BF978:1:2105:15058:8523_1:N:0:46
TTTCACCTCAACCACTGTCAGTGTTTAAGTTACAAGTTATAAACAGTCCATTAAGTTTCACCAGGGTAATAGGCTTTTAT
CACCTCACAGCATAACAATTAGTTAGTGCATTTGCCACAGTTATTAACATGACAAATGTCATCAGACAGACCTAAAGCTC
CTTTATTTTAACCAGATGATATTGTTTTTGATATTTCATTATAACCTGATTTTTTTTTTCATTTGTTTTAACAAGATTCA
AATTATAAATTTGTTTCATTGAT
>M00285:128:000000000-BF978:1:2105:9995:8525_1:N:0:46
NNNNNNNNNNNNNNNNNNNNNNNNNNNNNNNNNNN
>M00285:128:000000000-BF978:1:2105:6024:8525_1:N:0:46
GAGGTCTATGATATTTTCCCATTAACACGGCCATCCCTTTCTTATTCCTCAGTTCCACCCATATTGCCTCAAGCCCTCCA
CTATATCCTCTCTGAGCACTGCTGTGACATTTTCCCTGATGATTAATGCCCTTTAATACCTTCCTTTCTACCATGTCTAA
AACACCAGAACCTCAGAACAT
>M00285:128:000000000-BF978:1:2105:9869:8527_1:N:0:46
ACAGCAACCATATAATGTATGCAAATACCATGGCAAACAGTAGGAGAAACATGCAGTTAATTGGAAGGAAATTCAAAAAT
ACAATAGGATTAATCACTGTTCATCCCATTGCAGAGGGACTAGGATTAGCAGGAAGTAGACAGTACCAGTAAAGAACAAG
GCTAGTTCACAAATATTTTACAAGCTGCCTGCAGGTTCTGTAAGACATGTGGGGGAAAAGTATGATGGGATCAAAGCGTG
ACTCAACAAGAATTTAC
>M00285:128:000000000-BF978:1:2105:27968:8529_1:N:0:46
AACTTTTGTCTGTACGCTTCTGGTACCAACTCATACACTTTCAAGATTGCTTGTTTTACCTTTTCATAATCAGCTGCCTC
CTCCACAGACAAAGCAGAATAAGCTTTTTGAGCCTTGCCTTTAATCACACTCTGTAACATAAGAGCCCATCTCCTTTTTG
GCCAATTTAAACTTGTAGCAACCTTTTCAAAATGTTGGAAATACTGTTCAACCTGATCTTCATCAAAAGGAGGGACTAAT
CTTACCTCCCTACTGGCTGAAAACTCTTCATCAGAATCAGAATCTGAACTCCCTCTCTGC
>M00285:128:000000000-BF978:1:2105:2759:8531_1:N:0:46
ACCTTCAGGTATACTTTGGCTCCTAGCTGCTTAGAGTGGTCTACTCCAGAGCAGTCCTGTGTTCTCTATTCCTGCTTGAA
GATTCAGTTTGTGTTGGGATTACTACTCAGATCTCTGAAGCAAGATTTCCTTCCAGTGTTGCCTGTGTTTGGTCCTGAGG
GAGTATCCTGACTCCAGTCTTGTACCAGTGTGCTGCATTTGGGTTTTCTGTGAGCTTGCTCTTCAATCAACATTGTGACA
TAAATAGGACCTTCAGCTGATCATCAGGCATTCAT
>M00285:128:000000000-BF978:1:2105:8263:8532_1:N:0:46
CTGTTTCTTGATTACTCATTAATATAAGTTGCTCTCATTTCAGGGTCAAGTATGGTGTCAAGCTTGTGAGCAGCCTGGTA
CAAACACAAGATAGTTGCCAAGATGAGGAATAGTATTGGTTAGGGAACAGAGTTTGTGTCAGGAAC
>M00285:128:000000000-BF978:1:2105:2735:8535_1:N:0:46
AATTGTATAACTATCAAAAACGAGTGTGCATACACAGTGGTTAAATTACTGAACCAGAAATCGAATCTCTCCTTGTGACT
AAAATTTTCCATGCTGGACCATCTCCTCTGCTCTCCGGTGTGATCACACCTTTCCTGTAACGTGCTGACAAGAACTACAC
AAGCTGTGGTCTAGTGAGTGTTGTGTTCACTTCTAGC
>M00285:128:000000000-BF978:1:2105:20863:8536_1:N:0:46
TGTCTTCACCGGTTCTAAACTGCACATGCCATCCATTGGCAACAAGAAGTCAAAAACAACGCCTGCTACTGAAAATGCAG
CTATTACAGTGTGACCTCAGTGCAATAATCCAATGTCAGTCTGTACGTGAAGATAATGAAGGTTAATGATACCGGCTGAT
GATCTTTGATAAGAATGTTTCCTTGCAAAGCATTCTCAGGGGTGTTTATCATAACTCACTATTCGAGATAGTTGGTGAAA
TTACACATAGCTCCTTCTTCAATATCTTCAAGAACATGTTTTTCTCAGTGGGGGTTACAT
>M00285:128:000000000-BF978:1:2105:23369:8538_1:N:0:46
CAATGTGGTGATTGCTGTAAAATGGCACCTGATTATTGCACTGCAAGGTCCCACAAGTAGTAATGAGATAACTGACCATG
TAACTCAGTTTGAGGGTGTTCACACTTGCTTTCACACT
>M00285:128:000000000-BF978:1:2105:3943:8539_1:N:0:46
CCGGCCTGGAGCCACACAGTGAGCCGAGCGTTTCCTTCTCTCCCTCAGCGACAAGGTGTCCTGTACATAGTTCACATTTA
CAGCCGACCATCAGACTGGGGAGCAGCAAGAATTGGTCAGGGATCCAGAGCGGAACTCCCTGGTCCCCTGACAGGATTGC
CAGCTCAGCTGTCCCGTTTGGGAATGGCTCTAATTACCCATTGGTCAACTGTGCCGTTCTTGAAATCCCTGCAGACTGAC
AGAGTGGGGTGGGGAGGGGTGGGTGGGGAGGTGGGGGGAGCTACTGAAGGCAGAGGGAGG
>M00285:128:000000000-BF978:1:2105:24814:8539_1:N:0:46
AGCCATTCAGCCCATCATGTTCACACTGGCTCCCAGGAAGACAATCCTTTTATTTTGTTAAGGAGACAGGATTGTGAGCC
ACAGGGTACAAATGCAAGTAAATTAATGTTTCACTTGGAAAGATTCTGACCCTGGATGGTTGGCAGGACCCATTTACCTG
CCCATTTCCCGTCATGAATTTCTTCAACAGTTTAGTTCCTGAGCTCTGAAGTTCCTTCCCCAAGTCTTTAAGACATCCTT
GAAATTTAATCCTTTGATCATTCCACTGTTCAATAGAATGAACATTGCTCCATGTGGCCT
>M00285:128:000000000-BF978:1:2105:17262:8541_1:N:0:46
ACCGCCCTGCCCTCATCAAGCTTCCTCGTCACCTCCTCAAAGAACTCTATCAAGCTCGTGAGGCAAGATCTTCCCTTCAC
AAAGCCATGCTGACTGTCCCTAATCAGTCCATGACTCTCCAAGTGCTCATAGATCCTGTCCCTCAAAATCCTTTCCAACA
GCTTACCTACCACAGACGTGAGACTCACCGGTCTGTAATTTCCCGGACTATCTCTACTGCCTTTCTTAAACAAGGG
>M00285:128:000000000-BF978:1:2105:20627:8541_1:N:0:46
AGATACCTATCGCATAAATCAGTGAAGACCTCATGATGTTGAATCCTTTCAAGTTACAATATTTATGTAACCACTTCCAG
TTGTCTACGTCAAAATTTCTTAGCTCAATCAAGACTTCCTATGCATCTGTTCTTGGATCCTTTGAATTTTATTAACCTCT
CTCTTCCACACACATTCTCTATATTCTATGTATATTACACTAGCCACTAAAGCTGTATATTAAACATTCATAGTAATTAC
CACTTTGGTTACTTACTCCCTTGCACAGACATTTGGAGCAGATCATAATCCACCCTTGT
>M00285:128:000000000-BF978:1:2105:20717:8543_1:N:0:46
CCCCCAGTTGAACTCAACAGTGGAATAAAACAGCTCATACAACTTAGCTCAAGCAGAAAAGGCATGGACGTTTCCCAGTT
GGTGCTACTGAGTGGGATCAAATGATGCATAAAAGCTTCAATGA
>M00285:128:000000000-BF978:1:2105:28802:8544_1:N:0:46
TTTGCTAACACTAAGAGATGCTAGGTGCACAGAAATGCACCAGCACTTTAAATGCCTGACACCAGCCCGTTCACTTTAAT
AACTATTTATTTATTTACTGGCCATTTTTAATTTAATCTGCGTAATAATTTAATTTCAATCTCCATAGCTTCTAATGTGT
AATGTTTTGTACTGTGTATTCTGCCAAGTGTGTATGTGTCTCTCTGTTGGTTGTTAT
>M00285:128:000000000-BF978:1:2105:8321:8544_1:N:0:46
CCATTGTATGTGCAGTTTAATCATGAGCACTTAAAAGCACATGCAGAGCTTACCTACAGTGCAGTAAGGTGATTGCATGA
AATTTTCCATTGATGACTCGTCATTGTATGTATTTATAGTCTGAGTTTCATCTTCAGACATTTTCAGGGAAATAACTTA
>M00285:128:000000000-BF978:1:2105:8069:8549_1:N:0:46
CAAGTAGCAGAGATTCAAAATATTTACATCCACTCCACAGAAGTAACATGCATGCTTTGGAAAGGTCTGCATTCTATAAA
CTCCAGCCTTCAGTACTTTATACACACAACCTCTACTTGTAACCAATATTTTAATATTAAGTCAGTCTATTTTTGTTTTA
GATATATACAGATCAATTTGCATGAAACACAAAAATATTTATTACC
>M00285:128:000000000-BF978:1:2105:14602:8551_1:N:0:46
ATTGGTGATGAAGTTCCTACCAGACTTTGAGTATCAGATTATTAATGATCCTTAATTCTGGTTGCATCTGCAAATGAGAA
TACTTGATCTGTATCAACCCCATCAAATCTTATTTTTCTTTCAACCACCTACTTAGAATTTGCTCTTTTTTTTAAGTCTG
TTCAGTCCTACCTGATAGATATATTCTGCAGTTCTGATATTATCTATATTTTTTTTAAAGCAAATTGTTAATCTGCCTTC
TCCATCTTTATATCCTTACCTTCATAATGGGACCAGAGCTGTTCTTAGTGGTCCAAATG
>M00285:128:000000000-BF978:1:2105:18534:8553_1:N:0:46
TTTGGAAGCTGCTCAGCTGCTGGGCGGAAGTCCCTCCAGAAGATAGTTAGGGCTGCGGAGTGGATCATAGGTGTCTCGCT
TCCATCCCTCGCAGACATATACAACGACCGTTGTGTGAGGAAGACCAAA
>M00285:128:000000000-BF978:1:2105:26288:8554_1:N:0:46
GAAACTAACAATTGAATTACTGACAAACATGTTTTATGTTTTATAATATGAAGCTGTTAGCTTTTCTTAAGTATTTTTTC
TATTATTAACAATCACAATGAATGCAAGTCAATATATGTAAAAGGTTTCAGTGACATTGAAACTGACTAGACATGGGTTA
GAGGGAATGCTTTGATAATGCTATTATTTCTTCAGAGTGTCTCACATATATATATGTAACCCATGTAAAATAACATACAG
AGAACATTAATTGCTGTGTGTTTTTTAAAACAATCTTAAGGTTTGTGTGAATTTTTTTC
>M00285:128:000000000-BF978:1:2105:19229:8554_1:N:0:46
CCAGAACTGAACACAATACTCCAGGTGGGGTCTGACCAGGGACCTATACAACTGAAGCAGTACCTCCCGACTCCTAAATT
CAATCCCTCGACCGATGAAGGACAATACACGATACGTTTTCCTAACCACGG
>M00285:128:000000000-BF978:1:2105:3572:8557_1:N:0:46
AATCCTGCCATTTACCTCATACTCCACCTTGGAGTTTGTCCTTCCAAAGTGTACTACCTCACACTTCTCTGGATTGAACT
CCATCTGCCACTTGTCAGCCCAGCTCTACATCCTATCAATATCCCTCTGCAAGCTTCGACAGCCCTCCACACTATCCACA
GCACCACC
>M00285:128:000000000-BF978:1:2105:9459:8558_1:N:0:46
TCTGCATCCTATCTATGTCCCTCTGTAACCTCTGACAGCCCTCCAAACTATCCACAGCTCCCCCAACCTTCGTGTTGTCC
GCAAACTTACTAACCCATCCCTCCACTTCCTCATCTAGATGAGAAGCATTAATTTATTACACTAAACTAAACTAATCCTT
TCTGCCTCCAGAATGTCCATAACCCTCCATTCTCTGCAAATTCATGTGCCTATCTCAGAGCCTCTTAAACTCCTCCATTG
TAATTGTCTGCACTACTACCCCTGGCAGCACATTTCCGATACCCACCACTCTCTG
>M00285:128:000000000-BF978:1:2105:18672:8559_1:N:0:46
GATTTTTGCCTGAATCTTAGTGAAGCCAAGAGGTAAAGCAGGATATTTGCCTTCTCATTCTTAGTACATCCAGCA
>M00285:128:000000000-BF978:1:2105:19978:8560_1:N:0:46
GCCTCTCTCAAAGAATAAGAGCTTTAATGGTTCATTACCCATTTAAAACCAGTGTTAGGATATTTATTCAGAAGTATCAA
CATCTGGAACCTATTGATTTTCCGTTCCCTGCACAGTTTAAGTCAGGATTCTGGGAAGTATTAAAGTGAAATTACCATTT
TCTTATTAAAAGGTGTTTTTGACCTTAATTCCAATTCCAGTACAAAATGCATGTTTAGTTC
>M00285:128:000000000-BF978:1:2105:17500:8561_1:N:0:46
AGCATTGAAATGAAATGTTGACTTCAATTCATTCACCGGGAACGAGTATTTCCACAATTTCCTGTTTCTATTTGGGACTG
ACGTGTATTCTTATATTTGGTAAAATATTTCCGTTATACGCCTCTACCTCAAAATTTTGAACGACACAAACAATCGTCAA
ATAAAATAAAGATTTCCTTCTGATTAAAGTATACAGGTCAATAGTGTTAGACCGTTGGATAGGGACGCCCCACTTCTCTC
TCTCGCAGCCTCTTCCCAACACGTGAGTACATTGAGTAGGTGTCAGACAGATGTCCAGAC
>M00285:128:000000000-BF978:1:2105:22575:8562_1:N:0:46
TCCATTGTATGGACAGTCTGAGACTGGACGCAAAAAAGCAAAGCTTTTCAAGAGTATGGTTGAGAAATATTTCAACAAGA
AGGTAGCAGAAATTGGGCGTTTTCTCCTGCAAAAGGCAAAGTTGAGAAAATATATGGAATTTATGGGAGGATATTTTTTG
GGAAATGGCCGGTTCAGCCATGCTCCCAATGAATGAGGAATCAGGGT
>M00285:128:000000000-BF978:1:2105:13559:8562_1:N:0:46
AACCTACCCGTATGTCTTTCCTAATGTGGGAGGAAACCGGAGCACCCGGAGGAAACCCACGCAGACACGGGAGAACGTAC
AAACTCCTTACAGTCAGCGACAGGGATCGAACCCCGATCGCTGGTGCTGTAACAGTGTCGCGCTAACCGCTACGCTATCG
TGTTATTAAACTAGAAAGAGTGCAGAAAAGATTTACCAGGATGTTGCCTGGACTTGGGGGCCTGAGTTACAAGGAGAGGT
TGCGTAGACTAGGACTTTATTTCCTGGAACATTAGAGATTGAGGGGTGACCTGATAGAGG
>M00285:128:000000000-BF978:1:2105:4576:8563_1:N:0:46
GTAGTTTTCTCCCCCCTTCTCCAGGAAACGATATTCTTGTCATGGAGGGAGTGCAACATAGGTTTGCCCACCCAATTCCT
AAAGTGGCAGGTTTGCCAAATGACAAAGGATTAGATTAACTAGAAAGAGAAGAAAGCTCATTAAAACACAAGATGCTGAC
AGAGCTGAACAGACCAGAGTATGCTTCCCCTAGCTCGAGTGTCTCTGGATTTTTACCCTGCACAGTGGGGCATTTGGGAC
TGAAAGGAAGAGGACGTGAAGGCCCAGTGGCTGATTGAAGGATGGATTTCTTGGCACAA
>M00285:128:000000000-BF978:1:2105:12019:8564_1:N:0:46
AAGGGTCTCGACCTGAAACATCGACCGTCCACCTCCCTCCACAGAAGCAGCCTGATCTGCTGAGTTCCTCTAGCCGTTTG
CCTGCTGCTCAGCTACTCATTCGGGGCACTTGCATTCTGTGTAATAACTCAAACCACACATTTATTTTGAAACCTTCAAA
TAAAATCCTTGGAACATAGTCCAGGATTTGCTCATTGGGGAGACAGTATTCCAAAAATGAAACTCAGATCGGAAGACAAC
ACGTCTGAATCCCAGTCCCTCCGCGAATTCCCTTATGCCGCCTTTGGCTTGAAAAAAAA
>M00285:128:000000000-BF978:1:2105:11227:8564_1:N:0:46
GAAGAATTTCTTGCAGAGTCTGTCTACTATCGGTACAGTTAAATCATTCTGAGTAAGGACAAAATAGTCTAATGCTGTTT
GTGCTGAGACCCAGCTGTAATGTTACATTGAGAAGGCTAAGTTAACCTCCCTTGATGTCATGTGATATCTTTTGGCAGAA
CGAGAGAGGTAGCTGCAAAG
>M00285:128:000000000-BF978:1:2105:10880:8566_1:N:0:46
GATCTACACTCTTTCCCTACACGACGCTCTTCCGATCTCGACTACACGCTTTCCCTACACGACTCGCTTCCGAACTAAAA
TACACGATTTCCCTACACGGCGCGCTTCCCATCTCAATCGAAAGAGCGCCGCGTCCGGACAGAGTGACAAAACGAAAACA
AATGAATAATGCAGCGACAGAAGGGAACAGGAACACAACGAGCTGATCCCATAGGAGGGACCATCAGAGAGTGTTATCAT
ATAGGGCAGCAGGTGAACAACGAAACCATATACAAGTGCATGAGTCACACAGCAGCTATG
>M00285:128:000000000-BF978:1:2105:13823:8567_1:N:0:46
TTCTTAACATACGTCAATTCCAGTCTTTGCTTATGCTCCAAAGAAGTTCTTAAATCACTGATTCTAATCCAGCTAAAAAT
AAACCGATTCAAATCTCCATCAGTTCTCTTAACATGCACAAAGAGAGCTTCCCCATTCTTTAAACAAAAGGAAAAGAGTA
GAAAAATTTTATTTTTCAGTAAACAGCAAAAAGCAAATGGCAAATAAAATACGACCCAGCCGTACATCAATGTTTACCTC
TGTGCAAACAATTCATTCCACTGATAGTGGCCCTTCAACTGCTTCATTCAACCTGTGCTT
>M00285:128:000000000-BF978:1:2105:23053:8573_1:N:0:46
GGGAGGGGTGGCAGAGACTTGAGAAGATCAGGTGCGCGCTGGAAGCTTTGAGCAACAACCATTTGCATTTATATAGTGCC
TTTAAACACATGAAACATCCCAAATGGACGGTGATGGAAACACAAAGAGACAAGAGGGCAGAAGGATGAAAAGTTCGT
>M00285:128:000000000-BF978:1:2105:13514:8574_1:N:0:46
TGACAGTTATACGAATATATATCTTACCCTACAAAAGTTAATCAACGCTAAAACAACAGATTTGTAATTTGGCTAAAACA
GCGTTTTATTAAGCTAAATCCATTGATTTGCCACTTTCCACAGTAAACCCATGGAGTAACTACTGAAAAACAAATGTAGC
CTATGTATTTCAAGGTGCTGAGTCGTTTGGTAACAGTTATTCGACTGTATCTCTTACCCTTCAAAAGTTAATCAATGATA
TTATAGCCGATTTCTTATTAGGCTAAAACAGCGTTTTTAAAGCTAAATCCATTGATATCC
>M00285:128:000000000-BF978:1:2105:24432:8575_1:N:0:46
CAATATCTTTGAGACACTCCGTGTCCGTTGTATCTTTTCTCCAATGAAAATATAATGTTTTCAACAATGACATAGGAAGC
CTTTCTTCCCCTGTCCTTGCTGCTGAACCCCTTCTGAGGAGTAAGCAGAGTTACGTGCCCCGTCTCTCACTGACACTGAT
AGCATGCGAGGATCTGTGCTGTTTGATGTGTCTCCTGAGTGCCGTCCACTTTGCTACAGCCGTGTTGGTACTGGACTCCT
CGCTGTGTGCTGA
>M00285:128:000000000-BF978:1:2105:12928:8575_1:N:0:46
GTGAGTTGAACGAACATCAATGATCAGGAGACTGGGGCCGCTGGAGAGTTTCCTCCTGTATAATAGGAGCTGCTGAGAAC
ATCTCAGCACTGGTTTGGCAGCGAGCCTGGCACGTTGCCTTCAACATGGGAATCACCACTTCTCTGTGAACATGGGAGAC
CTGATACTTGGACAAGTCC
>M00285:128:000000000-BF978:1:2105:27426:8575_1:N:0:46
ACACTGATCTCTCTGGAAAATTAATGGGTTCTGGCAAATTATTATCTAGCAAGTTTGTTCTTTCTCCTTAACTTTCTAAA
TCTCTCCTCACCTGAACTCTCTCCTCTACTATTGTTAAAATTTTATCCAATTCACTAGTACACCGACTTCAGCTTCATTC
AAGTAAAACCTGACCCAATAGAATAATCTCCTCTTTCCCCAGTACTGGTTCTGTGCCCCATGAACTTACACCTACTTGTC
TACTGATCATTTCTCTGATATTAGTACTACTATGACATTTTGTATGTGGCTCAGGTAGT
>M00285:128:000000000-BF978:1:2105:19570:8576_1:N:0:46
ATGATTGCTTTTGTTACATTGATGGCCAAACGAGCCATCCTGCTCAAATGGAAGGATCCAATACCCCCTACCACTTTTCA
ATGGTTCTCTCAAACTATATCATGTCTTAATTTGGAAAAAAATAGGAGTGGTACTGTTGATTCTTCGCTTAAATTTGAAG
ATATCTGGAGTCCATTTATTCAATACTTTCATACGATGTAGTTTCCCCTTTTATAACTTTTTTTTAAATTTAGAGAAACG
GAGCTGACGACATTATATTGTTGTATTTCTTTTGAATTTTAGCCCAGTTTTTTTTTTCTC
>M00285:128:000000000-BF978:1:2105:19502:8578_1:N:0:46
GAGGGCTGATGATGGCAGGCAATGGGGGCACTCAGGTCAAAGCCATCTTCCATTTCATCTGAGGATCCAAGATGGATCAC
ATCCAACAGACAATTGGAGGAAAACGTACCCAACATTGCCCTGATCCTGATAGCCACTTTTGTGTGTGGCTGCATCAAGC
AGTGTGCAGAACTGAAGTACGTAAGGAACAAGTGCGACTAGGTGCTG
>M00285:128:000000000-BF978:1:2105:5634:8579_1:N:0:46
CCGCACAGGAGATTGGTGTGTAAGATTAGGGCTCACGGAATTGGAGGGAGGATATTAGCATGGATAGAAAACTGGTTGGC
AGGTAGGAAGCAAAGAGTAGGGGTGAATGGATGTTTCTCAGAGTGGCAGGCTGTGACTAG
>M00285:128:000000000-BF978:1:2105:9213:8580_1:N:0:46
AATCAACTGTTTGTTGGTAAGAGTTACAGTCAAATAAATGTTACCAATCGACTCATCACAATTTAATCCATGGATTACAA
TGGTTTTTTGTAAGTTCCAATTTAGCGTTAGAGGAGAATGTGGTGAATCATTGTTTTCTGCTTTGTGACGATGTTTCAGC
GAAATGGGGATAATTGTGATATATCTGATCTTATCTTCTCAGCGGTAACAGGTACTGTCAAATAAAAGTTCCAATGGACT
CAAAAACTTGAAATACTTACATTACAGATGTTTTTTAGCAAGATCATACAGGGTTGTTG
>M00285:128:000000000-BF978:1:2105:13406:8582_1:N:0:46
TAATGAGATGGTATTCAAATATAATGGTATTGGTTTATTATTGTCACTTGTACAGTGAAAAACTTGTCTTGCATACTGAT
CGTACATAAAAGGGAAACCAAAAGTCCATTATATGCATCTGTAGCAAGCTGGTGGAAGGAGGGGTAGGACCAATTGGAAT
CCAACAACATTGTGCATTGAGGCAGAAGGCAAGGTTACCAATGCTTAATGAGTATTTTGTATCAGTCTTTACCAAGGAAA
AGGGAGTTTCCAATATCTC
>M00285:128:000000000-BF978:1:2105:14834:8582_1:N:0:46
AGACCCCACTTGTGTTCAGTTCTGGTTGACTCACTACAGGGAAGATGTGGAATCTATAGAGAGGGTGCAGAGGAGGTTTA
CAAGGATGCTGCCTGGAATGCGGAGCATGCTTTATGAAAGCAGGTTGTGGGAACTCAGCCTTTTCTCCATGGAAAGAAGG
AGGATGAAGGGGG
>M00285:128:000000000-BF978:1:2105:11553:8584_1:N:0:46
TATTTCTGTTGTCTAGGAGCTATGAATTTATTTGTCACTAGCGCAGGTTCTTATTCCAATGAGTCATTGAGAAGCTTGAA
AAGCATGTCCTTCTATGCATGCAAGTATGTCAGAGAAGCATTGTTCCCCCCACCTCCTACCACCAGAATTTGCCATGGAG
CTCAAACACAGCTGAAACAATGGATTGCTGCCTATGGTTGCACATCAGTTGGATACCAAGAGAGTAGATGTTCTACTGGC
TTCTGTAAAAGTGAACACTCATTACATCGCAGGAAACCTGTAATTCTTGCAAAGCCCTGT
>M00285:128:000000000-BF978:1:2105:4795:8585_1:N:0:46
TATACACCTCTATAAGATCACCCCTCATTCTCCTACATTCCAATGAAAAGATTTCCAACCTGCTCAACCTCTTTCCATAA
CTCAGTCCCCCAATGTCCTGGCAACATCCTTGTAAACCTTTTCTGCACTCTTTCGAATTTATTGACATATTTCCTACAGC
A
>M00285:128:000000000-BF978:1:2105:19669:8585_1:N:0:46
AGCAGCATCCCCTTGCATGTGCACAATTTAACATGCAAATACATCGTTTTATTCTACTTGTAAGAAGTAAAAGCGTGTCC
CCTGAAGGAGAATGCAATTTAGTTGCAGAAGGGTTGTCCTTTTGTTTTTTTTCCCCGAGTGTGGTAATCAAAGAACAAAT
GAAGTTCGATCGTTGTTCTTAAGAGTGGA
>M00285:128:000000000-BF978:1:2105:17562:8585_1:N:0:46
ACCTCTTTGCTAATTTTCATTTCTCTTATCAACAGTATGTTTATGAACGGATTCCCAAGTTCCAAAATACCTCTCTGCCT
TGCTCCTTTATGTCATTTCTTAAAACCTGCCTCTTTGACTAAATGTT
>M00285:128:000000000-BF978:1:2105:27373:8586_1:N:0:46
GATCTACACTCTTTCCCTACACGACGCTCTTCCGTTCTGGTCTACACTCTTCCCCTCCACGACTCTCTTCCCATCTTGCC
AACACGATCCCCTTTATGGTCGAGCATGATTCCTGATCCGCCCGCCTCACTACGAAGACTCAACAGTAAACTAACTGATT
GTGTTAGCACATCACCTACGCAGGGAGTTGCAACCCAGGAGTAGATGCTAGAGCCACGAAGAGTACAAGTAGGGATACTA
GACACGATGAGGAAAAGCGGATAAAGACTAGAGAATTACTTCAAGAAAAAAAAAACACA
>M00285:128:000000000-BF978:1:2105:24986:8587_1:N:0:46
ATGAATGGTTTTATCTTATAAAACGCTGCTATAGCCTAATAAGAAATCTGGTGATATATCAGAGATTACCTTTTCAGTTG
TAAGAGGTACAGTTAAATAACTGTTACAAAAAGGCTCACTGCATGAAATACATACACTACAACTGTTTTCCTGTTGGTAC
TCCATGTGTTTTGTGAAGAAACTGGCAAATGAATGGTTTTAGCCTATAACAAGCTGTTTTAGACGAATAAGAAGTTTGGT
GATATATCAGACTACCATTTCAGGGGTCAGAGGTACAGTTAAATAACTGTTACCAAAGAC
>M00285:128:000000000-BF978:1:2105:4117:8589_1:N:0:46
AAAAACGCTAATTTAGCCAAATATGAAATCTGTTGCTGCATCATATCTTAACTTTTCGTGGGTAAGAGGTGCATTGAAGT
AACTGTTACCAAACGGCTCAGCACCATGAAATACACATACTAGAATTGTTTTCCTATAGTTACTCCATGAGTTTAGTGTA
GAAA
>M00285:128:000000000-BF978:1:2105:17831:8590_1:N:0:46
GAAAAATATGGTCGCAGTGAGTAGCACTGCTGTTAATCCTGTCAAGTCTGTTGAAAGTGTGTGTTTACATTTGAAGGAGA
GTGAAACAGGCTTGTCTTTCTACCTTTCTCTCCCCACTGATGCTGCCTGACCTGCTGAGCACTTCCAACATTTTTGACAA
TTGAGCAGTACAAGACAGGAACAGGCCGTTCGGCCCACGATGTCTGTGCTGACCTTAATGCCTAATTAAGTTGAACCTAT
CTGCCTGCATGTGATCCATATCCCTCCATTACCTGCAAGTACATGTGTCTGTCTAAATGC
>M00285:128:000000000-BF978:1:2105:18490:8591_1:N:0:46
AAGAAACTGGCAAATGAATGGTTTTAGCCAATACAACGCTGTTTTAGCCTTATGAGAAATCTGGTGATATATCAGATTAC
CTTTTCAGGGGTAAGTTGTACAGTTAAATTACTGTTACCAAACGGCTTAGCAGCATGAAATACATACACTACAACTGCTT
TCCTGTTGATACTCCATGCGTTTTGTGAAGAAACTTGCAAATCAAAT
>M00285:128:000000000-BF978:1:2105:3299:8591_1:N:0:46
GAAATGGGCGAGGCCTCAATGAATACTCAATGAAGGTGTTTGATAAGGTGCCCCATGCGAGGCTTATGGTGAAGGTGAGG
ATACATGGAATCCAAAGGGTCATTGCGGTGTGGATTCAGAATTGGCTGGTCCACAGAAGGCAAAGAGTGGTTATTGAAGG
GTCGTATTCTGAGTGGAGGTCGATGACCTCCAGTGTATCTCAGGGATCTGTACTGGGACCCTTACTGTTTGTCATTTTTA
TAAATGACCTGGATGATGAAGTGC
>M00285:128:000000000-BF978:1:2105:27395:8591_1:N:0:46
GCTTGCACAAATTTTCGTAATGCTACACAATATTCTTAATGTTTAACATTGTGGGCTGAAGGGCCTGTATTGTGCTGTAT
TGTTCTATAAATAGTTGGAAAGGAATTAATGGAACAGGTACATTGATCAGAATCATCGTCTAAGAGCACAGGTGATATAG
AATGTTGCCATCAGTTTCAGTTGTAAAGTGGAAAATCAGCCAGGTTTTTCCACT
>M00285:128:000000000-BF978:1:2105:23569:8592_1:N:0:46
NNNNNNNNNNNNNNNNNNNNNNNNNNNNNNNNNNN
>M00285:128:000000000-BF978:1:2105:23261:8593_1:N:0:46
CTAGACCGTGGTTGTTACCTGGATCACAGTGCTTGAGAAGGTTGTGAGGGAAGTACTCTCACAGCATTTAAAATGTGTAT
CAACCGGCACCAGAAATTTGCCAAGGTTCTGAAAGCTATGAACTAAGTACAGGTATCCCATTTACCTGTACTTGGTTCAT
AGCTTTCCCAGGTCGTTTCCCCAGGTTACAACAGGGTGCTGATCCTGAGAACTGTTTGTAGCCT
>M00285:128:000000000-BF978:1:2105:25533:8595_1:N:0:46
CAGGGATTTCGATGTGAAGACGTAAGTAAGATTACCAGGGTTTATGTGGGGTTAGGGTACCAGGTAATCTCGGCACTGGT
ATTGTGAGGTGACAGATTTTGGTGATGTAAATTGACCTTAATTCCTGAACTACAGCAGACGTGCCGACATGAATATGGAC
ACCAGGTCAGTCATCCAGGAGGGACACGGGTGACCAGATTGTCTGCTGGATTCCGCATTTCCATTGTT
>M00285:128:000000000-BF978:1:2105:24388:8596_1:N:0:46
GTCTTAAGTATATTTAACGAGGCAGCCTCTACTGCTGGGCAGAGAATTCCACAGATTCACTGCTCTCTGGGAAAAGCAGG
TTCTCCTGAACCAAACCAACGAGTTTCACACAGAATGAACTGATTTGAATTCCAGTCACAGTTTCTGCAGACATACCGCT
GTAAGATAGCTCCTGATCAGTGTTCTGCAGCCCTGGTTCAACGGTAATAACTTGGCCACACAACCTCGGAAACCTGAGTA
GAAAAGAAAACTGCAAACAGAGATCGTTCAGGTGATCTAGCACCTGGTGGCAGATACAGT
>M00285:128:000000000-BF978:1:2105:20286:8596_1:N:0:46
GCCCTTAACCTAAATCAGCCCCCAAGCCCAGATGCTGAGGGAGTCTGGAATATGGCACAGATCGCAATAAAGGCGAGTGG
AGCAAACCAAGATAATGAACCCGTGGGCCAAAAAAAAGTGGCAGGGTGTACAGTGTCATGGAAGCTCCAGTAATGAGATG
AATGAACACAAGAGGGACTGTTTTCCCACTGCCCGATAAATCGCAACCTAACCCTAACCCTAACCCTAACCCTAACCCTA
ACCCTAAGGCATTGAAGGGGCAGCCCAGCAGCCTGCCCCTGGAAGAGCAGAGCAAACCGG
>M00285:128:000000000-BF978:1:2105:25269:8598_1:N:0:46
TAGAGAGTTCCAAAATTCACGAACTTCAGAGAAAAAACAAATTTGCCTCATCAATGTCTTCAAACAATGACCACTGAGTT
TTGCATAGTGATCCCTGGTTCTAGATTCTCCAACAAGAGGAAACATCCTCTGCACAGCCATCCCATGAGGGCTCCTCAGG
AT
>M00285:128:000000000-BF978:1:2105:18003:8600_1:N:0:46
TCCATTATCGTCACTTTAGAATTTCTTTTTGCACTACCTCAGTTCCCAAGACTATACTTTGCTCCATTCTGTTGTTTTTG
CACTTGTCACTCTATTTATTGTTGCATTTATTATTACCAAGTATACTGTTTACTCTGTGAGCTTCACATGAGCAAGTAAT
TTCATTGCACCCTGGTGTGCAGGACAATAAACTAATCTGAATCTGAATCTATTTGCACATTAAACATCATTTGTTCGAGT
GTTATGCCTCTGATCTCACATTAATCAGAGCACCACTCTCTCAAATTTGTTAACCTAAAT
>M00285:128:000000000-BF978:1:2105:6607:8601_1:N:0:46
ACACATCATTTGGGCATTAATTTGTTTAAATTTAAATGTGAGGCCCTGCCAGATGAAATAGCTCCTGTGCTCACCAATGT
AATTGGGTCATTTCAAAGTAACTGAATATAAGCAAAGCATATCGGGAGACATCTGGAAAGATGAATGCAATTTCTTATTT
CATGGGTATCCACTTAGTTTAAAAAATTGTAAGAAAGCATTTAAAGTTTCATACACAAAATTTTAAACCTCAAGTAAATT
ACAAGGGGGAAGAAAAACTCACCTTGTCTGATGTATTCAGGAACTGGCTCTTTGAAATGG
>M00285:128:000000000-BF978:1:2105:5245:8601_1:N:0:46
GGTGTTGCACTTTGGGAGATTCAACATGGAGGGAGAGTACACAGTTAATGGCAGGATCCTTAACAATGTTGGTGAACAGA
GGGATATTGTGGTCCAGGTACATGGCCCCCTACAGGTGGCTGCACAGGTTGATAGGGTGGTACAGAAGGCATATGGCATG
CTTGCCCTCATTTGTTGAGGCACTGAGTTCAATGGCCAGGA
>M00285:128:000000000-BF978:1:2105:3022:8602_1:N:0:46
GAAGCCAATCATTGGATGTGGGACATTCTGATTCTGTACCACTGAAACGACACAGAGGAAGACAAAAGATCAGTAGTGTT
GTGGATAGTGCAGAAGGCTGCCAAAGGATACAACAGGATATAGATCAGTTGCAGATATGGGTGGATAAATGGCAGATGGA
GTATAATCCGGCCAAATGTGAGGTGTCGCACTTTGGGAGATAAAATTTAAAGGGTCAGTATGCAGATAATGGCAAAACCC
TTAACAGTGTTGATGTACGGAGTGATTTGGGGGTCCAAGTTCCTTGAAACTGGCCGCACG
>M00285:128:000000000-BF978:1:2105:28395:8606_1:N:0:46
TGCTTAGCCCCCTGTCCTAAGCTCTATACTCACATGACCATGTGGCTAAGCACAGCTCCAATGCCATATACAAATTCGCC
AATGACACCACTGTTGTTGGACGAATCACAGGTGGTGATGAGACTGATCACCGGAGTGAGACAGGACACCTGGTTGAGTG
ATGCTACAACAATAACCTCTTA
>M00285:128:000000000-BF978:1:2105:21954:8608_1:N:0:46
TAAGTACCTGGATAGGAAGAGTTTAGAGGCACTTGAACCAAATGGGACTAGCACAGGTGGGCACCATGGTTGGCATGTTG
GGTCGAAGGGCCTGTTTCCGTGTTGTGTTACTCCGACAC
>M00285:128:000000000-BF978:1:2105:5949:8609_1:N:0:46
AGATTGCCTAAATTGACTTTTTGCGTGATAGTTGTATTTACTGGTTGCATTCCTTCTGAGGTCAACTTGTGAAAGATTCA
TCCCAGCATTTCTGTGACTAATCTCAGTACTGGAAATGTTTTCTTCAAGTTTTAGTTATATGGCAGTCTTCCTCCTCTTC
TCAGGCAGTGCATCAGGGTTAAGCATGCACTGCTTTCACTCCAGTTCCATGGCTTCTAAGTTCACTGATGAAGCCGATGT
GGGGACGGCAGACTCGACAACGGGTGGGGCAAGAGGTGCTTGATTGGGGCAGGTGGTTTG
>M00285:128:000000000-BF978:1:2105:6972:8610_1:N:0:46
TGGCCAGGGCGGTGTGGTGGGAGGGAGAGACTGCAGAGATGTCCCAAGGGTAGAACCAGATTACACAGCAATCAAGTAAA
GGCTGGGGTGTCATCCCCGGCTTCTGTGCAATGTTTCAGTCCTCTCGAGGGCAGCAAAGAACAAACAACAGGAGAGGTCA
TTCACTCCACTGTACCTGTGCTGGCTTTTTTTTTTAATCAAACTTGCCAATTTGCCCTACGTCCCACCTCTTGCTGCACA
ACCCTTCAAATTTGCAACCACTTCCTTTCTGGAAGTTACTCCCTGGTCTACTTTCCACCT
>M00285:128:000000000-BF978:1:2105:11258:8612_1:N:0:46
TTCAATATTTATGAGTTTTATAAAGGCTGTTCGTATTGCTGCATACAATGGAGATGATCTTCAGAGTTCATCAGATAGTG
TTTTTTCCAAAATATTAATTCAGTTCTACATCTTACTATGCTAAATTTACTCTTCCTGCAACTTAACAAATGATTTTAGC
ATAAGAAAGAGATGGCTGCCTTTGGAGATGGGATTTTTGTTTTGCTTCTATACTATTCAGTTCTAACATACAATTCCTTT
TTGG
>M00285:128:000000000-BF978:1:2105:24809:8614_1:N:0:46
TGTTGTAAGACTGTTGAACGATTCTCTTGTAAAATAAGATGGATTCTTGACCTCAATTTACCTTGTTATGACCTTGCACC
TTATCATCTGCCTGTACTGCACTTCCTCTGTTGCTGTGACACTTTATTCTGTTATAATTTTTACTCTGTACTACCTCAAT
ACAATGTAATGAATTGATCTCTATGAATGGTGTGCAAGACAAGTTTTTCACTATACCTCAGTACAAGTGACAATAACATG
CCAATACCATTTGATTGTGTTGTATTTGGACTTGCAGCAGGCCCTTGCTATGATGCCAC
>M00285:128:000000000-BF978:1:2105:3545:8617_1:N:0:46
NNNNNNNNNNNNNNNNNNNNNNNNNNNNNNNNNNN
>M00285:128:000000000-BF978:1:2105:12997:8617_1:N:0:46
CTATTTTTCACTACAGGTCAGAATCAGATGAGAATCGGAGTCAGATTTATTAACACTGATTTAGATTATGTGAAATTTAT
TGTTTTCTAGCAACAGTACAGTGCAAAGATATAAAATTACTATAAATTACAAAAATAAATAGTGCAAATAAAAGAATTAA
CGAGATAGTGTTCATGAATTCATGGACCATTCAGAAATCTGA
>M00285:128:000000000-BF978:1:2105:7345:8618_1:N:0:46
CAAGCATTAGGCTCAGTGCCCTAATCAACAAGCAGCGTCAAATGGTAATCAGCCCAACTTCTCTTATATCTGCAGAAGCT
ACGATTGTTGTCAAGTTAGCAAACTGATCTCCTCCTAATCTTGCGTTGTTTGGTTGTTGGTGGGGGAAGAGGGAAGCAGA
GCTGGTTTTCCTTCCTCCATGTCCAGTGCTGAGCTGAACCATCTCCATCCACACCAT
>M00285:128:000000000-BF978:1:2105:13841:8619_1:N:0:46
GAACATATAATAAGCTTGTGAAAGGCATAAATCAGTCAGCAGAATGTCACTTTTAACCTACACATTAGTAGTTAAACTAT
CCGAGGCTGTACACTTCATGATTTTGCAGCAAATACATTTAACCTGAATTCACAGCAAAGGGTGTTTCAAGGTAAATCAG
CACCTAATGCGTGCCACCCATATGAACATAAGAAATAGAGGTAAGAGTAGACCATTCAGACCCTCATGTC
>M00285:128:000000000-BF978:1:2105:25460:8620_1:N:0:46
CATGCTTTTTGAAGAGATAGGATGACATTTTGGAACAGATAAGAGTGCAAGGGCCTATGAGAAGTACTGCAGGAGTGGGC
CACGGAGAAAGTGCAGGGGACATGGAGTGGAAGTAACGGATAGATCAAGGAGGATAGTGGTCTGTGGGTCTTGTCATGCA
CTTATATCCTTATCGACTTTGATTGTGTTTTTCCCAAGTTCTTTTGCAATTG
>M00285:128:000000000-BF978:1:2105:10066:8621_1:N:0:46
CCACATAACTGCAACAGCAGGTCAGAAGCTGTTTTTCCTATTGCTAGGAACTCACCTTCTGCCATCCAAAAGTGGAGCAG
GAATGTGATGCACCACTCCATTTACCGGGAAGAGTACAGCTCCAGCAACA
>M00285:128:000000000-BF978:1:2105:19168:8621_1:N:0:46
TATATAAGAAAAGCATCAGGAGACAGATGATAAAATTAAATTCAATGCCATTCAGTAGCTTTCATATTTTAATATTGTTT
CCTGCTATACATTTCCATTGGCATACCACATACAAAGAGGCACTGACTAAAGTGCGTGGAGCAACGTGCACATTAATCAT
GAGGGTGATTGAGCTTGTCAACTCAACATTCACTATTAATGGAGACTGAGTGAGGCTAGGCAAAGCAATATTTTAGTTAC
AATACAGAGAGTGTTTAACAGTGCTTCACCTTTACAAAATAACATAAAAAGTTAGGTCCT
>M00285:128:000000000-BF978:1:2105:24249:8622_1:N:0:46
GACTATCTGCCCTACTTGTGCCCCTCATAATTTGATAATAATCTATAATGTCACCTCTTGGCCTCCTTCACTCTAGGGAA
AACAGACACATCTTATTCAATCTCTCCTCTTAACTCATGCCCTCTAGTCTAGGCAACATTCTGGTGATTGCATCCTTCCT
AGAGTAATGCTCCAAGTGCAATCTAACCAATGATTTATACAGTTGTAACATGATGTCCCAACTCCTATAGTCTGTGCCTT
GGCTGATATGGGCAAGCATATAATACACTTTTGATACCTCTAGCTTTAATACCCTAAAA
>M00285:128:000000000-BF978:1:2105:8012:8623_1:N:0:46
GTATTTAATGGTGCTGAGTCGTTTGGTAACAGTTATTCGACAGTATCGTTTACCGCTGAGAGGTTAATCTGGATTCTGCT
TTCAAAATGCTGTTTTAGCCAAATACGAAATCTCTTGTTTTAAAGCGATTAACTTTACAGAGGTAAACTTATTTCAGCGA
AAACTTTTTGCGATAAGAGATACAGTCGAATAACTGTTACCAAACGACTCAGCACTATGAAATACATACACTACAATTGT
TTTCCAATAGTTACTCCATCCGTTCAGTGTAGAAAGTGGCAAATCAATGGATTATGCCT
>M00285:128:000000000-BF978:1:2105:6811:8623_1:N:0:46
AAATCAATCAAGAACCAACCAGTCTTCAAAAAAATCTGTTTAAATATAAAGTGCAAGCAGTAATCAGTTTTGATGTCTAC
AGAGCACGGGCTGCTGGCCCATAGCAGGGGGCTGGCTGTTCAAAATATGGTTTGTAAAGTGATGTGGCCATGAGACGTTC
TCATTTGCATCAGCTAAACATAAGACAATGGGCTATGTTAACTGGCCTACATCAAACAAGGAACCTGCAACTAAGTTATT
TTGCACCCTTCTTCCAGAGGTCAAGGAGGGCTACCAGACCCAACTAAGTTTTGTCACTT
>M00285:128:000000000-BF978:1:2105:4682:8624_1:N:0:46
CCAAGTCATTCAGTAACTACATAGTAATGTAGTAAATTTAGTTTGTTCTTGGTCACTAATATATCCCTTTGTAGCCCATG
GACTTAACCATTTTTATCAAGCTACTGAGCTGATAATCATTTTGATAGAAACAAAATTATCCTGAAAATCTGTGCTCCCA
CATGG
>M00285:128:000000000-BF978:1:2105:7305:8624_1:N:0:46
GGCACAGTTTAAAGTCGCTCTTGTTTTTCACGCTCCCAACTTGGGCTCAGCACTCAATGTCATCCTCACCTCTTGGGTAA
CTCGGCCTTTCAACTGGCGCTTGCGGACCAAGACAATGAACACCGTGTCACTTTCACGGTTAGGTTGCGATTTATCGGGC
AGCGGGAAAACAGTCCCTCTTGTGTTCATTCATCTCATTCCTAGAGCTTCCATGACACTGTACAC
>M00285:128:000000000-BF978:1:2105:6842:8626_1:N:0:46
GCTAATCAGAAAGTTAATCACTATTTAACCTATCTATGCCTCTTATTATTTTTATAAACAGATCAATCAGAGCATCCCTC
AATCCTCTCTGCTCCATGGAAAAAAATCCAGCTTATTCAGTATCTCATCATATCAGAAATGATTCAACCCATGCAGCATC
CTGATGAATCTCCTCTGCAGTCCCTCCTATGCAATCACATCTT
>M00285:128:000000000-BF978:1:2105:4066:8626_1:N:0:46
CTGTACTCCTCGCCACATGTGACAGGCATTATTATTGTTAAAACTGTCCTCAATCCTTAGTCTGTCGTCGTGTTTTGCTG
TTTTGATGCCGTGTTGAAGATTTGCTCTAGCTAGACTATAGGCGATGGTGTCTCTAGCTCTGTAAGCAGCATCTGTAATC
TTTAGCAGCTTCCTGACCTGTCTATTCATCCAAGGTTTCTGACAGCTGAGGAGTGCAGACATCTTCCACCCTCGCCCTGA
ACAATGGTGTTCCCCAGGCGTGTGTGCTGAGTCCCCTCCTG
>M00285:128:000000000-BF978:1:2105:16916:8627_1:N:0:46
AGCCAAATAGGAAAGCCTTTGCTATATCAGCGACTAACTTTTCAGGGGTAAGAGATACAGTCGAATAACTGTTACCAAAC
GACTCAGCACCTTGAATAACATGCACTACTATTGTGTTCCAATAGTTACTCAATGCGTTTTGAGTTAAAAGTGGCAAATC
AATGGATTTAGCTTATAAAACGCTGTTTTAGTCAAATAGGAAAGCCTTTGCTATATCAGCTACTAACCTTTCAGGGGTAA
GAGATACAGTCGCATAACTGTTTTCCAACGACTCAGCACCCTGAAATACATACAATACA
>M00285:128:000000000-BF978:1:2105:9182:8627_1:N:0:46
AAAGGGACTTGGATAGGTTGGGTGAATGGGCGGAAACTTGGCAGATGAAGTTTAATGTGGAAAAGTGTGAGGTTATTCAC
TTTGGGAACAGGAACGGGAAGGCGAATTATTTTCTGAATGGTGTGGAGCTTGGCAAGGGGGAAAAACAAAGGGATTTAGG
AGTATGTGTGCATCATTCACTGAAAGTGAATGAGAAAGTACAGCAGGCAGTAGCAAAGGCTCTGCATTGAAACTGTAAAA
CCTCCACTCTTCCACAGTCCTATTGAAGGATCATTGACTTGAAATGTTAACCAGTTCCTC
>M00285:128:000000000-BF978:1:2105:9356:8627_1:N:0:46
TTCCCAAAACGTCCACCATTCCTTTCCTCCCACAAATGCTGTCTCACCCACTGAGTTCCTCCAGCAGATTCTTTGTTGCT
CTTGATTCTCAGAAAAAGAATCAGTTTTATTGTCACAACCATATCCATACATAGTATGACTAGGAGTGAGATACCGTCCT
CCTCAGGTGCTCGTCCCATTAAATAGCAACCAACAGAG
>M00285:128:000000000-BF978:1:2105:8865:8628_1:N:0:46
CAAGGGGGTGAAAGTTTATTCAAGTGGATGGGAATGTAGAGTTACATTCAGATCACCATGACATTATTAAGTAGCAGAAC
CGAGCAGCGGAGTGTCTTACCCCTGTCTTAATTTGTATATTCATATGTTCATCTCATCACAGAAGAAAATATCTTTCAAC
ATTTTCTTCTTCAACCTTCACGATCTTTCTTTTATTGATATCACTAGGGCATTGTTTCTCAGAAGCTCCACTGTT
>M00285:128:000000000-BF978:1:2105:16294:8629_1:N:0:46
CAGCTTTTCACAAGTCATTCATTCATTCATTCATTACAGTGTGGTAACAGGCCCTTTCAGCCCAACGAGTCCGCACTGCC
CATTTTAAACCCCCAAATTAACCTACCCGTACGTCTTTTAGAATGTGAGAGGAAACCAGAGCACCCGGAGGAAACCCACG
CAGACATGGGAGAACATACAAACACCTTACAGTCAGCGACGGGACTCGAACCCCGATCGCTGGCGCTGTAACAGCGTTGC
GCTAACTGCTGCGCTATCGTGCCGGCCCACAGTAATGTCCACAACTTGGAAAATGAAATG
>M00285:128:000000000-BF978:1:2105:19231:8629_1:N:0:46
CCTCCTTTGGTTGAATCTTTCTTGTCTTGAGACTGAAAAGAACACTCTACTTGAGGCACACTCCAAAGGAGGTCTGTGCA
GTTTTTGCACGTTATTCGTCAGTGTGAACTGGGGCGTCATTCTACTTGATAAAAAATGTGGGGGTGTTTTGAGAAGGGAG
CTCCTGGCAGATTTGAAGACCTGTTCAGCCAGCACCTGGTGAGAGAGTACAAAAGCTTCAGCCAAGATGGGGAATGGGAA
AGGAGCTTGGGTGCCATGTTTTATGGGACTAGACTGAGCAATAGACAGAGTGAGCTC
>M00285:128:000000000-BF978:1:2105:22957:8630_1:N:0:46
CTTTGTCTTCTATCTGGTAACCACTCTTCAATCCATGTTGATACACTTTCCCCCAATATCACAAGCTCATGTTGTGCAGC
AGCCTTTTGTGTGGTACCTTGTCAAATGCCTTCTGGAAATCCAAATACACTACATCTATAGATTCCCTTGTATTGACTCT
GCTATATCTTTGAAGAACAGCAGCGTATTTGTCAAACTTTATCTTCTTTTCATCAGCCTATCTTAACCTGAATAAAATCA
TGGCCATTTTTTTCAATACATGAAAAATGATAGTAATGTTCACCCTGTGTGAGTTCGCCC
>M00285:128:000000000-BF978:1:2105:7826:8630_1:N:0:46
CAACTAGTGCTAGAGAAACCCAGGTACTTATGCTAGGCCCCTGATGGGGCTCAGGTGTGTGTCATTGTGCAATCAGTCCA
GCATGGAATCCATGTGCTGTACAATGAGACATCTAAGGAGCCAAATCAATGACCAGTACTCAGAATCATGACACACACTT
CATCGCCAACTCATTGGCTAACCTGCTC
>M00285:128:000000000-BF978:1:2105:18125:8630_1:N:0:46
CCACGTGCTGTACAACGAGGCATCTAAGGAACCAAATCAAGGGCCAGTACTCAGAATCATGACGCGGAGAGGGATAGGAA
CAAATGATATGGGAAAGTATTTAATTGGGGGAGAGGGAATTATGAAGCTATTAGGCAGGAACTTGGGAGCATGTTTGGAA
ACAGATGTTCTTGGGGAAGTGTACAGTGGAAATG
>M00285:128:000000000-BF978:1:2105:13846:8632_1:N:0:46
AAAAATTATAACAATACAAAGTAAATTGAACAGAAAATTTTGAAAAGAAAGAAAAAACAAAACAAGAAAAAAAAACTGGG
CTAAAGTTTTCAATAGATACAGAGCAATATAGTTGTCAGCTCCGTTCCTCTGAATTAAGAAAAGTTATTGAAGTGGAAAC
TACATCATGTGAAAGTATTGAATAAATTGCCTCCAAATATCTTC
>M00285:128:000000000-BF978:1:2105:3801:8632_1:N:0:46
TTCAGATGTAATCTGAAGAAACTGAACCCTTGACTGTGCAATACACAGGGGGCTGGGGCAGAGGAGGGTTGAGGGATGCA
AGTTGGTGAAGAGACATCATTAGTCTGCTCCTGAGTCAAGTCAAGGTCTGGGAGAGGCCAGGATGAGTCTGTCCAAGCCA
ACTACCTCTCTCTTTTCTATTCAGGGAATATCTGTGCCAGGTGTCCCAAGAGAGAAAGCACACTGTGTCCACTGGCTCAC
TTGAGGCTTTCTGGGATTGGTGTGCACCTCAGGGACTGAAGTGGAACCCAGACCCAGAT
>M00285:128:000000000-BF978:1:2105:14232:8633_1:N:0:46
GATCTACACTCTTTCCCTACACGACGCCCTTCCGACCGCGAAAACACGCTTTCCCTCCTCTGCTCGCTTCCAAACAAGAT
CGGAAGAGCGTCGTGTAGGGCAAGAGTGACCAAAAACTGACGAACCCCGCAGCTCCGACGGGGTGACCGAAACAGGAACC
GAGAAACAGCCAACAGACGTGAGCGTCCACAACAACTTCCTAGCTAACCACAGCAGAAGTAAAAGTCCGGTAACAGTATA
CACAGTAACGCAGTTGTATTCACGGTACGTCTACTTACGCACGATACAAACTAGAACGA
>M00285:128:000000000-BF978:1:2105:10768:8633_1:N:0:46
CAGTGGGGACCATTCCCTCTGCAGGGGGAGTGGCTGGTGTGAGCCCAGTAGCAGTGGGGGCAGTTCCCTCTGTGGAGGGA
GTGGCCGGTGTGAGCCCAGCAGCGGTGGGCACCGTTCCCCCCCACGGACACAGGCTTCCGGCATAGCCAGGAGCACTTCC
CCTCCCACAGGGAGCCGAGCCTCTGGAATCCTCTCCCCCCAGGAGCTGTGGAGTGAGAGGGATTTTTGGATGACTGGGA
>M00285:128:000000000-BF978:1:2105:25518:8634_1:N:0:46
TCAACCCGTAACCACAACAATTCCTCTCCCCCACTTCAGAAGCCACTCGATGATGTGAAGATTGCCTCTTCCAAAGCACG
TGAGAGACTTGGAACGGGAAGTGCACCTCAGCCTCAAATTACTGGGTGTTTGGTGATTTCTCTAATCCAAACTCTTGGGT
TTGTGAGTTCAAATCCTGCCGTGTCTCCCACTGCATCTGGTAAATCTGGGGTTAAAAATGCAGAGTATTTACCAGCCAAT
GTCTCGCAAACTTGTTCACACAAAATATACAAAAATAAGAGGGCATAGGTTCAAGGTGA
>M00285:128:000000000-BF978:1:2105:10375:8635_1:N:0:46
CACCTCTGAACAGAACTCAGCTCTTGGCTAAAGTCCAGAGCAGTTCCTCTCTTTCTACACTCTCGAATACTTTCAGAAAA
TATTAAAGAATACTAAAAGAAAATATTATTGGATCTCTTTGTCTTTATGACGGGAAAATCACCCTAGCCTGCTAAATCTT
GCTGATGGCTG
>M00285:128:000000000-BF978:1:2105:20449:8637_1:N:0:46
TTATGAAATGTACCATTTAACTCTGAAATGGTAATCTCTGATATATCGCCAGATTACTTATTTGTCTGAAACAGCGTTTT
AAAAGCTAAACCCATTGATTTGCCTCTTTCTACACAAAACGCACGGAGTATCTACTTAAAACAGATGTAGTGTATGTATT
TCATGGTGCATGAATCGTTGGGTAACAGTCATTTAATCGTACCACTCACCCCTGAAAGTTTATCTCTGATATAGCAAAAG
ATAACTGAAACAGCTATTTAAAAGCTAAAAATCATTGATTTTCTACTTTCTACACAAAGC
>M00285:128:000000000-BF978:1:2105:22066:8637_1:N:0:46
ACATTACACTCCTACCTTGCTTAGCACTCGGGATGTGTTCCCAGGATCTAGAACTCTAGTGGAGTCGTTGTAAAGATAAT
TATAGCATTGTTTATAGTGTGTTGTGATGATGTGCTAGGTACCAGGTGTGAACTGGAGACACAGGAGAATCTCGATGAAG
GGTCTTGGGACGAAACATCGACTGTTTAGTTCCCTTCATAAATGCTGCCTGAC
>M00285:128:000000000-BF978:1:2105:12298:8639_1:N:0:46
GAAGGAGCACCAAGAACAAACACTTGTTTAATTGCAATGGCTGTTTCTACTATTGGGATTCATAAGGGATTTTTGTCATC
ACCATTTTAAAATAAATACAAGTCATGTTTGCCTTCTAGGACATTTAGGTGTTTACCAATAATATGACCTTGTTCTTATT
TCTGACAGCACTGTCAGTGATTCTTAATTGTTGACTGGAAACTGTCCCAAAAGAGTCTTATTGAAAAGTCATATTCAATT
TTTACCACAACTTTG
>M00285:128:000000000-BF978:1:2105:26314:8640_1:N:0:46
TCCCTGCAAAATCTTTCAGGCATTTTTTTTCCAAGATTGTATTTAATCTAACAGAACATTGACATTTTATGCAGAAAATA
GCCAGAACCCTGCTGAAGCAGGAAGAGTTGAACCTGATATTTGCAATTACCTGATCTGATTAGCAAAATGCTGCTATTGT
TTACGTGTTATTGTGACGATGTCTTAAAAATCAATACATTGTAAGGTGCTGGGACCTTTTCTGCTTCAGTGAGTGTACAA
CGCTCCAAAACCTATCCCAGGATTATATGTGGTGGGTGAACCCTGAGAATCTCTGTCAC
>M00285:128:000000000-BF978:1:2105:10613:8640_1:N:0:46
CCTTTACCAAAGGGTCAAAGCAGTCAAAGACTTCCATCTGGTGTGCCAGGTGCACCAAGACCACTGTGCCAAAGTTTACA
GTGCTGAATAATCCAATGCCTTGAATTATCAAGACCATTGAATACCAATAATACTACCACCATATGACAAAAGAATTTTG
TTTAATCTTAGAACAATTTGTATAAGATCTTTGGAATGATTAGCTTGCTGTATATGTGAATGGCTCCATTTTGTC
>M00285:128:000000000-BF978:1:2105:3895:8641_1:N:0:46
TTCAGGGGGCAGCCCACAACTGTCACCACGCTTCCAGTGCCAACATAGCATGTCCACAACTTCCTAACCCATACGTCTTT
GGAATGTGGGAGGAAACTGGAGCAGGGGACCTAATAGAAACGTATAAGATGTTGAAAGGAATGGACAAAGTAAATGTGGT
CAAGCTGTTTCCCTTGGTGGGGGAATCCAGGACTAGAGGACACGCACTTAGAAT
>M00285:128:000000000-BF978:1:2105:19107:8641_1:N:0:46
TTTACAGTTTCAAAATAACAAAAAAGGAAAAGGGCCCGAAGCAAAAGTTTGGGCACCCTTCATAGTCAGTTCTTTTTTCT
CCAAACATACCTTCGCTCATTTCAGCCAAAATGTTCTATTTTAACTTCATCATTGACCGGGGTGCCCAAACTTTTGCATG
GCACTGCACCTCAAAAGGAAAATACTGGAGATGCTAAAATAAATAAAACCTGAAAACTCTGGAAATATTCATCAGGTCTG
GCAGTATCAATGAAAATTAACACAATTTAAGTTTTAGGTCGATAGGAAAAGTTTG
>M00285:128:000000000-BF978:1:2105:6523:8643_1:N:0:46
AACCCATACATCTTTGGGATGTGGAAGGAAACCGGAGCACCTGGAAGAAATCCACACAATCACGGGGAGAACGTACAGAC
AGTGGCCGGAATTGAACCCAGGTCGCTGGCGCTGTAATAGCGTTACACTAACCACTACACTACCATGGTTAGGATAAGGT
TGGTGTAAGATTGAGTGCTTGCTAAGCCAAAGGAGATCGAAAGCACACGTCTGAACTCCAGTCACTCCGCGAAATCTCGT
ATGCCGTCTTCTGCTTGAAAAAAAAAAACTGAGAAACAAAATCTCATGTGTCAACTACA
>M00285:128:000000000-BF978:1:2105:23824:8644_1:N:0:46
GCAGTAGTTTACCTTGTGTATTGGTTAGGTTACAAGACCTAGATGTACAACCCAGAGACCCAAGCTCAATCCCATAACAG
CAGCTGTGGAATTAGATTCAGTTAATAATTCAGAATTTGGTTTGGAGAAAAGTGCCAACTAGTATTATTAATGGTGACCA
TGAAAATCTACCTGATTGTGGTCAAAACCCACCTGGTTCACTGCTGTCCTCCTTCCCTGGTCTGGCCTACATGTGATTCC
AGACCCTAAACACCTTGTGAATTGGCCAAGCAAGCCACTGAGTTATCCCAGTCCTGCTCC
>M00285:128:000000000-BF978:1:2105:21050:8644_1:N:0:46
CTAACTTAGAGTAAATGTGCTGACATAAACATAATTAATTTAGTGAAATCAATCGTAGATGGTTTTCCAGGCAATAACAA
TTTTGAGTGTCCAAAAATGTGTTGTATCTAATGGAGTACCTTGACCTGTAGTTACTGTTATTATAAAAGCAATAAATGCT
AGGAATACTCAATTCAGTCAAACAGCATCTTCATGGAGAGAAACTGAGTTCATCTATTGAAAGGTTATTGACTTGAGAAG
CTAACTCTGTTTCTCACCCCACAGATGCTGCTGAATATTTGCAACATTTTCTGTTTTATT
>M00285:128:000000000-BF978:1:2105:23003:8646_1:N:0:46
TTACCTGGTTTGACTGCCTGATTAGTTACAACCTAGGGACCTTCTATGGGCACATACTTGAAAGTCATTAGGATTCTGCA
CCTTGGGGTCCAGCAAAACCAAACTGACTTGTGGATGTGCAATGCAGTTAATGTACGAATAGAATTAATCTGATTTAAAT
AACACACTGTGCAAATTGCTAGTTCACTTCACATAATTGTTGAGATGTTTTCTTCCAAAAACAATAGTGTATTAATTAAG
TTTAGATGCCCATCCGGAACACTATTTATTATATGTGCGCTTTGCAACACACTTTCCATC
>M00285:128:000000000-BF978:1:2105:9625:8647_1:N:0:46
ATACACACAACACAAACACCACACATAGACACTACGCACCTACACACCATACACATCACTCATACACAAAACATACAGCG
CACACTCTATATACATGTGCACACAAATGCACCAAACACTATATATGTGCACATATCACACATACAGTACATACACACTA
TATACATGCATACCATA
>M00285:128:000000000-BF978:1:2105:18059:8648_1:N:0:46
AGAGTACAGATAAAAACCTAGAACTTGGACTGCACTCGTTGAAGCAAAAACTTCTATATGGTCTTCATGTTCATGGCATC
AGGCACACAGCAAATGATCCCATTAACACATAATACTTGCTTGCATCCTTACCAACATAAACTAGAGAAAGCTGCAACAA
ACAACCAACAGAGAGCAGTCTCAATAGGACTAGG
>M00285:128:000000000-BF978:1:2105:21023:8650_1:N:0:46
ACTCTGTACTGACTCAATGTAACTGCACTGTGTAATGAATTAACCTGTATGATTGTTTTGTAAGACAAGTTTTTCACTGT
ACCCCGGTACAAGTGACAATAATAATCCAATACCAATACCAACCTGTAAGGTTCAGGGGATCTGACAGGGTGGTAGCCAA
GGGGATCTTTCATCTAGTGTAGATTAGGAGGGCTATAAGGGGCCGACCACTTTAGATGAAGATAAGGAACTTTTTTTTCA
TTAAATCTTTGGGGAATTCTCTACACCATAGGGCTGTGGAGG
>M00285:128:000000000-BF978:1:2105:15494:8651_1:N:0:46
NNNNNNNNNNNNNNNNNNNNNNNNNNNNNNNNNNN
>M00285:128:000000000-BF978:1:2105:5448:8651_1:N:0:46
GATCTACACTCTTTCCCTACACGACGCTCTTCCGATCTCGACTACACTCTTTCCCTCCACAACCCCCTTCCGACCGAACC
AACACCCTTTCCTTAACCTCCTTGCTCCACAAATCTATTTAAACGTGACGCTGCTTTAACCCCCCTCGAAAGTTCTCGCA
TGTTTTTCCTTGTTGGTGTTATGGTTTTTTTAATTGGGAGAGCGGCGTTTTTGACTGTTTTTTTGCAAGCAGAGATTTTT
TCTTCTCACGTTACTGTTGTGCTTTTTTTTATACTTTTTTTTTTGATCTGTATTTTTCT
>M00285:128:000000000-BF978:1:2105:9305:8651_1:N:0:46
AAAAAAAAAGAAATTTTGAATTCATAAAACTTTTCTCATAGCTTCAGGGCACTCCAAGGCACATCACCTTGGAAGACCTT
CAGAGCCACTGTCACTTTGTAGTGAGGGAAATGCAACGCCAAATTGCACAAAGCAAGCTCCCACCACCAACAATGCGATA
ATGACTAGCTAATTAGCTT
>M00285:128:000000000-BF978:1:2105:17645:8652_1:N:0:46
GCCGGCCGTGGCATGGAATTCTAGAGATTCCCTGTCCTGTGCAGGAAGAAAATTACTTGGAACCTCAGTTTAAAGTGCCC
AACCCTTCACCTTAGTATTTTCCCCATTGTTTTAGGCTGTCCCCTTTTTTATAAAAAAACAGATCCTGATGTCTGCCCTC
TCAAGCTTCCTGAACGTCTTCTTTTCTAATCAAGGTCTCCGCACATGTTTCTAAACTCCAAGAAATACGGGCCAACATAG
TTTAACAACTACAGCTACATTCAGCAACAAAAAGGACAGAGAACTTCCAACAACTACATT
>M00285:128:000000000-BF978:1:2105:16256:8655_1:N:0:46
TCTCATGATAATTCACATTAAAGGCAAAGATAATGTAATTGCTGATTGCCTTTCTCGATGTTAAACGAAAGACCTATATC
GTTACTAATCTGATATACTGTTATTATGTAGGATGATAACTACTAACATCATTAACTATATGCGCGGGTAATAATTTTTT
TTGAAAAAAAAATTCTGTTTGTGTTGGAGGTGTTACGAAGTAGCTTACTTAGTCAAATATCCCTTTAAG
>M00285:128:000000000-BF978:1:2105:15479:8657_1:N:0:46
ATTTGTAAGAGTCTTTTGTGACATACCAAATATCCTCAAACTCCTAACAAAGTAGAGCCACTGACATGCCTTCTTCATGA
GTGCCTCAATGTGTTGGGCCCAGGATGGATCCTCAGATGTTGACACCCAGGAGCTTGAAGCTGCTCACCCTTTCCACTGC
TGACCGCTCAATGAGGACTGGTGTGTGTTCTCCTGACTTGCCCTTCCTGAGGTCCACATTCAATTCCCTGGTCTTGCTGA
TGTCACAAAAACAACCTTGCATTCAACACCACTCAACCAGCCAA
>M00285:128:000000000-BF978:1:2105:22240:8658_1:N:0:46
GAACATGGACCAGACTGTTGTGCATGCATGGAAATATGTATTAAATGGGTGAATAACAGCAGGCCAATGAAAGCTTTTTG
TGAAGTCCTGTTACTGCAAAATTGTATTGCACACTAGCTCTAAGGTATTGTGCTCAATAGCGAAAACTTTACACACTTAA
TGTGGTTGAAGGCCTTAAAGGTGAGAGTCAAGATTATAGAATGGGTGGAGTGAGACATCGAGGAAAGAGGTCCAGGGAGT
TGAGAGTTTGGTCAGGACTACTACTAGACATGAGGACAGAGGAGAAGGATCTGGACCATG
>M00285:128:000000000-BF978:1:2105:8383:8658_1:N:0:46
AGACTGTAACCAATAGTTCTAGAAATGCCTTCAAGGTATCATCACTACACCTACTCTGGCAAGCCTCATAAGACTTGAAC
ATTTCAATAAGATCGGCTCTCATTTTTCCAAACACTGGAGACTGTAAGCCTAGGCTGCATAATTTCTCCCCAAAGAAGAA
TTTCCCATTTAGGAATAAACCTGGTGAATCTTTGGTGCACACGCTAGATCTTTCAAATATTTTTGTCAGGCCAGGAGTGA
TGGGAGAGCTCTTCTGGGTTTAATAAAACTAGTCTGGATTAC
>M00285:128:000000000-BF978:1:2105:23759:8658_1:N:0:46
GACCTTTCTATATCTTCCATAAAGGTGAAGTCAATATCCAAATGGCTGGAACCATCAACTACAAAGGAAACATTTCATAA
TCAAGTTCTTTTTGAGACCATTCATCGAACTACCCAATCATTGGACACACACTAGGCAGTAGACATTAAGTAGGCTTTAG
CTTCAAATAATCAGATATGAGAATTGTGTATGAAGACTTTTATAAAGCTTTTTGGTGTTCATAGTTTCCTGCAATGGCCT
AGTTTTATTGACCCCTCATGATGTCCGCTGCCTCAGTATGCACATTCAGAACACAAAATT
>M00285:128:000000000-BF978:1:2105:28661:8659_1:N:0:46
CTCAGTTAGAACATTACAGAACATATACAACACAGGAGTCCGATTCATCCATCATGTCCAAAGCTACCCAATCTAATCCC
ATCTTCTAGCTCTTAATGCGTGGACATGCAGGTCACAACTCTTCAAGTACATAGTCAGGTGCATTTAAATGCAGTGAACT
TTAAACCACATTTTTTATTACACCTTTTCAGGCAGCTAACCCCAGCACACTCAATGTGGGGGAAAGCATTCCTCATCTTT
CTCTACTCTTTCCACCAATTATTTTAATTCTGCACCCCATGGTTTTTGACTTTCCCTCTG
>M00285:128:000000000-BF978:1:2105:28416:8659_1:N:0:46
CTAGGTTGAATTGTCAGCTTTAGCTCATTGTGGCAATCAGTGTCATTTGTCCCAATCCAGCTGACACACGTTATGGCACT
GAGTATCATAAAGTAGGAAGTGTTGTCTTTTTGAATGAGATGTTAAACCTTTTCTCTCAGGTGGATTTTAAAGAACCCAT
GACAGAATTTGAAGCAATGAGGTGATACTCAGGTTCCCTATGCAGCATTTATCTGTCAGCCAAAACCAGTTTATTTGATC
ATTTATCACATTTGAGAGACTTTAGTGTGGAAAGTGACTGCTTGAGGTTACAAGATTGA
>M00285:128:000000000-BF978:1:2105:23595:8661_1:N:0:46
GGATTAGGTGTCATTAGCTTAATTAGTTCAGCACAACATCATTAGCTGAAAGGCTGTTCTATGTTCTATGAGTTCACTCC
GACCATCAGCCATCCATCTATACTAATTTTGCATTAATCCATTTTTTAGTCTCTTCAACCCTTCCCCCCCCACACTCTAC
CCCTCATCTAAACACTACGGATCAATTTACAGTGGCCATTTAACCTACCAAACCACACACCTCTGGGACGGGGGAGGAAA
CAAGAGCATCCAGAGGAAACCCCCACGGTCACAAGTAGAACCACCAAACCCCAACACACC
>M00285:128:000000000-BF978:1:2105:10637:8662_1:N:0:46
CACCCTTTCAACATCTTTCTATCTGTTCCAGTATCAATGCCTGACTTTGATTCATAGAGAAACAAACTGAAGTGCTTCAC
ATCGTAAGAGAGCATCACAGAGACAACCTGTTGATTCCCAAACAAAGGAGCTGCAAAGTGTCCACAGCTTCTGGACTGTC
CTGAAGCCCACTATAATTAGCAACTTTAAAGAGACTTCTGTCTTGACTGGCAGAAAATAACAGGACTGATTTGATGAAAG
TGGAGATCCAGGACCTAATTAATCACAAACACAAGGCA
>M00285:128:000000000-BF978:1:2105:26529:8662_1:N:0:46
AGAAATCTGTTGTTGTATCATTGATTAACATTTGAAGGGTAAGAGATACAGTCGTATAACTGTCATCAAACGACTCAGCA
CCTTGAAATACATACAGTACAATTGCTTTTCAATAGTTACTCCATGGGGTTAGTGTAGAAATGGTAAATTAATGGATTTA
CCTTAACAAAACGCTGTTTTAGCCAAATAAGAAACCGGCTGTACTGTCATTGATTAACTTTTGAAGGGTAAGAGATACAG
TCGAATAACTGTTACCAAACGACTCAGCA
>M00285:128:000000000-BF978:1:2105:26096:8662_1:N:0:46
GGGGTAGAATCCAAAGCAGAAGTGAGGCAGGTGGGAGACTGGAAGTTGATACAGGATTGGATGTGAACCAGAGCACCAGG
TCAGGAAGTGGAGGGATTGAGGGGAAGGTAGATAACATGACCAGCAAGTCTGTAACAAAGAACAGGCAGGAGCAAGGTCA
TGTATGCAATGGGACAAAAGGGTTGA
>M00285:128:000000000-BF978:1:2105:17897:8663_1:N:0:46
AGACGTGTGCTCTTCCGATCTAATTGATCCTAACTGCCTATACCTGATATGCGCCACCTTCATTTTCTTTACTATGGCCT
TAATATCCCCTGATAACCAAGGTCCCCTAAACCTGTTAGCCTTGTCTTTTTTTCTAACAAGAAAATACAGATTCTGTACT
GTCAATATTTCATTTTTGAAAGCCTCCTACTTACCAAGCATCTCTTTGACCGAAAACAGCCTATCCCAAGCCATGCCTGC
CAGATCCATTAGCCAGTTCACAGATTCATAGAAAGATTGCAGCATGGAAGAGATCAGTCT
>M00285:128:000000000-BF978:1:2105:16801:8664_1:N:0:46
TGCTTCTGCTAACTTGTCATGTTTCAGAGTTGGCTGTCTCCTGCTGTGTAAGGGAATATACCCAAACTCCAAACTCAAGA
AGAGACCACCTACTTTTGCTTCAGTCCATAGAAGCAGTTGGAGTGATCACAGGCACTTGGCAGCATTGCAGCTTCCTTAG
ATCTTTTACAGACCTCCCTTGCAGCTTCTTACCTGGAGTCCTAGGGGATCTCCATGGCTCCTTTGAGCACACTGTTCTTC
ATCAACCTGTTCTGGTCTCTCTTATCCCTTGGGAGCACTCACCCACTTCCCTTCCATCAT
>M00285:128:000000000-BF978:1:2105:6587:8665_1:N:0:46
GTACCTGTTACCCCTGAAAAGGTAATCTGATATATCACTAACTTCTTATTAGGCGAAAACAGCGATTTTTGTTTTTTAGG
CTAAAACCATTTATTTGCAAGTTTCTTCACAAATCGCATGGAGTATCAATTGGAAAACATTTGCGGTGTATGTATTTCAT
GCTGCTGAGTCGTTTGATAACAGTTATTTAACTGTACCTCTTACCCCTGAATAGGTAAT
>M00285:128:000000000-BF978:1:2105:3231:8666_1:N:0:46
AGTCGTTTGGAAACACATATTTGACTGCACATCTAACCACTGAGAAGTGAATCGCTGATATAGCAACAGGTTTCCTATTT
GGCTAAAACTGCATTTTGAAAACTAAATCCATTCATTTGCAACTTTCTACACTAAACGCATGGAGTAACTATTGGAAAAC
AATTGTGATGTA
>M00285:128:000000000-BF978:1:2105:26912:8667_1:N:0:46
AGGTGTACCCATTTAGGGCATTGAATAACATTTAAGTCTTGTGTCCAAAAAATTAAATATCTGATGTTGATTGCCCAATA
ATATAATCTAAAATTAGGTAAGGCCATATCACCATCCTTTTTCAGTTTTTGTAAACATTTCTTACTTAGTCTTGGATTCT
TGTTCTGCCAAATATATGAAAGAATTTTAGAATCAACCTTGTCAAAAAAAGACTTTGGGATAAAAATTGGAATCGCTTGA
AATAAATATAAAAATTTTGGTAAGATATTCATCTTAATTGCATTAATTCGGCCTATCAGT
>M00285:128:000000000-BF978:1:2105:5797:8668_1:N:0:46
GGCCTCAATTAGTGGAACTCTTTCCCTTAACCCTCTGGTGCCTTGTGCTAGTGAGTATGGGACTAGAAGAAAAAGTATGG
CTGAAGAGATGATGCAAGAGAAAGGTCTTTAGAAAGATCACTGGTATGTTTCTGGGGAAGATGGTGCCTGAACAAGAGTG
GGTTTATTATCCTTGCAGCAGGAATTTGAAGGACTGTTGGAGGAGAAATAGGACACAAAGTAGACTCCCTACCTCTTTGG
AGCTCTGCCTTCTGCCAAAGGAGCACGGCTATATATAAAAGGAAATCTAAATCGGTCG
>M00285:128:000000000-BF978:1:2105:16556:8669_1:N:0:46
CTGTGTCAAAACCTGCACTTCCAAACAAATCTGCTGTTTTTATTAATTCCTTTTTAGTTGAATCTGGATTTTTGGATGTT
TGGAGGTTTCTACATCCATGTGATAAAGAATTTTCATTCTTTTCTCATGTCTATCATAACTATTTGAGGATTGATTATTT
TTTTATCGACGCTAGTTTAGCTCCACTTATTATGGAT
>M00285:128:000000000-BF978:1:2105:27731:8669_1:N:0:46
GAAGAAATGGAGGGCTCAGTTAGTCTGGCAGAGAACTGCCAGATCGAATGCAAATTGGAGCAGTGTGAAGCTATACATTT
AAGAAGGCACAAGAATGCAAAGGAATATAAAATAAATTAGAGCATATTGAGTTGTGGA
>M00285:128:000000000-BF978:1:2105:17844:8670_1:N:0:46
TGCACCTTTTAGCACCAGAGACCAAAGGCCAATATTTCCCTGTCCTTATCTGAATTCCCAGTCATCAGAAGTGCTGCCCA
AAATGGTGTTGACCTGACAAAGATCTCAGGTTGTTGAAGTCTGGGTTGCACTGCATGAACTGATGGGTGTTGAGATTATT
GCATTGGACTCAAAACGATGGGCTGGGGAGAGAAAAGTCAGACAGGGATCTCATTGGGAATCATTATCCAGTGACATCCT
TCTAAGGGAAATCATTTTTTTTCAATGATTGAGGTGTCAATCAAGGGATCCCGGGAATG
>M00285:128:000000000-BF978:1:2105:13492:8670_1:N:0:46
GGGGAATACGTGCTTACACACATTAGCACGCTATTGATGTTAACTAGCAAAATCCGAAAGTCTCATGCATGCCACCATTC
ACAACGATATGGTCCTTTTCAATA
>M00285:128:000000000-BF978:1:2105:9994:8671_1:N:0:46
TTTGCTTTCTCCTCATATCCTTGATCCCTTTAGCTCTATGAACTGTGTACCTGCTCCCCCCCCCCCCCCCCCCCCCTCTC
ACCGTCAGGGTGATGATATATATTAGAAAAGAAACCAACAACACAATTAGATTTCTTTAAAAAAATTGAGAAGATGATAC
AGAAAAAGACAAAAGCAAGGGAGAAGGGGGGATAGTTTGGTTTGTATACTAGCAGTGAAGCGATAACATCATAACTAAAA
ATAAATACCTTTTAGACTGGGAGGGTGTGATTTGTTGAGAATACCAAGCAAACAACATTC
>M00285:128:000000000-BF978:1:2105:3945:8672_1:N:0:46
TCGAAATGTCTAATACTAGAGGGTATGCATTTAAGGTGAGAGGGGGTGAGTTCAAAAGAGATGTGTGGGGCAAGTTTTTT
TACACAGAGAGTGGTGGGTGCCTGGAATGCACTGCCAGGACAGTGGTGGAGGCAAATATGATAAAAGCATTTAAGAGGCT
CTTA
>M00285:128:000000000-BF978:1:2105:8361:8673_1:N:0:46
AGCTGCCAGCGGAAGTGGTGGATGTAAGTTCAATTGTAACATTTAAGAGAGGTATGGTTAGGGGCATGAATGGGAGGGGT
TTGGAGGGAGTGGGTAGATGGGACTTGGCTGAAGATCGGGTTGGCATGTACTGGATGGGC
>M00285:128:000000000-BF978:1:2105:2630:8674_1:N:0:46
GAAGCATATTGTTTGTACCCATACAACTTTTCTCCCTCTGATTGTCTGTGGCAGTATCAAGAAATTAATCTTCAATTCAC
GCAGGCTCTAGACGACAAGTCACAGAGTCACACAGCATGGATACAGGCCATTTGGCCCATTGAGTCCATGTTGACCATCC
AGCACCCACGTACACCAATCCTGCTCTAATCCTACTTTTTATTCTCTCCACATTCCCGTTAACTCCCCCCAGATTCTATC
ACTCATTTACACCGTAGGGA
>M00285:128:000000000-BF978:1:2105:26743:8675_1:N:0:46
ACCTACTCAGCCTCAGGGGCCAATCTCCGAATTGTTATAAAAGGCACAGAGGAGGGATAGAGATTTTGCATTAGAGAAAA
TGTCATGACAGCAGTCAGCAACACAGGCACACTCCTGCTGGTGAGTTGCAGATTTTTCAGTGAACCTTTGTGATTCATCC
TGTGCCCAGCAAAACCTGGACACCACTCAGGCTTGGAGTGTTAAGTGGCAAGTAATATTCACACCACACAAATATTAATT
AATGGCCATTTCCAAATAGAGAAGG
>M00285:128:000000000-BF978:1:2105:9520:8675_1:N:0:46
CCTCTGCTACCACCAAGCCAATTTTGTATCCAATTGGCTAGCTCACCCTGGATCCAATGGGTTTCAACCTTCTGGACCAC
CCCACCATGTGGGACCTTGTCAAAGGCTTGATAAAGTCCATCTACTGCCCTGTCTTTGTCAATCCTCTTGGTCACCTCTT
CAACAAAACTCAATCAAATTTACACAAAACCACACTGACAATCCATAATTAGTCCTTGCCTGTCCAAATGAAAATAAATC
CTGCCTTTCACCACTGATGTAAGGTTCATTGCCCTGTAGTTCCCTGGCTTATCCCTGCTT
>M00285:128:000000000-BF978:1:2105:27123:8675_1:N:0:46
GGAGAGCCTTCACCAGAAGGATTGCAGGTTCATAAAGACAGCTCATCACAACCTTCTCAAAATAGCAATTTGGGAGCTGC
AGTAGGAAGTGAATGAAGAAAATAAAAAGCTGCAGAGGGCCATAGGAAATAAAGATGGCAAGGGTATTAAAGGCAGCACT
GGAGATTTTTGCAAATATATTCAGTGAGAAGCAGACCCTTTTGTGGGTTACACAGGGAATATTGCGAATGAAAATCAGGA
ACAAGATATTTTTTGACCTTCAGAGGAAAGGATGAGGATAATGTACCGGAAATGTGAGGG
>M00285:128:000000000-BF978:1:2105:23041:8676_1:N:0:46
TGATCTCCAAAAACCCTGGTCTGCCTCCGAGAGCTAGAGAGAGAGAGTGAGAGCGAGAGAGCGCGATAAACAGGGTGGGA
AAAGATAAATAAACCCTCTGGCAAAGTGGGTCGGCAAGGAGGGAGTAGGGAAGGCCAAGTCCAACCTTCTCCTGCCAAGT
TTGGAGCTCGGTCGCCATTACCAACAGCCTGC
>M00285:128:000000000-BF978:1:2105:17710:8677_1:N:0:46
GGGTCTGAGGATGTGCACGGCGCTACAGCAATGCAGGACTCTGACCTTCTGTCTTCCAGGGCGAATCCTTGCTGAAGGAC
AGCAGTAATGGGGCGCAGCGTGTTCTGGACAGTGTGAGCAGCGTGATCCAGTCCGTCACCGAGTACAGCAGCGGCCCCAC
CAAGGCCATCACAGCCTGGCTGACTGACCGAGCGGCGCCCGACTACTTGGTCCCCAATTCCCAGATCACCGTGAGTCAGA
CCCTCACACCCACCCCCCCCCCCCCCCCCCCCCCCCCCCCCACCACCCCCCACCGCTCAC
>M00285:128:000000000-BF978:1:2105:10681:8677_1:N:0:46
CTTACCCACATTCATTTCTGTGCAGCAGCAAAAGCAAAACACATTGTAAGAAAATTCAAGTAATTAACTGTAGAACTAGC
CATTCATTTTTAAATGCAATACATATTAAAGGATAATTACTCTTGTTCCTACAATTGTAGCAAGAATTAGATTCCCATGA
CTTAGCTGTGATTTAATCTGCATAGTGCTCAAATCTTTTGACTAACCGCATCATATAGTTTCTAGCTTATCCAGATTTCG
TATTCTGAAACATACTTTGTTTCAATGGCAAAAATCACAAATCAATTAAATGACCAAGA
>M00285:128:000000000-BF978:1:2105:10611:8678_1:N:0:46
GCCACTGGTCCACTCTACTAATTACATCCTCAAGAAATTCCAGAAAGTGTGTAAGTCCATGCTTAGTTTGAATGAACAGG
TATTTGTTTTCTAAATGCTCTGCTATTACATCTATAATAATGGATTTCAACATTTTCCTCAATATCAAGCTCAGACTAAT
TGGTATATAATTCAATAGCTACGCTCCAATCCATTGGAACTAATCCAGAATCTAAATAATTTTGGAATTCTTCAGCCTTC
AATCCCAGCATTTTCCCA
>M00285:128:000000000-BF978:1:2105:28672:8679_1:N:0:46
CTGCGCCTCATGGAGGGTTTGTCACAGTTACAGACTGTGAATCCTCCAGTGGTTTCAGCCTCGACTGAGCTCTGCAATAA
CACAAACACTTTGCCGGTAATATCGAGTGCACTCTGAGAGTTTTTAATCAAAGGTGTTTCAGTGTACATTAGTATTGTGG
TCTATTGAAGCTGAC
>M00285:128:000000000-BF978:1:2105:22347:8681_1:N:0:46
GCCAAGAGGCAATGTTCATAACTGGGAGCTCGTCAGTGGGCAGGGAGTCACTGTGTGGCTGAAAGGGGTTGCACCACTGG
CAAAGGGCAAAGCCGTCAATGGATTAAACGCCAGGATTGAGATATAGGAAGACTAGGGGTGCAGAAACCAGAATGGGTCA
GGATGGCTATGGGGTGGTGGAGGGAAGGACTTTCTGTGGAACAGTATCTGGGAGAACAACAACAATGTGCCTCAGTGTAG
TACCTAATGTGGCAAGAAACAATGAGGTGTTTCACAGAAGTGTTAGTAATCGAAATAAAT
>M00285:128:000000000-BF978:1:2105:5333:8682_1:N:0:46
CTATACCTTAATTTTTTTTTCCCTTTAATATCTAGAAATCTGTTAATCTCTATTTCATTTGAAATCGAGAGCCCCACAGC
TCTCCATAGGTTTCCAAGGATTTGTTCTGCATGTGAAAAAGATTGGTATATCTAATGTAGAGTGTTAATCTGGTACAAAA
ATGAAATGAATGAAATACTGAAATGAGAAGGTGGAAAAGCAGAACTGAAACATTTTAAAGGAAATTAGTCATACAGCATG
GAAACAGGCCCTTCAGCTCAACTCATCCATGTCAACTGTTTTGCCCAACGAACTAGTCCC
>M00285:128:000000000-BF978:1:2105:20924:8683_1:N:0:46
ACACACAAAAGGAAAGAAACATATTGGTAACATTGCCTGTAAATAACATGCTAACTCTTCCCTTTATCCAGAGAAAAAAG
GTAATGCGAAAGATATTCCCAAAGGATATTCAAAATAATAGCAATCGCCCTCACCCCATAAAATTTGAGTCTGCAATAGT
GAACATTGATCA
>M00285:128:000000000-BF978:1:2105:11584:8683_1:N:0:46
TGCTTTGGTAATGCTCATTTTATGTTTAAAATGCTCTCTGTAACTGAGTGCATGAAATTGCTCACATTATTATTTCATTG
GCCTTCTCATTGCTTTGTGTTTACTTTATTTTGTTATTTACTAATGTTCATTTATATTTAAAAAAATGCCAGTGACTTTG
TTTGACAGTTTTATCTACCTGCAGTTATATTTTCACAGAATTATACATTTATATCCTTAG
>M00285:128:000000000-BF978:1:2105:21710:8686_1:N:0:46
GCTGTAACCATTTCCACCTCCCTCCCATACACATCCAAGGATGAACCAAAGACCCATTCATTCCTGGAGCTTTGTACAGC
CAAAAGGCTCTGACTTTCTATTGATCTACCAGGCCATTGTCTCTAACAACCTTGCCCTCATCATCATGCAATCTTCCCTC
ATCATCTATATCCCATCTCTGAATCCTACATTGGTCTATAATCTCCTTCCCACTCAACACTAAATAAACATTTC
>M00285:128:000000000-BF978:1:2105:12410:8686_1:N:0:46
GACAGTGGGCAAGGGGGAGAATTAGTGCTGGTGGGCAAGAGGGACCCTGAAGGCACGTACCATCATTTAGTACAGGCAGC
AATACCTCTGGCACGATTATTCTCAACACTGGTGCCCTACAAGGCTGCGTCCTCAGCCCTCTACTCGCTATACACACACG
GCTGTGTGGACAGATTCTGCTCTAACTCCAGGAACCAGTTTGCAGATGATACCACCATTGTGGGCCCTATCGCCAACAGC
GATGAATCAGAGTACAGGAAGGAGATAGCTTAGTGGAATATGGTGTCATGACAACAACCT
>M00285:128:000000000-BF978:1:2105:19833:8688_1:N:0:46
CGTGACATTACCCTTGCCACATGCCAACGTTAACTCACTATTCAGCTTGCACCCAATATCCATGCCACCGTTCGGAGGCC
TGTAGATAACACCCATTAGGGTCTTTTTGCCCTTACAGTTCCTCAGTTCTATCCACACTGACTCTACTTCTCCTGATTCA
ATGTCCCCCCCTTGCAAGGGACTGAATCTCATTCCTCACCAACAGGGCCACGCCACCCCCTCTGCCCACCTTCCTGTCCT
TACGATAGCACGTATACCCTTGA
>M00285:128:000000000-BF978:1:2105:18832:8691_1:N:0:46
AGGATGTGTTGAAAGTGGCAAATGAATGGTTTTAATTTAAAAAACGCTGTTTTAGCCAAATAGGAAATCTATTGCTATAT
CAACGATTAACATTTCAAGGGAAAGAGGTATAGTGAAATAACTGTTACCAAACGACTCAGCAACATGAAATACATACTCC
ACAACTGTTTTCATGTTGATTCTCCATGAGGATGTGTAGAAGGTGGCAAATGAATGGTTTAAACTTAAAAAACGCTGTTT
TAG
>M00285:128:000000000-BF978:1:2105:11785:8694_1:N:0:46
TCTGAATCAGGTCAAAAGTCTCATTCCGTTGATCTTAGTGCAAATATCTTGGCTGGCACTGCAGAGCTGGCACCACTGAA
GGAGTGCCACACTGTCAGTGTTGCTCTCTTTTGGATGAGATATAAAACCAAGGCCATATGATGAATGGCAGAGCAGAATC
AAAGCACCAAATAGCCTACTCCTGCTCCTACTTCTTACTGCATATGTTATTCATCACAAAAATAGATTATCCACCTGTTA
CCACACCAGTGTCTCTGGGATCTTGCTGTGCACAAATGGTTATTATGGTTCCCATGGTTC
>M00285:128:000000000-BF978:1:2105:12859:8695_1:N:0:46
GCGATACTGCAAATTATCTATTGTAATCTAGCCTACTTTAAAAAACTAATGAGTACTTAAATATTTTGGGGAAAAATGAT
AAGACTTGAGTGTACTAACGATAAACGTGCTTAATTTTTAACATGCATGAATTACATTCATCCCAAAGGCAAGTAATATT
GCAGTAAAAGCAGATTTTCTGGAAATTCTCAGCAAATCCAACAGCATCTGAGTGAAATGGAATTACTGTTTCAGGTCAAT
>M00285:128:000000000-BF978:1:2105:4807:8695_1:N:0:46
AAAAGTTGCCCCTCAGATCCCTTTTGAAATATTTCCCCTCTCACTTTAAACCTCTGCCCTCTAGGTTTGGACTCCCTTAC
CCTAGGGAAAAGACTGTGACTATTCACCTTATCCATGCCATGTAACTTTATAAACCTCTGTACCATCACCACTCAGCCTC
CTTCACTCCAGGGAACACAGTCCCAGCCTCTCCTTATAGCCCTCCAGTCTCAGTAACGTCCGCGTA
>M00285:128:000000000-BF978:1:2105:4740:8696_1:N:0:46
GTTAACAACCAGGAAGAAAAAAAAATCTGTCCGCCTTCAGCCTACAAATAATCCTGCCGACGAACAACATCCAAACAACC
GTCCTATTGACTTCAGAGCAGCACATGCTGGTAGTGAATATTTCTCTCGTTTTCCCAACCAGCACTTAGAGTGAACTTGC
CAACCACACCCCCGTAGTTCTTTTCAACTTCCCCGAAACTCTGAGCGCCTTTCAGTGCTCGGCAAGATGCAAGTAAACCA
TGGAATGCATTTGTTTTACTGCTCGGTACCTGT
>M00285:128:000000000-BF978:1:2105:23367:8697_1:N:0:46
AAGCCAGAATAAGCATATTGTCTTTATTCACTAAAAATATTAATTGTTTTAACTCCAGAGTTTTTATTTTTTTTATACCA
TGTAACTATCGTGTGAAACATCATGAAGAGTTAAAACTAAAGGAAACTAATACAAATCTGGTTTGTAATTACCTCTGGTT
AAGATGATATGACAGGTACAAGTACCCTCCAGG
>M00285:128:000000000-BF978:1:2105:16726:8697_1:N:0:46
GCCCCTTTCTCTGAAACTTTAAATATGCTTTCTTTCTATTTTTTTCTCAGTCCTGATGAAATGTCACTGACTTGAAATGT
TAACTCTGTTTTTCTCTCTCATAGATTCTCTCTGACATATTGCATATTTCCAGCATTTTCTGCTTTTATTTCAATTTCCA
ACACTTGCAGTACTTTGCTTCTGGACTGTCACGAACAACTAATTTTAAATGTGTGTACTTTAAACTTCTCACAATAATT
>M00285:128:000000000-BF978:1:2105:17310:8698_1:N:0:46
CAGAAATTTTCATGAAGACCTCTATCAAGCTCCTTTGTTCTAAGGACCTCAGCTTCTCCAGTTTCTCATAACAGAATCCC
TGGAACCATTTCAGTAAAAATTCCTGTGCACCCTGTCCGAACTCTCGGTGCCACAAAGTGTGATGGCCCGAGTGGGAGAC
AAAGCTGAAGCCTAGCCTGTATCTCGTAACTAACTGTTCAGCAGAACTTCCTTGCATTTGTGCTCTATGTCTCAATTAAT
GAAACTCAAAGTTTAATATGTGATTTTAACAGTTTCTGACTTGTCATCCCCTTCCAGAGG
>M00285:128:000000000-BF978:1:2105:12398:8700_1:N:0:46
TCCCAAACTTACGGCAGGGGCGAAGAGAGGCAGGGTTACAGGAAGGGAAGGAGGCGAGTGTTTACATGGGGTGCGGGGAA
GACAGGTTACAAGGAGTC
>M00285:128:000000000-BF978:1:2105:14234:8702_1:N:0:46
ACCTTGCTTTCTTTTTATTGGCTGCCTTCTTCACAAATTAGCCAATCAGACAGCGTTGCTCTGCCTCTTGCTTTGAAACC
TGCAAGGTTAGCTCTCCTCTACAGCTTGTTCAAATGTTCCTGCCACTGCTTCTGCCTGGAACTGAAGCTCTCTCCCAGTG
CTCTTTAAATCTCCCTGCTATGTGAATAGTGCATGTGTTTTTTTTATTCTAGGACCTTGACATTATCCCTACACT
>M00285:128:000000000-BF978:1:2105:17022:8702_1:N:0:46
GAGTCCTGACAATGTTCTCTTAAATCATCTTTGCACTCTTTCCAGCTTAATGAAATCTTTCCTATAACAGGCTAACCAAA
ACTATATACAAGACTCCAGATGCAGCTTCTCCAAATCACTTACATAACTTCCACATAACTTCCCTACTCTTATACTCATT
GCCTGACTGATGAAGGCTAGCATGTCAAATGCCTTCACCACCACCCTGGCTACCTGTGATGTCATTTTTCAGGGAACTAT
GTACCTGTACTCATGGGTCCCTCTGTTCTACAACATTCCTCAGGGACCTACTGCGCACTG
>M00285:128:000000000-BF978:1:2105:27295:8702_1:N:0:46
CAATATCTTATACACCTCTATCAAGTCCCCTCTCATCCTCCTCCTGTCCAATGAGTAGAGCCCTAGCACCTTAAACCTTC
CCTCATATTCCGTACCCTCTAATCCAGGCATCATCCTGGTAAATCGCCTCTGTACCCTCTCCAATGCC
>M00285:128:000000000-BF978:1:2105:28402:8703_1:N:0:46
GTAGTGTTAGAGCTAGTGCTATGGTGGGCCCAGCACTGTAGTGTTATAATCCCAAGCTGTATACTGTTACTGATTACCTG
TGTGCATCAGCGTGTGTGTGTGTGAGAGTGTATTTTACCCCCTGTTGCAATCCCTCACTCGTGTCTCGCGGGTATCCAAG
TGTGTGTGTGAGTGAATGCACCCCCGTTCCCGTTC
>M00285:128:000000000-BF978:1:2105:20563:8704_1:N:0:46
NNNNNNNNNNNNNNNNNNNNNNNNNNNNNNNNNNN
>M00285:128:000000000-BF978:1:2105:14669:8707_1:N:0:46
ATATTCTTTAGAACTCTGCTGAAGAACTCCTGACACAGATGCAGAAATTTGAAAATCCAGGCAGAAGGCAATGAAATCTG
ATCTCGCAACTCAATTATGCCACATATCAGTGCTACAAGCACAACATAGCACTGTACAACCCAATTTCTTAATATCAGTC
AATATTATGCATGCCTAACAGCCTCTTAACATGGTTGCACGTTTGCAATCTTCCCTTTCCCTCTCCACTTTGCC
>M00285:128:000000000-BF978:1:2105:21294:8708_1:N:0:46
TCGTGCACTGCATATGGAACGGCGTGTGTGGTGAAGGCACTGCTACTAGGTCACTGTCAGTGAGGGGGTGGGCAGGGTAC
GGGTGATTCCATAGCACTGTGTCAATCTCCGTAAACAGTTACCCAGACGTGCCACAACTGGGGGTTCTCCAGATATGGAG
ACATCTCCCATCTGGATTTAACCATTCCAGAAAGGAAGCAAAACAATGATCTAAGCAGCAAAGTAATCAAACCTTCTCTC
CTTTCTGGATTTTTGCTTCGGGAGGTCCAGTCTGTTCTCCCGAACCAGGCAGCCCTGTTG
>M00285:128:000000000-BF978:1:2105:17653:8709_1:N:0:46
ATGTGACTTAATCTTCTGGACTAGCCTACTATAAGGGACCCCGTCAAATGTTTTACTAAAATCCATGTAGACAACATCCA
CTGCCCTATCCTCTTTGTCACTCACTCGAAAAACTCAATCAAATTTGTGGGACAGGACCTCCCCTGCACAAAGCCATGTT
GACTATTCCTAACAAGTCCACGATTTCCCACATGCGAACAAGTCC
>M00285:128:000000000-BF978:1:2105:23597:8710_1:N:0:46
GAGTGGAATAAACAAGATACACGCATTTCAGCAGTTCTCCATGTCTCTTGGAGTTTTATTACATTCTGGGCACTACATGA
GACTTAGAGTGGGAGCCCATGCACATAATTACAATTGGCAATGATTTTGTGAGGAACAGATCTTGCAAGAAGGAAAAGAA
ACACCAGACTTCTAATCAAATCTGAAGACCCAATGCTGATTGACAACATTTGTGATCTCACTGAAACTCTGAGGCAGCAG
TAGCACTCATGGATAG
>M00285:128:000000000-BF978:1:2105:10463:8710_1:N:0:46
AGCCTTGAAGAGTTTGAGGAGCTACTCAAGCTTTGAAATGCACTTTCCCCTTCCAATCAGACACTGGTGGGCTTGAAATG
CATCAGAAGGCTAGAGTTCATGGA
>M00285:128:000000000-BF978:1:2105:22280:8711_1:N:0:46
GGTGGAGCCCTGGTCTCACAGAAGCACCATCTTTATGGTGCCCAGAAATTCTTGAGAATCACAAACTTAGCCTCTGGATA
GATATACTTAACTGGTATAGTTGTAACTGGCTAACCAGGGCTCTGGGCAAAACATCCCACTATTAAGTAAGCATTCATTG
TTACTGTATTTTTAAATAGATTGCTACTCACTTGCCTCTTGGTTCTCATCTATTTTTTTTATATAGTTGATTGTATTATT
GCTCTATACACAGAAAATTGATCAGAAACTAATAGTATTTATCCTTGAGATGTCAGC
>M00285:128:000000000-BF978:1:2105:27003:8711_1:N:0:46
CATACTCCCGGGCCGGAGGTCGGGTGAGGCTGTCGGGTATATCACATGGCTGGCCGGGTGTTAGCGACGGGGAATAGGTC
TATCATAAGGTCGGTCGTGGGTGAGGGATCGGATCTAGGCCGATCCTATGGCCGTTCGGGTGATAGGGCTCGGGCTATCG
TCCGGCTGGTCGGGGGGTTC
>M00285:128:000000000-BF978:1:2105:5646:8711_1:N:0:46
ACCCATCCAGAAGAAGCTGCTATGAAAGAACACTCACTGAATGGACTTCCTAAATTTTACAGCGATGTAATGAAGGTACA
GAATGGTTCATCTGAAAAAGTGGAAATGAAGGAAAAACATAAAATTGAGAAAGGTGTGGTATCTGCCAGATTTAAGAATT
GGCAGGCATATATGCAGTATTGTGTATT
>M00285:128:000000000-BF978:1:2105:22213:8711_1:N:0:46
AGTCAGATCTATCGTGCTAGTTTCCTTGCTGAGACCTAGTTGACTTTTCAAGAGGACTGCAGTGCAAAGCATTTGCATGT
AATTAAAGGCTTCAGGGACACATTTAATGAAAATGTGTTTACCCAGCCTTTGCCTTTACAGTGGAGAGGTGAACAAAGGA
GCTCAGAAACGGCCTGATTTTTATTTCCCCATTTTAGAAAGGTGAGCTTTTCCCTCAGAATATATTTTACTCTTAAAATT
TGCAAATCCACATTTCTATGTCACCATTCACAATTCAAGTCAGAGGATTCAATTACAAAC
>M00285:128:000000000-BF978:1:2105:23266:8712_1:N:0:46
NNNNNNNNNNNNNNNNNNNNNNNNNNNNNNNNNNN
>M00285:128:000000000-BF978:1:2105:14097:8713_1:N:0:46
GGTCGGGATTGAACCGTGGATCGCCTGGGCTGTGTGGCAGTGGCTCTACCAGTCGTGCGGCTGTGTCACCGCTCTCCCTC
ACCCACCCCCCCCCCCACCCCCCCCCCCCCCCCCCCCCCCGCCGCTTTCGGTGGCCAGCCCCCTGCCCGCCAGTCGGGAG
ACAACACGGCCGAACCCCAGCCCCCCCCCCCCAACCCCTCTCCCGCCGTCCTGCTTTAACAAAAAAAAAAAAAAAACCAA
ACACAAAACAACCTACATACTACGAAACCTCAACACAATCCAACAACACACCACAATCG
>M00285:128:000000000-BF978:1:2105:26521:8714_1:N:0:46
GGAGTAAAAAATGGTTATCTTCTAATTTTTATAGTTGTATAGAGTTAGGATAGTATGTTCAGATTGGCTGGCAGCTACTA
AGAATTGTTAGATATTAAATGTAATTTTAATTTGCACTCTGTAGTTTCTTGGATCAGAATTTTTTAAAACTACTTTGCAT
TCTGAAACTCAAAAGTGGTCATTTTCTCATCTTTTTCCCCCAGAAGATTTGAATAAACTTATGATATGGTTTTAAGAAAT
TAATAAATTTGGTCTTATTTTAAGTTATACAATTCC
>M00285:128:000000000-BF978:1:2105:21506:8715_1:N:0:46
TGATGGTGTTCAATACCACACACCCCATCTCACCAGTGATGGTGTCAGTACCACACACTCCCCATCTCACCAGTGACGGT
GTCAGTACCACACACCCCATCTCACCAGTGATGGTGTTCAATACCACACACCCCATCTCACCAGTGATGGTGTCAGTACC
ACACACTACCCATCTCACCAGTCATTGTGTCAGTACCACACACTCCCACTCTCACCAGTGACGGTGTCAATCACACACAC
CCCCACCCACTAGTTATGGTGCTCACCAGATCGCCAGCGCCCACGTCAGAAGTCTCGTC
>M00285:128:000000000-BF978:1:2105:16549:8717_1:N:0:46
TAAGATAGAAAACAAATTAACTCAAAAGTTCTTCCCCTGAAGCAATGGATGGACAATATCGGCACAGTGACTATGTTTTG
AGAGCTTCTAATTTATCATATTTCCTTATAACATAAGGAGGCCTCTTGGCCTCCAGTCTGTGTCAGCTCTCACAGCATTC
CCATTCTCCCACTAATTT
>M00285:128:000000000-BF978:1:2105:17323:8720_1:N:0:46
CCACAGATCACTGAAAGTTGCCTCACAGGTGGATAGGGCAGGTTTTTTTTAAATTAAATTTTTATTTACAGCGTGGTAAC
AAGCCCTTTCGGCCCAACGAGTCCGCGCCGCCCATTTTAACCCCCCTACCCGTACGTCTTTAGAATGTGGGAGGAAACCG
GAGCACCCAGAGGAAACCCACGCAGACACGGGAGAA
>M00285:128:000000000-BF978:1:2105:28016:8722_1:N:0:46
GCCTAGTTGCCCTTGAGAAGGTGGTTGGGAGCTGCCTTCTTGAACCACTGCAGTCCCTGACGTGTGGGTGCACTCACAAG
GCTGTTAGGAGAAGAGTTCCAGGTTTTTGACCCAGTGACGGCGAAGGGACATCAATATCTTTCCAAGTCAGGATGGTGTA
TGACTTGGAGGAGCATGTGCACCACCCTTCTTCCTGAAGTCAATGACCAGCTCTTTTGTTTTGCTGACATTGAGGGAGAG
GTTGTTGTCATGACACCACGTCACTGAGCTCTCTATCTCCTTCCTGTACCCCGACTCATC
>M00285:128:000000000-BF978:1:2105:18136:8722_1:N:0:46
TTTCATTCAGCTCTTATCCAACCAACTTTTTGTAAAAAGAATTAGAAATAGCATAAAGATTAATTTTATTATCGACTGGA
ATGTATCATAAGGGAATCCTACCTGGTATTGTC
>M00285:128:000000000-BF978:1:2105:5240:8723_1:N:0:46
ACAGGCACATGGGTGGAAGAAAAATTGAGGGTTCTGGGAGGTGAAGTAGAGAGGGGGAGAGATTGAATGGGGGTGAGGTT
TATATCGGTCAGCACAACATCGCGGGCTGAAGGGCCTGTACTGTGCTGTACTGTTCTGTGTGTTCTAATAAAATGGGATC
AGTGTGGGATTGTGATGTTTTCTCTGGAGTGTCGGAGGCTGAGGGGAGACCTGATGGAGGTTCATCAATTTATGAGAGGC
AGAGA
>M00285:128:000000000-BF978:1:2105:11591:8723_1:N:0:46
GTTATTGCTAACACTTTTGTGGGGAAAATGTTATTTTCTAGTGATAACCCTCTCTGGTACCTCAAAGAATTTGTTTGAGG
TTATCAGAGATTTATTGCCTTCAGCAAATTTATTCCAACTGTATTATTAACACATACCTTTCAAGTGAAAGTATATTTTG
CCTTTGACAATGGTTTCCAATAA
>M00285:128:000000000-BF978:1:2105:21025:8724_1:N:0:46
CTAAACTTAAGGTATTCTATTCATTTTTCTCCACACACCTTCATTAATAAACAAGCAAAGTAAAATCTTGCAATCAATAA
ATATATTATTCCTACTCAGCTGTCTAAATTGACTTCA
>M00285:128:000000000-BF978:1:2105:23392:8725_1:N:0:46
TTGGTTAAAATTAATAATCAAAGTGGGGCATAATGATGTAAGAATTTGCTGACAGACTTCTTTATTCCTTTTTTTGTAAC
TGGAACAAAACATCCCTTGTACAATGAAGCAATGTCTTTCCTCTCCTCTCTGCCCACAAATACAAATTGTTTTTTTTTTG
TTTCCTTTCACTGCCCACAACTATTTCGTCTAACTGATCCCAGTTCACTATTCACTCTGTGATTGTAGGGTTTTTTTTGG
TGT
>M00285:128:000000000-BF978:1:2105:27626:8726_1:N:0:46
TATGAAATAATATAGAAAATGCAGGAAATAATCAGCAAGCCAGACCTCATCTATACATGTAGCAATGAAACTAATATTTC
ATCTCAATAACCTTATACTAGAGGATTACACATTCCTGATGTAAAAGAAAGGAAAGAAAATTATGCAGAGTTCATAACTG
ACACAGAACCCACCAGTCAATGGCTTCTTAGGACCAAACCAGTACCTAAGATAAAGGTGGTAATGACAAAAATCTATCCC
AATATCTTGTTTCCCCATCTGGTCTTGTCCCTTGTTACTCAGCAGTTACATGGAAAATA
>M00285:128:000000000-BF978:1:2105:26980:8727_1:N:0:46
CCATGACGTGCACAGTGAACAAGGAGCTGTGCATCCAAGTTAGATACTGGGTTGGGAGACTTGGTTGTACAGATGAGAAC
AAAGCTACAAAGGGGCATGGACTACAGCAAAGGTGGCAAAGTTGTGGTAATTGAAATTC
>M00285:128:000000000-BF978:1:2105:15056:8727_1:N:0:46
TTGTGACAATAAAACTGATTCTGAAATCTCGTGTGTTTCAATTGGGTCATCTCTCATTCTTAACTCTTGAGGGTTTAAGC
CTATTTTACACAATTTCCTCCTGGGATGATTCCTTCATTTCAGATCTGCTCTGCAAATGCATCCATCATTAAGTAAGGAG
GCCAGAACGATAATGCATTATTCCAGGTGTGGTCTCACTGAAACTCCATTAACTTTGGCAAGAATTCCTCACTCCATTCC
CCCCTTGCACTTAACCCAACATTCTATGTACCTGCTGAATTAATGTTGT
>M00285:128:000000000-BF978:1:2105:9626:8728_1:N:0:46
GCACATCCGGCAGCCCTGCATCTCACTGCATTTTACGTCTTGTCATTCTTTAGCTGTTTTTTGGGACTTAATAATTACAT
CCTAATGAATCCTACCAGTAATAATACAATCCTATTAAGAATAAGAGTGGTGCGGCTGGTAGAGACACTGTCTCACAGCA
CCAGAGACCAGGGTTCAGTCCTGACCTTGGGTGCCGTCTTTGTGGAGTTTGCACGTTCTCCCTGTGATCAAGTGAGTTTC
CTCCGGGTGCTCCGGTTCCCTCCCACATCTCAAAAACACGCAGGTCGATAGTTTAATT
>M00285:128:000000000-BF978:1:2105:16091:8730_1:N:0:46
GATCTACACTCTTTCCCTACACGACGCCCTTCCGATCTAGACTCCACCCTTGCCCTACACGACTCCCTTCAAATCAGACC
TTTTCCCTTTCCCTCCTCGCCCCCATACCCAATTCACAATCATGTTTGCCGTACCCATTTCCCAAAGGGGCACACACACA
CCACTTATCTACCCCCACGTTTTGCCGGACTGGTACAAAACAGAAGAGATAAGGGCCGCGTGCATAGTTAACCTATGCGA
TCTCTGTACTGCATTTAAGGTCAGTGCCCATTTGGCATGAGAAGAGTTGCTTCACATCCT
>M00285:128:000000000-BF978:1:2105:10722:8730_1:N:0:46
NNNNNNNNNNNNNNNNNNNNNNNNNNNNNNNNNNN
>M00285:128:000000000-BF978:1:2105:3762:8730_1:N:0:46
AATTCATTTTTGTAAAGGGATCCTCAAACAAATTCCCTGTGCACATATGTTTCAGGTTCACAACACAGACTCTTTCATTT
TTTCTACTTTCCCAACAGATGAAGTGTCTCCCTGTGAATTCAAGATGAGTGGGCACATGCTGCCCACAATAATGGGTGCC
TAGGTAACTGAATAACAGGTATAGTACCTGCAAATGTCAGGCAAGCTGAAGGGAAACAGAACAATGAAGAGGCTGATAAG
GTGGCTTTTCTGTTGTT
>M00285:128:000000000-BF978:1:2105:5132:8731_1:N:0:46
CACGAGGTGAAAGCCTTTCGTTTTCTTAACATTGACGTTCAGGCCGGTACCGTCACAGAATTCGCTCAGTATCCTGATGT
TTCTGAGCATACCCTCGTAGGAGCCGCTGAGAATAGCAACGTCGTCCGCAAACGCGAGCGCCGTGCATCTCGATTTTCCT
TGAGCGGTGCTCATTTCGACTCCAACGCCCCGTCGTTCAAGGGTTGAGATTAAGGGGTCCATGGCAATATTGAATAAGAT
CGGTGAGAGAGGATCACCTTGCTTCACACCCCTCTTAATTCCAATCTTATCGGTCTGTCT
>M00285:128:000000000-BF978:1:2105:17167:8732_1:N:0:46
AGTTGTGTGAGAACAGAAGCAATTATTGTAAATGATAAAGAGAGGGAGGGATTGCAACCAACAAAGAAGGTTGTGAGAAC
AAATCTAATTATAATCAGTGACATGGGTGTATAGGTAGTTGAGGGAGGGTCCAGAACAGTGGGGGGAGAAATTCACTAAT
AACTGATTGAGGGGG
>M00285:128:000000000-BF978:1:2105:9511:8732_1:N:0:46
TAACTCACTTTATGTGAAAATCCTGAAAGGAACAGCTTGAGGGAACTGAAAAGGTTCTGATCAAATTTGTTCATTAGGTT
ATCATGACACCAAATTGTCGCAGAGAATACTTATTGCATTGGTTTCATCTCTGATTCCCTGCTAAAGCC
>M00285:128:000000000-BF978:1:2105:20301:8732_1:N:0:46
TTTGAAGCAAGGTATTATCATTTTCCTGATGTCCTGGGGCCATTTCCCGCTTTTATACTCATCAGTACCGTTCAGCTTTG
GCAGTCCTTGGTACCTCGAAGAGTATTGGATGTTAATTTGTATACGAGTGACAGGGAGATGGGAAGCGGAGGTTTCTCTC
AGTCCTCTTGTTCTGGCGTCATTTTCCATCCTCCGATCTCCTCATATAGTCTCCGAGTTAGCAACCCCGGAAAAATCGCT
ACCTATGTTCAGCAGAGACCCCTTGGGCGCTGGCTGACGGCAAATATTTAGGTTTTTGTT
>M00285:128:000000000-BF978:1:2105:14456:8733_1:N:0:46
ACACCTCCAAAGGACAGTTTTAGCTGCACAATGCTTCGGGACATCCTGACAGGGATGTGCAAGGTGCTACAGAAATGCTG
GCCTTTTGGCATGGACGAGGAAATGAGATCGGAAGCACACGTCTGAACTCCAGTCACTCCGCGAAACATCGTATGCCGTC
TTCTGCTTGAAAAAAAAGATGAGTCACTGAACCAACGCAGCCAAAAAAGCGGATAGGGGAACCAAAGACCACTAAGAGGA
GAAAGACACCAACTAGAGAACCGAGGGAGCACAAATCCTTACATAGAACTGCTTGATATG
>M00285:128:000000000-BF978:1:2105:18635:8734_1:N:0:46
NNNNNNNNNNNNNNNNNNNNNNNNNNNNNNNNNNN
>M00285:128:000000000-BF978:1:2105:9892:8734_1:N:0:46
GTTTGCAGCCTGAACAAAAGCACTGATGTCCCAGTGTGATCTTCACCCATCCCCAAGCTGGCCCTGGTTCCTGTCGAGTG
TGAGTCACACCTGCCTTCATTGGTCAGGGCACCGAGACATCATGTTACAATACAAGGCTGGTGGGACCACATCTGGAGCA
TTGTGTC
>M00285:128:000000000-BF978:1:2105:9732:8736_1:N:0:46
CTGTCTTATGACGAGAAATTTGTTTTGTGGCAGCAGTACAGTGTAAAGACATAAAATTAATATACATTACAAAGTAAGTA
AATAGTGCAAAGAAAAAGAATAATGAGGTAGTGTTTATGGATTGTTCAG
>M00285:128:000000000-BF978:1:2105:7215:8737_1:N:0:46
CAGGGGGAGATCTGTACACTGACCGGTGTCCCTCAGTCCCTCTCTCCCTCAGGGGGAGATCCGTACACTGACCGGTGTCC
CTCAGACCCTCTCTCTCTCTCAGGGGGAGATCTGTACACTGACCGGTGTCCCTCAGTCCCTCTCCCTCTCCCTCGGGGGG
AGATCTGTACACTGACCTGTGTCCCTCAGTCCCTCTCTCTCTCTCAGGGGGAGATTTGTACACTGACCGGTGTCACTCAG
TCCCTCTCTCTCTCAGGGTGAGATCTGTACACTGACCGGTGTCCCTCAGTCCCTCTCTCC
>M00285:128:000000000-BF978:1:2105:6686:8737_1:N:0:46
TTCTCCATCGTTCCCCTGCATCCTCCTCTGTGCATGAACCAGCCATTGGACCAGTGGTTCACCGTTAGATCTCTGATGTC
CCATTGCCCTTGCTATTACCAGCTTTCAAATCCAGTGGTCAATGGCATAATCGCATATTTAAACGGTAGAGTGTAGGGAA
AAAAAGTTCCAGATTTCCAACTCATGGATGTGTTGACTGATTAGTTTACTTCTGTAAATTACCCCTTATAGTAGGTAAGT
GGCAAGAGAACCAAATGAGAGCTAGTGAAGAGATTAAAATTGTGGGGCTACAGGGAAAT
>M00285:128:000000000-BF978:1:2105:7138:8737_1:N:0:46
ACCCTATTACCTTTGCTTCTGTCGAAGCACTGCCTGCCAATCTGCTCCTCTATATCCCTACTGCTACCTGGGGGCCTATA
GTATACTCCCAGCAGCGTAACCACATTTTTCCTATTCCTCACTTCCACCCACACCGACTCAAAAGAGGATCCTTCCGCAA
ACTCAGCCCTTTCCGCAGCCGTAACATCATCCCTGACCAATATCGCAACCCCACCTCCTCTTCTCCCCCCCCCCCTCTCC
TTTTTAAAACACTCAAAACAAGGAATGTTCAATACCCACTCCTCCCCTCACGACACCCAC
>M00285:128:000000000-BF978:1:2105:10010:8738_1:N:0:46
GAAGGTTGAATAACCATCTGGCACTGTGCTCCTTGTGACTAAGAACATTTGACAAAGCTGTGTGATAGTGAAACACTTAC
CAAACAGCACTTTGAACAAAGATGTGTTTGAAAAGTTAGTGGAATGGATTTTCCTCTGAACCTCTGTGAAATTGGACAAA
GTACATCGGAGGAGATA
>M00285:128:000000000-BF978:1:2105:14354:8739_1:N:0:46
GATCTACACTCTTTCCCTACACGACGCTCTTCCGATCTGGTCTACACTCTTTCCCTACACGACGCTCTTCCGATCTGAAC
TACACGCTTTCCCTCCACGGCGCGCGTCCGAACCAGACAAAAACCCCTCCCTCCACCGACCCAGTCCGGAAGCGCAAGAA
ACAGAACGCGTCGTCGAGAGGGCGTGAGGGAAGAAACACAACAGCCAGACTAGTGTCCAAGAGCGGGAGCAGGAGACGTC
GAGAGACGTCGCGACGGCGACCAGCGACAGTCGGACGAGCACAGACATACGCAGGTCA
>M00285:128:000000000-BF978:1:2105:19442:8740_1:N:0:46
CAGTATTTCGCTCCCATGCATGCTGAATGTGTAAATGGAAGTGACAATAAAACTGAATCTGATTCTGATTCTGAAAATCT
ATTGTTGAGGACCCCCACCATCTGGGCCATGCCCTCTTCTCACAGAAGGTACAGAAGCCTAAAGTCCCACACCACCAGGT
GCAGGAACAGCTACTTTCCTACAACTATCAGGTTCTTGAACTTACCTGCACAATCCTAATCTTAGCTCCGAAACAGAACA
CTACGAACCACCTCTTGCACT
>M00285:128:000000000-BF978:1:2105:5641:8741_1:N:0:46
ATTCCTTTGCTATATCAGCGACTAACCTTTCAGGGGTAAGCGATAGAGTCGAATAACTGTTACCAAACGACTCAGCACCC
TGAAATACATACAGTACAATTGTTTTCCAATAGTTACTGTATGCGGTTTAAGTTGAAAGTGGCAAAGCAATGGTTTTAGC
TTTTAAAACGTTGTTTTAGCCAAATAGAAAATCTATTGCAGTATCAGAGATTAACTTTTCCGGGGTAAGAAGTTCA
>M00285:128:000000000-BF978:1:2105:25925:8742_1:N:0:46
CTGAGCATACTTTATTACATTTCAAACCAGCAAAATGCTTGGTACCATCTCAAGCCCCATCGTGAATTTTTACCTTTTAT
ATTTTTAATTCTAGCTGTTAAAGACAGAGCTCAAGGTTTTCTACTGTGCACTCACCAGCCTGGGATTTTCTAAAAAAATA
ATACCAGGCTGGTGAGGGACCCTAACAACCAATCTTTATTCATAATCTATTTTCTGTAGTATAAATGTGT
>M00285:128:000000000-BF978:1:2105:13572:8743_1:N:0:46
AAACTGCTGGAAACAGTTCTGATGAAGGGTCTTTGATCCAAATAATTAATTCTGCTCGTCTTTCAACAGATGCTACCTGA
CCAGCATTTTCTGGTCTTTTTTGTATCAGATTTCCAGTATCAATAGTTTTTTTTTA
>M00285:128:000000000-BF978:1:2105:10079:8743_1:N:0:46
AGCCTATTCAGGCTCCTGTACCTCCTCCCCAGTGGTAGTAACGTGAAGAGGGTACGTCCCTGGTGGTGAGGGTCCTTAAG
TGATGGATGCCGCCTTCTTGAGGCACCACCTCTTGAAGATGTCCTCGATGGCGGGGAGGGTTGTGCCCGTGATGGAGCTG
GCTGAGTCTGCAACCCTCTGCCACCTCTTTTGATCCTGTGC
>M00285:128:000000000-BF978:1:2105:8594:8745_1:N:0:46
TCCATGGCACCATCTTGAAGAAAAACAAAGACCTTCTCTTCATATGCCAGTCAATATTCATCCTCCACCAATCCCACTGC
AGCAGTGTATCTGGCCTCTGTGACGCTGATGCTTGTATGATCTGGCTGTGCACAGACTGTCTCCCACAACAGCTACAATA
CTGGGGTTATATTTCCAAAGTAGTACAACAATCCAAGGTGGTGTAAGTT
>M00285:128:000000000-BF978:1:2105:2464:8745_1:N:0:46
AACCCTTGCACATCCAACAGGTATGGGAGAGAGACTCCAGGGAGGTGAGCAAGCTGATACAGGCTGGGGGTGGAAAGTGG
TGGTGGTACAGTGAGGCTGAATAGCTAGGGCTGTGGATTAAGTACTAACCTAAATAAATTGGTAAATTGGTTTATTATTG
TCACAGGTACAGTGAAAAACTTTGTTTTGTATGCATCAATTAAGATCATTTCATCACATCAGTGCTTTAAGGTAGTACAA
GGGAAAAACAATAACAGATTGCAGAATAAAGTGTTACAGTTACAGACAAAGTGCAGTGC
>M00285:128:000000000-BF978:1:2105:16191:8745_1:N:0:46
TCAGGCATTTAATTACTAGTTTTGACACAATATTGTGTGCTGAAGGATCTGTTCTGATGCTGTACTATTCTATATTCTAC
GTTCGAACAGTGCAGGGCCCTCTCAACACTGCACAAAAGTGTCTCTCTGGCTTTTTGACAGATGATGTTAACCATGTGCA
ATTAAGGCATCAGATTGATCCCATTGTCCTCCAATGTTTTCTGTTGAATGTATGCATTTTACTGCCCATCTCTCTTGTGT
CTTTTGTTGAACATATTCATCTAAAATCAACCATTCTTCAAAACCTTCAG
>M00285:128:000000000-BF978:1:2105:4838:8745_1:N:0:46
AATTTCACAGCCCAGATGTCTAGTTAGCACATCCAGGCAAAATCAAATTATGGTAATCAGCAATTAGGATCAAAATTGTA
TGCTAAATCCAGACTTTTAAACAGGTGTGTCATATTAACACTGTACTCATTTATCACCTGTTTCTCTCCTTTGCCAAAGT
AACCTAGTTTTTGTATGGGAATTTCAGAGCTCTGCTCCTCAACCCATTAGCTTATGCTAATGAAATATGACAAAAAATGA
TGCTGTCGC
>M00285:128:000000000-BF978:1:2105:24554:8747_1:N:0:46
GGGGTAAGTTTTTTACTCAGAGAGTGGTGAGTGAGTGGAATGGGCTGCCGGAGATGGTGATGGAAGCGGATACGTTAGGG
TCTTTCAAGAGACTGTTGGATAGGTACATGGAGGTAAATAAGATAGAAGGTTATGGGTAAGCCTAATAGTGTGGGCACAG
CTTTGTGGGCCGAAGGGCCTGAATTGTGCTGTAGGTATCTATGTTCTATGTTCTATGCTAACATTGCTGTGGTTTCAACG
TCAAGTTGTCACTTTTTTACTGATTAATATGGCGACTCAGTAACAACAGCTCAAAGTGT
>M00285:128:000000000-BF978:1:2105:14194:8748_1:N:0:46
TCTCAAGTCCCTCTGCACAACAGCATACTGTAATCTTTACCATTTAAACAATAAACTGATTTTCCAATTTTCCTTCCAAA
GTGGATGACTTATCATTTACCAAAGTTGTCCTCCATCTGCCAGACCCTTGCTCACTCACTTAACCCTACTGTATCTCTCT
GCAGACTCTCCGCATCTTCTTCACAAATTGTTTTGCCACTCAACTACATGCTGCTGTGTACAAACAGAACTGCTTGAACA
AGTGACTGTTTTCGCGCTGTTACTGGGTCGGTGCTCGCTACCAACGACAATGATGCC
>M00285:128:000000000-BF978:1:2105:2618:8749_1:N:0:46
AACTGTTACCAAACGACTCAGCAACATGAAATACATACACTACAACAATTTCCATGTAGATACACATGGGTTTTGTGAAG
AAACTGGGGTATGTATCGTTTTAACGTATAAAACGCTGTTTTAGCCTAATATGAAAACTGGTGATATATCAAAATTACCT
TTTCATGGGTAAGAGGTACAGTTAAATGTCTGTTACCAAACGACTCAGCAACATGAAATGTATACACTACAACTGTTTTC
ATGTTGATTCTCCATGAGGATGTG
>M00285:128:000000000-BF978:1:2105:17369:8749_1:N:0:46
ATTACTTCTAGTCCCCACTACTGATATCATGGTGAACCGGCTGTAGTTCCACGGCTTGTACTTGTTCCGCGTTCAAACAT
TTTCCCTGACACTCATCAGCTGCTCTGTTCAGCTCCCACTTTGGATTTTGTGGTTCAGAAGAACAGAGAGTCAAATACAT
TAAACTGTTTTTCATTCTAATTTAAAAACAGTATGTCAACATTATTGTTGTGCGATTGACAGACTGACTTTGAACGATGG
AGACAATCTGTTCGACATCAACAACGTCCGAGCCCTGCCGGAGCAGCGGAACTGTACAGG
>M00285:128:000000000-BF978:1:2105:23606:8750_1:N:0:46
TGTGAAACCAACTGGGGTGGCCTACTCTGCAACAAAGGTACACATGTCTTCTCCTAAGGAAGTGTAGGGAAGTGATGTAT
GGGGAGGTGCTGGTTATACTGCTGAGCATTCCCATCAGAGTGCCGCACTCCTCTTAATACATATCCAGTGAAACGTGGAA
AAACCTGCCTTCCTGACGGACTGAATGTTAGGCCGTCACTAATAAATCTGGAGATACAGCTCTACCAGGGAGTGGTGAGA
ATGTGGAACTCACTCCCACACAGACCGTTGGGGCGAATGGTGTGGTTCTGGTTAAGAGGG
>M00285:128:000000000-BF978:1:2105:17055:8751_1:N:0:46
TAAAAGAACATGAATGTTTTTCTTTTTATACACTGGCAGGAAGCCTAGATGGTGTGTTGTTTCTGTACAACACACCTGCG
TGTTTTATACAGCCATCTGTGATGTATAGTTGCAGTATTTATGCTGAACTTATTCACTAGTCATAAACCACGACACCTTT
TTCCAACTGTACATTATTGGATTTATTATTCAGTTCCAATCCTGCCAATTTTAATTGGCTATGTTAATGAACATAGCCAG
CAATATTCCCTATGCCCATGTTTTAATTTACTTTGTGAAAAATAATTCTAAGTAGGAAAC
>M00285:128:000000000-BF978:1:2105:13987:8753_1:N:0:46
TTATATAAAACATCTTAATACTAGTTACCTTGGTTACATTATTTATTTCACAGTTACAACTCTAAGAATAATTGAAGTTT
GGAGTGTTGAATAGTAGCAGATATTTTCATGTTACAATAACAATTAGAGGGGTGTTTAATTTTCCTGATTATCAGACTTA
TACTTGGGGCCTTAC
>M00285:128:000000000-BF978:1:2105:7490:8753_1:N:0:46
CCCTTACAGTAGGTGTAACACTTGTCCTTACACCTCCTCCCTCACCACCATCCAGGGACCTGAACAGTCCTTCCAGGTGA
GGCGAAGGTTCACCTGCATCTCCTCCAATCTCGTCCACTGCACTCGGTGCTCCCCAGTGGCCTCCTCAACATTGGCAAGA
CAAAGCGCAGACCGGGCGACCGTTTCACTGAGCACCTACGCTCGATCCGCAAT
>M00285:128:000000000-BF978:1:2105:5739:8753_1:N:0:46
AAGACAAATCTTTGTATTCAGGACCACTACCAAAACCTTGATCCTCCAGTGAAGACAAAAAAGTGTCAGACAAATCATCA
TAACGTTCCTATTGTTTAGGACTATCACAAGGAACAATTT
>M00285:128:000000000-BF978:1:2105:8179:8755_1:N:0:46
GGTTGAGCCTTTGACATGTAAAGTTGCAGCTGTAGAAAATGCTGGTTAGGTTGCATTTGGAGTATTGTCTACAGTTCTGG
TCGCCACATTACAGGAAGGAGGTGGTAGCATTAGAAAGTATGGAAGAGATTCACTTGGAATGGATGGCTTTACTTATGAG
GAGAGATTGGATAGCATCATAGAGCAATACAGCACGGATACAGGCCCTTTGGCCCAACCATGCCGACCATGGTGCCCATC
CAGCTAGCCCAAACTTCCTGCGTTCGGCCCATAACCTTCTAAGCCCCGCCCCTCCATGT
>M00285:128:000000000-BF978:1:2105:6163:8755_1:N:0:46
CACCACACACCCTGGGAATCAAGCTGATAAATCTCCTGTGAACTGTCTCCAGCGCAGTGGAGCCCACCAAAGTCAGTAAA
ACTGTCTGCATTGCTCCAGGTGTGGTCACACCAGTCCCTGTACTGTGGCAGCAGGGCTTT
>M00285:128:000000000-BF978:1:2105:22105:8757_1:N:0:46
GGTGGTGAGCTAACTTCTGGTGATGATGCTTTCATTTCCCTTTGTGCAAGGTATGACTCCAGCCACTGGAATGTTTCTTA
CATGATGCCCATTGACTTCAGTTTTACCAGGGCAACTTGATACCACAGTCATTCAAAGGTTGTATTGATGTAAAGGGCCA
TCGTTCTCATCTGAACCTCTGAAATTCAGGGGTTTTTTGTCCATGCTTGGACCAAAGCTGTGACAAGCTCTGCAGTGAAA
AACCTAAACTGGGCATCAGTGAGCAAGTTATTGGTGAGTAAGTGCCACTTG
>M00285:128:000000000-BF978:1:2105:28156:8757_1:N:0:46
GATCTACACTCTTTCCCTACACGACGCTCTTCCGATCTGGACTACACTCTTTCCCTACACGGCGCTCTTCCAATCGCGAC
TACACACTTTTCCTCCTCGGCTCTAGGCAGAACGGGAAACGAATAGTATTCGTCAGTTGCGGTGGAACTGTCCGCTAGTC
CGAACTCCCACTTGTGCTAGGAGGGGTGTGAGGAAAGAAAAGAAGCTGCAGAGACAGGACGCATTAAATAACAACTACTG
TAGCAGGAACTAAAGAGCAGAACGGAACAGGACTGACGGCTCGTCACACCGTACGATGG
>M00285:128:000000000-BF978:1:2105:18563:8758_1:N:0:46
GACAATGGACAACATACATACAACAAACACCATGCTGACAAACAAAATGTGATGAACCATTTAGAAATTGTGGCAGTTTT
ACTGTCTTGACTCACTGGAGGAGCCTTGCAGTAGTTCAGCATAGTAGATGTCAAGATCTGTGGTAGTGGCAACCTGCTGT
GTAGAGTCAAGATCTGTGGTAACCTGCTGTAAACTACATAACTTTGTCTTCATGAACATTCAGACTGTACAGTGAACAAC
TGTTGGGCAG
>M00285:128:000000000-BF978:1:2105:17620:8760_1:N:0:46
GATCTACACTCTTTCCCTACACGACGCTCTTCCGATCTCGACTACACGCATGCCCTCCTCTGCTTGCAACCAAACAAGAT
CGGAAGAGCGTCGTGTTGGGAAAGAGTGGAAGCAAACAAGCACGCAGGAGTAGAAGAGCATCGGGGGAAGAGGTAAGACA
AAACAACATACGACATGATAAGTAGATAGGGTCCAGCTTGACATCAGAAATGTAGACGGCGTGCGTCGGCGAGACATGAC
GAGGGTGCATCTGCGACTTTGGGCCGATGATCCAGCATGGGACAGCGCTCTGGTTT
>M00285:128:000000000-BF978:1:2105:16454:8762_1:N:0:46
GAATGATAGGTGTGCAGAAACTTCAGGGGGTGTTGTGCTGGAGGTGATCACAGATACGCGGAATGATGAAGCCATGAAAG
GGTTTGAATACATGGGTTAGAATTTTAAAATCAAAGCGCACCAAGCCAGGAGCCTGCCTGGGCCACTAAGTA
>M00285:128:000000000-BF978:1:2105:24843:8763_1:N:0:46
GCAGGGTGCAACTAACAAAATGTCATTCCAAATGAGTGTGAACCGTGAAGCGGACACGAGTTTTGTTTGCACTTCCAAAG
CAAACGGGTTTTTGGAAGAACTTAAATATTTGGTGACAGTAGACAACAGATGTAAAGGAATTGTTGCGCTGGCGAGCGAT
TACTGTTCCGGAGTT
>M00285:128:000000000-BF978:1:2105:21228:8763_1:N:0:46
ACCCACTCCACCCTCAAATCATTGGTTGACAGTGTCGGCAATGTAACGACAACTACTGCACTTTAAAAGTTATCCACTGA
CTGTAAAGCACTTGCGTTCACCCTGAGGATGTGATATGGCCAAATAAATGGAATTCCATTCTTTAGCCTGCATCCATAGA
ATTTTACAGAAAGATAGCTGCCTGGTTTTTACC
>M00285:128:000000000-BF978:1:2105:27366:8764_1:N:0:46
TGAGCTGAGGGGCCTGTTTCCACACACTCTCTCTATAACTACAAAAAGACTTGCATGAAATCAGGCAGAGATAAGAAAGA
TGAAATTCAATGGAGAGAAATGCATAAGTGATTCCCATAGAGATACACAAGTAAGGGAAAGGACCATCACTTAGAAGGGA
TATTAACTAACAGGCAAGGAAAATGAAAGCTTTCCACCGGCCCAGATCGACAATGATGAGGGATGGGTAGAGGAGCAGTA
GGTCTGTCTGCCTCCCAACCTGAGGGTGGAACGAGTTGTAGGTGCCTCACAAGGC
>M00285:128:000000000-BF978:1:2105:16698:8767_1:N:0:46
CAAAGGCCGGAACAAACTTTTCGTTTGCCTCTCTGAATAACCGTAATACCCTGGGGATTTATACACCTTAATATTCGTTC
ACAGCGTGATTTTCTCTGGGCAACACAGTATCTACACTCCAAGCGTACAGAATATGAGCTATTTTATACCAGGCACATAG
GTATGCAGCTGCGGCCATTCTTAGCAACAGGGAA
>M00285:128:000000000-BF978:1:2105:2482:8768_1:N:0:46
AACAACCTGATGGCACTCATTGTTACATGGGAAATGCTTCTAATCAAAGATCTTCCTTATCCCACTGGCCATTATTTCAT
CTGAGTTCCACTTCTGCCCTAATTCCTTCAGCAAAAAGGCCTCTGTAGGTATGTTTTTTGAGGACACCAGATAACTAACG
GCAAAACAGTTACAAATGCTGGTTGCCAAACTTAAATAAACACACAGCA
>M00285:128:000000000-BF978:1:2105:3904:8768_1:N:0:46
GACTTGGATGGCAAGGTTTATCAACTTACTTTTCCCTTGTCCATTAGAAATTATCCTCCAGTTCTCATAACCCAGAAGAG
AACAAACTTGTAATTTTCCACAGCTGTATTTTTCTTTTAACCATTTGGAGTTGGGTAGTTAACTCTAGAGTCCCACCTCA
ACTGTCTTTGTTGCTTACAGCTTAATATATTTCAAATATGATTCATGCACAAACACTTACATACTACCCCTGGATGTGTA
TAAGTGGAT
>M00285:128:000000000-BF978:1:2105:12290:8769_1:N:0:46
CCAAATCGTGCTTAGCTTTCTCAATTTTTTTGAGGATTAACGTTTTAAATTCTTTTAATTGTTTATCCGAATATCTGCTT
GTATTTTCTATGGACATAATTATATGGATTTTTGGATGTGCAACTTGGTTTTGATGGCGTCAAAAGACACCTCAATCCCT
TTATCTAGTTGTGCTACC
>M00285:128:000000000-BF978:1:2105:19468:8772_1:N:0:46
ATTCACAACTCTCTGCGGTTTCTTGCGGTCACTGGCAGGGCAGTTGCCGTACCAAGCAGTGATGCATCTGGCTAGGACGC
TTTCTGCGGTGCACTGATAAAGATTGGTGAGAGTCAGGGAGGACATGCCAAATTCCCTCAGCCTTCTGTGGAAAAG
>M00285:128:000000000-BF978:1:2105:13402:8773_1:N:0:46
CAAGGACTAACAGACTGTGCAATAGTTTTTCCCCCCACAAGCAATCAGACCTAGGAACTCCCTCATCCACCCATCCCTCA
TCCACCCATCCCTCCCGCCAACACCAAAAGCGTACAAGAATGCACCAGCACTTTAAATCTGCATCAGTACGTTCATTCTA
AGAATGTTTTACTCGAGCCTCTTTTTAATTTCTGTGGTTCCAATGTTGTTAATGTCTTTCTGTCTTTGCGTCTCTCATTG
TTTTTAATGTGACCAGCACCTTGATCTGTG
>M00285:128:000000000-BF978:1:2105:25226:8774_1:N:0:46
CCTGGAAAAGCAACAACAACGGATCATCGACCTGGATGACGCAGCAGAAGGAAAAAAATAAGGATCATCAATTTCCCTGG
GAACACCGAGACTATTAACCCTACGGAATTCTTTTCTAATCTTTTGGTTGAAATATTTGGTCCCGAAATGTTTCCTGTCC
AGCCTATTCTGGACAGGGCTCACTGAGCATTAAGATCGAAGCTTACTCCGAATCAAAAACTTCGGCCTGTAATACTGAGA
TTCCACTTTGTTAGCAATAAGTAACAATTGATTCGTGCCGCTCGTTGACGTGGAATGATT
>M00285:128:000000000-BF978:1:2105:24051:8775_1:N:0:46
ACTCTCTCATAAATACTATTCTACCTAACGCCACTACTCTCAGATCAGTACTATTCTACCAAATGCCTTTACTCTCAGAT
AAATACTATTCTACCTATTTCCACTACTCTCAGATCAGTACTATTCTACCAAATGCATCCACTCTCTGTTAAATACTATT
CTCCCTGACGGCACTACTATCTTAGCAGTACTATTCTATCAAATGCCACTTCTCTCAGATAAATACTATTCTACCTAATG
CCACTACTCTCTGATAAATGCTATTCTACCTAATGCCACAAACTCTGTGATCAGTACTAT
>M00285:128:000000000-BF978:1:2105:3312:8775_1:N:0:46
GTTGGAGGTGACGGAAGTTGCAGAGAATGATGTGTTGGATGTGGAGGCTCATGGGGTGGCAGGTGTGAGGACAAGGGGAG
GGGATGTCGGTGGGGGAGGGGGGAGGGCAGACGTGCAGGAAGTGAAGGAGATGCGGGTAAGGGCAGCATTGGTGCTGATG
GAGGGGAAACGTCAGTTACTGAAAAACACAAAAAGTGCTAGGGTGGCTTTTTTTTCCAGAAATATTGCATGAGGGATAAT
TATTAGTCAGGATATGAATACCTCCACTACTTCACTTTGAAACATCGCCACAAGGAAGTC
>M00285:128:000000000-BF978:1:2105:18384:8776_1:N:0:46
CCTTCAGCCCACACTGCTGTGCCAAACAGTATCGTGCGGCACAATAGCGTAGCTGTCAGCGCGACGCTGTTACAGCGCCA
GCGATCGGGGTTCGATTCCCGTCGCTGACTGTAAGGAGTT
>M00285:128:000000000-BF978:1:2105:13725:8777_1:N:0:46
ATTTACTGTCCATTCCTGAACTCCCCTTTGCCTAGTGCCCTCCCCCATGTCCATTTCCTTGCTTCCATCACCCCAAATCC
GTTTTCCATTCCTACTCCCCTTTTCCTGGTGCCTTCACTTGCTTCCTGTTTATTGGTCCTCTCCCCAAATTCCCCTTTTC
CCGGTGGTAAGCAAGACAAGATTTTAACTGTACCCCAGTACATGTGACAATAATAAACCAATTTACCAAT
>M00285:128:000000000-BF978:1:2105:7603:8778_1:N:0:46
AAGAAATCTGGTGATATATCAAGATTACCTTTTCAGGGGTAAGAGTTACAGCTAAATATCATTTACCAAACGACTCAGCA
CCATGAAATACATACTCTACAACTGTTTTCATGTTGATTCTCCATGAGGATGTGCAGAAAGTGGCAAATGAATG
>M00285:128:000000000-BF978:1:2105:7261:8783_1:N:0:46
GCAGTGTTCAGAAGGATAAGTATTTGAAAGGAAAGAAATGTGCAGATCAATAAGGAGGGAGGGGTTGAGTCCTAATTGAA
TGGTCCTCCATTAGGAAAGGGGGGGCAAGGGGGCCACCCATCCTCTGGTCCGCCATTTTTCTTTTGTTCCGGTAAAGATC
AAGGCTCTTTCAAAAGACCATCCAAATTCTCAAAACCCCCCCAACCGAAAGGTCGGGGGTACCGAAACGAAGGAGACACC
TCCGAACTCCAGTCACTCCGCGAAATCTCGTATTGCGTCTTCTGCTTGAAAAAAAAAAA
>M00285:128:000000000-BF978:1:2105:18826:8784_1:N:0:46
AGAGAGGGAGGGAGGAAAGGAGGGAGGAAAGGAGGGAGGGAGGGAGGAAGGGGAGAGGGATGGAGGGAGGAAGGGAAGGG
AGAGGGAGGGAGGGAGAGATCATTCCAAACATACATACATCATGGTAGCACAAAGCAATAACAGAAAGCAGAACACAGTG
TTGCAGTTACAGAGAAAGTGCAGTGCAGGGAGACAAATGAGGTGTAAGGGCCACAATGAGGTAGATTGAGAGATCATCTT
CATTGTCCAAGAGGTCCATTCGAGAGTCTGATAGCAGCGGGACAGAAGCTGTCCTTGAGC
>M00285:128:000000000-BF978:1:2105:15633:8786_1:N:0:46
TGCTTGTCTCTTTGTGGGATATGCAGGAAGTTCGTTACTTCAGTCTTAATTAGGCCTCCTCCTTCATCTCTTCTTCTGGT
ACATTAGAGACTGTATCAGTGCTGCTTCCTGCTCTTGCACTGCAGATCGGAGAGCACACGTCTGAACTCCAGTCACTCCG
CGAAATCTCGTATGCCGTCTTCTGCTTGAAAAAAAAAACAGGAATCACAATGAAGGAAGACAGTAGAATGAGAGACCAAA
CACTAGTACGGTAGGAGATTAACTGCATCGTACAGTCAGTGATGTTATAGTAGAAGTC
>M00285:128:000000000-BF978:1:2105:19648:8787_1:N:0:46
TGGATAGGAAAGGTTTAGAGGGATATCGACCAAATGTAGGTAAATGGGATGAGGTAGGAACCTTGGTCAGCATGGACAAG
TTGGGCAGAAGGGCCTGTTTCCGTGCTGTATGACTCTACAATCCAGTCAGAGTTTCCCATTGGGTACAGCGGGAGAGCTT
TCAGGAGCGCTGGCTGTTGGATGTGACCTGGGCCAGACTGCGTC
>M00285:128:000000000-BF978:1:2105:23765:8789_1:N:0:46
TGTTGGTTTAATGATACCTAATATAGTTGTACATCATCTGAGACCTGGACTAACTACAGCAGTCAAGGTACCAATTGCAC
CTAAAACTGCTCTGTGTAGTCCGCCGAGTTCTCTGGAAGAATAAGTAATTCAATGTTAGTGTTCTCTCCCAGGACAACCA
CCCCAGCATTGAGGCTTTAGATGCATTCAATCTAC
>M00285:128:000000000-BF978:1:2105:20841:8792_1:N:0:46
AATGACTTGCCTCCACTCCGATTTTGTGACTCGTGAGGTAACTGGTGAATCTGATGTGGGATGTGAAGTCCCTTCCACAG
ATGGTTGGGTGATGGGTGACATTTATTCACTGTGAATAGTTTGAAAATTATCATTAACTGAATTGTTTGTTTCTGCTTTT
AGGTGCTATCACTACACCTCCTGGTGAGTAGATCC
>M00285:128:000000000-BF978:1:2105:6081:8793_1:N:0:46
CTGGTCTGTAACTTCCCGGACTATCCCTACTACCTTTTTTAAACAAGGAAACAACATCCGCTAGCCACCAATCCTCCGGC
ACCATCCCCGTGGACAATGAGAACTCAAAGATCCTCACCAGAGGATCAACAATCTCCTTCCTCGCCTCTCAAAGCAGCCT
GGGGAATATTCTTTCAGGCCCCAGAGACTTATCCATCTTGATATTATTTAACAATTTCAACACCTCCTCCCTCTCAATTG
CTACATACTCAAGAACATTTCCCTTACCAGCACTCTCCG
>M00285:128:000000000-BF978:1:2105:4835:8794_1:N:0:46
ACGGTGCCTCTTACCCCTGATAAGGTAATCTTGATATATCACCAGATTTCTTATGGCTAAATCAGCTTTTTAAAACTTAA
AACCATTGATTTGCCACTTTCTACAAAAACCTCATGGAGTAACTAAGTGTAAACGGTTGTAGTGCATGTATTTCATGTTG
CTGAGTCATTTGGTAACAATTATTTAACTGTACCTCTTACCCCTGAAAAGGTAATCTTGATATATCACCAGAATAGGCTA
AAACAGCGTTTTATAAGCTAAAACCAATCATTTGCCAATTTCTGCACAGGACACATGACT
>M00285:128:000000000-BF978:1:2105:2768:8794_1:N:0:46
TCAGCCATGATCCTACTGATGAGCAGAGAAAGTACATAGGGCTGATTGGCCAAATCCTCCTACTACTGTTCTTATATTCT
TGGATCACTGTACATTGAGCCATTACCAGCACACATTCTGAACTCACCAAGGCCTTGGTTTGCCAAGTTACCTGGAGCGA
AGTGGGGTAGAATCACAGCTGCCAGAGAAACATGTCCCATTTAATAAACTGGCTGGCTGTATAATTATTGTCA
>M00285:128:000000000-BF978:1:2105:23092:8795_1:N:0:46
CTGAAGATGTCCTCGATGGTGGGGAGGGTTGTGCCCGTGATGGAGCTGGCTGAGTCTACAACCCTCTGCAGCCTCTTTCA
ATCTTGCACATTGGAGCCTCCGTACCAGGCGGTGATGCACCCAGTCAGGATGGTGGAACATTTGGGTGGTTTACTAGCAC
GGATGTTCTGCAGTGGGACCTGTGCACTCACCTGAATGCAGCCTTTGACAGTCT
>M00285:128:000000000-BF978:1:2105:27843:8797_1:N:0:46
TCAACTATTCAGTTCTTGAACCAACCTGCACAACCCTCACTACCTCAGTATTGGCAACACTATGATCACTTTGATCACTT
TGCACAAAATTGGATTTTGGTTTACCTTGCTCTAATTGTGTTCTTTCTTGTAAAAAAAATTGTGTATAAAGTGTTTAGTT
TATGTTTCTCTTGTGAATGCTGCTTATCTGATGCTGTGTGCCTGTGATGCTGCTGCAAGGA
>M00285:128:000000000-BF978:1:2105:24314:8798_1:N:0:46
CCAGACCACCAAACGTAAAGCAATGAAGCACTTCTCCATTCAGTTTCCAAGCAAAACTCTGACATCCTGAACATTTATTT
TTAAATTCTCAACACTACTCTTGTCTGTCCTTGATTGATATTGTCCCAATGAGCTTAAGTTCTAATATGAGCCTACATCT
TTTGATCATATAGGCTTCCTGATTCACTATTTATTGGAATTTAATAATTTCAGGAAAAAAGCCAATGTCTCCAAATTTTC
GAGTGGGAGGGAGCGGAGGTTAATAAGTGTTGATAATGGTC
>M00285:128:000000000-BF978:1:2105:4602:8799_1:N:0:46
TGGGCTTGTTTTCCCTGGAGCGAAGGCGGCTGAGGGGAAGATTATGAGAGGCACATATAGGGTAGACAGTCAAATCTTTT
TCTCATGGTAGGGGTATCGAAAGCAAAAGGACAGAGCTTTAAGGTGAGAGGAAGGAGTTTTAAAGGAGATCTGAGGGCTT
TTTTTATATACAGAGATAGTTGATAACTGGAACTTGCTGCCAAAGAGGTGGTGGAATCAAATACAATTACTACATT
>M00285:128:000000000-BF978:1:2105:18808:8801_1:N:0:46
TTAGAAAATCAATCAGCCATTAAAATAACTTCTAAGAGATTCTAAAAGTTATTTCTGGAAAAAAAATAACATTGCAAGGC
TTTGCACGAAATTATGCCAGCTAACTTTAAACACTAGAGAAATTAACAAGATTCACTGTGCCACTTACAATTGGCTCTGT
TCTTCATAGGATGCTTCTTCAAGGATCTTCTTTTAAAGTGTTGTGAG
>M00285:128:000000000-BF978:1:2105:6945:8803_1:N:0:46
CCCTAACAGACTCCACATACAATGGGTCATGCTTCACAACTTCCATTAATTTGAAACAAGATTCCATGACCAGATGCAAC
TTCCAGTATTCTGAAGGGAATATCCCTTTAATGATCTCATGGTCAGCTCTTCAACTGGATCCACCAATCGTGTGCCAGTT
CTTGCCCCCTCCCTCCCTCTCACCTCTTCATACTGGCTATCTCCCCTCTACTCTTTAGCCCAG
>M00285:128:000000000-BF978:1:2105:28385:8805_1:N:0:46
TATGCAAGGATACATTTCTTTCCATGCTGGCAGAAAGGCAGAGATAATTGAAGTGACAGTCAGTCTAGGTATGCTCACAT
AATTGCAAGATTACAAAACTTACTCCACTCCACTTTACCCTTGGCAAAGCACGGAGGAGTCTCTGGAATCATCAAAGCAG
TGGACTTAATTGCTTACCAATTTTCTGCCTATCCAGGCCACTGTGATTTTCTTGGCTGGAGCTCATGCTCCCAACTATAA
AACTCCACTGTAGCACATGCCATTTATTAGGGCATTCTTTCATCTTCCGGTGTTGTAT
>M00285:128:000000000-BF978:1:2105:22975:8807_1:N:0:46
GGCTAAAAAAAAATCTCACTCATGCCTCTAGTAAATCATCCAAACTGAAACTGTATGTTTGGCTATTCAATGTTTAGATT
AAATCCTATAGCAATATCATATTGACCACTTAATCTCTATGGGCTAAGAAGTGAAAAGCAGCCAACAAGGTAACATCACC
TGGCTTTGAATGGATATAAAATTGTAGGTCAACTTGATAATTAATTTTAGGTATAAGAAGTAATAGAAAATTATTACAAA
TATTACAAATTTGTTCCCTAGTTTAACTTTAAAAATATAAAATACACAATGATGGGTTAT
>M00285:128:000000000-BF978:1:2105:7333:8807_1:N:0:46
TTGCTGTAAGTTTTCTATGTTTCCATGTCCTATATTTACAAGGTTTATGTATACTATACTTCTGAGAAAAAAATGAATGG
ATGAAGATTAATAAAACATGGTTAGTTAATCTGAAATTGATTGTAAATTGCTGCTCAGTAGTACAAAGCCTTGCCAGTAA
CTGAGGGTGAGAAGGTGTCAGCACAGAATGGCCAAGGAACACAAGAGGTACAGAGAGCAGTGGACACAGCCCAGTCCATC
ACAGGCACAGCTCTCCCCACCACTGACAGCATCTACAGGAGGTGCTGCCTCAAGAAGG
>M00285:128:000000000-BF978:1:2105:24375:8808_1:N:0:46
CCCATCTAAACTAGTCTCATTTGCCTGCATTTGGCCCATATCCCTCTAAACCTTTCTTATCCATACACTTATCCATATGC
ATTTAAGTGTGGTTTTTGCACTGCTCAACTCCTTTCTCTGGCAACTCGATCTTG
>M00285:128:000000000-BF978:1:2105:13256:8809_1:N:0:46
GGGTGAAATTATTACGGGAAACAAGGAGATGGCAGTCAAATTTCATAAGTATTTTGGATCTGTATTCACTGGGTAAGACG
AAAGAAATCTCCCAGAGGTACGGATGGACAAAAGGCAGAGGGTGATGGAGGAACTAAAGTGGATTGACATTAGGAAAGAA
ATGGAAATGGGTAGACTAATGGGGCTAAAGGCTGACAAATCCCCAGGTCCGGATGATCTGCATCCCAGGGTACTGAAGGA
GGTGGCTCTAGAAATTGTGGATGCATTGGTGATCATTTTCCAATGTTCCCTAGATTCTGG
>M00285:128:000000000-BF978:1:2105:10699:8813_1:N:0:46
AGAAAAACACTGCAGCAAATACACAGGGTTGCCACTTCCAGCTATTTCATCAGTGTCCTCTTCATCGACCATAGATTTAA
AAGTGTAAAGGGTCAGATTGCACTGTGTT
>M00285:128:000000000-BF978:1:2105:9543:8814_1:N:0:46
GATCTACACTCTTTCCCTACACGACGCTCTTCCGATCTGATCTACACTCTTTCCCTACACGGCTCTCTTCCAACCATGTC
TACCCGCTTCCCCCACACGACCCCCCCCAGAACGTCCACACCCCCTTTACCTGCATGACGAGCTTCACCCACGCCCCTCC
GTCCCCGCCGCAGCCAGACTGCCATCCGAGCCAAAGTGCGAATAACAAATCAAGCAGCGGGGACATAAACAAGTCAGGCA
ACACCGCGACGGCTGTGCGTACAGACAAGGAGAGAGAATCGGCCCTTAAGGAGTACTGGG
>M00285:128:000000000-BF978:1:2105:17242:8815_1:N:0:46
CATATAATATCATGAAAGGACCAACATCACTGGATACAGCAAAGGCTATGGTACCCAATAACAGCCCAGCTATAGTACTA
AAGACTTGGTCTCCAGAACTGTTTTTACCTCTTAGCCAAGCCGTTCTAGTAAAGCTATTACACTGGAATCTATCTAACAA
TGTGGGAAATTGCTCAGATATGTTCCCTCCACATAACATTCTGAAAAGACGTACGGGTAGGTTAATTTGGGGATTTAAAA
TGGGCGGCGTGGACTCGGAGGGCCGAAAGGGTCTGTTACCACGCTGTAAATAAAAATTA
>M00285:128:000000000-BF978:1:2105:3817:8815_1:N:0:46
GTAACCCACAATCTGTGATGTTAAAGCACCCTGAAGATATAGCTTTGATATTACCCACCAAAGGAAGATTTTGAAGGCTG
GGACAGCATGATCCTCTTGCTTGACTTCATATCTCAAAAGAATGTCCTGTAGAACG
>M00285:128:000000000-BF978:1:2105:10429:8817_1:N:0:46
TTATCTTAGTTAGGACATGATCAGCACATGAATTCCTTCACAAAAGAGCACATAAAAATCAGATTAATAGCCGCAGGTTA
TCTAATATCCCCATGCTGTGAAAATGAACAATACTACTTTATCAGAATCAGTGCTTTGTTGCTGTATTTTGGCAAGGTGT
GATTTTAAATGCCATTGAAGAGGTAACTTTAGCTGCA
>M00285:128:000000000-BF978:1:2105:4817:8818_1:N:0:46
GAAACGGGAGGACTCCTGCTCCCTGAGGCTATGGTGGGTTTCTATGTCAGGAGTACACTAGGGGGTCGACCAGGAGGCGG
GACTCTGAGATCGGGCGACTTGAGAGAGAGCTGCTCGACT
>M00285:128:000000000-BF978:1:2105:14403:8819_1:N:0:46
GGCTTCCAGGATTAATAGGTCCTCCAGGAATTCCAGGAAGAGCAGGAGCACCTGGGATACCAGGAGTGCCAGGAACACCA
GGTCCTAAGGTTGGTGAACTAGCACGAATTTCTCATTACCACTCATGGTAGTAGCAGTCTCTTGCATTGTTTCTGAAAGT
CTTGAGTGGCCTTGTGAAAGTCTGTAATAATCTGGGCAGTTTCAAAATGTGTTTGCACACACATTCATACAAATATGTGT
AGGAAGTCAAACATCTGCCAGTGGAGAGAGTGTAATGGTAATCTTTTCTGGGTTAAACAC
>M00285:128:000000000-BF978:1:2105:22759:8820_1:N:0:46
ATCTATAAAAGTATGAAGTGATACACTTTGGAAGATCAAATTTGAAGGCAGAATACAAGGTCAGGACTTAGTAGTGTGGA
GCAACAGAGAGATCTTGAGGTCCACGTCCAAAGATCCCTCAAGGTTGCCATGCAGGTTGATAGTGTTGTTGAGAAGGCGT
ATGGTGTGTTGAC
>M00285:128:000000000-BF978:1:2105:13232:8822_1:N:0:46
CCTGGTATCCAGCACTGTGAGGCAGCAGCTCTACCACTGTGCCACCCTCCAGTGAAGTAACAAAAGAAACAAATGTGAGC
TGATGAGAGTGTAAGACAGTTGCGGGGGTTCAGGGAAATAAAGAGAGTGGGTAAGGGGCTAATGGAGTTGGTCTGCTGGG
AGCTGGAATGAAGCCAATGGACCAAATGACCTCTTTCTGTATCATAATAAGTAAGTTTCAGCACACCGCTTTATAACCTT
TCAGCACTAATTACCTGCTCTCTTCTTTGATTCACTTTCCTTATCAAGGGACCACCATTT
>M00285:128:000000000-BF978:1:2105:10030:8823_1:N:0:46
TCGTGATAATTGGTTTGGTTTCTAATTTTGCCTGATCTTAACATAGCAAAAGCAGTCTTGCAAGGCTTAAGTTGCTAATA
TGACTCCAAATTTTGTTGCCATTGATCATTAGTATTATCCCATCGATAATACTAATTCTTCCCATTGATAATTAGTAGGA
ATTTAATGACAGCCCAAAACCTAAGACTCCTCCAGGTCAAGCACCATCTTAACTTGGAAACAGGCTTTTGTTCCTTCAGC
ATCAAATGATTAAAATTGTGGGAAAAAGCTGTCAGATTGAATTTTTAAGGAAGGCTCAAT
>M00285:128:000000000-BF978:1:2105:6798:8823_1:N:0:46
ACTTCCTTATTTTTGGATGCCACTTCACTGCAACAACATGAACCAGCAAGTTGAGTAACCAGCAAAGCAATATTCTTCTA
TACATCAATATTTACTGGTTTCTCATCTTTTATAATGTAA
>M00285:128:000000000-BF978:1:2105:27910:8824_1:N:0:46
TGCCACTAACCTCAATACCACCATGACCCCTTACCTTCTGCCACCTATTTGTGGTGATGAAGCTCAATGTAAACCCCAGA
AATACCATGTCTACCGATTGAGCTCTGATTTACAGAATTAGAGATT
>M00285:128:000000000-BF978:1:2105:12626:8825_1:N:0:46
CTTTGAAACAGCCAAATCGAGCCAGACTTCAGCAGATAAAAAAATTGCAACCTTTTCCTTGGTTTCAGAACACCGCTGAT
GATTGGATATGTGAGGATGCTGGTTTCTGCTTGATCCAAAGAAATAATCCACTATCCTTGTATATAAAGACCTTGAATTT
ACATTGCAACCTTCACCACCTCACTGAAGAACATCACAGGGAATTGGACATTTTTGATGAC
>M00285:128:000000000-BF978:1:2105:24325:8826_1:N:0:46
GACAAAAATTGACTGCTGATGGCTTGTGCCACTGGTCTTCATGAGGTTGCTGCTTCGGATGGATGTTTTTTTCCTACTTA
AAATTTTTTTCAATCTTGTTAGTCTCAAGCTCCTTTTTCTCATTGATATCATTTGTCTGGAAGTGATGTCCAGAGACGCA
TCATCATTAAGTATTCATTTCTGTCAATTGAAGGGAATGCAGCAGAATCAGAATCAGGTTTATTATCACTTACATATGTC
GTGAAAGTTGCTGTTTTGCAGCAGCAGTAGAAGTGCAAAGTCATGAAATTACTAAACCTT
>M00285:128:000000000-BF978:1:2105:9007:8828_1:N:0:46
AGTAAAGTTATAAATATTGCAAGAGAGAGACAGACAGACTGGCCAACAAGGCCTCTATTTATGAATTGTGAGTTGCAAGG
ATGGTGTCATGCAGTTAGTGAACTGTCTTCAGCTTTACAGACCAGGTTTGATCCTGACCTTAGATGCTGTCTTTGTCAAG
TTGGCACATTCTCTCTGCACCTATGTAGGTTTCTGACAGGTAGTTTAATATTTTACGTACCAGCAATAATAGAAACACAA
TGA
>M00285:128:000000000-BF978:1:2105:15595:8828_1:N:0:46
GAAGGACCTCATCCACATCCCACACAAACCAAAGCCCTCTACGTTTGGCAAGGAAACAGGAACTTTCGAGATGGTCCCTT
CTTTGGGCAGTGGACACAATGGAAACATGCCACCAACAATACAATCGCTGATACGATGGGATTCCTTTATAATTAAATCT
TTAATTTGCCGTGACAACATTTCACTGTAGCAGAGGGTTCAGCAGCAGCTGAATCAGCTGCATTTCATCTGTAATAGACA
CATTGAATTAGA
>M00285:128:000000000-BF978:1:2105:20922:8829_1:N:0:46
GCCTTTTAGATCTTTTGAATTCCTGAGAATCCTGTCTGAATTTGCAGTTTTACCAATGCAAAAAAAAATATTCTGCATGT
TTGCATTATTACTTTGTAGTTATCAGGGTAGCCACATTGCTTCTGGTACTCTAAGCT
>M00285:128:000000000-BF978:1:2105:25447:8829_1:N:0:46
TAAACTATAACCCCAAAACTACTCGTGTGTGTGTGTCAAATTCCTAAACTCCAAGTCCAGGAATTAGTTCTTAAAGTTCA
GTTTAATAAGCCGTAAGATGACACGAATAAAGGCTTCTTCACGAGCACTATCCACCGAAGACAAAACATAGATATAGAGA
GAGATTAGAGAGGAATCACAAAATCCGAATGTTCCACTCGGAACTCAAACGACACTTCAGGGCTTACTCAGTTGTGACTT
TCTCACCCTGAAAACTCCTTGTATGTT
>M00285:128:000000000-BF978:1:2105:6085:8829_1:N:0:46
GTAGATACTCTATGTGTTTTGTGTAGAATGTGATAAATCAATGTATTTAGCTTATAAAACGCTGTTTCAGCCAAATATGA
TATCTGCAGCTATTTCAACGATTAACTTTTCAGGGCTAAATGCTACAGTTAAATAACTGTTACCAAACGACGCTGAACTA
TGAAATACATACACTACAATTGTTTTCCTGTAGATAATCCATGAGTTTTGTGTAGAAAGTGGCAAAACAATGGTTATAGC
TTATAAAACGGTGCTTTAGCCAAATATGAAATATGTTGCTATATCAGCGATTATTTTTT
>M00285:128:000000000-BF978:1:2105:24625:8832_1:N:0:46
CGGGGGAAGAGATGTAGAGGGAATCGGAGGGGGACCTTCTTCACCCGGAGAGCGGTGAGTACCTGGAACACACTGCCGGA
GAGGGTGGTGGAAGCTGGGTCACTGACAGTGTTTAAGAAGTGCCTAGATGAGCCCTTGAATCACCCATGCATAGAGGGCC
ATGGGCCACATGGTGGGAGGTGGGATCAGTG
>M00285:128:000000000-BF978:1:2105:12265:8832_1:N:0:46
GCTGTTTTAGCCTAGTAAGAAGTTTGGTGATATATCAAGATTACCTTTTCAGGGGTAAGAAGTACAGTTAAGTAACTGTT
ACCAAACGACTCAGCAGCATGAAATACATACAC
>M00285:128:000000000-BF978:1:2105:22638:8832_1:N:0:46
GGAAATGTACCGGGACAGGTGAGGGATCTACTGGTGGGTGAGCATTTGAGGGACAGTGATCATTGCTCGATAAGCTTTAG
AATTGTCATGGACATGTATAGGTGCAGAGAGGACAGGAAGATATTTAATTGGGGAAGGGCGGACTGTGAGGTTATAAGAA
AAGAACTTGGGAGTATAAATTGAGAAGTCATTTTTGATGGGAAGTGTACTGTTGAGATGTGGACGTTGTTCAGGGATGTT
TTACAGGATGTTAGGGATAAATATGTCCGGGCAAGACGG
>M00285:128:000000000-BF978:1:2105:7989:8833_1:N:0:46
AATTTAACTATTCTTAATAATGTTAAACTCAATGGCATTTTCTCTTCCACTATGGAAACATGTGTTGTAATCACACATTT
GATTATCTTAAGACTTTACAAAGTTGTCATGGCTGGTTAAATATTTTTAAATTACAATATAACCACTTGTAATGTTAGAA
ACACAGCTGACAATGTATGCAAGGTTCCACAGACAAATATGAAATAATGAACAGTTAACTTGTGTTGGT
>M00285:128:000000000-BF978:1:2105:27247:8835_1:N:0:46
CAAGAGGACATAGGTTTAAGGTGCTAGGGAGAAGATATAGAGATGATGTCAGGGGTAAGGTTTTTACTCAGTGAGTGCGC
GGAATGGGCTGCCGGAAGCAGTGGTGGAGGCGGATACGCTAGGGTCTTTCAAAAGACTGTTAGATAGGTACATGGAGCTA
AGTAAAATAGAGGGCTATGGAAATACCCAGTAATTTCTAGTGTAGGGACGTGTTCGGCACCGAAGTGTGCTGTAGTTCTT
CTATGCTTCTATGGGTCTATACCAACCAT
>M00285:128:000000000-BF978:1:2105:25495:8836_1:N:0:46
AGGATCAGCTGAAAAGTACCCATCAAATGAAAGTTTGTTGCCACTTTGATACTGGCAGCTATTGACAATGTGCTCCTCAT
CCTGCTCTGTGGTTACACTGTAGTTTGAAGTACATTTCAATTAGTCCGTTCTTGCCAATGTACAGATATGTCACATATAG
TTTCTTCCTGCAAT
>M00285:128:000000000-BF978:1:2105:26601:8836_1:N:0:46
CCCCCACGCATTTATCAGTTCATTGATTTCAAAAATCCACGCCAAAGTTTATAAATTACTTCATTACCTTAACTCAACCT
TAACCCTTGCACTCAACTTGCTCTCTCTGATCTGAGGCTTTATTACTGTCCATTGGTCACAACTAACTCTAACAGCAGTA
GCACAATGTGACCAGGTTGTCTAGATTTCCTTGCCAAAAGCTTTCCATATCTACTCTACACCATCATACATTTGTTAAGT
TGAGGTTTGAGATCAATGCCAGGATTTTCCTGTAACCACATTCAGCTCTCCATATCTGA
>M00285:128:000000000-BF978:1:2105:19640:8836_1:N:0:46
AATTTCACCAGTCATTGACAGGATTTTACCCTTGATAACTTGATGCACATAAAAGTGCTAACATAGACTGAAACATGACA
AGCACAATAAAACAAAGAATGATTGCATCCTTCAGACTATGTGCATAAGATAAATCATTACTTCCCTCTTCGCGGGAGAC
TGGCTGATTCAGAAATAATGCTGTCAGTTGTAGCTTTTTATTTTAAAATACACTCAGCATTTCTTTTAGTGTTTGGGGTC
AATGAATGCCTATACACTGTAGTTTGCAATGGCTACATGGTATACCTTCACTACATTGTT
>M00285:128:000000000-BF978:1:2105:9735:8837_1:N:0:46
CTGCCAGATAGGAGAGGGGAGAAGATAGAGTGGGTGGGGTCTTTGATTATGTTGGCTGCTTTACCAGGCAGTAAGAAGTG
TAAACAGAGTCCATGGAGGGGAGGCTGGTGTCCGTGATGTGCTGAGCTGTCCACAACTCTCTGCAGTTTCTTGTGGTCTT
GGGCAGAGTAGTTGCCGTACCAAGCCGTGATGCATCCAGACAGGATGCTTTCTATGATGGATCGATAAAAATTGG
>M00285:128:000000000-BF978:1:2105:13940:8840_1:N:0:46
GATAAGCTAGCTCGTTTTTATGATCGTATAAACCCTATATGTGACAGATGTAAATCAAACGTGGCTTCTTTATCACATAT
GTTCTGGTCTTGTCCTTATTTGGAAAAATATTCGAAAGACATTTTTAATATTATTTCAGATGTATTGAAGATCGATTTAC
AACCTCACCCTATTACTGCAATTTTTGGATTACCATGGATAAAGTCTGGCCATTTACCTGCTTCTGCT
>M00285:128:000000000-BF978:1:2105:7596:8842_1:N:0:46
TGGCTGCTCACCTTCCCCTTTTAGAATGTTCTGTACCCACTCCATGATCCTGGCACCTGTGACACAATATAGCATACATA
CATTATGTGGAGAAAATGGCAGCGCACTTGGTTGCTGCAGCCGCTCCCTGGTCCATGCTGTTTGGTCTTTTTTGTTAGTT
TTTTTAGTGTTTTGTGCTGTTTTTTGTGTTGTTTGTG
>M00285:128:000000000-BF978:1:2105:13714:8842_1:N:0:46
CCCTCGTTGCTGAGGTATTAGATCGTATAACTGGGAATAACTTGGTGTGGTTGCCGTGGTTACTGTTTCATCAGCAAAGG
TCATTAATCTCCGAGCTCACTGAAAGGAACAACAAGCAACGCCCCGA
>M00285:128:000000000-BF978:1:2105:12052:8843_1:N:0:46
GAGCAACACAAAAAAAACTTTGATGGTATTGAAAGCATATCTAACTCCTGGACCCCTTGAGTGTTGCTCACTTATCTCTC
TGTCTATGTGCATGTAAATCCCTGAAAATTATGATGTGCAGAGGCTGGTCACATGGTCTTCAGCACCCTCTGATCAAGTT
GCACCCTGCAGGATTTGGCAGACAAGTTGACTGCTGATCTCTATTGA
>M00285:128:000000000-BF978:1:2105:27412:8843_1:N:0:46
TCTCATCAGTTGTTGAAAATAATTAGAGGACCAATAAAATAAAATATGTTATTGCATCTGTATCTTTCAGATACCGGTAT
GGACAGCTAATAGAAATCAACAGCCATAGTCTCTTCTCCAAATGGTTTTCTGAGGTAAATATGCCCAATACTTTTTCCAC
ATCTTTCAGATTATTTTCTTGTGAAAAATGAACTTGTAAAAAAAGAAATTGCAATCTTTAAAGGCTCAACTTCTCAATCC
CAGAATCTTGTTTTAAATTGTTTTTGCTAAATAATCTTGATCACAAAAGCTGATTAGTT
>M00285:128:000000000-BF978:1:2105:16589:8843_1:N:0:46
TGGGCCCTGGGAACACCACTCTGAACCTCCAGTCTGAAAAACTGTCCATCTTTATCACCTTTTGTTAACTAAAACCTGTC
AGTCTCAAATTTAACAATAGGCTTTGTAGCAATTGTTATCT
>M00285:128:000000000-BF978:1:2105:17087:8844_1:N:0:46
ATACTGTTCAGCATTCCTGTTTCCATCATCTCATTATCTGATCCTACCAATCATATAGTTCCCCAGCGGGAATGTTTTAT
AACCTTGCCCCCTTGCATTCGAGCCATACCGGGACTACCACCTTTCCTGCTTATTACATTTTTCAGGATTTGTGCCCCAT
ATATCTACAACTGGGCCATCTTGAATGAGCATTCTGAGGTTGGATGGCTCTTGCAATATTTGTGGCAAAGTCTGCTCAGG
ACATCTACTGGTTTCCTACTGAAACCATTTTCTGTGATTAGACAACTCAGCCATGAAGA
>M00285:128:000000000-BF978:1:2105:20400:8844_1:N:0:46
GACAATGGTGAGTTGACAGAATACAGAGAGAATGGGGCTCACTGCCTGATGCCTTGTCACAGCTAGTGGCCCACTCACCT
TTGCAGGACAGCTGCAGCTGGCAAGCCTCAAAATTAAGTGCTTCAAGTGAAGGAAGCCGAGGGATGATCTTGTGGAGGTT
TATAAAGTAATGAGTACATAGATAGTCACAGTCTTTCTCCCAGGGTAGGGATGTCTAAAACTAAAGTGCATAGGTATAAG
GTGAGAGGGGAAAGATTTAAAGGAGATTGGAGGAGCAGGTTTCCCATACAGAATGGTATT
>M00285:128:000000000-BF978:1:2105:26959:8844_1:N:0:46
GATGAGACAATAAATCGAGGCCATGACTGCACTCTCAGAAAAGTGCAAAGGATTTCTGAGATGCTTTTGGAAAGAGGAGC
CGCAGAGAATTGCCAGTGTCCTGCGGTTTATGCTACATTGGACTTTCTCTGTTACTATAACACTATA
>M00285:128:000000000-BF978:1:2105:4166:8847_1:N:0:46
AGTCGCTCATATAGCAAAGAAATTCATATTTGGCTAAAACAGCGTTTTAAAAGCTAAAACCATTGACTTGCCACTTTCAA
CTCAAAACGCATGGAGTAACTATTGGAAAACAATTAGTGTATGTATTTCAAGGTGCTGAGGTGTTTGGTAACAGTTATTC
TACTGTATCTCTTACTCCTGAAAAGTTAGTTCTGATCTAGA
>M00285:128:000000000-BF978:1:2105:14242:8847_1:N:0:46
TCAAGACTACATAGCAGACTACCTCAGATAAAGGGACTTGGCTCTGCAGTGATCTTACAAATTGCAAACTACAAGGCCAT
TTTACAGGAGAATAATATTTGAAAATGGCCATATCTTGAATTTTCTCTCATTGTGAAATTGTTCTCCACAATATTGT
>M00285:128:000000000-BF978:1:2105:13567:8847_1:N:0:46
ACATAGCTCCCCATTTCTCCATCATTCACATGTCTATCCAAGAATCTCTTAAATGTCCCTAATGTATCTGCCCTCATAAC
CTCTGCCGGCTGTGCGTTCCACACACCCACCACTCTCTGTGTAAAAAGATTATCCCAATATCCTCCTTATACTTTCCTCT
AATCAATTTAAAATTATACCCCCTCATGTTAGCCATTGTCACCCTGGGAAAATATCTCTGACTATCCACGTGATCTATGC
CTCTTATCATCTTGTACACCTCTATCAAGTCACCTCTCATCCTCCGTGGAGTGATATGG
>M00285:128:000000000-BF978:1:2105:11633:8850_1:N:0:46
AAAAGTTTCCCAGTCTTCTGTTTTCCCGATTTTTCTTGCTTCCTTATATGCCCTCCCTTTTGCTCTTATTTTAGCTTTCA
CCTCTCTCGTTATCCACATTTGTGCCCTTTTTCCATTTAAAACCTTCTTTTTTCTTGGAATGTGTCTATCCTGCATTTTC
CTTACTACTTGCTTAAATTCCACCCATTTATGTTCTGCCGTCCCTCCAGCAAGCTTATATTTCCAATCAATCTGGGCCAA
CTCTTTTCTCATCCTTCTGTAATTCCCCTTGTTCCACTGAAATGTCGACACTCCAGTCAT
>M00285:128:000000000-BF978:1:2105:11435:8851_1:N:0:46
GTGACAAGGTTCAGGGAAATGTCTGGAAGAGCATTGGAGGCATAATCAATGACAGCGTTCAGGGTCATGGTTAGGTATAT
GGGTGGAGCCAAGGTTTAGGATTGGTAATTGGTATTTGGGTTATTAATGTCACGTGTACTGAGATACAATGAAGAGCTTT
TGCTTGAGTGCT
>M00285:128:000000000-BF978:1:2105:22616:8851_1:N:0:46
CTAATAGCCCAACTCGTCCATGCTGACCAAAGTGCCCACCTCATCTAATCCTTCTATCAATCCAGACCTTGTAGTGATTG
ACTTCTCTGCTAAAAGAAATGGATCCATTCCAGTTCCCCCTGTTGAATATTCATATCATTTTACACATGTCAATTAAACC
TCCCTTTGTTCTGAAATAATTCCAGCCCAGAGAGGCTCT
>M00285:128:000000000-BF978:1:2105:14493:8854_1:N:0:46
CCATCCTACAAACATCTCCCAAACTAACTCTTTCCACCCTCATATCCTACTATTCCACATTCTTCCATGTGCTTATCTAA
CAATCTCTTAAACCTGTCCAACGTATCTGCCTCCACTACCACCCCAGGCAGTGCATTCCATGCACCAACCACTCTCTGGG
TGAAAAACTTCCCTCTGACATCTCCCCTATACTTTCCACCAATTATCTTAAAGGCATGCCCTCTCGTCTTGAGCATCTGC
GCTCTGGGAAAGAGGCCCTGACTATTAACTCTATCTATTCTTCTCAATATCTTAAACACC
>M00285:128:000000000-BF978:1:2105:28076:8855_1:N:0:46
CCTGTCTAAATGTCTTATTTAAATGTTGGAGTTCCACATTCTCCAGCATCTCATTCCGTGTATGCACCACCGTCTGTGTG
CAGCAGTTTTCTCCTTTGGTTCCTTTTAAATCTTTTCCATCTCACTTTAAACCTATGCCCTCTAGTTTTGGACCCCCTGC
CCTGGGGAAAATCT
>M00285:128:000000000-BF978:1:2105:9474:8855_1:N:0:46
CTGTAGGCATGCTACGTTGGCACCGGAAGCGTGGCGACATGTGCTGGCTGCCCCCAGAACACTCTACGCAAAAGATGCAT
TTCACTGTGTTTTGATGTACATTTGATGAATAAAGATATCTTATCTCTTAAGTGCTAATCACTAGCAAGAGCAATATTTA
TTGCTCATTACTAATTACCCCATAAACTGAGTACAGTAGATTATTAAT
>M00285:128:000000000-BF978:1:2105:13530:8856_1:N:0:46
AGTTTATAACAGAGACAAACAGAACCAACGATGAAGACAGTGGGGCAATCTGTAAGGACCCACATTTGGGCAAGAAAACG
GTGATGCAAGGGCAACATCGACCCAAGCTAGGAGGCTGACAACTAGCTGAAGAGTGGGCCTTGTCTAAATAATCTTGGTG
AGATGCCTCGGTATGGACAGAACAAACGATGAATTGTTGACGTTTTGGGTCAAAACCCTGCATCAGGAACCCTTCAGGGT
TTCGGCACAAAACGTCAGCAATTCCTCTCCTCCCCCAGAGCCA
>M00285:128:000000000-BF978:1:2105:9885:8857_1:N:0:46
CCTAGAGTCTCCAAAAGGATCACCAATGATGCCAGTGGAAATCCTCCACTGGAAATGAGAGAAGATGACTGCACTAACAT
CTGTGTTTACATCAAAGCCAATATCATCAGCGCTTCTGGATAATGATCCTCAGGCATTAGCTCCATTGGATCAGACACAG
AACGGATGCCCATATTCTGAGTGCTCGAACAACTTTAATGCTC
>M00285:128:000000000-BF978:1:2105:17347:8858_1:N:0:46
CTGATGGTGGATGTTTCCTTCCTGAGGCAGCCCCTCCGGTAGATCCCCCCGACGGTGGGGAGGGAGGTGCCCGTGGTGTA
CTGGGGGCCGAGTCCACCGCTCTCTGCGGCTTCTTGCGTTCCTGCGCGGTCGAATCTCCGTCCCGGACCGTGATGCAGCC
GGTCGGGGCACCAGTATTAGTGACGCTTGGTC
>M00285:128:000000000-BF978:1:2105:24918:8858_1:N:0:46
CAGATTCACCACCCTTGGGGATGAGGGGAATGAGAGGAACTTGTTCTGATAAAGGGTTTTTGGACTGAAACATTAATTCT
GTATTTGTCCTACAGACACCACCCGACCTGCTGAGTGTTCCCAACATTTTCTGGTTTTCTTTCCAATATCTGCAGATTTT
TTAATCACCATTTACTGCACGCTCACTTTCTGTGTTTCATGTAGGATACCTAGAAACCTCTGTCCAGACATATTCTGTAG
TTTCTCTGATTTATAACATTCCACTTTTCTGTTCTTACTAAAGTAGTTTATTTCACATTT
>M00285:128:000000000-BF978:1:2105:26760:8858_1:N:0:46
CTGTGACTCTGATTTCAGGAGTAGTGTGCTTCATGCATTAACCCTGCTGCATCGGATGCATTCCTCACTGTGGGTCCACC
ACACTGAGTGGTGTACACTCAGGAAGCCAGAAGGACACTTGGTGTTTCATTCCACCGACTTTGTC
>M00285:128:000000000-BF978:1:2105:11358:8859_1:N:0:46
CTCACACTTCTCCGGATTTAACTCCATCTGCCACCTGTCCGCCCAGCTCTGCATCCTATCAATATCCCTCTGTAAGCTCC
TACAGTCCTCCACACTATCTACCACACCACCGATCTTGGTGTCATCTGCAAACTTACCAACCCATCCTTCCACTCCTTCA
TCTAAGTCATCTATGA
>M00285:128:000000000-BF978:1:2105:7520:8860_1:N:0:46
TCCCAGTTTCTTCACAAAACCCATGAGTAGCTACGTGCAAACAGCTGTATTGTATGTATTTCATGTTGCTGAGTCGTTAG
GTAACATTTATTTAAGTGTACCTATTACCCTTGAGAAGTTAATCGCTGATATAGCAATAGATTTCCTATATGGCTAAAAC
AGCGTTTCTTAAGCTAAGACCATTCATAGTCACTTTCTACACATCCTCATGGAGAATCAACATGAAAACAGTTGTAGTGT
ATGTATTTCATGTTGCCGAGTCGTTTGGTAACAGTTATTTAACTGTA
>M00285:128:000000000-BF978:1:2105:24421:8861_1:N:0:46
GGATATTTAGAATAATTTTCTTTCTCATGCACAAACAGTACCGTGGGTTCTTTTACATCCACAAACGGCGCCTTGGCTTA
AATTCCCGTTGAAAGGCTGCAACTCTACAGTTCATCAGTCTTTCAGGTTAGAATTCAAACCAAAGGCCTGTTTGTGGATG
TATCATATATTGAAGATTTTATTATCATAAGATCATAAGGTATA
>M00285:128:000000000-BF978:1:2105:12360:8861_1:N:0:46
TCCCAAATACTTTGTTTCTAATTTTAAGATGCTAACTTCCTATTCTGGATTCACCCGCTAAAGGAGATTGCTTTTTAGAT
CTAGACTATTGATGCAGTCAATAGCATGACTCATACTGATTCCTGGTTCCTGTCCTCTACCGTTCTATGTTCTATAACCA
GGTGACCCTGTGTGTCAATAGCTGACCTCATAAACCAGGTTTAATATTGCACTGGACTGATGCTCCAAGCAGCAGCAACT
GAAGCATGTAAGATTGTCTTCACTCTTCCTTTCTGCTTCATGCCTTTCTAGAATCAGGTG
>M00285:128:000000000-BF978:1:2105:27060:8864_1:N:0:46
ACCTAGCAGCATAAATGGGCAAGAGGAGACGTAAAAGATTACAAAGATGACAAGATTGTTTGGGCACCTATATCATGAAT
ACGTATTGGCTAATTTTGGCCAGTTAGCTAAGATTTTTTGGTTTATTCCTTGATTACATTTTCTTTTTATAATCTAACCA
ATCTTTTACTAAAATATATGCCAATTCTTAAACTGTCTCTCCAATCACCATGAACGTCCCTAATTACCTTGAGGTTTTGC
TACCAAACGGCAGCTCAGAAAAGACTTGCAAAGTCGTCTATCACACAATTCCAAAATGCT
>M00285:128:000000000-BF978:1:2105:25643:8866_1:N:0:46
ATTGTGTACGGTCTTGGTCACCACACAGTAGGAAAGGTGCCATTATGTTGGAAAGAGTGATTTATGAGGATGTTGCCAGG
ACTCAAGGGCCTGAGCCATAGGGATGGGTTGGGCAGGCGAGGTCTTTATTCCTTGGAGCATAGGAGACAAAGGTGACCTT
GTGGAGGGGTATAGAATCGTGAGGCATGTAGAGTGAATGCCCTCATTTTCACAGGGAAAGGAACCCAAACTCGAGAGGGC
ATGGGTTTAGGGTGAGAGGGGAAAGATTTAAAAGGGACCTGAGG
>M00285:128:000000000-BF978:1:2105:13030:8868_1:N:0:46
CCATTTGCCTTATCAAATCTCTGCCAGCAAAGCAATTCTGTTGGTACTGTTCCCCATAGATCTGCAAACTACTTTCTCTG
CAATCCCTGAATGATTCTGTTTACAGTTCTTTTAAATCTGTGCCCCCAGTCCTTGAACCAACACATCCCTTTCCAGCTGG
ATCCTTGACTTCCTGACCAACAGACCACAATCAGTAAAGACAGACAGCAACAGCTCTGCCATGATTCTCAACACAGGTGC
CCCACAGGATGCATCTACAGCCCCCTACTCTACTCCCTATACAATCACAACTGTGTGGCC
>M00285:128:000000000-BF978:1:2105:11298:8871_1:N:0:46
GTTTGACTCCTCTTACACAAGCATGGAATTGCCACAGACAGAGTGCAGAGAAGATTCACCAGGCTGGTTCCCGGGATGGT
GCACTTGCAGTAAGATGATTGAGGAAACTGGGATTTATTTAGAATGAAACTTACAAAGTTCCCTCAGGATCTGGGAC
>M00285:128:000000000-BF978:1:2105:20158:8872_1:N:0:46
CTTTTTGCAGTTGCAGATTTATGCAATAATCCTACAGACCTATTACCAAAATAGTGTACAAAATCATAAGGTGTAGGATG
AATGGAGCAACTGGCTCCATTACTAGAAGATGAAAGACCAAAGGGTAGAGATTTGAAGTGATAGGCAAAATGTCTAGGAA
AAACATCTTTACAAAGCAAGTAGTTATTAGGTGGAGTACATTGCCTTAGTGTGGTGAATGCAAATTCAATTGTGATTTT
>M00285:128:000000000-BF978:1:2105:17041:8873_1:N:0:46
CTAATATATAATTTTGGATCATAAAAATAACTTTTTTAGGCAGGTGTTTTAACTGCAATCATCATCCAAGTTAATATTTT
GGCCAAAATAAATGAAATCATAACAGTGAGTGTACTTGGTAAGACTGCTGTTAGTAAGACATCGCCAAATGTCAACCATT
GATAACATTAAACAGAATTATGGCAGTGGATTCTATGCAAAGATTTAT
>M00285:128:000000000-BF978:1:2105:21251:8873_1:N:0:46
CTTTTTACTCGTATGTGAAGGGCAGAAGGATGGCTAGGGTAAAGGTAGGACCGATTAAAGACAAAGGTGGGAGGATGTGT
CTGGAGGCGGTGGAAGTTGGAGAAGTTCTCAATGAATACTTCTCTTCAGTATTCACCAAGCAGAGGGGTCTTGATGATGC
GGAAGAGAGTGCTGGTGGAGGGTAATGTTCTTGAGTATGTAGATATCAAGAGAGAGGATGT
>M00285:128:000000000-BF978:1:2105:9475:8874_1:N:0:46
TGTGTGTGGAAACCAGTAGCAATTGAGGTGTTTATGAAAAAAACCTACCCCAAGTGGATTGCAGAGAATGAAGAAGTCGG
AGTTATTAATTCTTGCTACAGAGCTAAAACTTACAACAGTAACACAATCTATGAGAAAAGCTGATATCCAGAGAATAATA
GCTGGTCATTATGTGAAGATGCAAGTGTTTGAAGAGGGAGTAGTAAAACAATTTCCTGGCAGTGAACAAGCGATTTCTGA
TGCCCAAATTCAGTTAGCAAAGATTGAGGCAGAGCAAAGGAAATTAGAGGCTGAGGAAA
>M00285:128:000000000-BF978:1:2105:26016:8877_1:N:0:46
TTTCTTCACTAAAGGCATGGACTAACTATTGGAAGACAATTCTAGTGTATGTATCTCATGGTGCTGAGACTTTTGGTAAC
TATAATTCGACTGTATCTCCTACCCCTGAAAAGTTTAGTACTGATATAGCAACAGATATGCTTTTTTTTGTCTATAGCAG
CTTATTGAATGCTAAATCCATTGATTTGCCACTTTCTACAATAAACGCATTGAGTAACTATTGGACAAATGTTGTAGTGT
ATGTATTTCATGATGCTCAGTCATTTGGTAACAGTTATTCCACTGTATCTCTTACCCCGG
>M00285:128:000000000-BF978:1:2105:19196:8877_1:N:0:46
CATCTCTCCACCTCACTCTGAGTCCCAATGCATGGTCTCAACCCGAAACATCAACAATTCCTTTCCTCCCACAGATACTG
CTCCACCTGCTGAGCTCTTCCAGCAGATTGTTTGCTGTTGCAGATTCCAGTATCTGCAGTCTCTTGTGCCTCCTGTCAGG
AGCACCTGGGTGTAGCTCCGGAGCACCTCTGTGGCTTTTATCTTCAAAGAACGTGCCTCCTGTAAGAACCGTTGATCACC
TTGGTATCCTTGGTACACCCTCCCACCACACTCCCATTGTTGCAACATCCACTAATTC
>M00285:128:000000000-BF978:1:2105:25375:8878_1:N:0:46
ACACAACTATGTCTCTTACCCCTGAAAAGTTAATCGCTGATAAAGCCACAGTTCTCTTCTTTGGCGAAAACAGCCTTTTA
TGAGCTAAATCCATTGATTTTCTACTTTCTACACAAAACCCATGGTGTAACAATTGGAAAACAATTGTAGTGT
>M00285:128:000000000-BF978:1:2105:24024:8879_1:N:0:46
TCAATTCATTACACAGCGCAGTTACATTGAGTTAGTACACAGTGCATTGATGTAGTACAGGTAAAAACAGTAACAGTACA
AAGTGTCACAGCTACAGAGAAAGTGCAGTGCAATAAGGTGCAAGGTCACGACAAGGTAGATCATGAGGTCAGAGTCCATC
TCATTGTATAAGGGAACCGTTCAATAGTCTTATCACAGTGGGGTAGAAGCTGTCCTTAAGCCTGGTGGTACGTGCCCTCA
GGCTCCTGTATCTTCTACCCGATGGAAGAGGAGAGAAGAGAGAATGTCCCAGGTGGGTGG
>M00285:128:000000000-BF978:1:2105:11884:8880_1:N:0:46
CAGAGTTCCTCCCTCACATCCACCCGTCCCGACTGCGGATGGAGAAATTGCTGCAGGTCTGTCGGAAGTTGGCACAGTTT
CCGCCCCCCCCACCCCAAACCCTTGATTTCTGGACACCTCTGTGGATGAAGACCCTCTTGATGTTCTCCACTGTCGCCTC
CCACC
>M00285:128:000000000-BF978:1:2105:9018:8884_1:N:0:46
GGTGTTGTTTGATTGGTTTTGCATCCTCAACGTCAACATCATGGGTAATTATTGACGTTTTGTTTGGCACATTGGGAAAA
AGATTTTTAAATTTTAAAAGTAACTGTTTCATCTGCTGTTTCTGTGCATCTTGTAAATGGTCCAACTTTGTCTCAAGGTT
CTGCAAGATATTTTGGTTTTCTAGCCTTGCTGAAACAATATTTGGTCTACATTGGCCTTCCTCATTGTCAACAACAGATG
TCTCAGGAACATTCCTCACGCACTGATTCCCAACTTCAGACTT
>M00285:128:000000000-BF978:1:2105:25752:8885_1:N:0:46
GATCTACACTCTTTCCCTACACGACGCTCTTCCGATCTGGACTACACGCTTTCCCTACTCGACTCGCTTCCAAACTAGAC
TACACGCTTGTCCTATACGGCGATCTTAACATCCACTTATAAAGACAAACACGTCTTGGAAGAGAGCGCATCAAGTGAGT
ACGTCTCTAGGGGTGGCCGAAATGCAGAAAAGAACTTGGCGATCGGAAGACTGAATCACACCAGATTATACAACTCACCA
CAGAGAACCATAGATGACTACAGAAAAGACTACATAATGAGGACACACATAACACAACCG
>M00285:128:000000000-BF978:1:2105:12389:8886_1:N:0:46
TTCCTTCCCACTTACATCCAGGACACCTCTCGTGCTCTCCACCATTATGGTGAATGCCAATACCCTGCTCCCAACCAGCT
CATATTTACCATGGATGTCCAGTTTCTGTACACCTAAAATCACCCATCAGGAAGATCTTAGGGCTTTCCATTCCTTTCCT
GAACAAAGTCCCACAGTTCCCTCCACTAACATTGTCATCTGCTTGGCAGAACTTGTCCTTATCCACTTGTCCACAAGGGT
AGCCAC
>M00285:128:000000000-BF978:1:2105:18355:8886_1:N:0:46
AACTGGGGTTGAGGGGTGGTCGAGGTTTCGGTCTCTCTTCCACTGGCAAGTTTGGTGCTGGAAAAACTGTTCATTTCAAA
TCAGAGACTGGTAGATGTTTGCTAAGCCAGCGGTATGAAGGA
>M00285:128:000000000-BF978:1:2105:21831:8891_1:N:0:46
TCCAGTAAATTCATTGATGAACTTATTTGGAAACAGGAAGGTTCTACTTCTTTGTACATGGTCATAAAAAAGGGTATTGA
TCTTGGTATTCAGGATTAAAGAGTTCTTAAGTTTGAAAGGTAGAACATGGCTTTGGGATGCAAAAACATTAAAGATTTAT
AAGGTGTATTTGTGGGTAAAGTGAAAAATGAAATTCCAAGGCATCTTTCTACTGGATATGGTACCACAGATGAGAATGTG
CCCTTTGAATTCTATAAG
>M00285:128:000000000-BF978:1:2105:3630:8892_1:N:0:46
GATTAATTAAAAACATACCTTTATTTAATATAAAATCGTTGCAATAGAAACAAATTATAGTTTGGAACCAAATATTTTGA
CAAAGGGAATTGAAAACAACAAGTTCCTGCAGTACTAATGTCTGCATGAATGGAATGTATATCCAGGAGTCGGTCCCAAA
ATATGGTCATTCCGAACTGAGATAAGAAAAAATAAAGGAAGGAAATATTTGTGATTCCCAGGCTATGACGGCAGTGGAGA
TTCGTCGCTGGCAATATTCAAGACTAATCAGGAGGCATTCAACATTTCAGAAAATCAAGC
>M00285:128:000000000-BF978:1:2105:12000:8893_1:N:0:46
CCTTTTATTCTTATTTTACGTATTATCGGATGTAGTTATAAATAAAGTAGATTTAACACTGAAGTATGAATTGGTGAGCT
TCTGTTGTTCCTGGTTTCGTAACACAATGCATTTTGCTTTGAAAATTTTCTTTTAGCCAAATAGATAATGTTAGGATATA
TCAGCAGTTACCTTTTCAGTCTGAAAAGGTACAATCCAATTGATGTTTCCAACCGTCTCAGCACCATGAAATACATAGAA
GACAATTGGTTTCACCGCGTTACAGCTTAGGTTTAGTGCAGAAAGTGTCAAATCAATGC
>M00285:128:000000000-BF978:1:2105:17702:8893_1:N:0:46
ACTGTCCACAACACCACCAACCTTTTTATCATCAGCAAACTCACTAACCCACCCTTCCACATCCTCATCCAAGTAATTTA
TAAAAATCACAAAAAGCAGGGGTCCCAGAGCAGATCCCTGTACAATACTACTGGTCACTGACCTCCAGGCAGAATATGCT
CCATCTACCCTCTGTCTTCTATTTACGAGCCAATTCTGAAT
>M00285:128:000000000-BF978:1:2105:23941:8894_1:N:0:46
CCTGGTCTTCATTAAATCACCCCAGCTCAAAGCAGAGAAGTTTGCTTTACTGTTGAACTATGAAGAGGAAAGATACATTT
CTTCACCTTGATCCCCTGCCAGCAATTCTGCTGCAAGAATCATTAAGGAGAGTGCTTGGCTTTTTATGCAGAACAACGTT
ATA
>M00285:128:000000000-BF978:1:2105:5886:8895_1:N:0:46
TACGCCTTCTTGACAACCCTATCGACCTGCATGGCAAACTTGAGAGATCTATGGCCATGTACCACAAAGTCCCATTGTTC
CTCCACACTGCTCTAAGAGTCCTGCCATTAACCTTGTATTCTGCATTTGAATTCAATCTCCCGAAGTGTATCACTTTGCA
CTTATCTGGGTTGAACTCCA
>M00285:128:000000000-BF978:1:2105:21198:8895_1:N:0:46
TCAGGACATCGTGCGTTAAATGTATCAGCTATAGTTGACTCATTGGTTCAGTCAACAATAAAAGCAACTTGATCCTTTTT
GTGCTTTTTCATACACAGGATATATGTTGCAGTTGTACAAAATGTTGCCTTGGCCACACTAGGAGTATTGTGTGCAGTTC
TGGTCGCCACACTAAAGGATGGAAACTAGAGAGGATGC
>M00285:128:000000000-BF978:1:2105:5098:8898_1:N:0:46
GTGGCAGATACAATAGAGGCGTTTAAGAGGCTCTTAGACAGGCACATGAATGTCCCTATCTAAGAATGGGCAGGCACAGT
AGTGTAGCAGTTAGTGTAACGCTTTACAGTGCCAGCAACCCAGGTTTCAATTCCAGCC
>M00285:128:000000000-BF978:1:2105:9460:8898_1:N:0:46
ACATTGAGATAGCACAATACCCAAACTAAGAAACAAATAATCCTCTTTAACGCCATGACCTGACACTGATGTTTTTGACA
AAGTCACAGGGGCCAGACTCAGAATGTATATTCCAGAGACTTCCCAAAGGACTGCTGTGATCAATTTTCCATATACATTG
CAGGCAAGCTCACCTGTGGGATTTAGTTTACCAAGTAGGCATGCCATGGGAGATCCTGGTGCGTGCATCTGCTAGTGTGA
TATTATGACTTAACAACAAACAATCTGCTGGAGGAACTCAGCGGGTCTGGCAGCATCTC
>M00285:128:000000000-BF978:1:2105:5807:8906_1:N:0:46
GTCAATCTGGTAACCAGAGCTTACAATAGAACATCTGTTTCCAGAGTCCTGTATTGGTATTGGTTTATTATTGTCACTTG
TACCGAGGTGCAGTGAAACATTTGTCTTACATACCAATCATACAGGTCAATTCATTACAC
>M00285:128:000000000-BF978:1:2105:22338:8906_1:N:0:46
GATCCAGTAGGAATTTTGCACATTTGCGACCTTGTCACAATTCTTGCCTCTATTTGCATTTCTACCACCAGTTCCGGTAC
CACACAAGGGCAATGTGTTGCACAGGTTGGATGGGAAGCACTTACAGCAATTTTTTTTTATGGACCTCCTATTGCTG
>M00285:128:000000000-BF978:1:2105:20578:8907_1:N:0:46
TGCAGTGGAGGAATCCGCAGGCAGATATGTCAGTGAGGGGACGTGGTGGAGTTAAAATGGCTGCCCACTGAGAGATCCCA
GCTGGGACGGCAGACAGAACGAATGTGCTCGATGAGAAAATGAGGTGCTCTTGCCCCACCCTGTCCCTCCACCCTTCCAT
TCCGGCTACCTTC
>M00285:128:000000000-BF978:1:2105:7567:8908_1:N:0:46
GTTACACAGCATTGAAACAGGCACTTTAGCCCAATTTGTCCATGCCAACCAAGAAGGCTATCTAAGTTAATCCCTGGGTT
TGGCTCCTTATCTTCCAAACCTTTTCAATCCATGTATCCACCAAAATGTTTTTACCACTTC
>M00285:128:000000000-BF978:1:2105:5763:8908_1:N:0:46
TTTCCAACATTTCTTCACAATGAAGAGAAGAAAAAGGAAGGAATAACAGAGAGACAAGTGTTTCTATTTAATAAGCACAG
TTCAGCAATTAAAAACGTCTTGCAGCAAAA
>M00285:128:000000000-BF978:1:2105:18830:8909_1:N:0:46
TAAATTGTTACTTCAGTCATTTCTCAGGCCCTAATGCAAAAGTATCTTACTTAATGCATAATTATAATAATAGCTGATTT
ATGATCTATCTGCTGTGTTTTAGAACTTTCTCAGAATTTAAATTAATGCTAAAGATGAAAGATAACATGAGACATTTGCT
TACTCTTCTCAAATTGTGGTAACATTACTGGTTGAGAATTAAGTTTAAAAA
>M00285:128:000000000-BF978:1:2105:12820:8909_1:N:0:46
ACCTAAACTGTTTTGCAAGTTGTTTTTCCATCATGCATCTTATACAGTTCAATCTAGACCACTTTGCTCTTTCCATAGAT
TTTCTTACAGTTAAGGTTCTTACGCTTGCTTCTCTGCATTGCTTCAAAGGACTAGGCATTACTTCCAGAACATGGCATCC
AGAACTAAACACATCAGAGGTAAACAAAAATTTAGCACAATGGT
>M00285:128:000000000-BF978:1:2105:20087:8910_1:N:0:46
GATCTACACTCTTTCCCTACACGACGCTCTTCCGATCTGGACTACACGCTTTCCCTCCACGACTCGCTTCCCAACTCAAC
TACACGCTTTCCGTACACGGCTCGATACCAAACGTAAGACGATTATCGCCGTCTTCACCATTTCCTCTCTCCAGATCGCG
ATTTAGAAACCTCGACCACACTTTACAACACTTATTCGATTAAAATGTCAGCACACGCTCCTGTTCTAAAGTCCAAGCCC
CCAATCCACATTGCTATGCGTACCGAAATCACAATAAGAGACGATGTTGTCATGTCACA
>M00285:128:000000000-BF978:1:2105:18002:8918_1:N:0:46
GCCTCTTTCCCAGAGCGCAGATGCTCAAGACGAGAGGGCATGCCTTTAAGATAATTGGTGGAAGGTATAGGGGAGATGTC
AGAGGGAAGTTTTTCACCCAGAGAGTGGTAGGTGCATGGAATGCACTGCCTGGGGTGGTTGTGGAGGCAGATACGTTGGA
CGGGTTTAAGAGATTGTTAGATAAGCACATGGAAGAATGTGGAATAGTAGGATATGAGGGTGGAAAGAGTTAGTTTGGGA
GATGTTTGTAGGATGGCACAGCTTGATGGGCCGAAGGGCCTGTTCTGTGCTGTATTGTT
>M00285:128:000000000-BF978:1:2105:10720:8920_1:N:0:46
GTACCAAGTTGCTTATGTGTTTTAAGGACAAAGATGTTCCAGGAAAGAGAACATCCCACCTGGGATATTCAGCTTAAGTT
TTCCTCTTGCATTAGCCATTTAATGGAAACCCACATATTATCCAATTTTCCCAAAAAAAGATGTTCTAAAAATATCAAGT
CAGAACCGATGCAGCTGGATCTTTGACTTAA
>M00285:128:000000000-BF978:1:2105:3932:8923_1:N:0:46
GGCCCACAGACGGTAAAGAGTGTTTGTTGAAGGGTCATATTCTGAGTGGAGGTCGGTGATCAGTGGTGTGCCTCAGTGGA
ATGTACTGGGACCCTTACTCTTTGTGATTTCTATAAACGACCTGGATGAGGAAGTGGAGGGGTGGGTTAGTAAGTTTGCA
GATGACATGAAGGTTGGGGGTGTTATGGATAGTTTGGAGAGCTGTCAGAGGATGCAGAGGGACATAGATAGGATGCAGAG
TTGGGCTGAGAAGTTGCAGATGCAGT
>M00285:128:000000000-BF978:1:2105:19395:8923_1:N:0:46
ATTGGTTTATATATCCGTACAAGTCATTTCAAAACGTAAGTACATCGAGATAGTACAAAGCAAAAGCAATAATACAGAAC
ACCCTCATAAACTCCCTCCAGATTCTACTACTCACCTACACTCTAGAGGTTATTTACAGTGGCAAATTAACCAACCAACC
TGCACATCTTGTGATGTAGGAGGAAACCAGAATGCTCAGGGGGAACTCATGCAGTCAAAGAGAGAACATACAAATTCCAC
AAACAGCACCCAAGGTCAGATCTCTAGTGTGTGAAGCAACAGCTCTACCTACTGCCCCAT
>M00285:128:000000000-BF978:1:2105:7848:8923_1:N:0:46
CTAGAAGTTCTCCTCAAAGTGGAAGTGAGATTGAAGAGAATGAGCTCATCCAACACCACAGACCTGCAGTTTGCTCACCT
GACTTTAGTGGGATTCAGTCATGAAACAGGA
>M00285:128:000000000-BF978:1:2105:6468:8926_1:N:0:46
CAGTTTTCTCTGAAACTGTTTTACTTTTATTGGGAATTGCAAACATCTTGTGCAAATATTTAGCTCAGCAAGTTAAAGTT
TACAAATTGTGATTGACCGGCAAACTTTGGCTATTTATAATTCATTTCTTGGGTAAATGTTATATTTGAATAGTCTATTG
TTTAAAATATTTTAAAACAGTGCATTTGGATAACGTACTGATAATTTAGAGTATTTTATCAGAGTAGATAATTTATTTCC
AAGTTCTGTGTTAAGAAAATAAATGCATTTTATATACTTGTGTGCCATAGTTGCATGAT
>M00285:128:000000000-BF978:1:2105:16424:8927_1:N:0:46
TCCAACACACCATCCCGCGGCCCCCTGAGCTTATCCGACGTGCTGCAGCGCCTCAGCCTGGGAGGGAAGCCAGAGGGAGA
GGAGGTTAGGGCATCCTCGGGGGTAGGATCCCAGGAACATCCTGCCCCAGGGTCGGGAACAGAAGTTAAATCAGGAGGA
>M00285:128:000000000-BF978:1:2105:24574:8928_1:N:0:46
CACATCTTGATAATCACTGAGGTCAGGAAATGACAAGTGGGGGATTGGGAAATGCTGTTACTTTTCTGACATTGAGGTGT
TCTGATAAATTGCTTGGCTGTCTTGGTTAACATTCTTGCCTCCCGATTAAAAAGTTATGTGTTCAAATCCTGTTCCGCAA
CCTTCGAGAAAATCTAACCTAATATTCCACTGGGTTGTTGAGAGAAAACTGCAATTAGGGAATTCCCTGATGATCCTCAT
TGTCCCTG
>M00285:128:000000000-BF978:1:2105:26026:8928_1:N:0:46
GTATCTAGTAAGTCCCTTCCTGGGCATGATGTTTACCATCAGAATGATAATAATAAACTGATAAATATAATACCACTTCA
CCATTCTGCAACAGGTCCCATTTTATCTTTCCTCTGTTGATAATTATCATAGCTTATGATCAAAATTTAAAACTAAAATC
CAACACAAAATCAACATTCGAGGGCAAATTTATAAATCAAACTGTGGCAAATACCATACAAGCTTCAACTAATTAGCCTT
CTGCAACTCCTTAAGGAATGTCCTCCATGTGCCTGTTCCTGTCCTGGTG
>M00285:128:000000000-BF978:1:2105:28289:8928_1:N:0:46
TTGGTAAATAAATCTGTTCTTTTTTGAAAACGTTCTTTCTGCCAAGAGGGCAATCTATGTTGTATATGCAAACAACTATT
CGGGGGTAAGAGGTACATTCAAATAAATGTTACCAATC
>M00285:128:000000000-BF978:1:2105:18071:8930_1:N:0:46
TCTCCCCTCATCCTCCTCCTCTCCAATGAGAACAGCCCTAGCTCCTTTAGTCTCTCCACATAACCCGTAATCCATCCCTC
ATGTAGTTTGTGGAAAACATGCTGCCACATTTCCCTGTCGAGGCACTGATAAGATAAGGTCTTTATTAGTCACATGTACA
TTGAAACACAAGGTGAAATGCATCTTTTGCGTAGTGATTTTGGGGGGCAGCCCGCAAGTGTCGCCACGCTTCCGGCGCCA
ACATAGCACGCCCACAACTT
>M00285:128:000000000-BF978:1:2105:26330:8930_1:N:0:46
ATCCTCTCTCTTTATCCCATTTATCCCATCTCCCTCTATCCCATCTATCCCGTCTCTTTCTCTCATTTATCAGTCTCCCT
CTCTCCCATTTATCTGGTCTCTCTCTCTATCCCATTTATCCTGTCTTTCTCTCTCTCCACCCCGGTCTCTCTCTCTCCCT
CT
>M00285:128:000000000-BF978:1:2105:26203:8931_1:N:0:46
CAAGTTTTTCACTTTACCTCGGTACAAGTGACAGATACTGACAGGCAGCATCTGTGGACAGAAGTAAACAGTCGATGCTT
GAGGTCGAGCCCTTCATCAGTCCTGATGAAGCGTCTCAACCTGAAATATTGACTGTTTATTTACTTCCAATAGATGCTGC
CTGACCTGCGGAGTTCCTCCAGCATTTTGTGTGTTGCTTCAGATTCCAGCATCTGCAGAATATTTTGTGTCTCCTGCTCC
TTTCTTCTGGTGTATTCCCATCCAGTGTAGTGACCTACCTGAGCTGAGCCCAATGGTGAC
>M00285:128:000000000-BF978:1:2105:9174:8931_1:N:0:46
CAGAAGGAGAGAGAGAAGAAGGAGAGATGGCAGCCTGTTTAGTTTCTGTCGGTGGATGAAGGACAGTAACTGTGTTTGTC
ACTAAAATCCGTGGATGGATTTCTGGAGTAGTCCAGTGGAGTTCACCTTGTCGGTAACCTGTAGAAGGACACAGGTGTTT
GCGTGGACAACCACATTTTGGATGCTCTTCAGAGTGGCAGATACTGTGGAACAAAGTGACGGAATTCACTTTGCTGCTAC
CCTGTAGAAGAACACAGGTATTTGCATGGATAGTCACGATCCAGGAGTTTTCAGGGTG
>M00285:128:000000000-BF978:1:2105:23801:8932_1:N:0:46
NNNNNNNNNNNNNNNNNNNNNNNNNNNNNNNNNNN
>M00285:128:000000000-BF978:1:2105:25384:8934_1:N:0:46
TCCATTTATGATCCTGACTGCTTGTGGGAAAAATGGCATTCCAGGTTAACAAGGTGGGGAAGAAGGCTTTTGGCATGCTG
GCTTTCATCAATCAGGGCAATGAGTATAGAAGATGGGATGTTTTGTTGCAGTTGCAGTTGGTAAGGCCGTACTGGGA
>M00285:128:000000000-BF978:1:2105:26583:8938_1:N:0:46
GAGACTGTTTCCTAGAGCTATAGAGTAATAAGATAAGATATCTTTATTAGTCACACATACATCGAAACACACAGTGAAAT
GCATCTTTGCATAGAGTGTTCTGGGGGGCAGCCCGCAAGAGTCACCACACTTCTGGCTCCGACCTAGCATGCCCACAACT
TCCTAACCCGTACGTCTTTGGAATGTGTGAGGAAACTGGTGCATCCGTAGGAAACCCATGCAGACACGGGGAGAATGTAC
AAACTCCTTACAGACAGCAGCTGGAATTGAACCCAGGTCGTTGGTGCTGTAAAGCATTAC
>M00285:128:000000000-BF978:1:2105:9116:8939_1:N:0:46
ACACATTGAATGATTTCACTGAAAACAAACATCATTTGCTGAATGATAGCATTGCTCCTGTTTAACACTAGAAACAAAAG
ACACATTTTAACCCAGTTTGTTCTCATGATTGTTGAAAAGATTCATGCCTAGACACTGGATTCAACCGCTTTTGGTTTAC
TGACCATGCACTGAATGTACTGTTCCCATCCAGTCAGGTCTTCCAAAAACACTTTGAAATGAGCAAAAATTTGTTGAATG
TGCACTAAAAAATTGAAAGCTGTGTGCAAAGCTCACAGCAGTCATGTCCTAT
>M00285:128:000000000-BF978:1:2105:18786:8939_1:N:0:46
GCTGTTACAGCGCCAGCGATCGGGGTTCGATTCCCGTCGCTGTCTGTAAGGAGTTTATACGTTCTCCCGTGTCTGCGTGG
GTTTCCTCCGGGTGCTCCTGTTTCCTCCCACATTCTGAAAGACGTACGGGTAGGTTAATTTGGGGGTTAAAAATGGGCAG
CGTGGACTCGGAGGGTCGAAAGGGCCTGTTACCATGTTGTAAATAAAATTTAAAAAAATTTAAAACATCTTTGGGAAGTG
GCAGGAGTACCGATTGATTCATTGGTATTGCAAAGATGACATGACCGACTGAGCAAC
>M00285:128:000000000-BF978:1:2105:27137:8940_1:N:0:46
TAGCCTTATGAGAAATCTGGTTATATATCAGATTACCTTTTCAGGGGTAAGAGGTACAGTTAAATAACTCTTACCAAACG
ACTCAGCAGCATGAAATACATACACTACAACTGTTTTCTTGTTGATACTCCATGAGTTTTGTGAAGAAACTTGCAAATAA
ATGGTTTTTGCTTAAAAAACGCTGTTATACACTCTTAAGAAATCTGTAGATCTATCAAGATTACCTCTTCAGGGGTAAGA
GGTACAGTTAAATAACTGTTACCAAACGACTCAACAGCATGAAATACATACACTAAAACT
>M00285:128:000000000-BF978:1:2105:7942:8941_1:N:0:46
GCCCTTTAGTCTAACATCAAGGAGTACCTTATAGTCATAGAGTCATACAGCATTGCCACAGGCCCTTCAGCCCAACTCAT
CCATGCAGACTGTGTTGCCCAGTGATCCAGTTCCATCTGCTCATGTTTGGTCCACAGCCTTCTGAACCTCTCCTCTGACA
CTGCTTTCAGTGAACTTTCAACTTTCACTTGCACTCCTGGGTCCCTCTATTCCATAACACTCCCCAGGGCACTGTGTAAG
TCCTACCCTGGTTTGATCTACCAAAATGGATGACCTCACATTCATCTGGATTGAAAGCC
>M00285:128:000000000-BF978:1:2105:13879:8941_1:N:0:46
TATCCCCAGGCAACTAGATAAATACTGTAGTGAGATTGAGCTGCTTAATGGCCAGTTGTGAGCAAGTTATTCCCAATGTA
TTCCACAAGTGTTGTGGTTTAAGACTTTCTTATGGTGCACATAAATCAAAGTCAAAGCCAGTTTTACCAAAATGAATCCA
GTTTGTGAAGGAAGCTGTGACTGGTTTGTTTACATTGATTTGGTCAAATAAAAATATATGACGGTCCCTCAGAGTCTTAA
ATATTTGCTTCATTGGTAATATTTCTTTCTCATTGAAATAACTGCTGCAATGCATCCTTC
>M00285:128:000000000-BF978:1:2105:6180:8942_1:N:0:46
TGGTGACGGAAACCCCGTTTATATGTTAATAGACCGATAACCGGTGTGTCTGCTTTCACTGTGATGTGTCTCTGTTCCTT
TTGTTCAAGACATGGAGACTTCCACAAAGGAACAGCTGAAATCATCATCAACTGGAAAAAACATTCAGGAACCATCCACT
AACTCAGCGGGATGTACATCCTCAGGTACCCAGTGTTGTGTTCGTGTGATTTAATTCAATCTCTCTCTCTGTGTCCTATA
ACCTCTCGTCGACCTATTCACCAGTTAGACGTGCAGTGCATTGTGG
>M00285:128:000000000-BF978:1:2105:25764:8944_1:N:0:46
TGTGTGTTGAATGACTATGACAAAGCTTTTAGTGACCTCTTCTAGTATCCCCACCTTCAGCTCACTTTTGCAGTGCTTTG
ACAAACCAGATGTATGTGTCTCCAAACCTCTCACTGACCCTCTCCCTTTCTGCACATGCTGAGAGGATCTTTAATGACCC
CCCTCCTTAACCCCACCATCTCCTTGTGCGCACCATTGCCACATTTTGGTGCAATGCTCCTGTGAAGCACCTTAACGTTA
CAAAAGATATGACATAAACACAAGTG
>M00285:128:000000000-BF978:1:2105:13942:8945_1:N:0:46
GATCTACACTCTTTCCCTACACCACTCCCTTCCCTCCGCGATCTCCCGTCTTCCCTCTCCCGCTCGAATCACAACCTGAT
CTACACTCTTTCCCTTCCCGCCAGCCTTACAAGCTCGGCTAGAAGAGCGTCGAATTGGGGAAGAGCAAATACGGCAAAGA
GTACGAGAGGGGAGGCACGCGACAAAAGTCCCACGCAGGTACCCGACGGATACCCTTACAGGCGCCAACAGATACATAAT
AGGTCGGGAAATATGAGCATACGTGAACCAAGACAAACGGGCTCAACGAGCAGCTGCAC
>M00285:128:000000000-BF978:1:2105:8949:8947_1:N:0:46
GACGGGCCGGTGCCTGTCTGGTTAACCATTTGCCGGTCTGGACTTAGAGCGGAGCCAGCCGGCTCCACTGACGGGCCGGT
GCCTGTCTGGTTAACCATTTGCCGGTCTGGACTTAGAGCGGAGCCAGCCGGCTCCACTGACGGGCCGGTGACTGTCTGGT
TAACCATTTGCCGGTCTGGACTTAGAGCGGAGCCAGCCGGCTCCACTGACGGGCCGGTGACTGTCTGGTTAACCATTTG
>M00285:128:000000000-BF978:1:2105:2396:8947_1:N:0:46
NNNNNNNNNNNNNNNNNNNNNNNNNNNNNNNNNNN
>M00285:128:000000000-BF978:1:2105:3295:8947_1:N:0:46
AATTATTTTATGTCCATAACATTTCCAGCTGTCCATTTCAGCGTGATCCTGCAACAGCATCATTTGTTGAAACTACCTGA
TCCTGCCCTTGCTTTAAACACTGCCCAATATTTCAGGACAGTGTCAGTTTATTCAATAACACAGAATAAACAAAATCAGA
AAACTGCATCGACAAACCGTTCAGTTTGACCCATGGACGGGAAGGGAACGCGCGC
>M00285:128:000000000-BF978:1:2105:12579:8948_1:N:0:46
GACATTCTCTCTTCTCCCCTTTCAGGCAGAAGATACAAAAGCCTGTACCACCAAGCTCAAGGATGGCTTCTATTCTGCTG
TTACAAGACTATTGAGCAGTTGCCTAGTATGATAAGATAGATTCTTGACCTCACAACCTAGTTCATTAGGACTTTGCACC
TTATTGTCTCCTTGCACTGCACATTCTCTGTAGCTGTTACACGTTATTCAGCATTCTGTT
>M00285:128:000000000-BF978:1:2105:20755:8949_1:N:0:46
ATGCTGGAATCTGGATCAACAAACAAACTGCTGGAAGAACTCAGCAGGTCCTGATGCAGGGTTTCAACCTGAAATGACGA
CAGTTCCTTTCTTCCCACAGATGCTGCTCGACCCACCAAGTTCTTCCAGCAGAATGTTTATTCCTTTGTCATCACACTTG
TAATTTTTAAAAATAAATCAGACACATCCAGCTCTAACAGCTACTGATTAGACAATAAGGTAAAGGCACAATA
>M00285:128:000000000-BF978:1:2105:6964:8949_1:N:0:46
AGAGAACAGCTCTGTAACATCCTAACCAACTGGTGTTACTGAGGATCTGCAGGTCCTTGTTTGCTATTCTTTGCAACAGA
ATGGTTTCAGACAGTGCAGTCTCCCTGTTCTGCCATGGAGATCCTGGATAGTGGCAAGCAGGAGAGCCCTGCCATTGAAC
>M00285:128:000000000-BF978:1:2105:28057:8951_1:N:0:46
AACAAAGATTGCATAGACTTTGGTTTAAATCTTGCTCATAAATGCTAGTAGTTATAGAGTCACAGAGTAATACAGCACAG
AAACAAGCCCTTTGGCCCATCTAGTCCATGCCAACTTGAACTTCTGCCTAGTCCCATCCACCTGCACCCAGACCACATCC
CTCCAAATCCCTCCCATTGATGTACCTAACTAAACCCCTCTTAAATGTTACAGTTGAACCTGCATCTACTACTTCCATTG
GCAGCTTGTTCCACACTTGCATCAGCCTCTGACTGAAGAGGTTTCCCCTT
>M00285:128:000000000-BF978:1:2105:6713:8952_1:N:0:46
AGACTTGCATTGTCCAAATTGTAATCCAGCATATGCATTACTCCCCAAGATTAATTTGTGTTCTAACAAGGACATTCCAG
ACTTTAGCGAGTAGGAACCCTGGGTTTGAGTGGGGAATCTGGACATGGTACAGTGCAGAGTGGCAACTTGGTGGTTTGCA
ACAGAGATCACAAGGGCAGTGGCGGGTGGCCCTAAGGGTAGAAGGGATAGTGGGGAAACAATCATGGTGGTATGGTTGGG
GACTGGGCAGAGAAAGGGAAGGGACTGATCAAGCAGGTGAATTTGAGGGAGGGTGATGTG
>M00285:128:000000000-BF978:1:2105:19042:8953_1:N:0:46
ACATCGAACTTCAGATATTGTAGTTGGTATGTTATATATATCCTTTAGATTTTCCTTTCCGCTGATGTCAGGTTGAGTAA
ACAGCTCTCTCTGTTGCATCTCCACCCTGATGATCTAGGATTTTATTTCCAGCACTAGCATCCTTAATATGATCACAAAA
TTATTTTTTTTTCACTGCGTACATTTTTAAGATCTCAGAATTGTAAAGTTAATCAATCAGCTGGCTGAGAACAGGAAGTG
AGCCTGCTTGGCAGTTGTACATATCACAAATCTGGGGCCAAGTGGTTGATGTTATTACC
>M00285:128:000000000-BF978:1:2105:14262:8953_1:N:0:46
NNNNNNNNNNNNNNNNNNNNNNNNNNNNNNNNNNN
>M00285:128:000000000-BF978:1:2105:10916:8954_1:N:0:46
TTCTTTTGAACTTACTTTTTAAACATCTTTTTTTAAACAAGAGTACTTATTGTCAACCAATAAATTAAAGGTGAGGTGGG
TCATATGTCACCTCATATTGGTTCCATTATATTTCGCCCCTTTTCCCTTCTACAAAAATGTTTAATACAATTCTCCCATT
AGGCAATTAAGTAACTATGAAGTTAACAGTACTCTACATTCATGTCATGTTTATTTGGTGACACAAGAGATTCTGCAGAT
GCTGGAATCTACAGCCACACACACAGAATGCTGGAGGAACTCAGCAGGTCAGGCAGCCTC
>M00285:128:000000000-BF978:1:2105:9595:8955_1:N:0:46
TTCTCTGTAGTCCGACTCATCGTCATTCGTGACAAGACCCACCACTGTCGTGTCATCGGCAAATTTAACAATGCTGTAGA
AGCTGGATCTGGCCTCACAGTCGTGAGTCAACAAGGTGAACAG
>M00285:128:000000000-BF978:1:2105:22496:8955_1:N:0:46
GAAAAACACAAAGAGATGGTAGTGGATTTTAGGAGAGGTCGCAGTGTGCACGCCCCGCTGTCCGTCATGGGTCTGCTGTG
GAACAAGTCAGTAGCACCAAGTTCCTGGGGGTGCACATTGCTGATGACCTGACCTGG
>M00285:128:000000000-BF978:1:2105:12270:8956_1:N:0:46
ACTGTTGTTTGCCTTCAGTAAAGAATGTCTGGTTAGAATCACCAACTTGGTTTTCTGCGTTACTCAATAGTAATATAAAA
GAACCTGTGGATGCTATACAACTCCTTGGCTAGGATATTTAAGCCAATGTTCACTCGTTCATCAAGGAGACAGCCTAGTC
CTGGTTCATGTCCTAATATCTGGAGTGTTGTCAGAGT
>M00285:128:000000000-BF978:1:2105:10993:8957_1:N:0:46
TGGATGGGTACCCACAGGTTTGCATGGACATAGTGGGCCAAATGGCATGTCTCTATTCTGTATGACTCCAAAATGACGTT
TGCCAAAGATCAGGCAGAAACACAAAATAGTCCCTTGTGCACAATAGGGGGGAACTAACAACTGAACATTACTCTATCTC
ATTCTCCACTCACTCAACTTCAACCATCTTGCA
>M00285:128:000000000-BF978:1:2105:21954:8958_1:N:0:46
TTTTATCAGTGTTTGGGTGAGAAAAAGAGAAATGGATTTGTTTTGTAAATTAAAAGAATAAAATATCCTGAAGCATTTGG
TTGAGGCACATATTACTCCTTGGCAAATTAGAGGCAGATTGAAAGTGTGTCAGAAAAGTTTTTAGTATTTGTTAGCTGTA
GAAAAATGACTAGGTAAGATCTCCATCGACTATTAACTTAAGGGTGGTTGGACGGAGCAGGCAATAGAAGAAAAATGCAT
TACAATCAATGTACTTGTTTGTAAATTAACCCAAGTTTCCCCCAAAGGGAGTGAA
>M00285:128:000000000-BF978:1:2105:25502:8959_1:N:0:46
GCTTAAAGGTCCTGTACAAAAGGGGATATTTGTGCAGGACCTTTAAGCTTTCAATTCACCAAAACAAGCTGCATTCTGAA
TCCCAGGATTTTCTCACTACTTGAACTGAACTGGAATTTGCCAAACAATGTAATACAGAGATAGCCATGCATTGCTGACA
CAGACTCTACATTCTTGATCGTGAATACATAGTGTACCATTGTTTGAATAC
>M00285:128:000000000-BF978:1:2105:29027:8960_1:N:0:46
ATGAGTTCCCTCAGTGCAGTCCCAAGAGAGCACTGCGTTGTTGGAGGTGCCAGTTTTCACATGAAACATTAACCTGATGC
CCTGTATGTTTTAAGATAAGATACCTATATTAGTCACATGTACATCGAAACACACAGTGAAATGCATCTTTTGCTTAAGG
TGTTCTGGGGGGAGCCCACAAGTGTCGCCACGCTCCTGATACCAACACAGCATGCCCACAGCTTTCTACCCCGTACATCT
TTGGAATGTGGGAGGAAACCGGAGCACCCGGAGGAAACCCACACAGACATGGGGAGAAGG
>M00285:128:000000000-BF978:1:2105:8414:8962_1:N:0:46
CTGGGCAATGGTGTTTCTATATCTTCACCTTTCTTCTCAAATTATTCGATCCACATGTCAATCGTTACCAAAATTATCAG
CAAAAATCCAATTCAGATGTGCTCCCAGTTTGTCACACAGTTTCCTTGGAATCAAAGTGAAATGAAAGGCTCCTGTGACT
A
>M00285:128:000000000-BF978:1:2105:7824:8964_1:N:0:46
CAGACTGCAGATGCTGGAAATAAATCCTGATGAAGGGTCTCAGCCCAAAACATCGACTGTTTATTTCCCTCCATAGATGC
TGCCTGACCTGCTGAGTTTCTCCAGCATTCTGTGTGTTGCTCCCAAATGTGTGAATTCACTCAAGCGTTCATCTGAACTA
GCAATCTCCTGCTTTTCTTTCCTAACCCATTTATAATTTGCAACCAAGTTTAGTGTAAAATAGCAGTTCAAGGCACAGCT
GTGTCTTTCAGAGCAGCATAATCTGTCATGTGATTTATTTCATCTTAGTTAATGCTAAT
>M00285:128:000000000-BF978:1:2105:22279:8964_1:N:0:46
GCACCTGTCTAGCTCAGTCTCAGGATAGTTTGGGTTTGCCTCAAGGTCACGCCTGTCAATCCTACAATAGCTGCATTTAA
AGAAAAGTTTTCAAAGACAAACC
>M00285:128:000000000-BF978:1:2105:23388:8965_1:N:0:46
AGCTTTTATGCAACTGTACCTCGGAGTCTAGTACTTAAATCTGATGTCCCATCTTTCTAAAGTTTGAGTCATGATAAACA
AGACTGAAAATTACCAGGAGGCTTTTGGAGTGCACTATATCAAGTATCTTCTGAAAGAAGATTTTAGTTAATTCACCACA
CTTTTTTGATCCTTTATAATTAGTC
>M00285:128:000000000-BF978:1:2105:16631:8966_1:N:0:46
TTTAATTTAATCTGCGTACTAATTTAATTTCAACTTCCGTAGCTTTTAATGTCTAATGTTTTGTAATGTTTATTCTGTCA
AGTGTGTATGTGTGTCTCTGTTGGTTGTTATGTCATTTTATGGGACGAGCACCTGAGGAGGACGGTATCTCGCTCCTATG
CATACTATGTATGTATATGGTTGTGACAATAAAAACTGATTCTAATTCTGATTCTGATAACAATTGACTTTGTGGAAATG
GCAGTAATGGAAGATGGGGTTAGACCATCTTTGGTGTCTTTCATTGTAAAAAAGGAGGGT
>M00285:128:000000000-BF978:1:2105:18809:8967_1:N:0:46
ACCGTATTATGAGAGGAATACAGTGGTGGCCACAGTAAATGAGTTGAAAGATCCTGGGACATCTGTTGTTGACAATGAGG
AAGGCCAATGTAGACCAAATATTGTTTCAGCAAGGCTAGAAAACCAAAATATCTTGGAGAACCTTGAGACAAAGTTGGAC
CATTTACAAGATTCACAGAAACAGCAGATGAAACA
>M00285:128:000000000-BF978:1:2105:19581:8969_1:N:0:46
TTTACATTTGTTTCTCATTTATTTACCCTACATTTCCTATTGGCTCATATTAAAATCCCCAGAGATCGATCTTTGCTGTG
AATCTAGTTTACTAAATATCAAATTAGTAAAACATCAAATGCGCGAATGATACTTTAATTGTTCATATAGTAAAGATCCA
ATTTCGGGCTCCGTGTAACACACGAAGACGAGACTGGCGATGCTGGAATTCGGAGCCTAAAGAAAACCACTGGAGGAACT
CGGCGGGTCAGGGAGCATCTGTGGACAGTCGGCGGTTCGAGTCGCGACCCTTCACCTGTG
>M00285:128:000000000-BF978:1:2105:7585:8970_1:N:0:46
ACGTCTTTGGAATGTGGGAGCACCCGGAGGAAACCCACACGTACATGGTGAGAATGTATAAATTCCTTATAGACAGTGGC
CGGATTTGAACCCAGGTCGCTGGCGCTGTAAAGCATTGTGCTAACCGCAATGCTACTGTACCTATCTGGATATTTGGAAC
TCCTTCTTGTGCATGCCAAAGTTTACAAGGCATCACAAAATGAAGTGGTCAGCAGCCCATAAGAGAGAAAGAATAAAATG
CAGGAAGAGATATGCTTTTGCAATTCTAGCCCTGGATGGTAACAGCAGGTATGTCTTTAT
>M00285:128:000000000-BF978:1:2105:27858:8971_1:N:0:46
CGTGCCGTCGGGGTGCAGGCTGCCCAGGGGGAGTGTCAGGGGCTGTTCCTCCGGTTGGTGTTTGGCCTCACCCCGGCAGT
GGAGGAGGCCGAGGACAGACAGGTCGGGGTGGGAATGGGGAGGGGAATTAAAGTAACTGGCCACTGGGAGCCCCAGATGG
ACACAGCGGACAGAGAGCAGGTGCTCGACAAAGCGGTAGTTTAGGGACAATTAGGGATGGGTGGTAAGTGCTGGCATTGT
TAGTGATATCCACATCATGCGATTGGACAATTGGGATAACAAGAGATATCTTGATCCCCT
>M00285:128:000000000-BF978:1:2105:12094:8972_1:N:0:46
CATACTGCTCTGTCCACAGCGGTTACCAGTAGTGACAGAGACACGGAATGGTATCTGTGTGGAAGACCTGAACTTTCCCT
TAACAAGGTCCCTGCACTGGAAAGGAAGCTTTTCCTTAAAAGTCAGAAGATA
>M00285:128:000000000-BF978:1:2105:22380:8972_1:N:0:46
ACATTTCTTGAGAAATGAGTTTTTATACACACACACACACACGCACACACACACATGTGCTATCAACTTAAGAACATGGA
TGAGTCAAGATTTGATTAAAGCTTAAATCCTTTCGTTTCATTTGAACTCCTGAGGTTAAATAACCATGAAAGTAATTCAT
TTTTTCAGTTTTCTACGTTATTTCAATTCACAATGCTAATCACAAATAAAAATATTGAACAGTGTAAAATATTAATGCAG
TACAACAGAAAAAAGTGGCTAATATTTACGTCAGCACAACTTGCATCAACTCCTGATAC
>M00285:128:000000000-BF978:1:2105:6799:8974_1:N:0:46
GTAGCTCACATCTGTTAATAGTGTTTCCCGACAAAGAACATTGAGAAGGTACATTGTGAGCTGTATCATCCCACTGGCAA
TGTGTATGAAACAGCTACCAAACTATTCTTAGGAGTCAATAGTGGTGAAACCCAAATTGTCAACTTTATCAGTGAAGCAA
CATACATATTTATGTATTAGAGTAACATTATAATTGGAGCAACATGTTGGAGGAGGATGCCAAAGTAAAAGACTGGATGA
AATCATTATTTAGCAGTCATTGGAAGTGAAGAAAATTCCTAACTTGGTTACTTACCCATT
>M00285:128:000000000-BF978:1:2105:17782:8975_1:N:0:46
TTCAGGTAACATCCTAGTGAACTTCTTCTGCACCGTCTACAAAGCCTCCACATCTTTCTCACAGTGTTGCAACCAGAACT
GCACACAATCCTCCAAATGTTGGCCTTATCCCACGTCTGATGAATGAATTATTTTTTAAATGCATTTTTGTGCTTGTTTC
AATTTAGCTCGTGAAGAATGTGGGCACGTGAGGTAATAATTTAATATCTGCGTGCTAGTGCAAAGCTGAATGAGTAACAC
AAGGTGCATGAATGAAAG
>M00285:128:000000000-BF978:1:2105:7490:8976_1:N:0:46
GAGGATCTCATTGAAACTACAGAATATTGAAAGGCCTGGATAGAGTGGATGTGGAGAGGATGTTTCCAGTGGTGGGAGAG
TCTAGGACCAGAGGGCACAGCCTCAGAATAGAAGGGTGTCTCTTTAGAACAGAGATGAGGAGGAATTTCTTCAGCCAGAG
GGTGGTGAATCTGTGGAATTCATTGCCAGAATGGGGTTGAGAGGGAAAATAAATCAGCCATGACCAAATGGCAGAGCAGA
CTCGATGGGCTGAATGGCCTAATCCTGCCTCTTTGTCTTATGGATGGATA
>M00285:128:000000000-BF978:1:2105:26969:8976_1:N:0:46
TAACCTACCCGTACGTCCTTTTAGAATGTGGGAGGAAACCCACGCAGACACGGGAGAACGTACAAATTCCTTACAGTCAG
CGACGGGAATCGAACCCCGATCGCTGGCGCTGTAACAGCGTCGCGCTAACAGCTACGCTATCGTACCGCCTGG
>M00285:128:000000000-BF978:1:2105:8078:8977_1:N:0:46
TTACCACTCCCCTGGGGCAATTTACAGCGGCCAATTAACCTCCCAACTCGCACGTCTTTGGGATGTGCGAGGAAACGGGA
ACACCCAGAGGAAACCCACGCTAGCACAAGGGAGAACGTGCAGACTCCACACGGATAGAAGCGGAGGTTAGGATTGAACC
CGGGTCTCCGGCGCTGTGAGCCAGCGGCTCTACCAACTGCGCCACTGTGCTGCCCATGTTGACCATGCCAGTTTGCATAT
GATTTTAAAAAAATATTTTAGGGGATAGGAGGTGTGGTTTTCTCACTTATAGAACCTTTG
>M00285:128:000000000-BF978:1:2105:2529:8977_1:N:0:46
GATCTACACTCTTTCCCTACACGACGCTCTTCCGATCTGAACTACACTCTTTCCCTACACGACGCGCATCCGATCAAGAC
GACACTCGTGCCCTGCTCGGCAAAAACACCATTCGAGTAGAAATAATTTCCGGTGAAACAATCCTAGGAAAAATACTGTC
CATATTTATATAAACAAAACTAAAGAAACAAAAAAGCTATGTAACCATG
>M00285:128:000000000-BF978:1:2105:12446:8978_1:N:0:46
CCCGTGTCTGCGTGGGTTTCCTCCGGGTGCTCCGGTTTCCTCCCACATCAGGAAAGACGTACGGGTAGGTTAATTTGGCG
GGGGTTAAAATTGGGCGGCGTGGACTTGGAGGGCCGAAAGGG
>M00285:128:000000000-BF978:1:2105:25616:8980_1:N:0:46
GGATGAATCAGTGGCTAGACATGAAATCTCAACAGTTGTAGGCGCTCTGTCACTGTGGCGAGGAAGCATGCGAGGGTGAC
ACAGACCGCCTCCTCCAACCTGTCTTTCTTTATAGAACAGAAGTAGTTTGACTCAATTTGAAGCATCCGTAGCAACAAAC
TGAGAATCATGATGATCAGATATTTTAATTCCTTTACTGCACAGCCATCTGTGTGCTTTTTGTGTAGTCATTTATGACTT
TGGACACAACTCAAGAATAAAGATGACTTTCATAGTTTATATTTTCTTACTATATGGA
>M00285:128:000000000-BF978:1:2105:10275:8980_1:N:0:46
GTGGCATTTGTACTGCTGGCCATTCTCATCATGAGGCTCAAACTTTTCCTCACACCTCACATGTGTCTCATGGCTTCTCT
GATTTGTTCCAGACAGGTAAGATAAAGTTCTACAGTGGAGTTTAACCATGTGTGTCCACCGCAGACCATGACACAAGACA
GTCAGTTGAGATTTCCAACAAATGTTGCTGCACTGTATCGGCCAAGTTTCATTCTGCAGTGTTTTGGAGTTTTAATCTTC
CTCCAGAGGTCCCCACTATCACAGAAGCCCATCAATAAACAGCATGGACATCACTGCAGG
>M00285:128:000000000-BF978:1:2105:17463:8980_1:N:0:46
TGTGCTGTAGTTTTTCTATGTTTCTATGAAACTACAGCCTATTTTATCATTCTCTGATGGGTGTGCCAAACACAGAAATG
TGTTAAGGAAACACTGGAGTTTGTTGAGTGCCTTAAGCCCCTTTCAAGCATGCTGACACAATTTATAGCTAATGGAGCAA
GTGTGGTCACTTTCCAAAAGTAGAAAACACAGTAGACAATTTGCACACAATAAACAGAAACATGATAATGACTATATAAT
TTGTTTCAGTAATGTTCATTCACCAGGATGCCAGGA
>M00285:128:000000000-BF978:1:2105:16748:8981_1:N:0:46
CATCTTTCAGCTGGTCCGCACAATCCCTAAGTACCCGCCCCGGTATGTTGTCCTGTCCTGCAGCCTTTCAGGGGTTGATC
TAGGACAGGACTCTCCTCATGCTGATCAGGGTGAAACACAGAGCCTGTTCTTCGGGCAGGGGCAGGGCTTTTGAGGCAGG
TGTGTTGTTCATAGCCTTGAAACGTGCATAGAGTTGTTCAGCTGATTTGGGAGGGAGGGGTCACCATCACAAGCCTGTGG
GGAGGCTTATTAGTCCATGATGTCCTGGATTCCCTTCCACAGGGG
>M00285:128:000000000-BF978:1:2105:20681:8982_1:N:0:46
TACTTCATATTCATGAAAAAGCCATTTGTGAATAGAGTTAGCCTGAGGGCCCAGGTCCACTAATTAAACGTCTGTCTCCT
TATGTTATCAGAAGGTGTCTGTATGAAATTAATAGCAGTGCTACACAGCATTTCTCTTATCGCCTCCCTGATGGCCACAA
GACAAGGCTTCCA
>M00285:128:000000000-BF978:1:2105:17832:8982_1:N:0:46
TTGTTGGCAGAATCTCAGATTGCGATGAGGAGGCGTACAGGATTGAGGTAGATCAACTGGTTGAATGGTGCCGCAACAAC
AACCTCGCACTCAATGTCAGCAAAACCAAGGAATTAATTGTAGACTTCATAAGGGGAAGTCAGGAAAACATGCACCAGTC
CTCATTGAGGGGTCAGCGGTGGAAAGTATGAGCAGCTTCAAGTTCCTGGGCATCAACATCTCAGAGGATCTATCTTGGGC
CCAACACATTGATTCAATCACGAAGAAGG
>M00285:128:000000000-BF978:1:2105:20805:8985_1:N:0:46
TGCATCACCACCTGGAGGTTCCTCTCCAAGTCACACACCATCCTGACTTGGAAATACATTGCCAGTCCTTCATTGTCACT
GGATCTAAAACCTGCAACTCACTACTCAGTAGCTCTGTGGGAGGACCTTCACCTGAAGGACGGCAGTAGTTAAAGAAGAT
GGCTCAAAGCCATCTTTTCAAAGGAACTGGGGATGGGTAGTAAATACTGGCTTTGCCAGTGTTGCCCAGAGCCCAAAAAT
GAATTTAAAAAGACAAACTATTTGTCTTCATCATTTGTTTCAGATTGT
>M00285:128:000000000-BF978:1:2105:22948:8985_1:N:0:46
GATCTACACTCTTTCCCTACACGACGCTCTTCCGATCTGATCTACACTCTTTCCCCACTCGACCCGCCTAAGCTCGCATG
CACTCATCTTCGCCAGACCACTCACGTCCCAACACATCATCCGCTGAGCTGTCGCGATGACCACCATCGACTATGCCGTT
TACATACTCGATCCAGGTCTTACTTTGCTCGTCTTCCTGTTACGGGCCCTGAAGCTCTGTCAATCACTGAAAAGTAACCA
TGTAGCTGCCGCTCTCCGAAGGTTAATCGTGCATCGCGAGATCCGGAGAGCTCACATATC
>M00285:128:000000000-BF978:1:2105:17722:8986_1:N:0:46
NNNNNNNNNNNNNNNNNNNNNNNNNNNNNNNNNNN
>M00285:128:000000000-BF978:1:2105:26404:8987_1:N:0:46
TTGGAATAAATGGCTGCTGAGACAACAGTAAGATTTAATTTGATTTGATTTAATTCAGCTAGTCTAAATGCTTTCAAGTG
TGTTGAGGGTTTTTCAGTTTTGTAATTTAAAATAAAATTCTCATATTGTTCTTTTTGGA
>M00285:128:000000000-BF978:1:2105:28367:8989_1:N:0:46
AGAGAGACTCGATGGCCTACTTATGCTGTTATTTCTTATGCAACCTGCTTAAGAGCAGTGTTCCCTCCCACAGAAGGCAT
CCATCATTCCCCGCATCTCACAGACAGCACTTTTCCCTGGTCGGCTCTGAAAGCTGCATCGATTGCAATTTCTCTGTGCT
GTCCTGGCTGCCTGGAATACTAATTGATCAGCATTGGAGCAGGCCCCATCCCAGTGCAGTGCTCTAGCTGTGCTGAGCTC
TGCAGTGCTGTCCGCT
>M00285:128:000000000-BF978:1:2105:3437:8992_1:N:0:46
GGTTCTGTCTTCCCGTGGCAGAGCTCAGAATAGTCCTAGGAGTCTTGTGTCGGGTATGTGCTCAGCATTCACAGCCCAAA
GAGACGGCTGAGTGTGACCAGCACCTCAATACTGGGGATGTTAGTTTGCTTGCCTTCCAGTGAATTCAGAGTCATGGAGT
CAGACAGCACAGAAACAGACCCTGTGGCCCAACCAGTCCATGCCGACCAAAGTGCCCATCCTAGCCAGTCCCATTTCCCA
GTGTTTGGCCGATATCCCTCTAAACCTTTCTGATCCGTGTACCTGTCCGTGTCCTTTAA
>M00285:128:000000000-BF978:1:2105:21860:8992_1:N:0:46
CTGAGCCAGCACGATGAAACAGTTTCACAACAGAGCTGCTCCTCCCACTTTATAAGAAAGCAACTATTAGCTGCATTGTG
CTGTTGCTTTATCTTCCCACTAACGACAGCACCGTGTCCCCCTCTTGTTTGTACCGAGGTCCCTTGGGTCATTTAATCTC
TCGTGCCGTCCACCCTGACTCATACCTCCCACTCATTCTTTCCCTGTTCCCCTCCCTTCACTCGGCAGCTGCTCTAACCC
AGTTCTTGCATCTTCCAGCTCTGACAGAGTGAGGCCAGAAGACTTATTGTATTCCCCA
>M00285:128:000000000-BF978:1:2105:22858:8996_1:N:0:46
ACAAGCCCTCCTTCCCCTCCCTCTCCCCCCACCGCAGATATGTCACTACGACCCCTCTTTACAAGATAAACTTAATGTTT
TTTATGCACGTTTTAAGGCAAATAACACCGTTCAAGCACAGATGCTTCCACCATCATTATGTGACCAGGTACTTCAGCTG
TCTACAGCTAGAGTGAAAAAGGCCTTGCCCAGCGTCAATCCACGTAAAGCTGTGGGGCCGGATATCATTCCTGGATGTGT
TTTAAAGGATTGTGCAGAGCAACTGAATGATGTCTTTGCCGATATCTTTAATATCTCGCC
>M00285:128:000000000-BF978:1:2105:25883:8996_1:N:0:46
GAAGATCAGATTGTTATTATTCCAGCAATAAGTACTCCTACCATCAACAGCCTACTTTGAATGTTTGCCTTTGAAGACCA
GACAATCTAGCAGAATAGAGGTTGAATGAGACTTGTGGATGACCTTTAGGAACAATCAGCCTACTAACCATTTTGGAGAG
AAAAAAAATCACAATTGTTTCTTCAGAGTCTAGACCATAATCCCACTGATATAACTAGTTGTTATTCAAATGGTGAGAAC
ACTGCACCGTATCAAATGTACCTCCACTGACTATATTTTGGGGCCTTACGTGGACTGAC
>M00285:128:000000000-BF978:1:2105:20783:8996_1:N:0:46
GAGAGAGGGGGACTGATTGCCTGCTGGTCTCTGTACCTATGGATCAAGAACAATAACTGTGTCTGTCATTATACAATCCA
TGCATGGATTTTCGCAGCAATCAAGTGGAGTCCACCTTGTCGTTAACCTGTACTGGAAAGCAGGTATCTCTGTGGGCGGT
CATGTATTGAATTCCTTTGGTGTGGCAGATCCTT
>M00285:128:000000000-BF978:1:2105:22501:8998_1:N:0:46
TAGGAAATTTGAAAATATTTTACAACTTTCCAGCCTGATGCACTTGGCAGGGTTTGTCGCTGAATCCATCCTCTCAAACA
AAGATGCCCTGGTCGATAATGGGGAAGGTTTCAAATTATATAACGTGGTGAAATCAGCAGCTTGTTCACATGCATCTGGT
GTGCCTGTCCTTGCTACACTACCTGTGGCAGGAGCATCTGTTCCTGATAGAAGTGACAATTGTGCAGTCCTTGTGAAGAC
TAAGT
>M00285:128:000000000-BF978:1:2105:22565:8998_1:N:0:46
GGCCCACTTTGTCTACGAGCCACGTCTGATTTCCTGCTCAGAAATCTCCCTCTATGAAACTAATGCAATTTGTCGCTGTC
CACGTGCTTAAATCTATCGCCTGATCTCCAAACTCCTTCCTGCGAGAACACTCTGCCTTTTCTTTCCAAATTCAGAAATG
GGTGTTCGACCAAATGCGACGCACTTAACCAGTTCTT
>M00285:128:000000000-BF978:1:2105:6818:9002_1:N:0:46
CAAACTTATCAAGAAACGCATTCGGAACGCTCGGCTGGTAACAGCTCGCAAAACCCTTACTTGCGGTTGTAAACGTGTTC
ACTGGCCACAGAACATAAGGACAGCCATATGGGCAATATCAAGGATGGTTGTCTTTGAGAGTGCCCCCTTCCCACTCCCC
CCTCTCCGCACGGCGCACCACCACGCGTCTGAACACCCATCCTTCCTCGAACTATCGTCTTCCGTCTTCTGCATGTCAAC
GAGCATAACCCAACCAGCCCGCACTCACCTCACAAGTATCCCAGACAGTACAAAACAAA
>M00285:128:000000000-BF978:1:2105:24493:9002_1:N:0:46
CCCTGTCAGATCCCTCCTGCACAGTCAGCGTCTCACTCACAATGTATGCTGTGGTGAGGATAAGACAATAATCCACCTCT
TTGTGGATGGTGCATTTGCAAAGGTGGTCTGGAAAAGGATGCAAGGGTCCTTGTCAAGGTTCTTCACAAGCAGCTGCATA
AGAGACCTCCAAACTGTTCCTGGGGATACGTACTGAGATAAACATCAAATGGTGCTGGAAGATCATCAACTCGGTGAATG
ATGCACTTTGGTCTTCCTGAAATTTGTTGATCTTCCAGTACAACAAGAGTCTCTAAGTG
>M00285:128:000000000-BF978:1:2105:4765:9002_1:N:0:46
GATCTACACTCTTTCCCTACACGACGCTCTTCCGATCTGGACTACACTCTTTCCCTACACGACGCTCTTCCGATCTAGAC
TACACGCTTGCCCTACACGACGCCAATCCGATAGCAACCAGAATAGATCCCCGCAATACCACAGTTTCGCAAAGCAAACA
TATGAGCCACGGCAGGGACGTAGATGCGGAGCGTAGGAAAGCAGAGCGCGCTTCCAGCGATGCACAAGGCAACGAGATAC
TGTGAGTGGAGGAGGGAAAACACCATAATATAATATCTGATGAATATGATGACGACATG
>M00285:128:000000000-BF978:1:2105:22098:9002_1:N:0:46
CAAATGGCTGTTACAAATCGACTCAGCTACACGGAATACATCTATTGCATTTTTTTTTTATCAAGTTCCTCCTTAGGCTT
AGTCTAGAAAGTGGTAAATCAATCTACTTTGCTTCTAAACGCTCTTACTGCCAAATGGACATTCTTTTGTTACATCTGCA
TTCAGTTTGAAGAGGTACAGTGAAATGGATGTTATCAACAGCCTCAGCACACCAGAATACATGCATTGCAATTGTTGTTA
TGAATTTCCTACATTGACTTAGTGTCGAATGTGGCAAATCAATGTATTTCCCATTTGAAC
>M00285:128:000000000-BF978:1:2105:7313:9004_1:N:0:46
TTAATACTCAAATTTACTGGTGTTGCAGCTGATTTACCATTTTATTTTTTGTACTGTAAGCCTGAAATGGATTCTCTTCC
ATCCTATCTGCTGCTGTTTCACCTCAATGATGCTCAACCTTACTGACAACTCTAGCTGGATTCATTAGGTTTTCATAACT
AAAGCCTGCACATTATTTGATTACCCTCCTGAACACTTGGGAAATAAGCTATCTTTGTATAAATAAGTGGTCTTTGTATG
TTGGC
>M00285:128:000000000-BF978:1:2105:4969:9005_1:N:0:46
AAGCTTGTCAATCGCACTAGCTTCCAGGTGAAGTTCTATTTTAAAAATTAACATACTCCTTGTGAAGTTAATGGCACAGA
TCAGAACAGCTACTTATGACCTTCCCCCACATCAACCCCATCAGCCCTGGTTTGGAAACTCCACCTCAGTAAAGTTTGGG
GCTTATATTTAACCAACTAAGCTATTCTCAATTTTACAATGCACAAGATAATCACAAAGAAAGCTGGTTTCCCAAGGACC
CAGGATCTTCCCTCAACCTGCTCGTAACCCCATAGTTC
>M00285:128:000000000-BF978:1:2105:13377:9006_1:N:0:46
CCTGGGTACTTGGTTCACAGCTGCACTTCCAAATTGTGAACTGTCCGAGTTACCAACAATTCACAGGAACTGAACTCTGT
CATAAACTAAGGAGGATCTGTACATATACCTTCTAGTTTTAGATGCCTCTGCTGTGGGAACCATACCCAGCTATGCCTCC
CATAATTTTGTATAAGTTACCCCCTCAGCCTACTCTGCTCCAACGAAAACCAACTCAGTTTATCCAGTCTCTTCTTAAAA
CTGAAATATTCTA
>M00285:128:000000000-BF978:1:2105:9331:9006_1:N:0:46
CTCCACTGCTTCTAGCTTCTCACCATTTGGAAACGCTGTTTTAACCTTTTGAGTCCACATGAATCACCTCACTCGCCTAC
AGTGAAATATCACTTTACACATTATAACTTAATGTTTTTATCCTTCTTGCTTGTGGTGCACTTACTGGCAAAGTTGGACA
TGTGGCTTTCTATCCTG
>M00285:128:000000000-BF978:1:2105:7548:9006_1:N:0:46
GCTGAAGCCATGCTGGAACAGGGCCCAGTCAAATAATGGCAGGTGTATTAACTTCGGTGAGGCCTCTGTAGGAACCATGC
ATGTCTTGTTTCAAAGTATCGTTTTGGATGCAAACCATCTGAACAATTTTCTTAAAGGTGCTTTTGGCTAATTCTGTGAC
TGCTTTTATTAGGTGTTTGTGTTAAATAACCATGAATTAGTGCAAGCCCCACGAAGCAGAGGGCATGCTTGTTAGTGCTG
AAGCAATACATCTGGGCCTGAACCATCTCCACTTAAAAATGTTTAGCTTTTGCTTCAAAT
>M00285:128:000000000-BF978:1:2105:13085:9007_1:N:0:46
TCTGTAGGTTGTATGTTGAAATGAAATTTTAAAATGCTTTATGAGCATAAGGGAGGCAGAGAGTAGTGTATTAGATAATT
TTAGGGAGGTGGTCATATCAAAAGTTCAGTCAGGTGGATGGGTGACCACTA
>M00285:128:000000000-BF978:1:2105:8864:9007_1:N:0:46
TAACAATGAGAAAACTGAAACTCATGGATTAGGCTGAAGACCTTTTATAAGAAGTTAGTAGGTCACCGCTGGCACTCAGT
ATGTAATTACGTCACCCTCTTCTCAATCCACCCTTCTTCCCAGGAACTCTTTCTCAATATCTCTTGACTTCTCCAAT
>M00285:128:000000000-BF978:1:2105:23878:9008_1:N:0:46
ACGAAACGGATCACTTCTGCCTTCAGAAGGTCCATATCCTTCCATTTCCCGCTCATTCTTGCACCTGTCCAAGAGCCTCT
TGAATGACCCTGTAGTATTATCCTCCAGCACCACCCATGGCACGACATTCAAGGCACGCAACATTCCCTGTCTAAATACT
CCCCTACCCCCGTCGCAACTCCTTTGAACTTACTTATCTCACGTTAAATGAATGCCTTCCGGTATAAGGTATTTCAACTG
TGGGTAAATTATATTGGCTGACAACTCTATCTGTGCCTCTCATAATGGTACAAAACAACG
>M00285:128:000000000-BF978:1:2105:26563:9008_1:N:0:46
CACCAATCTTAGTGTCATCTGCAGACTTGCTAACCCACCCTTCCACCCCCTCATCTAAGTCATTAATAAATATAACAAAA
AGTAGAGGTTCCAGAACTGATCCCCGTGGGACACCATTAATCTGAATGCACCCTGTCTACCACAACCCTCTGCTTTCTAC
AGGTAAGCCAACTCTGAATCCACACAGCAATCCCTGTATCCCTTGGCCTC
>M00285:128:000000000-BF978:1:2105:26587:9009_1:N:0:46
TTCAAAGCCATTATGCAAAGTGGTGTAGGGTGAGGTGTATTACAAGGTAAGCAATGTTGAGGCTCAAGTCTGAACAATTT
TTGTAAAACGTAAGTGGAGAGAATGGCTGATCTCAAACTCTGTTTCAGGGTGGCAGATACATAATTACTCAGGTCCTTCC
TCATCCTTTATCGATTCTGTAATGTGATCCAAAGAGGAAAATCTGAACACCAGATTTTGCACATCTGTCCAACGTTTTAT
TTCCCCCAGAAGCAAATGGGTCAAGGCCAATCATGGGGCTGTAAA
>M00285:128:000000000-BF978:1:2105:25529:9010_1:N:0:46
AATCTTCAAACACCTTAATCCTAATGGCTAGAATTCCTTCAATTTTTAAAAAAATTATACACATACAATCTCTCAAAATG
CCATCTTCTTGCCACATCTTGATTTTTTATAATGGCTGTGCCAGCTCTTCCATATGTTGTTTGTTTTCCTTCACTTGTCA
GGTGCCTTAATCCATTTTCTACATTAAAGATGTTGCTGCTATCACAGATAACATTTGCAGAGCAACAGCTCAGAGCACCA
TTGGAATTGATGGGCCCAGACTGCTGGTTCCAAATTACTTACTTGTCAGGAGAAGTTGA
>M00285:128:000000000-BF978:1:2105:7146:9011_1:N:0:46
AGACTGTCCTCAGGTTGCAGTCTCTTAAAACATGCTCTTCAGAGTGAAACATTAAGAGGTAGTTTGCGTTTTCTGCTCTG
ATGAGCACAAAAGGCACCTGATTGAGTGCACAGCACAAGTAATATGAGTAAATCCCAAGGGCCAGCATAAGTTAGATCAA
TTGCTTCATGTGTTTTAGATCTACAGTTACCAAAACATGCTTTAAAAGGAAGGTCTGTATCTGAAGATGAATCAGCATTG
CCTACTAGCTAAAGAAAATTACAAAGGCCTGTAATGTCTGA
>M00285:128:000000000-BF978:1:2105:19777:9012_1:N:0:46
CTTGCAGCCTAACAGGATAAACATTGAATTCTCCTACTTTAAGTAATCCCCATACCCACCCATGCCTCTTCTTCCCTTTC
CTAGTCTCTTTTTTCTAACCTGCTTTTATCCTCTTTACCTTTGACCCATCCCCTGGTGAATCAGCTCTTCCCTCCTCTCC
CGCACCTGCCTATCACTATCTCTTGCCTGCATCTATCCCCACATTGTTCCCACCTCACCTCCCCTCTTTTGTCCACCTAT
CACTGCTCTGCTTTTCCCTCCTATATATTGAGTTTCCCCCTTTTCCTATTTTCTGTCCTG
>M00285:128:000000000-BF978:1:2105:21364:9015_1:N:0:46
GAGAAATGAGAGCAAGTTGTCAGAGTCCAGTTACTTGGTGACGATGGATGTTCTTTTTTACACAAACCGAGCTTCCTTCA
TTTACACATTGCCCAAGTGTTCCAATAAATTATCATTTGACTCCTTGAACCACTTCCACTGTTGTCTCTTATTCTGGGCA
ATGATAGT
>M00285:128:000000000-BF978:1:2105:19817:9016_1:N:0:46
TTGAGTCATACATCCTTCTTGTTCCTGATACCATATGTAATTTGAATCAACAGCATGGTCGTTTAAAGAAAACTGTATAA
ACTAAATATTGCATAGTTTCAATATTACAAGAAATTTGTGCTTAGATTGGATGAGCCACAGAAAGTCTCACATCAGCAGG
CACTGCAGAAGTAATATTTAAGTAAGTGTTCCTTCAGGTGACAAGGC
>M00285:128:000000000-BF978:1:2105:22284:9017_1:N:0:46
TTACATATGATGAGCGACTGTCGTCACTTGGACTGTACTTGTTGGAGTACAGAAGAATGAGAGGGGACCTAATAGAAACG
TACAAGATGTTGAAAAGAATGGACAAAGTGTATTGTCAAGCTGTTTCCCTTGGTGGGGGAATCCAGGACTAGAGGACACA
ATCTTAGAATTCGAGGAAGCAGG
>M00285:128:000000000-BF978:1:2105:12702:9017_1:N:0:46
TTCAGCCAGCTCCATCAAAGGGACAACCCTCCCCACCGTAGAGGACATCTTCAAGAGGCCGTGCCTCAAGAAGGTGGCAT
CCATCACTGAGGACCCACACTATCCAGGACATGCCCTCCTCATGTTACTACCATTGGGGAGGAGGTACATGAGCCTGAAG
ACCCACACTCAATGTTTCAGGAACAGGTTCTTCCCCTCTGCCATCAGATGTCTGAACGGGCCATGAACACTACCTTGTTA
TTCCTCTTTTGCACTATTTATTT
>M00285:128:000000000-BF978:1:2105:19691:9017_1:N:0:46
TCTTTGTGGCAACAGCCTTCATTCTGTACAGGCTGCACTTGTGTCTATGGGACACAAACCAAAGTCACCAGTCACAGAGA
AAAGTCCTTTCAAGTCTGGCCTGCTTCCCAATGGTCAGTGTGATAATGACGTGGCAGCTGTGACGTCTGCATCCAGCTCC
TGAAGGGAACTGCACAGGTCCCATTTCAGCTCATGACTGTGTGCTAAACATGGAGCTCCTTTTAGCTTATTGTTGCAGGC
ACAGTAGTGTAGTGCTATTACAGTGCCAGCGACCC
>M00285:128:000000000-BF978:1:2105:19957:9018_1:N:0:46
TGAATCGTAGAAAATTTACAACACAAGAAATGTCGACACAACATTGTCAACTGAAGGGCCTGTGCTGTGCTGTAGTGTTC
TATGTTCTATATCATATTTCATATATTCCATACAAAGTAGCTTTGTCCCCTTGAGCCCATGCTGGGTCTTGGACTGATTC
TATTCCCCCACTTATTTCCCCGCAACCTGCTCTCTCACACATTCCCATTAACAGCCCTTTGATTCTTCTACCATGCTCCT
ACACTAGTGGTAATGTATAGTGGCCAGTTAACCTAACTGCCACCACATCTTTGGTTGTTT
>M00285:128:000000000-BF978:1:2105:27355:9019_1:N:0:46
CCACCTATTTTGGTGTCATCTGCAAACTTACTAACCATGCCTTGTACACTCTTATCCAAATCGTTGATCTAGATGACAAA
CAATGGGCTCAGCATCAACTCCTGAGGTACACCACTTGTCACAGGTCTCCAGTCTGAGAAACAGCCTTCCACTATCACCC
TGTGCATCCTACTATCAAGCT
>M00285:128:000000000-BF978:1:2105:13293:9023_1:N:0:46
ATGGGTTTTCTCTGTGGTTACATGGGTTTTCTCTGTGTTCAGGTTCCTTCCCACATCCCAATGATATATGGTATGGCTAC
TATGAATTGCCCCTAGTGTAGGTGGGTGGGAGGAGAACAGGTGAGGGGGTGGACTGAGAGAGATGAGTATTTGAGAGAAA
GAAGTGGGGAAATTGAATTGCTTGGAGGACAGGCATAGACTCGATGCATTGAATGGCCTCCTATCTTGTAAGGAAATGTA
TGAAATAAA
>M00285:128:000000000-BF978:1:2105:8343:9027_1:N:0:46
GAAGAATGTGGGACAGAAGGATATGTGTGAGGAAAGGGTTAGATAGTGAGGTGTGGTTTGATGGATGGCACATGGTGGGC
TGAAGGGCCTGTATTGTTCTATGGTTCTATTAAATGAGTATCAATTTAAAAATTCTCATTTTGTTTTAAATTATTTGTCA
GGTAGAAAAGATCATAGATATTATTGATCACACATAGCAAACATCTGATTAGTCACAGAATGGATCAGCATAAGATTTAA
TTCCAAACTTCACTAAAATAAAGCAGTGACAATTTACACTTTCTCCAGAGGACTACATGT
>M00285:128:000000000-BF978:1:2105:11338:9027_1:N:0:46
CCTCTGTTTCAAGGAGGACAAACCCCTGTTTCCCCAGTCTATCTGCATAATAAAGCCCCTCATTGCCGGAATCATTTTGG
TTAATTTCTTCTGTGCACTCTCCAAAACCTACACTTTTTTTCCCAAATTGCAATGCCCAAAACAGAATACAATATGCC
>M00285:128:000000000-BF978:1:2105:3301:9029_1:N:0:46
CATCCCAACGATGTGCAGGTTAGGAGGTCAATTTACCTCTTTAAACTAATAGGTGGGTGGTAGAATCTGGAGGGAGTTGA
TGGGAGCGTGGGAGGAAGTAGTTATAAGTATAATCAATGAGGGAATGGGATTGCTGTGTGGGCTGGCATAGATTCTGTGG
ATTGAATGGCCTCTTTCTATGGAAATGCTAGAAATGTTCTGTCAGTCATCATCTGTGGAGACAAACAGAGCCAA
>M00285:128:000000000-BF978:1:2105:18904:9029_1:N:0:46
TAAAAAATCTGCAGGTTTTGGGAACAGATTTACTGTAAATGCCGGGTGAAGGGGAATGACAATGCAGTCCTGAGCAAGTT
TAGGGTTGATTTTGTCAATGAGCTAAGTCATTGGTTCAGTAAAAACAGACCTGATAGCAGGAAAGTGATAAATTATATCA
CCTGTCCAGAGCTTACATTCAACCAAAACTAACCGATGTGTGTCATTTCCCAATGACTAATGCTAGTCCCATAAATTATA
>M00285:128:000000000-BF978:1:2105:17907:9030_1:N:0:46
AAGGGCCTGTTCTGTGTTCTATTGTTCTATTGTATGTCCATTGACTCCAGTCTTACCAGATCTTATTGCTGCCACTTTGT
GCATTTGAAAAAAAAACACTAAAGCAGAATGACTAGGAGAAATAGAGCCAATGTTCTGACTCAAGGACAGTTCATCAGAA
TAAGAACAGTGGGAAATCAAGCAGAGAGAGGAAGAGTACAGAGAACAGGGTGTG
>M00285:128:000000000-BF978:1:2105:3555:9034_1:N:0:46
GTCGCAAAATCAGAGATTTTGAAAATAATTCAAAAAGGGTCCTCACAGGGTTTGAAAATGATAGGTTGATTGAAAAACTG
AACAAAGAATCTTCTCTGGATACGAGTATGACATAACATCCCGGAACCATTGAACATGCGTTGACGGAGTAACTTCCTTT
CAATTAAGGACCACATCTCTCCTGGCTATAAGAGAACTAAATCCAGAATACATTCATCAGAAGCCTTCAAACTTGTATCT
TCTTCTCCAACGATCCCAAATAGTGCAGTCAAAGGATTAAGTTGAAAACTTATT
>M00285:128:000000000-BF978:1:2105:5960:9034_1:N:0:46
GGCAGAGCAGACTCGATGGGCTGAATGGCCTACTTCTGCTTCTTTGTCTTGTGATCTTGTGAGGGGGGGACAGTTTAAAG
GAGACAAGCAGGGCAGCTTTTTTTCACACAGAGAATGGGGATGCCTGGAAACGGCTGCCAGGGGTGGTGGTGGAGGGGGA
TACGAAGGGGGTATTTAAGAGGCTTTTAGATACATGAATATTCAGGGAATGGAGGGACATGGAGCAGGTGCAGGCAAATG
AGTTTGAATTTAATTTTGCATCGTGTTCAGCAGAGACATCGTGGGCTGAAGGGCCGGTTC
>M00285:128:000000000-BF978:1:2105:14394:9035_1:N:0:46
GATCTACACTCTTTCCCTACACGACGCCCTTCCGATCTCGTCTACACTCTTTCCCTCCACGACTCCCTTCCCAACGCACC
TCCACTCTTTCCCTCCACGGCTCCCTTCCCAACTAGCTTCCCCGCACCCCGTGCACAGCCACCGCCTCGCCACGCCCTAC
AGAACCGCCCAACACACACCCCAGCAAGACAGCAACGACACGAGACCGTACCCGACCGGACCACACACCGAGCACCAGTC
GTGCCGCGGTGCAGAGCGCGCGCGAGAGACGGACAGAGCTACAGAGCTGCGCGGCGTGCG
>M00285:128:000000000-BF978:1:2105:10724:9036_1:N:0:46
GAAGGGGATGGGAGAGAGGTGGACGGATCAGGAGGTGGATGAAAAATCTGTTCTTCATTTGGGGCATCCGGGCTTTGAGG
CTCCTGTATCTCAAGGCAGAGGAAAGGGAACAGCCAGGGTGGCAGGTACTCCTGATGATACTGTTCGCCTTTCTGAGGAC
ACGCACCATGAAGACAGACTG
>M00285:128:000000000-BF978:1:2105:19581:9037_1:N:0:46
TAGAGTCTTGACAATGCTGGGATATTCTGTCAGTACCCTGACCTTGGACACCAAAGTCTGTGCTTTGCTTGTCCTGGCAT
TTCCAATGAACTGAACCTGTGAAATTTTAATCTTGCAGAAAATATTATAAATCAGGACTTGGGAGTCTGATAATTGTGAT
ACTTAGATTGGCATGTTAGAGGGAATGAAACGGTTGATGGCGAGTCATACAAAATTGGTTCTGGATTCGTAACTAATGTC
ATTGACTTTGTAACACACGAATGATAAGGTCAAGAAAGAATGTTTAGTAATTGAGAATGT
>M00285:128:000000000-BF978:1:2105:26639:9037_1:N:0:46
TATCAATCTGCTAGTCTATGTATGGTGACCTTTCCCAATATGCTGACAGGGAGGAAAGTTTGGGACTGCTCCTGGATCCC
CTCCTGCTTACTGAATACACAAGCCCAGTGGTGCAAATCCAAGGAACTCCAGGAAGTCCAAGGCAGAAGTCTGTAAGGTG
CTTACTGTGGCCAGTGGCAGCTGAGGAAAACCATCAACTACTTGCAACTAAATACATTGCAGACTTTTGCAGGACAGCCA
TAAATCTAGGACAATCTGAATACCAGCTGCTGGTATACCTATCGCTCCACTCTGGCAAAC
>M00285:128:000000000-BF978:1:2105:16852:9037_1:N:0:46
ATAGGACTACTGAACTGTTCACCTTTACGATGAGATGGACTCTGACCTCGCGATCTACCTTGTTGTGACCTTGCACCTTA
TTGCACTGCACTTTCTCTGCAGCTGTGACACTTTGTACTGTTATTGTTTTTACCTGTACTACCTCAATGCACTCTGTACT
AACTCAATGTAACTGCACTGTGTAATGAATTGACCTGTACGATTGGTTTGCAAGACAAGTTTTTCACTGTACCTTGGTAC
AAGTGACAATAATAAACCAATACTGATACCAGGATGATGATTTACAAAGAGAATATAGG
>M00285:128:000000000-BF978:1:2105:25713:9037_1:N:0:46
GCCTCTACCACTTCCTCAGGCAGCTCATTCCATATACCCATCACCTGTGGAAAAACTTGCCCCTCAAGTTCCATTTAAGT
CTTTTCCTTCTCCTCTTAAACCTATGCCCTGTAGTTTTCAGACCCTGCTATCCTAGGTAAAAGACTGTGACCATCCACCT
TATCTATGTCTCTCATGATTTT
>M00285:128:000000000-BF978:1:2105:13306:9038_1:N:0:46
GAATGTGGAACAGGTAGAGGTGTGTAGAATTACAACATATGAAGGACATTTGGACAGATTCACGGGCAGGACAGGTTTGG
ATTGAGATGGGTCACATGGGACGGTCTCAGGCTAGCACAGATGAATGGGACCGAAGGGCCTGTTTCTGTGCTGTGTCGCT
CTGACACAAGAAATCTGGGCTGTTGGTGAGTTGAGGACTGTGAAGAACCGTGGTCTGGATCACATCAGCTACGGAGGCTG
CAGACGCTGGGATCTGGAGCAACTGAAGCTGCTGGAGGAACTCAGCGGGTCGAGCAGTAT
>M00285:128:000000000-BF978:1:2105:12698:9039_1:N:0:46
TTGATGGGCCTCTCCCATCTTTAATAACCAATACCTGCTATATGCTTCCCTTTTTGTTTTCTTTATCCCACTCTCAATAT
TCCTTGACATCCAGCGTTCCCTGTACTTGTTACCCTTGGCCTGTCCCCTTACAGGAACGTAGTGGCCTGATCTCTTGTTA
TTTCCCCTTTGGATGCTTTACATTGTGCAGATGTAGACTTACCTGCAAGTACATGGTCCTTGTCTACCCTTGCCATTATT
AATGAAATTGCCCCTCCTATGGTTTAAGACCTTTATTCCTAGTTTATCCTTATCTTTTTT
>M00285:128:000000000-BF978:1:2105:27845:9040_1:N:0:46
GTGTTAACAAGCGACTCAGCAACATGAAATACATACACTACAACTGTTTGCATGTAGTTAGTCATGTGTTTTGTGAAGGA
ACTGGGA
>M00285:128:000000000-BF978:1:2105:3831:9041_1:N:0:46
GAGCGTTTAGAAGCAAATTACATCGATTTCCCACTTTCTCTACTAAGCCTATGTTGGAACGATAAAATCAATTGCAATGC
ATGTATTTCCTGGTGCCGAGTCGGTTGGTAACAGCTATTTGAGTATACATCTTCAACCTGAATAGTTAATTGCAGATATA
TCAAAAGTAAGTCCATTTGGCCGAAAGAGCGTTTAGAAGCAAAATACATTTAT
>M00285:128:000000000-BF978:1:2105:5247:9042_1:N:0:46
AATTGGGGTAAATGAAAAATGGGATTAGTGTAAATGGGGTCCTTGATCATCAGTGTAGACCCGATGGGCAAAGTGCCTGC
TTCTGTGTGGTATTAGTGCTTGGAGCCCAATTATTCACAACCTCCAGGCCAGACACTGTAGGTAGCCCAGGGTTAGGGTC
CCTGAGGGAAGA
>M00285:128:000000000-BF978:1:2105:14345:9042_1:N:0:46
AACCAAAATATTCAAAGCTGACTGCTTACTCTAATCATGTTACTCATCTAATTCTGTCCATCTATTCCAACTGACAGTCT
AAATGTCAGAGTTAAAATTCTGTAATAATCTCTTCATATTCATCCCTAGTTCTGTGACACAGAAACAGGAGTGAGCCATT
CAGATCCTTGAATGTGCTTGCCACT
>M00285:128:000000000-BF978:1:2105:24080:9043_1:N:0:46
GAGGCATTAGGGAGAATCTTAATTATCAGAGACTAGTGGCTGTTGGTAGAATATTATTTATCAGAGAGTAGTGGCATTTG
GTAGAATAGTACTGATCAGAGTGTAGTGGCATCATGTAGAATATTATTTATCCGTGAGAAGTGGCATTTGGTAGAATAGT
ACTGATCAGAGAGTAGTGGCATTTGTAGAAT
>M00285:128:000000000-BF978:1:2105:3510:9043_1:N:0:46
GCATCAAATTCATGCTAAAATGCCTCCAGCAGAGAAAATAAAGGAAATAAAAATTCTACTGTGCTTTTCCTGAAGCTGTA
AAGGTACATCAGAGAATATACCCCCGTATGAGATCTACTTTGCCTGCACTGTATTTTAATCTACACTCCTTCTATGGTCC
AAGACAGGCAGAGAGCAGCTGTAACCCCACAAAATGACAAATAAAGGTTAATTCAGAATTTTACTATCTCTATAGTGAAT
GAGGAATTGAAAGAAATTAACATTAGTAAAAAAAATAGTATTATAGAGATTAATGGGTCT
>M00285:128:000000000-BF978:1:2105:6842:9045_1:N:0:46
NNNNNNNNNNNNNNNNNNNNNNNNNNNNNNNNNNN
>M00285:128:000000000-BF978:1:2105:26702:9046_1:N:0:46
GGCTGGTTGGAATGTGAGGTGCTGTACTTATGGTCATGTGATGCTGGAGATAGGGGCACGTGCAGGAATTTAAATCTGCC
AGTTTTTGGAAGGACATGTGTGTTAAAGTCACACATGAATGTGTGCTCATGCAACCATAACCACGTAAAATGGTTGTGAA
TGCAGTCCAGCCATCACAGAAACAAGCATCACCGCAACTGATTCTGTCTACACTTCAAACGGCCTCAATGAAGCAGCCAA
TGTACCCAAGGCACCCTCCCACCCTGCACATTCGCCCATATTTCCACCCCCACCCCCACC
>M00285:128:000000000-BF978:1:2105:22545:9048_1:N:0:46
CCAAATAGGAGAGTGAGCTTCAGGGGGTTAGAAAGGATACTCAGAGACCAGAATCCGAGTCAACAAAGAGTTTAAAAGAC
TAAAAGGTCCTGGAGATGACATCTGAAACAACAATGAAAAGCAGTGAGGCCCCGCTGGGACCCAACAGCAGCACCACTCA
CGGCCGGGTCACGACACGGTCAGTGACCAGCGATTTCCAACGCCAAGTCTGACGCGCCTAGCAACACCCGACAAACACAA
GACAGTTTGCAAACACTGGAGAAAATCGCGGCAACAAAAGATAGCGGTATCATTCATAGC
>M00285:128:000000000-BF978:1:2105:24681:9052_1:N:0:46
TTGTCAGTAACACAGGAGGCATTTTTTATCCTAGGGTGGAGGGTGGGGGTACTGCATTCCTTTCCTATATCTAACCCAAT
GCCATGAGTTAATGTTGAGCATTCTTTGTGCTACTCCTAGTATGACACTGTGCTGCTCCCAGTGTACCAGTCCTGGCAGT
GGAGCTGGGGAAATCTATGGATTAGGAACAAGTCTGAGACATCGGCTATAAGATAGGATTCCATTATTATGATTATGTTA
GGATACTACTCAACTATGCTTTGGGATGGCTCTTACAATTTAGGCAGACAGCACGTTATC
>M00285:128:000000000-BF978:1:2105:14519:9054_1:N:0:46
GGAGAATCAACATGAAAACAGTTGTAGTGTATGTATTTCATGTTGCTGAGTCGTTTGTTAACAGATATTTAACTGTACCT
CTTACCCCGAAAAGGTAATTTTGATATAGCAACAGATTTCCTATTTGGCTAAAACAGCGTTTTATAAGCTAAAACCATTC
ATTTCCCAGTTCCTTAACAAAACACATGTGTATCTACATGAAAACAGTTGTAGTGTATGTATTGCATGTTGCTGAGTCGG
TTGGTAACATTTTTTTAAGTGTACCTTTTACCCTTGAAATGTTAATCGCTGATATAGCA
>M00285:128:000000000-BF978:1:2105:18215:9055_1:N:0:46
GTGGACAGCCAGTGCCTCTTTCCCAGGGCACCGATGATCAAGACGAGAGGGTATGGCTTTAAGGTTATAGATGGAAAGCT
CAGGGGAGATGTCAGAGGGAAGTTTTTCACCCAGAGAGTGGTTGGCGCATGGAATGCGCTGCCTGGGGTGGTGGTGGAGG
CAGATACGTTGGACAAGTTCACGAGATTTTTAGATAGGCGCATGGAGGAATGTGGGATAGAGGGATATGTGGGAGGAAGG
GGTTAGATAATGAGGTGTGGTTTGATGGACAGCACAACATGGTGGGCCGAAGGGCCTGT
>M00285:128:000000000-BF978:1:2105:24368:9055_1:N:0:46
CAGAGAATGAAGGGATATGGACCATGTGCAGGCAGAAGGGATTAGTTTAAATAGGTGTCATTAGCTTAATTAAGTTAGCA
CAACATCGTGGGCCGAAGGGCCTATTCCTGTGCTGTACTGTTCTATGTTCTAACTGTATATTTGTCTTTATTGCAGAAGA
CCTGAGGGCAAGAGTAAAGATATTTTACTGAAATTATGTAGGAGCATATTGCAAACACACTTGGAGTATTGTGTACAATG
ATGGACTTAAGGGC
>M00285:128:000000000-BF978:1:2105:12567:9056_1:N:0:46
CATAGTTGTGACTGCACGTCAACGATACCTTTTGTTAGGTGTGTGAAGAGTTCCAATCTGTACTGGGGAGCAAGTACTTC
TCTATGACTGTCATCAACCACAAGTGCACTGTTCTGACACATGCAGATTTCTTCCTCCTCAGCCTCCATGTTACAGAGCT
GCAGCTGGCCACTTCCCAGCTTAGATCTAACAAAGGTAGCTGATTCATAATCAATTGAACTCTTGGAGCAATTAAAGTAG
TCAAAAGATTTTATTACCATGTACGTAAGAACTATAAGATGACATTAACACTGTTACCTG
>M00285:128:000000000-BF978:1:2105:5536:9062_1:N:0:46
CATTCTTAAAACAGTGTGTCAGAGCAACCGGGGCTGGGAATTAATAGTCCTGCCAGCATTTTCCACACCCTAAATGCAAG
TAGAAAATGTGGAGTAGGGAAACAATTGCTGAGCGAGGATATCCTGATGAACAGCATGCTTCACATTCAACAAGGCATCA
AAATTTACATTGTTGGCACTGGATTAGCACAGATAAGCTAATACAGTTTAACAAAAGTTTTACTTAATTGAGACTGAGAT
AATATTTATGTATTGCCAAGAAACACTGACAGCAATTTG
>M00285:128:000000000-BF978:1:2105:24035:9065_1:N:0:46
GTGATTGGACATTCTTTGCCCACTTGGCTGGGACTGTCCATCCTTCTTTGTCCAACCTGACAGAATATCCCTTGATTCCA
GTCTGGTCCCTTCAGACATATCAGTATCTCCAATGGTGACTTGACCTTCTCCCTCAAGCACCCTTGGAAATGGTCAGCAG
TGGATCTCTCCATAGCACGCTCATCACTGAATCAGGTGGTTGTGGATTTAATGCTCCCTCCTCAAGATTGAGCACTATTT
AAG
>M00285:128:000000000-BF978:1:2105:21672:9065_1:N:0:46
AAACAGGAAATGAGGACATTTGACATATTTTGAGCAATATAGCTGCTGAAGACAGGAATAGAGAATTAAAGTAATAGGAG
GCTAGAAACTTAGGATCACTCTTACAGTCTGAATGGAAGCATTCTGCATTTGATTTCTCCTATGTGGAAGACACCATCTT
GAGCACCAAATGCAATACACTAGATAGAAGAATTG
>M00285:128:000000000-BF978:1:2105:19758:9068_1:N:0:46
CACAGAAAAAGAATTGAGGAACAGAACTAATGGATGTGATCTTCTGAAAAGCCAGCATGCTCTTGACTTTGTGTCAAGGG
GAACAAATTCTGGGATCGAGTTTAAGAGCCACGAAGTAATGATGCAGCTTTACAAAACTCTGGTTAGACCACACTTAGAG
TACTGTGTCCAGTTCTGGTCGCCTCATTATAGGAAGAATGTGGAGGTGTTGGAGAGGGTGCAGAGGAGACTTACAAGAAT
GTTGCCTGGATTAGAGAGTATGGATTTTGAGGAGAGACTGAGGGAGCTAGGGATGTTCTC
>M00285:128:000000000-BF978:1:2105:12913:9069_1:N:0:46
AGAGGGGCAGTGTTACAGTGATCATGGTGGACATCGATTTGCGGGTAAACTGGGAAAATCAGGTTGGTAGTGGACCGCAA
GAGAAGGCATTTGTGGAATGTCTATGAGAGCTTTTTAGAGCAGCTTGTGGTAGAGCCCATAAGGGAACAGGCAATTCTTG
GTTTGGTGTTGTGTAATGAGGCATACTTGGTAAGGGAGCTTAAACTGAAGGAACCCTTAAGAGGCAGTGACCATAATATA
ATCTGCAGTTTGAGAGAGAAAGAGATGCTGAAATCTGATGTAACGGAATTAAAGTTGAGT
>M00285:128:000000000-BF978:1:2105:18072:9069_1:N:0:46
ATTCTGCTCTGTCTGTGGAGGAGGCAGCTGATTATGAAAAGGTAAAACAAGCAATATTGAAAGTATATGAGTTGGTACCA
GAAGCGTACAGACAAAAGTTTAAAGACTTGAAGAAAACTTCAGATCAAACATACATGGAGTTTGCCAATGGAAAGAGAAT
ATGTTTTGAACGATGGTGTATGGCGAAAGATGTAGTTGATGATTATAAGAACTTGACAGAATTAGTTTTAATAG
>M00285:128:000000000-BF978:1:2105:3675:9070_1:N:0:46
TCTCTCCACAGAAGCTGCTTGACCTGTTCAGTATTTCCAGCACTTTCTGTTTTATTTCAGGTTTCCAGTAATGAGAGTTT
GCTGCTTTGGTAAAATAATTTTTCAGAATCAGAATCAGGTTTATTATCACTGACATATGTGTTAAAATTTGTTGTTTTGC
GGCAGCAGTACAGTGCAAGACATAAAGACATAAAGACATAAAAATTACTATACGTTACAAAAATAAACAAGTGGTGCAAA
AGAGGAATAATGAGGTAGTGTTCATGGGTTCATGGACCGTTAAGAAATCTGATGGCGG
>M00285:128:000000000-BF978:1:2105:25215:9070_1:N:0:46
GACAGACAGTGCTCTGCTGCTTAAGTTCCACTCATGGCACAGTAAGTTTACCCCCTTGTCCAAGCAGTACATGATCCAGT
GTGGTTTACATTCCCTACACTATCTCCATCATTGGTGAAGGACTTCAACCTTGGTTCAAGCTGCTGAAAACAGTGACATG
GAAATCCTGTAAGGCCATCCCACACAGGATGGGGTAATTAGGCATTGCCTCAATTAATAGAAACTCCAGGTCACAGTTCC
TAAGTGAATCAAGTTTCTGCCTGGGCTGCTTTCCACTGCCATGTTTTTTCTTTAGTATTC
>M00285:128:000000000-BF978:1:2105:5510:9072_1:N:0:46
GGTACTCCCGCAGCATATTCAGAATTTTTGATCCAACAAGACAACATGATTCAATTTGCTTCAAATTCAAAATGATGTAT
GACTGGCAGCAACCTGAAGGTGACTGAATATCTTACTGCTTGGTCAAAGGTGGTGGAAGTTGTTTCTGAATTGTTACTAA
AGACAGTTTAGCAATTTGCATTGGTGGAACCTATGGATGGAAAACCCTGAAGCCACAGATTACAGCAGTGAAAAGAATGA
AATGCTTCTGCCAGTGGTTGAGGTGCCAATCAAATGTCCTGAATAGCGTCAAGTAGCCT
>M00285:128:000000000-BF978:1:2105:21128:9073_1:N:0:46
TTACATGTCTAACAACAAACTTGTGAAGCAAGCCTACTCCAAGTTCTGTCACAGCAAGGGATTTCTAAGAGGGCAAAAAA
TGCTTCAGGGGTTTTCTCAAAGTCTCCTCAAAGCTATGGCATCCTAACCTACTAAAGGAAGGCCCTTCCCAGTGACTGGT
CAAAATTGCAAAGGAGTATCTAGGAAGGTACTGAGCAACTCTAGTCTCTATGATGAGAGTGGCAGAAGCCTTGTGCGATC
AGCTGGAGTGGGAGGGTT
>M00285:128:000000000-BF978:1:2105:8388:9073_1:N:0:46
CTGGCACTGTGAAACATTATGCTAACCACTATGCTACCTTGCATCATATAAGCAGCATTCACAAGTAAAACATAAATTAA
GCATAAATTATTACAATTTTTACAGGAAAGAACACAATTAGAACACAAAAACTAAGTCCATTTCAGTGCAAAGTGTTCAA
AGTGGTCATAGTGTTGCTAAACTGTAGTGATTAGGGTTTTGCCAGTTGGTCCAAGAACTGAATGTGTGACGGGAAGTAGC
CTAGTTGTTAGTGTCATGTGCAAATGTGATGTAAAATATCCATTGGCATTATTTTGA
>M00285:128:000000000-BF978:1:2105:14822:9075_1:N:0:46
GATGTTTTGTGGAGAAGCTGCGATTGCTGATCACGAGGTTAGCTGAGGGAGGAGTGAGAAGGATGCAGAGGTAGACCAGA
GCAACTCTTTGCAAATATGTAGCCAGGGGTATTGGTGAGTGAATGGATGGGAACGTTGGGGTTTGTTGATG
>M00285:128:000000000-BF978:1:2105:27768:9075_1:N:0:46
GGACTACGACCTAGGTTACAGGTGGAACGACTTTCTGTTATTACTGAATGACCTTACAGGTGGTAAAAGTATCCCTGTAA
TACAGCTAACGACCAAAGAACCTTATTGATGAGCCAAAGATCCATTCAGATGTTTATCCATCCTGTGCAGTGACTCGAGC
TAGGACTATCGAACTCGAGCTAGGAGCTAGGGCGGCACGATAGGGTAGCAGTTAGCGCGACACTGTAACAGCGCCAGCGA
TCGGGGTTCGATTCTCGTCGTTGTCTGTATGGAGTTTATACGTTCTCCCGTGTCTGCGTG
>M00285:128:000000000-BF978:1:2105:27615:9080_1:N:0:46
TTCTGATATATCAGCAGTTAACTTTTCAGGGTGAAGAGGCACAATCAAATTCAAGTTTCCAATCGACTCAGCACAATGAA
ATACATGGAATACAAATGTTGTCATCAACTTACTCCTCCTGTTTAGTGTACAAAGTGCCAAATCAGTTCATACTGCTTTG
AAAACGCCTTTTTAACCAAATGGACAATCTTCTGATATATCTGCAGCTAACTTTTTATGGTGAAGAGGGACAATCACATT
AATGTTACCAATCGACTCAAAACCATGACATACATAGAATACAATTGTTTTCAGCAACTT
>M00285:128:000000000-BF978:1:2105:22354:9080_1:N:0:46
GATCTACACTCTTTCCCTACACGACGCTCTTCCGTCCGAGATACCTCCTTTCCCCTCATCAACTTCATCCAAACCAATAC
ACAAAGTTTCCCTACAAGAAATAGGTCAAAGAATGACCAAGCTGCTTTCCTGAAATGTTGAATATGTGATTAATTTTACC
ACCAGAACCGATTAAATCTATTGGATCATAAACAGACGCGTTTTATGTAATACATGGTTATAGTTCATTCCAAGACTCTC
TGGTAACTATATCATTAAGAAGCTTTACACTACCAACTTTAAAAGACGTATATTTAACTT
>M00285:128:000000000-BF978:1:2105:24532:9083_1:N:0:46
GATGTGGAAGGGTGGGTTAGTAGGTTTGCTGATGACACAAAGGTTGCTGGTGTTGTGGAGAGTGTAGATGTTGGTGTAGA
TTATAACAGGATATTGATGGAATGTAGAGCTGGCCTAAGAAGTGGCAAATGATACACTTTGTGAGATCAAATTTGAAGGC
AGGACTCTTAGCAGTGTGGAGGAACAGAGCCATCTTGGGATCCATGTCCATAGATCCCTCAAGTTTGTTGTGTAGGTTGA
TAGGGTTGTTAAGAAGGC
>M00285:128:000000000-BF978:1:2105:17314:9084_1:N:0:46
GATCTACACTCTTTCCCTACACGACGCTCTTCCGATCTGAACTACACTCTTTCCCTACACGACGCTCTTCCGATCTGATC
TACACTCTTTCCCTACACGGCGCGAATCCCAACTTACACACCATCGCGCACTGTACGCGGCGCGTCCATTCTAACTCGCA
ACACCTTAAGCCACATAACAGGCACCCATTGGAAAGTACATTGGGCACCTCATGCGTAATAAGATCTGTAAAAATAACCC
GTGATACACCAGCAACAGCAACATAAGTAGCGGTCAACGCAAGACTACAAATAGGAAGGG
>M00285:128:000000000-BF978:1:2105:13582:9085_1:N:0:46
CAATGAAGACAAGCATGCCGAGTGCCTTCTTCACCACCCTGTCTACCTGTGTCGCCATTTTCAGGTAGCCGTGTGCTGAA
CTAGGTACCTCTGTTCTACAGCACTCTCCAGTACTGTGCCAGTCCTGCTCTGGTTTAACTGACCAAGTGCAACACCCCAC
ATTTGTCTGAGTTAAATTCCATTTCTTGGCCTACTTCCCCAGTTCGTCTAGGTCCTGTCGTAGTCAC
>M00285:128:000000000-BF978:1:2105:6994:9085_1:N:0:46
AGTGGGCCTACTCCTGACCTCTGGTGAAATAATTGATTTTTTCAATCATTGAAATAAGGGATTTTTCACTGAATAACTGG
ACGATATCAGATTTCTTTAAGCTCTGTCTGCTCAGCTTGTGTTTGATTCACATTGAACAGGGCAGCAGGTAGTGCTGCTA
TCATGCAGCTCCAGAGACCTGCATTTGATCCTGACCTCTGGTATGTAGTATTTGCCCATTTTCTGACCCTGTGGGTCTCC
CCTAGATTTCCTCCC
>M00285:128:000000000-BF978:1:2105:11838:9086_1:N:0:46
CAAAATTCCTATTTGGCTAATACAGCGTTTTTTAAGCTAAAACCATTAATTTAACACTTTCTACACATCCTCATGGAGAA
TCAACCTAAAATCAGTTGTATTGCATGTATTTCATGGTGCTGAGTCGTTTGATAAAGTTTATTTAACTGTACGTCATACC
ACTGCAAAGGTAATCTCTGTTGTATCACCAGATTTCCTATTAGGCTAATACAGCGTTTTATAAGCTAAAACCATTCATTT
TCCAGTTTCTTCACAAATCACATGGAGTATCAACAGGAAAACAGTTGTAGAGTATGTATT
>M00285:128:000000000-BF978:1:2105:20423:9087_1:N:0:46
TCCATACAGACAGCAGACGTCAAGATCGAACCCAGATCACTGGAGTTTGAAGCAGCAGCGCTAACCACTGCACCACAGTG
ACGCCCAAATTAAACTAACAATGATGACTCTCTGGACCTGTTGTAGCATCTGAAGCAATGCCCTCAGTTACTCAATGTGC
ATTCATGATAAGCTGGTGTTACACTGCATATGTACTTTGTTATGATCCATAGATGTAAGCTATTATGAAACAATGTACAA
ATGGACACCTCTGATTTTCTTAATACCAAACTATACCTACAGGGTGCCTAGGAACAGGAC
>M00285:128:000000000-BF978:1:2105:5631:9089_1:N:0:46
ACTGGGAAATATTAAGTAAATGCACTAACTAGATGTTGGCAGAGTTTGCACTGCTGACTGGAATCTCCCTGAGGAAATCA
GTCTGTCTGGCCCACTAATGGCACCATTCTGACTATACTATCAGTAAATAATGTAGCCTTAAAACAAAAATTACAAACCT
ATCTCTGTATAATGGTGCATTCCTCACATCACCCTTCACTAATTTCAGACTTTAATTTACAATCCAATCCAAGTGTGGGT
TAATTCTCCAATTCCCTTCAGTGTATAACCAACT
>M00285:128:000000000-BF978:1:2105:19453:9091_1:N:0:46
GTTCCCATGCTTTTGCTGCCCTTGTCCTCCTAGCTGGTTAAGGTTGTGGGTTTGGAAGGCACTGTGTAAGGAGTCGTGGT
GAGTTGTTGCAGTGCATCCTATAAATGGTACAAACTACTACTACTGTGTGTCCGTGGTGGAGTAAGTGGTTGTGGATGG
>M00285:128:000000000-BF978:1:2105:22600:9093_1:N:0:46
ACTCAGAAAATGTGTGATAAGGTTAAATCTGTAAATGTGTTTATATGGACCACTCTTTTCAAAGAGAAGACACAGTGTTA
GGAATGGAAATATATAATGTATGACATATGTAAACATCTGCTGTGTATTTAGAGAGTTGAATATGCTTATTGTGCGGTTT
ATCTAAATACTCTGCATAAAACTAATTCAAAATGAGGAATGCATGCATGTATGCATCCATTATATGAAGCAAATATTTTA
GTGATTTCACATTTTGAAAGCTTAATTATAGTT
>M00285:128:000000000-BF978:1:2105:10080:9093_1:N:0:46
ACCGGTCAGGAAATAATTCCTAGGCCAGTGTGGTGTTCTTTACCTCCTGGGTGCTGCAAGTGAGAGTGCTGCATCTGTAC
CGAGCTCAGAACCTCAGTAGAGAGTGCAGCCCAACACCAGCTCTTGCGGGGCCTCCCCTTTGGTCGAGAAAGGACCGTTT
CCTGTGGTCGGGTTGTGCTCTGGAGGGGGTTTATCTGTCC
>M00285:128:000000000-BF978:1:2105:27408:9094_1:N:0:46
GAGTTTTGCTTTCAAAACCTATTTGTTCTCTGAACCATTAATGAAATTCATGTACTCATTATTCTTATTGTTGCTTTTTT
TAAAGAGTTTAATGTGCTTTGAAATTAATAATGCTCATTAAAATAATTGGCTCTCTCAAAAATTAGAATTACTTGTACTA
AAAATTGAAAACCACATGGAAAATGTTTCCCAGATTGTTGCACATACTTTAACTTGACCACACAGTTCATTATAATTCAG
CTTGGTGAATTGAAACATTCTTTTTATTTGCAAAATAAAATAACACTGTTTAAATTGACT
>M00285:128:000000000-BF978:1:2105:10120:9094_1:N:0:46
GGTCACTGTTGGAATGCAATGGCAGGTAGACAGCACAGTTTTGGAAGGCAAGTGTTGGAGAAGATAAACTCCTCCCCATT
TCCCGAGTCTCCGTCTATTGATCCTTGATCTGAAATTATTGTTCTCCATCACTGGCTCCATCCCATCAGCAGACTTGGTT
CCTGCTCCATCACCAAGACTCACCTCAAAATCCAGCAGAATTTTGGGAACTGAAGTTAGATATTTGGGTGTGGGCTACAT
CGTGCGGTGTAATGGGCGGTGACTGTTTTCAAGACTCTA
>M00285:128:000000000-BF978:1:2105:27463:9094_1:N:0:46
AACTTCACAGCAAGTTGTTAAACAGAGGATAAACAACAACCCTGAATCAAATTACCTGAGCAATCTGTTTTTATCTTATA
ATATTTATGTACTCGTGTAACATTATGATTGAAACTTGGAAGGCTAGCTCAGGACTGCAGTAGTACACAGGACTAGATAG
ATTAATCCTAAAACCATTAAAGTTAATCC
>M00285:128:000000000-BF978:1:2105:17173:9095_1:N:0:46
CCCAATAAGGAAGTTGCAGATTCAGTTGCAGAGGGAGATACAGAAGCCCTGGTTTAGAAACTTGGTGATTAATACCGAGG
AGATGATGGTATTGAACACCGATCTGTAATCGCTAAACAGCGGCCT
>M00285:128:000000000-BF978:1:2105:22432:9098_1:N:0:46
CAGCAAGGAAGGCTATCAAAGCTTGCAAAGTGATCTGGACCAGCTGGGAAAATGGGCAGAAAAATGTCTGATGGAATATA
ATACAGACAAGTGTGAGGAGATGTACTTTGGGAGGACAAACCAGGGTAAGACTTGTACAGTGAATGGTCGGGCTCTGAGG
TGTGCAGTAGAACAAAGGGACCTGGCAAAACAGATCCATAGTTCCTTGAAAGTGGCTTCACGGGTAGATAGGGTTGTAAA
GAGAGCTTTTGGCACTGTGGCCTTCATAAATCAGGGCATTGAGTACAGGAGTTGGGATGT
>M00285:128:000000000-BF978:1:2105:6628:9098_1:N:0:46
GATCTACACTCTTTCCCTACACGACGCTCTTCCGATCTCGACTACACGCTTTCCCTCCACGGCTCGCTTCCGAACTAAAC
CACACTCTTTCCCTACACGGCGCGAGTCACATCTAGCATAGAAGAGCGACGGGGATGGCAAGAGACTAAGCGCGAGATAT
GAGTGACAAACGCACAGCGGCACCGCACGTCAACATCCAGATGTTCCCAAGCATAGCCTGTAGGACTCGTATGGAGGTCA
GTAGAGATGGGACATTCGTACAGCAGTAGCGCTGTCAGAACCGATGTGGACAGTCTAA
>M00285:128:000000000-BF978:1:2105:3367:9099_1:N:0:46
GCAGCATTGAAGAGACATGCCCTCGCTGGTGTCGAAAGAAATAGTCCATGAACCTGTAGTGGATTTGGTGGTAAGGACTT
CCCTTTTCTGTCATTAGAGACTTGATAAACAGTGGTTGTAATACCAATAATGCTTTTCCATTTTCAGCACCTGGTTGTCA
ATGGAAAGGCCAGCATTTATTGCCCATTCCTAATTGTCCTTGAGAAGATGGTGGTGAACCACCTTCTTGAATC
>M00285:128:000000000-BF978:1:2105:7723:9100_1:N:0:46
TCATCTGACACATTTTGATGACTATTAGTCTTTGTATGGCTGTGAAGGCATCATCATTACTTTATGTAAGTTTCAAGCAG
TGTCATTGCTACCAGCTGTCACTATCTCAATAAGACTGAGACATGGGGCAGTAGCATCATTTCCCCCTCACCTCCTCCAT
ACCCTTTCTGCCTCTGTCCCAGACTGAGTCACACTTGCCATTTTTTTCTTGGAAGTAATCCAGATTATTTGAATCTGCTT
AATAACTGATGTCTACTTGTTATACAAATGGAGGCTATAAACAAAATAATTATAATAAA
>M00285:128:000000000-BF978:1:2105:11216:9100_1:N:0:46
AACTTAGTGTTGGGTTGGAGGTGGAATCAGATAGTGGATGCTGATACCTTTGATACTTGCATTGTGCTATTGAATTAGCC
CACTGTGTAAACACAAAGATCTCTCTTGCATTGCTTTTATTGTTTGTTATAACTTTCTATATGGTTTAGAAGACTAGTGT
GGTGGAGTTGTTCTCAGTTCTCAGGTATTGGCACCCATACAAGGAAAAAA
>M00285:128:000000000-BF978:1:2105:7924:9102_1:N:0:46
CTACACAATTCAGGCCCTTCGGCCCACAAAACTGTGCCGAAGCTTCTTCCCATGACGAATCAAGCTGTCGTTCTGGATAA
GGGAGAATTTGCCTTCCTAAATTTGAAGCACTTTTTTAATTTCAAAAATAAATTTTATTCATAAAAATATATGCAAGAAA
TATAACAAAAAAAGTGCATGACTCTCTTTACATTCATA
>M00285:128:000000000-BF978:1:2105:18191:9104_1:N:0:46
TGGTCCTGAGGAAGTATCCTGACTCCAGTCTTGTACCAGTGTGCTGCATTTGGGTTCTCTGTGATCTTACTTTTCAATCA
ACATTGTGACACCACCATCATTTTCCAACATGTTTTGGCTATAAAATACTGCTTAACAAAAGGAAACATGCTAATATGAT
ATGATTGCCTTAGAAGTTAAGGAAGAGATAGACCAAGCAATTACAAATCATTCAGTCTTACATCAGTGAAGAACAAACTA
CTGGAGGGGCTGTATAAATCATCATTAAGATAGCATGGGTTTGGCAAGGACAGATTTTTG
>M00285:128:000000000-BF978:1:2105:15842:9104_1:N:0:46
CCGGAACTCAAACTATCTCTCTTACTGATACTCGCTATCTCTATCAGAGCATACATTGCCTCATTTGGTTTCACAGTAGC
AATAAACTGGGATGGCAGTTTTCTCATACAAGGAGAAACTAAGCAGACTAGACATGTAGTCTCTTGAATTTAGAAGAATG
AGAGATGATCTCATTGTACAAAATTTAATATACAAAATTCTTAAGGGGCTATACAAGGCAGATGCAGAGTTGATGTTTCT
CTTGGCTGATTGTGCATAACAGGGGTCACAGTCTCAATGTAAGGAGATGGTCATTCAGG
>M00285:128:000000000-BF978:1:2105:22061:9106_1:N:0:46
ATCAAGTCCCCTCTCATCCTCCTCCTCTCCAACGAGTAGAGCTCTAGCACCTTAAGCCTCTCCTCATATTCCATGCCCTC
TAACCCTGGCATCATCCTGGTAAATCGCCTCTGTACCCTCTCCAACGCCTCCACATCCTTCCTATAATGCGGCGACCAGA
ACTGAAGTT
>M00285:128:000000000-BF978:1:2105:22343:9108_1:N:0:46
AACATTAATGCTTTAACACTATTTAAAAGTGGTCAGAGGAATGTCACACAGATGTTTTAAGCACTTGTCTACTGTTGTCA
CCAGTGTAATTTCCAGCAACATATGATTTACTGTGCTGAAAACAAAATGGTTAAGATGTGAAGAATGTAACCAACAATTA
AACAAAGAAAAATGTTAATGTTTAACAGAGGCTCTCCATCAAGGCTTCATTCCT
>M00285:128:000000000-BF978:1:2105:5951:9108_1:N:0:46
CAGGACCTTCGGCCCACAATGTTGTGCCGACATTTAATCTTGCTCTAAGATCTATCTAACCCTTCCCTCCCACATAGCCC
TCCATCTCTCTATCATTCATGTGTCTATCTAAGAGTCTGTTAAATGTCCCTAATGTATCTGCCCCCACAACCTCTGCCGG
CAGTGCGTTCCACACACCCACCACTCTCTGTGTAAAAGA
>M00285:128:000000000-BF978:1:2105:14615:9108_1:N:0:46
ACTTCAAGACTCCCTCCAACTATTGATAAATTACTGAATGTTTCAAAATCTTTCTTCATCTCCACGCCCGTTGTTAATGG
AAATTAATTTCATTCCATTGAATTAGCTGTTACAATAGAACAATAGAACAATACAGCACAGAACAGGCCCTTCG
>M00285:128:000000000-BF978:1:2105:9844:9109_1:N:0:46
TATTGCGGCGGCTGGACCAGGAAGTCGGCCACTATTTTTCATCTGCAGGTGCTGCTTGATACTGGAAACTGCTCTGACAG
CTTCAGTCGTATAATATATTATAGCAGCTCATTATTTCCGAGACACCGGCACCACATGAAAGAGGATGCGGTGTTACTGA
GTAAGTGCAAGTCAGGAAACGTCTGTGTGCACACAAGAGAAATCTAAAACTGGGACTGCAAGGTTATTCGGTAATTATTT
GAACAAAACCCCGTCATTGGATTTCTAGGGCAAATTGTGACTCTTCATAATCCAAGC
>M00285:128:000000000-BF978:1:2105:12843:9110_1:N:0:46
GTGGAGTATAGCTCATTGAGTGCAGGCTTCATGTCTGTCTGTTGTGGGATGTAGACTGCCATCAGGATAGATGAAGTGAA
TTTCATTGGCAGGTAGATTAGTTGACACTTCACCATTAGATATTCCAGGCTTGGTGAGCAGGAGCTCGCCAGGACCATCA
TGTCCAAGCACCACAAGTTATTGATTAAGAAGCAGACCCCTCCGCCTTTAAGCTTGCC
>M00285:128:000000000-BF978:1:2105:12448:9111_1:N:0:46
GATCTACACTCTTTCCCTACACGACGCTCTTCCGATCTCGACTACACGCTTTCCCTACACGACTCGCTTCCAAACTAAAT
AACACGTCTTCCCTACACGGCAAGAAACAAAACAAGACAACAATCTCTCCCTTCACGTTTATAGTTGACAAAACATCTAC
TTATACCCATCATCTACAAATTTGTCTACTATTAATGTATATTCCCTTTCTACCACACCTATCTTTTATACTAACACAAT
TTATCGAAAATTACTCAAATATAGTAAACACTACCAAACTATTACGACTCTATCTGTCTT
>M00285:128:000000000-BF978:1:2105:28359:9113_1:N:0:46
CTCAACAGGTCTGACAGCATCTTAGGGAAGACAAATGCTTCAAGCCAAAGACCCTTTTGTCAGACCTACAACTTTAACTA
TGTTCTTCTTCCAGCAGATGCTGCCTGACCTGCTGAATGCTTCTGTTGTTTCCTGTTTTTATTCAAGAAAGTGACTAAAT
GTTTTGGATCACCACGTGGCTTGGTATAGGAGCAAGTCAATACTTTGAAGCAGGAATTACAGTGAGTCCCAGCAGCTGGG
AAATCCAATAAC
>M00285:128:000000000-BF978:1:2105:17733:9114_1:N:0:46
GATCTACACTCTTTCCCTACACGACCTCTTCCGATCT
>M00285:128:000000000-BF978:1:2105:17961:9116_1:N:0:46
ATGATTTAATTATGAAAATACGAGTAGATTCACTGGACAAAATTAAAAATGATTGGGAAATTGAACTCCAGATTTCTATA
TCTATAGAGACTTGGAAGAAAATTCTTCATTTAGTTAATACATCCTCAATGTGTGCCAGACATTCATTGATACAGTTTAA
AGTTGTGCACAGGGCCTATATGTCCAAAGA
>M00285:128:000000000-BF978:1:2105:25266:9119_1:N:0:46
TTTCCTTCCCAGAATACCTTGCAAAGTTCCGTATGGGCCTTTATATTGAGGCCTTCTTGTGAAAGTGCTCCTTGGTTTCT
ACAAAATATGAATGCCAACACTTTCACTAAAGAATAATGTATGGATGTGCGATTTGAACAAGACATAGCCGAACTTACAT
AATGCATACTACCCATTTATAACGTGATGATTGAAAATGAGTTCCCTTGTACAGTGGAGAATCAACATTTGCACAATGAC
TTTAGTTAATATTTAGTAGCTGCACGCATTCACATAATGCATCAGTTCATCAGAAGCTGC
>M00285:128:000000000-BF978:1:2105:19079:9120_1:N:0:46
GATCTACACTCTTTCCCTACACGACGCTCTTCCGATCTGGACTACACTCTTTCCCTACACGACGCTCTTCCGAACAGATC
TGCACTCTTTCCCTCCACGGCGAGATTCCAATGTGACGTGGAAAATCGCCCGATTCAGGGCGGGCCCCAACCAAAAACGC
GGCGAGAGGCAAAAAACCATCCAAAATTGGACTGCTAAAACATTGTAACCCGTACCGAGGGGGTAGAAAAGGAAGTTGGT
CCCCAATATTGGACAAGGACTGGAGAATGGCCAAGCATAGAGCGGGAGAGCACACGCAGC
>M00285:128:000000000-BF978:1:2105:16511:9120_1:N:0:46
TAAAGTGACTGTGTTTGCAGTGTCAAATGGCCATGGAATCTTGATGTATATAAGCAGTTACAACTGTATCCATTCTTTGT
GGTGTTTATCTAAAACTTGTCCTATTTGTCCTGGTAGTCTTCAAATTGGTTACCATTCATCATCAGTGATTCTGATCATG
ATTCCAAGTGGTAATTGACCTTAATATGATCATTTAAGGGTATAAAACTTAATTGTAGAATCATAAAACTGTATTCTACC
TGGTAAAATGTGGTATAATGCTCTTGCTAAATTGATTTGATGTCATCAAGTCAGGGGAA
>M00285:128:000000000-BF978:1:2105:8264:9121_1:N:0:46
TTGATTCTTAGGCTTCGCATAGTGTACACTAGTGTTACCATTCACTTTAATTTCTGTAATGTGTACATTTATCAAACCCT
GTACTGGTTCTGAATTGGGTTTTGTAGATTATTCACATTGGTCATTATGTCCATGGTTTATAGGTGCCCGCGCGTTTCGT
TTATTACGTCGTTCGTATTCGAGTATAGCGTCGACTAATTTACGCATATTATAACGCGTTGCATCTTGCTCCCCCTCCGA
ATGTTCCATCAATTGAGCTATTTTCTCTTTAACCGCAGAGATTGAAGCTGGGACGAATGT
>M00285:128:000000000-BF978:1:2105:23657:9122_1:N:0:46
AATCCAAAAATTGTAGTAATAGGGTGCGGTTGTAAATCGATCTTCAATACACCTGAAATAATATTAAAAGTGTCTTTCCA
ATATTTTTCCAAATTATGACAAGACCAGAACATATGTGACAAAGAAGCCACGTTTGATTTACATCTGTCACATATAGAGT
TTATACGATCATAAAAACGAGCTAGCTTATCTTTGGACATATAGGCCCTGTGCCTCATTGCTTCAGTGCTCAGTTTCCCT
ACCAATAAACATAACATTAGATTAGCTTTCTAATTATTTGCTATGTGTGCATACTAACCT
>M00285:128:000000000-BF978:1:2105:21841:9122_1:N:0:46
ATCAGGTCCCTGTATCAGCTGTTTTTCACCTTCAGTGGGCTATAAACTTGCAGATAGCATTGAGTTTATAGTTGTGTCCT
GATACTCATTCAATCAATTCTATAAAGGCTGGATAACCTGCCTAATGACTAGGGAAATTTAAAAAACGACCTTTATGATT
AGTAAAAAGTAAACATGCTGATCCGACTGGCTGGAGAATGATATTGTATACTCATCATTTGACATTTTAATACTTTTATA
TTATCATAACAATCTGAAATGACTTAACTAGATAGCCTCAGTATATGGAAATTAATAATG
>M00285:128:000000000-BF978:1:2105:19385:9123_1:N:0:46
AGATCTGTGTGAAGTATGACTCCAACTGTTGCAGTGTTTTTCCATAGACTTCAGTTTTACTAAGGTTCCTTGACAGGCCT
TTTGGAGTTGGACAAACAGTTATATGAATGTATTGGCTACATTATGGATTTGGAAGTGATTTCCTACCTTTGTTGTCATT
CTTTATA
>M00285:128:000000000-BF978:1:2105:25702:9124_1:N:0:46
CAGACTCGCCTGCTGCTGTCTTTGTCCATACCATTGAGTTGTAATTTTCTTCCTGACAGTATTCATGAGGTTCTGAAGCA
AAAATTATGTCATGGTCAATGTGAATACATTCTGTAAAGCTCCCATGTTAATATGTACCATACAGGAAAAAGGAAACAGG
AAGATACAATTTTTGTACAAGTATAAACCCTTGATCTTGAAATCTAATGAATTTTAACTTTATCAAGCTTGAATATCATC
GGAACAAATTATTCCAGAAACTGGAAATCTGAAATGAAAAGAGAAAATGCTGAAAATACT
>M00285:128:000000000-BF978:1:2105:7293:9124_1:N:0:46
GTGAAGGTGGTTAAAAAAAATGAATGGGGGATTTTGATCAGCTAAGGGTTAGTTTTTATAAGGTTCGTTTTTAAGTTTTA
ATCGGGAATAGTCGGGGCTGGACTGCGCAGGCATGTGACATCGGCGGGTAAGGCATGGGCATTTTAAAAAGCAAACCACC
ATATCCAGCGGGCAGTATTGGAGCGGGCAGTGGAGTGGGAGGGAGCAGAGTCATTGGGCTTTGGTTCAAGCGGCTTAGGC
GTAAAGGGGCAAGGCGGGTGAGTAGCTGGGAAGTAGGTAAAGGTAAGGATTTACCTGTTT
>M00285:128:000000000-BF978:1:2105:3879:9127_1:N:0:46
GATCTACACTCTTTCCCTACACGACGCTCTTCCGATCTCGACTACACGCTTGCCCTACACGGCGCGATTCAGATCTGGAC
TACACGCTTGCCCTATACGGCGCGATTCTGAACTAGATCGGCAGAGCGTCGTGTCGGGTAAGAGGCAGGGACACGAGAGC
CCACGGGGGGGAGGGGGGGACGGGGGGAGGAGGACATATGGGTGCCAAAGATCGTGAGGTTGGAAGACATGGGTAACGAG
TGACGCGAGATAGTGAGGAGGTATCTTAGATGGGGACATATGCGCAACAGAATGACGGTG
>M00285:128:000000000-BF978:1:2105:18675:9128_1:N:0:46
ACATATGATGTAGTAAATTGAAAAGTATGTGAACAGGTTAGTTAAACTTTCATACATTAATGTTGTCAGTGGAGATATCT
GTCTTTATTGAATATTAATTAATGCATCATATTGGCATCTAATGTCAATGTGTTGGCCAGGCATGGACAATCCCAACTTG
CAACGAGTTGTGAAAGATCGGGAAGAGCACACGTCTGAACTCCAGTCACTCCGCGAAAGCTCGTATGCCGTCTTCTGCTT
GCAAAAATACAATGACGGCAATAAACCGCCCCGCGTTTTCTCACGCCCCCACGTCCCTGG
>M00285:128:000000000-BF978:1:2105:16306:9128_1:N:0:46
TTCCCTTCACAAAGCCATGCTGACTGTCCCTAATCAGTCCATGACTCTCCAAGTGCTCATAGATCCTGTCCCTCAAAATC
CTTTCCAAAAGCTTACCCACCACAGACGTGAGACTCACCGGTCTGTAATTTCCCGGACTATCTCTACTACCTTTCTTAAA
CAAGGGAACAACATCCGCTACCCGCCAATCCTCCGGCACTATCCCCGTGGACAACGAGGACTCAAAGATCCTCACCATCA
GATCAACACTCTCCTCCCTCACCTCCCGAAGCAGCCTGGGGAATATTCCATCAGGCCCCC
>M00285:128:000000000-BF978:1:2105:10857:9128_1:N:0:46
TTCCCCTCCTTGAGTATTTCCTTCTCCGAGGAATGAACCGATCCTGCACCTTGTTCATTATTCCCAAGAATACCTGCCAC
TGCTGTTCCACTTTCAATTCCGCTAGGATGCCCTCCCAGTCAACTTTAGCCAGCTCCTCCCTCATGGCTCCATAGTCTCC
TTTATTCAACTGCAACATTGACCCTTCTGATTTGCTCTTTTCCCTCTCCAATTGTAGATAAAAACTTATCATATTATGGT
CACTACCGCCCAATGGCTCCTTGACCTCAAGTTCCTTTACCAAATCCT
>M00285:128:000000000-BF978:1:2105:13476:9129_1:N:0:46
TATTGGCTGACAATATTACATTTTTAAGGGTTTTTCCTTTTTGCATTTTCCATCAAACAGCTTTGGTTTTTAGTAGTGGG
AGTAGATTTCTTTTATGATAAAATATTTCAATTTTTTCCTTAATTAACTATTATATGTGATTATTAATTTAATTTAGAGT
ATTGTGATCTTAAGTATGATTTAACATAACATATTCAGTAGTATTTTTACTCTCTTTTTTGATGCATGTATTCTGTAATT
TTTTTCATGGATTTAACAAAAATATTGTAAAAAAATTACTAGGCTTACCCATTGCCCTCT
>M00285:128:000000000-BF978:1:2105:8967:9130_1:N:0:46
ATTTGTTACAAAAGGAAATTCAGGAAATCAGTGCTCTGGATACTCCTTGACTTTCCTTCCAGGATGTCCTATTTCAACCC
CCCCAACCTGCATCCTCAACTTCTCTCAATCATCATCAACAAAACTGGTAAATTGGTTTGTTATTGTCACTTGTACCGAG
GTGCAGTGGAAATATTCGTTTTGCATGCCATCCATACAGATCATTTCATCACATCAGTACATTGAGAAAGTACAAAATAA
CGCAATAACAGAATGCAGAATAAAGTGTTAACGTTACAGAGAAAGTGCAGTGCAGG
>M00285:128:000000000-BF978:1:2105:13190:9133_1:N:0:46
GGAGTTTAGAACATGGGTGTACAACCTTAAAAAGAAGCATTTGCCTGTTTCAGAGTGCTGTCAGAAGCTCATCTTTCCAC
TCCTTATTAGCTTAAAAGACTTCCTAATGTTCATAGAGTGTACAAGTCACAACACTTGTTTAATGAGTTTATTAAGTTCT
TTTTCCTTATTATCTCTCTCACATATACTCACAATAGAAAAAAAGTTAATCTTTCAAAAAGAAATATATGCAGACATAAG
ATTTTTAATAGAATCACCTGTTATACTGGTATAATTATGCTAAGGCTTGGAAGGAGGCTC
>M00285:128:000000000-BF978:1:2105:13945:9133_1:N:0:46
CTGTAAAAGACTGTAAAGTTACAGAATACATACACAGGGACACCAATTCAAAATTTCATAATGATAGAAGTGAATAAATA
AAAACAAAATGAACGTATGTTGCCCATGTTTACTGACAATGTGAAAATAATAAAAGTACAAAAAATACAAGTGACTATGG
GAAGATAATAAAAGAATAAGGAAAACAAAATGCAAGGAGAAAGTTTCAAAACATAGCATAAAACATTCTAATACAAAGTA
GTCAGAAACAAAAGAATTGTTATATGTTCCATGGCATTTCAGAGAAATGAATTGCTAA
>M00285:128:000000000-BF978:1:2105:8016:9134_1:N:0:46
TGAATCCACGCCGCCCATTTTAAACCCCCAAATTAACCTACCTGTACGTCTTTTAAAATGTGGGAGGAAACCAGAGCACC
AGGAGAAAACCCACGCAGACACGGGAAAACGTACAAACTCCTTACAGACAGTGACGGTAATCGAACCCCGACCGCTGGCG
CTGTAACAGCGTTGCGCTAACCGCTACACTATCATACCGCCCAAATTGCTCAACCTTTCCCCCTAAGACACAGTATCCTT
AGTCCATCTAATGAACCTTTGCTAAACTGCCTCCAATGTAAATGTATAAAAGACCAAA
>M00285:128:000000000-BF978:1:2105:17152:9135_1:N:0:46
TTAGTAAATGTGGTGCTATTGTGGTGCTCAAGATACAGATTAGAATGATCACAGATTTAATCCACATTCTGCAGTGTTAA
CTGATAATAGATGAGATAACAGTACACGTCATCAGTAGCCTTTATATCATCTCTGATTGTTTTATTTTGCAAGCTGCACT
GGAAAGTCTCCATCCACTGATTGTTATTATTTCAAAGCACTGCTTTGGAGCCAGCGTGAATGCTGATCAGAGTTTGACAA
CTGTAAGTAATTGAGTCTGTGTTTTAGGAATTTTGAACACTTGAGTCATACAGCACTGAT
>M00285:128:000000000-BF978:1:2105:17119:9136_1:N:0:46
TAACTGCTTTCTGTGTAAAAAAACTTACCCCTCGGATCGCCTTTAAAACTCCTTTTGTACCTTTGTATTTCATTGTTCAA
AATGGCATTATGCGGTTGGGAAGAGTGGAAGTTATTAAACAGTATTAAACTGTGCCAATTCTCTTCCAACTACAGTACAT
ACCATGGCGGGACACCTTATGA
>M00285:128:000000000-BF978:1:2105:22402:9138_1:N:0:46
GGCACAGAAAAACCGTAACCCATTAACATTTCAGCACCAGGTCCCAATTGTGGACAATTCGCATTGTTCAAGCCCTTTAA
CTCCTCTTCCTGGGACATCTGCCCAAATGGACAGTGTCAGCATTAGGCAGAGTCTTATAGTCTGTGTTATCAAAATGGAT
GCTCCTTTGACGTAGAAAGCAC
>M00285:128:000000000-BF978:1:2105:12879:9139_1:N:0:46
CATTTTAAAAAATTTATCCACATATATGTAATAGTATTGGTCAAGGAAGCTCTGGCACTAACTGTTTAATTTTCTTTGTA
CGGTGTCTCATTCCTTTGCAATTCAATATTTGTAGG
>M00285:128:000000000-BF978:1:2105:21649:9139_1:N:0:46
TGGTCCACAATGACTTGAAGTGAAGGAGGAGCATTCAGAATGTTATTGAGAACCATAGGGTTGTGCCTCAAGAGCGCAAA
GGGGCCTGACATAAATGGCAGAGGAGTGGACCATCTCACAACCTAACCACCACCCCACTCAGCTGCCACCTCCTGGTCAG
CAGGGAGTCTGCTGTTCCCACAATGGTCA
>M00285:128:000000000-BF978:1:2105:5051:9139_1:N:0:46
GTTAAGCCAAATCCATTGATTTGCCACTTTCTACAGTACACCCATGGAGTAACTTTTGAAAAACATCTGTAGCCTATGTA
TTTCCAGGTGCTGAGTCGTTTGGTAACAGTTATTCGACTGTATCTATTTCCCTTCAAAAGTTAATCAATGACAGTACAGC
C
>M00285:128:000000000-BF978:1:2105:3971:9144_1:N:0:46
AGAAATACTGAAATATTTTACAGTTCAAAACCCAAATGTTGACTAACCTGAATTTCTATTTTTAATTACCATTTAAGTTT
TCCAAAGTTGTAACTACAAAAACCTGCACTTAACAGGCCCATTATCAGTTCTGTTCACTCAGGAAGGAACTAATCTTGCT
TTTTGCTGCTGATTATCACTGTATGTAGCTGGGCACACCAATAGATTTTTA
>M00285:128:000000000-BF978:1:2105:16791:9144_1:N:0:46
AGTGTTCACTAAAGATGGGAAGAGAGGAAGGAGGGTCTTTTAAAGACAGTATTACAGTGCTGGAGAGTGGATGTCATCGA
GGCGGGTGGGACAAATTTGTTTGATTAGAGGGGACATATTGCTGAGTGCATTCGACACGTGGGAGACAGTAAATATGCAA
AGAACTTGCAGGGAATGGCCATGGCTACGGAGTAGTTATAAATGCAAGATTTACTCTAATGTAAACCGTTAAGGGCTAAG
GTG
>M00285:128:000000000-BF978:1:2105:20003:9145_1:N:0:46
TGGTAACAGGCTCTTTCGGCCCAACGAGTCCGCACCGTCCATTTTAAACCGCCAAATTAACCTACCCATACGTCTTTTCT
TCAGACTGTTGTAAGACAAGTGCATTCATATTTACAAACTGGATAAAAATTCATTCATGGACAAGTTCTAATTTCCACCT
GCTAAAAAAATGAGGAAAGCAAAGAACCTACCTTGGGCCCTACTACAAACTCTGTAACATTACCTCATTCCCCATCAAAT
CTCTCGGACTAAACAAGACTGTTCACAATGTTCCCATTGTTTTCAAACCCAAGGTGGGC
>M00285:128:000000000-BF978:1:2105:16164:9145_1:N:0:46
CTCCTTGGTTAGCTCCTTCTCTGTGCTCATGCTCAGTTCTGAATCAGCATTAAAATTTATTCATTCTGGTTCAAACACAT
AGAATGTCACCAAATGATGAAAGACATGAAATGAGTACATTATGTGAAATAGTGTTATACATAGAAAACAATTTATCTTA
ATT
>M00285:128:000000000-BF978:1:2105:18115:9150_1:N:0:46
AGCTTGGATGGGGCATCTTTGGTGACCAGTTTCTATGATGTATAACTCTATGACCCACTGAGTTCCTCTAGCAGATTGTT
GCTCCATATTCCAGCATCTGCAGTCTCTTGTGTCTCCTGTGTGGAAATGTGTAGAGTTC
>M00285:128:000000000-BF978:1:2105:15883:9150_1:N:0:46
TATGTGCTTACTTAATGGTGTGTAGACTGTTTCCCCATTTTTGAAAAAAAAATTATTGCAATTATGGCATTTTTTCCTGA
CATTCCATACCTGTGTTCAATAATTACACAGCCCTACTAGTGATAAATGTGAATTTGATTGGTACATGGAATTTTTTGTT
TACATTGGTTTTCATTTCATATTCAGATGATGGTAACTCACTGTGATGTACAGTTTCACACCTGTTCCCCAGCACCTTAA
ATATGTATCCATCTTTCAAGCTCATTCAAACAAGAAGTGAGAGAATATTTGAATGTAA
>M00285:128:000000000-BF978:1:2105:15587:9151_1:N:0:46
ACGAGGATGTTGCCAGGACTCGAGGGGCTGAGTTTCAGTTTGGCCAGGCTAGGTCTTTATTCCTTGGAATGTAGGAGAAT
GAGGGGTGACCTTATAAAAGGGTTTAAAATTATGAGAGGTATAGATAAGGTGGATGGCAATGAGGTGGAGTGCTTTTTCA
CGCAGATGGTGATGAGTATATGGATTGAGCTGCTGAGGAAGTGGTTGAGGCAGACATAGTACTATCATTTAAGAAGCATT
TGAATAGGTACATGGAGGGGTGGGGCTTGGAGGGATATGGGCCAAACGCAGGAAATTAGG
>M00285:128:000000000-BF978:1:2105:21816:9153_1:N:0:46
CACCTATGATCCACTCTGCAGCCCTAACTATCTTCTGGAGGGACTTCTGCCCAGCAGCTGAGCAGCTTCCAAACCAAACA
GTGATACATTGGGTTAGGATGCTCTCAATGGTCCTCAGTAAACAACTCATGGACAACCCCAGAGTTCAGTTCTTTACTGT
TCACATCAGTGACCTAGAGGAAGAGGCAAAACTTTGGCGGT
>M00285:128:000000000-BF978:1:2105:11440:9154_1:N:0:46
GGGTAATAGGTGCAGTTAATTAACTGTTACCAAACGACTCAGCACCATGAACCACATACACCACAACTGTTTTCCATTAG
ATACTTGAAGCGTTTACTGAAAACAGTGGCAACTCAATGGTTTTAGATTATAAAACGCTGTTTTACCTAAATAGGAAATC
TCTTGCTATATTTGATAAAAACGTTTCAGGGGTAGGAGGTGCAGTTAATTAACTGTTACCAAACGACTCAGCACCATGAA
CTACATACACTACAAATGTTTTCCAATAGATACTTCATGATGTTACTGAAAACACTGGC
>M00285:128:000000000-BF978:1:2105:27550:9154_1:N:0:46
AAAGTTAAACTCTCTTTAATTACCAAGAGAGGTCTGGGACAAAGAGAATTGCTAACTCTCTCATTCATGGTTCAAATCCA
TGGCTCACTTACTCTTGAAAGATAATAGCCATCTATTGGTCTTAGGAACCAAAAACTCTTGGTGCAACTCCAAGCAAGAG
TTATGACAAACTCAACCATCTTTAACTCAACAT
>M00285:128:000000000-BF978:1:2105:23785:9155_1:N:0:46
TGTGAAGCAGAGATCCACATCAGCTCTAGAAACCCAGAAATAATTACTGCCTGTTAAACTATTATTCACAGCTAATTTAC
ACTTTGGAAAGCAGTTCAAGCAGTTTCTTCAACTGAGGAATCAGTCAGCTGGAACCTATTAAACACGGTTAATTGTACTT
TATTATAGTGCTGGTACATCAGTGTTTTAATGTCATATTTTAGATTGGAATTAACAGTTAAAAGTTAACCACTTGCAGGG
GTCTGCACCGTACACCAACCATGCAAAA
>M00285:128:000000000-BF978:1:2105:27457:9157_1:N:0:46
AAATCTATTTTCAATTGCATGGTACCTGAAAACTCCAGGACCACGAGATCCATTTCCTAGGCATGGTTCTTTAGTCTGTA
TTTGGGCCTAGACTGTGAAGTCATGATTCCAGTAATCCTTGTGAGGCCCAGACCAAGCCTTAGTTGGCAGCTTGCTGGTG
AGTACTGGTTAACTACGTGTTCCATCAGCACAGGCGACTGAGGGTGAATGAATGGGCCAATGATTAGCTGGATTGTACTG
TGCTTTTTATTTTAGTAATGTATAGCTTGGCAATTCGCCACATTTGAAAGCGAAATGCTC
>M00285:128:000000000-BF978:1:2105:26317:9159_1:N:0:46
TCATAACAGCTCCCTGATGCTTGGCTTCTTTACATTACTTGTATTCCACATAGAGCTAGGTCAAACTGGCTGTTGCAGAG
TATGCTTTTTGCACTTTGTTATTGAGAAAAATAAATTTACAAAGCCAAAAGACACAGGAGCAGATTTAGGCTATTCAGCC
CATGGAGTCTTCTCTGCCATTCAAACATTGCTGATTTACTTTTCCCTCTCAACCCCATTCTCCTGCCTTTTCCCCTTAAC
CTTTGACACCCTAACT
>M00285:128:000000000-BF978:1:2105:17913:9165_1:N:0:46
GATACTAGCAGATACCACATGAGAATACTGACACCAGTGAATACCACAGTGCCATTCACAAAATGCACAGACTACCTCCC
AAACCCACCTCCTCTCTCACCCAGAAGGACAAGGGCAGCGGGGGCAGGGGAACACCACCACCTGCAGGTTCCCCTCCCGG
CCACACACCGTCCCCGACTTGGAAACATCTCGCCGTTCCTTCACCGTCACTGGGTCTGAACCCTGGAGTTACAGAGTCAC
ACAGCACGGAAACAGACCCTTCGGCCTAATTGGTCTATGTCGACCAAGATTCCCATCTA
>M00285:128:000000000-BF978:1:2105:14302:9165_1:N:0:46
GACAAGGTCTAAGTTCAGGTGCAATACATGAGGCACTTGTGGAAGTCAATGTGAAATGTATTCTTTATACTCCAGTTTCC
TAACAACACCTCTTTCACATCCCCTTCCCGATGGTGCTGCCACATTCTTGAACCCTTAATTCTACCTCTTGGACACTTCT
TTTTGCACTGTTCCAGTTTTTGCTACCGTACTCTGCACCATTCTGTTATTTTGCGCTCATCGCTATATTTTTGTTGTATT
CTCCCCTCTCCCATCGGGCAGAAGATACAAAAGCCTGAAAGCACATACCA
>M00285:128:000000000-BF978:1:2105:11870:9165_1:N:0:46
TCTGCTGATTTGCTTACAGCAAACTTCCCTAAATCTATTTTACCAACATGGTAAAGAAATATACCATGATAAATTTACCA
TTAAGAAATATACAATGGTCAGAACACTGGATTTAACTCCCCTGCCTGGTTTGAAATGGTATTGTGGGAACACTTACATC
CACCTGACAGCACAAACACATTATTGGTTTTAAAATCTCATTTGAGGGAAACCACTCACGACAGTGAAGCACTCCCGTGT
ACTGCATTGCAAGGTACGCTTTGATTTTATGTTCATACCTCTGGAGCAGGACTTGTACCC
>M00285:128:000000000-BF978:1:2105:7704:9166_1:N:0:46
AAAAATTGGAGCACAGCTGTCAAACATCTTTTATGGTTTCCCTGATTAAAGGAGACCCACCCCATTTTCTGCACTTCTGC
TACCTTCGCCGGTAAGTGAGAACACCTCTCCCTTCCCACAAGGGAGGTGCAATGGTTTGATCAAAAATTATTTCAACAGA
AATGCACTGGCCACTTTTTTTGTTGGCAAAGTTTCCATTTAGAAAGTGCATACCTTGATGAAGCTTGCATTGATG
>M00285:128:000000000-BF978:1:2105:25318:9166_1:N:0:46
CAGAAGTTTGTTTCACCTCCAAAATAGATGTGATACTCTTCTGGTTCTATACAACCTCTAGGAGAGGTAAGAATGTATCT
CCTAACTGCTGTTTTCTACATTCGGTCATATAGGCTTGGTAAACATTTCAAATGGCATCTACATCAGACTTCCCATAAAT
GCTTCTCTATTGTGGTGCTCATCATATCTTCTGGTGCAATCCATTA
>M00285:128:000000000-BF978:1:2105:3971:9167_1:N:0:46
TTGCGGTAATTTGGGAAAGGCAGTAGCATGTTTGCTTCTGGGGTTGGGCAGGCAATGCAGTTTAGAAAACATAAACATTG
TTTCTACCTTTTAAAACATTTAAACAAAGTCATTATAACATGTCAGAGGGGAGTTCTTTCTTCAAAGCCTTTTTTCCGTC
ATTACACAT
>M00285:128:000000000-BF978:1:2105:22500:9167_1:N:0:46
CACAAAACCTGGGGACCACAGTAAACTGTGAAGGAAATAGAATTCAAGGAGATATATTTATGCTCATGAACTTAGTGGAT
GAAATTTAATCCTAAGAATTATGTTAGGAAGAATAGTCAACAAAGTAAAGGACACAATGGTTTACAAAAAGTGCATACAG
GTTCCTCTGTTGAGGAAAGGAGTGCAAGAACAAGGAAGTCATGATGAACCTTTATAAACCATTGGTTTGGCCACAACTGG
ACAGTTGTCTCTTTTGGGTGCCAAACTCGAGGAGAGGTGATGGATTTGGGGAGTCATAA
>M00285:128:000000000-BF978:1:2105:5111:9169_1:N:0:46
TTGGTTTATTATTGTCACTTGTACTTGTCACTTGTACTGAGGTACAATGCAAAACTTGTCTTGCATACCGTTCATACAGA
TCAAGTCAGATTAATGCTCAGCAAACTGTTGGCAGCTCTCAATTTATGTGAAAGTCGAGTGTATTGTCAACTGCACAAGT
ACATGTATGCACAGGTGCAATGAGAAAGTTACTTGCAGCAGTATCACTGGCACATAACATAGGCAGCATTAA
>M00285:128:000000000-BF978:1:2105:12095:9171_1:N:0:46
CTCTTCTTTCTGTTGTCCCAGAGCTAAATTACCACTGGTCTATAAAACAATTACTTTGCCACCATTTTTTTTTGAAAATT
ACTTTCAGAATACATTATTCAGTTCGATAGCTACAAGCTGTTAGCAACAATAAGTGATAACATTATTAAGTACTTG
>M00285:128:000000000-BF978:1:2105:17725:9171_1:N:0:46
GGCAATAAACTTAAAACAGAATGTAAAAGCACAGAATCGCTTGAAGAGATTACAGAAACTGATGATCACACTAAATGGGT
TAGCTGACAAACCGAATGGACAGATACTTTTCCAGCTTGATCTGCGTAATCAAAGCAATTCTATGGAGAGACATTACAAA
TTGCCTTTAAGAAAGACTTGCATCCCAGTTTGAATCAAAGAGCTACATAAGTGAAAGAGGCCTTTCAGTCCATTGTGTCC
ATGACAGATGCTGGTTAAAAATATACAATTTTTCAAATATGACTCTTACAGCTATTTTTG
>M00285:128:000000000-BF978:1:2105:23477:9172_1:N:0:46
TCCTCAAATGTCAAGGTCTCTTTCACTCACTGGTGAATACTGAAGCAAAGTATTCATTAAGGACCTCCCCTACCTCTTCC
AACTCCAGGTTCACATTTCCTCTTATCCTTGATCCATCCTACCTTCACTCTTGTCATCATCCTATTCTTCATATACATGC
AGAACACCTTGGGGTTTCCTTA
>M00285:128:000000000-BF978:1:2105:26042:9174_1:N:0:46
TTCTTTACACAACATTTCTCTGTTCAGTTGTTTCTTCCCCAGCTCTTGCTTGCTCCCCCCTTCCTCCATTACTCTCCCTT
ACAGTTTTTCAGTGTCTATCTTCATCCCTCTATCTCACACTCATTCCATTCCGTCTCTCTCCTTTACACTCATTCTGTTT
TCTCCCTCCATCACATTCTT
>M00285:128:000000000-BF978:1:2105:26491:9175_1:N:0:46
CTTGTGAAGAAGCCTTTATTCGTGTTTCATCTTGCGGCTTATTGAACTGAACTTTAAGAACTAATTCCTGGACTTTGAGT
TTAGGAATTCGACACGCACACACAACGAGTAGTTTTGGTGTTATAGTTTAAGTTTCTAATATTTTATTGTGTACTAATAT
ACTAACTTTTTATTCTTATTTTATGTATTATCGGAAGTAG
>M00285:128:000000000-BF978:1:2105:22670:9177_1:N:0:46
TGAGGAAGGATATTAACTCAGATGATGTGGAATCTGCATGGGTAGAACTAAGAAAGGGCACAAAGTGTTGGTAGGGTTGT
GTATGCACTGCCAAATGGTAGTGGTGATGTTGGGGTTGGCATTAAACTGGAAGTTTAAAAGCATATGCAATAAGGATGTA
ACCTGGTTAACTTTAATCTGCACATGGTTTAGGCTAATCAAATTAGCAACAAACTCAGCCTGTCCAGAATGACATGGTTG
ACTCTAAGACTCATGTTCCGACTTTAAATAAAATAAATTTTGAGGGGGTGAGACAAGAGT
>M00285:128:000000000-BF978:1:2105:9625:9177_1:N:0:46
CCGCCCATTTTAAACCCCCAAATTAACCTACCCGTACATCTTTCAGAATGTGGGAGGAAACCCACACAGACACGGGAAGA
ATGTACAAACTCCTTACGGTCAGCAACGGGAATCGAACCCCGATCGCTGGCACTGTAACAGCGTTGCGCTAACCACTACG
CTATCGTGCCACCCTGTGATTAAAGACACAGTTTCAGTTCCATTCGCAACTCCTCTGTAAAATAAAGCAACTCATGCCTG
CAATGCAGCGAGAGCTGGGTAACATCTGGGCATGGTCTGATAAGCGA
>M00285:128:000000000-BF978:1:2105:20983:9177_1:N:0:46
AGCAGAGCATCAAATGGGGCATGTTTCTTATTGAGACTCCAGTAGCTTGGAATTACTTAGGGAAATCCCCATTTAAGCTC
ACCAAAGCATTAACTTAAAGGGGACTTGCCTAAGAAATTTCTAAGTTTTAGAGAGGCCTGGTTCTGCAGGAATGACCTGT
GCC
>M00285:128:000000000-BF978:1:2105:26372:9178_1:N:0:46
GTTTGGCTAGAGATAATTTTTCACTTTAAATTTCCATTTCGGGTGATTCCCTGCGGGCCATAAGTATCCCATTAAAAGGA
AAGGAAAATTTTGGTCTACCATCCCCAT
>M00285:128:000000000-BF978:1:2105:28596:9179_1:N:0:46
GATCTACACTCTTTCCCTACACGACGCTCTTCGCACCGAGCTACACCCTTTCCCTACTCCTGCCTCTTACGAGATCATCC
ACACCGTCTTGCACCGAGTACTTCAGGCAAAGGGGATCAAAGCAGATGTGGATTAGGCGGACTTTCGATCGCCACGAATG
GCGGGACGCCATGTTCCGGGAACGCATACCGCAGCCGAAGACGCAGCCGTAAGACTGGACGCAGTAGTTGTGTGATGCGG
ACCCATCTGCAGATAGGGGGATTACTGAGACGAGCGGAACTAGACAAGAGCGAATA
>M00285:128:000000000-BF978:1:2105:22010:9179_1:N:0:46
CTGTACCTAACTTCAGTGCGTCTCTCAGCATGTACTCCTACAACTTGGAATGTGCCAGTCGGCAGCATACCCCTATGGAT
ATTTCACAGTGCTGGCAGACCAAAGGGCGTCTTTCACCGAGTTGATGACCTTCCAGCAGCAGTTGATGTCTGTCTCTGAG
TGTGTCCCCGGGAACACTTAATTTAACATTTCATTTAAATTAAAATATCATTGCATACATATGGGAAAAAAACCTTATAA
ATCTGGTGCAGTGTC
>M00285:128:000000000-BF978:1:2105:10803:9179_1:N:0:46
ATCTTCAGTATTTTTGCTTTTCAAGAGGCAGTAGTGTTGTCTGATTTGTTGTGGATGATAATAAACACCTCACATTTTTC
AGCATCCCCAGATCCATGCACTATTTGAATAGTTGATGAGTTATACTCCCCATTCCAAAGAAGCCTCTGCTCTGAAGTAT
CACCTGTAATGGATAGGGCATTGAGAAGTATTGCATTATGAATATTTCATGGTTGGTGCTGAACTTATAGCTGTTGGCCA
AACATCCTTTTGCCATTGATGTGAGCAAAGGTCACACTGAAGGACTAAGACCCAATCTGT
>M00285:128:000000000-BF978:1:2105:23912:9179_1:N:0:46
ATTTCTAATCTGCAAATATCGAAAAAAATGTGATCTAGGTAAATTATATTTATTAGACAGCTGTTCAAAAGATGCAAAAC
AGTTATCAATGAATAGATCACGAAAGCATGCTATTCCCTTCCTTTTCCATAAAGAAAAAGCCGTATCTAGTCTAGATGGT
TGAAAAAAAAAATTAGATTGTATAGGACT
>M00285:128:000000000-BF978:1:2105:12773:9184_1:N:0:46
GACAGGCACCGGCCCGTCAGTGGAGCCGGCTGGCTCCGCTCTAAGTCCAGACCGGCAAATGGTTAACCGGAAAGGCACCG
GACTGTCAGTCGAAGCCTGCTGCCTCCGCTCTAAGTCCAGGCCGGGCAATTGGCCAACCAGAAAGGCTCCGGCCCGTCAG
TGGAGCCGGCTGGCTCCGCTCTAAGTCCAGACCGGCAAATGGTGAACCGGAAAGGCACCGGACTGTCAGTCGAAGCCGGC
TGCCTCCGCTCTAAGTCCAGGCCTGGCAATTGGCCAACCAGAAACGCCCCGGCCCGTCCG
>M00285:128:000000000-BF978:1:2105:28192:9184_1:N:0:46
AATGTGCGTTGAAATGAGAGGAAGCAAATATTCTGTAAAAAAAAATGCTACATAGTATTTGGATGCCTCATTAAACCAAG
GTCTTATTTGCCTGTTCAGATGAATGCAAGCTTTCCTCAGCAATGTTTGGAAAGTTGCAAGGTTATTTTCTTCGACCTAA
TCACATTTGTTATTCAATCAAAACACAGCTAAATGATCTTTCACCTCGTTTGCAGAATGTTGATAAACACAAATATTCCC
TGCTATAACCACAATATTTGGGTTGCATCAAAAACAATTAAAATCCTTCCTATTTGCATT
>M00285:128:000000000-BF978:1:2105:20438:9185_1:N:0:46
AAGAGGTATAGTTAAATGGATGTTACCAACAGACTCAGTACACCAGCATACATGCAGTGCAATTGTTTTTATCAAGTTGC
TCCCTAGGCTTAGTGTAGAAAGTGGCAAATCGATGTAATTTGGTTCTGAACGCTCTTTCTGCCAAATCGACATTCGTTTG
TTATA
>M00285:128:000000000-BF978:1:2105:25070:9185_1:N:0:46
TTACACAATCACAAAGGAAATACTGGGCATGGTGTTCTTGTGCTCAGCCCACTAGCCAAATTCACTATCTCCACTTGCTG
ATGGTCAATCAAGCTTATCTTCTGTACTCAACAGGCATCCAGCAAGGTGGAGTAAACTTCAAGCAGCAAGTCAGTTTTAG
GATTCCAAACTTTAGAAGCCAAATATTTTTAAGGCTTTAACAGTTATTAAAGCTTTAGAAATATTTGGAAACTACTCTAA
TTGATTAAAAAAAATCAAAATAATATTTGTAATGTTTAAAGCACAAACAAATAACTAAA
>M00285:128:000000000-BF978:1:2105:2386:9188_1:N:0:46
GGGACAATGTAGGGACCCTGGCACCTGTCCCGACCTCCAGGCATGGCACTACACCATCCTTCATCCTTAAGGACCTCCGG
GATTGTGAGTATGTTCTCATTCGCAGGGGCACGCTCAAGTCATCTCTACAGCGGCCGTACAAAGGACCCTTTAAGGTGTG
TCATGGAGGTGGGTGGCCGGGAAAAGAC
>M00285:128:000000000-BF978:1:2105:15550:9189_1:N:0:46
TTCTTGTTGCTTTGCCTCTTAGAATCAAAGAGTGATACAGGATAGAAACAGGTCCTTCACTCCACCCCGTGCACTTGTTA
AGAGGCCATCTATATTAATCCCACTTCCCAGTACTTGGCCCATGACTTTTGTGACTTG
>M00285:128:000000000-BF978:1:2105:25451:9191_1:N:0:46
TGTATCTACGTGTGCTGGGCCCAGAACAGGTCATCCGATATGTTAATGCCCAGGAACTTAGAGCTGCTGACTCTTTCCAC
CTCCAATCCCACAATGTAGACTGATATCTATTCACACTCCTTCCCCTTCCTGAAGTCAACAGCCAGCTCTTTAGTTTTTC
TGATGTTGAGCGAGAGTTTGTTGTTGCGTACCACTCAACCAGGTGACCTA
>M00285:128:000000000-BF978:1:2105:7844:9194_1:N:0:46
TATCAAAATAGTTTTGATTTTGCCTCAATGTGTCAGGAACAGCTTCTTCCCCTCCACCATCAGATTTCTGAATGGTTTGT
GAACCCATAAACACTGCCTCGTTATTCCTCTTTCACTATTTATTCATTTTTGTGATTTATAATAATTTTTATGTCTTGCA
CTATACTGCTGCCACTGAACAACAAATTTCATAACATATTTTTTAACAAAA
>M00285:128:000000000-BF978:1:2105:7481:9194_1:N:0:46
CAGATTAGCACCCTGACCTGTGGACCTGTCCCATCCTTTTCCATCGCTGTCCTAAAGCTAATAGAATTACAGTCAGACCC
AGCGTGCTCCCTGACTGTCACCTCAGTGACCTCTCCTGCCTCGTTCCCCAAGAGGAGATCCAGTATTGCACCC
>M00285:128:000000000-BF978:1:2105:15451:9196_1:N:0:46
TTACAGTGCATCTCTGTACATCTTAATGCTGCAAGTTTGTGATCTATGCAAAGGTGTAGTTTCATCATTGGATTCAACCC
CCACACTCTGTGGAGAGTCAGCATGTTTCTGCAATGGTGCCAGATGTGGAATCATTCTTATTTCTTAACCCCCTCAGTAT
TCGTGTCTTAAGAGTCTGCCCTGGCTGTCGTGCTAAGGATTTTGTTCCTGCAGTGCAAACATTCACTGCCTCACCCTCAT
TCTCAGCAAACCCCAGAGCAAGCCCCACCCTACAGAACTCCTGCTACCCC
>M00285:128:000000000-BF978:1:2105:9704:9198_1:N:0:46
GTGGGGGCGGAATTGAAGCGAATATGGGGATAAAATAGGGGACTAGTGTAAATGGGTGGTTGATGTTCAGAACAGACTCT
GTGGGCCGCAGGGCCTGTTTCTGTGCTGTCTCGTTCCACGGCTTTATAATATA
>M00285:128:000000000-BF978:1:2105:3495:9201_1:N:0:46
TATAGTAGCTATATTGGATATAATATTTAAGCTATGTATCCTTCATATAGAAATAATGCAACCTAAAAACCAGTAAAAAG
GAAAATAAATTTCTCACACACTTTGTACTGTATAATTAAGGTTCAAACTGCACAAGGTATACTCCAGG
>M00285:128:000000000-BF978:1:2105:14522:9201_1:N:0:46
TGTTAGCTACAGGTGAGCTACCAGAAGACTGGAGGAAAGCTAAGGTTTTTCCTTCATTTAAAAAGGGCAGCAGGGTAAGT
CATGTAACTACAGGCTGGCGAGCCTTACCTCTGTGGTAGGGAAATTATTGGAAAGACTTCTAAGGGATAGGATTGATGTA
TATTTGAAGATAGAGGGGCTGATCAGGGATAGCATAACTTTGTACAAAGGAAATACTGTCTCACTAATTTGATTGAGTTT
TTTCTGAGGAGGTAACTAAGAAGATTGATGCGGCAGGGGTGGTAGATGTTTCCTATATG
>M00285:128:000000000-BF978:1:2105:23767:9201_1:N:0:46
ATTCATGATCCACCCTGTCAAACGCCTTCTCCTGGTTGCGAGAGAGAAAGGCGACTGACAGACTGTGTACTCTGTACTGC
ACTAAACAGCAGAGATCTCCCTTCTTGGGCAGCAGGACTTACAACTGCCCTGCGCCAAGAGAGAGGCATCTTACTGGTCC
CCAGAACCCTGGTGTAGTCACCTCCCAGGATTTCCCAGAAGGCCCTGAGG
>M00285:128:000000000-BF978:1:2105:4204:9202_1:N:0:46
GCACCGTAGTCTTGCCCTCATCGTGGGACACGCCTTGTGATTGAAGGGACTCCCATCTGAATGTAACAAATCAAATCTGC
TCTCAGCCGATGAAAGAGGCATGAACTCTGACTGAATTTAATAATTCCAAACATTTTACCTTCTAATTGACTTAACCCAG
CACGTTAACTTCTTCCCCTCTGCAGGGCTAGAACAGGTTCAGGGACGGGTGTTCTGCAGAAGATACAAAGGCCGTGTGTT
GTTTGCGGGAAGTGCTCGTGTCTTGGCATTTACGCACCACTTGTGGCTGCAGCTCACAA
>M00285:128:000000000-BF978:1:2105:2351:9202_1:N:0:46
GGCAGTAGAGATAGTCCGGGAAATTACAAACCGGTGAGTCTCACGTCTGTGGTAGGTAAGCTGTTGGAAAGGATTTTGAG
GGACAGGATCTATGAGCACTTGGAGAGTCATGGACTGA
>M00285:128:000000000-BF978:1:2105:10673:9202_1:N:0:46
AAGATGTGGCTGCTGATGGGATCTCAAACTGAAGAAATGAGCTTCACAACTAACTGCATGAATAGCAGTTCCAGTGGAAT
TACAACACCGGTATCAATGCGACAATGTGGAAAGCTGGTCATGCCAGTAATGCAGGACTAACCATCTTTGCTGCTTCCTT
TCCTCACAGGATCAGGTGGGGATGTTTTCTAATAATT
>M00285:128:000000000-BF978:1:2105:15752:9207_1:N:0:46
TAGTTAAACACATCTCCGAAAGGGGGATTTTGCATTTGTCAACAGCAGCACTGTGCCATGTAGAAGTTTCCAAATTGGGC
TAGCTCAAGTATTGAGGACCAAAACCCACAGGTCAAGGTACATTCTTCACAAGCGTCCAATTTATATAGCCCAAGAA
>M00285:128:000000000-BF978:1:2105:21206:9209_1:N:0:46
TTTGCTCTTTCACCTCCCCATTTTTTCTTAGGACTTCTAGTCACTTCTGCTTATCATTACTTTTTCGGACAAGGTTTCTT
ATCAAGCCACAATATCCTCAAGCAAATGGAAAGGTTTCATAAGCACAGCAGATCAGAGGCTGCATCTTAGATTATGACTT
GGTTGGATACGGGGATAGACAATTCACCTGGTCTAGCCAAAACTATCACTCTAACCTTTCTCCAAATTTGAAAGATTGGA
CAAAAAACTTGAAAGAAAACTCTGTGGGCAGATTTAGTTAATGGTAAAGATCCAAATT
>M00285:128:000000000-BF978:1:2105:28042:9210_1:N:0:46
GTGCACAAATTGTAAACAAAGTCTTATGGAGATGCAAACAATATAACCCCACATTTCCTTCCAGCATCCTATTGTTCTAT
AAATCGAGAAAAAAACTAAGTGTTGTTACACAGAGCCATCCATGTAACCTTAAATGGTCATGTTTGTACAAGGCCCTCAG
GGAAAACC
>M00285:128:000000000-BF978:1:2105:28958:9211_1:N:0:46
CAAACTCCAGACACCCAAAATATAACTCTTGTTACAGTGTTGAGGGATGGCACCCTGAATATACAACTAGCCAGAATATT
AAGTGACAAAACAGACCTGCCCTGAACTGTGCACTAAATGGCAGGGATACGCCTTTAACAATGTGTAAATACAGGAGATG
GCCGCATAATGCCTTCCCTGATCTCATTCTGAAGTCTTCAATGACCACTAATTAATATGAACATTCATCTATTGTCTTCC
CTGCGT
>M00285:128:000000000-BF978:1:2105:4498:9211_1:N:0:46
GATTTCCCTGCACTCCATGTCAGTTGAAACAATTCCAATAGAAAATCACTTCACATTAAAAATGAAAACCATCTCCCACA
TACTCCCAATCTCCCTCTCAGTTATTCCTACTGCTGCTCCAGCTTCTATTTGATATTGATGTGGTACGCCAGGAGTTACA
GGGCAGCTTGCCACTTCCCCATCTACAAAAACAATATATTTCCCTTGTCTGCAAGGAGAGAATTGAATTTTGACCATTAA
CCATATAAATCAGG
>M00285:128:000000000-BF978:1:2105:26556:9212_1:N:0:46
GATCTACACTCTTTCCCTACACGACGCTCTTCCGATCTCGACTACACGCTTTCCCTCCTCGACGCTCTTCCGACCAGAAC
AACACTCTTTCCCTCTCCGGCGCGCTTCCAATCCAATATACCCTCTCCCCACCCACGCCAGCATGCCCTACTACTCAACG
ACTACAGCCCTCACGCGCAACACCCCACACTAATACCGCCCAAAACCAGTAAGATACACCGCCAGTCCAATCAGACAGAT
AAGCATCTCGCAGTGGCCAGCATCGACAGTCATGACCACCCAGTAACTCATCACATAGCC
>M00285:128:000000000-BF978:1:2105:19713:9213_1:N:0:46
CAGCACAACAGTTCTGAAGAAAGCAAACAGAGTGAAAGGCAAAAGCTTTGATTAATTATATTTCTAAAACTCAGTGACTC
TTCACAAGGTCAACATGAGGCAATCTTTTGGTTTGTGAGCATGTAAGCTATAAGTAGGTTTGACATTTATACTACTTATT
TAGGAATAAAATAAATATAGTCACAGTGAAAATGTCACTGCCAGTTTCCAAGAGAGCCAAAATGGTTCGTTGATACGTAA
AAATAGAGAATGAAGTGTACCAAGTAATGCAAGGAAATTAACAGTCATTGATGGAATCTC
>M00285:128:000000000-BF978:1:2105:21463:9214_1:N:0:46
TGTTGGTTGTTATGTTATTTTTTATGGGACGAGCTCCTGAGGAGGATGGTATCTCGCTCCTATGCATACTATGTATGTAT
ATGGTTGTGACAATAAAACTGATTCTGATTCTGATTAAAGATCACGTGTTGACACACTCTGGTTAATACCATTTGACATT
CCTTTTTTATCATGGCTTAATTTTATTCT
>M00285:128:000000000-BF978:1:2105:15424:9214_1:N:0:46
AGGAATCACAGCGTGATAACAGCACAGAAACAGGCCCTTTGGCCCAACCGGTCCATGCCGACCACGGTACCTACCTGAGC
TAATCCCATTTGCCTACGTTTGGACAATACCCCTCTCAGTCTTTCCTGTCCATGTCCCCGTCTAAATGTCGCAACCATTT
TAATTGTACCCTCCTCTACCACTTCCCCTGACAGTGCTCTCCATACCCTCACCACCCTCAGGTCCTTCCTAAATCTTTCC
CCTCTCTCCTTCAAATTATGCCCTTCAATTTTAGACTCCCCTACCCTGGGAAAAACATTG
>M00285:128:000000000-BF978:1:2105:10286:9214_1:N:0:46
ATGCAACAATGGCTTATCCAAATCAGATCCAAGCCTAAGCACATATCCCACCCAAACTCGACATAGGCTCCTTTGGACGC
AGTTGAGTAGCTGGGCTTTACAGCAGAAAACAAAAACTCATAGGACAATGAGTGAATTTAGTAAAAAAATACACTGGTAA
AGCATTCTGTGAGGATACAAATATTGCAGCTCCAGAGATGCAGGTCTCTTCCTAGGAACTGAATTCAGTATAGAATAATG
ATAACAATATTGGATTAGCAACCCCGAGGCGACGAGTGGAATTCCCACCAAATTAAGTTT
>M00285:128:000000000-BF978:1:2105:21624:9215_1:N:0:46
TGTGCCTGGAGGCGGCAGAGGTAGGGGAGGTACTAAATGAATACTTCTCCTCTGTATTCACCAAGGAGAGGGGCCTTGAT
GATGTGACAGTGAATGCTGACAAGGGTAATGTTCTTGAGTATGTAGCTATAGAGAGGGAGAAGGTGATGAAATTGTTAAG
TAGTATCAAGACTGATAAGCCTCCGGGACCTGATGGAATATTCCCCAGGCTGCTTCGGGAGGTGAGGGAGGAGATTGTTG
ATCACAAGATCACAAGATAATGGAGCAGAAGCAG
>M00285:128:000000000-BF978:1:2105:27879:9216_1:N:0:46
GAAAGTTAGAGGGTGACAAAGTAATATGTGATGTATTGCATATAGCAGGTCTGGGTGTGTCAATGGAGAGGTAAAGTCAA
AGCTATTATCACTGATGAATAACTTACAACAAATATTACCAGTTCTGGCAGATACAGAGAAAGCGAGTTATTGGAAGTTA
AAGAATTTGATTTGAAAGCTACAACATACCCAAACAGAAGGTGAGGTGTTGTACCTCAAGCTTGCATTGGGCTTCAGGAT
ATCAGTGCAGGAGGAGATGGGGAATTAAAGTGGCAGGCAACAGGGTGG
>M00285:128:000000000-BF978:1:2105:6767:9217_1:N:0:46
ACAGCTGGCACAGACATCAATGACCAAGTGGGCTTCTTCTGTGCTACAGTGATTCTATGACTCTGTAATTTAAACAGTGT
TGTGGATAACAACAATGTTATTTGTGAAAGTTGCATAAAGATTAAGATCTTTAGTTGTTACGTTTGTAGAATAGCATTGT
CAGGTTTCCCTGTTGCGGCTGAAAATGGCTTTGTTTGTTTCATCACAGCATCCTCTACTGATGTGTTGTAAATATTTGCA
ACTGTCCATGGTTAGCAGATGCAATCTCTGGAGCCAGCTCTTAAAGAGAACTAAAACAAC
>M00285:128:000000000-BF978:1:2105:18225:9218_1:N:0:46
GCGTAAGGCACCATGCTTATTTGGATTACTATGGATATATCTGACACAGTTACATGGTCAATTGCAGAGAATACCATTGC
AACTTGAGCACTCTCATCACCGCTTTCCCTACTCAAAAGCTAATTCTAATTTAGAACAAAATGGAGCATTGCCTCCAGCA
TGAGGCAGTATGATTTGTCTCCTCTTATTTAACTAAGATAGCAGGAAAAAGAACCTGTGAGCAGAAGTTTGAAAATAGTC
CACGTTATTGATTTTCTATTTGAGAAATAACAATTCAGTT
>M00285:128:000000000-BF978:1:2105:18951:9220_1:N:0:46
CCACCACAACACATTTCACCCGAACCGAAATCAAAACATTTATTATTTTTGTTGATGTTCTCTCTCCGTTGAAGAATTCT
TAATTCTCAGAATCAGAATCAGTTTTGTTGTCACTACTATATACACATACAGTATACATAGGAGCGAAATACAGTACTCC
ATAGGTTAAGGTACTCGTCACATTAAAAAAAGGAAACAAACACTGAGAGAAACAAAGACAGGAATACACTAAAAACATTG
GAACCACAAAATTAAATAGCTCAACTTAAATAAAT
>M00285:128:000000000-BF978:1:2105:19012:9222_1:N:0:46
GAATCCCTGGCCCATGATAACTCAAGGTGGACAAGGAGCATTAAGATGGCCCTAACCCCGAGGCTGTTCATTGGGAGGAT
ATAGAAGCCCTGCATGAACAGAGGAAGGAGCACACCAGTTTACAAACTACCCACCTGCCCACCCCACCAGCCACCTCCCA
CCCCATTTGTGGAAGAGTCTGCTGGTCTTGCATCAGCCTCCTCAGTCACCTCAGAACCACAGAACTGG
>M00285:128:000000000-BF978:1:2105:18986:9223_1:N:0:46
GAGCCAAGCATCTCCACTGATCACTTGGCGGAGCATGGACGATAACAACCTCCGAAGGAGTAACAAGAGGACGGAATGGG
GGGGGGGGGAGGATCATTCGGGGCAAAACCCAAGAATAATTGGGGAGAAATCAAGAAGGGGCCCAAGAACTGGGGAGTGG
GGGGCACGGAACGCTCTTTCAACCGAGCCTACCCCCTGAGGAACAACCAGTTGGTGGAAACCTAGGGACCACTTCTTGCA
CTGCGGTGGACTCCTCTCTGATTGTGTCCTTGTTTTAGCACAAAGGTCTTGTTTTTGCGG
>M00285:128:000000000-BF978:1:2105:10392:9224_1:N:0:46
GAACATGTTTAATTGGTTTAGGGATTGTTACTAATGTTTATTTCTGAATAAACGCATACTTGATTGAAGTGACAACGGAT
TTCAATTTACCAATTCTGTTCGGAAAGTGCATGCCAAATTTGATTGTTGCCCCCTGTTGAAAGGTGGTGGCTGTCTATCA
GGACCTAGATTTTTTTTTTCCTCTTAGAACACAGAACATAGAAAAACCACAGCACAATTCAGGCCCTTCGGCCCACAAAG
CTGCGCCGAACACATCCCTACACTAGAAATTACTGGGCATTCCCATAGCCCTCTATTTT
>M00285:128:000000000-BF978:1:2105:28974:9224_1:N:0:46
TGGAATAAATGTCTTAATTAAGATTAATGCTGTATTAACACAATGTTTCACATATAGAAAAAGTAAATACTAACATAGAT
TAACAGGATGGCATCGCTTAAGGTGATCAGCACACAATCTTAAACCACCATTCTTGCAAATGGTCACAGCAGTGAAATGG
TCACCGCTTCTCTTTCCTCACAGGCTGCCCGATCATCCCAGTGTTTGATGCATTTTCTGTTTTAAGTTTCTTAAACAGAT
CGGAAGAGCACACGTCTGAACCCAGTCACTCCGCGAAATCTCGTATGCCGTCTTCTGCTT
>M00285:128:000000000-BF978:1:2105:28703:9224_1:N:0:46
AGTTTTGCAGTCTACCTACGAGCACTGTCAGCTATACATTGCACTCAACGTCCATTAGCGCTTCTATTCTCATGAAACTT
CTCATCCAAAGGAAAGCTCCACATTCCAGTGTACAGGCGGTTGTGGCACATCAGAAGACTCACTGACAGTGAATGGCATA
TTTCCAGGCCGCTTCTGTATCCATCAAGAATGACTAGGAAGTGGAGGTTATAGAGTCCTAGAGCACAGGAAAAGACCCTT
CGGCCCAATTCGTCCATACCAACCAAGGACTAAGCTCGTCCCATTTGCCAGCATTTGGCC
>M00285:128:000000000-BF978:1:2105:13606:9224_1:N:0:46
GACTTACATAGGCAAGGCGTAGAGGATACGGACTTACATAGGCAAGGCGTAGAGGATACGGACTTACATAGGCAAGGCGT
AGAGGATACGGACTTACATAGGCAAGGCGTAGAGGATACGGACTTGGTACGGGCAAATGAGATTTGTGTAGATGGGCAGA
AAAGTC
>M00285:128:000000000-BF978:1:2105:8371:9225_1:N:0:46
AAATGGGCCGCCTCTTGCTTTAAACAATGACCTGCAGTTTTAGGTTATCCCACAAGAGGAAAATTCCTCTCAGCATCCAT
TCTGTCAAGACTCCCCAGGATATGTTTCAAATAAGTTCCCCTCAACTCCACAAATACAAGCTTAGCCTTGCC
>M00285:128:000000000-BF978:1:2105:19180:9226_1:N:0:46
GCAAATTAATTTTGTGCAAGTGACATCAAAATGTTCATTGCCTCTTCTTTGATGTCACAGCATATGCCGAGCAGTCTCCA
TGTGTTTACACATCACATTCATGGAGGGCACAAAACAAATTTCAGAAACTGCAGGACCCAACTTTTAGATTAATTTTTTT
TCATTTAGCACACCAAAATGTTACAAAGCACATTAGACTTTTTTAGCCCACAGCCTCTGAAAATGTCAACCTGGTTTACA
TGATTACGCCTCTGAAGCTGT
>M00285:128:000000000-BF978:1:2105:23134:9227_1:N:0:46
CCCCCCCCCGGGCTCCAAGCCAGCAGGATATTGTTTGTAGCATGTGAACCCTCCTGCTCACACTCTGACCTCCACTCAAC
ATCAATGAGAAAATGTGACAAATGGATTACAGAAATAAATTCTAGTAGTGC
>M00285:128:000000000-BF978:1:2105:17860:9228_1:N:0:46
CTAATAGTGACCTGGCTGAGAGCGTGCTGGACGGCCCAGCTTGTGTCAAACCATCACCTTGGTTGGCATGGATGAGTTGG
GCCGAAGGGCCTCTTTCTAATGAGACACTAAATTGAAGCATCTGTTCTCTCAGATGGGTACATAAGATCCTAGAATTCAT
GACGAAGAACAGGGGAGTTCTCCCTAGAGCCCTGGTCAATGTTTACTCTCAACCAGCATCACTTGAACAAATCTGGCCTT
TGTTGCATTGCTATTCATGGCAGCTTATTCTGTGCAGATTGACTGCTGTGTTTTCTAC
>M00285:128:000000000-BF978:1:2105:17254:9228_1:N:0:46
ACACATGCATGCACACAGACAGACAGACAGACATGCATGCAGGAATGCACAGACACACACAAGTGCAAACAAGCCCATAT
GCCTATGCATGTATGATACACACACACAATATACAATACATGCATGAACCCTTGC
>M00285:128:000000000-BF978:1:2105:6598:9229_1:N:0:46
ACACTATTTCCCTACACGACGCTCTTCCGATCTCGATCGGAAGAGCACACTGCTGACCTCCAGTCACTCCGCGAAATCTC
GTATGCCGTCTTCTGCTTGAAAAAAAAAAAAAACAAATAATAACTTGAGATCTATAATCAAACCATTATAGAACATACAA
ATGTAAATGAGGAAAATCATTTGAATTAAAGTAAATCATAACTACATATAAATAATATCAACGAGCAGACAGAAGTTGTT
AGACTATGGTGTACACACAATTACTACAGTAGACATGTCTTGCGTAGAACACGACAATGC
>M00285:128:000000000-BF978:1:2105:11775:9231_1:N:0:46
CCGTCAGGGAGCACTTTTGTATAATTTTCCATCAGTTCTTCCATATTTCCTGTCGTGGTTTGCATCAGATCTTCAGTTGA
AAAGGTCCGGTCCACAAATGCACAGAAACTAGGTGTTTGTTGGTTTCGCTATGTTGTCAGTGACCGTTTTCCAGCGGTGT
GCGCAGCTGCCTGACGCGTGACTTTCTTTGTCCAACATTCTCCTCTCACCTTCTGCGTGTGCTCAACATGTTCATTTTGT
ACTTCAGAGATCGTGTATCTGCATTTGTCTTCATTTTCTTT
>M00285:128:000000000-BF978:1:2105:8971:9231_1:N:0:46
TTATTGCACTGCACTTTCTCTGTAGCTGTGACACTTTAATCTGTACTGTTATTGTTTTTACCTGTACTACCTCAATGCAC
TCTGTACTAACTCAATGTAACTGCACTGTGTAATGAATTGACCTGTACGATTGGTGTGCAAGACAAGTTTTTCACTGTAC
CTCAGTAGAAGTGACAATAATAAACTAACACCCTTC
>M00285:128:000000000-BF978:1:2105:26997:9232_1:N:0:46
CACCTTCAATTTCTGTTGAAGGCTGTTAGAGCCATTCTGAAGATAAGGATTCAGAACTATGTTGTCTGGGGTCTATTAAC
TGCAATGCCTCAACAACTGCTTGCAGGATGCAATGACATCTTGATTGGCTTTTGTGTGTTGGTACCAGGTAATTACAGAC
ATGGTGATGAATGCTGGTGAAATTCTGAGCAGTGGGCAAGGACCAATAAGGCTTGGAATAATAATGATTCTAATACATTG
AAGAGATGAGAAGCATTGACATGCATTATCATTGGCAGGTGGGGTGAACTTACTTTATC
>M00285:128:000000000-BF978:1:2105:9115:9232_1:N:0:46
GATCTACACTCTTTCCCTACACGACGCTCTTCCGATCTGGTCTACACGCTTTCCCTCCACGACGCTCTTCATAACTATTT
TGTAAGCGTCCCTTACTGTTGATAATCTGTGGGCGATTATTAAAGCTGTCTTATTAGATAATAAATTATCAAATGAATTT
TGAATTTTTTTTTCAGACTTTGAATCTAGAGATGATGTTGCCTCATCAAGTAAAAGAAATGGCGAATTTCTAATAAATGC
TCTCGCTATAGCTATTCTTTGTTTTTGTCCTCCTGAAAGTCTTGTACAATTCTCACCAAC
>M00285:128:000000000-BF978:1:2105:19723:9233_1:N:0:46
AGCCATTGTCACCCTGGGAAAAAAGCCGAGGGAACCGAGGGAGTGCCTGTGATCGGGTGCAGTACCAAACAACCACAGTA
AGGAAGGAGATGTGGGTGGCGAAGTGAGTTCTGACCAAGCCCTTATCAAAGGGAAGGTGGGAAACCATCGAGGGAGGACA
CAGGAAAAGAGGCAGGTGTCAGAGAGAGGAGATGCACTTCCTCAAAGCGACAACACTAGAAGGAATTAAAATGTTTC
>M00285:128:000000000-BF978:1:2105:20000:9235_1:N:0:46
CTCACATATTCCAGGAGCCTATCTTTCCTTCAAATTAATTAGTTTACTTTGATGGAAATTAACAGTGATACGTAGTCAAA
TACATAAAGTACATATTTGAGACTCTACTGCTTATCAGATTGTACATAGATATTCCTTGAGCACTACTGAAGAATGTAAT
TCACGTTCTGCTAATAATATTCTTCTCTGTGTTAGCATTCTGGAAAAAAGCTAATTCAAACCTTGAGAATTTGTGGAAAA
TTTTCCTTTTATAAAGATTAAAAGCAATTAATTTGGGCATGACGAAATTATAATTCTTTC
>M00285:128:000000000-BF978:1:2105:22087:9235_1:N:0:46
ATTTAATAATAATTTTTTTTACTGTTAGCAAATAATGATTACTTCTCTCCTTATAATGATAATTAACATAATTGGAAATC
TAATTAGACTACCTGCAACAATGTCCTTCTCCTAATAAACAGACATGGAACCTAGAGCATAATTTAGATTTTCTAGTTCT
GCAACATTTTTCTCAGTCTTACCATAAGAATAGATCGGAAGAGCAC
>M00285:128:000000000-BF978:1:2105:18661:9235_1:N:0:46
TTTGATTTTTTAATCCTGTTTAGAAAATACTGAAAATTCACTTCTTTGTTACAGCTTATGAACTTTTGATGCCGATTTTA
ATTGTTTGGGATTTTCAAAAATGATTGTATTAAAACATCAATAGATTTCTTTTCAGCCTAAGTAAAGTTACCTCTTTAAA
AATTATAATGTCAGTGAGCAAAGTATCCAGGGAATAGAGTAGAGCGCAATGGCTGCAATGTTGCTCATTAAGTACTGATT
TGTACAAGGTCAGAATAGCCAGAGGGAGGCAGAGGGCGGTAAGGACAAACAGTGACCTGC
>M00285:128:000000000-BF978:1:2105:3013:9235_1:N:0:46
GCTGCACCCATCTGCAGTGTAAATGGGCAAGGAGACATGAGTGGGGGGTGAGCTGTAGACAGCCAAGGACTCTGGCTTGC
TGGGGTTGGATGAGAACGCAGTCTTGCCAGAGAGTGGAATGGCATTGAGGAGTGGGAAGGGATTAGCTTCCATCCAAGAC
AAAGCACGTGGTTTCTGGCACAAAGAG
>M00285:128:000000000-BF978:1:2105:6768:9236_1:N:0:46
ATGGAGAGGCGAGTGGAACCTCAGGGTCACCCTTGTGGACTGCGTGGAAGGGTTCCTCAAAGTGCTCACCCATTCTGCAT
TTTTTTTTCCAAGGTAGCAAAGGCCACATCGTGAGCGCTGAATGCAGTGCACTAAATTGAAAGAAGTACAAGTCAATTG
>M00285:128:000000000-BF978:1:2105:19139:9236_1:N:0:46
ATTCAGTGTCAAAGCTGCAGCACAGTTCCAAATGCAAAGATGGCAAAGACCCAGCCGAAACTGTGAAATTGTTGAAAGCT
GTAGATTCTGCAATATTTTGCTTCTAACTCAACATTTCATGAATTTACAAGTCATGCATCAAATGTTTTCTACTCACTCT
CTCACATATTAAGTCTTTCCTTCTCTCTCTCTCTCATTGTCTTACACTCTCTCTCTCTACCACACACACAGAACAGACAC
ACACAGACACACAAACACACACACACCAGACACGCAAACACACAAACACACTTACCTCTT
>M00285:128:000000000-BF978:1:2105:25204:9236_1:N:0:46
GATCTACACTTTTCCCTTTCTGTATGAAATTGCTCACGTTGAGGATACTGCCCTCGAGGACTAAATGCAGCTGTTTTGTG
GGGGCAGGAGGTTGGGATGAGAATGTATCATCCTCATAAAGCTATTTCATGACTAGAAGTACCCAGATGAATTTGCAGAA
CTGGCTGGTATCCCTGGATATCACCATAGTCATCAAGGTATCGTAGGCTATGGACAGTGCTGGTTAATACAATTAGTGTA
AGTACTTGATAGTCAGCTAGTGCTGGTTAATACAATTAGTGTAAGTACTCGATAGTCAGC
>M00285:128:000000000-BF978:1:2105:14449:9238_1:N:0:46
CTGGCCAAGGTATTCTGATTGGCTTATAAAGTACAAGATACAATTAGAAGAAACTAATATGACATTACTGTTAGTCTTTG
TCATTTTTTATACACTTTGATAGTTTAATTATGTCTTGTATGACATTGACAAAATTCTTACATCAGAGGATTTCCCATGA
CGTTGTTCATTCAGAGCCAGATAATGTGTTGCTAATGGCTGCTTAACAACCATTGCATTATTAAGGTCATTGCTTTGAGG
TGATTGAATAGTTTTTACAACATTTGAGAATATTGGCAACACTTTTGAAAATATGTTAT
>M00285:128:000000000-BF978:1:2105:27638:9239_1:N:0:46
TTTCTTTTTCAATCTTTTTATTGATAACAAATCATTACAGGTTAAGATATATAACTACAATGTTTACACATGTATTATAA
AAATATCAAGTAAATCATAGGTAATCATAAAAAGAAAGCAATAAAATATGATGTATATAAAAGAAATAGTTCCAACAATC
TCACAGTTCATAAGTGTAATATAAAAGATAAAAAAGAAAAAGATTTGTTATATAATTAGAAGAGAAAAAACCCCAAAAAA
AACACAAATCAATATTTGAAAAAAAAAAAAAAATTTTTTTTTTTTTTAAAATCATAATA
>M00285:128:000000000-BF978:1:2105:8813:9239_1:N:0:46
AAAGTACACTTCCTGGCAGTCAAAATCAACTCTGCGTCCATGACTGTCTAGCTCTAGGGCCTGATAATATACAAAAACTT
ACAACAGAAAACCTTTGGCAAGTAATTTAACAATCCTCAACTATCCTAATAAATCACAGAATTTTTCAATCCATAAACCT
GCCAATTTACTTTCTTAAGTCTGATTCATTAGTGGTCACAACCAGCACTCTCATCCTGCTAACTCTTGGCAGCAGAAGAA
AAACACAAAAAAACCCAATATTTTAAAGCATAACATTACAGTTCTATTTAGACAAGTAC
>M00285:128:000000000-BF978:1:2105:26596:9240_1:N:0:46
CTGATGTGGGATACTTAGAAGTCCCTGAAATGGCCCATATCTTGAGAGGAATTACAGGCTTGCTGGTTCATGGGTGGATA
TATGAATGCACAGGAGGTATGTGGGCTCCCTCAATAATCTGAACCACTGCGGCAGGTCGCAACA
>M00285:128:000000000-BF978:1:2105:8136:9241_1:N:0:46
AGTCCTATTCCAGTTCAGGTGTTACATTATCAAATGCAATTTAATACTGCTGTGCAAGATCTTCCACCATTAATAGAATA
ATTTAAATTCCGTCAGACTCCACTCAGCCATATTTTAGAAATGCCTTCTCTTGCTGGCATATTGAAATGCTGAAGTCATC
CAATTCATAAATCAGAACAATTTGTGTAGTTCTGATATTGTGACATATTACAAGTTCCATTTCAATCTCCTCAGCTATAT
TTTTAAAAATGCATGAAGAGTCCTTTCTGCAATGTTTG
>M00285:128:000000000-BF978:1:2105:19892:9241_1:N:0:46
CCTCTGTTTTCTGCCATCCAGCCAACTCTCCACCCATTCTGTTATCCTGCCTGTTATTCCGTGATATGATGTGCCGACAT
TTTATCCTGCTCTAAGATCTATCTGACACTTCATTCCCACATAGTCCCCTATTTTCTATCATTCATGATATGTTCATCTG
AGTTAGATTTTAAGGGCCAGAAATGCTGTTGAGCAGTAATAGTAAAGTACATCTTCAGTATCTTACCTTGACCTCATGCA
ACAAGGTGCAATAGTATTAGAGTATTTTACACCAACGGTAGTTGATGAATACCTGAATGT
>M00285:128:000000000-BF978:1:2105:27778:9243_1:N:0:46
GGATTGGATAGAATATCAGCAGCAAGCTAAAGTAGAGGGGATAGTTTAGAAGAAGAAAAGGCTCTGTGAGGAGATAACGC
ACCTTAAGGAGAAGGTTTACAGGGGCAGAGGAGTGTGGATTTGATGCATGTGAACCAGTATCAG
>M00285:128:000000000-BF978:1:2105:9159:9243_1:N:0:46
AGGCATAGATTTTGGATAAGGATGAAGAGATCTGGGCAAGGGATCTGGAGAAGATATTTTTTTCACCCAGAGAGTGTTTC
TAATCAGGAACACCTGCCTGAGACAGAGCTTTTCAAAGTACTTAAGAATTACCTAGACAAGTAATCAAATTGCCTAAGCA
CAGATGGCTACTGACAAAATGCAGGTAAACGGGATTGGTATAGATGGGTGCTTGTTGGTAGGCATGCACATGATGGGCTG
AAGGGCTTGGTTCTGTGCTATGTGATTCTGACTCTATCAGTTGATTCATTATGAGCAC
>M00285:128:000000000-BF978:1:2105:6849:9243_1:N:0:46
CGAACCATCCCAGTCACCCCGCAGGACACTATTTCAGTTTAAGATTTGGGCTGATACTAAATATTTGCTTTGTAACAAAA
TTGAATGCCATTTTGTAAACTAAAACGGCGCTGGGTCCACAGGAGGAAGGAATGCGTTGAAATCAGAGTCGGAGATGTCC
GTATTTGTTCTCAGAGTTTCACTTTCAATTCCCAAAATGTTGCTTCTTGTTAAATATGTTTTCCAAATTCCTTATTCTGT
CCGAGGGGGTTCTGTCGACTGTGATTTAAAGAGGCTCCTCCGCCCCCATGATGTTACGTT
>M00285:128:000000000-BF978:1:2105:3515:9244_1:N:0:46
CCAAGAACCTTTCATAGTGCTGCTTGGCTCTCTCTCTTCTTCATTAGTTGCATGTCTTTTGATGACGTTATCTTTCGGCA
GACTGTCAGCTTTTACATTTTTATATTTATGTCAGTGACAACCAGTTCTACCTCCTCACTTTATTTGTTCAGCCAGTTCA
AATCTTCTGTCCTGTCTCATTGCCAGTCTCATGTGCATTTGTAGATGGGCTGCATTTTGGAAATGCTGAAGGATTTTCCT
TCATCTCTCACCTCAAATTCTGCATGATCACCATTGACTTCAAGGATGAGGTTATGGAAT
>M00285:128:000000000-BF978:1:2105:22096:9246_1:N:0:46
GAGTTTTAATTAATAAACATCCCCTCCCCAACAACTGCTGACCAGACACACTATAATGGAGCACTCAAGATGCTAACTCT
TTAACCTGTCTTTAGAAACACTCCATCATCACACTCTAGAAGTTTGTGCAACATGTCCAATGTCTGCAGCA
>M00285:128:000000000-BF978:1:2105:16459:9246_1:N:0:46
TACAAGTGACAATAATAAACCAATACCAGCCTCCAACCTGCGTCTGGCCTCAACGTGGCAGTAGAGGTGGCCATTGATAG
ATATCAGTATGGGACTGGGATGTGGAATTGAAGTGGCTGGCCACTGTGAGATCCTTACTTTTGCGGCAGATGGAGCGAAG
GTGCTCGATGAGGCAGTCTG
>M00285:128:000000000-BF978:1:2105:14762:9247_1:N:0:46
AGCTTGCCTTCGTACCTCATTTTTTTCTTCCCGAATTACCTTTTTAGTTAAATTCTGCTGCACCTTAAACATTTCCCAAT
CTTCTGTCTTCCCGCTCAGTTTAGCTCTGC
>M00285:128:000000000-BF978:1:2105:22524:9250_1:N:0:46
AGAGATGGATGAACTCTATTGAGAAAGGTTAAACTGTAACTCAATTTAAAATTAAGCTGTAATGAAAAATACAAGTTGTA
CTTCAAAAATCATTTTAGAAATGATATTGGGAAATTGCTGTTGTCTGAGTGAATGGTCCTTTTTGTGTGTATTTGCCCCG
ATCCCATATCTTTTTACCCACTTTTCCTTAATTTCCAATCTAATCTTAATATTCTGCATCAATTATTAGTCCATGGAACT
TCCCTTCTTTGTCTCTTCCTTTGGAAATATGTTTATCTTTATAGTTTTGTTTTCTATCA
>M00285:128:000000000-BF978:1:2105:20729:9250_1:N:0:46
CACTGTACCACGGTATGTGACAATAATAAACCAATACCAATATTAATACCAATATAATGTTCTTTGAAAGTAAAGATAAG
ATCTTTATTAGTCACATGTACATGAAACACACAGTGAAATACATCTGTTGCGACACTGGTAGGCAGGATGGCGAAGAATG
TGTTAGATGGAAGAGCACACGTCTGAACTCCAGTCACTCCGCGAAATCTCGTATGCCGTCTTCTGCTTGAAAAAAAAAAA
CTCTGTCATGATGTCTATATCTACTTCTTCTCTTCCTCTTGCTTTCCTCTTCATCTTCCC
>M00285:128:000000000-BF978:1:2105:24949:9251_1:N:0:46
AATTCCATACAGCAAGCTCTCTCTGAATCTGCTCATGCCTTTATTGACCACAACCCAAAACATTGATGAAGACATTGCAT
CTCAGAATGAGCATGTAATTGAAGTCATTTCAAAATGAAATAATATCTATTGTTTCAAATGCTGGGATATTTCATTATT
>M00285:128:000000000-BF978:1:2105:19853:9251_1:N:0:46
TGCAAAAATCTCCAAGTCTCAGTTGGTGAGAACAGCAGGGCTGAGGTGATGGGGTTACTGGAGAGCCAATAAGTACATAT
AAATCAAGTCAGACCACTTAGATGTCAAAATACTAAAGCTTTGTTACAGTCTAAATTCATTAACCACTCAGGTTAATTTG
AAAAAAGTGCCACACTGAAATATTTGTAGTAGAATCTAATCTGTTAATGGGCTGGTGAGCCTATAAAGGGATCACATAAT
GAGGAGACAGCACAAACTGCTGTTCACTTGTCAGCATATGGACATCTATTCAAAAATTT
>M00285:128:000000000-BF978:1:2105:3026:9251_1:N:0:46
GCTCCTCCAGGGCTGTCAATGCTCAGGGGCAGCTGGGCGGTCCTGAGGCACACTGGTGCAGCGGGTAGTGCTGCTGCCTC
CCAGCTCCAGTGACCAGGGTTCGATCCTGACCTCTGGTGCTGTGGGTGTGGAGTGTGCAACTTCTCTCCGTCACCGTGTG
CCTTTCCCC
>M00285:128:000000000-BF978:1:2105:8997:9253_1:N:0:46
CAGATGACAAAACCATAGTGGGCCGAATCTCAAATAATGATGAGTTGGAGTACAGAAAGGAGATAGAGAGCCCAATGGCA
AGGTATCATGACAACAATCTTTCCCTCAGTGTCAGC
>M00285:128:000000000-BF978:1:2105:7133:9255_1:N:0:46
GTGTTGGATCTGGTTTTAGGAAATGAACCGGGACAGGTGAGAGATCTACTAGTGGGTGAGCCTCTGGGAGACAGTGATCA
TTCCTCGATAAGCTTTAGAATTGTCATGGACAGACATAGGTGCAGTGAGCGTAGGAAGA
>M00285:128:000000000-BF978:1:2105:21772:9255_1:N:0:46
TCCTATTGGTACTCCATGTGTTTTGTGAAGAAACTGGCAAATGAATGGTTTTAGCCTATAAAACGCTGTTATAGCCTTTA
TAAGAAGTTTGGTGATATATCAAGATTACCCTTTCAGGGTTAAGAGGTACAGTTAAATAACTGTTATCAAAGACAGCGCA
CTAAATACATACACTACAACTGTTTTCCTGTTGATACTCCATGGGTTTTATGAAGAAACTTGCAAATCAATGGTTTTAGC
TTAAAACACGC
>M00285:128:000000000-BF978:1:2105:7593:9255_1:N:0:46
ATCACAGGGATGTAAATCTTCATAAACAATATGAAGATTTTACCAGCTATAAGGAGAAGGATGTTTGAGAAGAAAGACAA
AGTGTGCTGACTATACAGGGAAATTTGAAGCCCAGAGTTAATAGCCACTACCAAGGAGAATAATCAATAACTTGTACAAA
ACAACATTGTAATGCACTATCGTCATGAATATCCAACAGATGGTGTACTTTTTTGAGAAGTGCTTTGCATTGGTGAAATA
ATCAGATAGATTTTCTCCCAACAAATCTTGGTACCAAACAAGGCACGACGAAGTGCAATG
>M00285:128:000000000-BF978:1:2105:2327:9256_1:N:0:46
TGTTGAAAAATGCCATTTATGTCAAAAAAACTCAATATATCATTCTATAAAGAAATCTAATGAAATCATCAAGTCTGGCC
CATCCAAAATGTACATTGGATGTTCTCAATTAGCTTTCAGGTCACTAAACCTTGAAGAATGTGAAAGGAAATGATGTTCA
CATGGAAGAAGAATCAGATTGCATTAAAAGAGGAATTTTCTTATAAAAATTGTGTATAATTTATGTTTAATT
>M00285:128:000000000-BF978:1:2105:14274:9258_1:N:0:46
AAGGTGAGGGGGGGAAAGTTCAAAGGAGATGTGTGGGGCAGGTTTTTTTTTTTACAGAGTCTTTGGTGGCTAGAATGTGC
TGCCAGGGATGGTGGTGGAGGCAGATACGATAGACGTGTTAAGAGGCTCTTAAGTAGGCAGAGAGTGGATGAATATCGAC
TATGTGCAGGCAGAAAGGATTAAATGTCATCAGCTTAATTAGTTCGGCATAACACTGTGGGCTGAAGGGCCTGTTCTTGT
GCTATACTGTTCTATGTTCTAATCTACTCTA
>M00285:128:000000000-BF978:1:2105:10490:9258_1:N:0:46
GAGTCAATGATGACTTGGAGCTCAACTTCCAAATGCACACCTTGATGAATGAGGTTGGATAGACATTGGTCCTAGGGTGG
GGACAATGTGGGTGGAACAGTTTCTCAGTTGCCCTGTGGATTAGCTCAACTCCATTCAGAAGCTTGTTGGAAGTAATGTG
CAGAATTGCAGTAAGAATTGAAAGAAGAAAATTTTTAAAAAC
>M00285:128:000000000-BF978:1:2105:21841:9260_1:N:0:46
GATCTACACTCTTTCCCTACACGACGCCCTTCCGATCTGAACTACACCCTTTCCCTACACTCCTCCCATCCAATCCGGCC
TACCCCCTTTCCCTAACCGCCTCCATCAACTACACGATTACATCCTTCACCAACTCCGCTACCCGATAATTCGGCTTAGG
CAACACGTAGACACCCAACCCATACACACAATAAAAACAGGTCAAGAAAAAGATCGCACATGCTACGCAGAACGCGAGAC
ATCGAAAGACAAGAACACTAAGCACAAGTTAGAACGTCGGATCGAAAAGGACGACTTCGG
>M00285:128:000000000-BF978:1:2105:8707:9261_1:N:0:46
TAATTTACTGAGTGCCCAAGTGAGTTAGTAAGCACTGGGCCAGTAGGATCACTGGGACTCAGTGTGAGTTGGAATATGGG
CAACAAAGTTACATCCTTAGGTTACGCCTTAGAGATCAGGAAGGTCACAGACTTGCTCCATGTTCCCTGCCAAGTTAGTG
GATCTCAGCTGAAATGGTAGGGAGCTGAAACTGACTTGAGGGTTCTTAGGGAAAGTCATCTTAGGGTCCTACTCTCTAAT
CTTTCCCTCAAAACACACTAGTTTTTATTT
>M00285:128:000000000-BF978:1:2105:12287:9261_1:N:0:46
AGAACAATTGTAGTGTATGTATTTCATGGTGCTTTGTCGTTTGGTAACAGTTATTTAACTGTATCACTTACCGTTTAAAA
GGGATTCACTAAGCTAAAACCATTGATTTCCCATTTTCTACACAAACGTCATGGAGTAACTACAGGAGAACAATTGTAGT
GTATGTATATCATTGTGCTGCGTCGTTTGGTAACAGTTC
>M00285:128:000000000-BF978:1:2105:26727:9262_1:N:0:46
GGAGAAACATTGGTAAATATCATAGATTATGTAATTGTTCCTGAGACGTAGTAACTATGTCATAATGTCATTCTGCCCAA
ATTATAGTTTTTGGATTTGTCCAGAAGTGTCCATTTGAAACCAGTGTTCAAAACCAATGATGAGATAAAATGATTATGGC
GTGAT
>M00285:128:000000000-BF978:1:2105:12344:9262_1:N:0:46
AACTGGACAGGAAAGGAGATTGGACACTAACTTGCTTGTCTGAAGGCCGAGCTGCTTGGAGCTTGCATGTTGGCCCGAAG
TCGCTGAGAGCAAAATGGAATGAAATTTATTTAATATTGATGATTGGAACTGAGGTACCAATCAGCCATATTCTAATTAA
GGCAAATGAACTGAGCTGAGCCCTCCAAAGCCCCAGGATGTTTGGTGCAGTGGGATAGAGGGACATTGAGTGGGTGCAGA
ATGGTGTGAGTTGGTGAGGGTGTGGATAGGGTAGAGAGAGGGTGG
>M00285:128:000000000-BF978:1:2105:22343:9264_1:N:0:46
GAGATCAGCCCCTGTAGCACTATCTCACCTCCTTCACATTACCCTCTGGCCAATCCAACCAACTCACATTTTTGCTGGAA
GCATCAGATGCTCAACTGAAATCCATTATTTAAGTGCTGATTTTGGCACGAGCCTCTCGTTGTCATGAATTTGCACTGAT
TTGCACTTAAGGTGTGTTCCATTCTTCCCCATTGTCCTGCTTAAAGATCTTCTACAAGCTACCAAGCAGTGGAAGGGATT
GGTGTAATATGTCAGTGAGATAAAAATGTTAATTTACATTCAA
>M00285:128:000000000-BF978:1:2105:13894:9264_1:N:0:46
TATTGGGATCAGCTCCGGAAATTATGTAATAAAGGATATCGTCAACATACACCAACCACAGGAGGATGAAGTTGCTGGAT
ATGCTGAATAGCAAGATCACAGACCTCCTCCTGCTCTGCATCTCCGGGTCACTGCTATCTTCACTCCTACTTTGATCCCT
CAATCCCTTACGGATATGGCTGGTCACTAAAACTGTCAGTGCGTTGAGCAACAGTATTAAAATGAACGGGAGTAATGGCG
TTAGAGATGCATTGAGCCAATTATATCCAACCCACCCGGGATCCGCAAAAAAACTCAGTT
>M00285:128:000000000-BF978:1:2105:2390:9265_1:N:0:46
AAGAAAGTGAAATAAAAAACATGTTTGAATATAACAGGAGTAACATCTAATAGTCCGGGAAATCAATTAGTCCAGTAGTA
CCAAAATGCCATAGTACTGTATTCTCAGAGTCTTACTGTGGTTAAAATTTTACATTATAACTTTAAAAACATGACTGTCT
TGCACAGAATATCTCATAATTTATCTATTTGATGTTTGACCTAAGGACACAGATGCTATGCTGAGTTAGCCATCTGAGTT
GAATGTGGTATTAGGGGACATTCTTGGGCTTGTACAGTGACCTCAGCACAGTTGCAGC
>M00285:128:000000000-BF978:1:2105:18723:9265_1:N:0:46
GCAAAGTAAATCAATGCCAACTTCAATTTATATAGTCAACCAAGAAAGGCACAGCATTTACTTTGTTGCATCTCCAAAAT
GTGGGCTCAGTAAGTGTTTAGATCGGATGTTTATTTTCAAATAAAACTCTACATTTGTAAATATGATATCTAATTAGCCA
TTGAGCTTCCCT
>M00285:128:000000000-BF978:1:2105:24161:9266_1:N:0:46
TAGAATGAAAGTAAATATTACAGGGGCTTTTACAACCTTGTTGGTATTAAGATGACTTCACAGTCCATCATTTTGTATGG
ATAAGAAACAGAGCATAATGGAAAATAAGGAAAATAGGCAACTCAATAAATTGACATTCAATCAACATGCTAAAAGTTGA
AGCAATGCTACTTACATCTGCACATCATAGTTTTACAACAGCAGCTTAAGCTGTGTATGCAACCAAATAGAACCATCCAA
AAATAAACTAGGAAATGTATCATTCTTATTTTTTGAGGCACGGTGAAATAGCTGAATTAT
>M00285:128:000000000-BF978:1:2105:13070:9268_1:N:0:46
CAAGGGGGGGGGGGGGGTGGTGGGAAGGGGACAGAGGAAAAGGAACATGGGAAACAGAGCTTCAATGAGGTTAAACAAAT
ATTAGTTTAAAGAAAGTATCTCAGGTTAAGTAAAACAGGAAGTAATCTAATAGTATTATTCTTCATTTTCTAATTGAGCT
CATCTAATAAATAGAGGCATAGCAGGAACCTCAAACCCCTGGAATGCACATCCTGTGCTATGCAAGGACTTACATGATCC
TGGACAACACACATGCAGAAAATGTTTCTAGCTGGAGGAAATCAGATCTGGGTTCTGGA
>M00285:128:000000000-BF978:1:2105:7281:9271_1:N:0:46
CTTTGCACCTCTCCTCTACTATTGGATTGAGTTGTTGGTAAGTAATCCTATTCTCTTTGTCTTGGCTAGGTCACCATTCT
TGTCAATGTTGGCAGGTTAGATGACCCTAATTTCACCCAATATTAGAAGTGATAGAAATGGCCACATCAATTGGACTGGA
TGAAGTACTGGAGGAGCTGACAGCTCTCACAGAACTCTGCCATAGGATGAGCAGAAAAAAATTAGTTGGGGTAGAGAATG
CAATCTTCGGTTTGTATCGCTGAAAAGAATAGAGAATAATTAGTAATGATTCCGTAATAT
>M00285:128:000000000-BF978:1:2105:12880:9272_1:N:0:46
CCAGGGCACCGACGCTCAGCGCAAGAGGGGACGGCTTTAAAGTAACGGGCTGGGGGGATTCAGGGGGAGGTTTCTCACCC
CAGAGAGGGGTCGGTGCGTGGGACACACTGCCTGGGGCGGTGGGTGGGGGCGGGGACGTTGAACGGGGGTTCAGGGGATT
GTCGGACGGGTGTACGGAGTGAGGTGGGATGGAGGGAGATGT
>M00285:128:000000000-BF978:1:2105:15984:9273_1:N:0:46
TCCCCGGTCCCCTTTAAAGCCCCCGCGTTCTCTTTCCCGCCGTCTCGATGCCGCCCACTTTAAATTCAATGGGGTTGTGT
TAACCCAGGATTTGTTTTAAATCACAGGACGTTCTTTGCTGCCGTGTTTTGTTCCCGCCCCCTTTAAACTATTGTTTCTC
ATCCCGTTTAAACCTACCGGGTGCCGGGCCCCGCTCGCTTGAAACTCAGAGGCTTCTGCTTCCTGCTGCT
>M00285:128:000000000-BF978:1:2105:4588:9274_1:N:0:46
TACCTGCCCCCTCCCCTTTATCTCTCCCCAGTCTCTCCCATTCGCTCCCTCCCTCCCAAACCCTCTCACCCCTTCTCTCT
CTCTCTCTCCAGATCGGAAGAGCACACGTCTGAACCCAGTCACTCCGCGAAATCTCGTATGCCGTCTTCTGCTTGAAAAA
AAAAAAAAGTTACCATAATAAATCGTCATATCCAATTTCAATCAATAACTTAAGAAACTCACAAAATAATCAACATTTAC
AATGAGTAAATCATAATATTTCATAGAAAGACTACAGTCGAGAGCCTACATATTATCCCG
>M00285:128:000000000-BF978:1:2105:3629:9274_1:N:0:46
CTTCAGGAAGTGGTGAGAAGTACATGCCCCTGTCTGTATCATTGGTGCTGAGGTGGGGATGGTTGAGGGCTACAAGTTCC
TAGGTGTAAGTATCACCAACAGTTTGTCCTGGTCCAGCCATATAGATGCTATGGACAAGAAAGCACACCAGTGCCTCTAC
TTCCTCAGAAGGCTAAGAAAATTTGCATGACCCCAATGGCTTTGACCAACTCTT
>M00285:128:000000000-BF978:1:2105:15593:9275_1:N:0:46
TCAAGATATATCAAGGTCACTAAAGTTTGCTATGACTAGCCAGAATAACTTGAACAGAGAAGATGAGTGATTAAAGACAA
AAATGCAGGGGTTGCTGTCTCATATAAATTAAATTAAATTTTTAAAATTTTATTTACAGCGTGGAAACAGGCCCTTTCGG
CCCTCCAAGTCCACGCCACCCAATTTATTTAACCCCCGCCAGATTAACCTACCCGTACGTCTTTCCTAATGTGGGAGGAA
ACCGGAGCACCCGGAGGAAACCCACGCAGACACGGGAGAACGTACAAACTCAGATCGAA
>M00285:128:000000000-BF978:1:2105:17041:9276_1:N:0:46
ACTCTGCAATTTTTTTCCAATAGTTACACCATGGGTTTATGTAGAAAGTAGAAAATCAATTGATTCAGCTTAGAAAACGG
TGTTTTAGCCATATGGGAAATATGTGTCTATATCAGCGATTAATTTTTCAGGGGTTAGTTGGACAGTTAAATACCTGTTG
CCAAACGACTCAGCACCATGGAATACATAAAGCACAATTGTTTTCATGTTGATACTACATGAGTGTTCTGTAGAACGTGG
CAAATGAACGGATTTATCTTATAAAACGCTGTTTTAGCCAAATA
>M00285:128:000000000-BF978:1:2105:5629:9278_1:N:0:46
GGCTGGTGGTGGAAGCAGACAAGATCGTGGTGTTAAAGAGGCATTTAGACAGGCACATGAACGTGGAGGGAATGCAGGGA
TATGGATCACGTGCAGGCAGATTGGATTCATTTTAATTTGGCATCAGGGTCAACACAGACGTCGTGGGAGATCGGAAGAG
ACACGTCTGAACTCCAGTCACTCCGCGAAATATCGTATGCCGTCTTCTGCTAGTAAAAAAAAACATAAAACGTACCAAGT
ATAAGCCGCCGAAGGACACGCTTTCATAAGGTATTATTGACAAGGTTGGCGATAAGGATT
>M00285:128:000000000-BF978:1:2105:23446:9279_1:N:0:46
CCCGGGGGGAAAACCCATGCGTTCACGGGGAGAACATGCGAATTCCATGCAGACAGCACCTGAGGTCAGGATCAAACCTG
TAGTTTGCATTTTTTCCACACCTTAGCAGTGGAGGAGGCTGAGGACAGACAGCTCAGTGTGTGAATAGGAAGGGGAATTT
AAGTGGCTTGCATGCAGTCTCAGT
>M00285:128:000000000-BF978:1:2105:16331:9279_1:N:0:46
AATACTTTGAAAATTTAAAAAGTAATGATTTTGTGTAAAGGGTTCACATTTTCAAATGACACCCAGCGGCAGAGGTGAAT
TATGAACAGTAAACAGACTTCTAGTAAACAAGTTGTCAGAACAAGCATGTAAATGGCAGATTAAATTTATGCTTATGAAT
TGTGAATCACTATAAAAAAAACTTTGTGCAAAGAATGAAAAGAGTGTAATAAGCCAGAGGGCACAATTTCAGAAAGACAT
GAAGATTTTGGAAAGGGTGCAGAAGATAATTACAAAAGTGATCCCTGGGGACGAGGGATT
>M00285:128:000000000-BF978:1:2105:19711:9282_1:N:0:46
GTGAAATGCACCTTTTTGTGTAGGGTGTTCTGGGGACAGCCCACAAGTGTCGCCACACTTCCGGCGACAACACAGCACGC
CCACAGCTTCCTAACCCTTACACCTTTGGAATGTGGGAGGAAACAGGAGCACCCGGAGGAAACCCACGCAGACAC
>M00285:128:000000000-BF978:1:2105:6064:9282_1:N:0:46
TTATGTATTTCATGGTGCCGAGTCGTTTGGTAACAGTAATTTAACTACACCTCTGAAAAGGTAATCGCTAATATAGCAAC
AGTTTTCCTCTTTGGATTAATCAACGTTTTTTAAGCTAAACCCAATGATTTGCCACTTTTTACACTAAACCATGGAGTAT
CTACTGGAAAACAATTGTAGTGTATGTATTTCATTGTGCTGAATCGTTTGGTAACAGTGATTTAACTGTACTTCTTACCT
CTGAACTGCTAGTCTCCAATATAGCAACAGTTTTCCTATGTGGCTTAAACAGCGCTTTAT
>M00285:128:000000000-BF978:1:2105:26779:9282_1:N:0:46
TATTGGACTGTGAATGTGTAGAAAATGACAACTAGTAATTATTATGCATTTACTAACTGCAACACAAAAGTTTTAGATAA
AGTATACAATTCAGTTCTAAATTAGGACACTGAACCTTCCCTATGGGTTCAAAGACACGATGCAGACAAAGGTATTCTAG
GGACAATGAGCAAGGAGTTTCACACATGGAATACGTGGTACAACAAACAATCTTCTGCTGGAACTGGTGGGTCCAGATGA
AGGGTCTCGACCCAAAACGTTGACTGTCCATTTCCCTCCACAGATGCTGCCTGGCCTACT
>M00285:128:000000000-BF978:1:2105:5471:9284_1:N:0:46
AGGTTTATTAACAGGCTAAGGGTGCTGGGGTAGATTATTTTCACAAGTCCTACAAGCAAGGGAAACTTACTTATATATGA
CAGAGAAGTTTTGAAATGATTCTGGAGTGTGCTCTGTCCACCTACGGCTCACAGTGTTACACAACAGAATGGGCACAGTT
CTCCCCGTTGGAATCTTCTCTGTGTGCACTGCTCCCATAGCACAGACTGAAATTGTAGGCTCCCAAGTCTAACACACATT
TGAATAAGCAGAAAAAT
>M00285:128:000000000-BF978:1:2105:7296:9285_1:N:0:46
AACCTTAAATAATCCCCTAAAACTCTGCAGCCACTGACGCACAGTGGCTAATGTCTTACATTCAGCCACTGGGAGGCTAT
GATTAACCTCTTGGGTAACAATGCAAAGTACCTCAAGCGATGAACAATCCTTTCTCCTCAGAGTGCTAACCTTTAATTTT
CTGGTCACACCCTTCCCTGTCTCCATGTTTTAAGCCACCACGGTCACTGCTCCACACATTTTTCCTCTGGAACTTCAATT
ACACCATCCAACATACATCCTCCTTCCTCAGAAGTCAAATTCAATGGCCTAGAAATTCTG
>M00285:128:000000000-BF978:1:2105:14037:9287_1:N:0:46
CACCCAGCCACTGTGGTTATGTGCATTACGTTTCCATGTACAGAAGCCCCAGTATTCGTCCCTCAAATAATACAGGGTCC
CTAGGTAGGCTTCACAAAATATCATTTCACAATAAAGGACATGGGTAACTGCAAACAGAGGAACATCCAAACATGGCTGG
GTTCAAGATGTGAGCAATTTTGGGCCCTGTATCTAAGGACGAACATGCTAGCCCCGGAAAGGTCCTAGAGGACGTTCACA
GGAACGATCCCAGGGATGGCAG
>M00285:128:000000000-BF978:1:2105:23086:9287_1:N:0:46
TATTAAATTGGATCCTGCTTTCGTAATAAAAAAAATTAGCTACTTTATTGCAGACATTTCTGTTTAATTTATAAATATAA
CAGTACTCACACTCTACTCTTCTGATAAATCTTGAACCACAGAACCATAGAACCATACAGCACAAAACAGGCCCTTCGGC
CCACCAAGTTGTGC
>M00285:128:000000000-BF978:1:2105:10033:9287_1:N:0:46
TGCTTTTTAGACCTATTGAATCTATTTTCTCACTCCCAACAAGCTTTCACAGCATAGAGAGGATATTTGACCAAACTAGA
TCACTCTGATGTTCCATAAGACTCCTCCCACTCTTTCCCATGCTACCCTA
>M00285:128:000000000-BF978:1:2105:17083:9287_1:N:0:46
TTCCCCTTCTCACCTTAAAGCAATGCCCTCTAGTATTTGACATTTCTACCCTGGGAAAAAGGTCTGACCATCTACCCTAT
CTGTGCCTCACATAATCTTACCAACTTCTACCAGGTCTTCCTTCAGCCTCCATTGCTCTAAAGAAAGCAATCCAAGTTGA
TCAAACCTCTCCCTATAGCCAATAGTCCCTAATCCAGGCAACATCCTGGTAAACCTCTTCTGCATCCTCTTCAAAGTCTC
TACATCCTTCCTGAAATGGGGCAATCAGAACTGCACACAATACTAAGTGCGACCTAACC
>M00285:128:000000000-BF978:1:2105:28943:9288_1:N:0:46
AGCTTGCAGGCAGAACATTTAATAAATCTATTTTGGAACACTCATTATTACAACTTTCACAATCCAGGCAACATTTTTTG
GACAACTTTTAATGAGTCATTTTTTGAATGATCTTGTTCCAGAATGTAATGAAAACAGCTTACATTAAAATAAAGTATCG
GTTAAAATAATGG
>M00285:128:000000000-BF978:1:2105:17473:9292_1:N:0:46
TCTATCCAGTCTCTCATCTTGAGAGAAAGGCTCCATTCCAGGCAACATCCTGGTGAACCTCCTTGTACCCTTGAAAAGAA
ATAAAAATGAAGGGCACAGGGAGAGGGCAAGGGAGGAGGACAAACTGGATTTATCTTGTATAGAAATGGCATACACTCTC
TGGGCCAAAAGCTCCCTCTCTCTGCTGATTCTATAAATCTAATGGCTTCTATGAAAAAGTAGGAATGGTTTTGTCCCTGA
AGAATTATTCAGAAATGCATAATTATGAACATCACTTATTCATCAAGAATAAATTAACTC
>M00285:128:000000000-BF978:1:2105:4305:9293_1:N:0:46
CAATACCAACGCTTTTAAGAAAAGTTTTAAAAAAGGATTGTGTTCTTACTTTTTGCATGACATCTGCTAATCCTTTGGAA
TTAACTGGTTGGTTGGCCAGTGAACACAGTTCCATTTCAAGGCTGTTTGGTTCGGTTTTGACATTATTTTCTTTAGAGCT
GGGGAGATTGTAGAACAATAAGTTTAAGTTAGCACGATCTTCAAAGATGTTAATACCGTTTATTCACTTCTATAAAGTAT
TTTATTGACACAAGGATTAATAATTATTTTATTTGTTGCATACAAGCACAAATTACCCTC
>M00285:128:000000000-BF978:1:2105:18719:9294_1:N:0:46
CTCAACTACAAAATACAAGGGACCGTTTTCCTTCCTACTGCGGTGAAGGAATGAGTTTATAATGGTGCATAAACCCAAAG
TGAACTAAACTGAGGTTCTCCAAATTCATTTTATGTGAACTATACAAAATCTCCAGAGAGAACGGAGATTGGGAGTTTGG
CTGTGTCCGAACTCATTCCAGCTCACATCCAAAGTTCAGTCCGGATGAAGAGTCTGGACCTGAAGCGTCGACTGTCCATT
TACCTCCACAGATGCTGCTTTACCCGCTGAGTTCCTCCGGCATTTTGTTTGTTGCTCC
>M00285:128:000000000-BF978:1:2105:23831:9295_1:N:0:46
GGACCACAGGGGTGAGAAAGTAGAATTAGGCTGGGTGTAAGGATAAAGCAGAGAATATTGGCAAGAATTACGACACAATT
CAGCGCAGTACCAGTAATGTAAGAGACTATTGACAAATGTAAATTGGAGATGCTTGCAAGGTGCAGTCGGATGGCGATTC
TAACCTACGT
>M00285:128:000000000-BF978:1:2105:2608:9295_1:N:0:46
TCCACCGTCTTTCCGGGACATATTTATCCCTAACATGCTATAAAACATCCCTGAACAACGTCCACATCTCCACAATACAC
TTCCCCTCAAAAAGGACTTCCCAATTTATACTCCCAAGTTCATACTTACAGCCTCATAGTCCACCCTTCCCCAATTAAAT
ATCTTCCTGTCCTCTCTGCACCAATCTCTGTCCATGACAATTCCAAAGCTTATCGAGCAATG
>M00285:128:000000000-BF978:1:2105:2432:9296_1:N:0:46
ATGTAGTCGAACGTGCTGAGAAGTTTGGTAATATTTATTCGACTATATCTCTTACCTCTTAAAAGGTAATCAGTGATATT
GCAACAGATTTCCTATTTGGGTAAAACAGCGTTTTGTAAAGCTAAATCCATTAATTTGCCACTTTCTACACTACACCCAT
GGAGTAACTATTGGAAAACAACTGTAGCCGATGTATTTCAAGGTGCTGAGTTGTTTGGCCACAGATATTCGACTGTAGCT
CTACGACGTTAAAAGATAGTCGCTGACGTAGTAACCATTCCTAATTTGGCTAAAACAGCG
>M00285:128:000000000-BF978:1:2105:20160:9296_1:N:0:46
GATCTACACTCTTTCCCTACACGACGCTCTTCCGATCTGATCTACACTCTTTCCCTACACGACGCTCTTCCGATCAAATT
TACACTCCTTCCCTACACGTCTAGTTCAACACAGATGGTAATTGTTTACTGATTTGACAACCGATCTGGCTGCTACTAAA
TAGGACATGACGGTTGTGCTCGTAAATATCGTAGGCCTTCCAGTGACCGTTCATGTGCGCACACTTTGCAGTAATATGTC
GTAATGTATATAGTTTGAAAAACCGATCCTTCAAAGTAAATCATCCCAACTTCAACA
>M00285:128:000000000-BF978:1:2105:24586:9297_1:N:0:46
GCTTGCAAATCAAGTTTTTTTTGTACAAGGTACAAATATCACCCTTTCAATGAACTTTGTTCCATAGACTTAAAATTACA
AATTGGGTAAGATTCTTGTATTCTCCATCCTCTCAAAGCACACAATAAAAAATTACTTTAATTGGTAATTAGTTTATTAT
TGTCCCATGTTCTGAGATTGAGTGAAAACCTTTTGTGTGCCATCTGAACAGATCTTTCATTACCTAATTACATTGAAGTA
GTACAAAAGAGAAAAAAACAGAATGCAGAACATAGTGTTACAGTTACAGAGAAAGTAC
>M00285:128:000000000-BF978:1:2105:28143:9297_1:N:0:46
GGACTTGGTGTGGAGTTTTTCCAATTAACTGGAATTTATTGAAGGTAAGAAGGCATCAGTGGAAATTTGGGGGTCATCAA
CTCAGGAAATATGAATAGCAACAGCGATTCACCAGGACGTTGCCTTGATTAGAGGACCTTAGTTATGGGGAAGAGCTTTG
ATAGGCTGGGCTTGTTTATCCAGATCGGGAGCACACGTCTGAACTCCAGTCACTCCGCGAAATCTCGTATGCCGTCTTCT
GCTTGAAAAAAAAAATACAAAAAAGCACAGCAACAACAGAAATACTAAGAAAGGTAACGG
>M00285:128:000000000-BF978:1:2105:10569:9299_1:N:0:46
ATCCCTTCGTCCAGCTCATTGAGATAGATTGTGAACAGCTGGGGACCCAACACCATTTTTTGAGGCTTCTACAAGTCACA
GCTTTCCACCCTGAAAATGAACCATTTATTCCTACTTTCCGTTTCTGTCCATTAACCAAACCTTGAAGCGAGAAAAGATT
AATAATAGATTCTGGCTTATTCCCTACAAAGTTAGTGTTTGTCACTATGACTTTGAATGAGAC
>M00285:128:000000000-BF978:1:2105:2755:9300_1:N:0:46
TGAGGGCTTGTTCCATGCAGGCGTGTACTGCCTCGTTTGCTGAGGAATTGCAAATGGATTTGAACATTGCACAATCATCA
AACATCCCTAAACTTCCCATGATGGAAGGAAGGTCACTGATGAAGCAGCAGAAGATTGTTGGCCCCTGAAGAGATACTGC
AGTTATGTCTTGTGGCAAAGATAATTGGCCTCCAAAACCAGAAGCATTTTATTTCATGCTTG
>M00285:128:000000000-BF978:1:2105:20346:9300_1:N:0:46
ATTTCACCGTGTGTTTCGACGGACATGTGACTAATGAAAATAACTTATCTTAAGATCCTGGAACTTCCTCCCTAACAGCA
TTGTGGGTATATCCACACCCCAAGGACTGCAGCAGTTCAAGAAGGCAGCTCACCACCACCTTCTCAAGGGAGCTAGGGAT
GGGCTCAGCCTGCAAAGCCCACATCCCTTGAACAAATATAAAAACAACTCTGTGAATATAAATTGATGACTA
>M00285:128:000000000-BF978:1:2105:17905:9300_1:N:0:46
ATAAATATCCAAATGAGATTGTTGAAGAATGCCGACATTTTGCGGGAACCTGAAGCTTGGTTAAGTATTTGTTAAGTAGC
ACCTCTCACAGCCTCAAGGTGTGAAGTATTTTTGATGAGGAGCTACAATTGTGATGGAGGAAACACGGCGGCCAATTTTC
TCAAACTGTGATAATGACTGAGTCCTCGTGAAGGGTCTCTGCCTGAAACGTCAACTGTCCGTTTCCCTCCAGAGATGCTG
CCTGAGTTGCTGAGTTTCTCCGGCATCTTGTG
>M00285:128:000000000-BF978:1:2105:18145:9302_1:N:0:46
TTACCCCTCAGAAATTAATCGATGATATAGCAAACACATTTCATACTTCGCAAATACAGTGCTTTAAAAGCTGAAACGAT
TGATTTGCCACTTTCTTCAGAAAACCCATTGAGAATCTACATGAATACAGTTGTAGTGTAAGTAATGTATCGTTTTGTAA
CAGATATTTGACTGTACTTCTTACCCTTAAAAGGTAATCTCTGATATATCAAGAGATTTCCTATTTGGT
>M00285:128:000000000-BF978:1:2105:11140:9305_1:N:0:46
CTGGGTCTGTAGCCGGCAGGTCTCAGCAGTCCATATCAAGCACAGTTGACGGGGGTCTGCACCATGTGACCCGGGTATCA
GCCTCTCCCACCCTCTCCCACACTGAATTGCAGATCCCCATCACCCT
>M00285:128:000000000-BF978:1:2105:6865:9306_1:N:0:46
CTTCTTCCTGTGGGAAGGTTTTGTACCATTTTTCTTTGCTTCCTCACTCATCTTATGTTTAGTCTATTAAAAGAAGCTAG
CGCACTCCCAGTTATTCCGAAATCCAGGGCTGTTGGCATATAAGCGAGATACCATCAAGGGCTCAATCCATGTGACGACG
TCTCAGAGACAGATAAATGCATGACTGCTGGTTAAACAACAACTCCGGGTCGGTTAGCACCGCTGGTCCAGCTCTGTGCT
TTCTCTCTCCTTCCACACCAGAAATTGACAGCTCCAAACT
>M00285:128:000000000-BF978:1:2105:6967:9307_1:N:0:46
GGATGAAACTGACAGGAACCTCTCCACCCAGCATTGTTTAAGTGCATTTCTTCTTGTGTGCTACAGTTTCTAACCTTAGG
TTCAAGAAATATGTTTTGCCTCCGTAGTTAATTATTGGTTTGTAAATGAGGTAAAATTCAATCTACAAATTCTGCAAACA
ACTAATAAGAACAATATGTAATCTTGATGCAATGTGCTGTGACATTAAACCAATGTAATTTATTGTTATAAATGGTGTCT
GATTTCCTTCTTGGTATTGTAATTTTATGGATTAGATTCGGGGAAAGAAAAACTGCATTG
>M00285:128:000000000-BF978:1:2105:5757:9307_1:N:0:46
CCCTGGACTATATTTTTTTTCTCTCTATCAATCTGCCTCTAGTGTTGTAGTTTATTTTGTAATTTATTTTGCACTGGTGT
AAGAGATATATATAAATATATATATATAATTTATGTTAATTTATGTTAAACTTATAATTGTCCTCGGTTTGTAATGTCCT
GCGCTGCTGCTGCAAAAAGCTAATTTCCATGGCATTTATACCCTGTGTGTGTAAGATGGAAGAGCACACGTCTGAACTCC
AGTCACTCCGCGAAATCTCGTATGCCGTCTTCTGCTTGAAAAAAAAAAATAGCAAAAAC
>M00285:128:000000000-BF978:1:2105:22792:9308_1:N:0:46
GAACCATGAATTCCCTCAACCTTCCACCCCTCCCGCCAACACCAAAGGATGCTAGGCGTACAAAAATGCACCAGCACTTT
AAATGTCCAATGTCTGCTGCCTCAGTACGCTCACTTTAAGATTGTTTATTCGGGTCGCTATTTAATTTTTTGTGGTTCCA
ATGTTTTTAATGTCTTTGTGTCTCTCATTGTTTTTTTTTTAATGTGACTAGCACCTTGATCTGTGGAGTATGGTATTTCG
CTCCCATGCATGCTGAATGTGTATATGGAAGTGACA
>M00285:128:000000000-BF978:1:2105:12861:9311_1:N:0:46
GGGTCGCTGGCGCTGTAATAATGTTACACTAACTGCTACACTACTGTGCCGGCCTCAGGGATTTATCCATCTTTATATGC
CTTAACACTTCCAACACCTCTTTCATAATGCCGATATGTCTCAGAACATCACTGTTCCCTTCCCTGTCCTTCTGCATAGT
AATTACAGATAAGAAATATCTGTTTAAGACCTCATCCATCTCCTGTAGC
>M00285:128:000000000-BF978:1:2105:27752:9312_1:N:0:46
TCTACCATTGCCATAAAAATAATCACATTGTTTCAACTATCCTATGATGAAGAGAGTTACAAAGATTCAAGACCCACAGG
GCAAAAGTTTTGTCTCATCTCAGTCTGAAAGGTGCAACACTTTATTTTTAACCAATGACTCCCTAATTTTAGATTCTATC
AAAAAAGTAAACATGCTCTCCATATCCACCCACGATCTTGCACGTTTGTATTAATTAAGTAACATCTCTAATAAATTCCA
GCAGATACAATTCTACCCTATCCAAGCTTTCCTCAAACGACAACCACCCATTTTGAGTAT
>M00285:128:000000000-BF978:1:2105:10611:9313_1:N:0:46
CTCTTAACTTTGGCTGTTAAGAAATCTGCTGGCAATTCACTGCTTTAATGTTATACTAAGTGTTTTTTTTTATTGGTTAA
TTAGGTTTTAGATTCATACCTTTCTTTTTTTTATGTTTTGTTTGTAATAATTAAGTATTTTAACAAATGATTGATTATTT
GCTTTTTTTTTAAACAATTATTAAACTGTATTTTTTTTAATTAGGGGCTGGTAACGCCATTTGGATC
>M00285:128:000000000-BF978:1:2105:11756:9313_1:N:0:46
ACAGTGCTATGTTCTACACTGGTGAAGAACAAATGAAGTTAGTAAAATCATTCATCCCCTGAAAGATTGGGAAGCTTGCT
GTCACTTAAAGTCCAAATACATTTCTACAGAATTGATTATTGAAGATTCCTTTAAGTACTA
>M00285:128:000000000-BF978:1:2105:10311:9314_1:N:0:46
AACCATAAGTGATCCACGATAAAATCAGGAGAAGTTAATGTCAAATTTCCAGGGGCACAGTAGACAGTGTTGCTGCCTCA
CGGCTCCAGCAACCTGGGTCCGATTCCAACCTTGGGTGTGGAGCTTGCGTATTATTCCTGCGACGGTGTGGGGTCCCTCC
CACAACCCAAAGACATGTGGGTTGGTGGGTTAACTGGCCGCTGGAAATTGCCCCTGGTGTGTCGGCAAGTGGCTGGAGAT
TCAGTGGATAGTTGATTTACATACCTATCAATTACCCACTGAATTTCCAGCCACTCACTG
>M00285:128:000000000-BF978:1:2105:22271:9315_1:N:0:46
AAAGCACATGGAGTATCAAAAGGAACGCAGTTTTATTGTATGTATTTCATTCTGCTGAGTCTTTTGGTAACATTTATTGA
AGTGTACGTTTTACTCCTGAAATGGTAATCTTGATATATCACCAGATTTCTTACTAGGCCAAAAAAGCGTTTTTTAAGCT
AAAACCATTGATTTGCAAGTTTCTTCACAAAACTCATGGAGTACCAACAGGAAAACAGTAGTAGTGTATGTATTTCATGC
TGCTGAGTCGTTTGGTAACAGTTATTTAACTGTACCTCTTACCCCTGAAAAGGTAATCTG
>M00285:128:000000000-BF978:1:2105:22159:9315_1:N:0:46
GGTGTTGGGCAAGACTACAGGGACCATGGGAGCAGCAGAGTGGAGAGAAGGTGATGGGATGCTCCCTCTATTCCCTATTT
TTGCATACCCCTTGCCCTATCATTCCACAATCTCTCATACATGTGCCGCTGCTTATCAGAACAATACCTCATGGCTTACT
CCTTTCAGGTAGCCTCGAACTCCCAAATGCCCAGGCCAGAGCAGAAGCAGAGAAAAACACTTCATCACTTAGTCCCACAC
TCACAGCTCCCCATTTAGGTAACGGGACATCCTACACCACAGTGAGAAGCTTAAAGGGG
>M00285:128:000000000-BF978:1:2105:26331:9315_1:N:0:46
ATTGGCTAACTAACAATGATCTGTACTAAGCCAGCTGTTCTCAATCAAGTCACTGAATGAGTACTATCTTTGGAGGCAGC
AACTAAGAAGAAAGTACTGTGTGCAGTTCTGGTTGCCCCAGTACAGAAAGGATGTGGTGGCTTTGGTAAGGGCACAGAAG
AGGTTTACCAGGATGCTGCC
>M00285:128:000000000-BF978:1:2105:11349:9315_1:N:0:46
TCTCTGGATCTGTTCTGATGCCCAACCCTACAGGAAGCCCCAAGTTCCACTGAATCCCCTCACTTATGGTGGGAGAAATG
CACAAACTGCCCGTGTTGGGCTCGGCAAATGGAGTTATTTCCTCTTCATTAAAATGGAGAGAACAACTACCAGGAATTAC
TGTGAGTAGGAGACACTTCCCTCCCTTCTGATTGTTTGCTTTCAATGCCCAACAACCACAAGGTGCCGACAATCCTACAA
TCAACTTCCAGCATTTAGCATCTAAATATCAGGAAGTGTGGAGTTCTATATCCATGGTC
>M00285:128:000000000-BF978:1:2105:22597:9316_1:N:0:46
GCCAAATGGCCTGCTTCTGTGCTGTCACTCTGTGACTATGTGCCAAATAGATCTACTGCAAACCCAGGGCTGATACACTC
AAGATTCAGTTTGAAGAAAAGCTAAACAGATTTGAGTGGCATCAAGTTTTGTTGAAAATGGCAAAGAGTAATGGGGCAAC
ATATAAAGTGGTAGTAGTATCAAAGACCAAGAATAATATTTGGCTCTGCAGAAATAATAATTATAAATAACTAAGCAGCA
AATGAGAAGAAATATCCCCTTCCCACATTTCCAGATTTACATGCCAACTTGGCAGGAGC
>M00285:128:000000000-BF978:1:2105:7037:9316_1:N:0:46
AAAATCAGGCAGCAACTGGAAGGAAATCTTGCCTCAGAGATCTGAGTAGTAATCCCAACACAAACAGAATCTTCAAGCAG
GAATAGCAAACACAGGACTGCTCTGGAGTAGACCACTCTAAGCAGCTAGGAGCCAAAGTATACCTGAAAGTTGACC
>M00285:128:000000000-BF978:1:2105:21349:9319_1:N:0:46
CCTGGACGTTCTTGCCCTGATACATTTAAGCCTCCTCCCTGATGGCAAAATTGTGAAGAGGTGGTGGGAGGGGTGAGAAG
GGTCGGCCATTATGCTTTTGGTCTTCCTCACACGATGGTCTTTGTGTATGTCTGCGAGGGATGGAAGCGAGACACCTATG
ATCCACTCCGCAGCCCTAACTATCTTCTGGAGGGACTTCCGCCCAGCAGC
>M00285:128:000000000-BF978:1:2105:4735:9320_1:N:0:46
ATTTGTTGAAAGCAAAGCTCTTGTAGGAACTTTATCAGTTCTGAGAGGGAATAACAAACTTCAATTTTCCTTTAACTCTA
CAAAATTCCTTCAAAATACATTGCATTACAGTAGTCCTTGGCAATGTACAACTTTTAAGAGCTGCACTTGTTCTTGTTAA
TTTGTAAATGGCTTTAGTGCAGATACCTTAACTTTAATATAGTTTATCTATTGTTTTTCCCAAACCTTTCTCCCGATCTC
TGCCTGTTTCTCTTGAGAA
>M00285:128:000000000-BF978:1:2105:11841:9321_1:N:0:46
AACCTTAGCCACGTTTCATGCTGTTGCTGAGTGCTGTGTGACTATATTTCAAAGTAGAGTTAATTGTTACATGCACAAGT
ACAGGTGTGCACAGGTGCAACGTAAAACTTACTTGCAGCAACATCGCAGGTACATAGCATCATATAAGCAGCATTTGCAA
GGAA
>M00285:128:000000000-BF978:1:2105:23673:9321_1:N:0:46
CCAGGCAACATCCTGGTAAACCTCCTCTGCACCCTCTGTAAAGCCTCGACATCCTTCCTATAGTGAGGTGACCGGAATTG
CATCAGTACTCTAAATGTCGCCTAACTAGAGTTCTATAGAGATGCATCATAACTTCTTGACTCCTATACTCAATACCCTG
TTTAATAAATGCAAGCATTCCATAAGCCTTCTT
>M00285:128:000000000-BF978:1:2105:26978:9324_1:N:0:46
TCTAGAACTGCGTTTTATTTGCTAATTTCCACGTTCTACACAAAACAATGTAATATTTGTAAGAGGATAATTGTTCTGTA
TGTATTTCATTCTCCGCAGCCGGTTAGCGACAGTTATCTGTGTACGACTTATATCGTGACAGATAGCCTCCTTAGCTAAC
AGAGCTAACTGCGTTGATTTCCACTGTCTACGTAAAACGCACGGAGTATCTACATGTCATTAGGTACTCCATCTAATTCA
TGGTACTGTCGTTTTCTACC
>M00285:128:000000000-BF978:1:2105:18733:9324_1:N:0:46
ATCCTGCTCAAATGGAAGGATCCAATACCCCCTACCACTTTTCAATGGTTCTCTCAAACTATATCATGTCTTAATTTGGA
AAAAATTAGGAGTGGTACTGTTGATTCTTCGCTTAAATTTGAAGATATCTGGAGTCCATTTATTCAATACTTTCATACGA
TGTAGTTTCCCCTTCTATAACTTTTTTTTTT
>M00285:128:000000000-BF978:1:2105:16476:9324_1:N:0:46
GTGAGGTATTGCATTTTGGGTGATCAAATCAGAGTAGGACTTATATAGTGAATTGTTGGGCCCTGGAGAGTGTTATGGAA
CAGAGGGACCTCAGAGTGCAAGTGCATATTTCACTGAAAGCAGCATCTCAGGTAGGCAGGGTGGTGAAGAAAGCATTTTG
CATGCTGGCCTACATCGGTCAGGGCATTGAGTATAGGAGCTGGGAAGTTATATTGCAATTATGTAAGATGTTGGTGAGG
>M00285:128:000000000-BF978:1:2105:12520:9325_1:N:0:46
TTATGCATCACCTTTCCCAACACTAACTTACTCTTTCCAAGGACCTTGAAACAGTCATGGTTGTGAGATGAATTTGGTTG
GTAGATCCCATATACTTCTGAATAATATATGAACGCCCCACTATAGAACATGTGGTAAAGTTTGGGTCCTGAAGTGGTAG
CAGCAGGTTGACTATTGATTTTGCATCCTGCAGTTATTTTGTTCACATTAGAGCAAGGGTCATTGTTCCTGCCCTTTCCT
GTCTCTGCCGAAGTTGAATTCTAATTTCCTGCCAAAACTTCAATGCATTAATCAGGA
>M00285:128:000000000-BF978:1:2105:23875:9325_1:N:0:46
AATCACTTACAATATGTCAACATCACCAATACTTCATTCCCAAATATATCGTCAGAGAAACATCTGTAAAGTTATTACAT
GGAAATTCCAAACCCCCCCCACCGCCTGAGTGCCCAGTGACAGCGAGACTGTGGGCCTTCCCCATGAAGACTTTTCATTG
GCTGCACCAAGCTCCAGGCCATTGCTTAGCCCGTACTCCTGTTTCTTGGAATGTGCCAGTCAGCAGCATTTGCTTACGGA
CATCTCCTTGCACTGAAAGAAATGAACTGTTGTTCATGTATTTCATAAATATGCTTCATT
>M00285:128:000000000-BF978:1:2105:19161:9326_1:N:0:46
GGCTCAAAAAGCGCTTTATAAGCTAAATCCATTGATTACCCACTTTTTACTCCAAATTCATGGATTATCTACTGGAACAT
CATTGTAGAGTATGTATTTCATGGTGCTGAGTCTTTTGGTAACAGTGATTTAACTGCACCTCTTACGGCAGAAAAGTTAA
TCCGTTATATAATCACAGATTTCCCATTTGGCTAATACAGCGTTTGGCGCACCAAATTCATTGATTTGCCAGTTTTTACA
TAAACCCATGGAGTAACTATTGGAACACAATTGTAGTGTATGTATCTCAAGGTGCTGAGT
>M00285:128:000000000-BF978:1:2105:28533:9327_1:N:0:46
GTATATGGTTGTGACAATAAAAACTGATTCTGATTCTGATATCCCTCCATCCTCTGCACGTTCATGCGCCTATCTAAAAG
TCTGTTAAACACCACTATCGTATCTGCTTCCGCTACCACCCCTGGCAGCACATTCTGGGCACCCACCACTCTGTGTAAAA
ACAAAACTTGCCCTGCAAATCTCCTCTAAACTTTCTCCCTCTCATCCGAAGCAGATGCCCTTTCATATTCAA
>M00285:128:000000000-BF978:1:2105:26805:9328_1:N:0:46
AGAAATCAGCATTACATACTAATGTGGGATTAATAGCAAATAAACTTAAGCTTCGATTCTTTCTTGACATGCTTCACTTT
CTGACTCACACTTTTAAAGGCATTGATATAATGCACCTTGAAACAGTATACTTCAGTAAGACAAGGGCTCCCACAGGAAG
AGTCATGACCTCCCAAGAACATCAGACCAAACTACAGATTATGCTTAAGCGTGCATCTTTGGAAACTTTTAATAGACTCA
CCGAGTACTGACTGATTCATCAGAAAGGC
>M00285:128:000000000-BF978:1:2105:22229:9328_1:N:0:46
CCTTCAGCAAAGCATTGCATGTGGGTTCAGGGCATCTAATATTAATATTTTGATCATTAAAGTAAATTTTTGGAATAAAC
ATCACTTACCGTTGACTTCAAACTCTCCATATTTGTTTCTGTACCAGAGCCGCAAATCCAATCTGCACTTCACATACAGC
AATCCAGCCAACAGCAATGCAACAAGCACCAGGAGGGCACCCAGTACTGCTGGAACATGGCTGGCAACATCTACAACTAG
GAAAGATACAGTAAATAATAACTGACATAGCATCCAGACATAGACTAATCAAAGGAAAC
>M00285:128:000000000-BF978:1:2105:11004:9329_1:N:0:46
GTTAAAAAAAATTCTTGCAATATTTTCATTAGAAAATGCTTAGGAGTCAAAAACATCCAGAAAGAATACGTCAAGTTACA
ATTAGAAGCAAGAATCTATATTATATTTTCATTATATCAGGCATATGTTGTAAAACTGAATTAATATTTTTCATACCATG
TGGTTAGTATTTTCTGAAAT
>M00285:128:000000000-BF978:1:2105:22912:9331_1:N:0:46
ATGTTACATGCTGCAAAGTCTTACGTTACTATTTGACAGCATTTCTCATTAAAAAAATGTTCTACTTTACACTGGACTCA
AGCAAAACACCTAGCAAAGAAGGAGAAACCGCATGGAGCTATTGGGACTGATTAAGGTTGACATAGAGCACTGTGAAGAA
ATGAACAAGTGATTAGGCTTGATGCCTGGCCATTGTTTCTTGCCCAATGTGCATGGAGTTCTGATCGGCAGCCAAGCCAC
ATATTAGCTGCAACTTTTCATCCAACGTGCTCAGTGAA
>M00285:128:000000000-BF978:1:2105:23654:9331_1:N:0:46
AAAGATCGCTTAAAATTATTCTGTGATGTACTTAATCTTTCAAGATTATTTGGTGTATTAATTAATGTTTGCTTAATACC
ATCCAATGAAGTACTTAATTTTTCAGGATCCATTGATGAACTACTTAATGATTGTTTAAAATCATTCAGTGATGTATTTA
TTCTTTCAAAATCATTTAGTGATGTACTTAATCTTTCAAAATAATTTGGTGAAGTACTTAATGATCGCTTAAAATCGTTC
AGTGAAGTACTTAATCTTTCAAGATCTATCGGTGAACTGCTTAAAGATCGCTTAAAATC
>M00285:128:000000000-BF978:1:2105:3536:9334_1:N:0:46
TAGGGGAGGGAGAGGGGATGGGATTGCTGTGTGGGGAACCAGTGTAGACCTATTGGATTGAATGTTTTCCTCATGCACCA
TAGGTAATTGTAACTTAAAAGCAGCTTATTTTGTGTGTTTTGGGGTTATTTGTTGCCGAAGCAA
>M00285:128:000000000-BF978:1:2105:26927:9334_1:N:0:46
GAGCCTCTGGTAAAGGTTGATCTCATAAAATGCTCAAAGGGGAGGAAAGTGGTAGATGTGCCTGGTGCTGGCATTGGGGA
AATTGGAAATTGCAAAAAATGGTCTGTTGAATGTGAAGGTTGGTGGGGTTGCAACTCAGGATAAGGCTGTAAGGCCAAAA
GAATGTAAAATTCATTAAAAACTAACTCTCAGATAACAACAGATGTTGGGCATCAGGGAATAATACATCCTCAAGCTTTC
TGCTGAAGAGGAACCCAGACCAAAATTGGAATTCTCTTGTCTATAAGATGTATAATGA
>M00285:128:000000000-BF978:1:2105:24767:9337_1:N:0:46
AACTGTCTTCAAGACAAAGGGAGATACCAAACACCCCACACCCTCAACCACCACAAAATCCCCCCACCATCCCATCGCCC
AGCGTCCCACCCTGTTCATCACTACCCAAAACCCTGCACCATCCATGTTGTGGTTAAGTCTGCATGATAGCATAGCGGTT
AGCGCGACGCTGTTACAGTGCCAGCGATCGGGGTTCGATCCCCGTCGCTGTCTGTAAGGAGATTGTACATTCTCCCGTGT
CTGCGTGGGTTTCCTCCGGGTGCTCCGGT
>M00285:128:000000000-BF978:1:2105:16907:9338_1:N:0:46
AGGAAAGACTGATGCACTAGAGAGGGTAGAGAGAAGGTTTACAAAAATGTAGCCAGGACAGGAACATTTTAACTAGTAGC
AAAGACTGGTTTCAACAGAGTTATTTCATTTGTAACAGAGGGGGTTTATAAAATTATGAGAGGCATGGACAGAGTAAATA
GGAAGGATCTACTTTCCTTATGGGAGGGTTTGGAATGT
>M00285:128:000000000-BF978:1:2105:16089:9341_1:N:0:46
CGTTTGCGTGGGTTTCCTCCAAGTGCTCTGGTTTCCTCCCACATTCCAAAGACATATGGGTTAGGAAGTTGCAGGCATGC
TATGTTGGAACTGGAAGCGTGGCGACACTTGCGGGCTGCCCCCCAGAACACTCTACGCAAAAGATGCATTTCACTGTGTG
TTTCGATGTACATGTGACTAACAAAGAAATCTTATCAATCTCTCCTTATAGCTCTTACTGTCTAATCCAGGCAGCATTGT
CCTAAACTCTTCTCTTTCCTAAGCTTCCACATCCTTCCTGTAATGAGGCGACCAGAATT
>M00285:128:000000000-BF978:1:2105:11170:9342_1:N:0:46
GACCTCACATTTCTTTGGTGTGGAGAGCTACCACAAACTCTGGAGAAATTTTTCCTCACCTTGGTCCTACACAGCCTACC
CCCTTCTCCTCAAAGTGCACCCTCAGGTGCTCGACGACTCTGTCAGGGGAAACATCCTCCCCGTATCTGAGCCCTGAAGC
CCCGTCAAGTAATTCCAGGAGTCTG
>M00285:128:000000000-BF978:1:2105:9973:9343_1:N:0:46
ACAAGGAATAGGACTGCCAGATATTCCAATGAGTAAGAGTGAGTGACTCAGAGAGGAGTAATACCATAAGTGTCATGTGA
GGAGAAGCAACACAAGTCAATATTACTGAAGCTTTCATGATAAGATAATCTGTCACATGTAATAAGAACGAATGTACACA
TACAACTATTCCTACTGAGATTAGAGAGA
>M00285:128:000000000-BF978:1:2105:11748:9344_1:N:0:46
ACCTGGATTTATTGAGAACAGTATTTTTAGTTGATGTCTCTTAAACTTGCAACATCAGCTCTGCAACACTTGACACCATC
TTTGTTTAGTATTCTGCAGCTAAGAACAACTGCATACTGATAATTTAATCTTTAGGGTGGCACGATAGCGTAGCGGTTAG
CGCGACGCTGTTACAGCGCCAGCGATCGGGGTTCGATTCCCGTCGCTGACTGTAAGGAGTTTGTA
>M00285:128:000000000-BF978:1:2105:26430:9347_1:N:0:46
GATCTACACTCTTTCCCTACACGACGCTCTTCCGATCTGATCTACACTCTTTCCCTCCACGACGCTCTTCCGATCTGATC
TACACTCTTTCCCTACACGGCACGATTCCAAACTGCTCCACACCTATACCCTTCACTGAAACATTCTCATCAAAACACGA
CCACCGTAACCTACTCGAACAAGAAGCTCGCAACCTGCCGGTGTCTACACTATATATAGAACAACATAGAAAAAAAACAT
GGCAGTAGTGTGACAAATACTTCGAGAATATGAGATCATTCATAAATGCAAGTATGTAGC
>M00285:128:000000000-BF978:1:2105:18706:9347_1:N:0:46
CAAAGACTATGGGGTAGTCACTCCTACCAATACTGACAGGACTGGTGCATCAATAACAGGAATACTGATGAGAGTGAGAT
CAAGTTATATTGGTTTACTCATCACTTTGTGCAAACCCAGTCTGACAGTTCTACCCTCCTGGGCTTAGTCATCTTGGTCA
GCGGTGGTGCCACTGAGAAACCACTGGTAATGAGCACTGAAATTGCCTGCTTAAGTGAATATTTTGTGCCTTTTCTACTT
TCAGTGCTTCTTCCATATGTTTTTCCACAGAACCCAAATGTT
>M00285:128:000000000-BF978:1:2105:15152:9349_1:N:0:46
CCTGATGGTGTCATAGAGCTTCCAATACAGAAGTAGACTCTTTGGCCCACCATGTCTATGCTGACCTTTTTGCCCATCTG
CACTAATACCATTTGCCATATTTAGGACTATATCTTTCTATGTCGTGCCTATTTAAGACTCTGTCTCAATTCCTCTAGAA
CTAGTAATTATATCTGATTCCACCACCTCCTATGGGCAGTTTGTTCCAGATATCAACCACGGTCTGTATAAAAAACTTAG
CTCTCAGACCCCCATTAAATCTCCTTCCTCTCACCTTAAAACTATCCCCTCTTGTTTTTG
>M00285:128:000000000-BF978:1:2105:27477:9351_1:N:0:46
CCTTGTTTGTTTCTGCATTCATAAGGATCCATAATCTGTCCACGTTGAGACTGATTGTTTTCCTATTGTTCTTA
>M00285:128:000000000-BF978:1:2105:23012:9351_1:N:0:46
AAAATAAATTGATTCTGATTGTGAAGATGTATGCGATCCATTGTGACTTGACTGCTTGGATTCAGAAGTGGCTTGCCCAT
AGAAGGAAGAGCGGAGTGATCCATGGGACCTATTCTGGTTGAAGGTCCGTGAACAGTGGTGTTCCACAGGGAAACGTAAT
GGCACCTCTGCTATTGCTGATTTATCAAAATAATCTGGATGAAAATGTGGATGCATGGGTTTGTAAGTTCGCTAACGATA
CAAGACGTGGTCGTGTTGTGGGTTCTGTTCATAATGGACAAAGGATACGGTGGTTTATTT
>M00285:128:000000000-BF978:1:2105:27879:9352_1:N:0:46
GATCTACACTCTTTCCCTACACGACGCTCTTCCCTCCGCGCATCCACCCTTCCCCTCCTCGCCCTCAATCCACTCCATGT
ACAATCCTTTCCCGACAACCGCAACAACAAAATTATTAAAACCCCCATCCTCAAACTCGTTTTTAACTTGTCTCCGCTAA
AGAACTCATCAGATGAAACACTTGCATTACTTCTGATGTTAGTGATAACTGGTGGTTCGTCTACAAAAGAAACACTGACC
GCAAGGTGGCGTTAGTCATCCAAGTGGCCTTTGAGTTTTGTTTGTTTAACGTGTAAAAC
>M00285:128:000000000-BF978:1:2105:18640:9354_1:N:0:46
CCTCTCCCATCAGGCAGAAGATACAGGAGCCTGAGGGCACGTACCACCAGACTTAAGGACAGCTTCTACCCCACTGTGAT
AAGACTATTGAATGGTTCCCTTATACAGTGAGATGGACTCTGACCTCACGATTTACCTTGTTGTGACCTCGCACCTTATT
GCACTGCACTTTCTCTGTAGCTGTGACACTTTACTCTGTACTGTTACTGTTTTTACTGTACTACATCAAT
>M00285:128:000000000-BF978:1:2105:25420:9355_1:N:0:46
GATCAATAGTTCAGTACATTGGATACTAAACACTTAAGTACTTCTAAATTATGAAATTATCTCATTAGTAGCACTTTGAT
GATATTATAACCAAGGCCATGTTGAACCATAGAAATGGAGAGGTTAAATTGGCATCTTCACAGACTGAGGTGTTCTTGAA
AACAATTAAGCCTCCTTGTGAGGAACGAAAAAGTCAGCAATACCTTTTGCTTCTTGTTGCTAATGACAGGTCATTCCCAG
ACAATCTGCAGATGTTGATATTGGGTGAATGCAGGATGAGTCCACCACAGACAAACATCC
>M00285:128:000000000-BF978:1:2105:23397:9355_1:N:0:46
CCTCCCAAATTCTGCCACTCACCTACACACTAGGACAATTTACAGTGGCCAATAAAGCAGGATGTCTTTGGGATGTGGAA
GGAAACCAGAGCACCTGGAGGAAACCCATGTGGTCACAAGGAGAACATGCAAACTCCACGCAGACAGGATTGAACCCAGG
GATCTGGAGCACTGAGACAGCAGCTCCACCAACCGTTCCATTAGTGCTGCCCCTTTTACTCTTTTTCTTATGGCATTGAA
GGAGGTCATTTGGCCCATTGAGTCCACGCCGGCTCTCCCATCGGTCCCACTCCCCACTTT
>M00285:128:000000000-BF978:1:2105:22699:9356_1:N:0:46
NNNNNNNNNNNNNNNNNNNNNNNNNNNNNNNNNNN
>M00285:128:000000000-BF978:1:2105:28102:9357_1:N:0:46
CCTCTCTCTCTCTTTCTCTCTTTCTCTCTCTCTCTCTCCTCCCTCTCTCTCTCTCTATCTATCTCCTTCCTGTCTCTCCT
TCCGCTCTCTCTCTCTCCCCCACTCTCCCTCTCCTTTCTCTCTCCCTCCTTCCTCTCTCTCTCCCCTTTCTCTCTCTCTC
TCTTTCCTCTACCTCTAGATAGGATGACCACACGTCTGAACTCCACACACCCCGCGAACTCTTGTATGCCGTTTTTTGTA
TCAAAACAAACAAACTCAGCATACCTAGATCGCGAACGTATACGATATCTTAAGCACATT
>M00285:128:000000000-BF978:1:2105:5228:9358_1:N:0:46
GTCGTCACCACCCACTCTATGAGGCTCTGCCATTTCAGGCAAGTGCTCAGACTTCTAGTATGAGACAAGGTATTGGCAGT
TCCATCGAAATTGGCATCAAAATCCATTCCCACCATCCTTTCTCAGAAAGCAAAGGCTTGGGTTCAAACGTGCCAGAATC
TTGCAGGGTGTCTCTGGTACATCCTGCCAATTTAAGTACCTGCTGAATAATTG
>M00285:128:000000000-BF978:1:2105:14103:9358_1:N:0:46
TCTTTTATTTTTGGAAGATGTTTGTATAATCATCTATTTCAATCGGTGGTGCCTCAGTAGAGGTTAGCAGTGTCTCAGTT
TCAGTGCAGAACCCATTGTCAGAAAATAATTCCATCCACAAACC
>M00285:128:000000000-BF978:1:2105:18541:9359_1:N:0:46
TATAAAACTCTAGTTGGACCGCACTTAGAATATTGTGTTCAGTTCTGGTCGCCGCATTATAGGAAGGATGTGGAGGCGTT
GGAGAGGGTACAGAGATGATTTACCAGGATGATGCCTGGATTAGAGGGTATGGAATATGAGGAGAGGCTTAAGGTGCTAG
GGCTCTACTCATTGGAGAGGAGGAGGATGAGAGGGGACTTGATAGAGGTGTAT
>M00285:128:000000000-BF978:1:2105:3419:9360_1:N:0:46
AAACAATGCCACCTCACCTCCTTTTTTCTTTGCTTGTTGCTCCTAAAGATTGATATTGTTAGATAGTCAGCTCCCAGTCT
TGGTCATCCTGCAGCCACACCTCCATAACAGCAATCACATCTTATCTGTTTACGCCTATTTGCACAATTAATCCGTCAAC
CCTGTTATGAACGTATAGCACATTTAGACACAGAACCTTTAGACTTAACTTTTTTGTTAGCTTTTTCAGATATCTTAATA
TTTTCATTTTGCAGTGGACATACTTGTG
>M00285:128:000000000-BF978:1:2105:5803:9360_1:N:0:46
CATTGACTCCAGACATACTTGTAAGACCAATCAATGCACTGGAGCTTCTAACAGTGTGATAATATCCAGTGTTAAAAAAA
CACAACCTTTCTACATGCTGCCTTTATTACCCTTAGGACCTCCTAAAACATTTCACAGCAAAAGAAATACTTTTGAAGTG
TGGTCACCATTATAATGTGGGGAACTATGGCAGCTAATATGATCACAGAAATATTCTACAATTACCATGAGATACATGTT
TGGATAATGTGTTTGACTTATGTTGGTTGAAGGATTAATCAGGACATGGGACAGGGTATG
>M00285:128:000000000-BF978:1:2105:19525:9361_1:N:0:46
CATGTTGCTGAGTCGTTTGGTAACATTTATTTAAGTGTACCTATTACTCTTGAGAGGTTAATCGCTGATATACCAACAGA
TTTTGGCTAAAACAGCGTTTTATAAGCTAAAACCATTCATTTCCCAGTTCCTTAACAAACCACAGGTGTATCTACATGAA
AACAGTTGTAGTGTATGTATTTCATGTTGCTGAGTCGTTTGGTAACATTTATTTAAGTGTACCTATTACTCTTGAGAGGT
TAATCGCTGATATAGCAATAG
>M00285:128:000000000-BF978:1:2105:6180:9362_1:N:0:46
CAGCATTTTCTATTTTTGTTTTCATATTTCTCATTGTTTCCAAGAAGTGCTCCTGTGTTTGTATCAGTACATTAGCAAAT
GTAAGTAGCTCTTAACCCACAGTTAATAGTCAAAATTTGCCTTAATCCTCAATGATTTTTGATACTACTTTGTGTCAAGC
AATCATTTTGTCTGGAGAACAACTCTTGAGCACCT
>M00285:128:000000000-BF978:1:2105:17777:9364_1:N:0:46
AAAGTGCACCACCTCACACTTCTCCGGATTAAACTCCATCTGCCACCTGTCCGCCCAGCTCTGCATCCTATCAATATCCC
TCTGTAAGCTCCAACAGTCCTCCACACTATCCACCACACCGCCGATCTTGGTGTCATCCGCAAACTTA
>M00285:128:000000000-BF978:1:2105:5927:9365_1:N:0:46
AGAGGACACGGGTTTAAGGTGCTGGGGTGTAGGTACATAGATGTCAGAAGTAATTTTTTTTACTCAGAGAGTCGTGAGTT
CGCCGGCAAAGGTGGTGGAAGCGGATACGTCAGGGTCTTTTAAGAGGATGTTGGATAGGTACATAGAGCAGAGTAAAATA
GAGTGCTATGGGTTAGCATAGTAATTTCTAAGGTAGGGACATATTCGGCACAGCTTGGTGGGCCGACGCGCCTGAATTGT
GCTGTAGATTTTCTAGGTTTCTATCAGTTCTGACACCAAGAACATACCCTCTCTTTTCA
>M00285:128:000000000-BF978:1:2105:11125:9365_1:N:0:46
GTTTGGCAACATGCCTGTAATGCACCTTTTAAGATATTGAAGGTGTTTTATAAGCGAAAGTTGTTGTAATTTTAACATGG
GTGATCTGAGCAATGGTTGTCACAGTTTAATAATCTTTTCCAAGCCCTGGCTAATTCCCTGTCCATGGATTCTACTCCAA
CAGTGGCCCACCAGGCAGAGAATTCCTCATTCTAACCACAGGTTTTGAACTTCCCCTTTAATTCCATTGTGCATTTGTGT
TAAATGTTGGTCCTTGTTAGAATCTCACCAACCTTTGGACCCAATCTTCCACTATTTACT
>M00285:128:000000000-BF978:1:2105:17982:9365_1:N:0:46
CTTACTGTGAAGTTTGGGTGTGTGGTTCCTGTTATTTGAGGAGCGTTGTTTCCAAGTTGTGTTCGCAAGTCCAGCTACTC
CATGAGGCATGAAATACTCCATGAATTTTGGATCTCCTTACTTAAGGAGTAGGGAGACTTATGCAGGTTGGAATAATGTT
ATGTGGCAATTTTCCAATCTTTCATTCCAGTGAGGCAAGTCTTCTTGTTGGTCATGTGATGTTGGAGTTGCATACATTGT
CAAATTGTAATGACTCTTAGTAAATTA
>M00285:128:000000000-BF978:1:2105:13308:9368_1:N:0:46
TACACAGGAAAATAGATGAGGGCGGGGGGACCAGTTCAAAGAACCAACCTAGACATAGAACCATAGAACAGTACAGGCCC
TTCAGTCCACCATGTTGTGCTAACCTTTAAACCACGCCTAAGACTAACCCCTTCCTCCCACATATCCCCCTATTTTAAAT
TTCCCCATATGCTTATCTAGCAAGCTCTTGAACTTGACCAACATATATGCCTCCACCACTACCCAAAGCAGAACATTCCA
TGCACCAACCACTATGTGGGTGAAAAACCTACCTCTAATATCTCCCTGGAACTTCCCACT
>M00285:128:000000000-BF978:1:2105:18253:9369_1:N:0:46
NNNNNNNNNNNNNNNNNNNNNNNNNNNNNNNNNNN
>M00285:128:000000000-BF978:1:2105:25403:9370_1:N:0:46
GTTTTTTTAAAATTTTACATCCACATGTATTGTCCTCAGAAATGGGTTATTGGAGTAACTTTCTACTAATTTTCTTTTGT
TAAGCAAATTTTCCCTCATATACCTTTTAATGATTTTTTTTTATATGCAGACAGACTGTTGATAAAGCTAAAAGGTGAAA
GGTTACCATGGGTAAACAATCATGTAGAACTGAGCTGACAATCAAATCAGCCATGATCGTATTAAATAATGGAGCAGACT
TGAGGAGCTGTGTTAGCTACCC
>M00285:128:000000000-BF978:1:2105:4809:9370_1:N:0:46
TTGCTGATGCCAATTTTTCTTCTGACCAAAAGTCACCAACTTTGTAGATATTTAGTAGATATGATATAAAGCCAAAAAGA
ATGTCAAATTTAGTATGTCAGTATTTTGGTAAAAATTACAACAAAAAGGTGCCGAATGGAAACTAGTTAATCAGATATCT
TGAGAAAACTGATTGCCTGAGAACACCAGGTGTTTCACCTGAAACACACAGGAGATTATGTTTTGTGACCTTGACAAAA
>M00285:128:000000000-BF978:1:2105:25819:9370_1:N:0:46
TCCCTCATCACCTTAGCAACAGCGATTTTCTCCGCTGTAAACAGAGAAGAGAAATGTTCCTTCAAATCGTCACCCGTGCC
ATGCGGCCTCTGAGCAGGTTTCTGTACAAACTTTTATCCCCGAGTCACATCTTTTTCATAGAGCTCCAGAACATCTTCTC
GAGATTTTCTTCAACCTAACTGCCTGATCTATCCCATACCTTCTCTTTGCCCTCCTGATTTCACTCTAAAGTGTGTTCTT
AATATTCTCGTAGTCATCAATCGATTTGATCGAACTGGACCTCCCGAACCGAATGTGTAC
>M00285:128:000000000-BF978:1:2105:28009:9371_1:N:0:46
ATCCAGATGAATCAACCCCTGCAGTACTATTATTATTAGATCAATTCAGTGTTTTTTCTGGTTATCGACTAAATTTTAAT
AAGAGTGAACTTTTTCCACTTAATATGGAAACCTCAATATATAGCCAGTTACCCTTTAAATTGGTAACTGATTATTTTAT
GTATTTAGGTGTTAAAATTACTAATAAACATAAGGATTTATTTAAAGCTAATTTTTTACCTTTATTTGACCAAGTTAAAC
AATC
>M00285:128:000000000-BF978:1:2105:14033:9372_1:N:0:46
AGAGCTATCCCTTAAGCTTGGAATCCAATTTTGACTTAGAACTCAAGGTAGAGATAGCACACATGTAAGACATAATTCAT
CCATGAATTAGGTTGTAAATTGCTCCTTGCTACCCCACCCATTACTTTTGCAGGTTTTGCCACAACATGACGTGGAAGTC
AGTCAGACAGGCAGCCAGTTTCAATTGCTATGTCTTGTTCTAATGAAAGGTTACTGACCTGAAATATGAATTCTGTTTCT
TCTCCACAGTTGCTGCCAGATACCAGTATTTCCACCCTCTTTTATTTCAGCTAATTCCC
>M00285:128:000000000-BF978:1:2105:18466:9374_1:N:0:46
TATTATTTAATTCAATTTCATCTGTCTTTTAATGTCTTTGAAAACTGCCTTCAACGGCAGCAAGTTGTCAAAACCCAAAT
GAGTGAAGCCTGATCACAATTTGCAGCTCATTGTGCTTCACAGAAGTGCTCCAGAGTGGAGGCCTCCAGCATGGCCCATT
CTAGAGGTGAAGCAGCAGTTTGGTGTGGCTGTGGAATTGGCGTGGGAGTTGTGT
>M00285:128:000000000-BF978:1:2105:23221:9374_1:N:0:46
ACACGTCTGGCATGGTGAGCACGTCTGGCATTGTGAGCGGTCAGACTTCTGCATGCATCTCATTTTAATGTATTTCTAAT
TTTTTTCTACAATGATCACACTACCACATCAACTTTTAAAAAAGGCA
>M00285:128:000000000-BF978:1:2105:28297:9376_1:N:0:46
CAACATAGTCTTCCCAGCGCAATGCCAGACAAGTGCATCAGCCACGTCATTGAATAACATATCTTCATCCTTCACCTTGT
GTAATACTGGCC
>M00285:128:000000000-BF978:1:2105:26134:9376_1:N:0:46
TAATAACACCAAAAAGCACAAACTTAATTCTGTGTTTGCTTCAAGGATCCCAGCTGTGCCCAGATTTTCAATGTGAAACT
CATATTATGGACAAAACAAAAGAAGAACAATTTTCCCAGGGATCATTTGCACTGTACTTGTGTATTTTAATGAGGCTCCA
CTCATCAATAACATGGCTTTCTTTCTCACTTTAAATTACGAATGCAAAATCATACACTTATCTTCCTGTACAGAGCCTAA
CAAAATCTACCCTCGTGTCCAGTTTTAATAGACGTCATATTTCCACTTCAGTTTTCCACT
>M00285:128:000000000-BF978:1:2105:2733:9377_1:N:0:46
ACGTTTCGGGTCGCGACCTTTTGTCTGGTATCATCTGATTAATAGAATCTACTTGTCCAGATGAAGGGTCTCAATCCGAA
ATGTCATCTATCCATTTCCCTCCGTAGATGCTGCCAGACCTGCCGAGTTCCTCCAGTGCTTTTTGTGTTACATCACGAGT
TAACACCTCAGTTACTTGTCTAGTT
>M00285:128:000000000-BF978:1:2105:6515:9377_1:N:0:46
GCCGACTGTAAGGAGTTTGTACGTTCTCCCGTGTCTGCGTGGGTTTCCTCCGGGTGCTCCGGTTTCCTCCCACATTAGGA
AAGACATACGGGTAGGTTAATCTGGCGGGGGTTAAATAAATTGGGCGGCGTGGCCTTGGAGGGCCGAAAGGGCCTGTTTC
CACGCTGTAAATAAAAAAAAACTTGTGGCCGAGATTGCCGGGGCGGCTGGGGGTACAGTTTACTGGTGATTCTGTGAGGC
CGCGACAGCCCCCGTTACTTTTCGTGGCAAAATTTAGTTTCTTGCCAACTGCCCGAGCG
>M00285:128:000000000-BF978:1:2105:5137:9379_1:N:0:46
CACTGAAAAGATAATCGCTGATGTAGCAATAGATTTCCTATTTGGCAAAAGCAGCGTTTTACAAGCTAAATGCATTGATT
TTCCACTTTCTACACAAAACACATCTAAAATCGGCAGGAATTTATTTGTAGTGCATGGATTTCATGATGCTGAGTCGTTT
AGTAAAAGTTATTTAAGTTTAACTCTACCCATGAAAAGTTGATCGCGCATGTAGCAATAGATTTCCTATTTGGCTAAAAC
AGCGTTTTATAAGCTAAATGCATTGATTTTCCACTTTCTACACAAAACGCATATACCATC
>M00285:128:000000000-BF978:1:2105:21291:9379_1:N:0:46
AGTTTGCACGTTCTCTCTGTGACTGTGTTGGTTTTGTCTGGGTGCTCCTATTTCCTCCTGCATCCCAATGACCTGCTGGT
TGGTAGATTAATTGGTCACTGTAAATTTCCTCAGGTGTGTAGGTGAGGGGGAGAATCTGGGGGGAGTTGATGGGAATGTG
GAAAAAATCAAATGGGATCAGCGTAAACGAGTGTTTGATAGTGGGCAGGATTTAACGATCTGATTCCCAGCTGTATGACT
CTACAAACAATGATTCACAACCTTCCTTCAGTCAACCCTGTAAGATTACAGGTGTTGGC
>M00285:128:000000000-BF978:1:2105:19378:9379_1:N:0:46
TCAGTTGAACATAGGAAGCTGAGAGATTTTTTAAATTACGAGGGGCATATATAAAGAGTCAGAATCTTTTTACCCTTGGG
AAGGGAGTCGAGTGCTCGAGGGCAGAGGTTTAAGGTGAGAGGAAGGAGATGTAAAGGAGATCTGAGGGGTTAAGTTTGCC
TACACTGAGGGTAGTAGCTATCTGGAATGAGAGGAGGTGGTAGAGGCAGATATAATTACAATGTTTAGAGGGTGTTTGGG
T
>M00285:128:000000000-BF978:1:2105:20607:9380_1:N:0:46
TCCTTCCTGCGAAGCTCCTCCTTGGTGAGGCGGAGCTTGTCGGGCGGGAGCCTGCAGGCACGGGCATGTAGCGGAGGTCC
CTGTGTGGTGATGTAGTGCTGCACGCCGTGCTTGGGGACTGCAGCGGAGAATTGCGGGGTGATAATGGAAGGAAACTCTG
CCAACACCTTAGCAAACCCGTTGTTGGAGAGTGCAACAGAGTCAAGGTGGGGGGC
>M00285:128:000000000-BF978:1:2105:5290:9380_1:N:0:46
AAGGTGATTGGAGGAAGGTATAAGGGGGATGTCAGGCTTAAGTTTTTTACACAGAGAGTGGTGGGTGCATAGAACACATG
CCGGCAGAGGTGGTGAGGGCAGATACATCAGGGACATTTAAGAGACTCTTAGATAGACACATGAATGATAGAGAAATGGA
GGGCTATGTGGGAGGGAAGGTTAGATAGATCTTAGAGCAGGATAAAATGTCAGCACAACATTGTGGGCTGAAGGGCCTGT
ACTGTGCTG
>M00285:128:000000000-BF978:1:2105:24138:9381_1:N:0:46
CCTCATGCCATTTCCCATTGCAGGTGGTGACTGTGCAACATTATTAAAGAACATTTGCGCCTTACCAGTGGACCTGGCCC
AGATGTACTTTGCGGAAACTGTCCTGGCTTTGGAATACCTACACAATTACGGCATCGTTCACCGAGACCTAAAGCCAGAC
AAGTAAGTTTAAGGCTGGAAAGTGGAAACAGAGGCAGG
>M00285:128:000000000-BF978:1:2105:5056:9382_1:N:0:46
CACCCTTTCAGTCCATGGATTCCACTTTTAATCTAGGTAGATATACAGAAGTTGAAATTTGACCTCTTAACATCAAACAT
CATATCACCACAATTCCAATTTTTTCCATTGCATTAAAAACAATGACAGAAATGTAATATTTTTTTACTCTCTGGGAAGC
AGACAGAAATATTAGCATTTTCACCCTGTTAGGGAATGCCTTCTAATTAATCAAGGGTCTGCTTAAGATCAATTGACTTA
CAATTGATCTTAGTTTTGACTTTATCGTAAATTTAGCCTTAGATTCCACAGTCATACAC
>M00285:128:000000000-BF978:1:2105:8943:9382_1:N:0:46
CACACATGACCCAGCGCAAGTCCTTTATTTATTGTACAACCAATGGGCTCAGATGATTATAGTGCCATCAGTTTTGCCAG
TCCATCCATTTCTGAAACTTCAGCTAAAATATATAAAACTGCAACAGAGTGGACTGCACCAATGAAGACTCTCACTGTGG
TTTATTATCATGCTCCAAATTTA
>M00285:128:000000000-BF978:1:2105:25218:9384_1:N:0:46
CTTGGTCGGTATTGCCCAGTTGGGCTGAAGGGCCTGTTTCTGTACTCTGTTGGGGTATTTTTGGATATCGAATCATTGGC
ATAACCTCTTCAGATAACCTCTTCAGCTGCTGGACGGAAGTCCCTCCAGAGAATTGTGAGAATGGCAGAGAAGATCATCG
GTGCCTCTCTACCCTCTACTGCAGATATATATAAGGATCGATGTGTTAGAAAGGCCTCATATATAATGTCGGACCCTTCT
CACCCCTCCTACCACCTCTTCACACTCTTGCCGTCTGGAAGAAGGCTCCAGTGCATCCGG
>M00285:128:000000000-BF978:1:2105:19721:9385_1:N:0:46
GAGAGCTGGGGGGAGAGAGGGGGGGAGTGAGATGGGGTAGAGGGAGGACGGGGAGAGTAGGGGAGAGGCAGATGGAGTTT
AATCCAGGTGAGGTTCCTGAACTTCAGAAATTCCCGGGACGGGGGTTTCGTTCAGCTGTCGGGACTGTGAACCTGGGGCA
GGATGTCCCCAGTGAACGTCAGGGTGGTGTCGTAGACCAGCGGGGGTCACAGGGAC
>M00285:128:000000000-BF978:1:2105:22748:9385_1:N:0:46
CACTCTGCCATGAGGGTGACCCACTCTGGCATCACACACGCTGCAGACACAGGGCAATAGGTTAAAAACACAAGAGCCCG
GAGCCTGAGATTCACAACAGTTACAACAGCCTCAGGGGTTTAGAAGCAGCCACAGCCCTCACTCGATTGCACGAAGCAGA
AAGAACTTCACTTTTCCAGCCACTTTCACAGACACAGTCAATGAAGCAGATCGGAAGAGCACACGTCTGAACCCAGTCAC
TCCGCGAAATCTCGTATGCCGTCTTCTGCTTGAAAAAAAAAAAAAAACAAGTAATGAAA
>M00285:128:000000000-BF978:1:2105:7207:9389_1:N:0:46
TGGATAGATTTTATGAGAATGAATCTTCTGTTTCAGTGTTTTTCAGAATTAGGAGTCTGTATTTGATCTTTCAGTCCCAG
AAGTTCTGTTTTAAGCTCACCTGGTTTGGGTGGAATCTCTTGTATACTCTAGAAATAAAGTTTGGAAATTATAAAGCTTA
GCAGGAAATAAAAGTTTAACAGGCAATGGAGTTCAGAAAATGATAAAAACTGCTGGAATAAACAATAAAAAATGAATCTC
AA
>M00285:128:000000000-BF978:1:2105:6983:9389_1:N:0:46
GATCTACACTCTTTCCCTACACGACGCTCTTCCGATCTAGTCTACACTCTTTCCCTACTCTACGCTCTTCCGATCTCTTA
TACGCACTTTCCCTTGGTCACAAGACACCCTATCCCGTTACAACTGATTTGAGCGACTTTCAAACTAATGACGCCACTGT
CTGACAAAGGAGAACGGAAGAAAACACGTCAGAACTCCAGTCCCTCCGGAGATACACGTATGACAACTTCTGCCCGAGCA
TACACACATCGGAAGAGCAACCGACGTAAGTCAAGCCACATGCAGAAAACTGCGAATTCC
>M00285:128:000000000-BF978:1:2105:9078:9390_1:N:0:46
ATTTAATTTTTCCTTCTTCTGCCTTCTGGGAGAAGATCCAGGAGTCTGAAAGCCTAGACATCCAGATTGACGAACAGATT
CTTCCCCAATGCTATCAGACTTCTGAACCAATTACCTATTTCACATCCTCTTCTGGTGATGCTGCCACATTCTCATACTC
TTAACTGTACTAGTCCCGTTATTGTAACTTTAGAATTCGTTTTATAGACAATAGACAATAGGAGCAGAAGTAGACCATTC
AGCCCTTCGACTCTGCTTCGCCATTTTGAGATCATGGCTGATCCTCAACACTCAATATCC
>M00285:128:000000000-BF978:1:2105:18384:9393_1:N:0:46
CACGTTCTAGGTACCTACTAATCTCTGTAAAAAAAAACTTGCTTCGTAAATATCCTTTAAACTTTCACCCTCTCAATTTA
AACATATGTTTTAATTGTTGAATTAATTGTTGACATTTCCTTCCTGGGATAAAGATTCTGAATATCCACTCTATTTAGAT
GTCCAATTTGTGGCGCTCACAATTTTATACGTTTCCATCAGGTCGCCCCTCAGCATCCGATACCCTAAAGAAAACAATCC
AAGTTTGTCCAACCTCTCCTTATGGCTAATTCTAATTCAGGCAACATCCTGGCGAACCTT
>M00285:128:000000000-BF978:1:2105:12384:9395_1:N:0:46
GTCCCTCTTTTGTTCATTGATCTTGTTACTAGAGCTTCAATGACACTGTACACCCTGCCACTTTTTTATGACCCACGGGT
TCATTATTATGGTTTGCTCCACTCGCCTTTATTGCTAACTGTGCCATATTCCAGACTCCATCAGTATCTGGGCTTGGGGG
CTGATTTAGGTTAAGGGGCTGATTTAGGTTAATCGGCTGATTTAGG
>M00285:128:000000000-BF978:1:2105:17931:9397_1:N:0:46
TTCATTTCACATTCAATGACTGTGCTCACTAGAATCAATTCAATATGATAAAAAGCTTCCCATATTTAGCAGCAGAGGGA
GAAAATGTCATGTGTAAGATTTGAATTTCCTGTTTGCAGCGCTCAGGGAATTCAATGAAACTGTTCTCCAAGCCAGCTGC
AGCTTACGTTGTACTTCCACTGGATCAAAATAAAATTTTGCTAGGATTTCTGAACAGGGT
>M00285:128:000000000-BF978:1:2105:22545:9397_1:N:0:46
TTGTCTTGCATACCGATCATACAATTCATCACATGGTGCAATTACACTGAGTTAGTGCAGAGTGCATTGAGGTAGTACAG
GTAAAAACAATAACAGTACAGAGAAAGTGCAGTGCAATAAGGTGCAAGGTCACCGCAA
>M00285:128:000000000-BF978:1:2105:28087:9399_1:N:0:46
CAACATTGTGGGCCGAAGGGCCTGTTCTGTGCTGTACTGTTTTATGTTCTAAATCTCCAAACACATGTGGAGTTGATGTC
TGATCCCTGGTGCACAGCGTTGACCATATTGCTGACATGGGAAGTCTGTAATGATGTTTGATGCAGCAGATTCTTTCACA
GGCAGCCTGAAGATGATTTTGTCACTCAAAACCGTTCCATGGTGATCTTGATGAAGAC
>M00285:128:000000000-BF978:1:2105:18260:9399_1:N:0:46
CTGACATCTCCCCTGAATTTTCCATCCAATACCTTAAAGCCATGCCCTGTTGTCTTGAGCATCAGTGCCCTGGGAAAGTG
GCACTGGCTGTCTACTCTGTTCCTCTCAATATTTTATACACCTCTATCAAGTCTCCTCTCATCCTCCTCCTCTCCAAGAG
TAAAGCCCTAGCACCTTAAGCCTCTCCTCATATTCCATACGTTCTAATCCAGGCAGCATC
>M00285:128:000000000-BF978:1:2105:5057:9400_1:N:0:46
GGTGGTGCCAACATTGAACAAAAGCGCAATTACATGAATACTGTAAGTAGATCAAAAGAGGCTTTACATCCGGTGACAAG
TGACACACATTCTGGAGACTGATGGAATAATCTCCACATCTCCAAGAGCACTCAAGAATCTTAACACCATCCATGACAAA
GCAAATTGATATGATAAGATCTTTATTAGTCACACGTACATTGAAACACACAGTGAAATA
>M00285:128:000000000-BF978:1:2105:28143:9402_1:N:0:46
CACCATGGGCTCTTATCTTGTTTAGTACCTTCGTGTGCAGCATCTCGGCAAAGGCTTTATGAATACCCAAGTAAAAACAT
CCACCAACTGGCCTTTGTTTAACCTGCTTGTTACCTTGTCAGAGAATTATAACAGATTTGTCAAGCAAGATCTCCTCTTA
ATGGAATCATGCTAATTTCAACCTATTTTATGATAAAATAGGTTGAAGTCAGCATCACAAGATTACAAGATAATGGAGCA
GAAGCAGGCCAGTCGGCCCATCGAGTCTGCTCCAAAGGGAAGGGAGGGTGGGGAAAAAGG
>M00285:128:000000000-BF978:1:2105:20751:9403_1:N:0:46
TCCTAATTCCTTGTATTCACTCTGCAGGACCTCATCTCTTTTTCTACCTGTGTCATTTGTGTCAATGTGCACAATGACTT
CTGGTTGCTCATCCTCCCCCTTGAGAATGTTCTGCAGCCACTCTGAGACATCCTCGAACCCTCACATCTTGGAGGCAACA
CGCCATCCTGGAATCCCTTTTGTAGTCAGAGAATCTCCTGTCTGCCTCCCTAACTATTGAGTCTCTGTCCTATCTGC
>M00285:128:000000000-BF978:1:2105:7831:9406_1:N:0:46
ACTCTCCTTTGTCTATCCTGCCTGTTACCTCCTCAAAGAATTCCAACAGATTTGTCAGGCAAGGTCTCCCCTTAAGGAAA
CCACGATGATTCTGGCCTATTTATCATGAGCTTCCAAGCACCCTGAAACCTCAATAATGGACTCTAAAATCTTACCAACC
ACTGAAGTCGGGCTAACTGGCCTGTAATTGCCTGTCTTTAGCCTCTTAAAGGGTGGAGAGATATCAATGCTAATAGAATA
AGGA
>M00285:128:000000000-BF978:1:2105:4347:9409_1:N:0:46
CAACACTTATGAAAAATTAATTAATGAAAATGTTTTCTGAGTTAATGGGAGAAATTTTCAGCTGTTCTCTAAATTCAGTT
GTAAGTTGCTTGGAAATGATGCAAATCCCGCATGGAGTTCAGCCTCAAAGTTCTCTAGTTTGGGCTCATTTAAGTAATGT
ACCTGGCCACGCAATACAAGCCAAATGGAGATTAGGGGCCTCATTCACAGAGAGCAATCCTGAAGTCCCG
>M00285:128:000000000-BF978:1:2105:9306:9409_1:N:0:46
TATGATTAAAGATGTAGCTGAAATACCATGAAGTGCTTAGACATAAAATCCCTCATTTTGAATGATTCTTCGAAGGAAAT
TATAATCCATATCCATAAAACTAGTTTTTAAGGGGCAGGTGGTTTATTAAGCAGTTATTATGGCTTATGCCTCACATAAT
TAAGCAAAAGGTTTTCGGGATATTTTATGGTGGAGCTCTTTCTGTAGCTACGTGAAATTCATTTC
>M00285:128:000000000-BF978:1:2105:8101:9409_1:N:0:46
GGTGCTGAGGATGAGAGGGTTGAGAACTTCAAGTTCCTAGGAGTGAACACCACCAATAGCCTGTCCCGGTCCAACCATGC
AGATACCACAGCCAAGAAAGATCACCAGAGCCACTACTTCCTCAGGAGGCTAAAGAAATTACCCCTTTGACACTCACCAA
TTTTTATCAATGCATCATAGAAAGCATCCTATCTGGATGCATCACAGTTTGGTATGGCAACTGCTCTGCCAGGACTGCAA
GAAACCGCAGAGAGTTGTGGACATTGCTCAGCACATCACGGGAACCAACCTCCCCTCCA
>M00285:128:000000000-BF978:1:2105:19247:9411_1:N:0:46
GTTGGTTTCTCAAGGATTCCAATTCCTCCAGATTCCCGCTGATTTTTGTAATATTTTATGCCTTCCCTCTATTTTGCGTT
CAAGCTGTCTTTGACTTCCTTGTCAGCCACGGCTGTCTCATCTTACGTTTAAAATGCTTTCATTCTTTGGGATGAACTGA
TCCCGTGTATTCCGAATGAATCCCAGAAGCTCCTGCCATTGCTTTTCTATCTTCCTGTTGTCCTGATTTTAAGTCCCCAC
TCCTGCCTGCTGCAAAGTAACACAGTGCCGCAGATTAATTCTGTTAAAACGTGTTTATT
>M00285:128:000000000-BF978:1:2105:2773:9412_1:N:0:46
CCCCTCTCTCTTCCTTCTCCCCAGAATCAGTATCAGTTTTATGTCACAACCATACACACACATACAGTATGCAGAGGAGG
AAGATACCGTCCTCCACAGGGGCACGTCACAGTAGACATTAAACAGAATAGACACACAGTCAGAAAGACACT
>M00285:128:000000000-BF978:1:2105:13352:9412_1:N:0:46
CAGAGTTGTGAGATTGTGTAATTCACACCCAGGATTAACATTTGAGGCCAAAACTACTTCAATGGCAAAAAGTGTACCCT
AGTGACTTGAAAGAATACCACCTAAATGGAAGCTTTTCTCTCAATCTGGTCCATTATGTAAATGGATTTCAGAGAACTGG
AAGCCTATACTAACTTATAGGTGAGATCTGTATAGCATAACCTTCAAAAAATACCATTTAAACACCATTTAATAGCACAA
GACAAACAAAGTCAATCAATATGTTAAATAAAGGTAGTTTTTGATATCTGGACATCATTG
>M00285:128:000000000-BF978:1:2105:22957:9412_1:N:0:46
TGTAGAAAGTGGCAAATGAATGGTTTTAATTTAAAAAACGCTGTTTTAGCCAAATAGGAAATCTATTGCTATATCAGCGA
TTAACCTCTCAAGAGTAATAGGTACACTTAAATAAATGTTACCAAACGACTCAGCAACATGAAATACACACAATACAACT
GTTTTCATGTAGATACTCATGGGTTTTGTTAAGAAACTGGGAAATGAACGATTTTAGCTTATAAAACGCTGTTTTAGCCT
AATA
>M00285:128:000000000-BF978:1:2105:7174:9415_1:N:0:46
CAGAAGTGTTTACCTGGCCAAGTTTCGTTCTCAGCCAACATTACAAGGAAAACAGATGTCCTGCTCATTTATTTCCCCCT
CTGGGAATTTGTTCATTCATTACAACAGTGACACTAGTTCAGAAGCGATCGATAAGCCCAAACAAACATTTATCCCGCAA
GCTTGTTTCACCATTCAGGGATATCTGACCTGTAACCTAATTCTAAATGCCAGTCTTTTCTCCATATCCCTTCATTATCA
TAGGCTTAAAAATTAACGGATTTAAAATGTAAAAATGACCTGCTATCATGTGTGATTTGT
>M00285:128:000000000-BF978:1:2105:26846:9415_1:N:0:46
AATGAGGAAGAATTCTCCTCATGAAACTTCACAAGTTCCTACTCCAGACATCATGAATATGTCACTGAATATATACAAGA
ACCACAGGGGATATTCTGTAGGA
>M00285:128:000000000-BF978:1:2105:27710:9416_1:N:0:46
GACTATGTTAAATACAAGGTTGAAAACTTATAGTTATGTATAATTAAATAACTGCTGCATGATTTATCTGCAATAATTGG
CACTAAAAGTACCATGCAACTGTTACTACATATTTAAAGACATAAAATTTTATTCAATTGAAATTGAATTTCCAGGCTTA
TATCTACTTAAACTAAAATACAAGACAGTCAGAAAAAACAAGACAAAGATAACAGGTATTCATAATCACTTAATGACCTA
ACATTTACCTGTTTAAATATAGCAAATCTAGAACTTGTGCAACC
>M00285:128:000000000-BF978:1:2105:20587:9416_1:N:0:46
GAGTACCTTTCTGCAATATTATGCACATTGCAAGGTCAGATTCTACACTTAACACTGTCTCACACCAAGCTCTCTAAATC
CTTCCACTGCTATTGATTTGCTACTGTTTATCCAATGCTAGTTGAGCAGAAATTTCCATCATTAAATCTCAAGAAAGCTG
AAGACATTGTTAATCCCTATCACAAAAAATGCATTCCATGGCTACAAACCCCATTCCTACCAGTAACATTCTGAGAGTGA
ACCAGACAATTTGCAAAGTGTAGCTTTGATGTCTTCTTTTACCCCGGGCTGAGTTTCTTC
>M00285:128:000000000-BF978:1:2105:4870:9416_1:N:0:46
GTTCACCCTCCCACTTGAGAATATTCTGCAACTGCTCACAGACATCCTTGACCCTGCACCTGTGATGCAACTCACGGTCC
TGGTGTCTCCTCTCCACCACAGAATCTGCTGTCTATGCTCCTGACCAGCGAGTCTCCAATCACCAAAGCCCTGTCTAACC
CAACAGTAACTAAGGAGGTAAAAATGTTGAAGACTACAGAGAGCCACTGTCGCCCTGCTCACTTTGCTCTTCCTGGTGGT
TACCCACCGACCTGCTGCCTGGACCTTTGGTGAGACAACCTCACGAAAACCCATATCGAT
>M00285:128:000000000-BF978:1:2105:10142:9417_1:N:0:46
CTTGTTATTTTTTATCTCTTATATTACACTTATGAACTGCGAGATTGTTGGAACTGTTTCTTTTATACTTTATTGCTTTC
AATAGAACAATAGAACAATAGAACAATACAGCACAGAACAGGCCCTTCGGCCCATCAAGCTGTGCCATCCTACAAACATC
TCCCAAACTAACTCTTTCCACCCTCATATCCTACTATTCCACATTCTTCCATGTGCTTATCTAACAATCTCTTAAACCCG
TCCAACGTATCTGCCCCAGGCACCCCAGGCAGTGCATTCCATGCACCTACCACTCTCTGG
>M00285:128:000000000-BF978:1:2105:26537:9417_1:N:0:46
GGAGCATTAGCAAAGTTGAACTTGATAATTTAAAGGATTACCATATTTAGATCAGGCATCTTATGCCACCTCGTGGCAAT
CAGACGTTAATGCATATACTGAGCTCATCAAATGACAGCAGAGAAAAAATGTGAAGTAAAATACTCCTCTCCATTTTTGT
AATCTTCCAGGTCACTAGAGAGTTGTTAACTTTAATTCCTTGAATGCCATGGAATGAAAGAGGCATTCAAGGAAATAAAG
TTAACACTGCTCTACATTTTGTTGAAGGGAAAGTGTGCTAAATATTTGGTATTGGTATTG
>M00285:128:000000000-BF978:1:2105:26048:9418_1:N:0:46
AGCGGCGGCGCGGGACCATGCACCCGACCGGCCAGCTTGGGAGGCCGACCCCGCCGGGGTGGCGAAGGCACCCTAACCGG
GAGTGCAATGTCCAGATGCGCCGTCTTCAGGCGGTCCACCGTGAAAGTCTGCTCACGACAACCTAACTCGATGACGTACG
TTGAACCATTACGCTGGATCACCAGGAAAGGCCCCTCGTATGGCTTCTGCAGGGTCGACCCATGCGCACCCAGGCTGATG
AAAACGTACTCACAGTCCAGGAG
>M00285:128:000000000-BF978:1:2105:17074:9420_1:N:0:46
GCCCACAATGTTGTGCCGACATTTTATCATGCTCTAAGATTTATCTAACCCTCTCCTCCCCTCCCACATAGCACCCCATT
TCTCTATCATTCATATGCCTATCTAAGAGTCTCTTAGATATCCCTAATGTATCTGCCCCCATAACCTCTGCTGGCAGTAT
ATTTCATGCACCCACCATTCTTTGTGT
>M00285:128:000000000-BF978:1:2105:14373:9420_1:N:0:46
CGGTTGTTTAATTATGTTAATACGACTAAACATAGACTTCCATTTAGTGGCCAACATTTCGCTGATTGGGACCAAATTAC
CTTTGTCGGCAAAAGCATCGTTTCTGTTTTCCAGTCATTTCTGGAGCTTTTTGAATAAAAATTGAATTAACTTTCCATGA
AGGCGTCATGAAT
>M00285:128:000000000-BF978:1:2105:13604:9421_1:N:0:46
AATGGAATTCAATGGTGAAAATAAAAATAACTGAGCTAACATTATTGAAGCTGTTCTTTTGTTGATTTCATGTCTATTAA
TATTTAACCATTCAGCTAGTTCAGCTGAGCAGGTGTTAGTTGGGTGCTTGTTTGTTTGAAAGCTGATTGGCCAAGTTTAC
ATTGGCTTAATGTGAAAGACACACAAAAGGAAATAGGTAGTCCAGCTTCTATGAAGTGTGCGCTAACTGAGCTGGGTATA
GAATAACCTCTCCTAAAACAGGAACTGGGTGAGAATGAAACTGTGGCAGCATGTGTGG
>M00285:128:000000000-BF978:1:2105:13442:9422_1:N:0:46
GGTAACCTCCTCAAAAAACTCTACAAGATTCATTAAACATGATCTACCATGCACTAAGCTATGCTGACTATCCTTAAACG
GCCCTTGGCTATCCAAATACTTCTACATCCAATCTCTCAGAACACCTTCCAATAATTTACCTACCACTGATGTCGGGCTC
ACCAGCCTGTAGTTACCTGGTTTACTTTTAGAGCCTTTTTTAAACAATGGAACTACATGAGCTACCCTCCAGTCCCGTGG
TTAAGGACATTTTAAATATATCTGCCAGGAGCCCTGCAATTTTACACTAGTCTCTCTCA
>M00285:128:000000000-BF978:1:2105:18273:9423_1:N:0:46
CATCCCCAGACCACCGAGTGGCCTTCATGCTGCCTCAAAATGATCAGAAATATTTACAAAGCTCTCAGAAGGGAGTTAAA
TAATTTTAAAAATATAAATAATAGTTCCTTACAAACATTTTTAAGTGACGTAACTTAATTTAAAT
>M00285:128:000000000-BF978:1:2105:6656:9425_1:N:0:46
AAAAGACTGTGAGCGACTGTCGGCACTTGGACTGTACTCGTTGGAGTACAGGAGAATGAGAGGGGACCTAATAGAAACGT
ACAAGATGTTGAAAGGAATGGACAAAGTGAATGTGGTCAAGCTGTTTCCCTTGGTGGGGGAATCCAGGACTAGAGGGCAC
AACCTTAGAATTAGAGGAAGCGGGTTCAAAACAGAGATAAGGACGAATTTCTTTAGTCAGAGGGTGGTGAACCTGTGGAA
CTCCTTA
>M00285:128:000000000-BF978:1:2105:14517:9428_1:N:0:46
CCCAGTTGTGCGCCGCAGGGGTCGGTGTTGGGATCCTTGTCGTTCGTTATGTGGATGCGAATGCACAAGGCCTGATCAGT
GAGTCTCGGATCACATGAAACCAGGTGTGGCTGACAGTGAAGCTGGTTATCGCAATTCAAGGAAACGAAAGCTTTTCACT
GTATCTCGAAGCCCACACGGTCGCACACTCCACACATGGACAGTGCCGGAGGTTGGGATCAAATCCAGGTCTCTGAAGGC
GAGAGGCAGTGGTTCTACC
>M00285:128:000000000-BF978:1:2105:4180:9430_1:N:0:46
CTATGAACTAATTAAATAAAATACTTGGCAGGGCAGATGATGTATTTTGGTTGCAGCAGGTGGGATCTGGCTAAGACCAT
TGAGATCTGCAGCAGCCTCCTCTGCAGCTTGAGACTCAGAGGTAATGAACTAGAGTCCAAGATTTTGATGTTTTGATACA
TCAGGGAAGGAGAAAGTTACCTGGATACTTTGTTCTCGGAGGCAGTCACACTCCTTTGGTTCAATCGTGTGGATTTGGGG
GCAGGAGGATGTGATTGCTAGTGGGGCAGGTCCGG
>M00285:128:000000000-BF978:1:2105:17310:9432_1:N:0:46
CACGGGTTTATAATGCAGTTAAATCCGAGCGTCAGCCTATGTCTCAGCCGTCCTCTCATCTATTTATTTTGGCTGACTTA
CCTCTGCACCCTTCGTCTCGATGCAGTGCTCTGTCCAAAACATCGGACATCCTTTTGCCTGCACAGATGCTGCTCGATCC
GTTGTACTTCTCTGGCAATTTACCTTTCGCTCCAATCCCAGCATCTGTCTTCTCTGTTGTATGCGTTTCAAAAATCTTCG
TTGTAGAATAGTCTACAATGAATAAATAATAGTTCGGCATTTCCCTACATTTACCGAAC
>M00285:128:000000000-BF978:1:2105:23488:9432_1:N:0:46
TGCTGTATAAATAGTTTTAAAATTTTAAGAACACTGGCATGATGCTGCTGGGGTAGACTGGATGCCAAGCTGCTCCCCAT
TACCCAGAGTTGAGGGGCAGCAGATTG
>M00285:128:000000000-BF978:1:2105:26147:9432_1:N:0:46
TACAGGTTAAACAACAGATCGACAAAGGCAACTGTAATCTGAGGCAAATGTTTGCTGCATTTGTGCAATGGAATTCTGCA
CCAAGATGTAGGCAGTAGGGGTTGTCAATTGTTCCTGCCATAAGTGATGAGAAGTAGATGTGGAAGCTGCTTTTTCTTTT
AACACACAGAAACATACTTTTCGGTCAGCAAGCAGAC
>M00285:128:000000000-BF978:1:2105:24483:9433_1:N:0:46
CTGCAGTCTACATTTCCCCAAAATTGCAGAATTAATGTAACTTACTTAATTTCATGATTTCACCTAAAATAACAACTACT
TTGCAGTATTTGAAAGTGAATCAATTTCCCTGCATAATGAACAACTCAATCAAATGTCCACAGTGGACTGGACCTCAAAC
AATAATGTTTAGAGGGAAATAAAGTTTGATGGGGAGAGGAAAAGAGACAGAAGTTGGCAATGAAATGATATTCAGGATCA
GTACTTACTCTATCACAAAACTGAATTGAACTAATCCCCAAAGTGGCAACTTGGTTTATG
>M00285:128:000000000-BF978:1:2105:10113:9434_1:N:0:46
GTGTTTCATCTTACGGCTTACTGAACTGAACTTTAAGAACTAATTCCTGGACCTGGAGTTTAGGAATTCGCCACACACAC
ACACGACGAGTACTTTTTTGTTGCTGGTTTCGTAACAGCAGAACCAAGGTAATTTTATTAACCCCAAAATCCATTCTATG
GCCAAAGTTAAAGATGCATCAAAACATGATGAAAAAATTGAAATTAAAAGTATTAAAGAAACTGGGACACACTTTTTAAG
GGCAGGTTTTCTTAAAAATTGGCATTCAACCACTTTGTTGCAGCTCATACCACAGAAGTG
>M00285:128:000000000-BF978:1:2105:13138:9434_1:N:0:46
TCTATTCGTAATCTTTGATTCGGTAAACTTAATGTCCAAAGACCACCAAAGTACTTCTGCGTCAAGTACCATCAGAATGA
ATCCATGGAAGTCCCCAAGCTACGTTATGTGGTCGGCAGACTCACCAGTAGTACAGGGTGTAGTTTATCTTCCCTTCAGT
GTGGCTCCACGTACACTCCATAAATTCTTCATTGTAGACAATACAATTCACATCTAGAATGGAGGCAGAAGAGGGACTTA
CTCGCTGTACTTCTAACTATCCAAACCCAAGCAAAATATAACTAAAATTTTACCTACAA
>M00285:128:000000000-BF978:1:2105:18903:9435_1:N:0:46
ACCATGGCTTTCCCATAATTGGCAGTTTACAAGAGAGGCATGGGGCCTCGGAGACCATGCAGCTGCTGGCATCACATTTC
TGTTTGGCTTAATTACGGATGTACATTATAGAAACATGCACTGTAGTTTTTCAATAAATTAGGTTGTCTCTGTTGTGGAG
TGTACTCAAGAAAA
>M00285:128:000000000-BF978:1:2105:20152:9436_1:N:0:46
CAGTGGAACTGCATCCTTGGTCATACATGTTAAGATAAGATCTTTATTAGTCACATGTACATCGAAACACACAATGAAAT
GTCCTGGGGGCAGCCCTCAAGTGTCGCCACGCTTCCGGCACCAACATAACTTGCCCACAATTTCCTAACCTGTATGTCTT
TGGAATGTGGGAGGAAACTGGAGCACCCGGAGGAAACCCACGCAGACACGAAGAACATACAAACTCCTTACAGACAGCGG
CCAGAATTGAACCTGGGTCCCTGGCATTGTAATAGCGTTACGCTAACCTTTACACTACC
>M00285:128:000000000-BF978:1:2105:8626:9438_1:N:0:46
AGGAAATCAACCCCGGAAGTTCACTGCTCTGCTATTTATACTTCAAAATGTGGCCAGTGTTAGTAGAACCAAACATTTGG
CACTGTCTTCATTTTGGAGAAAGAAAATCTTCCTGAGTCAAATTAGAAGTGAGACTTAGTGATGTCTCATGGTAACACTG
ACAATTGCCTAAAATATTTTATCACCTT
>M00285:128:000000000-BF978:1:2105:24978:9439_1:N:0:46
GCCCAAATCTCTCTCCTGCCACAAGGTACTTCTTTAAACCAACCTCCATGATTATGTCTCCAATAATAATATTTCCAAAT
GTCTTAGTATCATAGTTGTCTAATGACACTTCAGTGAAGAACCCTGGAATGTTTCACTAGATTAAAAGCCATATATATGC
ACAGTTGGTTCCTGCAAGCTACTCAGTTGTCAGAGCAACCAG
>M00285:128:000000000-BF978:1:2105:12155:9441_1:N:0:46
ATAATGGACTAGGTTTTTTTTTCTCTAATTGTGTTCTTTCTTGTATAATTTATGCTTTTTCATGTCCAAACTGGGCTGTC
TCATCTTCTCGGTGCCAATCCCCCAAAGACCTCATTCCTCTTTAATCAGTTTTCTCCACTCCTTCCTTTCCAGAGGTTTG
AGTATTTTCTGGCCCTGGCT
>M00285:128:000000000-BF978:1:2105:10710:9441_1:N:0:46
CGCCCATGTATGCCTGGATCTGCCGGCAGGTAACCCATCACACCTCTTGGAATCTGACAGGCTAGCACAGACTTCCAAAA
ACTTCCTAGCCTGAGAGCTAGGGAATCTGCCTGCTGAATCTGTGCCATGTTAAACCAAGAGTACAACAGTGCTATTCATT
TCAGTTGGAAAAACCAGCTGTTTGAGAAAAAGAAATATATCTTCT
>M00285:128:000000000-BF978:1:2105:2306:9442_1:N:0:46
CTGTGATAGTCGGGCCTCGAGTTCAATCACTATCCCAGAGCTGTAAAACTGGAGCCACAGGAAAGGCATATGGTGGAGGG
AGCACAACAAAGTTGGAAGAG
>M00285:128:000000000-BF978:1:2105:28958:9442_1:N:0:46
AAAAATCAATAATTCAAATTTACAGCACCCTTGACAGCACTAAGGATTAAATAATTAAATATGGATTGGGTAAAAAAATT
ATCAATATCTTACCCTGAACCATTCCATTGGTCTCAAGAGAAATCTTTCTAAAGAATTTCACTCAATCCAGGATCATTAG
TTC
>M00285:128:000000000-BF978:1:2105:18915:9442_1:N:0:46
GACAAAGCGGACAACCTTCTTTCCAAATGGAGTCAAAGTTTGCACCACTGAGACCATGAAACAGATCATGGCCAGTCACC
TGGCATACTACAAGTTAAAGGGTAAGCGATTGAAGTTAGTTAGATGTTGGATAACTCATGTTTAAAGGAAATCTATACAT
AAAGGTGAGCAGTTACAAGCTCTAAAAGTAATTTCACTGGCACTATCTTAAGAAACAGTACCTTTGGTTGTTCCGTTTGT
TCCCTGCACAATTTGTAAGTAGCCATTTCTGTCAAGAAAGCAAGGGGAACAAAAGACT
>M00285:128:000000000-BF978:1:2105:19533:9443_1:N:0:46
GGTCAGAAATCAAGATATGAACAGAAAATTTCAAAGTTCAAACAAACCCAACCAGGTGAAGGGTCTCGACCCAAAACATC
AACTATCCACCTCCCTCCACAGATGCTGCCTGACCCACTGAG
>M00285:128:000000000-BF978:1:2105:27277:9445_1:N:0:46
CCCACATGATTTCAGAGCCTGGGTAGCTCAGTCGGTAGAGCATCAGACTTTTAATCTGAGGGTCCAGGGTTCAAGTCCCT
GTTCAGGCGCTGTCTTTACATCAGAAGTTTTATTCCTGCACTCAATGCCAGAAACATCGCTGATCTTGCTAGAGAATTCT
```
