## Supplementary Information_PartialGenome for "Genomics to aid species delimitation and effective conservation of the Sharpnose Guitarfish (*Glaucostegus granulatus*)" (part 149 of 235)

```
CATCTTGGGCAGGTACAGCTGTCTAGCGGTTAGCATAATGCTATTACAGCACCAGCAACCGGGGTTCAATTCTGGCCGCT
GTCTTGTAAGGAGTTTGTACGTTCTCCCC
>M00285:128:000000000-BF978:1:2105:17118:9446_1:N:0:46
GGCAGGTTTAATTTTGCGTCGAAGAACAAACAATGAGGCTTGTCTAAATATCAAATGTTTTTCCCTGGCAAGGAGGGTGC
ACAAAAACGCTGTGGTGTGGCTAGTACAGAGGCCGGCTCACGGCACCAGCGACACAGGTTTGATCCCGGATAAGAACAGA
AGATGCTGGGAACAGTCGGCAGG
>M00285:128:000000000-BF978:1:2105:2958:9447_1:N:0:46
AGTTGAGTGATACTTAAAGGTATACACAGTTTATTAGTACATATTTCATTGGTCTTTATATACGTAAGAGGTTATGAAAC
TGAGAATTTTGGATTTAATGTCCAATTTTCCATATTATTGGACAGTGGTTGTCATTCTTGGCTTTTTTTC
>M00285:128:000000000-BF978:1:2105:16489:9447_1:N:0:46
GGGGTTCGATCCGTTCGCGTTCTCCGCTTGCCTGTGGAAAGCACTCTTCCCAACGTTTCTCTCTCACTTGAGCTTCTTCA
GGGGAATAAAGTCTAACAGGTTATTCTTCCAAGGGTGGGCTGCTGGGCCCCTCGTTCTGGGAAATGCTACCTGGATCCTA
ACTGGATGAGTCTTTTTCTGAAAACCCACCTCAGGTTTGTCCTGTTTGCTCTGCTCTTCCAGGGGCAGGCTGCTGGGCTG
CCCCTTCAATGGAAAATTCTACCTGACCCTAACTGGATGAGTCTAATTCTGTCCGCTCAC
>M00285:128:000000000-BF978:1:2105:15178:9453_1:N:0:46
AACTCTTACCGCTGAAAGTTTAACATCAGATATAGCAACAGATTTCCTATTTGCCTGAAAAAACGTTTTATAAGCAAAAT
CCAATGATTTAAGACTTTTTACTCTACACTCATGGAGATTCTACTGGAAACAATTGTAGTGTATGTATTTTCTTGTGCTG
CGTCGTCTGGAAACAGTTATATAACTGCACCTCTTACCCCTGAAATGGTAACATCAGATATAGAAACAGATTTCCTATTT
GCCTGAATCTGCGTTTTATAAGCAAAATCCAATGATTTGAGACTTTTTACACTAAACTC
>M00285:128:000000000-BF978:1:2105:16792:9453_1:N:0:46
ACTTGACTGCTGGGCATTTGGAAATCCAGGCCTTTGAGTGTATAGCAGAGATTTTACAACAGAGGTCTGACCAACCACAG
CCGTTAGACTAATTATACAGCATGTATAAAGTGGTCTCATGATTAAAACATTAACTGCCTAACAAAACTGACAATAATCA
AAGTGCTTCATGTTTTTGATGTATTGTTTCTAACATTGTTTGACCCTAAGGTGTGCATGCATGACCTGTTATCCTGCCAC
CTGTGCTTAACAGAAATAAGTCAGTTATTTTGAAACTGACAAGGCATTAGCCACAAACA
>M00285:128:000000000-BF978:1:2105:27131:9457_1:N:0:46
TAGATGTGGGAGGAAACTGAAGCACTCAGAGGAAACCCATGCGATCACAGGGAGAACGTGCAGATTCCACACTGACAACA
GCAGAGGTCAGGATTGAACCCAAGTCGCTGGTACAGGAGGCAGCATCCTAAATTAAAGGTCCTGCCACGCTTCTTATTAT
GTAGCAGGCCCTTTCCACACCAACAGTGGCATTTAGATGG
>M00285:128:000000000-BF978:1:2105:17058:9458_1:N:0:46
TGTCAGTCCTGTGTATAAACTGGCCACAGATAAACTGCAACAAGGAGGCAGGGAGCAGAGGAGAAGCAACTGAGCCAAAA
ATATTCACCCGGTGTAGGTTTCTGATCTAATTGTTGCTTGCCTCCAAGTAACGATTATGCTGTTTGTTTGTAGAGGTATG
TTCTTGGCTCCTGGTAATAAGTTCTAGCT
>M00285:128:000000000-BF978:1:2105:25885:9458_1:N:0:46
CTGTCCAAAATTCTCCCATTAAAGCTCTCTACCTCTATTTCCTTCTTTTAAGATGTTCCTTTAAAACTCTGTCCCAAGAT
CACTTTTTGTAGCTAATGTTTTGCTTTGTAAGATTCCCAGTAAAGATTTTGAGACATTTTACTATATTAAAGTTACTACA
CAGATAAAATTTGTAGTTCTTTGAACTGAGACTATGAAAAGTTTGGAGCTAAGTGTTTGATAGTGTTATTGATTTTAAAA
ACTTCCAA
>M00285:128:000000000-BF978:1:2105:26246:9459_1:N:0:46
CCCAAGAACATGATCGAACCTGCCGGCTGACGCTGCGGACACCTGTGCTTACCAACGCGGAGCTGCATATATCGCAGTCT
GTAGCCGAGAGACTGGATATGGTTACATGAATGGATTAGAGTTTGAGCTTTACTATAGTTTCGGCAGCTGTTCGGTGCCC
TGGATGGAGATGTCAGTGACCTCAATGTTAACTGGGAGGGTTTTCCCCAGACCGCGATCTGACCGTTGTTGTATCTCCCC
AGGCACGACAGAGTTATACTGATAATTAGTTATTGCTGTTCCAATCGTAGCACCCATCAT
>M00285:128:000000000-BF978:1:2105:18342:9462_1:N:0:46
AATTTTTATAGATTCTTCTATTTCAGTTGTTCATCATGAAACTATTTCTGATCCAAATGGTAGATTTTTATTAATTGCTG
GTTTACTTCATAACAAAAAAGTTGATATGGTAAATGTTTATGCACCCAATGTAGATCATCCGGAATTTTTTAAACACTTG
TTTGCATTTTTTCCTAATTTA
>M00285:128:000000000-BF978:1:2105:10157:9463_1:N:0:46
TACTGACTTGAAAGTTAAAACACAATAATGGGTCTTCATTTCTACAAATAAGGAAACATTACTGTTGTAATAACAACATC
TTAATACAGAAATGTAAAATGAGATACAGTAGGCAGCTGGTTATCCTTTTTATACAAATTAAAAATTATACCTATTATTG
ATTGGTATTGTACAGTAAATTTAATCAGCAAAATCCAGACACCAAAAGATTATTTTTAGTCAATAGGCTAGTCTTGTTAA
CTCCTGGTTCTTTCATATTCAAACCAAATTTCAAATTATCCAACAGTATAAAATATGCC
>M00285:128:000000000-BF978:1:2105:12252:9465_1:N:0:46
ATGCCTAAAAAATGTCACATGTAACTTGAGTTGGGCCCAGCCCTCAGGGCTGAACACAATATTTGAATACAGTATGGTAA
GTAAAATTAATTAGTTTTGAAATGATGGCACTGATGTTAAATATTTGAATGAAGTGCTAAATTAGCACAATAAAACCCCA
TATATAAAAATAAAGAAGAAAGGCTTCTTTATTT
>M00285:128:000000000-BF978:1:2105:12461:9465_1:N:0:46
GAGTACAATAAAAATTCTTCAAATAGTAAGCGATTACTAGGAATGAGTTCAAGGCTGTAATCTATTCTTGCTGTTCTTAC
AATGGTTATGGATCATTCCTGGGGCCCAGGACCTCCACTGAACCTTTGATTAGATTCCTACTGTGCAATAACTCACAGCT
ATCCATTATTTTATATGCAATTATGATGAGGCATTTACAGAGTGGTGCTATCAGTCTCCTGTGGATTACTGTTGAAA
>M00285:128:000000000-BF978:1:2105:20915:9465_1:N:0:46
GTAAGTAAATCTGCTCACAGTTACTTTATGCCTCATGCTTGTGGTTCAGGGGGTAAAGTTGTTGGTATCCTGAGTTAACT
CTTCCTGAATGGTGATATGGGATATTTTATGTTTGCATTAACAAGCAGAAAGGTTCTCAATTTAATATTTCACCTATACA
AACAGGTAAAGGAAGACTTGCATATACATAGCACATTTCCCAACAGCACATGGTTCTAAAGTGCTTTA
>M00285:128:000000000-BF978:1:2105:15935:9468_1:N:0:46
TGTAACCTCACTCTTCTCCACAAGAATTGTGCCGGTCCTCCTCCAAATTACTCAAATAGCACTGTCTCCTCTTCCCATGG
AAAGATTCAGCAGAATATTTCCCCATGCCCACACTTGCCCGCAGTCACTCAGGTTTAGCAGCCACTATGCTCGAGTTTAC
TGCTAGATCCTCACAATGCTGCTGTGCTCATCATTGCTGTCTGCTCACAGTGGTCTTGACTTGAAATCCTTTAGTTTTTC
TATGCTACATCCAACCTTTTTGTCTTCA
>M00285:128:000000000-BF978:1:2105:2544:9473_1:N:0:46
CAAAAGTCTGGTAACTGAAACAAAAACACACACAATCGCAAATAAGGCACACCGGCAGCTCTACTTTGAGGAGGTTTGGT
ACGTCACCAAAGACTCTTGCAAATTTCTACAGATGTACGGTGGAGAGCATTCTGACTGGGTGCATCACCACCTGGTATGG
AGGCTCCAATGCTCAGGATTGCAAGAGGCTGCAGAGGGTTGTAGACTCAGCCAGCCCCATCAAAGGC
>M00285:128:000000000-BF978:1:2105:14803:9474_1:N:0:46
AATAATATAATCAATTATTTCCTATAAAACATTATGTTGCACATAATAAGAATTAAAATGAACCTTCAAAAAGAGCTGTT
ACCACAATATGATCAACATATTAGAGAAGTGAAGTGTTATCAGTTTAAACGTCAAATAATTTAACTGACTGCTAATATTT
TAGTATGTTGTAAAACAAAACACTGAATCCCTCAGATGGTTCTATCCAAGTACACAGATTACCTATTTTTCTTGTGTAAT
GCAGTTGCGTTTTACATTATTACATGCCTTGCAAAATAATTATAAAATGTGAAGGCTACT
>M00285:128:000000000-BF978:1:2105:20960:9476_1:N:0:46
AGATACTACCAATGATGGGGCAGTATGTGCCCTTGATGTATTGGGCTGAGTCCACCACTCTCTGCAACTCCTTACTTTCC
TGTTCAATCAAATTGCCATACCAGATCATGATGCACCCAGTCAGAATAGAAGTTTGTTAGAGTGTTCAGTGACAAGCCGA
ACCTCCTTAACCTTCTAAGGAGGTAAAGACGCTGGCGCACCTTCCTTGAGATTGCACCTATGTGCTGGGCCGA
>M00285:128:000000000-BF978:1:2105:16573:9477_1:N:0:46
GATCTACACTCTTTCCCTACACGACGCTCTTCCCTCCTCGACAACACTTATTCCCTCCACGGCCTTCCGAACAAAAGCTG
AAGAGCCTTGCCCTGGACAACAGTCACAACAAGAAAACAATCTTGCCCTCCTCCGCGGGCAAGCGACCAATCGAAGAACC
GCTAAGCGGAGTGACATGGCAAGGCAGCGACAGTGGTAGGGACGGCTGTCGTGATGCACACGGGAGGACGGAGCACAGCT
ATCAGCAACCATGAGACGGTGACCAGGTCCACATATCATCGTGAAGTGCAAGCCACTAC
>M00285:128:000000000-BF978:1:2105:22411:9480_1:N:0:46
GATTTTCTGATCAGTATTAACGTTTTTATTACAGAACAGTGAACAATATTAAAATAACTCAGATTGGAATACCTAGGCTT
CAATCTTTTTCCTTTCAGGTGGTGCTGCACCATTGGTATTTATTATGTAACCTTCCCGATTATTTGCTAGAATGTTTCTA
TGATTTTACAAGTGCTATTAAATCTGTGCTGCTCAGACAGTGATAATGGAAACAGTTG
>M00285:128:000000000-BF978:1:2105:5057:9481_1:N:0:46
GGGGAAAACAGGGCTAATGGAGTTGTTTCCCTAGAAGCCAGAGATCTGAACAGATAATGTATGATTGTCTTTGCTAGAGA
AATGAGTTACGATAGTTACAAATTTATTGTAGCATATTGTTCTTGCACTATTTCCTTCAGCCGTGGCAATTAAATGAAGA
AAAAGTGATGTGGAGATCTAAGGGATGCAAATCCAACTTTATACTTGTATAGCTGTTAATAACTGCAAGTGGTGCTTTGC
TACCACCTATGGGTGGATAATGTTAACACAGCCAA
>M00285:128:000000000-BF978:1:2105:11569:9481_1:N:0:46
CCTGACCTGTGTTCCTGATTCCAACCCTTGTCTTGATCATGACCACATATGCAGCCCACACTGTGCATCCTGTTTCCAGC
TGCAATATTCCTATAACACTGTAACTCTTATGTTAAC
>M00285:128:000000000-BF978:1:2105:7036:9482_1:N:0:46
AGCTGAAGGCTGAACTGCAGCCGTTCACACCTTTTCTGTGTGATTACAATTGTTCAGTGGATGGTTCACTCAGAGAGGCT
GACTGCCTGTGGATTTTAAACATCAAGCCTCAGACTTTGTCTCTCCACAGGGCCTCAGACAGTTTGCTGATGTTATAAAC
AGTTCAGTTTGTGCTCTTGCCTGACTTTTATATGTCCCGAGTTAACAGAGGGTCTGTTCCTCTGTTCACTGCTGCTCTCT
CACTGTGCTGTGGGTGCAGAGATGGGAGGACAT
>M00285:128:000000000-BF978:1:2105:23571:9482_1:N:0:46
GGCTGACAGGGTAGGTGGCACAGTCTGATGTAGATTGCTGTCTCCATGGAGCTAAAAGTACGTTATTGCATCCTCTGCAC
AACTTGTTCATCCCCAGCTCTTGAGATCCCATTAAACACCATAACAAAGCTACATGTAAAGCCTTGTACCTTTGATGTTA
TATTTCCTAACATGAATGAATGGATCAGTGTGAGCATAAAATGCAATTAGAAACTTGTGAGCAGATGATCTTGTAATTAC
TCTTGAATTTTGCCAGCTTACTGGTTATTATACATGTATAATACACTTGTTAGAATCTTT
>M00285:128:000000000-BF978:1:2105:23227:9483_1:N:0:46
GATAGATAACTAATTAGTCAGGGTATAAAGGGATAGGGGGAAAAGGCAGGAAATTGGGGCTAGATGGGAGAATAGTTTAG
CTCATGGTGAAGCAGCAGAGCAGACGCGATGGGCTGAATGACCTACTGCTCGTTTGTCTTGTGATAATATCTGATACCTG
ACCTCTTATTGTCTATTTCTCAATAACCTTCTGTTCCCTTAAAACACAAAATTTACATGACTTTAACCAAATCTGTAAAA
ATAGAACTTAGTAAGGGCACTGTTGCTTGACAAGACAAGAACAGAGTGACCTG
>M00285:128:000000000-BF978:1:2105:2593:9483_1:N:0:46
ATTTAAGAACAACAACCTCTCTGCATTCTGTTCTATCCTTTCTGGGGAGCACTTCCCTCCCTCACAGCTCTGCACTGCCT
AACTGCCCAGGAAGCACTTTCAATTCAAAATCAATACCGTATCCCTTGGCATTGGAGCCACCATCTTGCTGATCTCTGGG
ACTCTTGGCATACAGATCTTCTTCATGGCGCATTGATCGACCAG
>M00285:128:000000000-BF978:1:2105:23521:9484_1:N:0:46
CCCTTCCCGTCCCTGCGGCTCCCCTCTCCCTACACCGAACCGGTGTGTCAGTGTTTGGTCCCAAACCCTTCCAGGAGTCG
GGTTCACGGTCTGCGTCAGGCGGCGGAGCGGAGTTCATCCGGACGTGGATAGTGACCCTGCGTCTACCCTCTTCTCCGCT
GTATCACCGTCCCTGGGATTACTAGACAGCATCCGCACTGTCGGGTATGAGACTCTCTCCCTCCCTCCCTCCCTGTGTTT
CTACATGTGTGTTGTGGCCCAGCTGATATTTAATATTAATATAGT
>M00285:128:000000000-BF978:1:2105:25613:9485_1:N:0:46
CCTGCGAAGCTGCTTTCAGTGAACTATGTACTTGCATTCCTAGATCCCTCTGTTCCATAACACTCCCCTGGGCCCTACCA
TTCACTGTCTAATTCCTACCCTGATTTGATTTTCCAAAATGCAATACCTCGCATTTATCTAGACTGAAAGCCATTTGCCT
TTCCCCAGCCTACATGCCTAGCTGGTCAAGATCCCCCATAATTTTTCATAACTTTCTACACTATCTACAACACCACCTAT
TCTCATATCATGCGCAAAGTTACTAAACGTGACCAGTTAGTACATTCACATCAAAATCAT
>M00285:128:000000000-BF978:1:2105:3473:9486_1:N:0:46
ACGGTGGGCCAAAGGGCCTGTTTCTGCCCTGTACGACTCTGTTGGGTGGCACAGAGCTGCTGTCTCAGAGCTCCAGCGAC
CCGGGTTCAATCCCGATCTCCACTGATGTCTGTGTGGAGTCTGCACATTCTCTCCCCGTGACCGGGTGGGATTCCTCACC
CCATCCCCCCCCCCCCCCACCACCCCCCCCACCTCTGTCTCAGTCTGGCACCCTTCTGAAATCCCCACACACCCCCCCAG
TACCGATGTCGCGCTTCGCTTCTTCAAAAAAAGATAAGATTTCATCATAAATATTCAAAT
>M00285:128:000000000-BF978:1:2105:19966:9487_1:N:0:46
GATCTACACTCTTTCCCTACACGACGCTCTTCCGATCTGATCTACACTCTTTCCCTACACGACGCCCTTCCGATCTGAAC
TACACTCTTTCCCTACACGGCGCGCACTCGTACAGCTGTACACGCGGTGCCTACCCAGAACGCACTTGACGGTGACGCCG
AGGGCGTCGGTCACGTCGAGTCTGTAACTATTCTCGCCACGCACGCCTGTCGTCGTATCCTACAGCACGGGCTACGTCAT
GTCACACCATCTGTTTGCGTAATGCTTGTACGCGAACCCACCCTCGGACTGGTTGCCGTC
>M00285:128:000000000-BF978:1:2105:5036:9491_1:N:0:46
ATGCCTGTTCACATTCCTGTATAAATACCTCATAAAACATTGCTATCATATCTGCATCCACCACCAGCCCTGGTAGTGCA
TTCCAGTCACCTACCACTCTGCGTAAAAAAAACTTGCCTTGCTGCTCTGATCTCAACTTTCCCCCTCTCACCTTAAATCT
ATGCCCGCTAGTATTTGGCATTTCCACCCTTGGAAAAAGACTCTGACTATCCACCCTATTTATGCCACTCACAATTCTAT
ACTCTTCTATCTGGTCACCCCTCAGCCTCTGCCACTGCAGAAAAACAAAGATTATCCAAC
>M00285:128:000000000-BF978:1:2105:19812:9492_1:N:0:46
TCTCGGCTAGTCTCCCATTTCACAGTATTAGGATTAACATCCCTGAAAATCAGTGCTAGACAGGCTTTTCCTCTGAATGA
CTGACTGTGTATTTTGAGATGGTGACCCAGTTGCAGAGACTGTAGCCATGGAAATATCGACTCTATATCCACCCATTATC
AACCCCTTTGAAAAAAATTCTGTATGTTTCAATGCAATCACCTCACACTCTACTAAACTTGAGAATGTAGATTTGGTCTA
CTTGAAGTCTCCTCATACAACAAACAATGGAAGAATC
>M00285:128:000000000-BF978:1:2105:17414:9494_1:N:0:46
CACTTCACTCTGTACTGTTATTGTTTTTACCCTGTACTACCTCAATGCACTCTGTACTAACCCAAGGTAACTGCACTGTG
TAATGAATTGATCTGTACAAACAATATAACCATAGAACAATACAGCACAAAACAGGCTCTTCGGCCCACCAAGCTGTGCC
ATCTTCAAACGTCTCACAATCTAACTCTTTCCTCTCACATATCCTACTATTCCACATTCTTCCATGTGCCTATCTAACAA
TCTCTTGAACCTGTCCAACGTATCTGTCTCTACCACCACCCCAG
>M00285:128:000000000-BF978:1:2105:20457:9494_1:N:0:46
TTTTGATTAAGTTATGACTTTTAATTCTGTGCACTCAATGCTGATGGGTTTGGACAAAGAGAGTTGGAGGAGTCATAAAC
ACCAACGTACTTGTCTCTGTGCTGTAAATTGATCAGAGAAAGTGGGTGAGGCAGGTTCAATAACAGCATTTAAAAGGCTC
TTGGACAG
>M00285:128:000000000-BF978:1:2105:23202:9496_1:N:0:46
CTAACCTGTAGAAGAACGCAGGTATTTGCATGGACAGTCACGATCCAGGAGTTTTTGGGGTGAGAAAGTCACTACCGAGT
AAGCCCTGAAGTATCATTCCGGTTTTAAGTGGAATATTCAGACTCGTGATTCCTCTCTAAGCTCTCTCTATATCTATGTT
TTGTCTTCAGTGGACGGTGCTTGTGAAGAACCCTTTATTCGTGT
>M00285:128:000000000-BF978:1:2105:26463:9496_1:N:0:46
CTCCTGTTTGGACAAAAAAATCTGATGGTTACAAAGAAAGCTTTAGGTAGGTTAAAGCTTCTTCTAGACTGAAAGTCAGT
CTGATAGTGAGTACTTCTCGGCCTTGTCATTTTTTTC
>M00285:128:000000000-BF978:1:2105:24898:9497_1:N:0:46
TCATTCCCTTCCATCAGGCAGAATAGACAAAAGCTTGAAAAAAATACACCAACAGGCTCAGGGACAGCTTCTATCCCACT
GTTATAAGACTCTTGAAAAGACCTCTTGTACAATCAAGATGAACTCTTGATCTCTCAATCTACCTCATTGTGGTGCTTGC
ACTTTATTGTCTAACTGCACTGTACTTTCTCTGTAACTGTAGCATGATATTCTGCA
>M00285:128:000000000-BF978:1:2105:24221:9498_1:N:0:46
TCTCCCAAATTCAGTTTAAAGCTATCTGTTCACAAGCACTGTCACATAAATATACTTATTTGGAGCATCTTATTTCCATT
TTTCTAGATTTGCAATTCTGAGTACAACTTTAAACTAAGACCCCAGCCAGCTGTTCAAATAGTTGTAACATTGCCCTCAT
GTCAATTGAAGAGTTCTGGTGTGGTGTCACGACCAAATTCCTCCTGAATTAATCACCAAAAATGAACCTAATTTGTTTCC
CTTCTCCATTGATTGTGGGGACCCTGGTTTTGCCAAATTGGCTGCTGAATTTGTCTGCAT
>M00285:128:000000000-BF978:1:2105:17397:9499_1:N:0:46
TGCCTTGGGGTTGTTATGGAGCCAAATCATAACAATTGCAGGCAAAGGTAGTAATTGAGATGTCTGCACTTCTCCGCAGC
TGTGTGAAACACAGACAGGAAGACGCGCAAGAAGAATGTTTACATTATTCTACAGCTGCGATACAGAGGGGATGGAGGGA
GTTTGACAGACACACGCAGATGCAAGTCTCTGATGGCAAAAAATTCAAAATTTCTTAAGACAGAGAAAGTCTCCAACCTG
TAATACTGCTTCAGATTTCCTCCCTTCCTCACCAACCCTGCACCCACCACCTCTCTCCCC
>M00285:128:000000000-BF978:1:2105:2578:9499_1:N:0:46
CTGTCTATTGGTCAGTTTTTGGGCTGTTGGGGGAGGGGGGTGGAGTGTCTTTTTCATTTATTTTCTCTGGACTAAACTAC
ATTTTTTTTCCAAACAGTCGTCATATCCGTTTCCTAGTTGAACATGTTCCTTCCTGCTGTCGAGACCTCGACATACTTTT
AATCCTTTGCATACAAAGTTTTTTTTTAAGTGGTTTAAATGGATAAGACGATTA
>M00285:128:000000000-BF978:1:2105:18974:9499_1:N:0:46
GTAAAATGTGAGAACTCCCCTGCATCTGCAGTTCCTCACTGTCCCATTGTGGTAACTGAAGGTCTGGTCTTCCATCATTT
CCCCTTCTCACACCCTCACTCCCTTCACATTGGATATGAAACAATTATTTCCTCACATT
>M00285:128:000000000-BF978:1:2105:6861:9501_1:N:0:46
CCTGACCTCACTGGTATGGGCCGTGACCTCACTGGTATGGGCCCCTGACCTCACTGGTATGGGCCGTGACCTCACTGGTA
TGGGCCCCTGACCTCACTGGTATGGGCCCCTGACCTCACTGGTATGGGCCCCTGACCTCACTGGCACCACTGGTCTGGAC
TGGAGCCCTGAAGTATCCCTGTTATTGGACCCTGCCTGAGGGGGAAGTCAGCACCAAGAGGCGTAGGG
>M00285:128:000000000-BF978:1:2105:10624:9501_1:N:0:46
ACTTTTAACTTCAGGTGCAATTTAAAAACAAAGCAACTGAGTATGCAATATATTAACAGGATTCAGCTAGCTTGAACAAC
CTAACAAACTCAGCTCTTAATGATTATCAGAATCCCTCAAGTTGGCATCACACCAAACTGAAAGCCATTGCTTACAACAT
TAATATAGCTCTCCTCCCACATATTCACCCCAAGGATCTGACGTGCAGGGTTTACTTTGGCATTCCTCCACGTTCCCAAT
TTACAGCTGCAAGCTGAGATGTCAGGGCATTCGGAGCCTCAATGCTGTGTCCAATCTGGG
>M00285:128:000000000-BF978:1:2105:18500:9502_1:N:0:46
ATGAATAAATGTGATCAGGTGGATAACCGTTCCAAATTTTCTGCAGAAATTTAAGAGCTGTTGATTATCCAGATCTGAAG
CTGTTTTAAGCTGGCTGGCTGGATGTTCTTCTCACAAGGATGAACTAACAAATGACAAACAGAGTTGGCTGCTTTGTTGC
TTACTTTGGAAAACTGCTAAGCAACCAATACTTGCGAGGGAAGGGTTTACATTTGGTAGGGAAGGGTTAGATAGATATTA
GAGCAGGATAACATGTCAGCACAACATTGTGGGCTGACGGGCCTCTACTGTGCTGTAGTG
>M00285:128:000000000-BF978:1:2105:15281:9503_1:N:0:46
TATGTTTTGATTTCACTCCTGGCTAGCCCAGGTATCATTTTAAGATTATGCCCTCTTTTATTTTGGATTTCTGTCTCCGC
AGAATATAATTTCTCTCTATCTTCCCTCGTGAATTATTTCATTGTTTCAAACACTGCTGTTAACAGATTGTTGACCTGAT
TAAATTCTCCAACAGCGGGATG
>M00285:128:000000000-BF978:1:2105:16128:9506_1:N:0:46
ATGGGGTTTAATACCCATTGAGCCAAATGGGGTATCAGGTTCAAGGGCTGGTCCCCAATCCACAGAAAAACCAGAGCAAT
AAAACTGAACATGTGGGAAACTCTCCGCAGGTCAGGCAGCATCTGTGGCGAGAGAAAAAAAGGAGAGACAGAGAAACAGA
GGCAGAGGCAGGCAGAGAGAGGGAGGGAGGCAGAGAATGTTTCAGGTCTGACACCCTGCAACAGAATGGGTCAACAATGG
ATCTTTAATCCAAAACGTTAACATCTCTCTCTCCCTCCACAGAAGATCACAAGGAGC
>M00285:128:000000000-BF978:1:2105:26663:9506_1:N:0:46
CAATGCAGGCTGTCCACTCTCTAGGCCTCTCATAATTTTATGTACCTATATCAAGTCTCCTCTCATCCTCCAAAGGGTAA
AGCCCTAACTCACTCAACCTCTCCTCCTAAGACTCCACATCTTTCCTTGAATGTGGTGACCAGAAATGAACACAATATTC
CAAGTGTAGTCTAACCAGAGTCTTATAAAGTTGCAACATTACCCCTTGGCTCTTGAACTCAATCCCTG
>M00285:128:000000000-BF978:1:2105:18388:9506_1:N:0:46
CCCTGGATACAAAGGAGAAGATGAGAGCTCTGGAACTTGTGCATGAAGATCATGCTAATAGTAATTTCTAGTTGAAATTG
TACCCATTGTGAAATTGGCTCGAGCACGTCAATGAACAATTCTCCTTAGTGAAGTGAA
>M00285:128:000000000-BF978:1:2105:24559:9507_1:N:0:46
CATCCCCTGGTGTCTCCTCCATCCCCTGGTCCCTCATCCCCTGGTGTCTCCTCCATCCCCTGGTCCCCCATCCCCTGGTG
TCTCCTCCATCCCCTGGTCCCCCATCCCCTGGTGTCTCCTCCA
>M00285:128:000000000-BF978:1:2105:24442:9507_1:N:0:46
GATCTACACTCTTTCCCACACGACGCTCTCCGATCT
>M00285:128:000000000-BF978:1:2105:26615:9508_1:N:0:46
AATCAAGGCCTCCAGTCACACATTTTTTTTTCTAGAAATGAGCTATAATCTCAAAGTGAAAATCAAAAAAACTGCAGATA
CTGGAAATCTGAAATAAAAACAGAAGATGCTGGAAATACTCAGCAGGTCAGAGGGTCTTCAACTTGAAATGCCAACTGTG
TTTCTCTTCCTACAAACTCATAATGAGGAAGGCAAAGCCAGGACCAGAACAATCCCAATGTTGAGGGGGGTTGCAGGGAG
ACTCACTTTTCTCATAGTACTTAACATTGTGATGGACA
>M00285:128:000000000-BF978:1:2105:15404:9508_1:N:0:46
TATCCACCTTAATGTTCTTTGAGAGACCCAACACTACCTCCTCTATCTCAATGCCCAAGCAGATTAGTATGCTCCACACG
GATGTCATCCTCTACATCCTTCTTTGTTAAATACTGATGTAAAGCACTCATTTAGGACCTCACCCACATGCTCTGCCTTC
AAACAGATGTTCCATCCTTTATTCTTGAGTGGTCTTACCCCATCCCTAATTATCCTCTTGCTCCGAACACATGCATTGAA
TGCCTTGGGATGCT
>M00285:128:000000000-BF978:1:2105:19693:9508_1:N:0:46
TCCAGGTTCTGCCTGTAAGCTGCGCAGTTTGCAGTATCTGTATCTGAGCTGAGCAGGGCTGATCTCCCAGATCAAACATT
TAGGTGTCCTCAGGCTTATTCTCTGCTCTTTCAGCCACTGCCAGAACAGTTTGAACTTTGGTCCATTTGAGAAGGGAGTG
GCTTAAGTAGGATAGTACAGT
>M00285:128:000000000-BF978:1:2105:14133:9509_1:N:0:46
TTAACTTCTGATTTCTCTAACTTCCAGTAACCCCACCCTTCCTTTTACTTCCCCCCCTCCCCCCCCCCTTTTTTTTTTTT
CCCTCTTTCCTTTGTTTCCCCCCCCCCCCCCAAATCATCTCCCCCTCCCTCCCCTCCCCCCCCCCCTCTTTCCCTGGTCC
CCTCCCCTCCCCCCCCGCCTCCCTCTTTTTTCTTCTTTTTCTTCTTCCCCCCTTCTCTCCCTCACTTTTTTCCTCTTTTT
CCCCTTTTCCCCCCCCCCTCCCCCCCCCCCTCCCCCCGTCGCCCCCTCTCCCCCCACTCC
>M00285:128:000000000-BF978:1:2105:18719:9509_1:N:0:46
CTTTTCCAGAGTTATATACTTGAAAATTAACTTTATTTGGAGGGAAACACAGTTATGACTATTGGTGAGTGCACCAATTC
AGACTCCTTTCTCACCAGTTCCCATCTCCTCTTTATACTGGCCATCTTGTCTCTCCACTCTCAGGCCTGGTGCAGGGTTT
AGACCCGAAA
>M00285:128:000000000-BF978:1:2105:23327:9510_1:N:0:46
CTCCATTAATTTATTTTTGCAACTTATAGTAAATTTTATGTCTTGCACTGTATTGCTGCCACAAAACAACAAATTTCACA
ACATGTCAGTGATAATAAACCTGATGATAATAATAAGTGGTAAAATTGTGTGTGCATAAATAGTACAGCATTGTGGAACA
AAGAACTTTTAAAGTCATTTGTACCCTTGTCTACACAAATGCAGTTAGATGTTGTTAAGGGTAAAACAGATAACA
>M00285:128:000000000-BF978:1:2105:17589:9512_1:N:0:46
TGCAGAACTAATGATAAAAGACTGTTTAGCATCACAGCATTTCAAAAGGGAGCCCGAACCAGGAAGGAAGTTCAGAAGAA
ATGCTAACCTGTACATCATATTCTCCACCACCACCTGGTTGACTGTCACCATTCACATCACACTGAAAAAACACAGAAAA
AGGTTACTCAAATAAAATAAACTCGGTGGCCAAATTGACTCTTCATCAATGAGGAAGCTTTATTGTTAAGTGCAATAAAC
TCAACATCGGACACTACAGGCTCCAGTTTACACGCAACCAATTTAGGAAAAAAACTCAA
>M00285:128:000000000-BF978:1:2105:28952:9512_1:N:0:46
ATATTGATAAATGCTTTGATGTGTAATCCTTATAAAATGCTTTGGGAGCCAACAGTATTCCAGTTGTAGCACTGAAGATG
TAATTGTGCCTATAGCAAACATTATTTTAGTAAATCCACAACATGGGCATCTATCCAACAATTTGGAAGAATACTCTTGC
ATATCCTGTCAAAAATCAATGCGATCTTTGCCAAAGAAGAATTTGTTTCATCAGTTTTCTCCCAATTTTCTTCAATGTGA
TAGGTGTCAACAGTGCCATCAATTGACACATAATTATATCATAACAACATCCCCAGAATG
>M00285:128:000000000-BF978:1:2105:26797:9515_1:N:0:46
TGAGAGAAAACACAAGGAAATTAGACTAATGGGAATGTTCTAAGAGGTGGCATAGATTCATTGGGCTGAAGGGTCTCCTA
TGTTGTGAGAATACATGTGAAATTATGCCTTCTATTTAGTTTTAGGCAATATAAAGACAGGGTTTCTCCATGTGCATTTT
AGAAAAGCCTTTCACAACTTTAAAAAGCTAAATCAAGTTTTTGTGGAGTCATTTCAACCTTGCTTGTTGAATATTTCTTC
GCTCTTGTAGCATCCAAGTATTCATGTATTGCCTCAGTCCCATAATATCCTTCCTATGAC
>M00285:128:000000000-BF978:1:2105:28297:9517_1:N:0:46
CCAATTAATTCTACTTAGTTATTGTCTCATGCTCCCGTAATTTAACCTGCTCCGATGAAATGATCTCCAGCAAGGCCCAT
ACTTAACCTTATCTATAGCTGTTCTGAAGCTTAAGGAGCTTTGGTCACTCTTCCGCAACTGTTCTCCCGCGGAAATGTCG
GTTAACTTGCCAGGTCG
>M00285:128:000000000-BF978:1:2105:2678:9518_1:N:0:46
CTTGATGATCTGTCTGGACGGCATGCAAACAAAAGTTTTACACTGCATCTCAGTACATGTGACAATAATAAATCAATACC
AATAGACATCTTCATACTAAGACATTCAGTAACATTCAGAACTTATATAGTACAATAGAACAATAGAACAATAGAGCACA
GAACAGGCCCTTCGGCCCATCAAGCTG
>M00285:128:000000000-BF978:1:2105:10042:9519_1:N:0:46
TCAAGATGAAAAAGAGAAGAGCTACCTAACTTAATTGCACGCTCAAGCACTAGGTCCTTAGATCACAAGTCACTTCCAAG
TTCTTTAAATGTGATGAAGGTTTCTATTTTCACAAACCTTTCAGGAATAACATTTGAGATCCTACCACTCATGGGGTGAA
AAGGTTTTTCTTCATTTCTCCTCTAATCCTTCAACCAACATTAATTGCTCTACTCTGGGAAATTGGTCCTTCTT
>M00285:128:000000000-BF978:1:2105:28755:9519_1:N:0:46
ATATGACATTAACAAGTTCAACCAAAGCCAAGCAACAAAAAGATCACAGCAAGCAGAACGTTGCCCTACACCACCAAAAT
ACGAGTCAAAGGAAGTAATAATTAATTTGAACAATCTTCTGGTCCTTGTGTTTGCTGCACCTTGTGCACCTTGATACCAA
GCCTGGTTCTGGCTGTTGAGATTCATAAGCAACAGAAACAGTGAAGAGGAGTCATGGGATCTAGTGCAAAAGGATAAGGT
TATGAAGGAAGACTGAAAGGGAGTCTCTGAGAGATGATCTCATGGAGATATATAAATAGG
>M00285:128:000000000-BF978:1:2105:23149:9520_1:N:0:46
TAAATTGCTGGTCTGTTCATATCAAAAAAGTTGTTATGGTAAATATTTATGCACCCAATGCAGATCATCCGGAATTGTTT
AAACATTTGTTTGCATTTTTTTCCTAATTTAAATGAATACACTGTGATTATGGG
>M00285:128:000000000-BF978:1:2105:4250:9521_1:N:0:46
TACTTTATTGCTTTCTTTTCATGATTACCTATGATTTACTTGATATTTTTATAATACATGTGTAAACATTGTTGTTATAT
ATCTTAACCTGTAATGATTTGTTATCAATAAAAAGATTGAAAAAGGAGTTTATCTGTTAGCACGAGGGGTCTGTTCAAGA
GTCTAACAGCAGGATAGAAGCTGTCCTTGAGTCACTGGGGAGAAAGGGTCCTTGTGAGAGAGGGTTGTTTGCAGAGATAG
AGGTGAAGGATGCTTTTATTTGAGACGGGGATGCTGAAGGAGCAGTGCTGTGTCTGAAC
>M00285:128:000000000-BF978:1:2105:12378:9523_1:N:0:46
GGGAGAACAAGTTAAAACTTAATTATGCTGCTCTGGTTGCCTGGGGTGTAAAGTGGGGTTGACAGAGACCAGGAGGCCTT
TCGGTGAAAGAGAATAAGGTGCTGCTGGCTCCACTGGCTAAGTGCCTCTGTTAGCATTCCTTGGTTACTAAGTGGGAAAG
GGGCGCTGGCCCCAACATCTTGTTTCC
>M00285:128:000000000-BF978:1:2105:27299:9524_1:N:0:46
CAACCAATTGAAAGCTACTTTATCTGAACATCAGATTAATACAATTCGTAAACCAAATGGTACCAACACGATAGATCATG
TTCAAATTAATATATCATTTCAAGAATTTTATTCTTCTTCATAGCATTAAGAGTCCCCTAAGGATTCTGCATCAATGCAT
GAATTCCAAAGAGAATTGAAGATTCCTAAATTATCTTTAAATGAACGTTCTCCATTTGGCGCACCCAGTT
>M00285:128:000000000-BF978:1:2105:8830:9526_1:N:0:46
AGAAATCTGGTGATATATCAAGATTACCTTTTCAAGGGTAAGAGGTACAGTGAAATAACTGTTACCAAACGACTCAGCAA
CATGAAATACATACATTACAACTGTTTTCATGTTGGTTCTCCATGAGGATGTGTAGAAAGTTGCTAAGGAATGGTTTTTG
CTTAAAAAACGCTGTTTTAGCCAAATAGGAAATCCATTGCTATATCAGCGATTACCATTTCAAGGGTAATAGGTACACTT
AAATAAATGTTACCAACCGACTCAGCAACATGAAATACGTACACTACAACTGTTTTCAT
>M00285:128:000000000-BF978:1:2105:20450:9527_1:N:0:46
CTGCACCCTAATTGAGGTTTTTTTATAATTGCAATTGCTGCCCACTTACTGTCTTTAATTACTCTGCTCTGCAATCACAC
CAAATTAATTTATTTTCCATAGTAGAGAGAAGTATGTCAATCTGGGATATCCATGTGCTTGGTGATATGCACAGCATGCC
CCACACATGCAGTCATAACCTTGGCTCCTGTGGACGTATCAAGTTTCCTGATACAGATGGTTG
>M00285:128:000000000-BF978:1:2105:23645:9528_1:N:0:46
GCTGAAATCAGCATCTTTTAAGCGCTCTAATTGTCAAAACCTGTTCCCTTTAATTGCACCCGTGTGTTTTAAAGTCAGTC
GATGTGGGAGGTTCTCAGGGTCAAGGATGACCTGGTCCCACTCTGTAGGTTTTCAGATGGCTCGTGAGGTCAATGTGTAT
CCTTCAGATTCTGCCACAGGTAGGGCAGAAGGTACTTGGCCAGGTGGGCAGGTGGATTCTTTGAGACGTCTGCCCTCCTC
CCACCACTTACACTGTGTCAGAAAGGCCACAAACATAATGTCTGACCCTTCTCACCCCTC
>M00285:128:000000000-BF978:1:2105:5919:9529_1:N:0:46
ACTCTTTTAAAATGAATCTATGCAAACAGAGTGAGATTTTGTAGTGTAATTAAATTAACCTGTAGAACTTGATGTTGAAT
AGTTGCATCTGTCTTCGCCAGCTTTGCCATCTCCATAACCTGATAAAGGGCGAACACAATAGTGACCCAAGGCGATGAAC
TGATAGCCCAGGCTGGTTTTGTAACGTCTTCCTGCTCCTCTTGGTA
>M00285:128:000000000-BF978:1:2105:8777:9529_1:N:0:46
AATAGCTCCCCTTTTTTTATTTATTTACAGCGTGGTAACAGACCCTTTCGGCCCAAGGAGTCTGCGCTGCCCATTTTAAA
CCCCCCAAATTAACCTACCCGTACGTCTTTGGAATGTCGGAGGAAACTGGAGCCCCTGGAAGAAACCCACGCAGACACGG
GAGAACGTACAAACTCCTTACAGTCAGCAACGGGAATCGAACCCCGATCGCTGGTGCTGTAACAGCGTCACGCTAACCGC
TACGCTATCGTGTCGCCCAATCCCCTTGTCATGATTCTAAGTACTGGCCCTTGATTTGGT
>M00285:128:000000000-BF978:1:2105:19542:9530_1:N:0:46
AGGGAGGGAGGCAGGGTGAGGGAGTTTGGGGGGAGGGGGAGGTTGGTGGTGGGTCTGGAGGCTGCCAAAGTGATGGGGTG
ATCACCATTCCATTCTGTCCCCTTTTTAACCCTGAACAAACACTGCGGCCCTCCCACCCCTTCTCTAGACCCAAGCACAG
CAACTGTTCACCACCGAGGTGTACTAGAGTTCGTCCGAAGTTGTCAAGAAGATCTTCGAGGAGAGCAACAGCAATTTCAA
CATTGGGCTCTCGCTGAAGCTGAACCAAAGGAAGGTGAACATCTCGGCCGGCCTTCACA
>M00285:128:000000000-BF978:1:2105:11984:9531_1:N:0:46
GAGATGGCTGGTATAAAGAGGAGGAGAGGGAGTGGTGAGACAGCAGCTCAAGGTGATTGGTGGACTGAGGTGTGGTACAA
GATGACAGGCAGGTTGTGCTAGGGAGGGGAGCGGGTGTGGAGTTGACAATTGATGTCAACAACTCCTTCCCCCCTCAGAT
GCTGCTCAACCTGTTCTTCCAGCAGATTGTTTATCAGTCCCGATTCCAAGATCTGCAGTCTCTTGTGTCGCTGATGAAAC
ATATGACTTGCGGGGTGCTCCTTAGGTGGGACGTCTCCTCCGCCGAGCTACAGCCGGCAC
>M00285:128:000000000-BF978:1:2105:22166:9533_1:N:0:46
ACTTGAAAACCCTAGGTGGGAATTTTACCTTTCTCCCAGCTGGTAAACTTCCCCTAAAACATAGGATATCCTTTTGTATG
TGAACCAATTTCTTATGCCAAATTATTGGAAAGGAAATCATTAGAACATTTTGATCGTGGGAGCTTTATTTCACTTATTT
TATGAATTGTTTTTGGATCTGTCAGATTGCAAAGAGAGGTATTTGCATTCTGTTACGAAACCAGCAGCAAAAGAAGCACA
CCTATTCATACTTCAGTGTTAAAACTACTTTATTAATAAATACATCTGATAATACGTAA
>M00285:128:000000000-BF978:1:2105:14861:9533_1:N:0:46
TGCCTTCATCAGCCGAGACATTGAGTACAGGAGTTGGGAAGGGGTGTTACACTTGTACAACTCATTGGTTAGGCTGCTCT
TGGAGTATTGTGTGCTGTTCTGGTCACCGCACTATAGGAAGGGTGTGATTGAGGTGGACAGCGTGC
>M00285:128:000000000-BF978:1:2105:22305:9534_1:N:0:46
GGCTAACACGAGGGGGCATAATTTTAAGGTGTTTCAAGGGAGGTATAAGGAGGATGTCAGGGGTAAGTTCTTTACACAGA
GATTAGTGGATACATGGAAAGCACTGCCAGCAGAGGTTGTGGGGCAGATACATTAGGGACATTTAGGAGGCTCTTAGACA
GACATTATTAATGATAGAGAAATCGGGAGCTACGTGGGAGGGAAGGGTTAGATATAGCAGGAATAATGTCAGAATAACAT
AGAACACAGTACAGTACAATAC
>M00285:128:000000000-BF978:1:2105:5943:9535_1:N:0:46
GCACCGGCTTGGGTTGGTAATAGCAGCAGATGCAGTTGGCGATCTGCTCGGTTTAAGCACGGGTCAGCAAAGGCTGGAAA
GGCTCCGAATCTGGTGAAAGGAGACACAGAGGAAACATTTCAGGCAGAGGAGCTGTTCGAGAAGGAGGCACTGTGATGTT
TGAGGTGCAAAGCCTCCCACCAGAGCTCAAAACCAGATTCTCTGTCAACAATGAAAGATTAGTTTACTTTTCAGGATCTC
AAATTCATGAA
>M00285:128:000000000-BF978:1:2105:16399:9537_1:N:0:46
ATTTGCAGATTAGAAATTTTTTAAAAGTTACTATACCTTCCTTTCCATTTCTTTATAAAGATGAAATTATTGATAACATT
TTAGGTTTTAATCCTTATCAGAAGG
>M00285:128:000000000-BF978:1:2105:17899:9538_1:N:0:46
GTACAAAGTGGGAAATCAATGTATTCGTCTTTGAAAACGCTGTTTAAGCCAATTAGATAATGTTAGGATATAGTGAAGTT
AACTTTTGAGGCTTGAGAGGTACAGTCAAATTCATGTTTCTAATCGACTAGGCAGCATAACTGCATAGAATACAAT
>M00285:128:000000000-BF978:1:2105:15933:9538_1:N:0:46
CAAGCAAAGACAGGGACAGGAGCACTCACAAACTTAGCAGTGTCACAAACAAACTGATGCGGATTCATGTACGGTGGTCA
TCAGACACACGGAGCGGGGCACACTGGAGAGTGACAAGTAGACTTGACAGAGCGAGAGAGGGAGAGAGAGTGTGTGACGG
ACAGCGAGACAGACACGGTCAGAGAGAGAGAGCGAGGCAGACAGCAAGAGACAGAAAGAAGGAAAAAGAGAGAGAACATC
>M00285:128:000000000-BF978:1:2105:14691:9540_1:N:0:46
TCTGTTTCAGAACCACATTTAATCCTCACAAAAGTAAGAAACTTTGTTCTAATGGAATATTTCGGGAACAACAATTCAAC
CTATCAGAATATTTCAAATCCATTGTCTCACCAGAATGGTTCATGGGCAATTATCAACTCAAAAAAGAATCTGTCAGATA
TAATACAACATTATAAATTGCCCCAGAAATCTTTGATACATGGCTCAACAGAAGAATCCTTCACTTCAAAGAAAGATTCA
GCTACAATCCTCATTTTCCTTACCATCCAAACAAGTAAAAATCCTTCATCGCCATAGAAC
>M00285:128:000000000-BF978:1:2105:7446:9540_1:N:0:46
GATCTACACTCTTTCCCTACACGACGCTCTTCCGATCTGGACTACACTCTTTCCCTACACGACGCGCTTCCGATCTGAAC
TACACCCTTTCCCTGCACGGCGCGAGTCCGAACACAACAGGAACATTCGCCTCTAACGCTACAGTCTGAGCGACACACCC
ATCCCGACCGTTCGAGTTAGACTTCTCGGGTAATACTGCGCGGAATGCAAGTGTGGCACGAGTCTGGGACTCTAGGGTAA
GATCTCAACAGTGCACTGTTGTGTCAATGGTAGCAATTCATGGATGACGTGTTAGCTGAT
>M00285:128:000000000-BF978:1:2105:12290:9541_1:N:0:46
CGCTGTTTTAGCCAAACAAGAAATCGTTCGATCTATTTGCAACAAACTTTTCAGGGTGAAGCGGTACAGTGAAATAACTG
TTACCAATCGACTCAGCACCACGAAATACATGCAATAAAATTGTTTTCGTCTAGTTACCACGGGTTT
>M00285:128:000000000-BF978:1:2105:3881:9542_1:N:0:46
GCTGCAGTAAGGCTTCTAGGCTTTGGGAGAACAGAGCTGGGTGTGGGTGGGAGGGGAGCAGTGGTGGGGATGGGGTGGTG
CAGGGGTGTGTAGAATTTCCCTATCATTTGAATGTTTCCTTTGAATCTCTTATTGTGGTTCACTGATGCTCTTTAGCCTT
GATTATCATCAGCAAATAATTAATGAGCAAACAGCAATGGACTTTTCAGATTACAGCTCATGCCTGGCAAAACATACTTA
ACTCCAGGCACTCTGCTGCTGTGGCTGGTGAACGTTGAAGAGAAATCATCAGCCATGTGC
>M00285:128:000000000-BF978:1:2105:16059:9543_1:N:0:46
GGGTAAATACTGTTGCAAAACGCTCATTCGCATGACCTCAGCCACATCGTCTGCCTCCAAATGTTTCCTTGCGTGATCCC
GCACCCTCCCTTAGTTGTCCACTTGTCCTTGATGTCCTTGGGATTCTCTTCAATGCAACTTGCCAAGAAGCTTTCGAGCC
CCGCCCTAGCTTTCCTAATTCCCTTATTTAGTTCTTTTCTGTCTTCTTTATAACATTCAAGGCCTCTGTTTGATCTTGGC
TTCCTACACCTTA
>M00285:128:000000000-BF978:1:2105:24674:9543_1:N:0:46
CACAAGCTTATCGTGAAATCATTACAGAGAGTCGGTGCACCAAAAGTCTTCATAGACTTCGTACTCGACCTTTATACCAA
CACAACAACAGTGGTCGAGGTTGGAAAGAGAAAGACCGATAAGATTGGAATTAAGAGGGGGGTGAAGCAAGGTGAGCCTC
TCTCACCGATCTTATTCAATATTGCCATGGACCCCTTAATCTC
>M00285:128:000000000-BF978:1:2105:9134:9543_1:N:0:46
AAGATAACAGTTTCACTGTATCCTTTCTATGAATGTTTCATTGGTGATTCCACCCGGTGAGTGTGCTAACAAAGATGGGG
AGCTGAAGCATTAACCTAATTGCTTATGTCTTTTTTGATTTGTTTACAAGCATTGAAGAATTGAATTGAACTTCTGAATA
AAAGAAAATGGAAAACAAGGACAGACTGAGGAGGACTGAGTCACTTAGGAGCCTCCCTTCCACACCTTCAGACAGATGGG
ATTATAATTCCGAGAGCCTG
>M00285:128:000000000-BF978:1:2105:10801:9543_1:N:0:46
NNNNNNNNNNNNNNNNNNNNNNNNNNNNNNNNNNN
>M00285:128:000000000-BF978:1:2105:23826:9545_1:N:0:46
GGAGGGGTGTCACTGTGACCATGCAACAGGTCAGACTTGAAGCTCTTTGGCTCTGTTGGCAGTATTTGTCCTGCTCCACT
TGCATGGACCTATGCTTGAATGGCTTATTGGTTGCAAGATATCAGTGACAACTTATAAGATAAGATATCTTTATTTGTTA
CATGTACATC
>M00285:128:000000000-BF978:1:2105:24460:9545_1:N:0:46
ATCATGTCTCCTCTCATCCTCCTTCTCTCCAAAGAGTAAAGCCCTGGCTCCCTGAGTCTCTCCTCATAATGCATCCTCTC
TAAACCGGGCAGCATCCTGATAAATCTCCTCTGCACCCTCTCCAACGCCTCCACATCCTTCCTATAATGAGGCGACCAGA
ACTTGACACAGTACTCCAAGTGCGGGCTGACCAGGGTTCTGTAGAGCCGCATCATTACCTCGCGGCTCTTAAACTCCATC
CCTCGACACTGCCTCCCGACTTCTCCCCC
>M00285:128:000000000-BF978:1:2105:14229:9546_1:N:0:46
TCAACTTAATAATCCTAAGGCTCTTAGAGATTTGCTATCCTTTAAAAATTTTGCATTTTACTTATGATTTTTAAAAATCA
TAGGATTATTATATAATACTTATCATGCAATTACTGCTATTCCCCTTATTGAAATAAGTTGTAAACCCTTCC
>M00285:128:000000000-BF978:1:2105:10586:9546_1:N:0:46
CCTGTAAAATTCGAGCACGGTGTTTCTTCTGTTGTACCCCGATCCTCTTGCAATAGAGGCCAACATCTCCTCTGCCTTCC
TAACCTCCTGCTGCATTCACTCTCAGTAATTTTTCTTCTTGGACACTCGAGCACCTTTCACCCTCACCATTTTGAAAGAA
AATGCTCTACTTTGCTATTTTTCCCCAACAAAGTGGGGGACTTTGCATCATTTTACTTGTATTCCCACCTGCCAAGCCTG
GAGATAAGTCAAAGAGCTGTACAGTGTGCGGAAACTGACCCTTTGGC
>M00285:128:000000000-BF978:1:2105:16899:9547_1:N:0:46
CCCAGTACTGGGGGTTGTTGGAAAATACGGAGAAGAAAACTAATCACGCAAGTGTATTTTGAACGGTGGGTTCCCTGTGT
TCCTTCTCTATTAAAGTGTTCTGCAACGTGTGAAATATCATAGAAACACCAACTTGCTTTTGGCGAGAGAGACTGTCAGC
TCCGTCAGAATTATTGTTCCAAACAGAGAAAAGAAAGTCGGCAATCGTGAACATTTCTCCCGGGAGGGCGTTATTACATA
T
>M00285:128:000000000-BF978:1:2105:25733:9549_1:N:0:46
ATTATCTTAAACAGATTTCTTTTGTGTTACAAAATCAGAGCCAGGTAGAGGTTATCCTTTGGTTTTGAATGCCTTCTTTA
AATTAGTTAGCCCTTTATTAATAACATCCATACCTCTGAAATTCCCCATTAACTAGAAAAGCATTTTTTAACCACAAATT
AAGAGTTACAGCATCATAATTCAACAGTTTAAAAAGCAAACTG
>M00285:128:000000000-BF978:1:2105:7787:9550_1:N:0:46
CAATCCCAATTAATAGTATTTTTAAATGCCAGACAACATTGAGCCCTCTCTATTTCAAGAATACATGTATGAATATACTA
AATGTAATCAAAATGCAAATATACTGCTGATGCTTTAAGTCTGAAATAAAACCAGATAA
>M00285:128:000000000-BF978:1:2105:3226:9551_1:N:0:46
CTTTTTCGGGAAGATTGAGAGTTACGCAATCAAATTTCAAGCTGGTTTACTAAATCGCATTTTAATAGAGCAAGGCTCTA
GTCTCTCTTATTTGATGCTTTTCACATACATTTGATAAATACAAGTGTTTTCCTGATTTTAAGATACCTAACAGTTAAGA
TGATTGCTAGTTTAAGAGACCATTTAACTACAGGTGGTGAACAGTTCATTATAACATTCTCAACGTATTTGGCACTTCTG
ATCAAAGTTTTCTTAGCTGAAATAGAACAAATATTTGCTAGAAA
>M00285:128:000000000-BF978:1:2105:14450:9551_1:N:0:46
AATGGTAGGAATTCAGCTTTGGTAATACAATCCACAGGAAAAAATATTTTTAAAAACAATTAATCACTGCCATAAACTTA
AAAGCCAAATCATTATGACACAGTGTGCTCAACAAATATGAACTCTGTGGCTGGTCAACCAACTAAGTCCATAGTGAGGC
ATTGAATGGGTAGCAGACAACCCAAGCTTCCAACTGATTTATGGAAAATATTCATAAATGGAAATTGAAATTGGAAAATT
CTTTCCCTCCTCTCAGTTCTAAATATTCTTTATCCTGCTAATCCCCAAATTCTAGATTAT
>M00285:128:000000000-BF978:1:2105:25088:9551_1:N:0:46
AAACAATAAGCATGGGCCTTAAGTCAATACTCAAGTGCTGTATCCCTTCATGCCAGTAACAGAGTAAAAATATCTTAAGA
TTTACATATAGGTGTATTCCACATTAGAGAATGAGTCAACATTAGGATGGAATGTTGCTGAATGTGCTGGCTGAATCATG
TGATTTTGTCAATGCTGTTAACGTGAAAGAAACATGTTTCCACCCTTTCCATGTTTCACAACAGTTTGAAGGAAAGTCTT
CTCTCAAGCTCTT
>M00285:128:000000000-BF978:1:2105:4360:9552_1:N:0:46
AGAAGTGTCAGACATTATGTTTGTGGCCTTTCTGACATATAATGTCTGCAGTAGAGGGTATGGAGACACCTATAATCTTC
TCTGCAGCTCTCACTATCTTCTGTCCAGCAGCTGAACAGTTCCCATACCAGATGGTGATGCAGTGTGCCAGGATACCCTC
AATTGTTCCTCGAGAGAACGTTTTCATGATGGAAGGATAGGAGTTCACTTTCCTCAATCTCCACAGGAAATAGAGGCATT
TCTGGGCTTCCTTGGTGAGGGCTGCAGTGTTGATGGACCAGTTCAGGTCAT
>M00285:128:000000000-BF978:1:2105:6154:9554_1:N:0:46
CTCCAATTTTTCTTCTAGCCTTGGAAAGAAAATGTTCTCCATGGTAACCTAACTGCACCACTCAGACATCGAGACCGATG
GAAATGGAATGAAAGACATAAGGATTTTGAATTGTATAAGAAAGTGAAGGATGGGTCAGCACCAGTCAGCATTCATTTGG
CAGGTAGGCACTTTATTGATCAGTACAATTCAGTATCTTTTATTACTAAAGTTTGCAGGGTCAAGATAGAATATTTATCT
AACAACGAGAATAAAAGGAATATTCCATGTCATGTTTCCAGCAAACGGACAGGCTCTGAT
>M00285:128:000000000-BF978:1:2105:8346:9554_1:N:0:46
CACCTCAATCAAGTCCCCTCTCATCCTCCTCCTCTCCAATGAGTAGAGCCCTAGCACCTTAAGCCTCTCTCTATATTCCA
TACCCTCCAATCCAGGCATCATCCTGGTAAAACGCCTCTGCACCCTCTCCAACGCTTCCACATCCTTCCTATAATGCGGC
GACCAGAATTGAACACAATATTCCAAGTGTTGCCTACTAGAGTTTTGTAAAGCAGCATCATCA
>M00285:128:000000000-BF978:1:2105:6030:9555_1:N:0:46
GATGTAGAAATTGGAACTGAGGGCGTAAACATATTAGGACATTTAGAGGTCAAGGAGGAGATAGTGTCAGGTCTCCTAAA
CAGTATTAAGGTGGATAAGTCCCTGGGACCCCATGGGATATACCCCAGGT
>M00285:128:000000000-BF978:1:2105:20243:9557_1:N:0:46
TCTCCATGAGGATGTGTAGAAAGTGGCAAATGAATGGTTTAAACTTAAAAAACGTTGTTTTAGCCAAATAGGAAATCTGT
TGCTATATCAGCGATTAACTTCTCAACAGTAATAGGTACATTTAAATAAATGTTACCAAACTGCTCAGCAACATGCAATA
CATACACTACAACTGTTTTCATGTAGATACACATGTGTTTTGTTAAGGAACTGGGAAATGAATGGTTTTAGCTTATAAAA
CGCTGTTTTAGCCTAATATGAAATCTGGTGATATATCAAAATTACCTTTTCAGGGGTA
>M00285:128:000000000-BF978:1:2105:25292:9557_1:N:0:46
GACTGAACAAAATCATTTTGAATTTTGAAATAAAATTCTGTCATCAAATTATGATCACTAATTCCCAAAGTCCCCTTCAC
TACCCAATCATCAACTAACCCTTTCTCAGTACACAGATT
>M00285:128:000000000-BF978:1:2105:25945:9558_1:N:0:46
CTTTAGCTAACTTTTTAGTGGTAGGAGGTACAGTCGAATAACAGTTACCAATCGACTCAGCACCATGGAGTACCTACACT
ACAATTGTTGTCCAGTAGGTACACCACGGATTTAGTGTGGAAAATGGCAAAACATTGATTTAGCTTTAAAAACACTGTTT
TCTTCAAATAGGCAATCTTTTACTATATCATTACTTAACTTTTTCGGGTGAGGAGATGCAGTCGAATAACTGTTACCAAA
CGACTCAGCACCTTGAAATACATAAAGTACAATTGTTTTCCAGTATTCACACCATGGGTT
>M00285:128:000000000-BF978:1:2105:18455:9558_1:N:0:46
GAAGTGGAATTAAAATGGCTGGTCACCAGGAGATCCAGGCTGGCACGGCAAACAGAGTGAAGGTGCTCGACGAACCGGTC
GCCCAATCTGCGTCTGGTCTCACCGATGTAGAGGAGGCTGCACCGGAAGCACTGGATGCAGTAAGTGACAGCAATGGATT
CACAGGTGAAGGACTGTCT
>M00285:128:000000000-BF978:1:2105:3849:9560_1:N:0:46
TAATATATAAAGTGAAAAGTAGCGGGCCCAACACCTACCCTTGCGGGACACCACTAGTAACCGGTCACCATCCAGAACAG
GATCCCTTTATTCCTACCCGTTGCTTTCTGCCTACCAGCCAATGCTCGACCCATTTTAATATCTTTCCTGTAATTCCATG
TGTACTCATCTTATTAATCAACCTCTGATGCGGCACCTTGACGAAGGCCTTTTGAAAGTCTAAATACACAACGTCCACTG
CCTCTCCCTTATCCACCCTACCTGAGATTTCCTCAAAAAACTCCAATAGGTTGGTCAGGC
>M00285:128:000000000-BF978:1:2105:27055:9560_1:N:0:46
GTTGCACAACAGATTAATTAAACTGTAGAAATGAGAATCAATTATAGAGGGATAGAATTAAAAAGCAGAATAGAAGCTTA
ACTGTTTTGCTTTTTAATTCCAGCCCTGTGTAATTGAACTTCATGTTACACTTGCACATTGTGCATAGTTCTGGTCTCCA
TACATCAGCTCCTGGTCTATCAATGCCTTAATTTAAAATCTGTATC
>M00285:128:000000000-BF978:1:2105:14172:9562_1:N:0:46
CAAGTTTAATTACATCCTTCTTATAGCCAGGTGACCAGAACTGCACACAATACTCCCAAGTGCGGTCTCACCAACATCTT
GTACAGCTGTAACATGACATTCCAACTCTTGTACTCAATGCCCTGACTGATGAAGGCAAGTATACCAAACACCTTCTTCA
CCACCCTGTCTACCTGTGTTGCTGGGACATAAATTATGCTACTCACCGCAGGTGTACAGCTGTGTAGAATGTCACTGGAT
AGTGATCAAAAACAAAAGCTTACTTTTAA
>M00285:128:000000000-BF978:1:2105:18140:9563_1:N:0:46
CACCCTGCTTCATGGTGCCCTTATCAGAATGAGTCCCTTGACAATATTGTCAACAGATCCCAAAGCATTTGCCATCCCAA
CATCCTTTATTGCATTCCCTGGTGTTCTCAATCTCATTGGCTCCTGGTTTGCACTGTCCCACATGCAGGTTCACTGATGT
ACATTCGCCCCCAGCCTGATAAATTCTCCAAATCCCCCCTCCTCCCT
>M00285:128:000000000-BF978:1:2105:18228:9563_1:N:0:46
GAACCAGCTGGTGTTTCACGTGGTCATTAAAATCTATTGGCACACTTTGAAGTTTTTTGGTTTCTAGGCAGATTTAGTGT
CATAATTGCCCTCTAATATGGAGATTGCAGAAAACACCATTGTCTTTGAAGCAGTGTGGAACATCTTGATTATGTTG
>M00285:128:000000000-BF978:1:2105:9229:9564_1:N:0:46
TCAATAAAAGAGGCAAAACCAGATCACGAGATGCCCTGGGGAAAAATAAAATGAAATTGCACCTAGATTGGCACAAATAA
ATCTTTCTGTTTAATTGAAAAAAAACTATGTGGAATTTCTAATGCTCATTGGGCTACACGGCCTAATCTACCCAAGTGTT
GCAGAACATTGTTTACTTAACATTTACTATTTTATTTTATACTAATAAAGTTGC
>M00285:128:000000000-BF978:1:2105:22195:9565_1:N:0:46
AAAATCATGAGAGGCACAGATAGGGTAGACAGTCAGAGTCTTTCTCCCCAGGGTAGAAATGTCGAGTACTAGAGGACATA
GCTTTAAGGTGAGAGGGGAAAAGTTTGAAGGAGATATGGGGGCAAGTTTGTGGTTTGTTTTTTTTTACACAGAGAGTGGT
GGGTGCCTGGAACACACTGCCAAGAGTGGCAGTGAAAGCAGATGTGCTGGTGGCATTCAAGAGGCATTAGAGGCATTAGC
AACAAGAGAAAAAAAAGCAAAAGACTTGGGATTTATATAGCACCTTTCAGGACCTCAGG
>M00285:128:000000000-BF978:1:2105:5031:9565_1:N:0:46
TGTCTGCAGCCCTCTATGGTGGTGAGGGACGAGGTGTAGGGACAGGTGTACCACGATGTAGCTATTGCTAAAAGATCAAG
ATTTACCAAAATCTATTTGCATTTCTAAAAATGTAATTTATTAAAAATTAAGGTTCATGTTACACTCTAGTGTATATTCT
CACAAATAATAGAGTAAAAACATCTGGAAAATAAATCAGTATA
>M00285:128:000000000-BF978:1:2105:26688:9566_1:N:0:46
TTTTTTAACCATCATTTTGTTAAGGTACGTTGTAGGATTAAAGCTTAAAATCATTTCAGGCAAATATGAGGCAGGTCAAG
ATTCAAGGACTGTTTGGTAAAAAATATCAATGGGATGTGAATATTTAAAATTGT
>M00285:128:000000000-BF978:1:2105:21084:9566_1:N:0:46
CCTCTTACCCTTGAAAAGGTAATCTTGATATATCACCAGATTTCATATTAGGCTAAAACAGCGTTTTATAAGCTAAAAAT
CATTCATTTCCCAGTTTCTTCACAAAACCCATGCGTATCGACATGAGAACAGTTGTACTGTGTGTATTTCATGTTGCTGA
G
>M00285:128:000000000-BF978:1:2105:15700:9567_1:N:0:46
CCATATCTTGGCTAATATTAATCTACATCTGCAGCAAGTGTGTGTGGCTGGAGGAACTTCGGCTCAGAGTTGTTGAGCTG
GAGTCGCAGCTGCAGACACTGCGCAGCATACGGGAGGGAGAGAGCTATGTAGATACGGTTCATCAGGAGACAGTCACCCC
CCTTAGAGCAGGTTCTACTGTAGCTCAGGTATCAGACAGAATGGT
>M00285:128:000000000-BF978:1:2105:16942:9568_1:N:0:46
TGGCATTGTGTAGAATAGTATTTATGAGATCGTAGTGGCATTTGGTAGAAAAGTATTTATCAGAGAGTAGTGGCATTTAG
TAGAATAGTCATTATAAGAGAGTAGTGGCATTTGGTAGACTAGTACTTATCAGAGAGTAGTGGCATTAGGTAGAAGCGTA
CTGATCAGAGAGTAGTGGCATTTCCAGAATAGTACTGATCAGAGAGT
>M00285:128:000000000-BF978:1:2105:18554:9568_1:N:0:46
CAAAGCAAGTGTGAAAGCAAAATAACGCAGATATTGAAAATCTGAAATGAATAAAGAAAATGATAGAAATACTCAGCAGG
TTAGGCAGCATCTGCAGAGAGAAAAATAATTAATATTTCAGGGTAAAGGGGAGGAGGGAAAATAAAGTGAAAGGCCATTT
ATAGGATGAAAGGCGGGAGTGATTAAATGATAAAATGAATGATAATGCTGGACAAAATAGAATGGAACCCAATGTTATGG
AAAAGCTCAAAAATAAATTGTGCAAGCTGATGAGTTCTGCGAA
>M00285:128:000000000-BF978:1:2105:20429:9569_1:N:0:46
TCTCCATGAGGATGTGTAAAAAATGGCAAATGAATGGTTTTAATTTAAAAAACGCTGTTTTAGCCAGATAGCAAATCTAT
TGATATATCAGCGATTAACCTCTCAGGAGTAATAGGTACACTTAAGTAAATGTTACCAAACGATTCAGCAACATGAAATA
CATACGATACAACTGTTTTCATGTAAATACTCATGGGTCTTGTGAAGAAACTGGGAAATGAATTATTTTAGCTTATAACA
CGCTGTTTTAGCCTAATAAGAAATCTGGTGAAAAATCAAGATTACCTTTTCAAGGGTA
>M00285:128:000000000-BF978:1:2105:19713:9571_1:N:0:46
GGACTGTCTGACAATTGGCACCTTTGTTCTCGACATCCAAGCCATTGGCCTGGCTGGATTACCTGGCCGGGTTCCCACCC
AGCCTCCAGGATTATAAAGGGGGTTGCACATTCCTGGCCATTCCTCATACAACTGTCCCGTGAACAGTGAGACAATGCTG
CATAGGCCACTGGTAAGTGTGTGCACCACCATGTGGTTTTTTGTGGGTCTTTGTCATATTCCAGGGATTGTTAGAGACAA
TGTTGGTCTGGGTAAGGGAATTCAGGCATTGAAGTGGTTATCCCGTGATAAGCTGTACCT
>M00285:128:000000000-BF978:1:2105:23695:9571_1:N:0:46
CCTCCACATTTCTCCAAATGAAAATTAATTTCTTCCTCTCTTTCCCAGTTCTGGTGAAGGTTCCTGGAAATGAAATGTTT
CCTCTTTCCACATATACTGCATGATCTCCTGAGTGTCTCCAACCTTTTTTGTTTTTATTTCAGTATCACTTGCATGTGTT
CTGACTCCTGTGCACACTCTGGCCACCTCACTATAATGATAGCCACAACACAACCAGGACCGATGAGGGGAATGCCTTAG
ATCTTCTTCAGATGAGATTTCACTGTCTGC
>M00285:128:000000000-BF978:1:2105:15921:9572_1:N:0:46
GAATCAGATCTTATCTTGTGGCTCTCAATGCTGTACAACATAGTTCTGATCCCAGTGAGGTCACTGGGTCAGACCAAGGA
GAACATTCTGGGCCTATATCAGGATTATTTGTTTAAATAATATGCTTAAACCAGGTATAATTGTAAATGGGAAATGCTGT
GGCCTCTCAATATACTGTGCTCTGATTAGTTATGTGTGTATTGGTCACTCATTCTATCTGTTGACCCTCTATCTAACAGT
TAATATGCTGTCATATAAACAAAATGTATTGGCAGCAAGGAAGTACCAGCTGCCCTAGT
>M00285:128:000000000-BF978:1:2105:16594:9574_1:N:0:46
CACAGGTACTGCCTGATCTGCTGTTACCAGCTTTTTCTGCTTTTATTTCAGATTTCCAACATTTGAAGACATTTGCTTCC
CTCAGTAAAGGATGGATAAGTTATCAACAATGCACAGGACTTCCTAGCTTGAAAATACAAGAACCATCTTGAAGTAAATA
AATTACTCAATAGGATAGGTTCAGTGTTCTAATGCATGTGGTACATTTATATATATATATATATATATATGCT
>M00285:128:000000000-BF978:1:2105:15265:9574_1:N:0:46
CTGGGAACAGAATCAATGTACCATTTGCACACACTACAAATGAGTTCTTTTCTGCAGAGGGGTATGCTATATTTGCTTGA
GAAATTTAAGTGTTGTAGGTTTATCAGATTCTGGAAACAAAAGCTGTGCTTAGCTCAGCATTTGTTTGGAGTGGCTAGAA
GTTCCCAGCTTTCAACCAGGGCATCAAAATGATGCCAGTGATTTCCCATAAATGTTGCAAGCCAAATTTCGGATGCTTGA
GTTTAAGAGTATCCAGTTAGTGGCAATTGTGCTCATATTGTCAACTCTGAGGTAAATTGT
>M00285:128:000000000-BF978:1:2105:6005:9576_1:N:0:46
TGTTGAATTCTAATACAATCTTCTGAATAAGCATTTGGCTTGTTATAATTCTTCATTCAATTATTTATTAAAGGACAATG
TAAACTTAGTAAATAAGTTTTATTTTAATTCCATAAGATTGGAAACAAATGTTCCGAGATCATTCCGATCAATTGGTTAA
GGAATGGTACTTGTGGCGGCAAGGTGATGTTCTACATAAGTTGGCTTCCACCCGAGAAATTGTGCGAAGCAATGAGCAAA
CAATAAGTTCCTGGTGGGTCAAATTCACCATCATAGTTATCAATGCTATGCTTCATAGTT
>M00285:128:000000000-BF978:1:2105:5509:9578_1:N:0:46
TATCAATATCCCTCTGTAAGCTCTGACAGTTCTCCACACTATCCACCACACCGCCGATCTTAGTGTCATCCGCAAACTTA
CCAACACATCTTTCCACCCCTTCATCTAAGTCATCTATAAATATAACAAAGAGTAGAGGTCCAGAACCGATCCCTGCGGA
CAACCACTAGTCACAGC
>M00285:128:000000000-BF978:1:2105:12829:9578_1:N:0:46
TAACTAAAGTTCCTCATCCTGTTGTTATCCTGGTAAATCTCCTTTGTACCCTCTCCAATGATTTAACTTCCATTTTTAAG
TGCTCTGAACAGAGTGTGGATATTATCCTAGCTGAGGACTTGCCATGA
>M00285:128:000000000-BF978:1:2105:26699:9579_1:N:0:46
GGGCAAGGGTTGGGAGAACAAAGGGAATGTGTCTCAACATGGAATCCAGAAGAAACTGAATGATATGAACGGTGGTGGTG
CCTGCTGAACAAGGGTTGGTCATCGCACCTGATTGCAAACGGGCAGGTCTGATGAATGGTCAGATGCTTGTTAAGTCAGC
CTTTCACCACAGACGTACTGAGCATTCACATTGTTTTGTACCTCTCAATTTCAGCTCTCGTCTCTTGAGCACAATCTAAG
AAAGAGGAGTAGAAGTAGGAAATCTGACCCCTGTACCTGTCCTGCCATTCAAGTAGATTG
>M00285:128:000000000-BF978:1:2105:24650:9581_1:N:0:46
CAGTTTATTGCCTTGTGGTATTACCTTGATATATTCCAAAAACATCTGGTTATCATTGAGTAGGATGCAAGGGCAATGAA
AACAAAAACAGTGCAAATAAAGCTAGTTGACAGGAAAATGCAATAGATTGAATCTAAAGTAAAAGCTGCATGTTTCCATG
TTCAACTAGTCACTAAGGTTACACCTTGAACTCCTCATTAAATCACTTTATGGCAAGATGCCTAAAAGTACCTCATTTTT
GATTTTCATAGGAGTATATCCTGTCCCTTAAACAGCACACTACCTCTATTACCAGTTTAT
>M00285:128:000000000-BF978:1:2105:9508:9584_1:N:0:46
TAGTTTATAAATGATTTGTTTTCACTGAAATATTGTTGGCTTGACATAACCAGACTAATCTTGCAACAGGGAAGCAAGTC
CAGTCTTTCTTCTGATACATTTCCAACTCCCATTCTCTTGAATTTCACCCACATTTCTATTTACGTGCATCTCTTTGATA
AAAACAAGACTTTAGTTTGTTAAACAATTAGAGTATAAGATGAAGGCAAAAAGT
>M00285:128:000000000-BF978:1:2105:21388:9586_1:N:0:46
NNNNNNNNNNNNNNNNNNNNNNNNNNNNNNNNNNN
>M00285:128:000000000-BF978:1:2105:21808:9586_1:N:0:46
GATCTACACTCTTTCCCTACACGACGCTCTTCCGATCGCGAAAACACGCTTGCCGTCTTCGGCTCGCTTCAGAACTAGAC
CGGAAGAACGTCGTGTAGGGCAAGAGTAAAATCAACACCTGATGACACCAGTCCAAATATTTCTGCCTGATGTGTTGGGG
CGTCAGAGTTTACATTATCCAAAAAAGTTGGATTATAATAATTTACATAACCTATGGCAGCACATTATTCACCTATTACT
AAAGATGAACCTGAATGAAATCATCAACACAGGAACAGAACTCATATGCAATTCAGTGAC
>M00285:128:000000000-BF978:1:2105:21420:9586_1:N:0:46
CCACAGAAAGCATCTTATTTGGATGCGTCACTGCTTGGTATGGCAACTGCTCTGCCTGAAACCACAAGAAAATGCAGAGA
GTTGTGGATACAGCTCAGCACATTACGGACACCAGCCTCCCCTCGAGGGACTCTGTCTATACCTCTCCCTGCTTTGGTGA
AGCAGCCAGCATAATCAAAGACCCCACCCACCCAGATCGTTCTCTCTTCTCCCCTCTTCCATCAGGCAGAAGATACAGGA
GCCTGAGGGCGCACCAGGCTCAAGGACAGCTTCTATCGCACTGTTATAAGGCTATTGAAT
>M00285:128:000000000-BF978:1:2105:11440:9587_1:N:0:46
TGAAAAGCCATTTTCATTAGCAGTAGATGCCAGTGATGAAGCTGCAGGAGCTATGTTGTTGCAGAAGAGTGACCTTGAAG
ACATTGACTATCCTGTAGCTTACTTTTCAACGAAGATTAATGAGTATCAGAAGAATTACTCTACCATACAGAAAGAATTT
CTGTCACTTGTTTTAGCCTTACAACATTTCGATTTGTAAGTTTGCACAACTCACAAACCGTTGATTATA
>M00285:128:000000000-BF978:1:2105:16097:9589_1:N:0:46
GGCGAGCTTGACTTGGGTGCCCATGTAGACAAATCACTGGAAGTTACCAAGTGATCAGGAAGGCAAATAGCACATTGCTT
ATTTTTTTTGCCAGAGGATTTGAGTATTAGACATTTTGCTCGACTTGTATAAAAGAGATAAAATCTGAACACGTTATTCC
AGACTGCATCTGAATTGATGTGTACAGATCTTGACCTCTCTATGTCCTGGGGGGATGTATTTGTTATGAAAGGGTGGCTG
GATTGATTTTT
>M00285:128:000000000-BF978:1:2105:4497:9589_1:N:0:46
AATGCCACTACTCTCTGAGAAATATTATTCTACCTAATGCTACTTCTCTCTGATCAGTTCTATTCTACCAAATGCCTCTA
ATCTCTGAAAAATACTATTCTACCTAATGCCACTACTCACTGATCAGTACTATTCTACCAAATGCCACTACTCCCTGATA
AATACAATTCATCCAAATGCCACTACTCTCTGATCAGTACTATTCTAACAAATGCCACTACTCCCTGCTACATACTATT
>M00285:128:000000000-BF978:1:2105:7964:9589_1:N:0:46
TTTTTATAACCCTGTCTACCTGTGACTCTACTTTCAGAGAATTAGGTATCTGAACTCCCAGATCCTTTTGTTCCTCCGCA
CTCCTCAGTGCCCTACCATTTACTGTGTATGTCCTCCCTTGATTTGTCCTTCCAAAATGCAACACCTCACACTTGTCTGT
ATTAAATTCCACCTACTACTCTCTGGACCATTTTTCCATTTGGTTCAGATCCCTCTGCAAGCTTTGAAAGCCTTCCTTGC
TGTCCACTACACCTCCAATCTTTGTATCATCTGTAAATTTACTGATCCAATTATCCACAT
>M00285:128:000000000-BF978:1:2105:27643:9591_1:N:0:46
CACCAATTCATACTTCAGTGTTAAAACTACTTTATTAATAACTACAGCCGATAATATGTAAAATAAGAATAAAAAGTTAG
TATATTAACACAAAACAAATGTTAGAATTTTAAACTATAACCCCAAAACTACTCGTCGTCTGTGCATGTCGAATTCCTAA
ACTCAAAGTCCAGGAATTAGTTCTTAAAGTTCAGTTCAGTAAGCCGTAAGATGAAACACGAATAAAGGCTTCTTCACAAG
CACCAGATCGGAAGAGCACACGTCT
>M00285:128:000000000-BF978:1:2105:11629:9592_1:N:0:46
CCCAGTAATTTCTAGTGTAGGGACATGTTTGGCACAGCTTTGTGGGCCAAAGGGCCTGAATTGTGCTGTAGTTTTTCTAT
GTTCTATGTTTCTATGTTCTATATCATCTCCCTCATTGCACCGGCAACATACTGATAAAACTGATACTTAACTAACTTGC
TGCTTTACCCATAATGAGTTCACATATGAAGAGACAAGTCACTGACCTCCAGGCC
>M00285:128:000000000-BF978:1:2105:3955:9595_1:N:0:46
GGCAGTGAGAGGTATAGACCATGGAGGGGAGGCTGGTTTCCATGATGTGCTGGGCTGTGTCCACAACTCTCTGCAGTTTC
TTGCAGTTCCGGGCAAAGTAGTTGCCATACCAAGCCACGATGCATCCAGATTTTCAGACTGGTGGGACCGTGTGGTGGTT
CTACACTTGTCAAGA
>M00285:128:000000000-BF978:1:2105:28839:9599_1:N:0:46
CCTCAACTGGAATACTGCATGCAATTCTGGTCACTATGCTGTAGGAAAAACGTAATGGTGCTGGAGAGGGGGGCTGGAAT
GATTAACCAGGATGTTGCCTGGGATGGAGGTTTTTCAGTATGAAGAGAAAATGGAGAGGCTATTTGTGTTTTTTTTGGAA
TGGAGAAGATTTAAAGGGGACACGATTGAGATATATAAGATTATGAGAGGTATATGTCGGGCAGACTGTATGAAAGTTTT
CCCCATATCATTATCTAAAGCAGTGGTTTTCAACCTTT
>M00285:128:000000000-BF978:1:2105:2805:9600_1:N:0:46
CGAATGTTAAGGTTTGCACTATTTGATTATTGTAGTTTATTACTGTATATAGTATGTCTTTTATTGAAATAAAGTTTATT
TTTGACTTTAAAAAATCACCCAGCCTGTTTTGTGTAGTCTTGTTGTATATCAACAACATAGGGTTTGTTGGTTTAAACTG
TACACCTCAAGACTGATGGCTTGCTTCAGATGGACATTACATGTTGCTCCCGGGTCAAGCTGAAATGTCACTGGTTGTCA
TTGCACCAATGTCTTAGCACAAATACATTTCTTCCACAGAATGAACCTCCTGTGGCATCT
>M00285:128:000000000-BF978:1:2105:21992:9600_1:N:0:46
ACCAGCAGAAGAATCCTGAATGAAGGGACATTGTTACAAGATAAGGGGGAGCTCACTTAAGATTGAACTGTGTGGGAACA
ACTTCTCGCATAGGGAAGTGAACCTCTATAGTTTTTTTACCCCAGAGAGTTGTGGTGGCTTGAACACTGGTGGCATTTAA
AGAGGAGGAGACTGGGGAATTGATGGCTGTGGGGAATTGATGGCTGTGTGTGGAACTGGCACAGAAGAGGATTAGTACAG
AAGAAAATTGCTAAAATCACACTGAATGGCAATGCAGGCTTGAGGGACTGGATGAGCTT
>M00285:128:000000000-BF978:1:2105:7222:9600_1:N:0:46
GCACTGTGTAGTGAATTGACCTGTATGATCAGTACGCAAGACAAGCTTTTCACTGTGCCTCGGTACAAGTGACAATAATA
AACCAATACCAATACCAATACTGAAAAATACCACCTAGGCA
>M00285:128:000000000-BF978:1:2105:5668:9601_1:N:0:46
TATAACCCTGGTCGGGTCACGTCAGACCTGGACCAGACCTTGCCCCTTTCCTGCCGGACTTTTGTATGTTTCAGTTAACA
TTGCAGCCTCTGAGGCCCAGAGTGTGATGGAGCAAAGGTTTGTTACCTGCATCCTGAACCCCTGGCTTTGTTCAGTGTTC
TGATCACTTACTTGTTGCTGTTTTCAGCAGAGAGCCTTTGATGCCCAAACAATAAAGCATATTTCTTCAGCGGGTGACAA
TTTATCCATTTAATCACCTTAATGTCTTCCTTAGTTTTCCCTTTGAAAGCCTCAGCGTCT
>M00285:128:000000000-BF978:1:2105:9435:9603_1:N:0:46
GTTGTTTCTATTGTTGTTCAGATACAACACTCAGGCTCAGTGATTGATAATGATATCCACTACTGGCATCACAAACCCAT
GATGCCAGGTTGGCTGGAGCAAGATTAATACAAAATTAAATTTAGTTCTGCTTCTGCAGAAGAATGTTAATAAGGGTAGC
AACACTATTTCACCATTGATATGCACAGGTGAGTTTACTCTTACACCAAACCCCATAAGCAGTTAATTTGTTACTTATCA
TCTTCCAAACCACTGTGGATAAAATTTTACAAGGGAAGATACCACTCCTTGTATAATG
>M00285:128:000000000-BF978:1:2105:22134:9604_1:N:0:46
GTTGCCAGACCAACTTTGACTGTAAATTATCCCTCGTGTGGGTAAATGGCAAAAGAATCAGTAGAGGAGCTACAGAGCAT
GTGGTAGGTTACTGCGCTGCAGGGAAAGGAGAAGTGGGAAGGAACAGACGGGATTTCTCTGCTGATATAGACAAGATGGG
CCGAGTGACCTCCTACTGCATCGTAGGAGCTAAGTCATTAGCACAGCACAGATCGGAGAGCACACGTCTGAACTCCAGTC
ACTCCGCGAAATCTCGTATGCCGTCTTCTGCTTGAAAAAAAAAAAAAAAACACAATACA
>M00285:128:000000000-BF978:1:2105:20894:9606_1:N:0:46
ATCATAAGGTCGGGAGTGGGGAGACTTGCACAATTTTCAATCTTTTTTTGTATTTCCTCGGTAAGACCTAAGCGCTAACA
GATAGGGGTTGATAATTGTTGTGATATTGACTCCTCAAATGTGTCAGCATTTACCTTCTCCGACGAGACAAGAGAGAGTC
CAGCTGTTTAATATTCAGTGACAAGGCATTGTTGAGTCCCCCATTGTGAACATCCTGGGGATCACCATCACAGCACAATT
TAGCCCCTTCGGCCCACAAAGCTGTGCTGAACATGTCCCTACACTATAAACTACTAGCCC
>M00285:128:000000000-BF978:1:2105:14521:9607_1:N:0:46
TATTATAGCCTTCATACACCACGGGATCCGCATCCTCTCACTACTTCCCTGTCTCATCGGAACGTGTCTGCAAAGAGCTC
CACAACTGCCTTTTCAACTGCCTTTGTTCCTTCCCTCTTTCCCTAGCCTATCAATCCAAAGTCTGCTCACGTTGCCCCTG
CCCTAGCTCTGAATTTGTATCTTTCTCTCCTGTCTCCCCTCTTCTCTGAGCCTGCCTTGACCATGAGACCCACCTTTGCT
CCCATGAATCTGTTTCCATTGAACTGACAACCACCACCTTCCCTTTCTGTTGGCTGTAGG
>M00285:128:000000000-BF978:1:2105:7183:9608_1:N:0:46
TGAGTCGTTTAGTAATGACTATTTGACTGTAGCTTATACCGCTGCCAGGTTACTAGATGATATAGCAAAAGATGCTAATA
TATCTAAAACAGCGTTTAGAATGCTATATCTATAGATTTGCAACATTCTACAAAAAAACATAGAGAATCTA
>M00285:128:000000000-BF978:1:2105:9165:9609_1:N:0:46
CACGGTAGGAGGGATGTGCTGGTGCTGGACAGGGTTCAGGGGAGACTTGCACGGTTGTTACCTGAGGAGGTGGAGGAGGT
AGGTGTGTGGAGATGGGATTGCTGACATAGGAGCTGGCACAGATACAATGGGCCAAATGGTCTCCTCGTTTACAGTTCAG
GCCTTTGTTCTCACAGTGCAGCCCTCTGTGTTGAAAAACTCTGTGTC
>M00285:128:000000000-BF978:1:2105:16338:9609_1:N:0:46
GCCTGTTTTGGCCTTCCTAATCGCCCACTTGAGCACTTTCTTGCTATCTTTATATTCCACAAGAGCCTAGTTGGATTTTA
ACTTCCTAAACCTTTCGTAGCTTCCTTTTTCTCCTGGACTAAATTTAGGACCTTTCAGGTCATCCACGGTTCCCTTACCT
TACCATCCTTGTTCTTGCTGCTTACTAAACCATGCC
>M00285:128:000000000-BF978:1:2105:7449:9613_1:N:0:46
GAGTTCTGTCTCTTGTAATTTGGAAGGTAAAGGTGTGATTTTATTTGTCAAAGAGGTTAAGAAAAACTGACATTGTAGAA
TTAGCGAAACAATTTCTACTGATTGGGTGAGTCCAAGAACTATCTTCCAAAAATCAGAACTGGGTC
>M00285:128:000000000-BF978:1:2105:12161:9613_1:N:0:46
TTTCCACGTTCTCCCCATTCTCAGGGGTCAAGTTTCTCCATCATTCCCACTTTATATAGAACGTTCCTTGTCAGTCTCCC
GCCACACACGGACACGTCTCCTGTTGAAT
>M00285:128:000000000-BF978:1:2105:10227:9614_1:N:0:46
TAGATGTTCTGAGGAGACATCGAGTTTAGCAAAATTGTGGAGCAATGTTCAAAGTTTAGTGAAACCCTGTTGCATCTTGC
ACAGCATTACCATTGGGATTGGCTTAAAAGGCGTTGCTGAAAGAGCAGCTTGAAATGTTA
>M00285:128:000000000-BF978:1:2105:13583:9615_1:N:0:46
ACCCGCCAAGGCCTTCTCATGTGCCCTTCTGGCTCTCCTAATCTCTTTCTTAAGTTCCTTCCTATTAGACTTGTATTCTT
CTAGATCACTAACATATGGGGATAGGTATCTGTTCTTCACAGCATCTGTGTTCTTTATGTAACTGTGTCTGAGGAACTGA
GCAGCATCTCAG
>M00285:128:000000000-BF978:1:2105:14116:9616_1:N:0:46
CTCTGCATCAGGACTATGATCGTCACCTTTTTTTGCTGTTCTTTTCTATCTCCTCCTTCCAAAATAAGTCACGTTGAATT
TCTGCATTAAAAATTTAAATGTAAAGTGACTGCCCATTTCACCACTTTGTCCAAATGTCCTCCTCGTTATATATATATGC
CCAAATTTCAGGCCACTTGCAGAGTGAACCTAACTTATAGATATCTGGAAGATCAGTGGACACAGCATTGTTGCTAGGGA
ACATTACTGTTCACCTTCCTTGAATGTGAAGCATGAAACAGCAATTCACCTCCATCTTCT
>M00285:128:000000000-BF978:1:2105:19249:9616_1:N:0:46
AGGGTGAGGACCAGGGGTGGGGGGGAGTGGGGGACTCTGTCACTGTTCTGTCTGGGGTGACAGCAGACGTGTGGGAAATG
GAGGCCGTGCGTGTGAGGGCTCTGATGCTGCAGTGGAGGGGGCGCCATGTTTCCTGGAGGAGGGCGTTTCCGAGGTCCTG
GAGTGGAAAGTCTCATCTTAAAAACAGGCGGAGAGGAGACGGAGAAACTGGAGGAGAGAAAGCACGACCTCCTTACAGGA
GGCAAGGTGGGAGGAGGTGCAGTTGAGGTAGCCGTGGGAGTCATTGGGTGGGTAGTAGGT
>M00285:128:000000000-BF978:1:2105:6399:9616_1:N:0:46
GGAATTGTTGACTGTCCATTCCCCTTGGATGCTGCCTGAACCCTTCAGGTCCCTGAGCAGCTCATTTTTGACTTGCAGTT
TACAGCAGCCAATTAACATGCCAACCTTGCATGTGTGGGTGGAAACAGGAGCACCCTGTGGGGAGATGCATGCAGGGAGA
GCATTCAAACTCCACACAGGCAGTACAGGAAGTTGG
>M00285:128:000000000-BF978:1:2105:13429:9617_1:N:0:46
TATGAAAGTATTGAATAAATGGACTCCAGATATCTTCAAATTTAAGCGAAGAATCAACAGTACCACTCCTAATTTTTTCC
AAATTAAGACATGATATAGTTTGAGAGAACCATTGAAAAGTGGTAGGGGGTATTGGATCCTTCCATTTGAGCAGGATGGC
TCGTTTGGCCATCAATGTAACAAAAGCAATCATACGATTAGCAGAAGCAGGTAAATGGCCAGACTTTATCCATGGTAATC
CAAAAATTGCAGTAATAGGGTGAGGTTGTAAATCGATCTTCAATACATCTGAAATAATAT
>M00285:128:000000000-BF978:1:2105:11479:9619_1:N:0:46
CTACAATTTTTTTTTGTTCTAATTGTGTTCTTTCTTGTATAATTTGTGTTTGATTTATATTTTTCTTATGAATGTTGTGT
CTCTAATGTTATGTGCCTGTAATACTGCTGCAAATTTTTCATTGAACCTGTGCATGCATGTTCTTGCCCATACAACAATA
AACTGGACTTTGACTTTGGGCCCACAATTTCCCCAGCCATTCCCTTGCTCCTGATATAATCATAGGATC
>M00285:128:000000000-BF978:1:2105:12809:9619_1:N:0:46
GATCTACACTCTTTCCCTACACGACGCTCTTCCGATCTGGACTCCACGCTTGCCCTACTCTACTCCCATCCGAACTACAC
TCTTTGCATACACTACCCTTCTCCAAACGTACTTGTAAAGCTTCCCGACCATGCTATGAACCATTTAATCCATTCCGCAC
TCACCAATGTTTATTTACTCAAGCACTCCATACTGTTTATTCTTTTTAATAACTGTTTTTTGCGTTACTAGACCAATTAA
GAGATCTGCTCGAGGAACGAAGACAGATCGTAAGCTCACACGTCTTCACTCCCTTCACCT
>M00285:128:000000000-BF978:1:2105:17409:9620_1:N:0:46
TGGGCCATTGGCTGCCTCCTTTGCCATAGTTCCAACATAATGGTATATTACTACTTGAGCCCTTTCATAAAACAGTCACG
GGCCCTCATTGCATTGTTCATTCAATGCATCTCATATACTTTATATACAATGGGAGGAGGAAGCGACGGAAGCATGAACT
CAGATGAAATTTCGAATCTTTAGTTTTGAAAC
>M00285:128:000000000-BF978:1:2105:27052:9620_1:N:0:46
AGTGTCCCTATAACTCAAGTACAATACTTGCATCATCCTTTTTTCATTATTATGTAACACACAGCCATTGTGGTGTTACC
TAGTATGTTACACTGGCCCATTTTTAGCAAACCCATGCCACCAGCCTCCCAAATGCTTGCTCATATGTATGGGCTGTCCT
GAAGTTCGGCGTCCATAACCTGGAGGTGGAGGGGGGGGTGTGTGATCTTCAATTAATACACTCAGATTCGAATTACATCA
TTGG
>M00285:128:000000000-BF978:1:2105:16441:9621_1:N:0:46
ATTGATTTTCCACTTTTTACACAAATCCCATGGTGTGAATACTGGAAAACAATTTTAGTTTATGTATTCCATGGTGATGA
GTCGTTTGGTAACAGTTATTCGACTGTATCTCTTACCCCAGAAAAGTTAATCACTAATATAGCAACAGATTCCCTATTTG
TTTAAAACAGCGTTTTGAAAACTAAATCCACTCATTTGCCACTTTCTACACTAAACCCATGTTGTGACTACTGGAAAACA
TTTTGTAGTGTATGTATTTCGTGCTGCTGAGTCGTTTGGTAACTGTTATTCGACTGTA
>M00285:128:000000000-BF978:1:2105:7240:9623_1:N:0:46
TACGGACCTTGACTTCCTTTGCGGGCAAAAGGGAACCCCCCAACCCCTCTATCTGCATCTGTGGCCCCCTCCACGCAGTG
GGGTTACCTGGGATGATGGTGTGCTGGGCACCTGTGTCGATAAGTGCCATCCACCTCTGCACATTCCCTTTTCCCCAGTG
TATTGCTACAGGTATGTGTGGCCTCAGGTCTCCCGGGCAGGAGAGGGCAGTGGAACAAATGTGCCGGGACCCCTGGCCTT
CCTCCTGTGGGACAGGGGTGGGGGTCTGCCACCCCGTGGGTGAGGGTTCCTGCTGGCAGG
>M00285:128:000000000-BF978:1:2105:16723:9623_1:N:0:46
GGAACCATTAGGAACTAGTGATCATAATACGATTGAGTTCAGAATGAAATTTGAAAAGGAGAAGCTGATGACTGGGGTGT
TGACATTTCAGTGGAACAAGGGGAATTACAGAAGGATGAGAGAAGAGTTGGCCCAGATT
>M00285:128:000000000-BF978:1:2105:7119:9623_1:N:0:46
AGAAACAGTCAACATGGCTTTGTGTGGGGCAGGTCATGTCTTACTAACTTGATTGAGGAGCTGACCAAGGTGATTGATGA
GGGGAGGCCAGTGGATGTTGTCTACATGGATTTTAGTAAGGCATTTTACAAGGTTCCTCTGCCAAAAGGCACGTGGTATC
CATGGTGACTTGGTAAATTGGATTCAAAATTGGCT
>M00285:128:000000000-BF978:1:2105:10061:9624_1:N:0:46
CAAGTACCCTGTCAGCCGATCAGCACAGGATCTGAGGACATGGCCAGGTACACAATCTGGGCCAGATGCTTTCTGTGAGA
TCACTCTCTGGAAGATTGATCTTATATCCTCAACGGTGTCATCAGAATTGATAGTACAGAAGTGATAAAGGATTTGATTG
TTATGGAGACAAGACATGTGCTTCTGTGACTGTAAATGTGACTCTAGAATATTATGTTATCTCCCTGTTGCCAGGGTTAA
GGATGTCACTGAACAGCTGCAGTCCGTCCTGAAGAGAAAGAGTGAAGAAACAAAGGTTGG
>M00285:128:000000000-BF978:1:2105:20978:9625_1:N:0:46
GGCAGCTTGTTTTGTTTCTGTCGATGGATGAAGGACAGTAACTGTGTTTGTCACTAAAATCCGTGGATGGATTTCTGGAG
TAGTCCAGTGGAGTTCACTTTGTTGGTAACCTGTAGAAGGACACAGGTGTTTGCGTGAACAACCACATTTTGGATGCTCT
TCAGAGTGGCAGATACTGTGGAACAAAGTGACGGAATTCACTTTGTTCCCGGGCGAGCCCCCAATTTTGTTACGAAACC
>M00285:128:000000000-BF978:1:2105:23726:9625_1:N:0:46
GTGTTGGTAAATACTGAATGCATTCAAATTTTTCAGAATATTTTAAATAAATGTTTCTTGTGAAACAAGGCTTCCACTCT
CATCATCACCATTATTAATCCACTACCACAACCAGTGTGCCATTGCATTCTTTGACATCCTCCTTGTCAATTAAGACAGC
ACAACTTGGTAAAGGGTTAGTAATATAACTGCTGACATTGGTTAGTCCTTTAACCTT
>M00285:128:000000000-BF978:1:2105:23533:9628_1:N:0:46
AGAGATTTGTTCAGTCAGAATCAGGTTTATCATCACTGACGTTGTGAAATTTTTTGTTTTGTGTCAGCAGTATAGAGCAA
AGGCATAAAATTACTATTAATTACAAAATAAATAAATAGGGAAAATA
>M00285:128:000000000-BF978:1:2105:17397:9630_1:N:0:46
GGAATGATGTGGCAATTTGGCTTCAGAGATTTAGTAATCATTGATGAAATTGGTGCAGAAGAAATGAGGTAGTAATAATA
TAATCAGCCAGAGCTTAATTTTAAAAGAAGGACCTATTAATATTTGCAATCTTTCAACTAACTTGCAGAAGGATTCAGCA
CTTTCTGCAGTGACCCCTAAATTTGCAGCTTAAATCTCTGTTTAATTCTGTTAGAGAAAATTATTCTCACTGTATCTTCT
CAAGCAATAACCTGTGAATTTTTC
>M00285:128:000000000-BF978:1:2105:28194:9631_1:N:0:46
ACATTGTGGGCCGAACGGCCTGTTCCTGTGCTGGACTGTTCCATGTTGCATGTGTTTGGGGCCGCCCACAGACGTAAAGA
TCGGTCAAGCCGCTAGATCCGATTGGGAATTGCATCAACGTTCTGAGATGGGAGAGGTTTAACAGGAAGCAGAGGGGCAA
CTGTTTGACCCGGAGGGTGGTCCGTAGGTGGAACGAGCTGCCAGGGGAAGTGGGTGAGGCAGGTACAGTAACATGTAAGA
GGCACTGGGGTGGGTACA
>M00285:128:000000000-BF978:1:2105:23100:9632_1:N:0:46
ATGCCTATACCAGCCTTTATCAGGTGCACAGCCAAATGTGTCATGCAGTATCTCCTGGCTCCCTATCATAGATCTTCTCT
TTGTTCTCCCCACTGTCCTCTGCCTTTGTCTGCAAGTTGAAGCTTGTTTAATTTTGAATTTTTCCCAGTTCTGATGAATG
GTTATGGACCTGAAGTATTAACCCAGGTCCTTCCCACAGACACTGCCTTACCTGCTAGGTGTTTGCAATTTTGTT
>M00285:128:000000000-BF978:1:2105:22385:9635_1:N:0:46
CCACCTCAATGTACCGATATGATGAAATGATCTGTATGGACAGCATACAAAACAAGGTTTTTCACTGTATTTTGGTACAC
CTGAGGATAATAAACCAATTTAATTATTTTTATGTTTCTATTTTGTTCTTTAAAAAATGCTTTTTATTCAGCTTTCTAAA
TATTTCCAAACATCAAAGATATTGGA
>M00285:128:000000000-BF978:1:2105:23242:9636_1:N:0:46
TGTCTTGTGGGCCAGCCAATTCTGAATCCACACTGTAATGTCCCCCTGGATCCCGTGTCTCCTCACCTTCTCCATAAGCC
TCGCATGGGGCACCTTATCAAACACCTTGCTAAAATCCATAT
>M00285:128:000000000-BF978:1:2105:24325:9637_1:N:0:46
CCCATTCTGTCTCAGCTGCTGATTGACATTTGATTTCTGGATGTTTTCAGATATCTGAGATACCTCCACAAGATCCTCAA
CTGTCTGTCCCTTTCTGCAGCTTAGCTGCATGCTGTCAGGTGGGACACTGCTTCCACAGAGGCCCTGTTACATAACTGTA
CCCACCTCCCAATCGCCAGCC
>M00285:128:000000000-BF978:1:2105:11019:9640_1:N:0:46
ACCAGAAAGTGAATTGAGGTGTTTTAATGGGGAACTGAAATCAAAGTAAGGTTTTGGCTTGTTTAGAATTATGTAAAATA
ACAAGAATAAGTTCTCAGTTTGGAGAAGAATAGACAGAATTGTTTATAATGTTGGTGCAAGCAAGCTCACAATGGTTTAT
TTTATGTATGTCTAAAGCTTTGAGTCAGCTTTCCTCTAATTATGGTAATTAGGGAAAGTGATGGGGGTGGGGCAAGGTAG
TGGAGTGCATTTATGTCCTTGAGCTAAGATCGGAAAGCACACGTCTGAACTCCAGTCACT
>M00285:128:000000000-BF978:1:2105:18877:9641_1:N:0:46
GCTCTTCAGTTTTACCACTGAGTCTATAATTTTGTGTTCCATTTGTGCTACGATTAGAATTTCAGCTTTGCTCTTCATAT
TTTTTGGTTGAAAGTGCATCATGTTCAAATTAAATAGAAACAGTATTTTTTCACAACTTTAGAAAACCAAAAATTTATGG
GAAAAAAATCAATTGCTGTGTTTTTTTCTGATGTACCTTGCAATTTGCAGTTCAACTTAAAAAATATAAATGCTTATTCC
ACTCATTAATTACACTTCTCACAATCTAATTCATGGAATTCTCCAATTCTGTAAGTGC
>M00285:128:000000000-BF978:1:2105:7840:9641_1:N:0:46
CACAGATACCATACATCTTGAATATTACCTGGCATCAGACAGCCACAGGAACATATTTATTTTCTGAGGAATAGTCTAAA
TGGATAAGACTTCAGTGAACTGCATGTAAAATCAGTAGCTCCCCAGGGAAATGGTTGCTGAGCTTTGCCATCAAGCTGAA
TGGCAATTCTATGCAAAGGCTGAGTTACTTGTGCCTCTAACGTAACATGCACTATAGATGTTTATGCTCCAGGGCTATTC
CTAGCTGCCACAGACAT
>M00285:128:000000000-BF978:1:2105:16501:9641_1:N:0:46
ATTCGCCTTTTCAAACAGACCATGTCCAGCTAAGCCAGCTGCAAGCTTGCAGGGCAGGGAAGGGACAGGAAAACAGCGGC
ATCGCCAACTTTCTTTTGTTGCTGAATGCTACAAAATCGGACTGAAGCCTAAATTTCAAGGAAATAAGTTTTCTTATTCT
TGTATCTTGGTGGCTATCTGGTGTCCTATTAAAATTGCTGTGTGCCTGCGGATGATGATTTTCTGAGC
>M00285:128:000000000-BF978:1:2105:6508:9642_1:N:0:46
TTTGCAAGAAAAATGATTTCTCCCTACGTATACTATCAAAACAACTTCTTGAATTCCTTTACTAGATTCCCTCCCTAACA
TTCCCTGCCTTGAAGAAAACTATCCCTGGCTTCTACAATTACTCCACTTAACTAAAGTTCCTCATCCTGTTGTTATCCTG
GTAAATCTCCTTTGTACCCTCTCCAATGATTTAACTTCCATTTTTAAGTGCTCTGAACAGAGTGTGGATATTATCCTAGC
TGAGGACTTGCCATGATTTGTAGAAGTTGGTTTTTGCATTCATTGTTTCTGCTTACAA
>M00285:128:000000000-BF978:1:2105:27183:9645_1:N:0:46
NNNNNNNNNNNNNNNNNNNNNNNNNNNNNNNNNNN
>M00285:128:000000000-BF978:1:2105:19731:9646_1:N:0:46
GATCTACACTCTTTCCCTACACGACGCTCTTCCGATCTGGACTACACTCTTTCCCTCCACGGCTCGCTTCCGATCAGGAC
TACACTCTTTCCCTCTACGGCGCGCATCCCAAAAAGACCGGAAGAAAAAAGGGTTGGGCAAGGGCGGTGTACCACCAAGG
CACAACAGAAGGACAGGCTGTGTGAAAAGGCCTGCGACGGAGCGATGACCAAGCAATAAAGAAGGGGACAAGCGACATCA
TAATCGAAGCGTCGCAGTGAAGAAACTCAGAGGACGCACACAGAGCAATATAAGCACGTG
>M00285:128:000000000-BF978:1:2105:13629:9647_1:N:0:46
GAGGCAGCTCCCACAGAGATCAACAGCGGCCAAACACCACAAAGGAAAGGGGGTTCCTGGTGAATTTTGAAACTGTAAAT
TCTGCATGTGACGGTTGTATCAGGAATACTGCAAAGCTCCGATGTGTTTTAGATCTTTGAGCCCATACTCGGTGTTCCCC
AGTGTACACTGCACCAGGCCCTGAATAAACTGACTTGTTCGGGACACCCACCCTGCTGCCTGGGATTTTCTTTGTGTGTT
TTCCCAATCTGAACCGTATCTAAGAGGGAGACCGTCCTCACACCCGCCTTGTGGACGAGC
>M00285:128:000000000-BF978:1:2105:17221:9647_1:N:0:46
AGCTTTTTGATAGGTATGTTGCACAGATTTAACATGTGTGTACATATGTCTTCATCATCTCTTCCCCCTTTGCATCACTT
TCTCTTAACTCCTTGCCTTTCAACTCATTGACTCTCTCCTCAACTCTGGTGA
>M00285:128:000000000-BF978:1:2105:3635:9647_1:N:0:46
AGTTAAAGTCCCTCATGAAAACTGCCATTCCATTCTTACATTCTTGGTTTATTGCTTGTGCTACTGTAATGTTATTATTC
ATTGGCCTATAGACAACTCGCACCAGTGACTTTTTTCTCTTTATTATTCCTACTCTCTACCCAGATGAACTCAACGTTCT
GCGCCTTAGATCTTATATCGTCTCTTACTATCGCCCTGATCTCATTCTTAATTAATAGTGGTACCCCATCTCCCTTACCT
TCCTGCCTATCCTTCCATATTA
>M00285:128:000000000-BF978:1:2105:11800:9648_1:N:0:46
CTGTAGTAAGTAACTGAGGAGGTCACAGGGGTCAGGTCGTTGTCACTGGGCACTCCATCCTCACACCCTCCCGGGCACAT
CCTGGGAGCAGCAAAAGAAGCAGGAAAATCCCAGGGCCAGTAAGGACCATGGCGTCAACAATCCCCTCCATCCTCAGGGA
ACTGAACCCAGTGCCTGGCTCTGACATCAGACCTCTGTGGCTACAGGAGGAGTGCCCAAGGACTGGGGGCTGTTGCTGTC
ATGCCAAGGTTTAAAGGGGGAAGGAGAGGTAAACCAAATGATCACAGGGCAGTCGGAA
>M00285:128:000000000-BF978:1:2105:15253:9652_1:N:0:46
GAGAAGGAAATTGGACATGGGCTGGGATCAGTGTGTCCCTGAACGGACGGGGACAGCACTGATCATGGAGTCAGAGAAAC
AGGACTGATCCTGAACTACAAGCAAAACCTTCTGGAAACACTCAGCAGGTCAGGCAGCGTCTGTGGAGAAACAGAGTTAA
CGTTTCAGGTCGATGACCTTTCACCCTGAACTCTGGAC
>M00285:128:000000000-BF978:1:2105:27063:9652_1:N:0:46
GTGAGGGAGGTGGTGAGGTGACCCAGTAGGAGAGGTGAGTGGGTGGAGAAGGGGAAAGAAACAGTGTGATGAGGGGCTGA
GGGTTCAGTGCCATTCTGACTGAACATTTGTGAAACAGAGTGAATGAGCCTTGCTCTGTGTGCAGTTGCAAGGACACAGC
AGGAGTAACCAAGAGTGGGAGTAACAGGGTGGTCAGGGGCAGACTTTGGAGATCTGAATTCAAGCCACAGTAGGCATGGT
GAAGAGGCTTATTGTGGG
>M00285:128:000000000-BF978:1:2105:18178:9653_1:N:0:46
ACAGGCATGCAAGTCAAGAGTGTACTCATAGGTGCACTGCAGCTAGCAGAAGGTTCCCTATGGAGTCTTCTGATTCCTTT
GTATTAACTGAGGGATAAATATTTGCCAAGATACCAGAGATAACCTCTCTGTTCATCAAAGCAATGCCACAGAATCTTTT
ACATCTACCTGAAAGTGGAAATCAGGCTTTGTTTAAGCATCACATTCTACAATGTAGTTCCTAAAACAATATATCTTCTT
TAAAAATAATTTTAAACTGGTAATCTCATCTATGGACTCAA
>M00285:128:000000000-BF978:1:2105:3196:9653_1:N:0:46
CCTGCACTTCAAGCTACAGTGGTACTTGTCAATCTCTAAGGCATGTCCTGAAATGGTGTGAGTAATTTCTCTGGTGCACA
AAATTAGTAAACTCAAGCTTGATTGTTTGCAAGTAAAGTTATGGTTTCCTTTAATCACATAAGCTGGATGTGATTTCTCA
ATTAAAATGTAAAAAAGAAATTCAGGGAATTACCGCAATGCCTTGGGTAACA
>M00285:128:000000000-BF978:1:2105:24301:9654_1:N:0:46
TGTCTGACAGTAAGTAAAACATGAAGGTTGTAAGTCACAGCCTGTTGATCTAACTTCAGATAGGAAGGCAGTAATGAGGA
TTATGCATAGATGACAATACAGAATTGACACC
>M00285:128:000000000-BF978:1:2105:9041:9656_1:N:0:46
ATTGATTTGCACCACCACCACCTTGGTATTGGTATTGGTTTATTATTGTCACCGAGGTACAGTGAAAAGCTTGTCTTATA
AACCAATTGTACAGGTTAATTTATTACACAGTGCAGTTACATAGTACAAAGTGCATTGATATAGT
>M00285:128:000000000-BF978:1:2105:18828:9657_1:N:0:46
AGGAAATATGTTCCAGATGTTGGGGAAGTGCAGGACCAGAGGGCATGATTTAAGAATAAGGGGTAGGCCATTTAGGACAG
AGGTGAGGAAAAAAGTCTTCTCCCAGAGGGTTGTGAATTTGTGGAATGCGCTGCCTCGGATGGCAGTGGAGGCCAATTCT
CTGGACACTTTCAAGAAGGAGCTAGATAGGTTTCTTGCGGATGAGGGAATCAAGGGATATGGGGACAAAGCAGGAGCAGG
ATATTGATTGTTGATGATCAGCCATGATCTCAAAATGGTGGTGCAGACTCGAAGGGCCA
>M00285:128:000000000-BF978:1:2105:22300:9659_1:N:0:46
CCATATCATAATGCTCTTTGAGTGAGCTCACAGAATGTGAAGTGACTGCAGCAACACCTACATCACAACAGCGACTGTAC
TTCCAAAAGATTCCTCACTGTAAAGTGCTTTGAGATGTCCTGGACCTTATTGTTTAGTGTATTTTGTTCATGCACTCCAT
GAGCTGCATTTAAATCCTGTCAAACAGAATTTAATGGGGCAGTAGACCAACAACACCAGACAACATTAGGTGGCAAAACT
GAAGCACTGATGAAGAAATCATAGCTTTGGGGTGTCAGGAGGTGAGTCACTCATCACAGG
>M00285:128:000000000-BF978:1:2105:23468:9662_1:N:0:46
GATTAGTAAATTTGCATACATAGCAAAAATTGGTAGAGTTGTGGATAGTGATGAAGGTTGTCAAACGGTTTGGCAGA
>M00285:128:000000000-BF978:1:2105:19896:9664_1:N:0:46
GCAACTTTGTGAAAACAATTGTATTCTATTTATTTCATGATGCTGAGTCGATTGGTAACATGAATTTGATTGTCTGCCAT
CACCGAGAAAAGTTAACAGCTGATATATCAGAAGATTCTCCATTTGGTTATAACAGCGTTTTCAAAGCAGTATGAATTGA
TTTAGCAATTTGTGCACTAAACCTAAGGAGTAAGTTGATGAAAACATTTGTATTCCATGTATTTCATGGTGCTGAGTCGA
TTGGAAACATGAATTTGATTGTGCCTCATCACCCTGAAAAGTTAACTGCTGATATTTC
>M00285:128:000000000-BF978:1:2105:14266:9665_1:N:0:46
TCCCTGGAAGTGAAGCTTCTTTCCTCCCCCTGCCCTGTCAACCCCTGCATGAGGATACAGATGTTCTCTCTCCCTTGAGC
ACAGAAAAGCATTCCGGTCAATGAAAATAAACCACATTCCATTTAGACAATGTAGTGTACAGAACCCATAGACCATTTCT
TCCCTTCCAGCCTGTGTGTCCTAAACCAGCAAGTAATACAAAGGGGGAAGCATGCGGCTATGACGTGTTCAGTTCAGGAA
TGAATTCTATAATGTTAAGGTTG
>M00285:128:000000000-BF978:1:2105:3320:9671_1:N:0:46
GATCTTACAATAGGAAAAGTGATACTTAAAGTGTGCATCATACAATATTGTGAATACAATGTGATAACTGAAGGAGATGA
ATACGGTTAAATTATGCAAGCAGAGTCAGTAAATCCATATTGAAAAATGGTGATTGTAAAGCCCATGGAATCTTTCAGAA
AGTTCACTGCTGGAATTTATATTTTATTCCACATTTCCTTATGACATAGAAAGAAACTATTCAATCCATTGAATCAATAC
CAACTCTCAGAGAAATCCAGTTCCCCTTATTTGTCTGTAGCCTATTTTCTCTCAAATTCC
>M00285:128:000000000-BF978:1:2105:13988:9671_1:N:0:46
GTTGTGCACAGTTCTGGTCGCCCCCGTTACAGGGAGGGTGTGGGGGGCTTGGGAGAGGGTGCGGGAGAGGGTCACCAGGA
CGCTGCCTGGATTAGAGGGCGTGAGCTATAAGGAGAGGTCGGACAGACTTGGGTTGTTCTCTCTGGAGCGGCGGAGGCTG
AGGGGAGACCTGAGAGAGGTTTATAA
>M00285:128:000000000-BF978:1:2105:19689:9671_1:N:0:46
GTACTATAACTTCAATTTTCTAACTTTTGCAATCCATCACTCAGAACTAACCTTCGTAATTTAAACACACATTCTGCACC
AGCACAAATCCCATAAATGTTCATTGGCCATTATTTTTACGAGAATCAGCAATAGTTGCCAACGCTGTATTACAACATAC
AAGGGCAGATTGTGGGAAGTGGTTGTTGTGGTGGTGGGGGGGAAACTACAAAAAGCACCACTTATACTTCAGACAACCAA
CATTTCCCATTTCAACACTTCCCAAGTCAAGCAGATAGGCACTACTGTGTGCACCCTC
>M00285:128:000000000-BF978:1:2105:20403:9672_1:N:0:46
ACCCTCCCCACCTCCCCCCTCCACCGAGTGTTCCTGTTTCCTCCCACATCCCAAAGAAGGTTAATCAGCCGCTGTAAATT
ACCCCTTAGTGCCACTGACTAGTTCAAAACAGGCCATTCAGCCCATCAAGTCCAAACTGACCAGCAACCACCCATTTACA
CTAACGCCATCTTATTCTCCCTACACTACCTTCAACTCCCCCCAGATTCTACCACCTATAGACTAGAGACAACTTACATT
ATCCCACCAACCCACAGGTTTTATTGATGTGGGAGGGA
>M00285:128:000000000-BF978:1:2105:27059:9673_1:N:0:46
CAAAATGAATTTTAAAATTATCTAATAGTTCATATAATTATTTCTCCATGTACCATGGATAGTTTGTACTGCCCATTATC
TTGTCCAGTCTGCTAAATATGCCTAGAATAAACTAAGTGCATGAAAAATGTTTTCTCCAATTCTGAGAAGAAATCAGTTG
AAGATTTCATTTCAGTATAAACATTTTATTTGCTTTGTTTTTGACT
>M00285:128:000000000-BF978:1:2105:18050:9675_1:N:0:46
GATCTACACTCTTTCCCTACACGACGCTCTTCCGATCTGGACTACACGCTTGCCGTCCACGGCTCGCTTCAGATCTAGAA
TACACGCGTTCCCTACACGGCGCCATTCTCATATCGATGGGTTGAAGATCGTGTGGGGGCGGCCAAGACCAAAATCCTAA
CAGCTCTCGTCACATGTTCCTGGAGCTGGACTTACTTGGATCCACGTCGCGCCCGAATGTGTCATTTACATTACACGCAT
ATACCTAACGTACTGTATGCACAGGATAGCGAGCACGCTTTGAAGTTCACTATTCTGCCT
>M00285:128:000000000-BF978:1:2105:12744:9676_1:N:0:46
ATGGTTCAGCTTTTGAGTTGGTGGATTAAATTTCTTAAAGTATTAAAAGTGGCTACTTTAAAGACACTGAGTTAGGAATC
ATTCACTGAAACCAAGTTCTGTAAATCTACTCTTCCATCTTGTCTCATATTCTTTTTCCAG
>M00285:128:000000000-BF978:1:2105:15334:9676_1:N:0:46
GGCTGGAGCCCATGAACACTGGCCTGGTGATGATGTGGGCTAAACGACCGAGGGGCCCTGGCAAACGTGCTGGATGCAGT
CAGCGTGTGTGGCAGCACACTTGGCCGGCAGTTGCTGTGGAATTGTGTTCATACAAATGTTGCTGGGAAGGCCAGCATTT
AGTGTCCATCCCCTAATTGCCTTGAGAAAGTGGTGGTAGGATGCTGCCTTTAAAA
>M00285:128:000000000-BF978:1:2105:11181:9676_1:N:0:46
TGACCAAAAAGATATTGATCCTATCACAAATAGACATTATAACTATGTATTCACAGACCTGCGATGTTGAGAATTTTAAT
GATTTACAAGCCGCTGAGAAATTTCTCCATGTCTCGGTGCTTTATCCCGAGACATCTAAACTCTCCAGGTTGAGGAAGCA
ATCTTTCAGCATATATCGTGAATCCCATCAGCATCTTGTAGGTTTGAATGAGGTCACCTTTCATTCACAGTTCATGATTA
TAAACTCCAGGTAGTAAAGGTCTAAATTA
>M00285:128:000000000-BF978:1:2105:14197:9677_1:N:0:46
AATTTTTTAAAAATACATCGCTGCAGCTTGGCAAGTCTTCAGCAGCATCTCACAAACCCACAGCCGGTGAGGACAGCAGA
AACATTTGCTTTGCCTCTGGGTCTAAATCCTGGAACTCACCACCAGCAACACCAGAAAAGCACTTTCAGAGACCGCTGCG
GTCGAAGCAGGCAGCTCACCAGTACCTTCTCTGAGGGATGGGCAATAAATGCTGGCCTGCTGGTCTTACCAACAATGCTC
AGACTCCAATCAATAGTCAATGTACAGATAACTTTTGCTATGAATGGAAATGGG
>M00285:128:000000000-BF978:1:2105:19384:9679_1:N:0:46
GTCTGGAAGAATATGAAGAAGAGTTAGCTACCAATGCGTATAAGTGCACGCAGTGCAGTCGGTAAGACTGCTTCAGTAAG
GCAAGTTGGCAGGGGGCACCATGATATAGTGCCAAAACAAAAAAAACTGTCTTAAAGAACAGAAAAGGTTGGAACTTAGT
ATTCCCGGCC
>M00285:128:000000000-BF978:1:2105:22649:9679_1:N:0:46
TAAACCTGATTCTGATTCTGAAGTTCCTTGCCTTCCTATATCTCTCAGGATGAGCATTCCACTGTCCTAACTACAATCCT
GCCTACACTGAATCAAGTACTGAGGACAAACAGGAAAACAAAACCTTATATGTGCCTCCTTATTGAAACCTCTTAAGCCA
AAACCTCAACTGCCCACTCTTACACTAGCCCACTCTCACAGTGGCCACTCAAAATGACCACTCCACTT
>M00285:128:000000000-BF978:1:2105:12984:9682_1:N:0:46
TTGATTTTGGTGTGCTTCCTTTTTTCAGCAACTTATCCTTAATTTTCACTTCCTCGTCCTTCTTTCTACCCCGACTGCTT
ACTGTCATGGACTTCTTTTTATTTGCCTCCACCTCTAGTCTAACATCCTGTGTCCTAGCATCTTCATTTACTGTACTACT
ATTGTTCAGCATGTTACCCTGATTAATCACTTGCCTGCCGCCTTGCCATCCTTATCACGTACTAACT
>M00285:128:000000000-BF978:1:2105:7080:9683_1:N:0:46
TACCTGAAAGAACGTCGCTGAGGCGGCTTTGATTCAATCAGGACATCATTCTCCGGACACATATAGTTTCCGCGAGATTG
CGGGATGATAACTTGGAGATTGGATGAGGAGACTAAGTTTTTTTATGAGAAGGAGAATCTCGGATCCGAGAGCACAGCCT
CAAAATAAAAGGGGGTTCCTCTGCAACTCGGTCTCGGATGATTTCTTTCAGTC
>M00285:128:000000000-BF978:1:2105:24408:9684_1:N:0:46
GTTAAATAATTAGTGTTAGTGATCGAAAAGCAGAAAAAAAACAGTGTGGTCTGAGGTGTTGTTGGTGAGCAGTACATTTT
TCATACTATCCAGTGGTCAAAGGGTTTTAGCTGCAAAGGTTACTACAATTCATCTGTTATAATGTTGAAATGTAACATGA
GCTGGAAATGGTTGGAATGGGATAAACAGAGCATATATGGAGTAAATTGTCAGGAAATACATAAAGAATTGTGTTGATGT
TTAAAACTTTTACTTATTTCATATTTCCCAAAATTTCATCTGTGGTCTTTTTAATGTGTT
>M00285:128:000000000-BF978:1:2105:8151:9684_1:N:0:46
CAATGAAATCTCGTTGTTCTGTTGTCTCAACGGCTCAATGACAATAAAGCAATCTTGAATCTTGAATCTTGAAAGTGTAT
GAGATTATGAAAAGGCAGATGGTCAGAATCTTCTGTACCGTCAGAAACGGTTCCCTAGTACGGTAAGATGGACTCTTGAC
CTCACAATCTACTTCATTATGACCTTGCACCTTATTGTCTACCTGCACTGCACTTTCTCTGTAGCTGTGACACTTTATTC
TGCATTCCGTTATTGTTTTACCTTGTACTACCTCAGTGCACTGTGTAATGAATTG
>M00285:128:000000000-BF978:1:2105:15600:9685_1:N:0:46
GTTGCGAACTCATACCGCTACTCTACCCCCGATGCTCATGCGTCTCCGTGGTGAGATCTGATCTAACGCCATCTACAAGT
CAGCAGATAGAGCAGCGAAGTGGGCCGAATGTCAAATAACGATTAATCGTATAAGAAGGATTGAGAGAATCTGGTGTCAT
GGTGTCATGAGAAATGCATTTCCTTCAATATCAACAAAAGAAAATAGCTGTTCATTGACCATCGAGGGTGGTCGTGAACA
CAGCCTTCTTTACATCAACGGTGATGCGGACCTGAGGTTTGAGAGCTGCAAGGACCGAGC
>M00285:128:000000000-BF978:1:2105:27019:9685_1:N:0:46
GCAAATCAATGTTATTCCTTTTGAAAGCTGTTTCTGCTAAATGGAATTACATAGGCTTAACTATTCAGGTTGAAGAGGTA
CAGTGAAATAGATGTTACCAACAGTCTCAGCACACTAAAATACATGCATTGCAATTGTTTTTATCATTTCCCACATAAGC
TTAGTGCAGAAAGTGGAAATCAATGTATTTCCATTTGAACGTGCCTTGCGCCAAATGGACATTCTTTTGTTAAATCTTCA
ATTACCTTTTCGAGTTGAAGAGTTACACTGAAATAGAAGATACCAATCGACTCGGCACC
>M00285:128:000000000-BF978:1:2105:10553:9687_1:N:0:46
AGAGGTTTTTCGCGAGGGCTGAAATGGTTATGACAAGAGATCATAGGTTTAAGGTACTGGGGAGTAGGTATAGAGGAGAT
GTCAGGGGTAAGTTTTTTTTACTCAGAGAGTGGTGAGTGCATGGAATGGGCTACCAACGATGGTGGTGGAGGTGGATACG
ATAGGGTCTTTTAAGAGACTTTTGGATAAGTACATGGAGCTGAGAAAAATAGAGGGCTATGGGTAAACTTAGTAATTTCT
AAGGTAGGGACATGTTCGGCACAGCTTTGTGGGTCAAAGAGCCTGAATTGTGCTGTAGGT
>M00285:128:000000000-BF978:1:2105:26074:9689_1:N:0:46
TCCTCAGCCTCACCCAGTCCAGGGAAAACATGCCCAGCCTATCCCATCTAAGTAAAGATGGTCTGGAAGACAGTGCAGGG
GAGCCCTTTAGTAGGGGCGAGGAGGAGGAGGGCAGGTGGAGGGAAATGTGTGAGTGAAGGCAATT
>M00285:128:000000000-BF978:1:2105:23902:9692_1:N:0:46
GGGTCAGTTCCTGAGGATTGGAGAGTGGCCAATGTTATCCCACTTTTTAAGAAAGGAGGGAGGGAGAAAACGTGGAACTA
TCGTCCAGTTAGCCTGACGTCTGTGGTGGGGAATATGCTGGA
>M00285:128:000000000-BF978:1:2105:23766:9693_1:N:0:46
AGCAGTGATAGGTGGACAAAAGAGGGGAGGTGGGGTGGGCACAGGGTGGTGATAGGTAGATGCAGGTAAGAGATAGTGAT
ACCTGTGATATATATCTGGCTTTCCCTTTTCCTATCTTCAGTCCTGAAGAAGGGTCCTGACCCAAAACGTTAACCACCTG
CTTTTCTCTACAGATGCTACCTGGCCTGCTGAGTTTCACCAGCATCATCGTGTTTTTCTTCTAGATTCCAGCATCTGCAG
TCCTTTGTTTGTCGAGATAATCTATGTCATGGCTATGTAACTCTCAAAGTAGATCCTGTG
>M00285:128:000000000-BF978:1:2105:10255:9694_1:N:0:46
CCCCCTGAAAAGGTAATCTTGATATATCACCAGATTTCTCACTAGGGTAAAACAGCGTTTTCTAAGCTAAAACCATTGAT
TTGCATGTTTCTTCACAAAACCCATGGAGTATCAACAGGAAAACAGTTGTAGTGTATGTATGTGATGCTGCTGAGTCGTT
TGGTAACAGTTACTTAACTGTACCTCTTACCCCTGAACAGGTAATCTGAAATATCAACAGATTTCTCATCAGGCTAAAAC
AGCTGTGTATAGGCTAATACCATTCATTTGCCAGTTTCTTCACAAAACCCATGGAGTACC
>M00285:128:000000000-BF978:1:2105:14126:9694_1:N:0:46
CCCAGTGAGGGAGGGAGGGAGATCCCCCCCCCCCGTGTGGGGGGTCCCAGTGAGGGAGGGAGGGAGAACCACCCCCCCTT
TGTGGGGGCCAAGAGGGGGTGGGAGGGGGAACACCCCCCCTGGGTGAGGCGTCCCAACGGGGGGGGGAGGGAGGGGGGTC
GCCACCCCCTGTGTGGGGGGCCGATGGGGGGGGGAGGGGGGGGGATCCCACCCAGGGTGGGGGAGCCCGTATGGGGGGGG
GGGGGGGGAGAACGCCACACGGGGGGGGGGTCACAGGGGGGGGGGGGGGGGGAGACCCCC
>M00285:128:000000000-BF978:1:2105:8015:9695_1:N:0:46
ATTTGAAACTGTTTTTTTATCATTATCTGAAGTAGCAGCTAAAGATGACAGTTCTGACTGTTTGAAGTGCAACAGCTGGG
AAAAAGGTGGTTGAGTACTCCCCATCTCTCAGCTTTGAAATGCTTGCGTT
>M00285:128:000000000-BF978:1:2105:8634:9696_1:N:0:46
CATGAATGCACAGGTGCAATGGAAAACTTACTTGCAGCAGTATCGCAGGCACATAGCATCAGAAAAACAATATTCAAGGA
AAAACATAAATTAAGCAATACACAATTTTACAAGAAAGAACACAATTATAGCTAAAAAACAAAGTCCATGTAGTGCAAAG
TGGTCATAGTGTTTCTATTCTGAGGTAATGATTAGGGCTGTGCAGGTTGGTTCAAGAGCCAAATGTTGAAGGGAAGTAG
>M00285:128:000000000-BF978:1:2105:26388:9698_1:N:0:46
GACCTACCCATTTTTCCCCACCTCCTTCCCTTTATTTCATTGTCCACTGCCCTGTACTACCAGATTCCTCCATTTTTAGC
CCTTTGCCTCTTCTATCTATCACCACTCACCTTCTTTCATCACGCCCTTTCATTTCCCCCCGCCCCCCAATCGGGACTCA
CTTATCACCTGCCAGCCCATGTTCCTCCACTGACCTTCTTACTCTGGGTTCTACCCTCTTCCCTTCCAGTCCTGATGAAG
GGTCTCAACCTGAAACATTGACTGTTCATTTCCCTCCATAGATGCTGCCC
>M00285:128:000000000-BF978:1:2105:4272:9699_1:N:0:46
CTTGGTGGGCAGGTTGCTCAGGCAAATTCTCCAAAGTAATTGTTGGGCAATGGCTACACTTTGCACTCTACCAGGGAGTT
TAACTTAATCGTGCAATCAGGAAGTGGCTCACAACAAATTGTCAGCAAGCTTGAAATTCCGTGTTCACGTGTCTATTCGT
AGGAATCCAAAGGTGGGAATTCTGGC
>M00285:128:000000000-BF978:1:2105:5491:9699_1:N:0:46
CCATGTGGATTCAGACTCACCAGCGGGTTTCATTCCCCAGCGGCCTTAGAAATGGCCCAAGGCACTTGTTCAGGACAGCA
AGGGACGGGCAATAAACGGCGGCTTTGCCACCGACACCCACACCCCGAGAGTGAGGAAACAGAACGAAGTTACTGGCCCA
AGACCAGCTCTCCCTGGGAGCC
>M00285:128:000000000-BF978:1:2105:2646:9700_1:N:0:46
TACTTATCATCTGTACTTACTAAGGAGGAGGCCATTGCAGTTCGAGAATTCAGGGAGTGGACTGAGTTACAGGGAGACCA
CACTTGGAGTATTGTTTTCAGTTCTGGTCGCCTCATTGTAGGAAGGATGTGGAAGCCTTGGAGAGGGTTCAGAGTAGATT
TACCAGGATGTTGCCTTGATTGGAGACCATGTCTTATGAGGATAGGTTGAGTGAGCTAGGGCTTTTCTCTTTGG
>M00285:128:000000000-BF978:1:2105:17957:9702_1:N:0:46
ATACAACAACAGATTTCTAATTTGGCTAAAACAGCGTTTTGTTAAGCTAAATCCATTGATTTGCCACTTTCTACAGTAAA
CCCATGCAGTAACTACTGAAAAACAACTGTGGCCTATGTATTTCAAGGTGCTGCGTCGAGTGGTAACTGTTATTCGACTG
TATCTCGTACCCTTCAAAAGTTAATCAATGATACAACAACAGATTTCTAATTTGGCTAAAACAGCGTTTTGTTAAGCTAG
ATCCATTGATATCCCACTTTCTACACTAACCCCATGGAGTAACTATTGATAAGCAATTGT
>M00285:128:000000000-BF978:1:2105:9119:9704_1:N:0:46
GAAGCACACCAATTCATACTTCAGTGTTAAAACTACTTTATTAATAACTACATCCGATAATATGTAAAATAAGAATAAAA
AGCTAGTATATTAGTACAAAACAAAATATTAGAATCTTAAACTATAACCCCAAAACTACTCGTCGTGTGTGTGCG
>M00285:128:000000000-BF978:1:2105:13471:9705_1:N:0:46
GAAGATGGGGGGGGGAGGGGGAGGAGCTCACGCGGGCAGGGGATGGGTGAGTACAGGTGAGAGGCGAGTCCAGGTGAGAG
GGGGAAGGTAGGAGGGTGAGGGAGGGGGAGAAGATGTAAGAAGCTGAGAGGTGAAGGGTAGAAGAGGCCAAGGGCTGAAG
GAGGAGGAGAGGGCAGTGCTTCCCCACCTCGATGACC
>M00285:128:000000000-BF978:1:2105:13317:9711_1:N:0:46
CCCTGTAACCTATTCTCTCCACATTCTCATTAACACCTGCCATACCAACACCTGCTGCCTTTGAGATGTGGGAAGAAACT
GGAACACCCAGGGAAAACCCATGTAGCTACACAAAGAAAGTCCAAACAACACACACACACACACACA
>M00285:128:000000000-BF978:1:2105:13702:9711_1:N:0:46
CTCTCTGCTCCAAATGATCCAAATTCACTGGAAGGATAAATGGGAGAGGCCTCTCCCCCATTGGGCAGAGGCTTCTCCCA
GGCCACCAATGCTAAGTATTTCAATCCTGGTCACACTCAGTTAGCCACATTGGGCAGGTCACATTGTTCACTTGCGCAAC
ACTTGACTCA
>M00285:128:000000000-BF978:1:2105:23382:9711_1:N:0:46
GTATTCCTTCAGTAATGTATGAAGAGTGGGCACAGATAATCTGCTCAAAGCTCTGGGCTGCTTTTTGAACTCATAACCTT
CTGACTTAGAGGTGAGAGTACAAATTTTTGCAAAGGTGAAATGCATTATTGTAATTATATGTATGCATCTATTTATTCTG
AGAGACCGCCACCATACATTTGTGCTTAATACAACAACAGAGATCATCTCTTTCATTAGTACTGCAATCCATTCTCGAGG
CAAGCAATGGAAGTGACTATACTCTTTCATCATAACCATTTGATAAAATTAAGATTCTAC
>M00285:128:000000000-BF978:1:2105:6716:9717_1:N:0:46
CACTTGAGAACCACAGATGTCACATGGAAGAAGGATGCAAGGAGTTGCTAAGGGGATGGATTGACTAATGGACTGAGGGC
AGAGTATATGAAACACATAATGTAAGACAGAGTTCACTGGGAAAGAGGGTACAGATGGAATGTAGTGAGATAAAATGTGA
AGTAGGTAGAATACAAAAGCCGAATACTTAATAAATGCTGAGAAAATAATAAATGTTGGTGTACAGAGGATCTCGGTGTG
CTGGTTCATGGATCACAGAAAGGAATCATGCAGGAACAGAAAACAATTGGGAAGGGAAAT
>M00285:128:000000000-BF978:1:2105:13718:9717_1:N:0:46
TGTCCCTCTTCTGTATAACCATACTCCCACAATGCATGCATTTTCCATTCTTGAGATGGCTATTAAGAGAATCAAAGGTG
ATAGGGTTACTAGAGGAAAGTAGTGCTAAGGTAAAAGATCAACCATAATCTGAATGTCAGAGCAGGCATAAAGAGGCTAA
ATGTCTTGCTCTTGCTTCCGCTCATTATGCTCTTTATGTTCCTACAGGCATACTGATTTAATTGTCTGAAGTGGCAATGG
AAGAATACAGTGCAGGCTATTTAGGTGTTCTTA
>M00285:128:000000000-BF978:1:2105:22296:9717_1:N:0:46
ACAGTTATTCGACTGTATCTCCTACCCCTGAAACATTAGACGCTGATAAAACAAAGGCTTTCCAATTTGGCTAATACAGC
GTTTTAAAAGCTAAATCCATTGATTTGCCACTTTTAACCTAAACCGCATATAGTAACTATTGTAAAACAATTGTATTGTA
TGTATTGTAGG
>M00285:128:000000000-BF978:1:2105:10769:9718_1:N:0:46
GCCTGTTCTGTGCTTAAAACTCTGTGATTCTATGGCTTTATATTGATTTTCATCAAGGGTCTTGGTGAGCTAGGTGAGAA
CGTGATGAGTGACCCTATGGGCATGAAGGTGAAAGGTCTGATTCACA
>M00285:128:000000000-BF978:1:2105:29027:9719_1:N:0:46
ATGTTCACGGTCAGGAATGCTTCCGTTAATGTAGACATGGATTGGGCGTGTTCAGTAGCCGGCTGAACGGGTGGCGGTCA
CCCTGTCACCGCAGCACCAAACCCACTGGCTGCACATGTCCACAGGTTCCTGTGCAGTGGGGAATGGGATGGCAGCATGT
ATGACAGAGGAGGAACTGGCAGGCCCAGAGAAAGCCCCCGTGGGGGGCAGGCACTCTGGGAACAGATCTGGGATCCATCC
ATCG
>M00285:128:000000000-BF978:1:2105:14702:9720_1:N:0:46
CAGAGAAGGTTGAGAAACTAAGACGGGTTAGGTAAGACATTACCTCGGCAGATTTTAAATTAATTTTAGTAATATTTTTA
TTTCATGTAAGTTTTGTTTATTAATGCTGACGATTGATGAGTAACATACAGTCACTGATGGCATTCATATCCGAACGTCT
GATCAGTGTTTTGGTGTAGATCATTTTACTGAAGGTGACTGTAATTTATGGTACATCCATAAATTCCTTGTAGTTCTTCA
GTT
>M00285:128:000000000-BF978:1:2105:4358:9722_1:N:0:46
GTGTTGCGAGAACACTCGCATAAGTGTTCTCAGTAGAAACACAGCGATATTATGTTGTCAGCTCCGTTCCACTAAATTTG
GAAGTTATCGAAAGTTGATCAACATCATGTGAAAGTATTGAAGAGATGGACTCCAAATATCTTCAAATTTAAGCGGAGGA
TCAACAGTACACTCTTAATTTTTTCCAAGTTTACACATGATATAGTTTGAGAGAACCATTGAAAAGTAGCAGGGGGTATT
>M00285:128:000000000-BF978:1:2105:19961:9723_1:N:0:46
CCCCCCCCCCAAGCCGCACACCATCCTGACTTGAAAGTATATCGCTGTTCCTTCACCGTCGCTGGTGCAAGATCCTGGAA
CTCCCTCCCTCACAGTTCAATGACTGTAGCAGTACAAGAAGGCAGCTCACCAACGCCTTCTCAGGTGCAACTAGGCATCT
AAATGCTGACTCAGCCTGTTGAGCCCACATCCCTT
>M00285:128:000000000-BF978:1:2105:27755:9725_1:N:0:46
CATGATAACATTGTGTTTGAATATAAAGTAGATTATATTGCATATCAAAAATGAACAAGATATTTAAATTGCTCATTGAA
TTTGCACATTCTGTACCAACTCCAAATTCTCCAACCTCCCACTGACTTGATGGTTTCTTTCCTGAAGGCATTCATATGTT
TCCTGGGTATTATATTTTGTTGTATTGG
>M00285:128:000000000-BF978:1:2105:7594:9725_1:N:0:46
AACAGGAAGAGACTTTGGATAGGGCCTTGGCAGAGAATGCCAGAGGTTGTAGTACAAGGTGAAAAGGCACTTTCAGGGTT
TTCTGTTCACGATCAGGCTCAGATTCCCAGAGTTAAACTACACCACCATTTCCCTGATTTGGAGTAGGCTTGTACAGGGA
TTTTAGGCTTGGTCTGTTCTGTTTGCACATTTAAGAGTT
>M00285:128:000000000-BF978:1:2105:24120:9727_1:N:0:46
GATTTGACACAGCAAATAAGTAGAAATTGCAGCATAAAGATCAGCAACCAGAGGACATGTTTAAGGTGATCACCCAAACA
ACCAGAGATAACATGAGAAAACCCTTCCTTAAAAGCAACACAGGGACTTATGATGATCTTGAATACATTGCCTGAGAGGG
TGATGCAAGTAGATTTAATACTGACTTTTAAAAGAAAACTAGATAAATACTCAAAGGGACAATAATTACAGGGCTAGAGA
GGGGCCAGGATTAATATGCAGACTTTGCCAACGAGCTGCTGCAGACACGGATACGCTC
>M00285:128:000000000-BF978:1:2105:28333:9727_1:N:0:46
CTTAAAGGCATGCCCTCTCGTCTTGAGCATCTGCGCTCTGGGAAAGAGGCGCTGACTATTAACCCTATCTATTCCTCTCA
ATATCTTAAACACCTCAATCAAGTCCCCTCTCATCCTCCTCCTCTCCAATGAGTAGAGCCCTAGCACCTTAAGCCTCTCT
CTATATTCCATACCCTCCAATCCA
>M00285:128:000000000-BF978:1:2105:14351:9729_1:N:0:46
GGGTGCAGATACTAGAATCTAGAATACAAACAGTGCTGCAAGAACTCAACAGATCATGTAGCATCTGTGGAGGCAAAAGG
TGTAAGTCAACATTTCAGGCTGACAATCTGTATCAAGACTGAGAAAGGACAAGTAAACAGTTGTATGAAGTTTGGTGGGA
CAGAGGCTGGTGTGTGATAGGTAAGACTGGATGGGGAGGGTATGATAGGTA
>M00285:128:000000000-BF978:1:2105:24882:9729_1:N:0:46
CCCTTTGGCCCAAGATGCCTGTCCAAGCTAGTCCCATTTGCCTGCATTTAGTCCCTATCCCTCTGACCCTTTCCTATCCA
TGTACTGGCCCAATTGTCTTCTTAATGTTGTTATTATAGAGTCAGCTTTGCTGATAGTAAGCTTCATCTTTTGCCTTTCA
TTTTCAGGCCTCCAGTATTCTGTGCAGTTTTTTTAACTCTTGGGGTTTGTTCCTACAATGGCCTGGAATTTAGATGTTAT
CACACAATTCTAAAGAGTATTTGTATTGTTACAAAGGTACTAACCTTTTCAGTCTTGCAT
>M00285:128:000000000-BF978:1:2105:4414:9730_1:N:0:46
GGGAAAAAAGACAAAACTGAAGATTCCTTATCTAAATCCATGTAGCCTTTGTAATAAGATTGACGTGTTCAGATGAATAG
AAAAAAATGGGAGTGAACTGAATGTCTCTATTAAGGGAAAGAGAGGAGGGTTAGCTCTGGTAATAAAAGATGAGATAAAG
GCAATGGAAAGAAAAAAATTCTTAGCTTGAATATCAAGAAGTATAATCAGTTTGTGTGGAGCTGGGAGAAGTCAGGAACA
TAACTCATTGGTTGAAGTCACATGAGCGGTAGAGAAATGGGGGCTATGTGGGAGGGAAGG
>M00285:128:000000000-BF978:1:2105:16845:9730_1:N:0:46
ACCCAAAAAGGCAAGTTAGCATGTCCTTTCACAATAACTATTTTGTTTATCACGTTTACTGTGAAAAAAATCCAATTAAT
AAACTTAGATACTGCCAAATAGATGGAATCCAAAAAATTAAAGCCATTGTAAAAATTGTTAAAATGTTTTGCTTTAATTA
TTTTCTAGTGATAGGAAGGGAGGGTCAGAAATCCTAGTTTCATCTTTCTGCAGAACATTTCAACTGGAATCCGCAATGCA
GAAGCTGATGGCAAGTTTTACAGGAAATAACTCAAAGTCCTGCTTATTACTTCAAGTACT
>M00285:128:000000000-BF978:1:2105:14690:9730_1:N:0:46
TGTCCCATTGCATTCCCTAGTGCCAACCGTTCAGGAACAGCTTCTTTCACATCATATAAGGTGGTGATAATAACCCTGAT
TCTAATTCTGGGTCTCAGGGGACCATGGAGTGCTTCAACTTTACCCATTGCTGCCACCTACAGTCCAGTCATGGGTTTGC
AGACTCTCTTCAGACATTCCAACATTGTAGATGTGGAGTAGCTGCCAATGATAAATCACTTCTTCTTCGGCAGCCCCTGG
AAATTGGAGGTGGCTTGCTTCCACTCCGGCTTGGCTGATGACAAGGTGGGACATCAGGA
>M00285:128:000000000-BF978:1:2105:6107:9730_1:N:0:46
GGAAGAGTTAGATAGGTTTCTTATAGATAGGGGAATCAGGGGATATGGGGACAAGGCAGGAACAGGTTATTGAATGCAAT
AGGCAAAGTTGGAGGAGTTGCATGCGAATCGGGAAGGGCTGTTTAGGTCCCTGGATGGTGGTGAGGGAGGCGTAGCAACA
GGTGTTGCACC
>M00285:128:000000000-BF978:1:2105:13082:9731_1:N:0:46
GTCAGGAAGTTATGCTGAAAATTTATAAAACTTTAGTTCAGCCACATCTGGAGTATTGCATTCAGTTCTAGTCACCCTAT
TATAGAAAGGATGCGGAGGCTTTAGAAAGGGTGCAGAAGAGGTTTACCGAGATGCAGCATGGATTAGAGGCCATGTGTAT
GAGGA
>M00285:128:000000000-BF978:1:2105:8621:9732_1:N:0:46
GCTCCCATGCATGCTTAATGTGTATATGGAAGTGACAATAAAACTGATTCTGATTCTGATTAATGTGCAACACATCAATG
AACCGATTTTGTAAGTAGGTTGCTTTTTTCCATTTCCTCATTACAGCATTCAATGCCTGT
>M00285:128:000000000-BF978:1:2105:11219:9732_1:N:0:46
CAATCATAGTTAAATATAATGTATTTACTTTCCAATGGGCATTATGATGGTCCACTGAGAAAACGGATGGCAACTAGCAC
CTATTGTTGATGCTCCAATCACGTTGGAGCCTTGTAGATTTGAGGCTGAACTGTATTTCTGATACCATTCAGTTCTCATC
ACCAAAATGACAT
>M00285:128:000000000-BF978:1:2105:5206:9732_1:N:0:46
TTGAATACTACTGATCAGAGAGTAGTGGTATTAGGTTGAATAGTATTTATCCGAGAGTAGTGGCATTTGGTAGAATAGTA
TTTTTCCGAGTGTAGAGGCATTTGATAGAATAGTAATGATCAGAGAGTAGCGGCATTAGATTGAATAGTATTTATCAGAG
ATTAGTGGCATTTCGTAGAATAGTACTGATCATCGAGTAGTGGCATTAAGTAGAATAGCATTTAAAAGAGAGTAGTTGTA
TTTGTTAGAATAGTACTGATCAGGGAGTAGTGGCATTTGGTACAATTGTAATGATCAA
>M00285:128:000000000-BF978:1:2105:10947:9732_1:N:0:46
CGCTCTGCTTCCTACTTCCAGGCCAAATTTGGATCCAGTTTGCCAGCATGCCTCGAATTCATTAATATTCTGGGCCATTC
GGAGGCTCGAAATCAGGTATTAAATGGGGATTTAAATAATTAAGGTGGAGTTGACCAAATACTTATATTCAGTTGGGGCA
GAAAGTATAAAGGTCAGGAGATACTGTGTTGAATTCTCTTTTCTTCAATCACAAAGCTTGAAGAGGTATTGAAGTCTGAA
GAAGACTAGCACCCGCAATGATGCACTCTCCCTTTCTTGTAGTACCCAAGCCACTGAGGT
>M00285:128:000000000-BF978:1:2105:2352:9733_1:N:0:46
GGTCACGTTTCCCCTTGCTAAGCATTTCTGTTGTGTCAACTGATTCGCATTCTTTGCAATAACAAGAACTTCAAAGTCAG
CTAGAACATGGGTTGGATTAGTCGTCACCTCTTTGAAAGGCATGAAGTCCTGTAGGGTTTGACAGTGGATGGTGAGGGGC
TGTTTCTCCAGCTAGGCAGAGGCATGGCCTCAGGA
>M00285:128:000000000-BF978:1:2105:14954:9734_1:N:0:46
CAATAAAGTAAAAATCATGCACAGATACTAAAATAAAAACAGAAAATTCTGGAAATACTCAGCAAGTCAGGTAGTAACTA
TCGGAAGAAAAATGTTTCCAGTCAAAGTCCCTTTATCAGATTTTCATGTGCAGTATACTCCAAAGCTGTAAGTGATTGCA
ATTAATTTTAC
>M00285:128:000000000-BF978:1:2105:27957:9735_1:N:0:46
AAGAATTGGTTGTCACCATAAAAATTTAAAGCAACAAGGCTAATCTGTGGAATGTGCCATCTTGGTAAGCATTGCCCAAG
AATTTGATTGCATACAGCAAGAATAGAGAAAGACAAAATAAATAAGGAGGCAGAAAACAGAAGGGGAAGTGATAAGGCAG
TTCAGAGACCAAATCCCTCAGCTAAATGCTGAGAAAGAAGTATTGCTGTACAAGGTGAATGGGAGGAATGTTAGCTCTTC
CTCTGGAGGATAATCACATAATGTCTGGCAGAGGAATGCAAACA
>M00285:128:000000000-BF978:1:2105:2457:9737_1:N:0:46
TCGGTTGTTCTGCTTTATGATGCAATAAGGTTATTATACAAGCCTTAAAAAGCAGCAGACGTCAATGATAAACTGAGAGA
TGACATAATTGCCTCTTGCCTGATTGACCTTGCAAAGCCATCCTCTGGAGACTGATGTCTAAGTTGGTATAGCTATCCCA
CAGCCTGATTATGCCATGTGTGAGACACCTTCATTGCAATCCCTGGATATGTCCTGTCCCACTGGCAGGGC
>M00285:128:000000000-BF978:1:2105:18331:9737_1:N:0:46
GGTCGTTATTATTGTTTTTTTTATGCCACCTACCAGTGGGCCTGATTGGGAAGGTGGGTCAAAAATCCAACAGTAAAAGC
TCACAACCAAAAGGAATCCACAACAATCAAAGAACTGAGGTAGCATGGACCTTCCAGTAGGTGTGCTGATAAGACCAGAG
AAGCAAACATCTGCTGGATCTGAGTGCTGCACGTAGCTTGTGGTGTGCCAAGCCTTGGGAAATCTCTTCTGCCAGCGTTA
AATTCAAATGGTTGCCAAAATCTGAGGAACTGAGCCTCGATAACATTACGATGATGTTCC
>M00285:128:000000000-BF978:1:2105:4195:9739_1:N:0:46
GATATGAAAGGAATAACCATCGAACCATAGAACAATACAGCACAATGCAGGCCCTTCGGCCCATTATGTTGTGCCGTCCA
TCAAACCTCACACGATCTAACTCTTCCCTCCCACATATCCCTCTATCCCACATTCTTTTATGTGCCTATCCAACAATCTC
TAGAACCTGTCCAACGTATCTGCCTCCACCACCATCCCAGGCAGCGCATTCCATGCACCAACCACTCTCTGACATCTCCC
CTGAACTTCCCACCCATTACCTCAAA
>M00285:128:000000000-BF978:1:2105:21003:9741_1:N:0:46
TCATGGCGCTGAGTCGTTTGGTAACATCTACTGAACTGTAGCTCTTAACACTGAAATGTTATTCGCTGATATATCAAAAG
ACACATTATTTGGCTAAAACAGCGTTTTCAGTGCTTTTTCCATTCATTTGCCAATTTTTCAAAACTACCATAGTGAAACT
ATTGGAAAACAATTTGAGCTTTTCAAAAAGAGAACAGAGCTTCAATTACAACACAATTTATTATTAACATCTTCAGTTGA
AAATCTACTGCTTAAAAATAAAACTCAATTTTATATACATGGCGATAAGTCTGGTAAATT
>M00285:128:000000000-BF978:1:2105:10413:9741_1:N:0:46
TTCTGGCGCCAACATAACATGCCCACAACTTCTTAACCCCTATGCCTTTTGGAATGTGAGAGGAAAGCAGAGCACCCGGA
GGAAACCCACGTAGACATGGGGAGAACGTACGAACCCCTTACAGACAATGGCCAGAATTGAACCCGGGTTGCTGGTGCTG
AAAAGCGTTACACTAACTGTTACACTACCATTACTAGCTGACATGGTACCCTGAAAATTTATGCTTTCCTTATGCGAGCA
CACCAATTTTTTCTTGATGCCACTTTAAGCAGAGAC
>M00285:128:000000000-BF978:1:2105:24171:9742_1:N:0:46
TAACTTAATTTATTTTCTATTTATTTAATATTTAAGTACTGTGCCTATTGTCTGACATGGGAGTGCCAACGAAATCTCGT
TGTTCTGTTGTCTCAATGGTTCAATGACAATAAAGCAATCTTGGATCTTGAATCTTGTTTAATTAACAATGAATGAAAGA
AAAGGATGAAGGTGAACATTGGTGCTTGATGGTCAGCATGGACTCAGTGGGCCGAAGGGCCTTTATCTGTTCCTTGTGAC
TCTGTGATTCTAAGCAGGCCTCACAA
>M00285:128:000000000-BF978:1:2105:2773:9743_1:N:0:46
TAGATGCATTGCAATTGTTGTCATCAAGTTCCTACATAGGCTTAGTGTAGAAAGTGGCAAATCAATGTATTTTGCTTCTA
AACGCTCTTTCTGCCAAATGGACTTTCTTTTGTTATACCTGCAATTAACTATTCAGGTTAATGAGGTGCAGTGAAATAGA
TGTTACCAACAGACTC
>M00285:128:000000000-BF978:1:2105:11548:9743_1:N:0:46
NNNNNNNNNNNNNNNNNNNNNNNNNNNNNNNNNNN
>M00285:128:000000000-BF978:1:2105:23187:9744_1:N:0:46
GGAGGAAACTGGAGCACCTGGAGGAAACCCACACAGTCACAGGGAGAATGTGCAAACGTGGACAGCACCAGAGGTCAGGA
GTGAACCCAGCTTGCAGGATCTGCAAGGCAGCAGCTCTACCAACTACACCGCCATGCTGCCTTCATTCACTGTTTTTGGA
TTCTCAACCTTGAGTCAACGTGAACTATTGCAGGAAAGGTCAAGTTTCTCCTGCCAGATCTCCATTCGTGCTTACATGAC
AGACTGACCCTCACTGCCTGAAAACCAACAGAGCCAGCACAGGCC
>M00285:128:000000000-BF978:1:2105:19660:9744_1:N:0:46
CCCCAAAAGTATTAGTTCATCCCCCTGCAAGGATAGGGGACCCTTTCCAAATCAGGTATAACCCATCTGGCTTGTACAGG
CTTCACTTTCCCAAGAAATGGTGGCAGTGATCCTGAAACCGAAGTCCCTCCTTCCTGCACCATTTCTTCATCCAGGCACT
CATCTAATCTGTCCTATTCCTGTACTCACTAGTATATGCCACCAGAAGTAATCGATAGATTACAACCTCAGAGTTGCTGA
TACCAAGCTCCCTAAACTGAAGTTGCCAGACCTCATCCCTTTTTTTTACTTATG
>M00285:128:000000000-BF978:1:2105:13694:9745_1:N:0:46
TCACAGTCAGCACAATCCCAGAGTGACAGCGTAACGCAGAGGATGGAGAGTCGGGTGGCATCCTCTGTCCTTGAGCTGTG
ATCCTCGGACACGGCTTCACCTGTGTTGAAGGGTCCCGGATCAGTAACGCTCCCCCTCCGCTTTTCTCACATGCTGCCTG
GTCTATTGAGTCTTTCAGGCATTTTCCACTGGA
>M00285:128:000000000-BF978:1:2105:14943:9746_1:N:0:46
ACGCTGTTTTTAGCCAAATTCGAAATCTTTTTCTATATCAGCTACTAACTTTTCAGGGGGAAGAGATACAATCGAATAAG
TGTTATCAAACGACTCAGCACCATGAAATACATACACAACAATTGTTGTCCAATTGTTACTCCATGGGTTTATTGTTGTA
AGTTGCAAATCCAGTGATTTCGCTTTGAAAACGCTCTTTTAGCCAAATTGGAAATC
>M00285:128:000000000-BF978:1:2105:14615:9746_1:N:0:46
ATGGTAATGCCGACAAAGGATCATAATCAATATACCAGATTTTTTCAAAAGGGAAATATCATCAGCTCAGCAAACAACAG
TCATCTATGAATCACATCATAGATGCATGTTCAGATCAAGCCATTAAACCATCTGATTTACATTTACTTTACAAGCAGCC
CGGAGAAATCCTGCTCCATACACAAGCATTAAAAACTGTACAGTTCCCACAGCTGGAAAAGGAAGAGTTGGAGTTTATCC
ACGGAATCACAGAGAATTTCCCCTAGAATCACAGAATGGTTACAGTGCAAAGGGAAAGC
>M00285:128:000000000-BF978:1:2105:27299:9747_1:N:0:46
ATAGGGAATCTGCTTCTGAGTGCTTCTATCCTCGTGGGTTTCAAGTATTGTCGCATGAACATCAATTAGATTCAGTTGGA
GGCTTTTTAGTTTTCCCTGTGCCAATGTGTTGCAAATTACATTAACACTGTCTTAATGTAAGTTCCGCAATGGTGATGTT
TATTCAGAAGTGGCTTTGAGCTTGCTGCTCCAGTTATTACAACAATAGTTGAGCTTCTTGATGCAGTAA
>M00285:128:000000000-BF978:1:2105:29199:9747_1:N:0:46
GAGGTTAATCGCTGATATAGCAATAGATTTCCTATTTGGCTAAAACAGCGTTTTTTAAGTTTAAACCAATCATCTGCCAC
TTTCTACACATCCTCATCCCGACCCCACAAGAAACCACTGGCAGCGTATGACTCGACCACTGCTGAGACGCAAAGCTACA
GAACTAAACGCACTGTAATGCACACGTAAGCACCCTACTCACTCCTGGAAATACTGGATTCCCATTTCCGCTATGAAAAA
AAAATAGACAAACAACAGATAGGAGAACAAAACGCATGAACACAAAAAAACAGATCAAA
>M00285:128:000000000-BF978:1:2105:27619:9748_1:N:0:46
TTGAACCATTGAGTTAATTGTTGAACCACTGATTAATTTGCCTGCACTGGTGTCAGGCACACCAGCACCCCTCCCAACCC
ATACAAACTACATCAGTAATGTGCACATGTGCAACAGACACCAAACTGGAAGCACATTGGCACCCAGTATTCCACATCTG
GATATTGACGGAAGAAGGTATGGATTTTGAAGGGCAAGAACCTACCAGACAAAGTTCTATATTCTCTATGAAGATAACTT
TGATAATGATTCTTCATGTTACAG
>M00285:128:000000000-BF978:1:2105:16908:9751_1:N:0:46
TTTGTGAATTACTTTGTTTTGTGCGGTAAGGCTACATTTTACATCTCATACCTGCATGAATACAGTGTAACATATAATCA
TCTCCTACAGTATCCATTTTTTCAGTTCCCAGCTTGCTTGGGGCATTTCTTGTAAAAATTATGTATAATTTATGTTTAAT
TTCTTGTTTAAAAAATTATGCATAATTCATGTTTCTCTTGTGGATGCTGCTTACCTGATGCTGTGTGCCTGTGATGCTGC
TGCAAGTAAGTTTTACATCGCACCTGTGCACACATGGACTTGTGCATCTGACAATAAACT
>M00285:128:000000000-BF978:1:2105:13131:9751_1:N:0:46
CAAATACTAGAGGGCATAGGTTTAAGATGAGAGGTGGAAAGTTTACAGGAGATTTGCAAGGCAAGTTTTTCCCTCAGAAG
GTGGTAGGTATGTGACATTTACTGCTGGGGTGTGGGGGGTGGTGTGGTGGAAGCAGATACAATAGCAATGTTTAAGAGGC
ATTTCAACAGATACGTAAACAGGCA
>M00285:128:000000000-BF978:1:2105:9731:9751_1:N:0:46
CGCCAGCTATACACTGTAATCCATCTAAGTTCACGTAGATATTTAATATTATCTCCTTGTTTTCATATTGAATCTTAACT
CACTGAAATGGGTTAGTTGGTGACTTGTGAAAGGCCAAAGGGCAAAAAGATCTTGAACAGTAACAAAACCTTTTATCAGA
GATAAAATAATGAACAGACAACCAATTCACACGAGGAACTGATTTGCTTATTTGAATGTTGTGTTGAGGTTGTCTGCAGT
CAGTGCTTTTAAATAAAGGCAGCTTGCTTTCCCAGTCCTTAGGAAATATGGTACCTGAA
>M00285:128:000000000-BF978:1:2105:12074:9752_1:N:0:46
AAAATATTCCAAGTAAGGTTCAGTGTGATTATCATGTATCAGTAAGTACTGGCAGCTAATTCAGGGTGTTAATTCAATGC
TGGACTCCTGCCACAATTCATAAAATAATTTAAGCTATAGTGTCATCAGGACTAATGGTTAAATGACAACTATCTACTAA
TCTTTACTAAAATTAACATGACATGAAGATTTTAATCAGGTCAGAATGTGTATTGCACATCCTGT
>M00285:128:000000000-BF978:1:2105:17128:9753_1:N:0:46
GATCTACACTCTTTCCCTACACGACGCTCTTCCGATCTCGAATACACGCATTCCCTCCTCGGCTCGCATCCAAAAAAGAT
AGGAAGAAAGCCGGGTCGGACAAAAGGGATGATAACAAAGAAGAAGAAGGAGAAACGGGCGAAAGTGTGAAACAATTGAA
GTATAAAAAAGAAAGAAAAGAGGCTCAAGAAGAATAGACCGCATTAAAAAATAGAAGAATGTTGAAGGAACAGACAAGGG
TCAAAATGAAGAAGAAGATCAAAGAAACTAAAAACGAAGCCATTGATATAATGACAATA
>M00285:128:000000000-BF978:1:2105:21528:9754_1:N:0:46
GTCCAGAACAGCAGTTAATCCAGTGTTCTATTACATAATAAATCCAAACCAGATAACAAAGGAGTCTGGATACAGACTGA
TAAAGGGGAACACAGAGACAAGAGATTCTG
>M00285:128:000000000-BF978:1:2105:12667:9754_1:N:0:46
TGAGTAGCTGCATGAAAACAGTTGTATTGTATGTATTTCATGTTGCTGAGTCGTTTGGTAACATTTATTTACCTATTACC
CTTGAGAAGTTAATCGCTGATATAGCAATAGATTTCCTATATGGTTAAAAAAAGTTTTTTATGCTAAAACCATTCATTTG
CCACTTTCTACACATCCTCATGGAGCATCAACATGAAAACAGTTGTAGTGTATGTATTTCTTGTTGCTGAGTCATTTGGT
AACATTTATTTAAGCGTACGTATTACTCTTGAGAAGTTAATCGCTGATGTAGCAAT
>M00285:128:000000000-BF978:1:2105:22182:9757_1:N:0:46
TTTTGAAGTGAATTTTTACCAAAAGCTGTACAGTGCCATTACAATGTAAATCCTTAAATTGATTTGGCAACACTCTGAAT
GCTTGGTCAACCAGTACATTAGCGATAATTTACATTTATATAGCCTCTTTTAAAATAGTATTATCTTGCTCTCAGTATGA
AATATCATATATCATCTAGTTGTGAAATGACATTCACTTTGTCATTTATGTTTCAGCT
>M00285:128:000000000-BF978:1:2105:7604:9757_1:N:0:46
NNNNNNNNNNNNNNNNNNNNNNNNNNNNNNNNNNN
>M00285:128:000000000-BF978:1:2105:27886:9758_1:N:0:46
TTCAACGAGGAACGATTAAGCTTTGTCTCGATGAGGTCACCCCTCTAATCCACCGAGGGATGACCTCATAGAAACTTAAA
AGGTCCTCAGGGGGCTCAGAGTGGTAGATTTAAGGATTATGTTCCCTCTGACTGGGGATTCTATAGCCAGGGGTCACAAC
CTCAAATTAAGGGACTGGCTATTTCAGGACCGGTTTGAGA
>M00285:128:000000000-BF978:1:2105:3423:9759_1:N:0:46
TGACTAATTCACCAAAGTATTTGAGAAAATGGATTGCACACAACATCAGCAAAACAAATGTCCCCTACCAATCTGCGCTT
GCTGTACAATGCACCACTTTGATAATACAGGTGCATGATGAAATCCTAGAAAACATGGACGACTTCTCAAGTATCAAGAT
CCATTTCTCAGAC
>M00285:128:000000000-BF978:1:2105:21572:9759_1:N:0:46
GATCTACACTCTTTCCCTACACGACGCTCTTCCGATCTGGAATACACGTTTTCCCTCCACGGCTCGCTTCCGAACAAGAC
TACACGCATTCCCTATACGGCAAGCATCCGGACTAGGACGCAAGAGCCTCGTGTTGGGCACGAGTGTCGGAACAGATGGA
CAAGGGGGGCAGGACGGGAAACAGGACAAAGGGAAAGGAAGGGGACAAGAGCGGTGAACTGTGGAAAGAAGGAAGAAAGG
GAGAACACATAGATAGATCGTACATGTGAACACTAGGAGTGCAAGAGCATCGAGCGTAGC
>M00285:128:000000000-BF978:1:2105:7883:9759_1:N:0:46
ACTGGTGTTTATGCAAAGATCAAATGTTGTGGAGGTGATTTCATGGAATAAATTTTACGGGGTTGCTTAACTCATGCTGT
ACTTTGATAGCTTCATTTTCCAGGACACTTCAGCTTGAATACAGTTTCCACTCTTATGCCAGATGGTGTAAGACCAACAC
AGCATCAGGAACTTCAGCCAGTGATGTGATTCCCCTAAATTAATGAGATTTTGATCAGAGAATGAAACAAAGCAATGCAA
AAAAAAAGCTAAAGGGAGAATTTTAGACTGTAC
>M00285:128:000000000-BF978:1:2105:15094:9760_1:N:0:46
AATGCCAACATAGCATTCGCTTTCTTTACTGCCTATCCAACCTGGCGGTTAACCTTTAGGTTATCCTGTACGAGCACCCC
TAAGTCCCTTTGTACTTCTGTGCTTCCAATTTTATCTCCTTCTAGATAATAGTCTGCCCTTCCATTTCTACTTCCGAAGT
GTACAACTGCACATTTTTCCACGTTTAACCTCATCTGCCATTTCCTCGCCCATTCTCCTAGAATATCCAAGTCTCTCTGT
AACTTTCCTGTCTCCTCAATACTCTCCACTCCCCCCCCCCCCACTCCGCAAGCGCCCACC
>M00285:128:000000000-BF978:1:2105:15682:9762_1:N:0:46
CTCCCTCCCTGCCCTTTCTGAAACATCTAAAACCCGGCACTTGAAGCAACCATTCCAGCCCCTGAGCCATCCAAGTCTCT
GTATTACAGTGGCCATTACTAACTTGAAGGGAGTGTTTTCTCCTTGATGAGGAATGCAGTGAACGTTGGATGTGGTTGAT
CAGTGGTCTAGGAGTTCATGAAGGGCTACATCCCAAATGGGCAAGCAGCAGATGCATTTGTGATGACACAACATTAAAGT
GAAAATGCAGGGGAAGATCTAT
>M00285:128:000000000-BF978:1:2105:22766:9763_1:N:0:46
ATAGCAAAAGATGTGTTATGTGGCTAAAACAGCGTTTTGAATGCTATATCCATTCATTTGCCGATTTATACACAAAGCCC
ATTGAGTAACTATTGCAAAACAGTTGTAGTGTATGTTTTTCATGGTGCTGAGTCGTTTGGTAACGACTATTCGACAGTAG
CTTATACAGCTGCAAGGTTATTCGATGATACAGCAAAAGATGCTAATATGTC
>M00285:128:000000000-BF978:1:2105:8714:9764_1:N:0:46
CACGGAATTGGAGGGAGGATATTAGCATGGATAGAAAACTGGTTGGCAGATAGGAAGCAAAGAGTATGGGTGAATGGATG
TTTCTCAGAGTGGCATGCCGTGACTAGTGGAGTACCACAGGGCTCTGTTCTGGGACCTCAGCTCTTTACGATTTATGTTA
ATGATTTAGAGGAAGTCATTGAGAATAGCATTAGCAAGTTTGCTGACGATACAAAGTTGGGTGGGAGTGCGACAAGTGTA
GAGGAAGTAAGGAAAATTCAAAGGGACTTGGATAGGTTGGGTGAATGGGC
>M00285:128:000000000-BF978:1:2105:6761:9764_1:N:0:46
CAGAGGCTTTAGATCTGGTACTCATTTTAACAGTTAAAAAAAAATTTACAACAGTATTGTAAAAAAAAAACTTATTAAAG
GGTGGTATATAGTGGAGTGAAAAGTACCTGGACCAAAGCCAAGTTGTGGCTCAGTCCATGAGCGCCACCAAGAGACTCCG
TCCTTGAGGATTGATTCTAGTAACTTCCCCACCACAGACTGATAGGTCTGTAATTTCCTTTATGCTGTCTCCCACCTTTT
>M00285:128:000000000-BF978:1:2105:4205:9765_1:N:0:46
AGGGAGGAGGTACAAGAGCCTGAAACCCCACACTAAATGTTTTAGGAACAGCTTCTTCCCCTCTGCCATTAGATTTCTGA
ATGGTTCAAGAACCCATGAACACCACCTCATTATTCCTCATTTGCACTATTTATTTATTTTTGCAACTTATTAGTAATGT
CTTGCACTGTACTGCTGCCGCAAAACAACAAATTTCAT
>M00285:128:000000000-BF978:1:2105:27358:9766_1:N:0:46
CTTTTTCTTTCTTGTAATGATCTCATCACGTTAGTCTTATCTTCTGTGAATGTAATACGTGACACACACACACAATGTCC
CATCTTAAAGGGATATTTGCCTATAGTAAGCTACTTCGTAACACCTCCCACACATACAGAAATTTTTTTCCCTCCAAAAA
ATTATCATCCGCACATATAGTTAGTGATGTT
>M00285:128:000000000-BF978:1:2105:22872:9766_1:N:0:46
TTTAAAAACGGACCTGAGGGACAATTTCTTCAATCAGATGGTGGAGAGTACATGGAACGAGGTGGCAGAGGAAGTGGGTG
AGGCAGGTACAATAGCATCATTTAAAAAGCAATTGGATAGGTACATGGAGTGGTGGGGTTTGGTGGGATATGGGCTGAAC
GCAGGAAATTGGGACGAGCTGGGTGGGCAGCGTGGTCAGCATGGACTGGTTGGGCCGAAGGGTCTGTATCTGTGCTGTAT
TGCTCTCTTACTCTTTAGCAGCAGACACTCTGTTGCCATGCACAACAATGAAGGTTAC
>M00285:128:000000000-BF978:1:2105:29010:9767_1:N:0:46
ATCTAATGGATCATTTTCCTGACTTTTTATCCGTAAAGATGTACTTGAAGGATCTCTTTTAATTGACAAATCAAGTCCAT
ACACAGACGAGGGCCTGGATCTTGTTCCACTTGTGTACGCTTTGTCAATTTCATCATCTAAAGTCGACCTGATAGCTGGC
CCTAGAAATTTCTGCTGGTCACGAATATTTTTTCTTAGTCCAAATGTTATGTCATCTTGAATAAGTCTTGCCCTGGAACC
AACCCCAGATGCTGACGGTGTACTGACCATGTAGCTGGCATATTCTGCCTAAACATCTCG
>M00285:128:000000000-BF978:1:2105:24214:9767_1:N:0:46
TACGGCTTATTGAACTGAACTTTAAGAACTAGTTCCTGGACTTGGAGTTTAGGAATTCGACACGCACACACGACGAGTAG
TTTTGTGGTTATAGTTTAAGATTCTAACATTCTATTGTGTACTAATATACTAACTTCTTATTCTTATTTTACGTATTATC
GGATGTAGTTATTAATAAAGTAGTTTTAACACTGAAGTATGACTTGGTGTTCTTCTGTTGTTCCTGGTTTCGTAACACCA
CAGAAATAATGGA
>M00285:128:000000000-BF978:1:2105:21140:9769_1:N:0:46
TTAAACTGTGCCTATCGATTCCCAGCATGTCCAAAGTTAGAGTCACAAACCCCCCTAGTGCCCCCCACCCAAGCAAGCAA
ACAACATGAGGTAGCAGCAAGTGGGGCCATTAGCAACACTAACAGAATCTTCC
>M00285:128:000000000-BF978:1:2105:2875:9769_1:N:0:46
ATTCATGTGCCTATCTAAAAGTCTCTTAAATGTCCCTAATGTACCTGCCTCCACCACCTCTTCCAGCAGTGCATTCCATT
CACCCACCATTTTCTGTGTAAAAAATTTACCTCTGATATCCCACCATACCTTTCTCCAATTGCCTTAAAATTA
>M00285:128:000000000-BF978:1:2105:3361:9770_1:N:0:46
TCCATGTGCTTATCTAACAATCTCTTAAACCTGTCCAACGTATCTACCTCCACTACCACCCCTGGCAGTGCATTCCATGC
ACCAACCACTCTCTGGGTGAAAAACTTCCCTCTGACATCTCCCCTATACTTTCCACCAATTATCTTAAAGGCATACCCTC
TCGTCTTGAGCATCTGCGCTCTGGGAAAGAGGCGCTGACTATTAACTCTATCTATTCCTCTCAATATCTTAAACACCTCT
ATCAAGTCCCCTCTCATCCTCCTCCTCTCCAATGAGTAGAGCCCTAGCACCTTAAGCCTC
>M00285:128:000000000-BF978:1:2105:22508:9771_1:N:0:46
AGAATTTTGTAGCAGCAGTACAGTGCAAAGACACATAAGCTGTAAATTAAAGAAGTAAATAAATAGTGCAAAGTAAGAGG
AATAATGAGGTAGTGTTCATGGGATCATGGATCGTTCGGAAATCTGATGGCGGAGGGTAAGAATCTGTTCCTGAATAATT
GAGTTTGAGTCTTAATGCTCCTGTACCTCCTCCCTGATGGTAGTAATGAGATGAGGGCATGTCCTGGATGGTGAGGGTCC
TTAATGATGGATGCTGCCTTCTTGAGGCACCGCCTCTTGAGATCGGAAGAGACACGTCTG
>M00285:128:000000000-BF978:1:2105:15034:9772_1:N:0:46
GGTGCTGGTCACATTAAAAACAATGAGAGACGTAAAGAAAGAAAGACATTAACGACATTGGAACCACAAAAGTGAAAAAG
AGACTCGAATAAAACATTCTTAGAATGAACGTACTGATGCAGATTTAAAGTGTAGGTGCATTCTTGTACGCCTAGCATCC
TTTGGTGTTGGCAGGAGGGATGGGTGGACGGCAAAACCCTTAGCAGTCTTGATGTACAGAGGGATCTTGTGGTTCAATCC
CATAACTCCCTGAAAATGGCAGCGCAGGTTGATAGAGTGGTAAGCATGCGATAGGTCTCT
>M00285:128:000000000-BF978:1:2105:9461:9773_1:N:0:46
ACGGCCGGTAAATAAATAAATAGTTATTAAAGTGAACGGGCTGGTGGCGGGCATTTAAAGTGCTGGTGCATTTCTGTGCA
CCTAGCATCTCTTAGTGTTAACACTGAAGATGGAGGGATGAGAGAGTTCGCAGTTCTGATGGCTTGCAGAAAGAAGCTAT
TGCTCAGCCTGGTCATTCTCACCCTGATATATTTAAGCCTCCTCCCAGATGGCAAAATTGTAAAGAGATGATTGGAGCTG
TGAGAAGGGTCGACCATTATATTTTTTGTCTTCCTCACACAACGGTCCTTTGTACATGTC
>M00285:128:000000000-BF978:1:2105:3938:9773_1:N:0:46
TCTCGCTGCTCAGTAGAAATGAGAAATGAGAAAGGAACAAACTAGAAATGCACAGCTGGTCACTCAGTGGCTGTGAAGGG
AGGAGGGAGGCTGTCTAACATTTCAGAGGGTGGTCCATTCATCAGAATTGGATGCAATCCAAACATTTTGACAAAACAGG
ATAAAATATAATGAGTAAAGTGACAGGTAATCAGATCACAGACCTGAAGGGAGGCAGGTAGTGCTGCTGCCTCACAGCTA
CAGTGATTCAGACTCAATCCTGATCTCTGGTGCTCTCTTTGTGGAGTTTGCAAGTTCTCC
>M00285:128:000000000-BF978:1:2105:23284:9774_1:N:0:46
CCGCCGCCTGTTCGCTCAGTTCACTCATTTTAAAACTATTTATTTAAGCTGCAGAATTTAACTCAATTTTCGTGGTTTTA
ATGTTCTTTTTCAGTGTGTGTCTGTGTGTCTCTTCTGTTTAATATTTAATGGGACGTGCACGTGTGGAGGACGGTATCTT
GCTCCTATGCATACTGTGT
>M00285:128:000000000-BF978:1:2105:13881:9776_1:N:0:46
CAATCCCGTAAATAAATGAGACAGGAGATAGAGAGCCTCTCCCTCCCTGGTTCCATGGTTGTTACTATGATTGATGGCAT
GAAATGGAGTTTGTCACAAAGTTTGCCAACTTGTAACTTCTGAAATGAATAATGTTCCTGTTAATAATTGAAGATGCTAC
TGTGTAAGAGAGAAAGGTATTTATTTTGACTCAGATCTCCTTTTTGACTGC
>M00285:128:000000000-BF978:1:2105:13947:9777_1:N:0:46
TGTTGGCAGAAGGGATCAGTTCAGTTAGGCATTGAATTACTAGTTTAATTAGTTCAGCACAACATCATGGGCTGAATATC
CTGTTCCTATGCTGTGCTGTTCTATGATCTAAGGTCACCCCTCAGTCTCCTACACTCTAAGGAATAAAGTCCTATCCTAC
CCAACCTCTTCCTATAACTCAGACCCTTGAGCCCTGGTAACATTCTCATAAATTTTCTTTGTACACTTTCTAGCTTAATG
ATGTCCTTCCTATAACAGGGTAACCAAAACTGCACATAATACTC
>M00285:128:000000000-BF978:1:2105:22931:9777_1:N:0:46
AATAGAGACGTAACAAAATCCAAGTGTTCCATGCTGGAACCCATATGACACCTCAGTGTCTACTCAGCAGTGACTACTCC
ACCGCTTTGTTCTGAAGCGTCTGCCACCCTGAAAGGCACTCGAATCATGA
>M00285:128:000000000-BF978:1:2105:21898:9779_1:N:0:46
ATTAACCACCGACTTGGAAGTTAACGTTAATTTGATTCTGTATTAATAATTCCTACAGGATTGTTGTGTGTGGCGATGGG
TTGGGTTGGGGTGGGGTGGGGTGGTGGGGGTGGATAAAGACTGGAAATAGAGCTAGAAATGGGTTGAGCGAAGGGAACGG
CCGCCCGGAGCCCGGAGCCCGGAGCCCGCGCCGGGACAGGTTCTCAGTCTACTCCCGCCTACATTGGAAGTGCCAAATTA
A
>M00285:128:000000000-BF978:1:2105:25559:9780_1:N:0:46
AAATTTCTTTAGCCAGAGGGTAGTGAATTTATGGAATTCCTTGCCACATACAGCAGTGGAGGCCAGATTATTGTAGGTAT
TTAAGGAGGAGATAGATAGATATCTAATTAGTCAAGATATCAAGGGATATGGGGATAAGGCTGGAAATTGGGGTTAGAAC
AGTTTTTTTTGCACTCATGAAGCAGACTTTCCCCCTCATTTCTCATTTCTTTTTTTCTTTTTCTT
>M00285:128:000000000-BF978:1:2105:10789:9780_1:N:0:46
CTCCAGTCTTGTACCAGTGTGCTGCATTTGGGTTCTCTGTGAGCTTGCTCTTCAATCAACATTGGGACAGTTTGGTGACA
AGCTGAACCTACCTAACCTTCAAAGGAAGTAGAGATATTGGTTCCTTCCTTGTGAATGCATCTGTGTGCTGGGCCCAAGA
CAGGTCAGCTGATATGTTAATACTCAGGAACTTAAAGCTGCTGACTCTCTCTACCTCTATTCACCAATATAGACTGTCAC
ACATTCACCTTCCTTCCCCTTCCTGAAGTTAACAACTAACTCTTTAGTTTTACTGACATT
>M00285:128:000000000-BF978:1:2105:25402:9780_1:N:0:46
GCCACCTCACTGAAGGGAGATCTTGCGTGGTCAAACAAGACCTCATGACACTTCTTCCAAGAAGAGCAGTAGTAATATGC
CAGATATCCCGGCTAATTAGTTATTCTTCAATCAACACCACCAAATCAGGTGATCTTGTTAGTATCATATGGGTGTGCAT
TGGGGGAAAATTAGCTGCTGCATTTCCTGAATTATAGGAGTGACAAAGTCCTTCTTTGCCTGTAAAACATTTTATGACGT
TTTGTGGTTGTGAAAGGTTCTCTTTTTCTTTTGGACTTTGTTGCATTAAAAGGGATTGG
>M00285:128:000000000-BF978:1:2105:28035:9781_1:N:0:46
ATAAGTTCCCATTCTTTAACTGGAGCACAAAACTTCAGGCTGAGGGAGAGTTGCAGAGTCACATATCCTGTAGTTGCACT
GAGTCTTTGGGTCTACTCTCTGCAAGGGATATCAGGACATCATTTCAATGTTATTCATGGTCTTCTGATCTCACTCAGTG
TTGCAGGAGAAACACTGACTGTCTTTGTCGTATTGGTGATTGATCACAAATATAGGCAGCACAGTGACACAAAGAGTAGA
GCTGTTGCCTCACAGCTCCAGCGACCCAGGTTCGATCCTGACCCCCCAGTGCTCTCTGTG
>M00285:128:000000000-BF978:1:2105:24138:9781_1:N:0:46
ATGTGTGGAGAAGCAGCAGCCAATCAGCTGCTGGAACCTGCTCTGACAGTCAGTGAGATCATGGCTGATACGATCATATC
ATCGTCACTTCCCTGCTCTTCCCCTGTATCTCTGGACTGAGTTATTCAAGCGT
>M00285:128:000000000-BF978:1:2105:15299:9783_1:N:0:46
TTCTATAGTCTACTTTTTCTACACAGCCTTACCCCTCTTCACTACAGCATCAGCTCAGGTGCTCCAGTTAGTCCAGTTTT
ACACTGTGACTTGCTGCAATAGTACAACAGGGCATTTCTTCAGTCAGCAACCAATGCTATAATAAGAATGAACCTGAAAT
TTATGGCAATCATAGTTATTGTTAGTTTTAAGCAAATGTT
>M00285:128:000000000-BF978:1:2105:22000:9784_1:N:0:46
TTAGTACAATGTAGTTTCACTTTTCAGAAATGTTTTTAACAACTTGTCTCTTTAGATCATCTTGCTCCACATCTAGCTGG
ATTCATGCAGCTTCCCAGCAAAGTAAACGGGTCTGTAGTTCACTTTATCAGAATGTTTCCATGCAAAACAACATTTTGGG
TTTCTGTTCAGTTTTCCACATTAAGGCACATTGCTGAAAATATAAACCTAATGGAGACAGTTGGCAGTTACTGAAACTTT
TTAACAAATACCATTAAAATCTGGCCATCATTAAGCAATTTGACCTTGTCCTGCAGGA
>M00285:128:000000000-BF978:1:2105:15115:9785_1:N:0:46
GTGTCCGACGATATCTAGATTTAAGTTGAATGAAGACTATTGTTTCTCAAGAGGATATTCATGGCATGGCTTCCTACGAA
TAATACAGCATGGTAACAGGCCCTTTCGGCCCAACGAGTCCGCGCCGCCCATTTTAAACCCCCAAA
>M00285:128:000000000-BF978:1:2105:10499:9785_1:N:0:46
CCTGCCTAATCAATAAACTAGTTTTATTGCTTGTCACTATGTGTAAATTACTTTTGATATTTTGCACAATTTTTTTTAAT
CTTCTACCAATTACCTGCTATTTCTTGTGTCATATTGGCGCATATTTTTTATAAAATGGACTTTCTTTGTGCTTTTTGGA
TGAGGAGATCCTGAAGAAGTTCTACTTCTGGAAAATAAAAAGAAGTTTATTAGATAACAACACCAATGAAGTTGCACAAC
TTAAGGGCAGCAACAAGATTTCCCATTTGGTCAATTAAAACAAAAAACAAGTAGTTATAC
>M00285:128:000000000-BF978:1:2105:4069:9786_1:N:0:46
ACCATTTAAACCAGGTGATCCAGGTTTACCTAGAGTCAAGAGAATACTCCTTATAAATCATTTATAAAGATTTTATATGC
TCAACATATTAATGTTTTTTTTAAAAGCATTGCATGTTACATTTGACGGATGGATGGAATATCTGTTTATATTTGCAGTT
GAGAATAGTTATGTCTCAACTAGTTGAGATGAACTATAATTTGGGAATTTTGAAGCAGTGCAGTGTTTAGTTTAGCTTGG
GAAGTTTCATAATATCGGATCAGATGTGAATACACTCTTCTAAATTGATGCTCGTCCCT
>M00285:128:000000000-BF978:1:2105:14492:9786_1:N:0:46
TCCTCAGCACTCAACCAGTGTTAGGAGCCACACAGAAACTTTCCAACTAATAGCACACCGTTACATGTACATTGAAACAC
ACAGTGAAATG
>M00285:128:000000000-BF978:1:2105:28959:9787_1:N:0:46
GCCAATAATCCTTCCCAGCACTTTGGGCACCGCCCTGCTTACAATGCGTTGTGCAACCATGCCCGGCTGTGTTATTCCCA
GATAGCCGAGTGTTCCGAACTCCTGCTGGGAACAGACGAAGGGTGAGAATATACAAGCGTTCCCTGAAGCAGAGAACTCC
CACTGTGGGATCTGATCCACACACAGCGGTGATACTCACCAGGGAAGGAAGAGGGT
>M00285:128:000000000-BF978:1:2105:21507:9788_1:N:0:46
CGTTAGTCCCTACATGGATAACATCATCTTGGTTCACTACCTCCCTCCTGAGAATAACCTGAACCCGATCTGAGATATCC
CGGACCCTGGCACCAGGGAGGCAACAGACCATCCGGAATTCCTGACCTTCCCCACAGAATTTCCCATCCATCCCCCTGAT
TATAGAATCCTCTATCACGACCGCTCTCCTCGCTTCCTTCTTCCCCTTCTGAGTTAAGGGTCCAGTCT
>M00285:128:000000000-BF978:1:2105:26657:9791_1:N:0:46
CAGAACCAGCCTTTTCTGCTGCCAGTTATCCACCTGTAATTTTGGCTCAGTTGTTCCTCTATTAATATACCCTGCCCGAC
CTGCTGGACACATCTGACAGCCCTGTTATTGGCAACACATTATCCAAAGAAGCATAATCACCCTCTAACTGACCCACTTG
TCTCAGCCTATTACAGATATTTCCTTTTATCCTTTTCATCCTCTCCAAAACCTTTTCAGCAACTTAACCATGATTTTTCC
TCCACTCTCTCTTTCCCCGTTCTGATGACAGGTCATTGACCTGAAACGTTAACTCTGCCT
>M00285:128:000000000-BF978:1:2105:11035:9793_1:N:0:46
CCCTCCAGACCGCTCACTCGTGACAAGCCAATGCCCTCTGGTCTGGGAGAAAGTTTCTCCCCATCCACCCGATGCTTTAC
TAGGTCCCCCTCAGCTGCTTTCACTCCAAGGACAACACATCAGCCCATCCACACG
>M00285:128:000000000-BF978:1:2105:6604:9793_1:N:0:46
TGGGCTGAGGCTTCCACATTGCTGAGCAATGGAAATTTCCTATATTGATGAGCCTATTGTATCTGACTGGCTCCTTGTTG
TAAAATAGCCCAGCATCCTCCTCCGGCTTCACTGGAAAAGAGGCAAAAGCAGAAAGTAGTCATGGGCTGAAATTATCAGT
GTGCCAAATGAAAGATGTTGAAGACATTGGGAGCCTTGAGCTATATTACATTTAAAATTACAGAACTTATTTTGGTTATT
TTGCTTTGAGGAAGTAGGTACCTGAACCATTGAAGTTCAAACACACTTACTAATCTCCCT
>M00285:128:000000000-BF978:1:2105:14426:9796_1:N:0:46
TCCATGTTTTCTCTGGGAAGGGTCAGGGCAGCACCGATATCCCGAGGCTCCGCAGCAGTGCAGAGTCCTGTGGGGAGCGG
GCAGAGGTCGAGAAACCCCACTCATGTTGCTCTCACCCAGTGCGGGATCTGTCCCACTGACTGGCTACCGATTTCAAGTT
GGATGCTCAGCACATTTTCCTGCCTCTGAACGGTATGAAATGTCACCCTGTCAGAGGTTTGCATTCAGACTGAAACTAAT
AATCCGACAGATCAGTGAGAAACAAGTGTTGCTCATGGTCTAAATACCTCGGAAATCATC
>M00285:128:000000000-BF978:1:2105:26247:9796_1:N:0:46
TGAGAGCATCCTAACCCAATGTATCACTGTTTGGTTTGGAAGCTGCTCAGCTGCTGGGCGGAAGTCCCTCCAGAGGATAG
>M00285:128:000000000-BF978:1:2105:7091:9796_1:N:0:46
TTGTCCACATAACAAATTAAAGGATATTTAAAAATACAGCTCCTCTTCAAAACACTGAGTAAATGAATTGAGCAATATAT
AAAAATAAACAGCCCGATGCCTGGACTGGGTTGAGTCAATGTTTCAACTCCTCTTCCAATTTATAGAGGATCCTCATTTT
CTAGCTGCCCTTCAGTCTCATACTTTTAATCTTTGACTCCCCAGTGAGGGGAAAGAGGAAGGGCCTGTAGAATCAATTGG
CAACCCCCTCATGGGGCTTCTCCTAGGCCTGATCAAGGTGGCCATCAGTAAATGCTGGT
>M00285:128:000000000-BF978:1:2105:8054:9797_1:N:0:46
GTTGCATGTGATTCTTAAGATTACTTTATTTCTTGTGAACAATAAACTTATTTAGAATACTGTATAAATATTCACAGATA
CAAAAGAATTTTTACAGCATTTTTGAAAAGCAACAGTAGAAAGAGAAACAAAATTAACATCTCATCCATGAGTGACCTTT
GATCAAAACCCCAGTTGAAGGA
>M00285:128:000000000-BF978:1:2105:13903:9799_1:N:0:46
TCCACTGCTAGTGTACTGCATTCACTATGGTGTCCTCTACATTAGAGAAACCAAACACAGATTGGGTGATCGCCTTGCAC
CATGTATTCAGTCTGCAGGACGATACTGACTTCATGTTGCTTGCCACTTTAATTCTCCATTCTATATCCACGCTGATCTG
TCTGTCTGTCGCATCCTGCACTGTACACTACCTC
>M00285:128:000000000-BF978:1:2105:10869:9799_1:N:0:46
GCCTATTAAACTTGTTCCAGAATGCTAGGACTGAAAAACGTAACAGCATTAATACCCATCTACCAATATGCTGGTTGTTA
CAACAATCCACACTGGCTTTCTGACATTGACAGTGAACATTCTAAACAGCTCATTCATCTTACATTTCTTTTTTTTAAAC
CTTTACATTTTCCTCACTTTTTCTTTCTTAAGTTTTCTGCCTTTTTCTCTTTTAATTTAGTCTTTCTTTCCTTTTGTTTA
>M00285:128:000000000-BF978:1:2105:22514:9799_1:N:0:46
GGGTGAGTAGCGGAGGGTGGTTAAAGCTGATGGAATTGACAGAGATTGGGGAGACAGCTCCAAACCATTGATTAAGAGTC
AGAGAACTGTGCAGCATAGAAACAGGCCCTTTGACCCACCACGTCTATGCCAACCACCATGTCTATCTCCCACTTTCCTG
TGTTAATTCCATATCCCTCCATGCCCTGCTCATTCAAGACCCTGTCCAAACACTGCTTAAATGTTTTCACTGTTCCTGCC
TCCACAGCCTCCTCTGGCAGCTCATTCCACACACCAACTACTGTTTATTGATATGAGAA
>M00285:128:000000000-BF978:1:2105:15399:9799_1:N:0:46
TTCCACACCCATCCGGTTCCCTCACCCCATCTCCGGGACAACCACACACCCTCTGTCCACTACACCCCGCTCTTTCTCCG
TCACCCCTCCCACCGTACACCCCTCCCCGTCACTGTCACGCCTCTCTCACCTACACCGACCCCTTCTCCGTCACCCCTTC
TTCCGCTACACCTGCCCCCGTCTCCGTCACCGACTCCTCCACTGCACATCCCTCCGTCCCCAGAACCCACGACCCCCAGG
ACACCACCCCAGTCTCGGTCAACCCTGCGCCCCGCCCTCCCTCCCCCCCTCCCGAAATAC
>M00285:128:000000000-BF978:1:2105:5474:9800_1:N:0:46
CACTTCCCTGTAGCTGTGACACTTTACTCTGTATTCTGTTATTGTTTTTACCCTGTACTACCTCAATGCAGTGTGTAATG
AACTGATCTGTACAACAGTATGCAAGACAATATTTTCACTGTATCTTGGTATAAGTGACAATAATAAACCAATACCACTG
CAGATCAATGAAAAGGTTGACAGAGATTCCCCAAAGTCCC
>M00285:128:000000000-BF978:1:2105:22359:9802_1:N:0:46
GTGAGTCTTTAATAGCATAAACAGTCATTACTGGTTAATAAATTATCTGAGTCTAAAACAAAATAATTGTAAATGAATTG
TAATTCCATCAAAGGAATACTTTAAAAATCAGAATCAGATTTATTATCACTGACATATGATGTGAAATTGGTTATTTGCA
GCAGCAGTACAGTGCA
>M00285:128:000000000-BF978:1:2105:19558:9802_1:N:0:46
AGCTGTCAATGGGCTGAGGCTGGGGCAGCAGTTAGTGTGAAGGACAGTTTTCAACACCCAGCAGAGGCATGGACAGCACA
CAGTTGGGGGTGTGGGGAGAGCAGGGCAGGAAGCTGGACAGAAGATCACTGCGACAGTCAAGTTTGGGAAGTTACATACA
TGGGCAAGGATTTGGCACCATAAGGGTGGTGACATCACAGAATCGATGGCATGGAGATCTGCAAGCACATGGGGCAGGAG
CAAGTCTTAAAGGAAGGAGAGGCAGCTACTTATAATGATGGACAGCGTACAGAAACCAGG
>M00285:128:000000000-BF978:1:2105:2195:9803_1:N:0:46
CAATAACTGTGTACAGACATCAATGAGAACATAAACACTTAAAGACTATAAAGTAGGAGAAATGGGCACCATCCTTCAAA
GCTATTTCCTCTACACACTATATGTACCCAGGCCTGTTACAAACTAATTTTCATTTATGAAAGAATTTTGTTACAAATTT
TCTCAGATTATACAAAACTCCTTTAGAATTCCTGCCTAAGTTTATATCTTAACACTTTGGAAAGTAATATCTTCCACACA
GATGGAAGAACCTGTAATATTTAAGGGGGTTATGGAATGATGTTGCAGAGTGGCAGCCC
>M00285:128:000000000-BF978:1:2105:14727:9806_1:N:0:46
CTCTCCTCAGCCCCTCCTTAAGTTCCTTCCTTGCTACCCTATATCCCTCATGAGCCTTATCTGATCTTTCCTGCCTACAC
CTTAACTATGCTGCCTTCTTCCTCCTAACTAGATGTTCCACCTTTCTTGTCACTCATGGTTCCTTCACCCTACCTTTCCT
TCTCTGCCTCACCAGGACAAATTTATCCCTAACATCCTGCAAGAGATCCCTCAACAATGACCACATTTCCATAGTTTCCC
TTCAAAAATGTCATCCCAATTTACACTCGCAAGTTCTAGTCTTATAGCCTCATAATTTGC
>M00285:128:000000000-BF978:1:2105:24962:9806_1:N:0:46
CACTTAAATAAATGTTACCAAACGACTCAGCAGCATGAAATACATACACCTGACTGTGTTCCTGTTGATACTCCACGCGT
TTTGTGAAGAAACTGGCAAATGAATGGTTTTATCTTATAAAACGCTGTTTTAGCCTAATAAGAAATCTGGTGATAAATCA
GAGATTACCTTTTCAGTGTTAAGAGGTACATTTAAATAACTGTTACCAAACGGCTCAGCAGCAGGAAATACATACACTCT
AACTGTTTTCCTGTTGCTACTCCGTGTGTTTTGTG
>M00285:128:000000000-BF978:1:2105:20806:9808_1:N:0:46
AAGAGAATAGTAGTTAATGGTTTTGTTTGGAATTGAGGGAAGTGTAGAGTGGAGATCCCCAGGAGTTAGCACACGTACCA
CTGGTTTTCTCGATATATATTAATGATTTGGACTTGGATGCACTGGATAGAAAACAATTCCAAATTTGGAAGTGGAGTGA
ACTCTGTGGAGGATAATACAAGGCTTCAACGAGATTTAGACAGGCAGGTGGCATGGCAGATAGGTGGCAGGTGAAATTTA
ATGCTGAGAAATGTGATATTTTACA
>M00285:128:000000000-BF978:1:2105:26599:9808_1:N:0:46
AGACTAACTAGATAAGTACGGGGGGGGGGGGGACTAAAGATTTATATGGTTTGGGGGGGGAAAGAAAAATCGCATGGGGG
GGGGTGTGTGGGGGGGTTAAAATTTGCCAATAAACGATTTACACTAAAGGCTATTTTATTGCTTTTGAAAGCACACTAAA
TCACAAACGAAGAGAACACGTGCGTAACCTCGATAATCTGCGCGAACTCATATAAGGACTTTCCCATGAAAAAAACACAT
ATATGCATGCAAGATTTGTGGCAGGAGATGTTGCAGACAGTGAATAATGACAAAAAAAT
>M00285:128:000000000-BF978:1:2105:3899:9808_1:N:0:46
NNNNNNNNNNNNNNNNNNNNNNNNNNNNNNNNNNN
>M00285:128:000000000-BF978:1:2105:8730:9808_1:N:0:46
GCATTGAATATTACTAAACATGGTTCTGGTTAGTTATGCATTTATTCAGATGTTTTCTGTTGTTGGACATTACATTAGAC
TTCACTAGTTGGAAATTTCATCATCCTTGATACAAAATAAGAAATAGTCGGAAACCCCAACATTAATTCCATCGGCATTT
CAATCTGCATCTACTCAGCTAACATCGTGACATTGCCTATGGCTTTCTCTCTTAATTCTGTTTCAATTTTACTGGGATGT
CCAACATCTGAAGCTTGCATTACAGCCTTTCAAAAAAAAAATTATCAATGGCTTTCC
>M00285:128:000000000-BF978:1:2105:17267:9808_1:N:0:46
GGTATATTCTAAGGAGCGATGTAAAGGAAGGTTGGAGAGATGCTGGAACAATGGAAATCAGGGGTATGCAAGAGCCCAGA
GATCTGTAGGAGATTATAATGATAGAGATGCGGGCATGGACAGGTATGTTGAATGGTTGGACCAGATGCCAATGTAGGAT
TGATGGGTGTATGGAACTTGAATATGGATCACATAATTCTGGGTGTGTTTATGTAAAG
>M00285:128:000000000-BF978:1:2105:23981:9810_1:N:0:46
ATCCAGAGAGGGGTTTAGAGCCAGTCACATTATTATTGGTGTGAAGCCATGTCTAACCTGAGTCAGTGAGAACAGCAGAC
TTCCTTCCCCACAAGGTACCCGAAGGGATTTTGCTACTATCTAGTCTCTTTGCAGTCACCATTACTGACACACGTTTCTT
AGTCCCAGATTTGTGCAATTAATTGAATTTAAATTTCACAACTCCTATGGTGGCTTTCAAACTCATGACTTCAGGTCAGT
AGCACAGCCTCAGAATTATTAGCCCAGTAACACGAGCTCTGTG
>M00285:128:000000000-BF978:1:2105:10407:9811_1:N:0:46
TGCTGTTGGTTCCAGTGCCGAGGCTGCCCTACCAGACCGTTGGTAAGATTACACTGTATTTGGGGTTCAGGATCGTTCAG
ATAGAATTCCCGTAGCATTGAGCCTTTACTTAGCCCCGCTAGGGAGGTATAAGTTTAGTATCACCTTTTCCCTTGAAGTT
TGTTGTATTGATTATTATTGCATTGTGTGTGTATTTCTTTTCATCCCTGTTGCGATTCCCCCCACGTGTCTTGCGGGTAT
CCTAGTGTGCGTGCGGGTGACTGTACTACCGCTCGTAACCATTCGGTTCCCACGCTATCC
>M00285:128:000000000-BF978:1:2105:25139:9811_1:N:0:46
TTGCAGTTATCAACAAGACAGATGTCTAGGTTAGTGGAACCAAGTAACATTTTTCAAGGTGTACTTCTCCAAATGCTATC
AATTCTCTCACTGCAACTACAAATCACTTCAACTATCCAGTCACAGACCCTGAGCCAAGCTAATCAATCCCTCCTGTAGT
CAGCCTGGCTGTATGTTCTTTCTTGAGTTCCACTGGCCTGATTGACTCCTCCACTTGAAGTTTGATGCTCTCATCTCAGT
CATCATTGATCTACCCAAGCCCTCAACCCCTCTTCTGTGAGACAGCCCCAGAGCTCTCA
>M00285:128:000000000-BF978:1:2105:5385:9811_1:N:0:46
AAGTGGCTAACCCGTTCCTTCCCACCTCTGCAGCCTGCTTCCTAGACTCCATGGCAACACTGGGACTGGCTGCCTATGGC
TACGGAATCCGGTACGAGTTTGGCATCTTCAACCAGAAGATCTCCAACGGCTGGCAGGTGAGCTGCTTCGTTCTTCTGCC
GACAGTCTGTATCAGTCTTGCAGCTGAAAGCCAG
>M00285:128:000000000-BF978:1:2105:25296:9811_1:N:0:46
AAGGTGGTAAAATGAAATTAATATTTCAGATTATTTGTCATTTTGGCAAATAATATGAAAAGGATGAAATGGATAAAAAG
CTATTTGTTTCTTCAGTTCTGCAAATCACCTTCTACCTGTTCTATTTCAGTATTCATTTGGAATATTCGTCCAGTGACAG
GTCCCTCATTGATCACTATTCACCAGTTATCTTTCTTAGTG
>M00285:128:000000000-BF978:1:2105:8940:9813_1:N:0:46
CAATAACAATGAAAGGTCATCAGTGTGAAGTGTTAACTCTGTTTCTCTCTCATGCTGCCTAACCTGATGAGAATTTGCAG
CATTTTCTGTTTTTTGTTTCAGTTTCCAACAATACTTCCACTTAAGCCTCTGCTCATGGTACTCTCACATTTAGAAAATC
AGCATTTCTAGCAAATGATATATCCAAGCTGGATTTTACGATGGCAACAACACATTCTTATAGGTATGTTTCATCT
>M00285:128:000000000-BF978:1:2105:9557:9813_1:N:0:46
CCTTGGTCTCTCTGTTCAACAACACCCTCCAGCGCCCTGCCATTTACTGTGCAAGTCCTGCCCAGGTTTAACTTACTAAA
GTGCAATGTTTCACACCTGAGCTAAATTCCATCTGCTATTCTTTGGCCCACTTTCCCAGTTGATCTAGATCCAGCTGTAA
TCTTACTCAACCTTCTTCACCACCCACTATACCACCTATTTTGGTGTCATTTGCAAATCTATTGAGCAAGCCACCTGCAT
TCTCATCTAAATAGTTAAAATAGATGATTCTTTTTAAACTATGGGCTGACCTCAATCTA
>M00285:128:000000000-BF978:1:2105:10822:9814_1:N:0:46
TGGCTGGAGTCAGAGCTTTCTTCTACAGATGACCTAGCACCCCCAATGTATGCTACCCTTGGGACAGCTGTGGTGGGGAA
GAAACTGTCACCCATCTCTTTGTAGACTGTGGAATTGCTCAGAGGGTGTGGAGGCAGATGCAAAGGTCCATAGATCGGAG
AGACACGTCTGAACTCCAGTCACTCCGCGAAATCTCGTATGCCGTCTTCTGCTTGAAAAAAAAAAAAAATAACAACAAAA
ACATGTATATAACTTAACAGGATCGAAACTACATGACACTACATCACACAGATCAGCTT
>M00285:128:000000000-BF978:1:2105:4599:9815_1:N:0:46
GATCTACACTCTTTCCCTACACGACGCTCTTCCGATCTCGTCCGCACTCGTGCCCTCCCCGACTCGCTCCCCATCCTATC
CCTACTCTTGCCGTCTCCGACGCGCATGACACTGTCTGCAGCCCGAGGGGCCGGACCGGATTGCGCCCGAATGGTGGCTG
CATGAGTCAAACTGGCGCAGCGGCGTTCTGGAGTACTGTCGTGTGGTGACCGAGGACGGGCCGCGCCTGTGGCTATAATT
TGCCACTGGGGCGGCGCTGTCGCGGGGATTGTTCTGCCAGGGGAGCTTTGGCTGAACACG
>M00285:128:000000000-BF978:1:2105:14329:9817_1:N:0:46
CCCAGTAATTAATGCACGGGCGCAGTGAGCCGTCCTTCTTCCGCACAAAGAAGAATCCTGCACCTACCGGGGAGGATGAG
GGATGAATAATGCCAACCGAGAGAGAATCATTGATGTACTCCTCCATTGCCTCCTTCTCTGGTCGGGAGGGGTTATATAG
TTGACTGGTAGGTAGCAGAGCCCCCGGGAGGATGTCGATTGCACAATCATATGGGCAGTGAGGAGGCAGGGAAAGAGTCC
GTTGTTTACTAAATATTTACCCCAGGTCATGATACTCCACCAGGACAAATCAGGAGCTTC
>M00285:128:000000000-BF978:1:2105:2170:9818_1:N:0:46
GATCTACACTCTTTCCCTACACGACGCTCTTCCGACCTGGACTACACGCTTGCCCTCCACGACGCCCATCGGATCTATAA
ACAACGCATGCCGCGGTCTGGCCGCGGCATGGGGTTCAACAACCGCTCCATATTTACGTGGGGTCAATACCTTGCGGCTC
AATAGCACGCGCATGGCCGTCGACAAATATTGCGTGTTTACGAATGATCTCGGTATGCGGACAAACAACACCATCATACC
TACGTGCGATAGGAACATTGGTGTTCGCAGGCACGGCCGGGGCCCGGCCTACACAACGCC
>M00285:128:000000000-BF978:1:2105:13675:9818_1:N:0:46
CCAAGAGACCTGGTCATCAGTTGTGGCCCAATCCACTTAGGTAATGGCTGTGGAACCAATGCCTTAAGGTCATTTGGAGC
AGTGTGGCTGCAAAGGTCAGTGTGACCATGGTTTTAACACAGGGGTATATGAAGGGTAAGTACAAGTAGCAGTTCAGATA
GAGCACAATCTGACCAATCTATCATGACAGAGACTAGCAGAATGACTACAGCTACTTGTTC
>M00285:128:000000000-BF978:1:2105:13984:9820_1:N:0:46
GGCAAAACTGTATTATCACCTGTCTGAAAAAAGCTAATGGTATCTACTGAATAGACATGCAAAGATAGCTGCATACACTT
ATTGATTAAAGAGATGTAGCAGATGCTGGAGAAAACAGAAAATATTGTATGGACCAGTCAATAACTTATAAATTGCATGC
AATCTGGAATTGCTATTGGTTTATTATTAATGGCTAATGTTTATTAAAGGCACAATAGTTAGCGCGATGCTATTGCAGCG
CCAGCGATCGGGGTT
>M00285:128:000000000-BF978:1:2105:8515:9820_1:N:0:46
AGCAGAACATGCCATAAGGTGACCTTCTCCCAGGTCCCTTTGTTCCTCCACACCACTGAGTGCCCTCCCATATATTGTAC
GTTGCTTCTTGCACCTCCCCTAATGCATTACCTCACGAGTGTCTTCCCAACTGACCCACCCATCTGTATCTCCCTGCAGC
TGAAAGGTGTCCTCCTCACCTTTAACTACACAACCAGCTTTTGTATCATCTAAGAATTTCTTTAATATGCCCCTTACAGT
TTTGTTTAAGTCATTAATACGTATCACAAA
>M00285:128:000000000-BF978:1:2105:15873:9823_1:N:0:46
GATCAAGAAAGCTTCCAGACCAGCACAACATACATTGTCAGAGGTGCATTTGTTATGTCTATCAATAGCTGGGGTATTTG
CATATTCAGAGAGTCAGCCCTCACCAATACTGTCCTCTGTCCTCAGAAGTTTTCAGACCATCTATGTGAATTACTTTGCC
TCAGCAATGGTGTTTGAACATTCAGTGGCGTCTTGTCAGTAACAGTGTGCACCCATTGTAAA
>M00285:128:000000000-BF978:1:2105:12524:9824_1:N:0:46
GAAGCTGTCAAATTTACATTTTTATTTGTTTCATGGTGGGATTCATAATATTGCATCAAATTTTGGAAAATATCAAAGTA
AGACTGATTATTCCATCAACAATGCATTTCGCTTTTGAGTCCAACAATATCTTATTCCTTCATCAAGGTTTGGATAAATT
TTTAAGACATGTCCAATCCCAGGGATTTAACACTAGGACATTTTCCTTGGAGTGTCAAATTTTCCACTGATACAACATAA
TTTCTC
>M00285:128:000000000-BF978:1:2105:19636:9824_1:N:0:46
TTGTGGAGCGCCAGTGTTGAGAATAATCACGCTGGAGGTGTTGCTGCCGGGTGGTCAGGCAGTCAAGGATCGAGATGCAA
AGGGAGGTGTTGAGTTCCAGGTCTGAGAGTTTGGAGATAAGTCTGCTTGGAATAATAGTATTGAAAGCAGAGCTGTAGTC
AATAAATAATCGTCTTGTTCATTTCTTGATGACCATCAAGTTTCAATATCAAAACTGGTTCAATACCAAGTGCAGAAGAG
CCTTTCTGG
>M00285:128:000000000-BF978:1:2105:7426:9828_1:N:0:46
TAAAAAGACCACTCCTACCAAATGAAGTCTAAAAGGCAACTGGAAGCAGACAACAATTTTCGAAAGGGAATTGGATAAAT
TCTCTAAAGGGAAAATAATATCTGAAGAGCTTTTATGTAAGGGTAGGGGATTGGAACTAGTTGGATAGCTCTTTCATTGA
GCTCAAGCGACAGAGAATATAACCATATAGT
>M00285:128:000000000-BF978:1:2105:20267:9830_1:N:0:46
TTGAATCTGGCTTGCATTTCAATTCCTTGCCCATTTGAGTAGGAAATCTATTGCACAACTGGAATTCATATACTGAGATT
TTGGGCTTTACCGTATTGTTTGTTTGTCACCCTTTCCCCTAACTTTGAATTCTTTGTACTTTGAACCCTTTCAAAGTGCA
TTAGGTTTGTGTGATATGAAAGCTGTTGTATTAGCATGAAGTTGTTACAGCAATGATTGGCATATTTTGTTTGTGACGTT
AATTTTTAGTACTTTTGGCTTTGTGTGCATAAATACTGGTAAATCTGTGTCTTGTCTTT
>M00285:128:000000000-BF978:1:2105:2995:9831_1:N:0:46
AGACGTGTGCTCTTCCGATCTAGTTTAAGAAGCTATGCGATAGAGACGGGCACATGAAGCGAATGGATGGGTATGGACGA
TACATAGAAGGAGGTCATTTAATTGGAATTGGCATCAAGATCGGCAGTACATCCTGAGGCGAATGCCCTGTCCATTGCTG
GACAGTTT
>M00285:128:000000000-BF978:1:2105:15683:9834_1:N:0:46
GGCCTCTTCTAGCATAAATGACACTTTGGGACTCTTGGACAATAGAAGATTGCTGTCAGATTGCACAAAATTTTTGCCAG
CCCATGACGCAGTGTTGCCTTAATGCACCTGTTCATGTATGTTACAATTTCTAGCCAAATACATTGAGGTGGCACAGTAG
AACTGTTGCCTCACAGCTCCAGTGACTTGAATTTAATCCCGAGTT
>M00285:128:000000000-BF978:1:2105:17856:9835_1:N:0:46
GCTTAATCTGTTCAAATTAGAATGTGAAGAGGCTGGGTATGGTAGACTTGTGTGAGACACTCATCTTGTGGGAAGAAAAT
GAATGCTTCACTTGCTGAACATACATTAATGCTCAAAGAACATTTTAAGGCACGGATAGCCTGGTGACATTCTGTAAGAA
TAATGTATTATCTCATTTAGCCTTGGACAAGTAGCAAAGAGACAGATGTGAGCTGGCCCAGAGGGACAGGAGTTC
>M00285:128:000000000-BF978:1:2105:13951:9836_1:N:0:46
AGGTCCCAGGAAAAGATGTAGATCGGGGAATGAAGGATAATGGGCAACTGGCACAGAGGAGTTGAGCCCTGGAGCAGATC
AGCTGTGATCATATTGAATGGTGGGGCAGGTTTGAGGGGCCGAGTGGTCTTTCTTATGTTGTTCTTCACCAACACCCCAT
CCATTTGTGCCCCAACTGATGCCTCTTTCTGCTCTCCCCTCCTCCCCCCCGCACCCCCCTACCTCCCCTCTTACCCATGT
CTCATTTGCCCATGTACTGACATATTACCTCATTCCCCCCAGCCATTCTCCCCTGGCATC
>M00285:128:000000000-BF978:1:2105:6469:9837_1:N:0:46
CCTTGTATTGTGCTGTATGACTCTATGAAGTTGTATACTCAGTGTGTGTGTGTGTGTATATGTGTGTGTGTGTATATGTG
TGTGTGTGTATATGTGTGTGTGTGTATATGTGTGTGTGTGTATATGTGTGTGTGTGTGTATGTGTGTGTGTGTATGTGTG
TGTGTGTGTATGTGTGTGTGTGTGTGTGTGTGTGTGTGTGTGTGTGTGTGTGTGTGTGTGTGTGTGTGTGTGTGTGTGTG
TGTGTGTGTGTGTGTGTGTGTGTGTGTGTGTGTGTGTGTGTTTGTGTGTATGTGTGTGTG
>M00285:128:000000000-BF978:1:2105:12089:9838_1:N:0:46
CAAAGAGCAGGGAAAGAGACCCTTCAGCCCACCAAATCTGTGCTGATCATCGTACCCATTTACACTAATCCCATTTTAAT
CTCCCAACATTCCTATCAATTTATACAACAGGCAGAAGCTACAAAAGCCTGAAAGCACATACCACCAGGCTCAAGGACAG
TTTCTGTCCCGCTGTTATAAGACTATTGAC
>M00285:128:000000000-BF978:1:2105:16842:9838_1:N:0:46
TTAGCATTGAAAACGCTGTTTTTGCCAAATAGGTTAACTCTTGCTGTATCAGCGATTAACTTTTCAGGAGTTAGATGTAG
AGTCAAATAACTGTTACCAAACGACTCAGCACCATGAAATACATACACTGCCATTGTTTTACAACAGTAAGTCCATGGGT
TTAGACTAGAAAGTGGCTAATCAACGGATTTATCTTCCAAAACATTGCTTTAGCCAAATAGGAAATATTT
>M00285:128:000000000-BF978:1:2105:18941:9839_1:N:0:46
GAAAAAATAATTCATGCAAATCACACTGAACATATTTAGAAAAATGCATTGTAAAATGTTGAGATTATAGATAATACTAA
TGCCATAAAAATGCAAGAAAAGCAACAAAATACAGTGTGGCTCAGTAAGGATTAAGCACTAGAATAGTGATTCTGTTTCC
CATTGTGTTTAGTTGTAATTTGAAAACTGCTTCTGGAAGAGAACACAATTGCAGGAAACTTGCATATAAAGCACAGAAAT
TTAGGAACAGAGATGAGTTCCATCTCATGGATCAATAGATACTTGAAAAACCTCAAGGAC
>M00285:128:000000000-BF978:1:2105:11943:9844_1:N:0:46
CGGTGAACATCAGTAGTGTACAAATGGCACAATCAATAAAACAATACAGGGAAGAAGCAAAGAAACTAAAAGTTAAGTCT
TTGCATGATCAGGAGGAACAAAGATGTTTCATTTGGCTCCATAAGGGGATTCTGAGCTCCCTCTTTCCACCAAAAACCTT
CACCGCACCCCCTAAATGCCAGTGAGTAGTTACAAGACCAACTATCCTGCCTGACAGAATACATCTGGTATTTTGGGCAG
GCAGCAAGCTGGTAGAAAATAAATTAACCCAGTGGTTTCAATTGCATCAAAACTTTTGG
>M00285:128:000000000-BF978:1:2105:9435:9844_1:N:0:46
ACTATATCAGCACTTTTGTATGATTTAAATTTAAATCAACCAACTACAAATTAACACTTATTCAGAACTGATGGAATCAG
TATCAAAGAAAGTGATTGCCAGATATAATGAAAATTTAAAAACACGCTATTCAAAACCATTATTAGTCCA
>M00285:128:000000000-BF978:1:2105:26192:9844_1:N:0:46
AACAACAATGTTTACATATGTATTATAAAAATATCAAGTAAATCATAGGTAATCATAAAAAGAAAGCAATACAGTATGAT
GTATATAAAATAAATAGTTCCAACAATCTCGCAGTTCATAAGTGTAATATAAAAGATAAAAAAGAAAAAGATTTGTTATA
TAATTAGAAGAGAAAAAAAAACCAAACAAAAACCCCAAATCAATAGAAAAAAAATATTAAAAAATCATAATAAAGAGTAA
ATTAAAACATAAATGAATTAAAAAAAGATAAAAAAACAAAACAAGGAGAAAAAAAAACTG
>M00285:128:000000000-BF978:1:2105:22475:9847_1:N:0:46
TAAATGGGTCAGGGGGTTGTGGGCAAGCTACGTTGGTGCCAGAAGCATGGTGACACTTGCAGGCTGCCCACAGAGCACTC
TACACAAAAGGTGTATTTCACTGTGTGTTTCAATGTACATCCGACTGATAAAGATATCTTGTCTTATCTTGTCTTTTTGA
AGAGGTAGCCAAAAAGGCAGATGAGGGTAGGGAAGTGGAAGTTGTCCACTTGGACTTTAGCAAGGCCTTTGACAAAGGCC
CCGCATTTTTATGCTGGTCTGGCAGGTTAGGTTCCATGGAAAGCTAGTTAGGTGGATTC
>M00285:128:000000000-BF978:1:2105:19970:9848_1:N:0:46
AGCAACTTTGTTAATGTCATTCTTGCTGTTAACTAAATTCCACTCTGTAGTATCATCTGTAAACTTTTATAATTAGTCTT
TGATGTCCAAGTTTAAATCATTAATGTAAATTGTGAACAGGGGTGATCCATGTAGAACACAACTACCCATCCTTTCCTCA
TGTGCATAGCTACCCTTACTCTCACTTTCTGCTTTCTGCCTACTACTCTATTACTGTTCCATCACTTATTAGTTGATAAA
GTTGTATGTTATTGAAGGTCTTTTGAAACTTTAGATACATTGCATCCATTAACATTGAAC
>M00285:128:000000000-BF978:1:2105:8695:9848_1:N:0:46
TGAGACAGGAAGTGCACTGAAATTTTCTTTCCATTGATGCATTTATTATTGCATAGGGGAATAGATCTGGAGGATGGAGC
CCTTTCCCATTTCAGCTTGTGAACACTCCCAGGTCAGGTAGAATCCACATTAAACCCATAACTGACTCTACATTATGAGA
ATGCTTTTGCAGCACCACCGTGTTTTTAAAAATCAATACATGCAATCTATTCAATGTAATAAAATTGCAAAGTTAGTTGC
AAACACTTGAGAGCTACTTTTGAAGGATAATTAGCCTACTGCTCTGAAGGAGAACAATCG
>M00285:128:000000000-BF978:1:2105:24135:9849_1:N:0:46
TTTCAATACAAGCAGCTTGCTGTGTTTGATGCTTTATGGCTTCAGAATAGTTCATTTCTTTATTTTTTCACTGATGGACA
CAAACTACATTTTTACTCAAAGTATTTTTTCCACTATCGTTTGCCAGGCCTATGAAATAGACTAAGTATTGCTCAGAAGT
TTGGAATGCTGACTTTAACATTAAAATCAATGGAGCTAATAAAGCAGAAGGGAATAGAAGCCAGACTAAATCCACAGGCT
TTATGCAAATATCCTTCGGCCTAAGCTTTAAATAATACCCATTCA
>M00285:128:000000000-BF978:1:2105:27212:9850_1:N:0:46
GCACTGCATAAATACCATGGCTAAAAGAGCAGGTCAGATGCTGGGTGCCCTGTGGCAGCTGAATTGTCTCTTGTCTGTAT
GGCACAAGTCAGGAGTGCGATTGAATATTGTCCACTTCCCTGGGTCAGTACAGCTTTGCAACACAGATAAAAATTATCAT
GCACTCCAGGACAGAGCAGCCCATTTGATTGGCATCCTGATAGACACCCTAAACATTTGCCACTACCTTCTTCAAGATAA
TTAGGGAGTTTTTTTTTTGTATATTGCTTCTTATTCAATAAGATT
>M00285:128:000000000-BF978:1:2105:7331:9850_1:N:0:46
TTCATCTGTGACAGGAATCACACCCAAACCCAACCTTCAAAGTCACTGCAATAAAGAGTAGGGACTTTGGCTAATTTTAT
TCCTCAGGCCTAAACCAGATACAGAAGAAATATACTCAATGC
>M00285:128:000000000-BF978:1:2105:14109:9853_1:N:0:46
TCCTGTAGTTACCTGGGGTATATCTTGTCCGGTTCCAGGGACTTACCATTCCTAATGTTTTTCAGAAGCTCTAACACTAC
CTCTTTCTTAACCTCAACATGCTCTAGCACATTAACCTGTTCTACTCTGACCTCACATTTCTCTAAGTCGCTCTCCCTGG
TGAAAACTGAAGCAAAGTATTCATTAAGGACCCTCCTCTTCCTCCTTTGCCTCCTGGCACATGTTTCTGCCTTTATCCCT
GAGTGATTCTACCATCACTCTAGTGATCCTTCTGTTCCTCATATACATGTGGCATGCCTT
>M00285:128:000000000-BF978:1:2105:15320:9854_1:N:0:46
GTTTTTTTGTGAATGTTGCACATCTGATGCTCGGTGTTTAATTAGCATCGTAAACACAATGACTCCTAATCCCTTCTGCC
TGCACATGATCCACATCCCTCCATCCCCTGCACATCAACGGGCCTGTCTAACAGCCTCTTAACCCCCTCTATCGTATCTG
CCTCCACCCCCACATTCCAGGCACCCACCGCTCTCCGTTAAAAAAAAACTCGCACTGCACATCTCCTTTGAACTTGCCCC
CTCTCACCTTCA
>M00285:128:000000000-BF978:1:2105:27789:9854_1:N:0:46
AGAAAATAAACCCCATCTATTTTGTTTCTCCTCTTAACTGAAATGCTCCACAGGCAATATCCTGGTAAATCTCCTCTGTA
CTCTCTACAGTCCTTCCTACAATATGGTGACCAGAACTGTAAACACTACAGCTGCAGCCTAAACAACATTTCATAAGGTT
GTACCATAACCTCCTTGCTCTTATATTCTATGCCCTGGCTAATGAAGTCTAGCATTCTGTACGCTGCCTTCACCACCTTA
TCTACATGTGCTGCCAACTTCAGGAAGTTTCAGACTTTAATACCAAGCTCCCTCTGTTCC
>M00285:128:000000000-BF978:1:2105:29212:9855_1:N:0:46
GGAGAGGGGAGAAAAGGAAGGAGAGGGGAGAAAAGGAAGGAGAGGGGAAGGAGAGGGGGAGAAAAGGAAGGAGAGGGGGA
GAAAAGGTAGGAGAGAGGGAGAAAAGGAAGGAGAGAGAGAGAAGGAGAGAGAGAGAGAAATGGAGAGAGAGAGAGAAAAG
GAGAGAGAGAGAGCAAAAGATCGGCAGAGTACGCGTCTGAAACACCGTCACTATCAGCCCACACGTATGCAGTCAGCGGT
GAGACAAAAATAAATGATAATACATACAAAAACTATAAAACATCAGTAACGGGACAATA
>M00285:128:000000000-BF978:1:2105:24693:9855_1:N:0:46
AGGTCAGGTCCTTGCAATGTTGGAACCATCAGGTGGTAACTGAGGGGAATCAGGGTTTTGGGGAACCTGATGATTCAGGC
TGTTGGGATATTGGAGGACTATAATTTCAGGGTCATTGAGTATTTGGAGAGTTGAGGTTGGGTCCAGGGTCTCAGAATTG
TAGGATTAGGGATCTGGAACACTGGGAGATGGAAGAATCAGTGGGAAAGGCCTGGGTCACAGGGCCTGAAGGGATTGGTA
TTCTGCCTTTGAGCTTGTGGATGGGTGGATCAGAGGAGTTTGAGATTAATGGCATTGAA
>M00285:128:000000000-BF978:1:2105:9891:9856_1:N:0:46
CATCTTCCCTCACTTCACCTTTCAGCTATTCACTATTCTCTTTGTGACTGTGGTCTGCTGTTTTTTTTCCCCTTCTTATT
GGCACTTTCGCAATAACAGAAAATGCAACACCTGCATTTTTAACTCTTCAGTCCCCACCATTTAGTGATCCAAGCAGCAT
TTCACCTGCACCTCTTCCA
>M00285:128:000000000-BF978:1:2105:10371:9856_1:N:0:46
ACCTGATCAATACCTCTCATCATCTTATATACCTCTGTCAGGTCCCCCCTCATCCTCCTTCTCTCCAAGGAGAAAAGGTC
GAGTTCCCACAACCTGCTCTCATAAGGCATGCTCCTCATTCCAGGCAGCTTCCTCGTAAACCTCCTCTGCACCCTCTCTA
TTGCTTCCACATCTTTCCTGTAGTGAGGTGACCAGAACTGAGCACACTACTCCAAGCGGG
>M00285:128:000000000-BF978:1:2105:14505:9856_1:N:0:46
GATTTCCAGTATCTGTAATTTTCTTGAATTTATGGAATTATTTATCTTTGCCACATTATTAAGCCCTGTTCAATATTTTG
AAGATTTCTAATTGATTCGCCCTCAGTTTACCCTTTCCTGGAGTATTTTAACTTTAATCTAATGGCAAAGCATAAGACTT
GGTACATACATAATTTTAGAACATCCAGTACAGATGCACCATCCTTT
>M00285:128:000000000-BF978:1:2105:24631:9856_1:N:0:46
CTACAACTGCTCAAGGTAAGTGCAAATATTCTTCAGAGCTCATTAGTGAATATTGGCGACCTGTTGCTGATCCAAAGGCT
GTCTCAGAGTCATATGTTTTGGGAGGACCAGTGGACTTC
>M00285:128:000000000-BF978:1:2105:10163:9857_1:N:0:46
AGTTAAAAGACGGAAAATTTTTAAGGCTCTCCAGGGATTAAATGCTCAAATTATTTTTGTTCTGGAGTCTCACATTAGGA
AGGAAGATAATC
>M00285:128:000000000-BF978:1:2105:5850:9857_1:N:0:46
CTGTACAATTGGTTTGTAAGACAAGCTTTTCACTGTACCTCGGTACGTGACCATAATAAACCAATACCAATACCAATGGG
TGCTAGCAGGTCTGCACTTCCTGTACTGACTCTGATGCTGCCTGCATCACCTTTTGATCACGACCAAGCAATGAACAATA
CAGGCATCCATTGTAAGCAGATGGGAGACTTATTAGTTCGTGTGAATCCAGGTCTAATTAACTCATTAGGACCTCAATGC
TATTTTGAAATCCAGTCAGTTAAAGTGTGCGGTGCACATGCTCTGTCCATTGGTTTGT
>M00285:128:000000000-BF978:1:2105:28859:9860_1:N:0:46
ACAGTGAGTGGTTAGGATCTGCAATACACTGCCGGGTGTAGTACTCAAAGAAAATTCAATTGCAGTGATCAAAAGGGAGC
TCCTTCTGAGCTATAACCACTCCGTGATTGTCTGATTCCATGGTGCATCGTTTGATCCAGTAATCCATATATTCTTAATT
TAAATTCAATGTGAAAGTCCAACAAGGGAGTTACTTTTATCTTGCTCTGATAGTACTTCCTGGTTGAAGTATCTTTGAAT
GAAATGCTGTATGATGCATAGGGATCTGGGTGTCCTAATGTTTGATTTGAAATCCGGA
>M00285:128:000000000-BF978:1:2105:9080:9861_1:N:0:46
CATTTGGGTTCTCTGTGAGCTTGCTCTTCAATCAACATTGTGACAGCTGCAAGTTAAGTTTTTCATTGCACCTGTGCACA
CATGTACTTGTGCATGTGACAATAAACTCAACTTTGTCTTTTTTAAAATACTTAATGAATCACACAATGGATCCAATAAT
TTTTAATTTACTTATGAAAAAGTGCACATTGCCTGTTTTTAATTTCCTTTGAGAAGGTGGTGGTCACCAGAATGATGCTG
GGAATGAAATGCTTAGCGTATGGAGTGT
>M00285:128:000000000-BF978:1:2105:21690:9863_1:N:0:46
TGGGGAATAAAATGGGTTAGGATAGGGTATGGACAGTAGTGTATGTTCTTTTCTGTTCACTTAAGCAGTCAGGATTGTAT
GTTGAACCTTCATTCAAAAGAAAGCAACCCCCAGCAGCAGAACAGTTCATTGTTAATGAACTGATGCGGTCAACAGGAAT
TTTAAGTTCAAGAATCTGAAATGGGTCTTGAAACTCAGAGAGTGTTACTGTTTAATCCCCACTTAGAACTAAACATGAAG
GTGAGATAGTGAGAGAGTGAGAGAGTGAGAGAGTGAAAAGAAAGAGAAAGTGAGAGAGCT
>M00285:128:000000000-BF978:1:2105:11830:9864_1:N:0:46
CACGATCTACCTTGTGCAACCTTGCACCTTATTGCACTGCACTTTCTCTGTAGCTGTGACACTTCACTCTGCACTGTTAC
TGTTTTTACCTGTACTACCTCAATGTAACTGCACTGTGGAATGAATTGACCTGTACGATCGGTTTGTAAGACAAGCTTTT
CACTGTACCTTCGTACAAGTGACAATAATAAACCAATACTAATGCTACCTATAGCGA
>M00285:128:000000000-BF978:1:2105:22413:9864_1:N:0:46
ATTGAAATCGCAGTCACCACTGCCGCTGGACGCTCGTTCCAAACTCGCATCACCTTCGGAGTGAAGTAGCTCTCCCCTCA
GAATCCCCTTAAATATTTCACCTTTCACCCTAAACCGATGTCCTTTAGTTCTCGGCTCACCCAAGCGGATGGGAAAAGAT
TGCGTGTATCCATCTTATCTATACCCCTCAATTCTGCATACTTTCATAAGATCTCCC
>M00285:128:000000000-BF978:1:2105:16858:9867_1:N:0:46
ATAGGATGCAGAACTGGGCTGACAGGTGGCAGATGGAGTTTAATCCGGAGAAGTGTGAGGAGGTGCACTTTGGGAGGACA
AACTCCAGGACAGAGTATAAGGTAAATGGCAAGGTTCTTGGAAGTGTGGAGGAGCAGAGGGATCTGGGGGTTCATATCCA
CAGTTCACTCAAAGTTGCCTCGCAGGTGGATAGGGCTGTTAAGACGGCTTATGGGATGTTGGATTTTATAATTAAAGGGA
TTGAGTTCAAGAGCAGAGAGGTGATGATGCTTCTTTACAAAACTCTAGATAGGCCGCACT
>M00285:128:000000000-BF978:1:2105:7680:9869_1:N:0:46
ATCAACCACTGCTGGAAGATCATTATCTCAGTGAAAGATGCACCTTGCTCTTCTGCTGCAAGGAGATGTCTGCAAGTGAA
TGCTGCCCATTTCAAAGTGCAGGAGTACATGCTGAAGCACACACTGAAGGTTGGTACAGCCATTACAGAGGCTCTGTGGG
GAAGGACCACAGTCTAGGGTCCTGCTGCCTATGGACACAGAAGGGTAGGGGCCTATGTTACAGTCTCCTAGGTGCTTCAT
TGTTTAAGGAAGAAAAGTGAGTGGCGTTGACCTGTTGTAAGGGAACATATTGAATAGATG
>M00285:128:000000000-BF978:1:2105:18121:9869_1:N:0:46
AAATTATTTGTTGTGTCCAGGCCCTTTGACCAGCCCTCAACTTATTTTCAACATTAAAATATGGCACCTGGTAATCCTTT
AAGAGGCCAAGGTTAGGTTTGTAGCCCTTTGCTATGGTTGGAAGGGGAGGGAAGCATCAAGACCTGCAGTTCAAAGGGTG
GGCGATGGAAAATGGACTGAGATCCTGAAGCACAGTGGATATGGGAGTGGTGGGGGAGGGGTGGAAGTCAGGCACTGCCA
GTTCGCAAGTTCCCAACAAGTGGGTATGGATCAGGATCC
>M00285:128:000000000-BF978:1:2105:17153:9871_1:N:0:46
CCCGCACCACCAGGTTCAAGGACAGCTACATCCATTCAGTTCTTGAACCAACCCGAACAACCCTAATCACTAGAGTTTAG
AAACACTATGACCACTTTGATCACTTTACACCAAAATGGACATTGCTTTTTTTGATTGAATTATGTTCTTTCTTGTAAAA
ATTGCATTTAATTTATTTTTTCTTGTGAATGCTGCTTACATGATGCCATGTGCCTGTGATGATGCTGCAAGTAAGTTTTT
TATTGCACC
>M00285:128:000000000-BF978:1:2105:21047:9873_1:N:0:46
AATACGTTTCACCCACTGCTTTTTAACTTGAGTCATTTTCACTTCTTCGGATCAAACCCAATTAAAAGTCAAAATGTTCA
TTCATCTATGGGTATGGAGATGGTAGAACAGTGGTTAAGTAGGAACATTCAGTTGAATCCCACAATGGGAATTGGGAAAT
TAAATTCAAGTAAACAAATAAATCTAGAATAAAAAGTCTTTAAAACTGCCTGGTTGTCAAAAACAAAACACTTAGTTCAC
AAATGTCCTTCAGGAAGAAAAGTCTGCTGTTCTTACCC
>M00285:128:000000000-BF978:1:2105:14943:9875_1:N:0:46
CGCCGGAAGTGTGGCGACACTTACGGGCTGCCCCCAGGACTTTCTACGCAAAAGATGCATTTCACTGTGTGTTTCGATGT
GCATGTGACTAATAAAGATATCATATCATGTCATAGTCACAGCCGGAGTTGCTCTCCTGTGGTGTGGGTTATCAATGAAC
GTATTTGTGTTGGATTATGTCTTCAGTTACTTTACTTGCCAATTGAGGCTGTTTTGTGTCTTTTCACTAGTAGTCCACGG
GTCAGCAAGGGTGTTTTTGAGGAGACTTTGAGGATATTGGTGCTGAGGGTGTTGGCCTGG
>M00285:128:000000000-BF978:1:2105:3925:9875_1:N:0:46
GTTAGTTAAGTGACTTGAAGCGGAGTGAGTAAATACTTTTTTATCCGCGATGCGTTCATTGTATTTATTTTTTTGTTTTT
TCAAGTCTCCGCTCATAGCAGGGAAATGAAAAGCTCTGCAGGGTGCCAGGGTAGCATGACACCTCTGGCTGGGAAGTGAC
AGGGGTGATTATACATTCGAGACTGCTGATTATCATAGCGCTTTGTAATACAATACAGCCATTATCATAAAAAATGGATT
AAAAAAACACCCAAACCCATCTCCTATTGATACCTCAATGGCCCTGCCTGTTTTATGTC
>M00285:128:000000000-BF978:1:2105:8433:9879_1:N:0:46
AGGGCCTGTTACCACGCTGTAGGTAAATAAAAATAAAAATAAATAAAAATAAATTTGACAAAACAAGAAGGTAAAAGATA
ATGGAGAATGGAGGTTACAGTTAGATCAGCCATGATCTGAATGGTGAAGCAGGTTTGAGGGGCCAAGAGGCCTCCTCCTG
CTCTTATTTGTATGTTTGTATTTAAAGGATTTAAAGTGGTATTTTTTAAATGGCGTAAAAGGTGATGGTGTTCAGAGAGG
CCCGGGTGTCCCTGCACACAAAGCACTAATTGCAGTGACAGCAAGCAATTAGG
>M00285:128:000000000-BF978:1:2105:3151:9879_1:N:0:46
ACCAAACATTAAGATAAACAAAACAAACTGCGGCTGAAATTCAGCAGGTCACACAGCATCTGTGGAGGCAGAGGGATGGT
CAACTCTTCAGGGCGATACCCTGCATTAGGACTGAGAGCATAGAGGTGGGGGGAGAGCTAGTTTAAAGGTGAGAGGGTGG
CGTGAGGCAGGGTCTGGCAGGTGATTGGTGGACAAG
>M00285:128:000000000-BF978:1:2105:8108:9880_1:N:0:46
GATTAATCTGATATACCTTGTGTACTTGTTGATATACCTTAGACAGGTAGGGATGGTCAATTTTACAGAGGGATTGGCAA
ACACATGTTAGAAAGGACAAGATATCTGGAAGCTTAG
>M00285:128:000000000-BF978:1:2105:22065:9881_1:N:0:46
TGAGTTACCTTGCAGGAGGTACAGCAGCAGGATCGTGCCTGAGTCAGCAGCACCAGAGGGAAGCAGATAAATTGAGGCCC
AGGCTTAAGGCCCTCATTTACCTTGCAGGATGAACGGCAGCAGAAGCACTTGAAAGTTTTGACATGTAACACCACAGAAT
GGCAGGGAGGCAATTGCCTGGGTGGCATCATTGCATCTTGCCGAGAAATCTGAAAGGTT
>M00285:128:000000000-BF978:1:2105:13311:9882_1:N:0:46
ATTGCAAGAACTCCAGTGGATGCACAACTCTAACAGACATAAATGCACAATATATGGTCCCAGTGCACTTACCTATTGAT
CATCCACTCCACTCTAAATTGTCCATATTGATCAACTCTACACTTATACCCATTATTGCATCTCATCATTTCTAAATTAT
TCCAATGCTTCCCCTCCATCTTTTTGATTGAAATTCCAATTACTTGTCAATACCTCTGCAAGTAAGAGTTGTTTGTTATC
AGTCATCACCATTAAGTTATTTGAGCTTAGTCAAATTAATTTCAAGTACCATACCACGTT
>M00285:128:000000000-BF978:1:2105:26079:9882_1:N:0:46
ATCCCAGCTGAAGGAGGGCAAAGGATATAGACAGCCAATTACATCAGAGTTTACATTGGAAAGACCTGGAGTATGGAATA
GATTAAAATCCCACATTAATCACTGCTTCATAGATAAAACCTACATAGTT
>M00285:128:000000000-BF978:1:2105:26154:9884_1:N:0:46
TACTACTGATGGGAGGTGAAAAACCCAGTCATTTTTTTCCACTGCCAGAAGGGTTTAACTAAAGGTCATTGGTAACTGAC
AAAGTAACCAGTGGCAAAAATACACAGCCATGGTGGACTCCATTAGATTATTCAAACATGATGTTCCTTTTGTGAATCCC
CTGCTTAATCCTATTG
>M00285:128:000000000-BF978:1:2105:23324:9886_1:N:0:46
CCTCAGCAAGCAGTCGCAACTTTCTGACTGGAAGGAAATTAGTGGTTAAATATGTTTTTGCATTCCTATTTGCATGTATC
ATTGTTACCCATAATACCCATCATATATCAACACATTGCTTATTCCTTTGGGGGTGAGGGAAGATGTTTTTGAAATGCAT
GTTCTCAAAAAGAGTGTTTTCTATTCTACAGGCAGTTCTCTTTAATATTCTATGAAGCAAATCTCCTGAAGGTTTTCACA
ATATCTGAAACTGCT
>M00285:128:000000000-BF978:1:2105:7412:9887_1:N:0:46
TCTGATGGAGTGATTCTCTGTTAAGAGTCAAAACTTTATTTTTAGCATTCCAAGAAGCTGCTTGCTGCTTAAATAATAAA
CCTTTAAAAATGATTCATTCTCTTTAGATGCAGGAGGTGTTTTTAATAATATTTTGCAGGGTGTGGGCGTTGTTGGCAAG
GTCTGCATTAATTGCCCATCCACCAATCGCCCTTGAGAAGGTCGTGGTGTTATCTACTGCTGCAGACCCTCTTGTTAAGA
TACTCCCACAGTGGCATTGGGAATGGGAGTTATAAGATTTAGACCCAGTGACTGTGA
>M00285:128:000000000-BF978:1:2105:9785:9889_1:N:0:46
GCTGTTATCCCTAGGGTAACTTGGTTCATTGATCAGGATGTTTTGTTATCCTGGGTCATTGTTCGATAGATGTTCTATCA
ATCAGAGTTGTTCACTCTAATTTTAAAGTACGTTTAATACTTAGTCGATAAGGAGGTTTTATTTTTCTCCTCGGTCGCCC
CAACCAAAAACAGATTAAGTTATATTTATTTATGATATCTTATGTCCGTGGAGGGGGGTTTAAGGTAAATAATTAACTTA
GGTGT
>M00285:128:000000000-BF978:1:2105:5988:9889_1:N:0:46
ATGGAAACATAGCCATCAGATAGTGATCACTGCACTTTTGAGCATTTGAATCCTCAGTGTGAACTGGAAAGTGAATCAAT
ACTTTGGACTTTGTTGTTGCAAATTCTCCTTCAGTCAGTCAGAAAGTGAGTGCTTTCCTGGTGGATTCCTGAACACCAGG
AGTGTAGCATAGTGGTTAGCACAACACTTTACAGCGCCAGTGACCCGGTTCAAATCCAGCCACTGCCTGTAAGGAGTTTG
TACGTTCACCCTGTGTCTGTGTGGGTTTCCTCTGGG
>M00285:128:000000000-BF978:1:2105:2371:9889_1:N:0:46
CTGTAGACTCTGCAGTCCTTAATGTTGATTCTTCAAGTAGCATGCATGACTTGTTAAACCTAGTTAAGTGAACAAAGCAG
TGCATTCAGAAGAAAGTTTTGAATTCATCAATTTCATATCGGAATTAAACACAGTCTACTAGAACAAAAAAAATACAAAA
GAAGTTTTGGAACAAAA
>M00285:128:000000000-BF978:1:2105:19123:9890_1:N:0:46
CTTTTTGTGAAAGCTCACCTCAGGTTTGGCTGGTCCACTCTGTTCCTTCAAGTGTGGGCTGCTGGGCCCCTCCCTTCTTG
AAGATTCTGTTAGTGTTGCTAATGGCCCCACTTGCAGCTACCTCATGTAGTTTGCTTGCTTGGGTGGGGGGCACTAGGGG
GGTTTGTGACTCTAACTTTGGACATGCTGGGAATCGATAGGCACAGTTTAAAGTCGTTCTTGATTTTTACGCTCCCAACT
TACGCTCAACACTCTATGTCAGATCGGAAGTCCACACGTCCGCACTCACGTCAACCCGCC
>M00285:128:000000000-BF978:1:2105:18085:9893_1:N:0:46
GAAGTGAGTAGATGGTGTGTTGTTTAAACAGAAGGTGACAACTAAATGCTGCAGTGTGTGGCTACCTGTGTATGAGAACC
ACAGAAAGCTAATGTGTAGGTTCTGAATTAATTGGGGAAGCAAATAGCATGTTGGCCACTATTACTAAGGGGTTGGAGTA
CAATAATAGAGCAACCTTCTTACAGCTGAAAAGACACTTGAGACCAACTTTAGAGTCCAGGTGAAGGGTCTAGATCCGAA
ACATCGACTGTCCATTTCCCCCAACAGATGCTGCCTGACCCTTGGAGTTCTTCTGTCTGT
>M00285:128:000000000-BF978:1:2105:13407:9894_1:N:0:46
GGCCTCTCACCTTCTGAAGAAGCCTACCATGCAGAACCTTGTCAAACACCTTAATGAAATCCATGTGGACCACATCCACT
GCACTAGCCTCATCAATCTTCCTGGTCACCTCCTCAAAGAACCCTATGAGGCTTGTGAGGCAAGATCTTCCCTTCACAAA
GCCATGTTGGCTGTCCCTAATCCGTCCATGTTTTTCCAAGTGCTCATAGATCCTATATCCTAGAATTCTTTCCAACAGCT
TACCAACACAGACGTAAGGCTCACCAGTCTGTAATTCCCTGGACTATC
>M00285:128:000000000-BF978:1:2105:23416:9895_1:N:0:46
CAGTATTACAAATGCTTCATGTGTTAAGGTACAAAGACTTTGGGTATACCTTTTTGCCATTTTTAACCATTTTACCTTTT
TTTTGTATTGTGGCCTTAGTGGCCTCTCAACCTTGAGTGGCCTCTCAACCTGCCTGAGTCTTGCTTATACAGGGCCCATC
TGTGCCTAAACCAGTTCTGGTGTCCCACAAATCTAAATCGCTCCCTCCTGCACCATTTCTCCAGCTATGTCTGGTCCATT
GTCCCGTTCCTTCACTCATCAGCACATGTCACTGGAACTAATCTTTGTGGTCCTGCTTTT
>M00285:128:000000000-BF978:1:2105:5385:9896_1:N:0:46
CTTGTTCTGCCAAATATATGATAGAATTTTAGAATCAACCTTGTCAAAAAAAGACTTTGGGATAAAAATTGGAATCGCTT
GAAATAAATATACACAAACTGAATCTTCAAGCAGGAATAGAGAACACAGGACTGCTCTGGAGTAGACCACTCTGAGCAGC
TACAAGCCAAAGGTTAACCAATCCTCTGGCAACTAGTGCCTGAGAAACCCAGGTATTTATGCTAGGCCCCTGATGGGGCT
CAGGTGTGTGTCATTGTGCAATCAGTCCAGCATGGAATCCATGTGCTG
>M00285:128:000000000-BF978:1:2105:9464:9896_1:N:0:46
CTATTCCAGTGACCTATTTTATGCTGACATTTATTTCTCTGATATTATTAACCTTTCAGAAATTTCTGATGTTTGCATTT
TTCAGTGCAAAAGCAAAAAAATAAGGCTCACTGTTGTCAATAGTTG
>M00285:128:000000000-BF978:1:2105:11888:9899_1:N:0:46
TCTTTGCACTGTACTGCTGTCGCAAAACAACAAATTTCATGTCCTACAGTGATAGTAAATCTGAATCTGATTGTTACATT
ATTTGTTCACCTGAACAGCACTTTCTCTGTAACTCAGAATCAGTTTTATTGTCACAACCATATACATACATAGTATGCAT
AGGAGCGAGATACCGTCCTCCTCAGATGCTCGTCCCATTAAATAACAACCAACAGAGACACACTGACACATTTAACAGAA
TAAGCATTAAAAAACATTAAACATTAAAAACTACGGAAGTTAAAGTTAAATTAATACGC
>M00285:128:000000000-BF978:1:2105:21044:9899_1:N:0:46
GCGCTAATTATTCTGCAGCCAAATTTGTAAAAGGTCTTTTTTGTTCAAAGAGATCTGAGCAAATAAAACTAACGAGTTGT
GGAGTTGGCAGGCTGCACAGTGCTCCGTGCTCTAGGGAGCGCTTTCTCATTAACCTCACGCACACCCAGGCACTGCACTC
AGTGTGTGAGCAGACTGCAGTCATGTTGGTAAAATGTGATGGGCAAGTCTGTGAGGCTCAAAGCCAGTCGGGGGTTAGGG
ACGTCCTGGGAACGGTGGAAGTGTCCTTGTGTCAGGAGGTGGGATGGAGACATGGGCACG
>M00285:128:000000000-BF978:1:2105:9653:9899_1:N:0:46
GGGAGAACATCTTACTTCAATGGGAACTTAAACTTATTATATCAGATCAGGGTTGGAGTGCAAGTGTTGCTGGAAAATAT
CATGTATTTCTTTCCCCCTAGGTGAACCAATAATCTAAGACTGACACTGAAGTTGTATTCTACCATTACAATCCCTTTGG
TTTAATCAGGATGTCTCAAAGTGCTCCATAACCTCTGGAAGTGCATTCACTGTTGTTTTGTAGGTAACTATAGCAACCAA
>M00285:128:000000000-BF978:1:2105:19465:9900_1:N:0:46
ACCCCAAGTAAGGTACGTGGTAGAATCTGGGAGGAGTGGCTCCATTGGAATTTTGGGAGAAAAAAAAGGAGGTGGGTTAA
ATGTTTACCTGTGCCCGAGGGGGCCTAATGGGTCGCAAGGGCCCCGGGTGGGGGAGGGGCCGTTCCTTTTTCGGCTTTCT
CCATTGCCTATTTTGTTGCAAGCCGGGTGACCCAACGGTTGGTTGCCGGGGTTAGGACGGGAGAGCACCAGGCCGGACCC
CCGGCACCCCGCCGAAACCCGTTTGCCCGTTTCTTGCTGAAAAAAAAAAAAAAAACAAAC
>M00285:128:000000000-BF978:1:2105:25381:9901_1:N:0:46
TCTGGGCTTTCTTCGTGAGTGCCGTGATGTTAGTGGACCAGGTCAGGTCATCGGTGATGTTCATCCCCAGGAACTTGGTG
CTGCTGACTTGTTCCACTGCAGACCCATTGATGGTCAGCGGGGCGTGCACACGGTGACCCATCCTGAAATCCACTATCAT
CTCC
>M00285:128:000000000-BF978:1:2105:19287:9901_1:N:0:46
AATGTGCATAGAATGCGTTAAGTTCTTCGGGAAGGGATGTGTTGTTTGCTGCACAACTTTGATTTGTAGCCCGTTATAGC
ATGTAAGCCCTGCCACAACTGATGGCTGGTCTGGAACACAATTTTGGACTGGTATTGTCTCTTGGCAGCTCTGATAGCTT
TACAGAGTTCATACTTTGATTTCTTGTAAAGGTCAGGGTCACCTGGTTTGAATGCTGCAATCCTGGACTTCAGTAGGGAG
TGGATCTCCTGGTTCATACATGGTTTCTGGTTTGGGAACACCCAGATTGTCCTCTGTAGT
>M00285:128:000000000-BF978:1:2105:18962:9901_1:N:0:46
CTAAGGGGGCAGTTAAGAATCAATAACATTGGTTGAAGCGTAGTCCCATTAGTGATGGTCCTCCTAATGTGCTTCCAATG
ATGATATCCGATTTACGACAATTCAAGTTGTTGCAAGGTCACCATGATTGAGGCAAGTCTTTTCTCCAATTCTAGACTTA
CTAAATAAACAAACTCCTCAGCTGTTATAATGGGAATCAAACTCGCCTCAAATCAATTATCTTGTCAACTGGCCTGTTAA
CAAGCATCATGATTTAACTTCATCAACAATTCTGATAATTCAAAAAGTTGTTTGGAA
>M00285:128:000000000-BF978:1:2105:27994:9901_1:N:0:46
GTGAATTCAAAAACTCTCCATAACTATGGAGCGGAACTGAAAATGATAAGAATAAGTGATGGAGTTTTAAAAATTCAACC
AATTCACTGATGTCCTCAGTTGAAAATTGCATCACTAGCCCCAACCCGTTTGATGCATAGATAACACCAGGCATACACAG
TGTGGTTTTCTCTTAAGATGTGCAGAAAAATTAGGAATGAGGAAAAAGTTATCATCTGCATTCTAAGAAAAACTTAATTA
AAAAAATGGTTGTGAGATTCAATTCATCATTCCTTTCATTCTTGGTTTAACATGATAATT
>M00285:128:000000000-BF978:1:2105:24379:9901_1:N:0:46
TCCTTCAAGACTTTCCCAAATCTGTTTCTTTGCCAAGGTTTTGTTTGGTGTTCCATCCAATTTTCTGTGTTTCAGCTCAG
TGTCCATTTTATCCTTCTGTAAAGGACCTTGGACTATCTTTCTGTGATATAGACGCAATCTAAATACAAGTGGTTGTGAC
TGTTATCATTTATGACTTCAGTCATACACCATTCTGAAATCTTTGTGCTCCGCTTCCAGGGGTAGAGGCGGTAGTGTAGT
GCTTAGAGCGCCAGGCTCAATTCCAGTCACTGTCTGTA
>M00285:128:000000000-BF978:1:2105:19175:9904_1:N:0:46
GTATTCACGAATAATCAAAGATCTCCTTTTTTTGGGCTCTTTCGAGGTACGAGGCAAGGTTGTCCGTTAAGCCCCTTATT
ATTCGATATTGCTTTAGAACCTTTGGCTATTGCAATCCGAGACTCTTTAAATATACGCGGTATTATTCGTGGACAGATGA
CTCATAAGATATCTCTTTACAAAGATGACTTATTACTTTATATTTCTAATCCAGACGAATTGATCCCTGCAGTCCTATTA
TTATTAGATCAATTCAGTGTTATTTCTGGTTATCGACTAAATTTTAATAAGAGTGAACTT
>M00285:128:000000000-BF978:1:2105:3847:9904_1:N:0:46
GAATAGGGGAAGAGATGAAATAGTTAAATATGCAGAATACGTCACTAATTTGGCTTGCAAATCCTCTCAGCCAGTTTTCT
TCTGGCTAGGAGCATATATTAACCTGTTTACACCTTGCTTTTGCGGGACAATGGGGAAGGTTGGGAAACGTTACATTGAA
AGATGAGTGGTGCAACCAAATCCACGTGATAAGT
>M00285:128:000000000-BF978:1:2105:19616:9905_1:N:0:46
ACACCGTCCCAGGGCAGGGACAGCACGGGTCACATATAGAGTAAAGCTCCCTCTACACCGTACCATCACACACCCCCTGG
GTCAGAAACAGGGTGAAGCTCCCTCTGCACCGTCCCATCACACACCCCCAGGGTCAGACACAGAGTGAAGCTCTCTCTAC
ACTGCCCTATCACACACTCCCGGGG
>M00285:128:000000000-BF978:1:2105:24921:9907_1:N:0:46
CTGTTTTTTCAAAAATCTAGTTAACAGCTTAATGTACATTAGATTGTGAATATATGCTTAATCAGAAGATACACCAATTT
CATGTAAACTACATCCTGTGGACTAAACCTAGCTTATAAAGCTCATACAATTAGTTGTGGTAATATTATGTGCTTCTTTA
TCTGTTCAATTTTTGTAGTCCTGAAGTAACTGAAAGCCTGGTTCATGGTGCTTTTGGAGAAATCCCACTTATCAAAATCA
GTTGAAATTCACCGGTAAGAAGATGCAGGAAGTAGTGGACTCAGCCCAATACATCATGGT
>M00285:128:000000000-BF978:1:2105:22849:9907_1:N:0:46
AGAGGGTGGTGAAGATAAAAAACGTAAACAGGAGTAAATCATCTGGCCCTTTGATACTGCTCTGCTATTCAGTAAGATCA
CAGCTGATCTCCTACCTGAAATCCATTTCACTGCACTATTCCCAGATACCTGGATGCCCTTAAAATCCAGAAATCTATCA
ATCTCTATTTTCAATTAACTCAATGACTGAGCCTCCACGACCACCAACTGTAGAGAATTCCAAAGATTTACCACTTTCTG
GG
>M00285:128:000000000-BF978:1:2105:10492:9907_1:N:0:46
TGAAATGCATCTTTTGCATAGTGTTCTGGGGACAGACTGCAAGTGTCACTGTGCTTCCAGTGCCAACATAGCATGCCTAC
AACATCCTAACCCGTACATCTTTAGAATGTGGGAGGAAACCGGAGCACACAGAGGAAACCCATGCAGACACAGGGAGAAT
GTACAAACTCCTTACAGACAGCGGTGGGAATTGAACCTGGGTCCCTGGCGCTGTAA
>M00285:128:000000000-BF978:1:2105:10252:9908_1:N:0:46
CCATCGAATAACATTTCAGTGGTAAATACAGTGCAATAGCTGTTACCAAACGACTCAGCACCATGAAATACATACATTAC
ATTTGTTTTCGAATAGTTTCTCCATGGTGTTCGTGTAGAAAGGGGCAATTTAATCGCTTTAGCTTTGAAAACGTTGTTTT
AGCCA
>M00285:128:000000000-BF978:1:2105:17211:9908_1:N:0:46
GGAGGAGCACAGGTCCTGGTACATTCTGTGGGTATAGGAATTTCCTCACTCTTGATTTCAGACTTTACCTGTGGCACCTG
TGAGGTCTAGACTATAGGTCCCATTCAAAAACTGCATCCAACATGACCATCACCAAAGCGCCATTTGTGAGGTGTTTCCA
TTTGCTGAACTGGCAGTGTGAGCAACAAGAACAATTGCCAGATTAAGAAGTCAGCATTCTGATGGAGAGTAGTTGACCTG
AAACATTAACTCTGTTTTGTTCTCTACAACTACTGCCTGACCTTTTGAGTAGTTCCAGC
>M00285:128:000000000-BF978:1:2105:16329:9909_1:N:0:46
TTGATTCCCCAACCCTGGAAAGAAAACTGTGTGCCTTGACCTTATCTATGCCCCTCATGATTTTATACACCTCTATAAGA
TTATCCCTCTTTCTTCTATCCTCCAGTGCATGAAGTCCCAACCTGCTCAACCTCTCTTCATAATTCAGTCCCTCAAGTCC
CAGCAACATCTTTGTAAATCTCCTCTGCACTCCTTCCAGTTTAATAGCATCTTTCCTGTAGTAGGGCGACCAAAACTGA
>M00285:128:000000000-BF978:1:2105:17175:9911_1:N:0:46
ACACTTGATTTGTTGCTACCATTCACAAATGGGTATAATGGGATTGCAGAGTGTTGATCTGACAGGGATTGTTCTTCTGT
GCATTTCACACACTCCTCTTGGTTTTTATCACACATGTAGTCCTGTGTTACAGCTTCCTTAAGTTGACAACT
>M00285:128:000000000-BF978:1:2105:8698:9912_1:N:0:46
NNNNNNNNNNNNNNNNNNNNNNNNNNNNNNNNNNN
>M00285:128:000000000-BF978:1:2105:17811:9912_1:N:0:46
TTCAACCCAACTTGCCCATGCCGACCACGGTGTCCCCCTGATCTAGTCCTATCTGTCCGCATTCGGCCCATATCCCTCTA
AACTTTCATATCTTTCCTATCCATGGACTTATC
>M00285:128:000000000-BF978:1:2105:18451:9912_1:N:0:46
GCCATTTTTTATGGTTTCTGACCATTCAACTCAGAAGATGTGAATTATTATCAAGCAACATGGTTTGCAAATGAATGGCT
GTGAAATGATTAAAATACATTAAAAGTAATATGTTTTTTTTGAAAGTAGTACTTTTTCTGATGTGGGTAATATATTTTCG
CTATCTTAAGACCAGCAACTAGTTAACTGTACACATTTCTTTCAATTAAATTTCCTCCTCAAAACTGTTCTTAATAAAAC
ATTAA
>M00285:128:000000000-BF978:1:2105:17133:9912_1:N:0:46
GAACCACGTGGCATTTGCTTATATTTTAAATGGTTACCAACATCTGAGAATTATTTTTGGAACTTGCATTCTGCCACTTT
GGCAATGTGGACTGAAGTTCTCGAGTGCTGTGCCAGAATACATAATTGGTTTATGCATTTGAGA
>M00285:128:000000000-BF978:1:2105:25550:9913_1:N:0:46
GATCTACACTCTTTCCCTACACGACGCCCTTCCGACCTGGAAAACACTTTTTCCCTACTCTACTCTCATAACATCCGGCC
AGCACGCCTACCCTCTACGACGCGCTTACAAAAGGTGTAGCAAGAGAGAAGTGATGACCAATGTGCATTAGACGAGACTT
GAAATTACGATACGGAAGTTCTGAACCGTGTTCATCGGCTACAGCAGTGGACCCAAAATAGGAAACAGGATTGTACTACG
GCTTTACATTTGAGATGTACTTGTAGGGATTAGCGTCATAATTCGGACTCAATCTAATGT
>M00285:128:000000000-BF978:1:2105:14317:9914_1:N:0:46
GAGAGAGAACTGTACAGACTTAACAGTACATGTCAATGGTTTTTCATCAGAGCTAGGAAAAAAGTCAGATAAAACAAGTT
TTAAGGGTTGCGGGGGCAGCTTGGGGTTGGGATGGGAGGAGCTTGGAGGAAAGAACCAAAAGCAAAGGATAGTGATGAGG
TGGATGGTAGACAAGACTGAATAATAAATGTGATGTAATGGCAGGATGATATTGGATGTTAATAGGATGAAAAGGAATGT
AAGATCAAGCTGATGGAGGGAAAATAGAAT
>M00285:128:000000000-BF978:1:2105:27420:9914_1:N:0:46
GAGCTTCAATCCACACTTCTTTGGATGATATTAGTACAGAGGCATTCAATCTCTTCTTCAAGGTGCAGATTTGCAATCAC
ATGCAGTCACGTGGTTCCCTCTCACACAACTGTTTCTCTCTGTGAGCCATTTTCTGTCTCCTTCGGTCCTTCCCCTGA
>M00285:128:000000000-BF978:1:2105:3775:9914_1:N:0:46
GAGACAAGGAATTTGCTCTGGGTTTAGATTTTCAACATCCATCAAGATTAGATTGACAGCAACTGACTGAGTCCCAGAGG
AGATGTGAAGAGTCCCAGGCACAGCAATCTTCATTAAGTGCCTTCCCTCCATCACATATTCTGAAGTATACAGTGCCACG
TATAAATCATCTGGTAGTAAGTGACAAGCAAAGTGTTTGAGATGCTCAGCAATGGCTGCAGAGAGTGTAATTGCTTCCCT
GTGACCCACCAGCACCAAATCTTCCACCAGCAACATCTCTTGGGACATTGGGGTCACCAC
>M00285:128:000000000-BF978:1:2105:4369:9915_1:N:0:46
GGTAACCAGGGAAAGAGCAAGTTCCTTTAGAGACCAAAGAGAATAAGAGAGTCTATGTGTGGAGCCAGGCAAAATGGGCA
AGGTCCTGAATGAAAATTCTCATCTGTATTCATCAAGAAGAATATGAACAACAGTGAGCTCAGGGAGGGGTACGTGGATA
ATCTGAAGCATGTCAGTATTAAGAAGGGAGGTGGTGTTAAATGTTATAGGACACTTAAGTGTTGATAAATTCCCAGGGTG
GATGCAATATATCCCTGGCTGTTATATGAAGGAAGGAGATAGCTGGGGGCTGATAG
>M00285:128:000000000-BF978:1:2105:26904:9916_1:N:0:46
CAGCTCCATCACAGGCACAAGCCTCCCCACCACAGAGGACATCTTCAAGAAGCTGTGCCTCAAGAAGGCAGCATCCATCA
CCAAGGACCCTCACCATCTGCGACATTCCCTCTTCTCGTTACTACCTTTGGGGAGGAGGTACA
>M00285:128:000000000-BF978:1:2105:21635:9917_1:N:0:46
GATGTTGAGTGCGAGGTTGTTGTCGCAACACCACTCAACCAGCCGATCTATCTCACTCCTTCTGAGATTCTGTGGTGTCA
TCAGCAAATAATGTTACAATAGTGTTCTGCTTTTCACTACCCTCTGTCATTTCTGCCAGCTTCAGAGTGAGTCTATCACT
GATTACCTCTTACCTTCCTCCTTCATCATTCTAAAGGAATTATCCTCTCATGTTACCCGGTCAATTCCCACAACATCTTC
CTATGAAGA
>M00285:128:000000000-BF978:1:2105:23349:9918_1:N:0:46
TTATTTCATTAGCAAGAAAGCAAATAATCTTTAACAGTTATCATGTCTACAAGCAATGCAAGGACCTATTCTGTCAGTAT
TTTAACTTGACATTTTCTTATAAGTTGAGTGCAGTCAAACTTAAATATTAACATTTTTGTTTGACAATGCATTGATGAAA
TTAATCTTGGAAGATAGCAAAATATTCAGCGTGAATATAACATTGTAT
>M00285:128:000000000-BF978:1:2105:3468:9919_1:N:0:46
TGCATACAATTGTTGTCACCTCACTATAGGAAGGATGCTGAGGTTTCAGAGAGGGTGCAGAGGAGGTTTACTAGGATGCT
GCCTGGATTAGAGGGCATGCGCTATCTGGAGAGGCTGGACAAACTCGGGCTCTTTTCTCTGGAGTGGCGGAGGC
>M00285:128:000000000-BF978:1:2105:24670:9919_1:N:0:46
TCCATTTTATATGTCCAGCAATTTTTATTTCCACTGAACTCTCTCATCACCTATCATTATGCTGCTTCTGCTGATATTTC
TTATGGCGTGATCTGCAAAAGGCAAACAGACATTAGGCTGAAATTTTATCTGTGATAACAGATTTTCTGTCTGGCTTTTA
TAAATTTTATTCCGGGTCAACACAAAAACAAGATGTCAGAGATACTAGAAATCTGAAAGTGTTTTCAGAAATGTAGAAAT
CTGAAATGCTGGAAACATTACAAAAGTTCAGCAGCATCTGTAGAGAAAGAAAAGGTT
>M00285:128:000000000-BF978:1:2105:25044:9920_1:N:0:46
GATCTACACTCTTTCCCTACACGACGCTCTTCCGACCTCGACTACTCGTATTCCCTCCTCTGCTCGCTTCCGAACTAGAT
CGAAAGAGTGTCCTCTAGGGCACGAGAGACGACAAAAATACAGGAAACCCCAGACAAGCAGTGACTATCGCTGGACGTCC
AGTCAGGAAGCGGTGGGATAAGGAAGAGGTTCTGGTCGAGCAAGATCGAACGAGCACAACGCTAATATGCAGTCACCGAT
CACAAAACGGGATCACGTCTTCGGATCGAACAAAAAAGGAGATAACAAGACGGCGTACAT
>M00285:128:000000000-BF978:1:2105:22028:9921_1:N:0:46
ATTCTATGAGTATAGCCATATCCAACAGCTTCTCATTACAGTACAAGATGTTGGTGAGGCCGCTTATGAAATATTATGTT
CAGTTTTGGTCAGTCAGCGATAGGAAAGAAGCAATTAAGCTGGAAAGAGTGCAGAAAAGATTTATGAGGATATTGCCAGG
ACTCGAGGGACTGAGTTACAGAGAGGGGTTGAGCAGGATAG
>M00285:128:000000000-BF978:1:2105:6755:9922_1:N:0:46
TAAAGCAGAATACGTTGATTTGACACTTTCTGCACGAAACCAAAGCAGGAACTCAATGCAAACAGTTGTATGTCATGTAA
TTCATGTTGCCTAGTCGATTGGTAACAGTTATTTGACTTTAAATCTTCAACCTCAAAACTTAGCAGCAGATATATCAAAA
GATTTACAATTTGGCC
>M00285:128:000000000-BF978:1:2105:8711:9923_1:N:0:46
TGGCTTCATGCTTCTTCCTAACAAAGTCTGTCTTGGTCAGTTCTGATGCTATCTGCATAGAAAATCAAACTTTGAAGACT
TTACATGGAGTCATTAGAATCTGTCATACGTCACAATTGGCCATTAAAACATTCATATCAAAGGAAAAAGTCTTTGACTG
GGATAATATGAAAAGGTTTGGGGAGAAGAGAGGAAAAGTATGTTTCTCCATCTCAAGTGAAGGTATTTGGTGAAAAGGCT
AAATGGTGTCCTTC
>M00285:128:000000000-BF978:1:2105:20965:9926_1:N:0:46
TTGATTCGGAATATTGAGGGACTCTACCCACTCTAGGCTCTGGATTTAAAACCCAGGCTGCCCAGGTACAAGGGATGACA
TGAGAAGTGCTGGGTTTTGGATGAAATGGACTACATCCTTTTTCAATTACATGTAGAAGATCCTGTACCACCATGACGAG
AAGATCAGGGAATTCTACAGCTGGTCTGCACACATAATCAGCGAGTCATGGTACATGATGAATCACATTACTGCAGCATT
AATACACATTCCCAGACTTAACT
>M00285:128:000000000-BF978:1:2105:21436:9927_1:N:0:46
TTTGGAGGTGTGACAACATACATTGGATGGTGAGATGCAGTGAGATGATGGGATGAAATTATTTTTTTGATTTTGGCTAC
ATTCAATTAGTTAAGAGAGAGGAGAAGCTCCAGTTAAGAAGAGAATTTAGGCTAAGGTAGGAAAAATTTGTGTGATTAAC
ATGTTACACAATAAGAATCAACATTAATTTTTTGATCACTGCAGAGCCATTTA
>M00285:128:000000000-BF978:1:2105:14615:9928_1:N:0:46
CACAAGATGCTGGTAGAACTCAGTGGGTTCAGCAGCATCTGTGGGAGGAAATGGACAGTCGATGTTTTGGGTCCAGACTC
TTCATCTGGACAGGAATCAGGTTTCCCTCCTGAGGTTCCCCTCAGGGTTGTGTGCTCAGCCCACTCCCGTTCACCTGGCT
GATTACGACTGCGTGGCCAGATCCAGCTCCAACTACATCGTTAAATTCGCTGACGACACGACAGTGGTGGGTCTTGTCAT
GAAAAACGATGAAACAAACTATAGAGAAGAGGTGAAGCAACTGGCCATGTGGTGCAGCA
>M00285:128:000000000-BF978:1:2105:12032:9928_1:N:0:46
GGTTTAAAATGGGCGGCGTGGACTCGTTGGGCTGGAAGGGCCTGTTACCGCGCTGTAAGTAAAATTTGAAATAAAATTAT
CTAACCCTTCCCTCCCTCATAGCCCACCATTTTTCTATCATTCATGTGTCTATCTAAGTGTCTCTTAAATGTCCCTAATG
TATCTGCCCCCACAACCTCTGCCGGCAGTGTGTTCCACG
>M00285:128:000000000-BF978:1:2105:23266:9929_1:N:0:46
AAATGTGTGGCGTGGACTCGTTGGGCCGAAAGGGCCTGTTACCGCGCTGTAAATAAAAATTTAATTTTAATTTAAATTTG
TTTTGTGGGATGGCAATGCCATTGAAATGAGGGCAGACACAGGAGAATGCAGATGCTGAAACCTGGTGCAACGTACAATT
TGCTGGAGGAACTCAGCAGGTCAGGCAACATCTGTGGGGGGGAGGACCTGATTGGCCCGATGCAGGTTTTTGACCCAAAA
CCGTCGACAAT
>M00285:128:000000000-BF978:1:2105:4809:9930_1:N:0:46
GACACTTGTGGGCTGCCCCCCAAAAATCACTACGCAAAAAATGTATTTCACTGTGTGTTTCCATAGAACCATATAACAAT
ACAGCACAAAACAGGCCCTTCGGCCCACCAAGTTGTGCCAAATAAAGATCTTATCTTAAAAAATGTGTAGGAAATGGAAG
AATATGGACATTGTGTAAGCATACAACATTAGTTTAGTTGGACGTTTGATTACAAATTT
>M00285:128:000000000-BF978:1:2105:23226:9931_1:N:0:46
AATCCATGACAGCCACAAAAAATTTGAAACATGCAGTCATTCAATGCTGAGGAAAAGTTAGATCCCAGAAGCATTTTCTG
AGATACAAAGTAATGCCCTTGTTTCAAAGCTCCACAGTCACGCCACAAGTTTGAGTTTCCTTTCAGACAAGGAGACTAAA
CCGTACACTTGGTCTGTTCCAATCCATCACCAACAGGTGAATAATGAAGGACCATCTGTTGTGTGCAATGGTCCTTTTTT
TTTCAGTCTTAAGGATCAAGGCATCTAAACACCAGCTTTGTAGATTAAGACTAGTTTAAT
>M00285:128:000000000-BF978:1:2105:13741:9932_1:N:0:46
TCCTCAAGTTGTGGGGAGAACATAAAGACGGGTTAAGTGAGTTGGGGAGAAGTTAGCAGTTGATACATAATGCAGAAAAA
GTGAGGTATGCACTCTGGAGGGAAGAATGAAGAAACAAAATATTATTTAGATTGAGTGAAACTACAAAATAATCCATGGA
TCCTAGTACA
>M00285:128:000000000-BF978:1:2105:25324:9932_1:N:0:46
CTTACAAAATGCTAATCTACCCATCCTGCAAAAATCTGCATGAAGTTTATCATTTAGCAATGGTAGCAGTAACATCTCAA
TATGGAGTGTTGACGCAATGCTTTTTTAAAAATCTTTTTGAGTCTGAGTTTTTATGCACACAATTGAATCTTGTCATTTA
TTATTGTGTTGCATGCAGAT
>M00285:128:000000000-BF978:1:2105:16202:9933_1:N:0:46
CAAATTTTTAAATAAACAATTTCCTTAATTGTAATATAATTATTTAAATTATTTTCTTTTGATGGGAAATAATGTCATCA
TTCAAATTTATTTCAGTAAGTAAACTTTATAAACATACTTTCAGTCTTTTCTAATTACCTATTTATCATTCATCTACAAC
AATGTATCTATATTGTACGTTTTAACATAGAGAAAGTATCTTTAAACAGACAAAATTAGGCAAAAATGGTTATCAAGCCA
AATATGTGAGGAAGAAAAGCTACTTAAATATTTTGAACCAGGTACAATGTCATATTTAC
>M00285:128:000000000-BF978:1:2105:18087:9933_1:N:0:46
CTTGTGTACATATTGGATCAGATCTTTCAGGATTTGATCCACCACCTGGAATCACTATCTGTGACTCCCAGACACACTCA
CTCACTTGCGAATAGCAATCTCTCTGGCACCCTCAAGTCGGGCAACTAGCTCTGGACAGTGACGTGGTGTCAGGCAGCAT
CATTCAGGGGCTCTGCCCTCAAACCAGCCTGGTGCCTTTTACAGAAGG
>M00285:128:000000000-BF978:1:2105:10181:9933_1:N:0:46
GCTCCTCACGCTATTTACAGATGCCATTGGGCATCAATTTTCCTGTCAAAAGAAAATTATTGTCTTCTCCTTTACGTTTG
GCACAATGAACATGTTCTGCTATTTTTGCGCAGATGTAACAGTTCAGTCTATTTAATCCCATTTTTCTGCCGATTCCCCG
TATCTACTGATTGCAATATTTCAGTTTTAAACATGACATTTGACTTTGCTTATGTGGTCTTTTAGGGTGTGTCCTGAACC
TAATC
>M00285:128:000000000-BF978:1:2105:2502:9936_1:N:0:46
ATTTGAAAAAAAATATTGGAAAGACATTTTTAATATCATTTCAAATGTACTGAAGATTGATTTACAACCTCACCCTATTA
CAGCAATTTTTGGATTACCATGGATAAAGTCTGGCCATTTACCTGCTAAAATTTTCCGTATGATTGCTTTTGTTACATTA
ATGGCCAAACGAGCCATTCTGCTTAAATGGAAGGATCCAATACCCCCCACTACCTTTCAATGGTTTTCTCAAATTTTATC
ATGTCTTAA
>M00285:128:000000000-BF978:1:2105:18610:9939_1:N:0:46
GCGGCACGATAGCGTAGCGGTTAGCTCGACGCTGTTACAGCGCCAGCGATCGGGGTTCGATCCCCGTCGCTGTCTGTAAG
GAGATTGTACGGTCTCCCGTGTCTGCGTGGGTTTCCTCCGGGTGCTCTGGTTTCCTCCCACATCAGGAAAAATGTACGGG
TAGGTTAATTTGGCGGGGGTTAAAATTGCTCGGCGTGGAC
>M00285:128:000000000-BF978:1:2105:11336:9941_1:N:0:46
CCGAAAGGCACTCGAGACGTAGCTGTCCACATAAATACCTGTTTCCTTCTGCAGGTTAACGACAAAGTGTACTCCACTGG
ATTATTCCAAAAATCCATATGTGGATTGTAGTGACAGACACAGTTATTGTTTTTCATCGATGAAAAAC
>M00285:128:000000000-BF978:1:2105:28448:9941_1:N:0:46
ACAGAGTATAAGGTAAATGGCAAGGTTCTTATCAGTGTGGAGGAGCAGATGGATCTGTGGGTTCTTATCCACAGTTCACT
CAAAGTTGCCTCGCAGGTGGAAAGGGCTGTTAAGAAGGCTTATTGGATGTTGTCTTTTATAAATAAAGGGATTGAGTTCA
AGAGCAGAGAGGAAATGATGCTGATTTACAAAACTCTAGTTAGGCCGCGCTTGGAATATTGTCTTCAATTCTGGTCGACG
CATTGTAGGAAGGATGTGAAAGCGTTGGAGAGGGAGCAGAGGCGTGTTACAAGGATGATG
>M00285:128:000000000-BF978:1:2105:10995:9943_1:N:0:46
GCCTGCAAGTGTCGCCATGCTTCTGGCGCTGACATAGCATGCCCACATCCTCCTAACCCGTATGTCTTTGGAAAGTGGGA
GGAAAACGGAGCACCCGGAGGAAACCCATGCAGACATGGGGAGAACATACAAACTTCTTACAGACAGCAGCCGGAATTGA
ACCCGGGTCGCTGGCACTGTAATAGCGTTACACTAACCACTTGCCCTCTACCGTGCCTGCCAAGTTCTTGGATCCAGTAT
ATCGAGTGTTTTAACTTACTCTGACATGTCCTCTCTATGGCTGACGTTAAATGACAGGTT
>M00285:128:000000000-BF978:1:2105:18234:9944_1:N:0:46
TAAGCCAAAGCAGGAACTCATTGCAAACAGTTGTATGTCATGTATTGCATGTTGAGGAGTCGATTGGGAACAGTTATTTG
ACTTTACATCTTCAACCTGAAAAGTTAGCAGCAGATATATCAAAAGATTTACAATTTGGCTGAAACAGCGTTTCTAAACC
TGAATACGTTGATTTCACAGTTTCTGTACTAAAGCAAAGCAGGGACTCAATGAAAACAATTGTATTTCATGTATTTCATG
TTGTTGAGTCGATTGGTAACAGTTATTTGAATTAAAATCATCAACCTGATAAGTTAGC
>M00285:128:000000000-BF978:1:2105:11670:9944_1:N:0:46
AAAAGTTCAACTGAAACTTAAGTTTCTTAGCACTCAAGATTAAGGTGCTGATTAATCCAGCAATAAACCAACGCACAAAA
TGGGAGAAATATCTTCAGATCAAAACTGCTTGCCATTTCCTGGGGCACACCGCCTCTTTTGCAGCCTTTCCCCTATGTCA
CTGCACCAAAGGTTTTATAAGGACCACAGACATGGGCCTTTCAGCT
>M00285:128:000000000-BF978:1:2105:16254:9944_1:N:0:46
CAATATCTTAAACACCTCAATCAAGTCCCCTCTCATCCTCCTCCTCTCCAATGAGTAGAGCCCTAGCACCTTAAGCCTCT
CTCTATATTCCATACCCTCCAATCCAGGCATCATCCTGGTAAAACGCCTCTGCACCCTCTCCAACGCCTCCACATCCTTC
CTATAATGCGGCGACCAGAACTGAACACAATATTCCAAGTGCGGCCTAACTAGAGTTTTGTAAAGCACGATCATCACCTC
TCTGCTCTTGAACTCAATCCCTTTATTTATAAAAGCCAACATCCCATAAGCCTTCTTAAC
>M00285:128:000000000-BF978:1:2105:4069:9945_1:N:0:46
ATGCTTCAACAGATAGACAGTGACACAAGTAAAATCATTTACTTTGCATTAAAACAGTAAAAAATAGATAGCCTTATGAT
AGAAGGAGATGAACAAATGTCTTTCTTCAAATACAAAATAAAAGAAAAGACAGAATCTGAAATCCCATTTAATTTAAATT
GTCAAAAGATTGAAAAATCTACAGTACGTGGGCTTATTGTCATTTTAGTTGCAGTAATACAATAGCAAATACCCAGAGCC
TACTCTAGGATTTGAATGTCAACTATTATATTAAAATGACAGCTTTCAGGAGTAGACTGG
>M00285:128:000000000-BF978:1:2105:28599:9945_1:N:0:46
AGGAGCTGGAAATTGTGACTCCACATCTTTCGTCACAATCTCATAAATAGTCTCTCCTGCCAGATTAACTTCTGTGTGAA
TTGAGAGTTGCTGCTGTGTTAACTGATTGTAGAAGGGAAGTTGAATAATCAAGGCAGGGGTGGAGAAGGACAAAAGGATA
TGTTGATGTGATTAGATGAAGAATGGTAAGAAGGGGCTTGTATGAAGCACATGCGAATGCCTGGACCTGTTGGCCAAATA
GCCTGTGCTGTGCATTCTGTGATGTTGGGCA
>M00285:128:000000000-BF978:1:2105:22933:9946_1:N:0:46
ATATCTTGTCTCCCCTCATCCTCCTCCTCTCCAATGAGAACAGCACTAGCTGCTTTATTCTCTCCACATAATCCATACTC
TCTAGTCCAGGTAGCATCCTGGTAAATCTCCTCTGCACCCTCTCCAACGCCTCCACATACTTCCTATATGAGGCGACCAG
AACTGGACCCAGTACCCTAAGTATGGCCTAACCAGTGTTTTATAAAGCTGCATCATCACTTCGCGGCTCTTAAACTCGAT
CCCACAATTTATGAAAGCTAATATCCCATAAGCTTTCTTAACAACCCTACCCACCTGCG
>M00285:128:000000000-BF978:1:2105:26028:9948_1:N:0:46
TTATATGCTAAAAACATTCATTTGCAACTTTCTACACAGAACTCATAGAGCAGCTACAGGAAAACAATTGTAGGTTATGT
ATTGCAAGGTGCTGCGTCGTTTGGGAATATTTATTTCAGTGTACCTCTTAACCCTGAAAAGTGAATCCTTGATATAACAA
CAGATTTCTTATTTGGCTGAAACAGCTTTTTAAACGTTAAAATCATTGATTTTCTACATTCTACACAGAACTCATGGAGA
>M00285:128:000000000-BF978:1:2105:5621:9950_1:N:0:46
GCCACCTACATTCTCATCCAAATTGTTAATATATATGACAAACAATGGTGAATCCAGCACTGATCCCTGCGGCACACCAC
TGGTCACAGACCTCCAGTCTGAAATACAACCGTCCATTACCACCCTC
>M00285:128:000000000-BF978:1:2105:8768:9954_1:N:0:46
GTGGCCTGTCCATAGTACGCCGCTTGCTGTCGGTAATACTCTGCCCAGGCTGCACTATAATCTGGTTGTGAACTCTGCTG
TGGAGTCCCTGGAGCAGTTCCTGTAGCCTGAGCTGATAAAAAGCAAAATACAGCAGCACGATTACACACAATCGAGGTAC
TAACATGTTAAAATTTAAGTGGAAAAAATTTACAATGAAGTGAAGCAATGAAGCATAGATCATATTTCTCC
>M00285:128:000000000-BF978:1:2105:10181:9957_1:N:0:46
TAAATTCCAAGAGTTGCAATACCTTCAGAGATCAGTTCCGACAATGGGTCAGCCTTTATTCAAAAGGTAGTTAAATTGGT
AATGCAAGCTTTGAGGATTAAACAGATATTTCGATGTGTATATCGTCCTCAGTCACAAGGTATGGTGGAACGGATCAATG
GGAATTTGAAAACTAAACTGAATAGGACCTGTGCAAGCACTGAACTTAACTGGATTGATGCCCAGCCACTAGCTCTGATG
CGCTATCGCATGTAGAATAATCGTACAACTTGCCTGACACCAAACGAGATGCTCGCTGGC
>M00285:128:000000000-BF978:1:2105:11797:9964_1:N:0:46
AAAGATTTATTTTGGTTGGAGGACCATGACGAATGATGTTCCGCAGCGATGCGGACTGGGACCGCTTTGTGAGCTCTTTG
TGAGACGTTGATATGTGGGTTCGTAAGTTCACAGAAGATACAAAGATTGGTGGTGTTATGGATACGACAGAAGATTGT
>M00285:128:000000000-BF978:1:2105:15044:9965_1:N:0:46
CATGTTCAGAACTTAGTAGCATGTCTATGTTAAGCATTATTAATATGGCTTCTGGAAAATATCAGAACACCCTCAGTAAC
ATTAAATATTTCATCCAAAACCATCATTTGCTCAGAATATTTACTTATGATTCATATCATA
>M00285:128:000000000-BF978:1:2105:26860:9965_1:N:0:46
TATTTAAGTGTAACTCTAACCCCAGTAACGTTATTCACTGATATAGCAATTGATTGCCTATTTTGCTAAAACAGCGTTTT
ATAAGCTAAAACAATTAATTTGCCACTTTCTACCTACAATTCGGAGTATCTACAGGAAAACAATTGTAGTGTATGTATTT
CATGCTGCTGAGCCGTTTG
>M00285:128:000000000-BF978:1:2105:21248:9965_1:N:0:46
ACAGACATATACAAAGACCGTTGTGTGAGGAAGACCAAAAGCATAATGGCCGACCCTTCTCACCCCTCCCACCACCTCTT
TACAATTTTGCCATCAGGGAGGAGGCTTAAATGTATCAGGGCAAGAACGACCAGGCTGAACAATAGCTTCTTTCTGCAAG
CCATCAGAACTGCAAACTCTCTCATCCCTCCATCTTCCTTTGTTAACACTAAGAGATGCTAGGTGCACAGAAATGCACCA
GCACTTTAAATGCCCGACACCAGACCGTTCACTTTAATAACTATTTATTTATTTACCGGC
>M00285:128:000000000-BF978:1:2105:13122:9966_1:N:0:46
GCTGGATTGAAAAAAAACGAACGAGTAATGAAATACGTACTCTGACTGACGAGATTAAAGAAATTGATAAAAAATATTCC
GATACCCCAAACTCTGGGCTTTTTAAAAAGAGAACAGAGCTTCAATTACAACATAATTTATTATTAACATCTTCAGTTGA
AAATCTACTGCTTAAAAATAAAAGTCAATTTTATATACATGGCGGTAAGTCTGGTAAATTATTAGCCAACCAATTGAAAG
CCACTCTATCTAAACGTCAAATTAATAAAATTCGTAAACCAGATGGTACCTATACAATA
>M00285:128:000000000-BF978:1:2105:10900:9967_1:N:0:46
GTGTGTGTGCTTCTGAGCATGGGAGAGTGTGTGTATCACTGTGTTGGACTGTGTGATACCCATGTTATCTACAGCTGATT
ACTGGTGCCTGCACCTCAGCAGCCCCTGTGAGGTTATGTTACTCTGTTGTAGTGTCCCTGGTGTGGCTATGTATCATGAG
CATCCATCTTGTTTGTACCT
>M00285:128:000000000-BF978:1:2105:20404:9967_1:N:0:46
GGCTTCAGATACAAAAGTTTCCTCTAGTTACCTTCCTCTACTAAGCTTCACTTCAGATTGAGTTGATTAAAATGGGGGTC
AGAAATGTATCCTTGCCACATTAGTGATTTTGTTACTGTGGTATGGTGAGGAGCATAGGATAATACAATGATAATGAAAT
AAATTGACTGGATTTCGAGAAGAGTATGGTCGCAGTAACATTGTGGTTGTGTTACTGGATTAGCAGCCAGTTTTCTGGAC
TACTGATCATGAGAGATG
>M00285:128:000000000-BF978:1:2105:12567:9967_1:N:0:46
CACCTTTTCCAAAGGAGGGGTTGCAAAACCTCTTTTCCCCACTTGCCTGCACACCCCCGCTCCAAAGCTCTGCAAGTCTT
TTCCCACGCCCCTCCCCCCCCAAGTACATATGCAGATCCCTTTTGTACATCATAGTTGAGTCTGTCTACTTCTACCCATT
AGGACATTCCAGATTCTAACCTTCATCCTTGCAATCATTTCAGTAAATCTTCTTCACATCCCAAAGTGTGGTGCCCAGAA
ATGGACCCAATAATACAGTTGTCATCACACTAGTTTTATGGAAGGTTTATTATGACTTTT
>M00285:128:000000000-BF978:1:2105:13640:9968_1:N:0:46
TAGGATCTAAATTCTTGGCATAAATGGCTTATCAAACCTCACAAGTCTATCAACACAGCAACATAGTGGCACAGTAACAT
CCCTTCCTCACCCTGCTGTAGCAGACAAGTAGCAGGAGATCTTTGCAACTAAATGATTCTGGCCTCATAATTTCAGAAAG
ATGCAGACTGCGGGGATGATGAACGGAAGCTCCTCTCTGCCCTGATCCAGGCCTCTTGAAGGATTTAGAGTTGAAGAACA
CAGCATTGTTTATTCAAAAACAAAACATGATTTATTAATTTTTCCAACATTATGCACTT
>M00285:128:000000000-BF978:1:2105:10213:9970_1:N:0:46
GAATATCTGTAGATAAAGTCTTCTAACAACTTTGGAGGAGGTGCTGAGGGACCTCTGAACACCTCTGTGAGTGGTTGTTC
TTTTGTGAGAACTTCTGCTAAAGTTTATCGCTGTTTGGGCTGCGTTTGTTGGCATCTGCTGCCTACGCAGTTCTCGCCGG
AGCAACTGGCATTTTGCCAGGAGCTGCCTAACTCCTGCAGTGGGGAGGGAGCACCAGCTCTGGTTTCCCTGCTGCCTTCT
GGGGACCCCCACCACTGCCTCGTCGTGTGTCCCTGTCAGTGTGGGAGGAGGAGGATTCCT
>M00285:128:000000000-BF978:1:2105:23626:9973_1:N:0:46
GGAATCTGTTGCTATATCAGCGATACATTTTCAGGAGTAAGGTGGGCAATCGAATAGGTGTTACTAAATGACTCAGCACT
ATGCAGTACATATACTACAATTGTGTTCCAATAGTTACTCCATGGGTTTTGTGCACAAACTTAAAAATCAATGGATTAAC
CTTAAAAAACGCTGTTTTAGTCAAATAGGAATTCTGTTGCTATATCACCGATTAGCTTTTCAGGAGTAAGGTGTACAATC
CAATAGCTGTTACTAAGCGACTCAGCACCATGAAGTACATATACTAGAATACCTTTGCC
>M00285:128:000000000-BF978:1:2105:9098:9974_1:N:0:46
TTTTCAGGGGAAAGAGGTACACTTAAATCAATGTTACCAAACGACTCAGCAGCATGAAATACATACACTACAACTGCGTT
CCTATTGATACTCCATGTGTTTTGTGAGGAAACTTGCAAATGAATGGTTTTAGCTAAAAAAACGCTGTTTTAGCCTAATA
AGGAGTTTGGTGATATATCAGATTACCTATTCAGGGATAAGAGGTACAGTTAAATAACTGTTAACAAACAACTCAGCAGC
ATGAAATACAAACACTACAACTGTTTTCCTGTTGATACTCCATGAGTTTTGTGAAGAAAT
>M00285:128:000000000-BF978:1:2105:2859:9974_1:N:0:46
CCAGTGAATTGAATGAAACAGACTGAAGAAAGACAGTGACAATAACAATATCAGGGTGCACTGGGTATCTGCTTGTACCC
AGCATTCTGGCACCCAACATCTACAGACCCAGGCTGCCTTCCTCCAAACTCCAGTTCAACAGAAAGGGAATTCTGCATCG
TTATGACA
>M00285:128:000000000-BF978:1:2105:9423:9974_1:N:0:46
GGGGAGTCTTAAACTAGAGACCATCAGTTTAAGGTGAGAGAGGAAAAGTTTAGAGGGGCACTGAGGGGCTACTTTTCCAC
ACAGAGAATAGGGGGGTGTATGGAACAAGCTGAAGACGGAGGCTGTAAAGGCAGGTAAAATTACATTTAAAAGACATTTA
GACAGGTACTTGAATAGGAAGGGTTGAGAGGAATATGGGCCAAACACAGGCAAATGGGATGAGATCAGGT
>M00285:128:000000000-BF978:1:2105:3472:9975_1:N:0:46
CTGACCTACAGAGAACTTGCAGCATTTTGCATTTTCATCTAGATGTTGGTGTCAAATATTCCCCTGATCAACTAATTTCC
CTCTTCTGATAAAATTCCAAAATGATCGGAAGATCTAATAATGGAGCTCAGAAGTACCTCTTTACAACCACTGCAGACCA
ACTCCAAAATGTAAAGCAAACAAAATCTGCAATAATGTATGTCAGATTTGCATTGTACG
>M00285:128:000000000-BF978:1:2105:23903:9977_1:N:0:46
GATCTACACTCTTTCCCTACACGACGCTCTTCCGATCTCGACTACACTCTTTCCCTACTCTACGCGCTTCACATCTGAAA
AGCACACATTTCGTGTTGGGCGCGAAAAAAAGCATTCCTCTTCTAAACTAGCATGTGCATTAAATAATATAATTTATTTC
ATACATATTTTATGATATAATTAGTGCATGACTAATTTTCGCCCCTATGTCATGTGCTGTTGTCAAATTAAGGTGTATTT
ACAGGTCAAATGGTAGAATGTATGGAAACTACTCATGAAGATGTCAATGATGTGTTGCTT
>M00285:128:000000000-BF978:1:2105:27638:9979_1:N:0:46
ATCTGGATGTGGTGCACACCGCCATACATCTTACCTCCGTCCACTTTGAATGACTGTCCACCAATATCAGAAAGGTGCCC
AAACTTTTATCACATTTGTCAATGTGAACATGCTGGAATGATGTTCCCAGATCCTGTGATATGCAGTCTTGCCAGGCTGT
TCATTTATTGTACAGTTATCCAGATCTGTGTCTGTGGCAAGACAATAAATAAAGCTGCAAGCTCCTGCTTTCCTGTTAAC
AGCGCCCAAATATTCTGAGGGTATTTCCTCCATTATTCTTCCTCATTGGGTATAACCAC
>M00285:128:000000000-BF978:1:2105:12417:9980_1:N:0:46
GCAATTTTGAATCTTGAAATCTTGGTTAGCATGGACCAAGGGGCCTGTTTCTGTACTGTATAACCTATCAAGGTTACAAC
CTATCAAGGGAATTTAGGTTTAAGGCACTTGATGGGGCACACTGGTCACAGATCTGACGAACAGCGTGAATCAGGAGAGA
AATATAGGAAGAGATCCATACCTTGGGCGAGAGACAGATGGCGGAGGATAGGATAAGGTGGGGTGTTGGAGGAAAGATCC
TGAAATAAGAATTGGAGGAGTTGGTGAGGTTAAGGGTTGGAGGGGTCAACAGAGGAAGGG
>M00285:128:000000000-BF978:1:2105:6269:9981_1:N:0:46
CATAATCATCTGCTAACCTAGCAGTTTCTTGTAAAGTGTCCACATTCTTTTCATTTAGATATGCAGCTATTTCAGCTGGT
ACACATCTTTTAATGCCTTTTATTAAAACTAATTCTGCCAATTTCTTATAATCATCAACTACATCTTTCGCCATACACCA
CCATTCAAAACATATTCTCTTTCCATTGGCAAACTCCATGTATGTTTGAACTGAAGTTTTCTTCAAGTCTCTAAA
>M00285:128:000000000-BF978:1:2105:20651:9981_1:N:0:46
CAGAAATGGGATGGCTACTTAGTGTTTCTTTTTCAGGTTATATCGGGGTCATGTGCTAAAGTAAAGCAATGAGTTAAATC
ATTCCCTGCCCAGTATGAACAAATCAGATTAAAGCTGCAATATCACTTTTCAAATGGACTTACTTGCCAATTTTACAAAA
TCTGCCATGGACAATCCAGTAATCTTATAATAGCTCTATCAGCCCAAGTCTAAAAGACCTCTAGTTGTCTGCAACTATAT
TCGAGAATAGTTGAAATG
>M00285:128:000000000-BF978:1:2105:4026:9981_1:N:0:46
ACACCCCCTCACTGCCAGGTGACAGTGCTTGTGATACAGGCAGAGCCCTGTCCTTACACCCTCACAATCCCCCTCACAAC
ACTGCCTCCAAGGTGACAACACTACACGGTGCAGCTCAGAGCTGATCAGTGCACAGCAAGAGCCCACAACCAGTGACAGG
TGATGTGGAGCCGAGCTCT
>M00285:128:000000000-BF978:1:2105:2184:9981_1:N:0:46
CCACATTCTGCTACTTCAAATGCCACATTTGCTATGTAATCCTTAAACCCAGCCCCGCTTCCCCACCTCCAACCAGTCAA
GTATACCAAAAGGAAAAAAGAAAAGAAGCAGGCAGTCATGCATTGGATCTACAAGAAGCAGAACACAGCAGCTGCTAGAA
CTCTGAAATAAAAGAGAATGTTGGAAGTACTCAGCAGACCTTGCCAGTTCTGACACAAACA
>M00285:128:000000000-BF978:1:2105:26383:9984_1:N:0:46
CAACCTGACAGCCTCAACATCGATTTCTCTAACGTCTGTAACCCCCCCCCTTTTTATTCCCCCTCCCCCTCCCCCTGTCC
TCTCTTTTTCCTATTGGTTCCTTCCCCCCCCCCGAAGCCCCGCCCCTCACCCCCCCCCCCCACCCTACCCCTTTATTCCC
TTGTCTTCTACCCTCCCCTACTGGACTCTTCTTCACCTCTTTTCCTCCTTTTCCTTGCTACACTCCCCTTATTTTTTTTT
CTTTCCCCTCCCCCCCCCCCCCCCTCACCCCCCCCCTCCTTGTTTGCCTCTCACCCCAAC
>M00285:128:000000000-BF978:1:2105:3584:9986_1:N:0:46
AATAGTGATTATCAGAGAGTAGTGGAATTTCGTAGAATAGTATTTATCATAGAGTAGTGGCATTTAGTAGATAGTTCTCA
TCACACAGTAGTGGCATTAGGTAGAAGCGTACTGATCAGAGAGAAGTGGCTTTGCTAGAATAGTACTGATCAGAGATTAG
TGGCATTTGGTAGAATAGTACTGATCAGAGAGTAGTGGCATTAGGTAGAATATTACTGATCAGAGAGTAGTTGCATGT
>M00285:128:000000000-BF978:1:2105:2821:9988_1:N:0:46
GACCATCTGGGCCTGGGGATTTGTCAGCCTTCATCCCCATTAGTCTACCCATCACCATTTCTTTCCTAATGTCAATCCAC
TTCAGTTCCTCCATCACCCTCTGCCTTTTGTCCATCCGTACCTCTGGGAGATTTCTTACGTCTTCCCCAGTGAATACAGA
TCCAAAGTACTTATTAAGTTTGACTGCCATCTCCCTGTTTCCCGTGATAATTTCACCCGATTCAGTCTTCA
>M00285:128:000000000-BF978:1:2105:27576:9988_1:N:0:46
GTGGGCCACTCTTTATTCTGCGGAGTGTGTGTCAATGGAGCTGCCTGAGGAAAGGTCCGGCTAGAACCCTGTCTGGTTAT
AACGTGGGACTCCAGTTTGCCAGGTGCCTCAGCCCTTTCCCTCTGCACCCTGGAAGATCGGAAGAGCACACGTCTGAACT
CAGTCACTCCGCGAAATCTCGTATGCCGTCTTCTGCTTGAAAAAAAAAACAATGAAAGTAACAAAAACATAGACTCAAGC
AAAAGGAAGAAATAATAGACACAAGAACACAACTGTAAAAATGTGACACTGAATAAACCC
>M00285:128:000000000-BF978:1:2105:19942:9988_1:N:0:46
AACCTGAAACATTGACTGTTTATTTCCCTCCATAGATGCTGCCTGACCTGCTGTGTTCCTCCAGCACTCTGTGTGTTGCT
CCAGATTCCAGAACCTGAAGAATCTCTTGTGTCTCAGAATAATTCCTCTGTTCACTTTTGAAAGAGTGACACTAGTTTTT
AAACAGTGACAGGA
>M00285:128:000000000-BF978:1:2105:12145:9989_1:N:0:46
CTTAATCTACCTTATGATCCACATCCCTCCATTCACTGTGCCTATCTTAGAGCCTCTCAAACCCCTCTATCGTATCTGCC
TTCCCCCCCCCCCCCCGCCAAACACTCCCCCCACCCCCCCCCCTGTGTGCAAACATTTGGGGGGACACCCCCCTCCCACC
TTAAAACCCCCCCCCCCCCCCCAACGGCGCGACACCCCCCCTGACCCCCGCCCCCCCCCTCCCCTCCTTTTGCACCCCCT
TCCTTGACAAAAAAACAACCAGCCACAACCTCACCTCACGACGCACGGCCGCGTACTCA
>M00285:128:000000000-BF978:1:2105:13725:9990_1:N:0:46
TCCCAAGAACTTCGAGAAATGCAAGTTCTATCGTTAATAAGTATCTTCTCAATTCTGCCTCTCGTTTCTCGCACAGAGGA
AAAGCAAAAGCCTGAATGAAGTTCATTGTTGCTGCGCTGTGTGTAATTTCAGGTTGACCAGATAGTTTAGGAGAAACAGA
TTCTGGCAACAAATTTAGCGCACCTTAACGTTTTCACTTTATCAGGACAGACAGGTGCAGTTAATGTGAAATAATTAACA
CACAACTTGGTA
>M00285:128:000000000-BF978:1:2105:5112:9992_1:N:0:46
GAATAATCTTGGGTGGCATGATAGTGTAGCGGTTAGCGCGACGCTGTTACAGTGCCAGTGATCGGGGTTCGAGTCCCGTT
GCTGACCGCAAGGAGTTTGTATCTTCTCCCGTGTCTGCGTGGGTTTCCTCCGGGTGCTCCGGTTTCCTCCCACATTCTCA
AAGACGTACGGATAGGTTAATTTGGGGGTTTAAAAATGGGCGGTGCGGACTTGTTGGGCCGGAAGGGCCTGTTACCACAC
TGTAAATAAAATTTAATTAAAAAATAATAATTTAAAAGAATACCTGCAGGGCAGTGACAC
>M00285:128:000000000-BF978:1:2105:17272:9994_1:N:0:46
GATCTACACTCTTTCCCTACACGACGCTCTTCCGATCTAGACTACACTCTTTCCCTCCACGACTCCCTTCCAATCAATAC
TCCACCTTTTCCGTTAACTGCTTGAAAATAACCTTATACCGAATCCTCATGGGGTCACTCTCTACCCATAAAGCTTGGTT
ACGGGTTAATGACCAGCATATTAGATGCTAAAGCACAACCCATCGATAGAACAGGCCAACTTACACGATCGGCTAAACCA
CAGTTAGATCGGACACGCCCACGCCAGTCCACCAGTCACCGTCGATGACGTCTTATACA
>M00285:128:000000000-BF978:1:2105:8419:9997_1:N:0:46
TACATCGATGATGTGCTTTTGCAGGGACCCACCGAGGCTATTGTCTCAGAAGCTCTTCATTTGTTAATTTCCTCTTTCAG
AGAACGAGGGTGGGCAATTAACACTGAAAAGGTACAGGGCCCAGCCCAGAATGTATTGTTCCTAGGCATTCAGTGG
>M00285:128:000000000-BF978:1:2105:20714:9999_1:N:0:46
CTATTTCACATGTTCATCAACTCCACCTGATTCTCCTGCCATCCACCTACCCTAGGGAGCAATTTATAGTGGCCTATTAA
CTAGACATGTTTTGGATGCAGGAGGAAACCAGAGCATGCGGTGGAAAACCTTGTAGTCACGGAGAATGTGCAAACTCCAC
ACCGACAGCTCTAGACGTCAGGATTGAACCCTACTGTCACTAGAGCTACATGGCAAATTGTAGCTATTCATTTACATTTT
TATG
>M00285:128:000000000-BF978:1:2105:23594:10000_1:N:0:46
ATGAAACAAAAGTTTTAAGATAGCTATTAATAAGGATAAGTGTGGACTTTGTGGGAGAGTATTAAATTGAGACTGGGCAA
ATTACGAGAGCATTAGGCAACAACTATGGAGAGTTAATGGGGAACAGCTGTTTTTGGGCAAGTCTGCATCTGACAAGTCA
AGGGTGTTTAAAGACCAGCTGCTCAGAGTGTTGGACAAGTATGTTCCAGCAAGAAGGAAGGAGAAGAATGATGAAGTAAA
GGGACCTTGTATTATGAGAGAGATGGTGAATTTAGTCAAGAAGAAAAAGGAAGCGTATGT
>M00285:128:000000000-BF978:1:2105:12700:10001_1:N:0:46
TGACTATAAATATGCTCAAGTGGGACCTGATCACAACAGGTTTGGTATATTTTGGTTGTGGAGTAACTGAGTAATCCTTT
TCAAAGTTTTCATTTCATGCAATTTTTATCAATACCCAGTTCAGAAATGAGACAGGGTTTCTGTGATAGATACAATATAT
CTATTGTCAACCTATTCATATTGAACATGGTGATAGTTGTGTTGCTTTGATTGAAATAGAAATAACATGTTTCATGGAAT
TTACAGAAAT
>M00285:128:000000000-BF978:1:2105:23401:10001_1:N:0:46
TGAGGTTATACATTAGGCTTCCCAAGAATTAGTGGGAATGAGAGGAACAGATTTGTAAGCAAATCACAGAAATGTGTAAA
AGCAATAGATGTTTTGTGGGAAATTTTAACTTTCTTGACATTGCCTAGATGTAAGAGGCTTAGAAGCAGCAGCATTCATT
AAGTGTGTCCAAGATAGTTTTTTGATAGTCCTTCTAGAGAAAAGGCTGTACTTGACCTCATTTTAGGAAATGAAATGGGG
AAATCTGTGGAAC
>M00285:128:000000000-BF978:1:2105:22699:10001_1:N:0:46
CCCCTCTAACCCCAAGCCATCTTTAAATCTTCAGACGTTCCTATGTTCCGTGTACAGAGGCATTCGAATGGGGATTAGGG
TCATGGAAATAAAATAGGAATGCCAGGAGAACTCAGCCATCTGTGGAAAGAGAAACCTATTAGTTTTCCGGGTCTGCAGC
CCT
>M00285:128:000000000-BF978:1:2105:15279:10001_1:N:0:46
TTCAAAACGCTTTTTTAGCAATTCAACAAAACTTTTAAACTATTTGTAATTAGCGTTGCAGTGCGAAGTGGTACAGTCAA
ATTACTGTTCCCAATCGACTTAGCACCATTAAATACATCAACTACCACTGCTT
>M00285:128:000000000-BF978:1:2105:26719:10002_1:N:0:46
GATTGTATGGTAGTGCAAATGGGTGTCAGCATCTTATCATCCCATTCAGTTCAATAGAAATCAAAATGGGGAGAGATGTC
ACATGTGCTGTCAGATAACTATCACACATCTTACACTTGCACAGTTAAAATTGCTCATTTTCTCCTACCCGTTGTGTTCA
TAGAACACTATGGCACA
>M00285:128:000000000-BF978:1:2105:15439:10003_1:N:0:46
GCTAATATATCAGCTGAAGTAATACAAAGGAAACCTTACCTGAAATAACTTGGAACTTGGAAATAAATTATTAAAATAAT
GCAACATTGACTAAATATATTAATAAAGTATGCATTTATATTCTGGTTACAAAAGCAAAAAGTGTTTTGTTATAAAGCCC
TTGGATTTGCGTGGACCCCTATCTTCTCTGAAGCATTTTTATTTTTTGTTCCTGTAAGCCGGTCACCTTCAAGAACATCG
ATACCCAAAAGAAAAATGATATTGGGGAGATAGATGAGACCTAATACATGCAACATTTTG
>M00285:128:000000000-BF978:1:2105:25697:10003_1:N:0:46
AATCAAAAATATAGTTTATCTCGTGACAGCAGTGTGCATTTGGAAAGCAAGTTGCAAGTAATATCTATACGTATGCCTAT
CTGTGTATTAAAAACTAAAAATGATTGGGTTAATATTTTAAGGAACTGAAATTTGACAAGCTAATACTAGAGCTGCTTGA
GTGAACTTGACAGCTGTTGTTAACTCTAGCAATCATGTATTTACATTTATTAGTTGATTTTTGAGA
>M00285:128:000000000-BF978:1:2105:5905:10005_1:N:0:46
GAAGGTATTCGCACAACAACATTATACCCTTGAAGTAAATCAACAATTTTAAAACATTCATTGTAATGAAAGGTCCATTG
ACACCCACAACACAAGCAAAGATTTGACCTTCAGTGTATAACTCCCCGCTGGACTTGTTTTTTAAGTCCTTGCTAAGTCG
TCATTTATGACCCACAGGTTGCACGAAGGGAGAGAGATAAGTTCTAGTTCTTTGGGGCTTCCACGAGCTCAGGTGGGTAC
ATTATAGCTACTGAACTAAGCATGGTGCAGTCATGTTAACCAAGGAAAAACAACAATTA
>M00285:128:000000000-BF978:1:2105:28240:10005_1:N:0:46
TTTGGACAGGTGCATGGAGGGGAATTTAGAGGGATGTGGGCCAAATGCAGGCAAATTGGACTAGCTTAGATGAGCATCTT
GGTTGCCATGGACCAGTTAGGCTGAGGGGCCTGTTTCTGTGCTGTATAACTCTATGACTCTGACAATAAGAATATAACAT
GAGCAGGAATAGACAATATAGCTCTTGAGTCTGCCTTGCTATTCAATAAATTCATTCCTGACCCTAGACTCCATTTTTCC
ACCTGACCCTAGACTCCATTTTCCCACCTGCCACCAATATCCCTTGGCTCCAGTGGAATC
>M00285:128:000000000-BF978:1:2105:25037:10006_1:N:0:46
TCTCCTCAACTCTTTCCACTCTATATCGATGACTGCATTGGTGCCATCTTTTGCACCCGTGTGGAACTCAACAGTTTCAT
AAATTTCACCACTAACTTTCATCCAATTCACTTGAACTATCTCTGATGCCTTTCTCTCCTTTTGCGATCTCTCCATCTCC
ACCTTAGGAGATTCTTTATCCACCAACATCTTCTACAAACCTACTGATGCCCACAGTGACCTTGATTACAGCTCCTCCCA
CCCTGTCTCTTGCAAGGATTCCTTTCTCTCAATTTCTCTGTCTTCACTGCATCTGCTCCT
>M00285:128:000000000-BF978:1:2105:24006:10006_1:N:0:46
ACCAACTGCTGCACCTCATCCAGCTCCACCAAGTGTTTCATCCACATTACAGCTTTTCATTTTCATTATGAACTCTTTAA
CTTTTTCTTATTTCTTCCAGGTTCTTTACTTGAACTGCTGCCTTCAGAGGGAGAAGGCACCTGTGGAGGATTGGCCCTGA
AAGATTGCCAACCGGTGGACAGGTAAATCAGCCTTTGTGTGGGAGAGCTAGGCCTGCAGTAAGTGCTGCTGTTCCATGTC
ATTCTCAAGCTCTGCTGAGTAGGACACAGATCTAGAGCTCTGGGCCACCCATTTCCATCT
>M00285:128:000000000-BF978:1:2105:10406:10007_1:N:0:46
TAATTAGAGCCAATGATTGGGAAGCAATCAGGGAATAAAATGAAGTATAGTTTCTTGGTACAAGTATAGCTTCTTGCTAG
AAGATTGGTGCTATGCTACCATAAAGCTGGC
>M00285:128:000000000-BF978:1:2105:15852:10008_1:N:0:46
TCCCTGTAACTTTTATCTATCACTTCCTCATTCTCCCGTATGAGCCGAAGGTCATCCAACTGCACCTTCAGTTCCTTAAC
ACGATCTGTAAGGAACTGCAGCTGGATGCACCTCCCGCAGATGTAGCTATTAAGGAGACCTGAGATCTCCCAGATCTGCC
AGGAAGAACACACTACTGAATCCATTGTCACTACTCGAACAAAGTATATCTCTTATTTCACCAATAAAGCCATTTACATT
TGGGGAGATGTAACATTCAATATCTGC
>M00285:128:000000000-BF978:1:2105:8459:10010_1:N:0:46
ACCAACTCTACCACTCACTAACACACTCGGGCCATTTGCAGTGGCCTATCAACCTGCACACCTTTGAGCTGCAGGAGGAA
ACCAGGGCACCCAATGGAGACCCACGTGGTCACAGGGAGAACGTGAACACTCCACACAGACAGTGCTAGAGGTCAGGATT
GAACCCAGATCTCTGGAACTATGATGCAGCAGCTCAACTAGCTGCACCAAGTGTGCCACCCCAATCTTCCCTCCCATATT
ACATTTCATTATCGGAATGTCCACATACTTGCATTAACAACAACCTCCACTCATGTAAC
>M00285:128:000000000-BF978:1:2105:25449:10010_1:N:0:46
AGAGCATAGTGTGCACTGCAATCCCATGGATCTGGCCCCAAAACACATGTGATAAAGATCACAGGAAACTACAACAAACC
CCAGCAGTGCATTGCCATCCTCTCGCACTGACTGCTCCTTCAACATTTATGCATGCATATGCCTTACACATACTTCTTGT
TATTCAATCATGGCAGGCCTTCCAGGCAGACACATTCCAACATAATCACTAAGACTCTTCCCTCTGCCTTGCAGAACTAG
GTTATTTCAAGAGACATTCTGCAGCTGCAAGGGAGCCCTACCATGTCCACAGATCCATTG
>M00285:128:000000000-BF978:1:2105:16050:10010_1:N:0:46
CCCATTTGCATGGCAACCGTCCATCACCCTAAACAGCTCCTCCCTCCACCACCAGCAGTGTGCTCCGTCCACAGGGTAAC
CGGCAGTCACTCACCCAGGCTACTTTGACAACATCACCCCCCCCCAATCAAACTTGTGACCTCTACCACCAAGGACAATG
GCAGCAAGCAAATGCCACCACCTGCATGTACCCCTCCAAGATGTGGGAATGTATCCCTGGTCCCTCATTGCAACTGGGTT
CAAGTCCTGAAGTCCCCAATAGCACTGTGGAGTTACCTTCACCAGAGCCATGAAGGGCTT
>M00285:128:000000000-BF978:1:2105:8220:10011_1:N:0:46
ATCTATGCCTGTCTTTTTATGGGATATGTGGAACAGTCTTTGCTTCAGTTCTACCTGGGCCAACTTGCTCAACATTTTTT
TTGGTTTATCGACATTGGTGATGCCTCCTGTACTCAGAAAGACCTCGACAATTTCACTACTTGTGGTGTCAATTTCTATC
CTGCCATCACCTTTACATGGTCAGTCTCTGATTCTTCCCTTCCTTTTCTTGAACACTCTGTCTTCATTTCAGGAGGTAGG
CCAGCTGCTAATTTCCAAACCAACTCACTCCCACAGCAGTCTCAAAGGCTCTTTGTCCCC
>M00285:128:000000000-BF978:1:2105:12345:10012_1:N:0:46
GATGGCGAATCAACTTTGTAATTACGCACCCACACCTATGAATCACTCCTAATATCCTACTTCTTCATCTTCATGGGTTG
CTGCAAAGTAATCCAACTATTCATCACATTGATTACCATTTTAAAGACCCTTTGCAGCTGCTTCAACTTGTTGCCAAGAT
GGAAAGAGGCTAGAAAGTGAGCATCTCAGTATGTTTAACTTCAGCTGCAGGAACAAAGATATAATCTGTCATACTA
>M00285:128:000000000-BF978:1:2105:14449:10014_1:N:0:46
ACTCCTTTCCAAAGAGTAAAGCCCTAGTTCCTTTAGTCTCTCCTCACAATGCATATTCTATAAACCAGGTAGCAGCCTGG
TAAATCTCCTCTGCACCCTTTCCAACACTTCCACATCCTCCCCATAATTAGGCGACCAGAACTGGACACAGTACCCCAAG
TGTGGTCTAACCAGTTTTGTAGAGCTGCATCATTACCTCACGTCTCTTAAACTCTATCCCACGACTTATGAATGCTCACA
TCCCATAAGCTTTCTTAACTACCCTATCCACCTGTGAGCCAACTTTCAGCGATCTATGGC
>M00285:128:000000000-BF978:1:2105:2817:10014_1:N:0:46
TGACCCACCCCCAGGATGTTAATAGTGGGGGACTAGGAGATGTCCAGGGTAGGTGGTTGTACTGACTCTTGTAGAAGAAG
CCATTATCTGTACATTTTGTGGTTTGATTGTTACTTGCTTCTTACCAGCCCATGCCTTAATGTTGTCTAGACCTTGTAGG
CTTGGTCTGCTTCATTTGCTTGGGTGTTGGGATAAATGGGTAATTTTTTCAGTTTAGCAATCAATAACTAGT
>M00285:128:000000000-BF978:1:2105:11329:10014_1:N:0:46
AAGCAGCCTGGGAAATATTCCGTCAGTCCCCGGAGACTTATCCGTCTTGACATTATTTAACAATTTCAGCACCTTCTCCC
TCTCGATAGCTACATACTCATTACCCTTACCAGCACACTCTGTCGCGTCATCCAGACCCCTCTCCTTGGTG
>M00285:128:000000000-BF978:1:2105:5429:10018_1:N:0:46
AAAGGCGGACGCCTAATAGTACATAGAACATAGAACAATACAGCACAGAACAGGTCCTTCAGCCCATCAAGCTCTGCCAT
CCTACAAACATCTCCCAAACTAAGTCTTTCCACCCTCATATCCCAC
>M00285:128:000000000-BF978:1:2105:19436:10020_1:N:0:46
GGCAGGACTGGCAGCTCAATGTTCTGGGGTTCCAATGTTTTAGATCTGCCAGAGGGAGAGGTACTAAAGGGGGAGGGGTG
GAATTACTTATCAGGGAAAATATCACAGCAGTGCTCTGATGACTTACTGGAGGGCTCAGCTACAGAGGCAATTTGGGTGG
AACTTGGGAACAAAAAAAGGAGCGAACACGTTAATGGGACTGTAATTATAAACCTCCCAATAGTCAGCAGTATTTAGAGT
AGAACATTTGTAGAAAGATAGCAGACGGTTGCAGGAAATAAAGTTGTGTTAGTAGGT
>M00285:128:000000000-BF978:1:2105:28453:10023_1:N:0:46
CCTTCCCCTTCCCGCTTCCCTCCCATTGCACCTCTGAATCCAGCTGGATGACCTTGTAGTAAGCACCTGATCTTCTCATA
GCTGAGTGAATGGAATCATTAAGATAAGATTTATTTATTAGTCACATGTACATCGAAACACACTGTGAAATGCATTCTTT
TGTGTAGAGTGTTCTGGGGGCAGCCCGCAAGTGTCACCATGCTTCTGGCGCCAACATAGCATGCCCACAACTTCCTAACC
C
>M00285:128:000000000-BF978:1:2105:27578:10024_1:N:0:46
TTGTTGTATCATTGTAAGCCATTTAAAAATTCAGTTCCATCTCAACAAGGTGGAATATTTTCTCATCTATTTAATTCAAA
AATAGTGTGTAAACAATTGATTTTTCTCATTAGTTGGCTGACTCTGCTAATTACACAAATGCTTTAAAATCTTGTTGAAG
AGGTCATGGGGATTGTCCGCAACAAAGCAGCTAGATTTTGGTTTTT
>M00285:128:000000000-BF978:1:2105:9339:10025_1:N:0:46
TCATCACCCTGAAAAGTTAACTGCTTATATTTCAGAAGATTATCTATTTGGCTAAAACAGAGTTTTGAAAGCAGAATGCT
TTGATTTGATACATTGCCATTAAATCTAAGCAGTAACTTTGTGAGAACAATTGTATTCTATGTATTTCATGGTGCTGAGT
CGATTGGTAACATGAATTTGATTATGCCTCTTCACCGTGAAAAGTTAACAGCTGATATATCAGAAGATTATCTATTTGGC
TAAAACAGCGTTTTCAAAGCAGTATGAATTG
>M00285:128:000000000-BF978:1:2105:9717:10025_1:N:0:46
CTGCAGGACCATGGCACTTTATATTTTACTTCAGTTTGTGCCTGATACACTGGAGGGGAACAAGGTGTGCAAGACTTACA
TCTCCCTGCTGCACCACTAGCGGATTGTAACCAATCACAATTTATCAGGAGAAGATATCTTGTGTGCTCGATTCAAAACA
TTGCTGAGGCCTAGAAGCAAGATGTGCACCTTGCCTTAATAGGCAACACTCTGTTCCAGCAGTACAAACAAGTAAACAAA
GCATTACCTTTGAAAGTCTGGTTTTGCTCAGTCAATTATTCAGTTACCTCTCCCAGTTAC
>M00285:128:000000000-BF978:1:2105:12704:10026_1:N:0:46
TCCTTCCTAATGTGAGACTCCTGAACAAAAATAATTTGAGCATTTAATCTCTGGAAAACCTTAAAAATTTTCCTTCTTTT
TATTGGGTGATTCAGCCCGTTCACGTTCCAAGAAATAAAATTAATAGTCTTATCCATTTTAACCAATTAAAAAAAACGTG
GTACGCAAAGGGTTAAAAATATGTCCAGGTCTCGACAGCAGGAAGGAAAATATTCAACTAGGAAACGGATATGACGACTG
TTTGGAAAAAATTGTAGTTTAG
>M00285:128:000000000-BF978:1:2105:10059:10028_1:N:0:46
GTACCCTGAGTGTTTCCTCCCACATCCCAAAGACGTGTGGGTTTCTGGCTTAATTGGCCACTGAAAATTGATGCTATTGT
GAAGGGGAGGGTTAGATTTGGTTAATGGGTGGGGCGGAGGAGAACTTGGGGGGAAAAAAAAAAATAGGGTAATTGAAGGA
TAATTGGAAGGTAATGGGTGGAGGGCTTTAAGGCCTGGTTCCCTGCCCTTATTATCTTGCTTTGCGGCACTTACAAGATA
CAAACAATTTCCTTTGTTTAGGGAAAACTTAACCTATAAGTTTTCCTTCAAACCTCTTAC
>M00285:128:000000000-BF978:1:2105:14391:10028_1:N:0:46
TTGATGTACACATGTAGATCCCAGTTAAACGATGGGACCTAATCTTTGACAATGTGGCTGCCATTTCTCAGGACACATTC
ATCCATCCATCAGTCCTATAAGAACTGCACCTCACACCAGTCAGCTGCCATGCTTGAAACACTTTGTTAATAATAACAGT
GGTAATGCCAAGGGACATAACATCTTCTGATAGCCAGGTGTGTAATGAAAAGGTACAGCAGCTTGTGACACCTTTCTTCT
GACTGCCAAACCAAAGCTTCATACCATGGCAATTTTCAAAAAGATTGAAGAAAAAGGAA
>M00285:128:000000000-BF978:1:2105:8395:10036_1:N:0:46
CCAAACCACCTTTGGCTCTTTAATTATCTCCCTTCCATCAAAAGAACAGAAATGGGGACGTTGGTTGATGACTGCACAAT
ATTGAATTTCACTCACAACTCATCAGCAAATGAAGCAGTTTATGCCCGCATGCAGCAAGACTGAGGAACATTTAAGCATG
TGACATGTAACATTTACACTATATAAGTGCTAGAGAATGACCAGCTTCAATAGTTACCATTGACATTCAATGGCATTACT
GTAATTGAATTGGTCATTATCAACATAAATTTAAATTTAAATTTAAATTTTTTATTTAC
>M00285:128:000000000-BF978:1:2105:23409:10038_1:N:0:46
ATATGTGACAGATGTAAATCGAACGTGGCTTCTTTGTCGCATATGTTCTGGTCTTGTCCTTATTTGGAAAAATATTGGAA
AGACATTTTTAATATTATTTCAGATGTATTGAAGATCGATTTACAACCTCACCCTATTACTGCAATTTTTTGATTACCAT
GGATAAAGTCT
>M00285:128:000000000-BF978:1:2105:24229:10038_1:N:0:46
ACTAAGCATATACACTACATGCACCACTCTACCTTCATCAATTTGTTTTGTCACCTCAAAACAACTCAATTAGGCTTGTG
AGGCATGACCTGCCCCTCATAAAGCCATGCTGACTATCCTTAATAAGACTATGCTTCTCCAAATGCTCATAAGTCCTGTC
CCAAAGAATCCTCTACAGTAGTTTGCCCACCACTGACACAAGATTCACTGGTATATAATTCCCAGTATTATCCCCATTAC
CTTTCTTGAACAAGGGAACAATATTTGCCATCGTCCAATCTTCTGGTATCATTCCTGTGG
>M00285:128:000000000-BF978:1:2105:16157:10039_1:N:0:46
TCCAAAGATGCTGCCTGATTCAAGTGTTTGCAGCATTTTCTATTTTTATTTTATTTGTTTATTTTTTTAAAATTGGCTTG
TAATTTCCAGATTGCAGAAATAGTACAACAAGGTATTAGTACATTCATTTGAATCATTTAAATTAGTGCCAGATTCCTCA
TCTATCATTCAAGTTCCAATGAACATGTAAAATGGCAAAGGATTTA
>M00285:128:000000000-BF978:1:2105:19794:10040_1:N:0:46
CCCGAAATGGACCAAAATCAGGCATATAGTGTCCAGAAGTCTATTACATATTACAATGCACGTCTGCATTTCTCCATGCA
TCAATGCAATAGATGCATGTAGAACTTGGAAAGAAAACTTGGTGTTCCCAGAATTCACAATTAGTCTGTGGTTCCCCTAA
TAATTATTGTTTATTTTAAAACTGAAATTGCATCAGATAGGACATATTGCACCATGCAATTTCTAAATCTGCA
>M00285:128:000000000-BF978:1:2105:19408:10041_1:N:0:46
GGCTTATGACCACTACAATATGGAATAAATCTGACAATTCCCGGAGTGTACACATACTCAAATAAATGTTAGAAGGCAGA
AATTACTGTTCCATTTATCTTTCCACTCCAGAAATTGTGCTATTCCAGTACCTCACTCATAGCCTGAATGCTAAAATACA
TGCAAGGCTTGAAGTTGCAGTGCATTCCCACAGGCTGCTTATGAAACATAACAGTAAAAGTCAGGGTTAGTCTATTCAGG
AGCAAATAAAATGACAGTTAAGTCTTAGTTACTGCCCAACCATCTTTGGTACTGAAGTTT
>M00285:128:000000000-BF978:1:2105:11324:10041_1:N:0:46
GGTACACTGCATTCCCATTCACTCATTGGCCAGATAACCTTGTTTACAGCTTATCCCCACACTCACCCTGGTTTTACCCT
ACTGGAGAGGAGCCAGATTCTCTTCCATAGATGCAGCCTGACCTGCTGAGTATTTCTGG
>M00285:128:000000000-BF978:1:2105:13463:10042_1:N:0:46
CCTCCGGTTTCCTCCCACATTCCAAAAGACGTACGGGTTAGGAAGTTGTGGGCGTGCTATGTTGGTGCCAGAAGCGTGGC
GACACTTGCGGGCTTTCCCCAGAACACTCTACGCAACAGATGCATTTCACTGTGTGTTTTGATGTACACGTGACTAATAA
AGAAATCTTATCTTATAGAGAAGGAATTTCTTTTATGATCTTCGATCACACATTCTACCTCTGAATTTTTGCCCAGCCAT
CCATTCCCA
>M00285:128:000000000-BF978:1:2105:17135:10042_1:N:0:46
AGGTAAATAATAATGATAGAGAATAATGACATGCGAATGATAGAGAAATGGGAGGGAAGGGTTAGATAGATCTTAGAGCA
GGATAAAATGTCGGCATAACATTGTGGTCCGAAGGGCCTGTACTCTGCTGTAGTGTTCTTTGTTCTATGTAATAAAGGGC
AATGGCTTTTTTGCTATTGAGAGAGTCGCCTTCAGTTCTGACATGTTTTCAAGCAGAATCAC
>M00285:128:000000000-BF978:1:2105:25858:10042_1:N:0:46
AATATATTTTTCCCAGTAGGTTCTTGACTTTATCTCATGCCTTTTTGAGACAGTCTTTACCATTCCATTCCACTCCCCCC
CCCCCTAAGCTTGAAATCCTGCAAAATTCTACTGCTTAAGTTCAAAACCATCCCAAGTCTCATTCAGCCCTCCTTCCTGT
TTTTGCTGCCCTACATTGGCTACCAATTTAGCAACGCCATAATTTTAATATGCTCATCTCTGCTTTCAGGTCCCCCCATG
GTTTTATACAGCTCTGCATTTCTGCCCCTATGTCACTCCAACTCACTTTCATTCCCCTCC
>M00285:128:000000000-BF978:1:2105:19473:10044_1:N:0:46
TCACTGGAATATGTGACACTTCACCACAGCTGTAAGGTGGTAATGGAATACGACCTGACACACATGCAAATTCATCATCT
CATTTACAGTCTTGAAAAGATGAATTTTCCATCATAAAATCTGAAAAAATATACAAAGACACATAAAATTTCTTGAACAG
TTATCCTATCAGATTAGTTCTGCAAAAAATATTGAAGAGCTCACTTCTGCAATTTGGATCACATTAATTATTTATTTGTC
TGTGTGTGTGCATATGTTATTACATTAGAATAGATGGGATTCATTTTCACTTTTAAATTC
>M00285:128:000000000-BF978:1:2105:23610:10045_1:N:0:46
GAATGCTCATTCAATTCTCATCATTAGAGCCCTGTGTGGGGGGGAGGGAAAAAAAAAATCACTTAACTTTATTATATCCC
TTTCACCATTTATGATTGATGTATTATATCTAAAAGTAGCATTCATCATCAATATAGAAATAAATACCAGGTTTGGTGCT
CACCTTAACAGTGAAGGGAGAA
>M00285:128:000000000-BF978:1:2105:9806:10047_1:N:0:46
ATCAAGTTTCTGAATTTCAGAAACTGACTTAAACATGTATATGTTTCCACAGCATGTGGGTAGAGCACCCAATGGTGGAC
TCCCTCCTCGTGTGTTAAATTATTTACACAAATATGCAACTGAATTTTCCCAGGGTTTTAAAGTATCTGCACACCATTTG
ACTTATAGAAAAATAAAATTGTGAAAAGAAGTCTTTCTGTAAAAATAATGCTTAAGTATACTTGTACTGTTATTTTAAAG
CAGTGGCTCTGTACCTGTTGAAAAATGTTGATGCTTGTAATGTTTCTTTGTTAAATTC
>M00285:128:000000000-BF978:1:2105:15569:10048_1:N:0:46
TCCTGCCTGATGGTAGCTGTGAGAAGATGGCATGGTCCAGATGGTGGGGATCTTTGATGATGGATGTAGTCTTCTTGAAG
CAGTGCCTCCTGTAGATACTAGCAATCATGGAAGGGATGTGCCAGTGATGTATTTGGCAGAGTCCACTAACACTTAATTG
TTAACAATAAATATTGTG
>M00285:128:000000000-BF978:1:2105:4363:10048_1:N:0:46
TTTTTTGTCTGATTAAAAATTTACAAACAGGAGAGAATCTAGCCTGAGTGTGATAATGATGGATCACGTAAAGAGAGTGC
AGTAGTTAGCACTAAAATG
>M00285:128:000000000-BF978:1:2105:28240:10049_1:N:0:46
CCCCGTGTCTGTGTAGGTTTCCTCCCACTTTCCAAAGACATACAGGTTAGGAAGTTGTGGGCATGCTATGTTGGTGCCGG
AAGCGCGGTGACACTTGTGGGCTGCCCCCCAAAATCACTAAGCAAAAGATGTATTTCACTGTGTGTTTCGATGTACATGT
GACTAATAAAGATCTTATCTTAGATCCCTTTATTCCTTTCCTATCCATGTATGTGACAAATGCTTTTTAAACGCTGTCAT
TATACCTGACTCTACCACCTCCTTTTGCAGCCCCTTTCCATATACCCACCACTCTCTGTG
>M00285:128:000000000-BF978:1:2105:9828:10049_1:N:0:46
CATGAACAAAGCATGCATCACCAAGTAGCAACGTCATTCTCTGTTGCTTCCATATCAACACATCTTACCATGCTGTCAAA
TGTGTGTTCCTTTGATATTCAACATATAAAATAAATGTCACACATTTACTGCAGCAGAGATGACTGGATAATGGGCTGAA
ATTTGCAGCAATTTCCTTGTGCAAGTGTTAGGAAGTTCGGGATTTCTGGGCACCTGTACACAAACACATAAGTTGCAAAC
TATCTGACAGACAATTGTTATTAATCACAATCACGTTCCACCAACAGAGCAAGAGGTTGC
>M00285:128:000000000-BF978:1:2105:7896:10050_1:N:0:46
TGCAAACAACGATTCTCATTCAGTCACAACACAGCCTGTGTCCTGTAGAACCACAAAGGTCCAAACTGCACTCTTTGTCC
TCACTTTGACCTCTGATTTCTTGCGACCTAAATTACAGGACCTCATTATCTTTCAGTGGATGTCAGGACAATATTGACTC
T
>M00285:128:000000000-BF978:1:2105:23741:10053_1:N:0:46
CCCCAAAGTACATCTGGGCCAGGTCCACTGGTAAGGCGCCAATGTTCTTTAATAATGTTGCACAGTCACCACCTGCAATG
GGAAATGGCATGAGGGTCAAACGGTGATGAAAGGTTGCTAGGTTAGGCTGATATTCACTGAAATACAGATAAATGGATGA
ATTTATAGAGTCCACTGAAGAATTTGTTAAGAAACAGAGAACTTTCTCCTTCTTGGAGGGGGTGAAGCAAAAGGAATTCT
CTCATTTGAATGTTCCCAAAGCTAAAGATCATTGAGAAATTTTAAAACTGAGCTTCCAGG
>M00285:128:000000000-BF978:1:2105:15832:10053_1:N:0:46
TGTGTTAGTTGGCGACCACTTATATATAATGCATTTGGGTATTTCAGACAGAGCCGAGAATGCACAAGACCAGTTTGTAG
CTCACGCTCACAACTCATCGAGGTTCCCTTTGAAACAAGCACCACTCTCTCCTTGTGGTTGCCAGAATTTACTTGTCAGC
CAAAGCCCAGATTTAATTCATCACCAGGACTGCCTTTTCATCACCATGGGCAGACCTTCTGATGAGATCCACTTTGGTTT
ACCAGATACAACCAGCTGAGAAACTCCTTGCACAGTGTCAGTGGTGGGCTGCAACTTCAC
>M00285:128:000000000-BF978:1:2105:13063:10054_1:N:0:46
GTCTCGGAGTTTTGTGACAAGCTTGCTTGTATTTTTTGTATTGAAGGCAGAGCTGTAGTCAATAAACAATAGTCTAACGT
ATGTGTCTTTACTGTCCAGGTGCTCCAGAGCTGAGTATAGGGCCAGGTAGATGGCATCCACTGTAGACTTGCTTCGCCAA
TAGGCGAATTGCAGTGGGTCCAGGTTGTCTGGGAGGCTGGAGTTGATGTGTGCCATGACCAACCCCTCAAAACACTTCAT
GATGTCAGCACAGACTTGGTGGGCCAAAGGGCCTGTTTCTGTGTTGTGTGACTCTGAGAC
>M00285:128:000000000-BF978:1:2105:21957:10055_1:N:0:46
ATCTCCTGTCCAGTTCTGTAGATTTCATTTTCTGCTCATTCACCCATAACATCAATATGTTTTTCTCAGTTATGTTCCTT
TCAGGCTTCCTTTTTAGTGATTCATCTGGTGTTTGAAGTTGGTTACATTTTGTGCTAATAACTAGTTTTGGGATGCTAGA
CATATAGCACATGTAATGGTAAGTGATCCAAGTTCCAGTCTCAGTATTGAGAATAAAATGTATGAACAG
>M00285:128:000000000-BF978:1:2105:27791:10056_1:N:0:46
GTATCCAAAAAATTAAATATCTGATATTAATTGTCCAGTAGTAGATTCTAAAATTTGGCGAAGCGATACTACCATCCCTT
TTCAAAATGTGTAAACATTTCTTACTTAACCTTGGGTTTTCATTTTGCCAAATATATGAAAGAATTTTAGAATAAACAAC
GTCAAAAAAGATTTTTGTATAAAAGTCTGAATCGCTTAACATAAATATGAAAATTTTGTTAAGATATTTATCTGAATTGC
ATTGATACAGCTTACCATGATAAAGATAGTAGAGAC
>M00285:128:000000000-BF978:1:2105:17504:10058_1:N:0:46
GGCCATAAGGTGCTCAAAGCATGCTCCACTACTCATCAGCATCATTGATGAATTTCTAACTCAGCTACATTTTCCTGCAC
TACAGAATAAGCCCAGAAATCCATCATCAGATGAGTTGGAAATCCCAATGGTTTGGCATCTGACTCATCAGGTAACATTT
GGCACACTCCCTTCCCACTTACCAGGCCCTACTTCCCTTGCTCCTTTTTAACTTGCCCAATCCACTGGAAAATTATGATA
TATTAGAACATCTTAAAAAGAAGTAAATCAAAAATCTGTTATGGTATTAATAGAAATAGC
>M00285:128:000000000-BF978:1:2105:26130:10058_1:N:0:46
TCCTAGCTCTCCCTGAACTCTGCTCTGTGGTACAGTGCCATGTGTGGAGTTCAGAACCCAAGGCTTGCACTGATTCCTCA
CACAGGGGCCTTGTCAGTGAGTATAGCTGGGTTCAGAGCTCCAAAGTAGATGTCTTAGCCTTGCCTCATTTGCTGAGGAC
CAGTGACAGTCTGGTTCAAGAACGGACCTCTTTTATGATAAAGGTGAACTGTGGATCTCTCAATC
>M00285:128:000000000-BF978:1:2105:20639:10059_1:N:0:46
AGCACTTTATGTAAACACTACTGATGGTGGGGAGGGATGTGCCAGTGATGCATTGGGCTGAGTCCACTGCTCTCTACATT
CCTGGGCATTCAAATTGCCATATCAAACCATGATGCAATCAATCAGGTTACTGATTTTGCATTGAGGTTCAATCAAAATC
TTTGAATATCTCATTTGGAATCATGGATTCATGGAATTGCAGAAGTGTTACTGTCCGAAAGGAGGCTTTTCAGCCACCAA
ATCCACACCATTTCTCTCTAAAAGCAATCCATTCGATCCCAGTC
>M00285:128:000000000-BF978:1:2105:14623:10060_1:N:0:46
AGTCCACAGATAGGAGAGGTTTAGAGGGCTATGGGCCAAACCTGGGCAGATTGGACTAGCTCACTGGGAAGCAGTCGGCA
TGGATGAGTTGGGCCGAAGGGCCTGTTTCCGTGCTGTGTGACTATCCCACTGAAGTGACCTGAGCACAAAGTCCTGGGCA
GTGGTGCCAATGGAATGGTGCTCTCTGCTAATGAGACTTCAGACCAAGGCTCTGTCCCCACTCCCAGATGGCATTAGATG
GTCCTGCAGCGCTGATCCAACAAGATCATGGTGGCTTTCTCAGTGTCTGACCAAC
>M00285:128:000000000-BF978:1:2105:21784:10061_1:N:0:46
TGGCATCATGGTCATAGCAGACAGAGTGAGCCAAAGGGGCTGTTCTTGTGCTGTACTGTTCTATGTTCTATGTTTTATGA
CCTTTGCTGAACAGTCATAGAAAGGTGGGAGCATGTTGTCCTTTGTATGATGACTGTTAAAGGGTCTCCACTCTGACGTC
AGTGTTGTCCACAGTACCTGCTAACCTCAGTATCAACGT
>M00285:128:000000000-BF978:1:2105:18838:10062_1:N:0:46
AGATTTGCAGCCGAGATCTGTGATTTAGCTGAGTTAAGAAAATTTACAATGTTGGGCCAGTTGGTGCACTGTCTCTGTGC
TAGTGGACAAAACCCTCATCCCATATTTTAGCACGATGTCTATAGCACTCTTCGCTACACATCCAAAT
>M00285:128:000000000-BF978:1:2105:19226:10064_1:N:0:46
GTTTTATATGATCCTATTCCTATGCAAAATTGATTAATTTTTCAGCTTCTTTCACATTACTTTAAAGTTCACCAGTATCT
GCATGTGCTGCATTCTGATGTGGAAAACCATGCGTAGGATATTAATACCCCATTGTGCAATTTCTTAATTTTT
>M00285:128:000000000-BF978:1:2105:10871:10066_1:N:0:46
GTCTCCGTGTCTGGAATGAATGAACAGAAATATGTGAGAGTGGAGACACAGAAATGGGTCATCAGGCTGGGACAGGACTT
CAGGAAATGGAGGATTGTGTCTATGGGGGGAAAAAAGAGTGGGTGGGGAAATGTTAGAGATTAAAAACAAATTGAGCAAC
TGCTCAGCATAGAACTTGACTTCAGAGAACAGGAGACCCCTGTCTCGGATTGTGCTCATCTGCAGCTGGTGTCTAACCTC
ACACCGCAAACAAGACACAATCATCAAAGTCAGTCCCTGCCTCACTCCCT
>M00285:128:000000000-BF978:1:2105:6836:10067_1:N:0:46
TGCCCTGCTCTCGTTACTACCATCGGGGAGGAGGTACAGGAGCCTGAAGACCCACACTCAACGATTTAGGATCAACTCCT
TCCCCGCCACCATCAGATTTCTGATCGGTCTGTGAACCCATAGGAACTTCAGCGCAAGTTTGGCAGGAACTCTGATTAGG
CTCATATATGGTTAATGTTGGCGGAGGGCAATCTCAGAGTGAGATTGGGCAGAAGGCCGATGTGCATTATTCCTTTTTTT
TGTTGCACTATTTATTCAGTAATTTTTAATGACTTTGCACTGTACTGCTGCGGCAAAAC
>M00285:128:000000000-BF978:1:2105:25932:10068_1:N:0:46
CCAACACATTGTTGAAAATCATGATCCCTCAAAACTACATTTCTCCTCTTGTCCATCTTCAACCTACCTCAGTTCCTCTA
CCAGCTGCTGTTGTGAGCAAGGTCTGTTCTGTTGCCTGGAGCACCTTGAACTTCCTGCAGCCATGATCTTTCACACAAGA
TATGAGCTATCACTTTTACACACCATTGACTTAACACGCCTTTTAAGGCATGGATCAAATTCAAGGATTGCACATTTATA
AAAACACAAGAAATAAAATCTGGAATAGGCCATATGGTTCCCCAGTGCCTGCTGTGTCAT
>M00285:128:000000000-BF978:1:2105:10447:10068_1:N:0:46
ACACAGGAAGGAAGGCAAGCCAGTCACCTATGCAAACCTCCTATGGTGTCAAATATTTGGCCAGATCTTGTTCCTTGTGC
ATTTATGAAAACCATACGAAATGCTATTATCCAGTAAAAAGTTGTTGTAAGAACACCTTCCGTAGCTCTATTTGTTGTCC
CCATGACGACAAAAGCTTCATGAAGATGTCCTTTACATAAATCCTGGCTTGCCAATAGACCACAAGGCACCTCTAGACCA
ATGACCAGGTGCAATAGAAATGGCAAGCTGATCAGAATCAGATTTATTACCACTGACTT
>M00285:128:000000000-BF978:1:2105:17925:10069_1:N:0:46
ATCCGTGGATGGATTTCTGGAGTAGTCCAGTGGAGTTCACTTTGTCGGTAACCTGTAGAAGGACACAGGTGTTTGCGTGG
ACAACCACATTTTTGATGCTCTTCAGAGTGGCAGATATTGTGGAACAAAGTGACGGAATTCACTTTGCTGCTAACCTGTA
GAAGAACACGTATTTGCATGGACAGTCACAATCCAGGAGTTTTCGGGGTGAGAAAGTCACTACCGAGTAAGCCCTGAAGT
ATCATTCGAGTTTTAAGTGGAACATTCAGACTCGTGATTCCTCTCTAAGCTCTCTCTAT
>M00285:128:000000000-BF978:1:2105:12009:10070_1:N:0:46
CCACAAATGCAACCAATCCCTTTCATGTATCAGATCAAACCTTATAATACCAGGCCAACAAATTACATAGAATATTGTAT
CAGATTATTTATAGAAATTCAGCATTAAAGGGACATGAATTATATTAAAACATATCTTTGTAACTTCTAAACTAAATTAT
ACTGGAAAGACTCACTGCTGTAGACA
>M00285:128:000000000-BF978:1:2105:29316:10077_1:N:0:46
TTCTCCTCCCAAATTTCCCAACTAATCTATACTTATTCTATCCAGACATCTAATCATTTTGGAACCCGTGATTAAATTTC
CCCTCAAGCTTCTCAGAATCAGAACCAAGTTTATTATCACTGTCTTAAGTGTCGTGGGATGTGTTGTTTTGTGGCAGG
>M00285:128:000000000-BF978:1:2105:16838:10078_1:N:0:46
ATCTGTAGGTAACAAAAGGGGATTTTTATTGTCACCATAATCTTCATTTGTGATATGTCAATGTTGTCCCTGAATGTTTT
CTTTTCTTTTCTATCTTTCATAAGACATGGAAGTTATTGTTAAACTCAGTATTTAATGCCCTTGAAAATATTGTGAGGAT
CCATCATGAACTGCTGCAGTCAGGTGTGGAGATTATTCCATGATGCTGCTGGTCTTTTGAATTGCAGACAGTGGAAAAGC
TTTGGC
>M00285:128:000000000-BF978:1:2105:11028:10078_1:N:0:46
TGCTGCCTATCCTCACTGATTGTGGTCTGTTGGTCAGAAAGTCAAGCATCCAGTTGCAGAGGGAGGTGACTCCCAGGTCT
CGGTGTTTGGTGATGAATTTGCTTGGAATTATTGTATTGAAGATGGAGCTATATTTAATAAACAATAGTCAAAAGTAGGT
GCTTTTACTGTCCAGATGCTCCAGAGATGACTGTAGCGCCAGGGAGATGGCATCTTATTTCAGTGGTAGGTGAATTGCAG
TGGGTTGAAGTTGTCTGGGAGGCTGGTGTTAATGCGCGCCATGACCTGCCTCTCGAAGC
>M00285:128:000000000-BF978:1:2105:21908:10080_1:N:0:46
TCACAGAACAAGCTGTGGAAGATCATTTGGCCTTGTTTTCTTCAAAGACCATTAAAAATGATGTAAACAGAAAATTGCTT
GGTAATTAATTCAAACTTCACCAGGCTTCTTTTCCAAAAATGTACAATGTTTACCAAGGCAGTAGCAGGCAAAGTTCTCT
CCCTGTTATTTCAAAGACCAATGGATAGCACGATTGAAATAATGAGTTATGATAATTGTGATCACAATTACTTGCCTTGT
CTGAGAAAAATAAAGCAACAAACATTAAGATATACAACAGGTTACAAGCTAATTGCTGA
>M00285:128:000000000-BF978:1:2105:4891:10080_1:N:0:46
CCTAGCACCTTAAGCCTCTCTCTATATTCCATACCCTCCAATCCAGGCATCATCCTGGTAAAACGCCTCTGCACCCTCTC
CAACGCTTCCACATCCTTCCTATGATGCGGCGACCAGAACTGAACACAATATTCCAAGTGCGGCCTAACTAGAGTTTTGT
AAAGCAGCATCATCACCTCTCTGCTCTTGAACTCAATCCCTTTATTTATAAAAGCCAACATCCCATAAGCCTTCTTAACA
GCCCTATCCACCTGCGAGGCAACTTTGAGTGAACTGTGGATATAAACTGTGGATATAA
>M00285:128:000000000-BF978:1:2105:28740:10081_1:N:0:46
ATTGAGTACCTATTGCAAAATAGTTGTAATGTATGTATTTCATGGTGCTGAGTCGTTTGGTAACGACTATTCGACAGTAG
CTTATACAGCTGCAAGGTTATTCGATGATACAGCAAAAGATGCTAATATGTCTAAAACAGCGTTTAGAATGCTGTATCTA
TAGATTTTCAACATTCTACAAAAATCCATAGAGAAACTATTGGAAACCAATTGCAGTGTATGTATTTCATGATGTTGAGT
CGTTTGATATCAGCTATT
>M00285:128:000000000-BF978:1:2105:25920:10081_1:N:0:46
CTCTGACCTCCTGTACTGTAACAGCAGGACCCCCACACAAGTCTTCCACATCTGCCGTCCCTGTGTGTTGCAGCCCGCCG
GACTCAACATCAAGGTCTCCGACTTTTCTTACTGCCCGGCCATTCTTGCCTGCCGTTTCCCTCTCCCTTGTTTCCTTTCA
AGTTGGTTAGTTGGTTTATTGTTGTGGCATGTACTGAGGTACAGCGGAAGAAACTGTTCTGCACGCCACGCACGCAGATC
ATTTCCTCGCATTAAGTGCTGTTAACGTACCTGCCTCAACCACTTCCTCTGGCAGCTCGT
>M00285:128:000000000-BF978:1:2105:8635:10082_1:N:0:46
TCCCACATTCCAAAGACATACAAGTTAGGAAGTTATGAGCATGCTATGTTGGCGCCGGAAGCGTGGCAACACTTGCGGGC
TGCCCCCCCAAATCACTACGCAAAAGATGTGTGCTTCGATGTACATGTAACTAATAAAGATCTTATCTTATCTTCTTTAT
GATGAGTGCTAGCTAGATTCATTTCCATCCAGAAAGAGCCATTTCTGAGTTTGTAATGATGGGGAGGGGTGTGTGGAGAG
GGTGAAGGGTGAATGGTGACCACTCAGGATTTTCATGGTGGGAGAACTCAACAAGGTTGT
>M00285:128:000000000-BF978:1:2105:16287:10082_1:N:0:46
TAGTGTAGAATGTGGCAAATCAATGGATTTAGTTTCCATAACGCTGTTTTAGCTAAATAGCACATTGGTTGCTATATCAG
CGATTAACGTTTAAGGAGTAAGAGATACACTAGAATAACTGTTACCAAACAACTGAGGACCATGCAAATCATACACTACT
ATTGTTATAGTAGTGGTACTATAAGAGGTACAGCTAAATAACTTACCAAACTACTCAGTACCATGAAAGACATACACCAC
AATTGTTTTCCTGTAGATACTCCTTGCGTTTAGTGTAAAAAGTGGTAAATCAATG
>M00285:128:000000000-BF978:1:2105:28966:10082_1:N:0:46
TTCCCGCTCAATAGGAAGTAGCCTAGCAGCACATGAATAAAGCCCAGCAGTTAAAATAACACAAGCCTGATTTTTGCAAT
CCACCATGCAAGTTAAAACTTACTTCATAGTTACCAGGATACAGCATCTGCTCCCAAAGGTTTCCTTGAATATTTATAAC
TTTTTGTTCTGTTAAAACTGTTCCAAATACAAACATCCTGTGTCATTTATCTTCTTCTCACCTCCCCTGCCCAGCGGCAC
AAGGCAACC
>M00285:128:000000000-BF978:1:2105:3145:10082_1:N:0:46
GGGCACAGTGACTAGACTGGGTTTGTAGTCACTTGTAAGAGAACCTATACAAGTAAACTTCCTTGACCTCATCCAGATCA
ACCTCCTGTTGCACCTTCATCTGTTCATTGAAAAAATAAATACTATATTGGG
>M00285:128:000000000-BF978:1:2105:16710:10083_1:N:0:46
TGACTTTAATTCCATTTCCCTGGCAGTTCTGAGCTTTTCATATTACTTTTCAGGCAGTTACCCAGGTTTTTACACAGTCT
CTGCTTTGTTTCTTTCTCAATCTTTTTATTTGTTTAGTTTTTAAATTAATACAGATTAATATATAGCATCAAAGTTTGTA
CATGTAATACAAAGAGATCAGGATAACAATCATAGCATAGATAATCATAAAGAACAATAAAATATTTAAAAAATCTGTAG
CTCGAATGATCTCATAGCAAATGACTATTATATAAAAGAAAGATTAAAAAAAGAAAGTGG
>M00285:128:000000000-BF978:1:2105:20424:10083_1:N:0:46
TTGTACAGAAATCCTTTTGCAATAAAGGCCAGATTATTGTATTAGCTTTCTGAATTGCTGCAGCTGCATTGTTAGCTTTT
AGTGATTCATGCACGAGGGCACCCAGCTCCATCTGAAC
>M00285:128:000000000-BF978:1:2105:13829:10083_1:N:0:46
NNNNNNNNNNNNNNNNNNNNNNNNNNNNNNNNNNN
>M00285:128:000000000-BF978:1:2105:5726:10084_1:N:0:46
ATCATCCATCTATCTGTAGCCTGCACCTTGGGTGTGACCACCTCACTAAAACTCTCCTCTTTGATATCCTCAAAACCCCA
GATGATCCTGAGTACCTCCAACTCCAGCTCCAGTTGCTTGGCCTGGTCTGTCAGGAGCTGCAGCTGGGTGCACTTCTCAC
AGATGTAG
>M00285:128:000000000-BF978:1:2105:11573:10086_1:N:0:46
GACAGAAGTTAGCTTTCAGTAGGAGAGTAGATGGGGGAAGGATGTGTAGAGAAAAGGGAAGGTCTGTGATGGGATGAGTC
AAAATGGCTTAACGGTGGCAGTTACCAGTACATTAGGCTTCTTAGTCCGTGTAATGTATTGTTAATGGTAATGTTTCAGA
TGAGAACATATCTGGGCCTTCACCAGATGGAATTCAGAA
>M00285:128:000000000-BF978:1:2105:18971:10087_1:N:0:46
ATCACCTAAAAGAAATGCACGACTGAGTGAGACCGTTTGTGGGAACAGGTGCTGCTGAGAAAGGTGATAGTGAGATTGTC
CTTGGAACCGAGTATGATCAGACACAATATGTCATGACTTCCATAAGCTCTATGGCTTTTGTTCCTCTCCTTCATTGTGA
TCCATTCCATCAAATGAAGCCTATGAAATATCTGAGCTCCTGTCCTCCCAAACGAACACAAATGTAATCCAGTTATGACT
GACCATTGT
>M00285:128:000000000-BF978:1:2105:25614:10087_1:N:0:46
ACTTCTCCTCTTCATACTGCCCACCTCATCTCTCCACTCTCAGTCCTGAAGCAGGGTTTTGACCCGAAACATTGACAATT
CCTTTCCTCCCACAGATGCTGCTCGACCCGATGAGTTTCTCCAGCAGATTATTTGATGTTCCTTTTATATGCATCATAGT
GTTTATCACATGAAATCTTGTGCTGGGGTAATGAGGGGAGTTATGACACTTGTGGGCACAGTGGCTTATGATGAATAATC
AAACCCAAG
>M00285:128:000000000-BF978:1:2105:2654:10089_1:N:0:46
GGCAGGGGGTCTCAGTGCCTCTCAGTGAAGTGGGAGGCAGCCGCTGAGACCCAGAGAACACTTGTGCTAAATGTATGTGT
ATGAGCTGTTGCTTTTACAGTCTGACAACTGTGAATCATTTTATAACCGGTTATTTTGAACAGTCTTTCTGTACCAGCCC
AAGTGTTCACTCTGCTATTGTGCTGCATTCAGCAGAGACCGAAGGTTAATTCAATCTTTTCAACTGGACAGAATCGCTA
>M00285:128:000000000-BF978:1:2105:5035:10092_1:N:0:46
GGGGTGGCTGGTGTAAAGCTCTCTGTCCACACTGGGCTGTGTGTGGGCTGCACTGGGCTGTGACTTCCCAGTGCGGTGCA
GGGGTTGTTCATGTCTCTATCTGTACAGCAGAGGGGTTGGTGCTGGGAATCTGTGGCCCCACAGAGCAGGGCTGGGGTTG
TGGGGGCTGTGTTCGTGCCCCATACTGCTGGTTTACTGTGTGGGGTTGACTTTTAATCAGTACAGTGTGTGTTATCCACC
ACTGCCGGCTGCTGTCTGGGTCTGTGGCCTTACAGCACAGTGCGGCTGTTAGAAAGGGCT
>M00285:128:000000000-BF978:1:2105:18494:10095_1:N:0:46
AAAGAATGACCTAAAGTTGGAGAATCTGATATTAAGTCCAGGTAGTTGCAATGTACCCAGACAAAAGATGATCTTTTTCT
CAAGCTTATGTTGGGTCTCATTGTAAAAGTGCACAAGGGCAGAGTGGGAGTAGGATGGTGA
>M00285:128:000000000-BF978:1:2105:2233:10095_1:N:0:46
GTCATCAGTCTTTGCATGGTTCAGTGTCAAATTCTGTTTGATGATACTATTGTATTAACATCATTAATGTCAACAAGTTG
TTGTTATTGCATTTGAGAGGCAGCCTAGAGTGCCTGCCTTGAGGCTTGGACGTATGATCTTTGACCCCAAGGCACAGATG
CTAATG
>M00285:128:000000000-BF978:1:2105:8618:10096_1:N:0:46
GGTTCATTGCATCTGATGTGAGTTGACAATTTGCTCTGAGTTAGATCCTCTCTGGAGGTCATAAAATATTCATGTTTTTT
TTTCCAAAATGCTGCATCTAAGCCCCAGTCTTAGAAATGGCATTTCGGAACATTGCACTTGGGCTTTCACTTTACAGATA
>M00285:128:000000000-BF978:1:2105:10271:10096_1:N:0:46
CTCTTAAAAACCATGATAAACAACAATCTATCAGTATCTGATTTAAAATTATCAGCCATCTCAGTATCAATGTTTGTTTG
CAGGAGAGTGCTCCAAACTTCCAGCACCCTTTACATATTCACAACTTTATTCACTCCAGAAAAGTCTGGATCCAATTTTT
AGCCCATGGTCCCAGGCCCTGGGCTCAATAAGCTGCAAAAATCATTTCTTTCTATCT
>M00285:128:000000000-BF978:1:2105:10573:10098_1:N:0:46
TCATCACCCATCCCTCCACTTACTCATCCATCTAGTTTATATTAATCACAAAAAGGAAGAATCCCAGAACAGAACCTTGA
GGTACACCATTGGTCACCGACCTCCATGCAGGGTATGACCCTTCATCAGCCACTGCTAGACTTCTGTGGGCCAGCCTGTT
CTGGATCTATAATGCAATGTCACCTTGGATCCAATGCCTCCTTACTGTATCAATAAGCCTGGCGAGTGGTATCATATCAA
ATGACTTGC
>M00285:128:000000000-BF978:1:2105:4597:10098_1:N:0:46
ATCCGTTCGCGTTCTCCGCTTGCCTGTGGAAAGCACTCTTCCCAACGTTTCTCTCTCACTTGAGCTTCTTCAGGGGAATA
AAGTCTAACAGGTTATTCTTCCAAGGGTGGGCTGCTGGGCCCCTCGTTCTGGGAAATGCTAC
>M00285:128:000000000-BF978:1:2105:19454:10098_1:N:0:46
TTGATCGGGTGGTAAAGAAAGCATATGGTATGCTTGTCTTTATTAGGCGAGGCATTGAATTCAAAAGTCTGGAAGTTATG
TTGCAGCTGTATAAAACTCTGGTTAGGCCACATCTGGAGTATTGCATTCAATTCTGATCACCCCATTATAGGAAGGATGT
GGATGTTTTGGAAAGGGTGCAGAGGAGGTTTACCAGAATGCTGTCTGGATTAGAGGGTGTGTGCTATATGGAGAGGGTGG
ACAAACTTGGGTTGTCTTCTCTGAAATGGTGAGACTGAGAGGAGATCTAAAATTATG
>M00285:128:000000000-BF978:1:2105:2902:10100_1:N:0:46
AAGTAAATATATGACTAACCCAATCATTAAACATACATTACGAAAATGGTTTCAATTTCGTAAATTCTTTGGATTGACTA
AATTTGTTTTGTCAAGTCCTATACAATCTATTATTTTTCCAACCATCTAGACTAGATACAGCTTTTTCTTT
>M00285:128:000000000-BF978:1:2105:11865:10103_1:N:0:46
GATCTACACTCTTTCCCTACACGACGCTCTTCCGTTCTCGACTTCACGTTTTCCCTCTTCTGCTCGCATCCAATCTAGAT
CGGAAGAGCGTCGTGTTGGGAACGAGGAATCAAATTAAATTTTAAACGTAGAGATGAGTGAGAGAATAATAAGCAAGAAG
CATTATGCTCAAGACTCAGCAAAAGCTGCAGATGGTTGCTTAAAGAGCGGATCTACATCAAATTCTATAGCACATTGATT
AATCTCAATATGTTTTAATCTGCTCTCTAATGTACTTCCAGTACTTACTTCATTGTTTT
>M00285:128:000000000-BF978:1:2105:25275:10103_1:N:0:46
CATTAGTGTACTTGTGTAAATTTTTCACTTTTTTCCCTACCTGTAAATGTTGAACTGGCTTGCATCAAAATTGATTGTGG
TGGTTAGTTGTTATTAATTGCAATGTAGTCATCACACAATTCTTTAGCATGTACTTCTATGTATTATTACTGGCAGTAGT
TGTTTTGGTTTGGGAAATGCTTAATGTTCAAACTGATGGTAATAAACCTGTCTGGGTTTTTACAGGCAGCTTTGCCTCTT
CTGTTTAGACGCCAATGAAATTTGCGAGTACTTGAGAAATTCAGAGTGGGCAAAGTGGCT
>M00285:128:000000000-BF978:1:2105:24198:10103_1:N:0:46
AAAAAGGAGGTCAAATAAAATTCAAAAGAATTAATTGTAAAAAAGAATTCCATTGGTTATTATGATGATTAATATGCTAG
AATGAATCACTGTGACATTGTGCTGAAGTTCAGTTCGATAGATGGCCCACTTTAATGCCCGGTTTGAAAACATGAATGGA
ATGGATGGAAAAGAGATGGGAAGATTCTTCACGAAAGACAA
>M00285:128:000000000-BF978:1:2105:21647:10104_1:N:0:46
TGCCACCCACAAATAACCCCAGTCCTAATTAACTTCCATCATATTGCTGCACCAAATTTTTCAACTCAGCTTGTTGCAGC
TAATGATTAAGAGTTCAAACTTCAAACCTGGGAGATGCAGTACCAAGTGGTGGGATTTTATCAGACAGGCTCTCTGAGGA
GATGCGAAACAGAGATCCTCACAGCTGAATTGGGCCTCTGATGCAATGCAAGGGAGGCTTTCGGTGCCCCAAATATTCCT
ATCTTAATTCTAAAACAAACAATATTAACAGGTTCATCATCTCATTTGCTC
>M00285:128:000000000-BF978:1:2105:9801:10105_1:N:0:46
AAACACTAGTGGAAGCATACATTTTCACATTGACTCAGAACTGTATTCCAATGAAGTATAAAGACTATAAGAGATGACCA
TTCAGCCCCATCCCACACCACCACCCTGAGGGCTTGTGTGTGAACCAACTCCATTACTCTTCTTCCTTCCCCATGTTCCA
CAATGCCCTTGCTTGACCAAAATCTCAGATTTAGAGTTAATAATTGACTTTACAACAAATGTTGCTTCCAGAAGAGAGTT
CCAAATATTCATATGTAGCAATCCTTCCTAATTTCACCCCTCAAAGGCAAATCACTAATT
>M00285:128:000000000-BF978:1:2105:11760:10105_1:N:0:46
GGAAACAGGACCAAGAAGTGCAAGAGAATGGTAAAACTGATAGTGTAAAATGCTGACAATCTGCTATCCAGTTGTTCAGA
AACCCTAATCATTTTGTATCTGGTTCACTGGGTGCTGATTCCTGTGCTCCCTCTAATACACCAGGCCCTCCGGTTTCAAT
GCAGCCTAACACACGAGAGTCTTGTTTCCATTCATTCCTTTAAATTCAAATCATTCCAAAAAAAAGCCTTGTAA
>M00285:128:000000000-BF978:1:2105:20681:10107_1:N:0:46
TCAGTTTATTGTCACTTTCATGTATACATGAAGGCGCGATATCATACTCCACAGGCCAATGTGCAAAAGACATTAAAGAC
AATAAAAGACAACAGGACAAAAACATCAAAACATTGGAGCCGCATGGACTTTGGTCTGCTGGTACAACACGTCTCCCATA
ACCTCAACATTACACCTCCCAGCCCCAGCCTCACCCCGCACTGACGACCAC
>M00285:128:000000000-BF978:1:2105:14576:10107_1:N:0:46
AGGTGCTAGGGCTCTACTCATTAGAGAGGAGGAGGATGAGAGGGGACTTGATAGAGGTGTTTAAGATATTGAGAGGAATA
GATAGAGTTAATAGTCAGCGCCTCTTTCCCATAGCACAGATGCTCAAGACGAGAGGGCATGCCTTTAGGATAATTGGTGG
AAAGTATAGGGGAGATGTCAGAGGGAAGTTTTTCACCCAGAGAGTGGTTGGTGCATGGAATGCACTGCCTGGGGTGGTAG
TGGAGGCAGATACATTGGACAGGTTTAAGAGATTGTTAGATAAGCACATGGAAGAATGTG
>M00285:128:000000000-BF978:1:2105:9467:10108_1:N:0:46
CTTGTATTTCAATGATGTCCTCCATCATGGGTTCTGGGTCCAGGCTGACCTGAGGTGCAATAACAGCCGAGCAACATCCA
GAGGCTTTCCTGGCTGCTTCACCTGCGGCCTGACTTCCCTTTGTCACCATGTGATTTCCCCTTTAATGCGCCAGACACTT
TAAAGTAGCCAACATTCGAGGTTTCATAGTTGCAGTT
>M00285:128:000000000-BF978:1:2105:4664:10109_1:N:0:46
GTATGAAGAGCTCCATAACTGGCTTGAATTAACATTGTTGCTGTGCAGGCACCCTATCTAGTCATAGAAATAAATAGGCC
CATTGTTTTATTTTCCATATTTTCAGGATCAGATTTATTATCACTGACTTGTATGATGTGAAATTTGTTGTTTTGCGGCT
GCAGTACAGTGCAGA
>M00285:128:000000000-BF978:1:2105:7767:10109_1:N:0:46
GCTCTATCAGTGGAAAAATCAAGAGCAGCAATGTCATGGAGGAATACTGTCATATTATTCTTGCCTACTGAGCACCCACA
ATGGTTTTGTGGAGAGTTCTAGTGCAAGCCCCATTAGAAATTTCTTGGCAGTGTCCCTCTATTCACCCTACAGACTCAAC
CAGAAGAAATTGAATCTAGAGGCCAGGACTGCCCCCTTCAGCTTCAGC
>M00285:128:000000000-BF978:1:2105:22288:10109_1:N:0:46
AAGGATATAGAACAATGAGACTCTAAGACAACAAAACACAAGAAAGAGAATGAGTATGTGAGTGAGTCAGTCACTGTGTG
CGATAAGGGCCAGCAGACAACGACTGGGATGTAATACGAGTAAGTGAGTGTGAAATGTTTGATTCAAATCAAGACAGTGA
GGACAAAACGATCAGGGTGGCAGTATGGAAGTCGAAATTGGGGCTTAGGCTGCATAACTGGAAGAAATTGCTGCTCGTCC
AAGATTGGATATCAGTGGATGTTGACAGT
>M00285:128:000000000-BF978:1:2105:24952:10110_1:N:0:46
TCTTGTTCCCTTCTGACTCTCCTAATGTCTTTCTTGTGCATTCCTTTTAGCCTTGTACTTTTCCAGATGTCTAACATAAG
CTCGCTCTATGTACCTTTTGTATACGTTTCTTTTCATTTTGATTACATTTATTATAGCCTTCATACACCATGGTTCCTAT
ATCCCTGTCTCATCGGAACCTGTCTATGCAGAACTCCACACTAATACTACTTGAATATTTGCCACACATCTTCCATACTT
ATCCCAGAGAACAGCTGTTCCCAATGTAGCTGTTTCCTGCCTGAGAGCCTCGTAATTACC
>M00285:128:000000000-BF978:1:2105:6834:10110_1:N:0:46
GGTTTAGCCGTTGAAGATTTTCAGAATGATTTTTTTAAAAGGATGATTCTGATTGGATATGAATTAACAGCAATGGGCAT
TGGCATTGTAAAGATAAAGATATATTTGAAATCAAATTAAGGGCTAATCTCTCTTTCTTTGTCCACTGGGACTATCTGGC
CGAACTGTGAAATGAATCATGATGT
>M00285:128:000000000-BF978:1:2105:15574:10110_1:N:0:46
AACAAGCCAGCACTGAGATGAACACACCATATGCATTGACGAACTTGTGAGGATAAAAAAAGATGCTGTGTTATAGAATC
ATCACACCCCCGTTTCTGAAGTGAT
>M00285:128:000000000-BF978:1:2105:8713:10112_1:N:0:46
CACTAGTAGCAATTTACAGTGGCCAATTAACCTATCAGCCTGCTTTTTGCGACAACCTGAGCATTCTGAAAGAAGTTCAC
GAGATCATAGGGAAAACGTGCAAACTCCACACAGATAGCACCTGTGGTCGGGATTGAACCCAGGTTATTGGAGCTGTGAG
GCAGCCATTCTACCAACTGTATCAATGCACCACCGAAACTTTGGGACAGTGAATACTGAGAGTTGAGAGATTATCATTTT
TGAGGGTAAGGGAGAGGATGTTGGCAGGGAAGGTTGAATTGCAATGGTTGTGCTGTGCTG
>M00285:128:000000000-BF978:1:2105:20698:10112_1:N:0:46
GTGTGTGTGTGTGTGTGTGTGTGTGTGTGGTTGTGAGCACAACTTGCAGCTGTCAACATTGCATGCATTTAGTTCTAACT
ATCCCCATCAAATTTCTGGTCAAGTTGTTCATCAAGGAGATGGTATCATTTACTGCTTACAGAAAGTGAGGTCTACCCAT
TATGTGGGTAGATTTCAGGCTTTGAGTGGGATATGACCTGGCTGGCAATGAATGTTGGACAAAGGTGGTTTGGGCATCCA
TTTTACACTTCCC
>M00285:128:000000000-BF978:1:2105:22003:10113_1:N:0:46
TTTTCATGTAAGAAAGGAATCTCAGGTAAAAGCTGAGACAATGCTAGTGTTTCAATAGATAAAACTAGCCACAATGTGGC
AAGATTCTTAATTAGGATCCTTTTATGTTCCACCTTTTGTGAGTTTTGCTTTCAGCAACAAAGGGAGATTCTTAGCCTTA
CAGATTTTGTTATTCTGGTTGGAATACAATGGACCTGACTCCATGAAAAAAATGGAATACTGAGATGGCCACAAGCTCAG
TGGTTGCAGACTCCAGTGTATGTGAAGCACAGTTGTTTAGACTTCCATCAATGGGCTTC
>M00285:128:000000000-BF978:1:2105:13904:10114_1:N:0:46
CATCATAACTGTTTGGTGGGGGGAAATCTTCAAACCATTCTGTGCCCTTTGTCCATCATTTTGAATCTGTGTCCTCAAAT
CTTTGAACCATTTTCCAATGGGAGCAACTTATCTCTCTAACAAATTCCTGGGAAGGATAAGCAAACTAATGTCAGGGCCC
TCATCAGGCAAACATTCCCAGCATTGAGGCTCTAATTATATTCAGGTGGCTCTGTTGGATAGATCGCATTACTTGCACAC
CTGACTCCAGACTCATGAAACAGACACTTCTATGTGACAGAGCTCAGAACAGATTGCA
>M00285:128:000000000-BF978:1:2105:20278:10116_1:N:0:46
AAGTTGGTCAGGCAGGATCTTCCCTTCACAAACCCATGTTGACTAGGACCTATCTTGCCTTGCACCTCCAGTTATTCCAT
TACCTCATCCTTGAGGATTGATTCTAGTATCTTCCCCACCACAGACGTAAGACTGATAGGTCTGTAATTTCCTTTGTGCT
GTCTCCCACCTATCTTATACAATGGAACTACATTCGCAACCCTCCAGTCCTCCAGAACCACTCCAGCGTCTATCGATTCC
TGAA
>M00285:128:000000000-BF978:1:2105:13055:10116_1:N:0:46
ACTACCTACACAAATCCCAGTTATCTGCATCGTTTCTGCTTCACCCTGACGGGTCCCCTCCTTCTTCACATTTCGCAGAC
CACTTCCCAACACCCTGCACTCCCTGCGGCCGATTACTGTTGCATATTCCTGGGTCGGTTGCCCCTTCACTCTGTCCATC
CCTTGTCCTGGTTCAGCCGACACGGTCCGCTGGGCCTTCACCCTTTCAGGTCCCTCTTGAGCTCCACCCTGCCTCTCCCT
CTGACAGAGAGAGAGATGTGTCGGTTTATCTGTGTGCAGCCACCTTTATGTTCCTCCTCC
>M00285:128:000000000-BF978:1:2105:18150:10117_1:N:0:46
ACCACCAGGCTCAATGATGGCTTCTATCCCACTGTTATAAGACTATTGAATGGTCCCCTATTACGATAAGATGTACTCTT
GACCTCACAATCTACCACCTCATGGCCTTGCACCTTATTGTCTACCTGCACTTCACTTTCTCTGTAACTGTAACACTTTA
TTCTACATTCTGTTATTGATTATCCCTTGTGCTACCTTGATGTACTGATGTGATGAAATGATCTGTGTTGGCATTGTTCA
TTATTGTCACTTGTACCAAAGTACAGTGAAAAACTTGTCTTGCATACTGTTCATAC
>M00285:128:000000000-BF978:1:2105:15665:10117_1:N:0:46
CATGAGGGAAACACTTCAGCTGCTGGAGCCAAAGCTGACACGAAGAAAGAATGAGCTGGGCTGGTCATGTATTGCGGCTA
CAGGAGCATGTTTAAGGCCAGATGATTGACTGACGTCCTGATACCCTAAAACCTTTCTACCATCTACAAGATGCAAGTCA
GAAGTGTGAAGGAATACCCTCCATTTGCCTGGATGAGTGCAGCTCAAACAACACTCAAGAGGCTTGATACCATCCGGGAT
AAGGCAACATTCATTCCCTCCAAA
>M00285:128:000000000-BF978:1:2105:3367:10118_1:N:0:46
GGGAGCTTGAGAAACCAACTGTCCAGATCTGATGGCATGGATCAGGCTCATGCTCTTGGGAACAGTGAGAACTGTGTTTC
GCTACCAAGAAATCAGTGATTTAAGTGGGCTTAAGCAGAGCATCAGAAGAGTAGAGACTACGTACCCTGAGAATGAAGCA
ATGGTCAATGTAGACAATGGTAAATTGG
>M00285:128:000000000-BF978:1:2105:27227:10120_1:N:0:46
TGTTCCTAATGTATCTGCCCCTACAACCTCTGCTGGCAGTGCGTTCCACGCATCCACCACTGTCTATTTAAAAAAAACTT
ACCTTTGACATCCCCCTTATACCTTCCTCCAATCACCTTAAAATTATGCCCCTTCATGTTAGCCATTGTCACCCTGGGAA
AAAGTCTCTGACTGTCCACTCAATCTATGCCTGTTATCATTTTGTACACCTCTT
>M00285:128:000000000-BF978:1:2105:20358:10122_1:N:0:46
GGAGTTAGTCATTGACAATCCTGATCTTCAGCTTTGGTAGTGCTATCCCCAGATCATATTGACCTAATTTCTCGGCAGCT
CAGGCAGCACCTATGGAGAGAGAAAAATATTTAACGTTTCTGTCTGATGATCCTTC
>M00285:128:000000000-BF978:1:2105:26801:10122_1:N:0:46
CTGAATGACTTCCTTCCTTGCTCTTTGAATCTGTGGAATGGATTCGTTATTTCCTTCAACGGGTTCTGCAAGATCACTCA
AGCAAGACTGATCTTTTGCAGAGATTCCACCCTGATTGCCCTGGGCAGATGTCCCCATGGCAATAATAAGGCATCGGCCC
ACCCAGGCAAGTGTTGACCTTGAGCAGTACTCGCCTGCTGTTAGTGTTTTACGGTTGATGGAAGCAATATGGTTTTCCAT
CGGAAGGAGTATGCTGCACAAAGTCGCTGGAAACTGTAATGGTGTCATGATT
>M00285:128:000000000-BF978:1:2105:13476:10122_1:N:0:46
CAGTAAATGGTAGTGGTCTGGGAAATATTGTAAAACAGAGGGACCTTGGAGTACAAGTACACAGTTCCCTGAAAACGGCA
TCACAGAGAGACAGAATGGTGAAGGAGGCATTAGGCACACTGGCCTTCATCAGTTAGGGCACTGAGTACAGAAGTTGGGA
GGTTATGTTGCAGTCGTCCAAGGTGCTTGTGAGGCTGCATTTGGAGTATTGTATTCAGTGTGGGTCACCTGCTGTAGGAA
AGATGCCATTAA
>M00285:128:000000000-BF978:1:2105:6514:10122_1:N:0:46
TCCAACTTTGTCCAAGTCAAAAGCCTATGCAACTCAACTCTTATCAACATTTTGAATTACTTCTTTCTAGAGTGACTGTT
AGTGATCAGGAAGTTCCTTGATATTCAGGACTTTGGAAATAATAGAGTTACAATTTAATTTCATTGATTAGTGAGTATCA
AAAAAGGACTCCTTATTTTCATAATATGCTTTGGGTAACACACTGGTGGTGCTGACAGAGTTTCTGCTTCACAGATCCAT
CGGCCAGGTTCTCAAATGCTGTGTGTGTGTGGAGTTTGCATGTTCTCCCCTGGGTTTCCT
>M00285:128:000000000-BF978:1:2105:5232:10123_1:N:0:46
ACTTCTCTGAGACAGCACCTGAGGTGAGGAATGAACAGGGGTCTCTGAGGATGTGAGGCAGCAGCTCTACTAGCTGTGCC
ACAATGTTATGGTTGTTTATTTTTCTCCCTTTCAATACTTTTAAGAAATTGTACCTTTTGAAATTTACATCTACAGTCCC
CTGTTTTCTTTTGTTGTTAAGGTTTCCCTCTAACCCCAGGAGACGTATGGAGTGGATACAACTTGTTCGGCGGGAAAACT
TCAAGCCAAGCAAACA
>M00285:128:000000000-BF978:1:2105:19924:10123_1:N:0:46
AAATCAGATAGGTTTAGGACATATAAAATGGTAGGGCACTAAGGACTGTTGATGAACAGAGGATCCTGGGGTTCAACCCC
ATAGTTCCCTGAAAGTGATAGCACAGGTCACAGTACGAAGTATCGACCATCAATTTGCCTCCACAGATGATACTTAACCC
GCTGTTCCTTGAGCAGTTTGTTTTTTGCGTAAAAGTTGGGACATTATGTTGCAACTTTACAAAACACTGGAGTATTGTGT
GTAGTTCTGGTCACCACACTACAGGAATGACATGATTGTGCTGGAGAGAGTGCAGAGG
>M00285:128:000000000-BF978:1:2105:12973:10125_1:N:0:46
NNNNNNNNNNNNNNNNNNNNNNNNNNNNNNNNNNN
>M00285:128:000000000-BF978:1:2105:8580:10125_1:N:0:46
CTTTTTCCACTGAATATGAAAACCTCAATTTATAGCCAGTTACCCTTTAAATTGGTAACTGATTATTTTATGTATTTAGG
TGTTAAAATTACTAATAAACATAAGGATTTATTTAAAGCTAATTTTTTACCTTTATTTGACCAAGTTAAACAATCGCTTA
CTAAATGGTCTCCAATGTCTTTATCATTGATAGGCCGAATTAATGCAATTAAGATGAATATCTTACCAAAATTTTTATAT
TTATTTCAAGCGATTCCAATTTTTATCCCAAAGTCTTTTTTTGACAAGGTTGATTTTAA
>M00285:128:000000000-BF978:1:2105:6995:10126_1:N:0:46
TAGTTCAGTCTGTAATCTCAGGTCAGTATGGAAGTGCAGCTAAAGCAACAAAGTGAAGAGACACCAGTGTTCATACTCAG
TCTTACAGCAACGCATAGCATTTCCATGTAAACTAACCAATTTAAAATGGGAACAAGGCACCAAAATGAACACCTGGTGA
AGTCTTCACCTGTGCAATAGTAAGGAATCTCATTGCAAAATATACATTCTCAATACCTAGTGCAGGGTGTTGGC
>M00285:128:000000000-BF978:1:2105:16782:10126_1:N:0:46
CGTTTCTCTACAGGCCAATGTGCAAAAGACATCAAAGACAACAAACATCAAAACATTAACAGCCCCCAGCCTCACCCCGC
ACCGACGACAACCTCCAACCTCTGCAGTCCGACCACCTCCGGCCCCGCAGTCCGACCGTCCG
>M00285:128:000000000-BF978:1:2105:28365:10127_1:N:0:46
ATTATGGTTTGAGCTACACATCTTTGCTGTATGGCCTTGTGTCCACTGCTCGATGCATTTAAAATCTATTGATTCCTTCC
TGTTTACCTAATACTTTATATCTCAGTCATAAATTAAAAGTGAGGGTTCGGTACAAGTTATATATCATGAAAATATTATT
TCCCTGATGGCTATAAATTGGAACATTTGGGTTTGTTTCAGGTATGAGCTGAGCAGAAGGCACACCAAGTTAACAGTCAA
CCAGCCTACCCCAATTCCAAGTCTATTGGTTCTAATCCTAAATTTGGGGGGTCCTTTTTT
>M00285:128:000000000-BF978:1:2105:2631:10129_1:N:0:46
GTCAGGACCCTTCTTCTTCAGGAGAAGGGACATACTGCAGAAGCATCCTGAAGAAGGTTCCTGACCTGAAACATTGCCCG
CCTGCTTTTCTCCACAGATGCTGCCTGGCTTGCCG
>M00285:128:000000000-BF978:1:2105:15036:10132_1:N:0:46
AACTATTTAAGCTAATGACAACTATAATCCCTTCTCCCTGCATTTAGCCATATCCCTCGGCATATGTTCTCTGCATATTC
TGCATACTTTAGAGCCTCTTAAGCTCTACTATAACTGCCTTCACCACCACCACCCCTGGCAGTGCATTCCAGGCACTCGC
CACTTTCTATGCAAAATAACTTGTGCTTTGAACTTTTCCCTCCTTTTGAACTTTTCCCCTCTCCCCCAACAGCCAAAAAA
CTGACCAATAGACAGCCAGTAAGCTACCCTCTAATGGAAACAACCCCATATC
>M00285:128:000000000-BF978:1:2105:25113:10133_1:N:0:46
TGTTCACTCTCCATTATCTTCTACAGATGCTGCTTGACCTCTGATTTGCTCTTGCAGTTTTGTTTTTTTGCTCCGGACTC
CAGTATCTTCATTCTCTTGTGTCTTCCTTTTCTGTTCCAGGGCAGGCACCGTGACAAACATCAGGTTAAATAAAGAGAGA
GCTGGAGACACAAGAGACCATAGATGCTGAAATCTGGAGCAAAAAAAAAGCTGCTGGAGGAACTC
>M00285:128:000000000-BF978:1:2105:14766:10133_1:N:0:46
TCTGAAAGTAGATTCTGATTAATTACAACAGGACCTCTTATTGTGTGTGGAAATTAATTACATGGAGTTTCAATCCATAT
TAGATGAGATTAGATTGATATATTGACATTTTCACTGGGATGCAATGAAATTCCTTGTTAGCGTGAAGCTCATGGAATAA
GCAGTCGGTATAGTAAATACAACGATGAGCACAAAACAGCAAAATGGTGCAAGCCTCCATTCAGGGAGATTGGGTGCTTC
CAATCAATCTCC
>M00285:128:000000000-BF978:1:2105:2586:10133_1:N:0:46
AATCTGAACGTAATCAATTGTAAGATACTACAAAAGAGAAAGAAAAGCCATACATACAGAGTTCAGGATGGGGGGAAAAA
AATCTGATCTTGGCTTTCCAGTCTGGGAAGGGTATGAGATCTTTTAGCTTTACAAGATTATGAAGGATACATACACTGGG
AGACTAATTCAAAATGCCATTTCAAAATCAGTAATGCTTCAAAATGATAAAATGTGGAAACAAAAACATTGGAATAATTA
AAGAAACAACTGGATGCCACAATAATGATTGCTATGATCTCTCTAATGATGAGCCAAATT
>M00285:128:000000000-BF978:1:2105:7153:10135_1:N:0:46
TGTCCTGGAGGGATCGTCCACTGAGTCAGTGTGGGTGGAAGTCAGAAACAGGAAGGGAGCGATCTCTCCATTGGGAGAAT
TCTACAGACTCCCCCAACAGCAGCAGAGACACTGAGGAGCAGATCGGGAGGCAGATTTTGGAATAGTGCACAAATAACAG
GGCTGTTGTCATGGGTGACTTCAACTTCCCTAATACTGATTGGCAGCTCCTGAGTGTAAAGGAGGTAGACGGGACGGAGT
TTGTTAGGAGTGTCCAGGGAGGATTCCCGAAACAGTACGTGGAGTGGCCAATGAGAGG
>M00285:128:000000000-BF978:1:2105:23983:10136_1:N:0:46
GATCTACACTCTTTCCCTACACGACGCTCTTCCGATCTGAACTACACGCTTTCCCTACACTACGCGATTCCAATCGAGTC
AGCACACTTTTCGTCTAGCGCAAGTTGACCTCATCATGCAAACCTTTTTACGCGTCTGGAAGAGCCTGAGCCAGCACCAA
ATTCACTCTACCATCACCGCACTACGAAGCTTCAGCCCCTAAGCGATCTTGTGGCCCAAAGCCCGTAAGCGGCTACAAGA
AAGCGACGTCTCCTAGATGAATCGTAGTAGCTCCAGCCACACACTTCCACATGACCACTG
>M00285:128:000000000-BF978:1:2105:18522:10138_1:N:0:46
GAACCCATCCCCTCCAGTCCAAAGACAGTTAAAATATTGTGCTGGATTTGCTTTAACCTCACCTGAACTGATGTTGGGAA
TATGCCTGATCTCACCCAATGTGGGGCAAACCTAGAACAGTTTTCAAATTTGCCATCTAATGAGGGTAATAGATCGTCAA
ACAATTGTAGGTAGAACCACTGCTGAAAAAGGAATTCTCCAGTGGATTAAATTCTTAAAAAGATTAAAAATAAATGT
>M00285:128:000000000-BF978:1:2105:27076:10139_1:N:0:46
CTTCTGCAACAACACAGCTCCTGCAGCTTCATCACTGGCATCTACTGCTAATGAAAATGGCTTTTCAAAGTCAGGTGACT
TGAGCACAGGATAGTAACACAGAATGGCTTTTAGCTTCTCAAATGCTTCTTGACAAGAATCTGTCCAAACAAATTTCACT
CCTTTCTTCAGAAGATTAGTTAAGGGAGGAGCAATATCAGCAATTTTTTTACAAAATTTCCGATAATATCCAACCATTCC
CAGAAATCATCTAACACTTCTGATACTTGTAGGAACAGGGAATTCATA
>M00285:128:000000000-BF978:1:2105:16098:10142_1:N:0:46
TAGGGTTAGGGTTAGGGTTAGGGTTAGGGTTAGGGTGAGGGTCAAGGACAGCGTCAGCGTTACAGCGAGCAAGAAGATGA
GGGTTAGAGATTAGGAGAAGATTAGTGATAGGGTAAAAGAGCGCGTGAGGGGCATTGACATGGCATGAACGAAACAGGAC
ACGATTATGTAAAACACACAAGGAGTATACCAGAAACCACTCATCCATACAATACCAAACACAAACACAATACGAGTTGT
CTAATTCCGAAAAATCCTACAAAAAAACACCCTTAACCATACACAATCTCGGATTCCGCT
>M00285:128:000000000-BF978:1:2105:9766:10143_1:N:0:46
CCTCAACCTTCCTTTACTCAACTTTACTTTGCAAATGTACAGCTGGGGTCAATAGCTCCCTAACTACATGGGGACTGCAA
CCGGTTTTCTTTCCCTTGTGCACTTGTTATGTTTCCATCGAAGAGGAGGGAAGTCAAAAGGTTGAAGAAAAGAGAAAACG
GCAGAAGCGGGAGGGGGGGGGCAGAGACGGAGGTGGCATCAGCAGATAAGAGGCTGCTGGTGACTGTGGGGAAGGGGGTG
GAAGCAACTTCTAAAAGTGGAGCAATTTGACGTGCTCCCCCTGCAGCCATTAGATTTACC
>M00285:128:000000000-BF978:1:2105:2481:10149_1:N:0:46
GTTTACTCACATTGTTCCTATAGTAAGGTAACCAGAAATGCATACGATATCCTAGGTGCAGTCTCACCAACAATGATTTG
TACAGTTGGAACATGATGTCCCAACTCTTGTACTCAGTGCCCCATCTGATGAAGTCTGGTGTGCCATATGCCTTCTTCAC
CATCTTGTCTAAGTGTG
>M00285:128:000000000-BF978:1:2105:10850:10150_1:N:0:46
TTGAAAGCCACTCTATCTAAGCGTCAAATTAATAAAATTCGTAAACCAGACGGTACCTATACGATAGATCCTGTTCAAAT
TAATAAATCTTTTCAGGAATTTTATTCTTCTTTATATCAATCAGAATCGTCTGATGATCCCACATTAATGTATGAATTTT
TAAGAGATTTGAAGATTCCTCAACTTTCTTTAAATGAACGTTCTATATTAGATGCTCCCATCTTAGAAGAAGAAATA
>M00285:128:000000000-BF978:1:2105:18294:10151_1:N:0:46
GATCTACACTCTTTCCCTACACGACGCTCTTCCGTTCTCGCCTTCACTCTTTCCCTCTTCGACGCGCTTCCGACCAGAAC
TACACTCCTTCCCTCCACTCTCTGATAATAAGCACACTTGTCCTCCAGGCCTAGCACCACAGGTAGAAAGACTTACCAAC
GGCGTTAAGGAGGTATAGAGATTATGAGTGCGGTACTGTCTTCATCGGAAGATAATTCACCCACAGTATGATATGTTGTC
TTATAACTAGCATCGTAAGTCCAGTACGTCTAAACGAACGCATGTACTGGATTTGATGCC
>M00285:128:000000000-BF978:1:2105:14599:10152_1:N:0:46
GAAAGCATCGTTAGTGACCTTATTGAGTAAAAGCAATTGAAATATTACATGCATTCACTGACACAGATGTTCCAATTTTT
GCTTGTATTTTACCCACCAATGAGGCATTAAAAACTGTAGTGTTTTGAGTGGTTAAATGAAATAGAATTTTTTTTTTTTT
ATTGAGTTCACACTTCCAGAAAGATTTCAAGTATACTTTAAAAGCTAATGACATTCCTTCGTGAGAAAGCGGATTTGTCA
AAATATATTTTTTGTCAAAATACCTCCAGAGATTACCAAGTGGTCCCTTAATCTGAATGG
>M00285:128:000000000-BF978:1:2105:6775:10152_1:N:0:46
GGAAACCGGAGCACCCGGAGGAAACCCACGCAGACATGGGAGAACGTACAAACTCCTTACAGACAGCGAAGAGAATCGAA
CCCCGATCTCTGGCGCTGTAACAGCGTCGCGCTAACCGCTACGCTATCATGCTATTTCATTCTTTATTGTTATTTTACAG
TGTCTAGAATTAAGTATGCAGTTTTAAGTTTTTTTCTTCACTTAAATCTGTCAAAGAAGTTTACAAATGGTCCAGGGTAC
ATTGTCAGCAGAATAAGAATCAGGTTTATTATCACTGACATATGTTGTGAAGCTTGTTGT
>M00285:128:000000000-BF978:1:2105:9300:10152_1:N:0:46
GCACTCTGGTTTTATTTCAGCATTATAGCAACCTCCCGGGCTCAGGGCGGCATGATAGCGTAGCAGTTAGTGCGATGCTG
TTGCAGCGCCAGCGATCAGGGTTCGATTCCCGTCGCTGACTGTAAGGAGTTTGTATGTTCCCCCATGTCTGCGTGGGTTT
CCTCCAGGTGCTCCGGTTTCCTCCCACATTCTGAAAGACGTACGGGTAGGTTAATTTGGGGGTGTAAAATGGGCGGTGTG
GACTCGTTGGGCCAAAAGGGCCTGTTATCATG
>M00285:128:000000000-BF978:1:2105:9754:10157_1:N:0:46
GTTGTAAATCCAAGTTTCTAATGTAATAAGTATATTATTGAACTTTCAAATTACATTAATGTTTGATTTTCTTTCTCATC
CAGCTTATATCCAAGCCTGCAGAGGTCTCACAATTGCTGCTATTTGTCTGGGATTTTTTGCTTGCCTATTTTCACTGGTG
GGGATGAAGTGCACAAAAGTTGGAGGCTCAGAAAGCATTAAAGGAAAAATTACCTTTTTTGCAGGAATGCTATTCATTCT
TTCTGGTAAGTCATAGAGTCACAGAGTACAG
>M00285:128:000000000-BF978:1:2105:18536:10158_1:N:0:46
TCAGGTCTCCCCTCAGCCTCCGCCACTCCAGAGAAAACAACCTGTATTTGTCCACCTTCTCCTTATAATACATGCCAGGC
AGCATCCTGGTAAACCTCTTCTGCTCCCTCCCCAAAGCCTCCACTTCCTTCCTGTAACGGGGC
>M00285:128:000000000-BF978:1:2105:5633:10160_1:N:0:46
GGCAATGGACCGTCATTACTCAGAGGGATGGAATAAAGTGAATACTGGTGGATCTCTATATGTCCTGACAGTACTGTACA
GGCAAGCTGGAGTCTGTCAGAAATTGTGGTGGAGAGGGAGGCAAGAAGCCAAGGCAAGTGCTTATTTTCTGTGCCAATCC
CCTCTGTAATTTTCTGGCTGGGCAGAAATGCATCTGTGAGCAGGGCAGGAGGTTACA
>M00285:128:000000000-BF978:1:2105:19399:10160_1:N:0:46
GATCATATTAAATGGTGGGGTGGGTTTGAGGGGCCGAGTAGCCTACTCCTTTTTTTCCATGTGTCCTTGAGATCCTGGGA
CAGGTTACCAAAAGGTTATATAAAGTTAGGTTTTAAAGAGTGTCTTAAAGGAACAGCAGGAGGTA
>M00285:128:000000000-BF978:1:2105:11966:10160_1:N:0:46
AATCAACATTTGATAGTGGAGGGGTAATTAAATGTTTTTAAACTGATTAAGAGACTCAGGAGGGTACACCCATAAAAGGC
TTGGTCACTGGTGCAAGAATGCAGAAATCGTAATCTTAAAAGAAGAGCTAGCCAATTAGGAATGACATCATGAGAGCTTT
CCATAAGAACCAAGTATTCTAGGTATATTGAAGTCTGCAGACTGAGATTGAAAGATTTAGATTAGTTAATGGTATTAAAG
AATGTAAAGGATATAGAGCATGGGCTAGTGAATGGGGTGTTTAGACAGACATGAACAGGC
>M00285:128:000000000-BF978:1:2105:10131:10161_1:N:0:46
GGAGGAATGAGAGAGTTCGCAGTTCTGATGGCTTATGGAAAGAAGCTATTGCTCAGCCTGGTCATTCTCGGCCTGATATA
TTTGAGCCTCCTTCCAGATGGCAAAATTGTAAAGAGATGATGGGAGGGGTGAGAAGGATCCGCCATTATATTTTTGGTCT
TCCTGACACAACGGTCC
>M00285:128:000000000-BF978:1:2105:6102:10162_1:N:0:46
TTTGGCCCACCAAGTTGTGCTATCCTTCAAACAAACACACAATCTAACTCTTTCCTCCCACATATCCCTCTATTCCCCAT
TCCTCCATATGTCTAACAACCTTGTGAACCTGTCCAACGTATCTGCCTCCACCACCACCCCAGGCAGCGCATTCCATGCG
CCAACCACTCTCTGGGTGAAAAACTTCCTTCTGACATCTCCCCTGAATTTTCCACCCAATATCCTAAAGCCATGCCCTCT
CATCTTGAGCATCTGTGCTCTGGGAAAGAGGCGCTGGCTGTCAACTCTATTTATTCCTCT
>M00285:128:000000000-BF978:1:2105:15255:10162_1:N:0:46
CCTTAACCTGTCATGATACTGCAGTGATGTTAGAATAATGTTGGCAGTGGTTTTCAATTTGAACTTGTCAGTTTAAACAA
ATGGGGGAAATAAGATGCATTTACAGAGAAACCGAATGTAATGTTCTCACAAGCAGGTCTGGAGACATTTTCTAAGAAGG
GATCTAGTGATTTTGTT
>M00285:128:000000000-BF978:1:2105:5437:10162_1:N:0:46
GAAAGAGAATCAAAGTAGCAAAACTCTTTAGTGTCTCTAAAGGTGTAGCATCCACTAATCTGGTTAACTCTGAAGTTCAC
TAGTTTTGGAATCTGGGCAGGCATGATAGTGTAGTGGTTAGTGTAACACTATTACAGCACCAGTGGCCTGGGTTCAATTC
TAGCCGCTATCTGTAAGGAGTTTGTACGTTCTCCCCGTGTCTGCATGGGTTTCCTCCAGGTGCACCAGTTACCTCTCATG
TTCCAAAGATGAATGGGTTAGGAAGTTGTGGGCATGCTATGTTGGTGCTGGA
>M00285:128:000000000-BF978:1:2105:16409:10163_1:N:0:46
AAAGATGTTTTGTGTTAGGATCCACAACATCTATTCAAGCACAATAGAAACAGAAACTGCTTGAAGCAGGAAGCGTCTTT
GACCTGTAACATTAACTCTGTTTCTCTTCCTACAGTTGCTGCTTGACCTGCTGAGCGTTCTCAGCAGTTTCTGT
>M00285:128:000000000-BF978:1:2105:9983:10164_1:N:0:46
CGTCATGAGAAGGACTGACATTGCAAACTACATGCAGGCCAACCCTTTGTGTTTCATGCACTAGGACTCCCAGATCCCTT
TAACACAAGAAACAGACTGCTGGAGTAACTCAGCAGGTCAAGCAGCATCAGTGGGGACAACGTTTTGGGTCAAAACCCCG
CATCAAGATTGAGAGAGTA
>M00285:128:000000000-BF978:1:2105:10182:10165_1:N:0:46
AACAAGGGGACAGAACAGACAAGGGCAGTATTCTTAACCCTCCCAACAGCAATGCAACAACTCAAATTGGTTCTCACTTC
TTTAGGAAGATACAATACAAGGGGGGGGGGGGGAGTAAAAATCCATCAAGACTACATTTCATAATTACAAGGGGTTTCAG
AGCATCAAGTCACTGGGGTAAATT
>M00285:128:000000000-BF978:1:2105:21832:10165_1:N:0:46
AACTTTAATGATTTTCAAAGTCACAGAGGAATCAATGGCACCTCAAGTTGCAGTTGAAATTTCTATTAAAATCCCTATTT
TAAAATTTGTTCAGTTTATTCACTCACTAATTCAATCTATTTTAGGAGTACAGCACAC
>M00285:128:000000000-BF978:1:2105:20359:10165_1:N:0:46
GGCATAGATCGGGTGGACAGTCAGAGACTTTTTCCCAGGGTGACAATGGCTGACACAACGGGGCATAATTTTAAGGTGAT
TGGAGGAGTTTGACTGGGTATCTGCAGCGGTGTGGATGGTCCACACTGTGTGCCACTGACGGAGGCAGTGAACAGAGAGG
ATGGCCGGTGGGCTCCCAGTCAAGGGGCTGCTTTGTCCTGGGAAGTATCTCAGATGAATGGAGGGTG
>M00285:128:000000000-BF978:1:2105:2722:10167_1:N:0:46
GGCCAAAAGTCCCGTTCCTGTGCTGGACTGTTCTACGTTCTATGTTCCATGTTCTATGTTTCTGATGTAACAACAGTGAT
AAAACTCCTGGAAGAGTTCAATGGCTAAAAAGCACTTTGGGTCTTCAGATGATTTACGTTTGTGAATGGCGTAATATGTT
AACATCGACAGCACACCGAAGTCCTGAGTAAGAAATAGAAGGAGTAGAACATCTCACCAACAACCCTCTTGTCTACCACA
TCGGATACCTCCTGCCCCAACTGTGGAAGAGTCTGGAGCTTGTACATTGGCTTCAGTATT
>M00285:128:000000000-BF978:1:2105:7972:10168_1:N:0:46
ATTTATGGCAACTGGCATAAAGTAGGGGGAAGGGGGAATGATAGCCTTTGCAAAGTCAACCCCTGTACAGGAACAGGTTG
GTTCTTTTTTATTAAATTGTTGAGGGATGACAGTGTTAGTGGCAGGGCCACCATTTGTTGTACATCTCTACTGAGCCTTG
AAAAGTGTGGTTTACAAGGCCATTTCAGAAGGCATTTCAGAGTCAAGCAGATAGCTATGTTTCTTGAGAAGTACTTAGGT
CTGAGCA
>M00285:128:000000000-BF978:1:2105:11688:10172_1:N:0:46
TCCAACATCAGTACATCCTTTCTAAGGGGCCCAAAACTACACACAATACTCCAAATGAGGTCTCACTAGTGCCCCATGGA
GCCTCATCAACACATCCATACTTTTATACACTAATCCTCTTGAAATGAATGCCATCATAGCATTTGCTTTCTTTACCGCC
GATCCAACCTGGAGGTTAACCTTTAGGGTGTCCTGCACGAGGACCTCCCATGTCCCCTTGCACTTCCAAATATTGAATTT
TCACCTCACCGAG
>M00285:128:000000000-BF978:1:2105:25279:10172_1:N:0:46
TGTATGGTTTCTGTGTCTTTGGATTCTGTGCAATTGAGAGGATGTCTGCAACAGCATTATGGGACTGTCAGGTATACCAA
CTGTCTAGTAGGTATAGCCAGCTCTAAGTTTTTGGTTAAATAGCCA
>M00285:128:000000000-BF978:1:2105:22509:10172_1:N:0:46
AGAAGTTATGTTGGAGCAGTACAACGCACTCACTCAGCCACAACTGGCGCATTGTCCACACTTTTAGCAGGACGTGAAGG
TCTTAGGGAGTGTGCTAGAAGAGTTTACTAGAGTGCTCCACTGATGGCCAAAAATACGACGTTCTTCCAGCAAAGAAGAT
TGAAAGGAAACAAGATCACAACTGATTTAGATCGTTTAGAATAGAAGCAGCTCTGGTGAGTGTTTGCTTCAATGACAACA
GAGTACAGATTGGGAACTTTGGGCAAATGATACAAGCATTTTTGTTAATGCAGGCATCGG
>M00285:128:000000000-BF978:1:2105:8251:10176_1:N:0:46
GCAAGAGGAAGAGGGGAGAGGGAAGAAGAGGGAGGAGGCAGGGTCAAGGGGAGAGGGAGATAAAGAGAGGCAGAAGGGAA
GATGACAGAGGGAAAGGAGGGTCAAAATATCTTCCTTCTGCAATATTCAAAAATATTTCAAGTCCATTTTTAAAACTGCA
GTTTACCTTTATGAAATTTGATTATTTTTAATTTAATGGTGCCTGTC
>M00285:128:000000000-BF978:1:2105:9613:10177_1:N:0:46
GGTAGGAGGGGTGAGAAGGGTCTGAAATTATGTTTGTAACCTTTCTGACACATCTGACACATATATCTGCAGTAGAGGGT
AGAGAGACACCTATGATCTTCTCTGCCGCTCTCACTATTCTCTGAAGGGACTTCTGTCCAGCAGCTGAGCAGCTCCCATA
CCAGATGGTGATGCAGTGTGTCAGGATACTCTCAATGATCCCTCTATAAAAAGTTTTCATTATAGAAGGGTGGGAGTTCA
CTTTCCTCAATCTCCGCA
>M00285:128:000000000-BF978:1:2105:15782:10177_1:N:0:46
ATTAAAACTGAGAAATAAGGCATGCTAGCCACTTCTGAAATTTGGTCATGGACGCAGTTACATGAATGGGTAATTTCCAA
GACACAAGAATGTAGATACTGGAATCTGGAGTGGAAAACAAACCAGATAGGACTCAGCAGACTGAGCAGT
>M00285:128:000000000-BF978:1:2105:26414:10178_1:N:0:46
CAAATTCCAGAATGTGTAGTTTCCTTAGATGCTGAAAAGGCATTTGACAGGGTTGAATGGGATTATTTATTTACTATACT
TCAACAATTTAATTTCAGCCCTAAATTTATATCTGCGATTAAAATGATTTATTATACACCAATGGCTTCAGTATTCACA
>M00285:128:000000000-BF978:1:2105:16061:10178_1:N:0:46
TCCTTTAATTACAATACTCAGTCTTCAGCATTCAACTGTACCAGCTTGAACAGCAAATGATAAACAATACTAAAAGGCAA
CAGTATGCACCAAAACTTTGTGCCACTAATCTGACAAAGAATGCAGGATTTCAGACACAGTTATGTGCAGAAACCAACAG
GAAAGATACTCTAGATGCTAATCTGAAAATGCTGGAAATATTCAGTAGGTTGGACAGTATCTGTGACTAAAGAAACAAAG
TTAACATTTCAGGTCGACAAATTTCATCAAAGCAGCTTCTATTTACACTTATTTCCTCTG
>M00285:128:000000000-BF978:1:2105:29358:10180_1:N:0:46
CCCAATATTTACACCTCAGTTAACAGCAATAAAAGGGAGTGGTCTTCCCATTGTGTCCTGGGTGATGTGAGACCTCATTT
AATGGAGCCGTAACCAAAGTATCCCATTGCTGTTGACTCACCGGTGTCTTTCTGGATCTCACTGTCTGCAGAGCAACTTG
TCCCA
>M00285:128:000000000-BF978:1:2105:2948:10181_1:N:0:46
CTAACCCACCCTGTTTTGCACCTCCTGTCCTATCTGTGGAAGAGTCAACTCCTACATCAGCTGTATTGGTCTCTTTAGAA
CCCACAGAACTGGAGTGAAGGTACGCAATCCTCGATTCCGAGGGACTGCCTAAAAAAGCAGAAAATCATATCATTGAATC
TCA
>M00285:128:000000000-BF978:1:2105:5241:10181_1:N:0:46
GATCTACACTCTTTCCCTACACGACGCTCTTCCCATCGCGAATACACGTATGCCGTCTTCGGCTCGCTTCCAAACAAGAA
CGGACAAGCGCCGTGGTGGGAAAGAGCGCCGGAAGCACAGGGAGATTCAAAGCATGCAGGCATATGAAGGTCATTGATTT
TGGGTTGGACTATACTGATATCACGTCCCTTCTTCATCAAGCGGTCAAGTGTGTACACTCATCCGCTGGTCACCTGCCAA
TCACACTTCCACACCCCCTACACCTCGACCTCACGCGCGACATGCCAGATCGGAAGACG
>M00285:128:000000000-BF978:1:2105:27393:10183_1:N:0:46
CAATAAAACCATTGATTTCGTGCGGTTCTGCATCTCCGGGTCTCTGACACCCTCCCCACTACAGGGACCCCGGAGTCTCC
TGCGGGCTCTGCTCGCCACTGAAATGTATCTGATGGTTACAACATTCAGCAGCAGAACCAGGACATATGGGACCACAGGG
GTGAGGATATAGTGGAGGAGCTCAATCATTCCCCAGACCTCTGAAAACAAAGTATTGGCCGAGGAAAAACAGATCTTTGG
GTCTTCAATTAAACTATATTCATCCGCGAGCAGAAAATACCAGGTGATGTCCTTGAAAC
>M00285:128:000000000-BF978:1:2105:19990:10184_1:N:0:46
CCTCGGCTGGAGAGAGACATGGGCTGAGAAATGATGACGAATATTCCGACAAATTAACTACCAGACGGTCAGCATCGCCA
CCGATAGGGAGTACAACTACCTCTCGTTGACACGCAGGTGGATGACTTTGGAAGCTTACCGCCACCAAAACGCTCGGCAT
CACCTTGTTCGGCACTCAAGAGAGTCAGGCTGCA
>M00285:128:000000000-BF978:1:2105:6146:10186_1:N:0:46
GCGCTTTCGCGGCTGTGGGGGAATCCTGCTCCAAATTAGGATGTTGGTGTGTCTCTGTGTTACTCTGGTGTGGTAACCAG
TACTATACACAACGCTCCCGAAGGGGCCTAACTTGTGATTTTTTTCGGTTCCCGCGGAGCTCCCTGCTCTGGCATTCTCT
CCCTTCAGCCAACAAAGGCAAGTCTCCCATTCGCCTCCTTAACGCACCAACCGACCTGTGCCCATACCTTTAGTGACCTG
TCCACCTGCTCTCCGAGTTCCCTCGGTTCCTTTGTTCTTCTTGCTCGACCGTTGACTATT
>M00285:128:000000000-BF978:1:2105:13241:10188_1:N:0:46
AAGGAAAATCCCAAGGCTTTTTTCTCTTATGTGAAGGGCAGAAGGATGACTAGGGTAAAGGTAGGTCCTATTAAGGACAA
AGGTGGGAGGATGTGTCTGGAGGCAGCAGAGGTAGGG
>M00285:128:000000000-BF978:1:2105:12632:10189_1:N:0:46
GTAAAACACCAGAGGTGATTGTTCAGTGGACAAGGAGCAGGTCTACAGGTGGTCCCACAGGCAGAGGTTCCCCAGCCCCA
CATTCTCTGTCTCGCAGTGGGAATGTGAGGAGTTATAAGGCTGCACAGAGGCTTCAAGGCGACAAGTGGGCAACACCGTG
GCAGATGGAGCACGCTGTGGGG
>M00285:128:000000000-BF978:1:2105:9244:10190_1:N:0:46
ACCTGGATCCTAACTGGATGAGTCTTTTTCTGAAAACCCACCTCAGGTTTGTCCGGTTTGCTCTGCTCTTCCAGGGGCAG
GCTGCTGGGCTGCCCCTTCAATGGAAAATTCTACCTGACCCTAACTGGATGAGTCTAATTCTGTCCGCTCACCTCAGGTT
TGGCCGGGCCGCTCTGGACCTCCAGG
>M00285:128:000000000-BF978:1:2105:8043:10190_1:N:0:46
GAAGCAGAGCCAGCAGCAGAACTGGATAGACTACGTGAGAAGCTCGGCAACCTGGCCCCTGTACTGACTTCACGACATGG
ACAAACCCCAACCTACGTTCCCAAAGAACTGCATAACTGTAAGTTTGTTTTTCTTTGGAGGGGTGCGCACCAGACACCCC
T
>M00285:128:000000000-BF978:1:2105:19414:10190_1:N:0:46
GCAAGCGATGATTAAGATCTCAGCCAATCAGTGTGCAATGATGGGAAGACACTAAACTGTAATCCTCCCTCATTGAGCAT
TCCAGTAACTGTAGCCAGCTTCAATGCATCCCTTAAAACACAGACCTGGGCCTCTGTACTAGTTTGCAGCACTCAGCTGT
GGACGGTACGTTGCTCTCGAACGCCAACGAGTTTTGAGCAGACAAGGGATGTTATTGTTTTGATGTGCCCTTGGGAGCTG
GCGGTAGGCAGCTGTTTTTTGGACCAACCTTGACAAAACACCCCTGTATCTCATCCC
>M00285:128:000000000-BF978:1:2105:11690:10194_1:N:0:46
ATCTGTAGAGAGCAGCTTGCAATGGGTTGCCACACTCCGGCGCCATCTTGCATGGGGGGGTGAATTTTGTGTTTGTAGTA
GGTGGGTGGAACCAGGACGGGGATGGAGATGAGACTGGAGGTGAGGGGGG
>M00285:128:000000000-BF978:1:2105:9966:10195_1:N:0:46
AACTTTGTTTTTGCAGTCTGGGCTACTTGAAGATCACAATTGAGTTCTCACATGGACTTGTTTCTGTTGGCCACATGAAA
ATTTGCCCCCATTCCATTAACCATTCCAACTGCAGCTGCATTAGGGCTGGTCCACAATCTTAGTGCTTTTATTGGAATAG
TGTAATAATGAATAGTGTGCTCATAATATTCACATCACATGATGTGTATGTGCTCAATTTTTGCCCATTCAAAGATTTCA
GTTGACAGACTAATGGGATGCCGTCTGTAATCCTGCTCATTTATTAGACTACATTATATC
>M00285:128:000000000-BF978:1:2105:4108:10197_1:N:0:46
TGTGCAGTTCTGTTCACTGCATTACTGAAAGGATGTGGAAGCTTTAGAGAGGGTGCAGAAGGGCTTCACTGGAACATTGC
CTGAATTAGAGAGTATTAGCTATAATGAGAGTTTGGATAAACTTAGGTTGTTTTCGCTAGAGCGTTGAAGACAGAGGGGA
CATCTGATTGAAGTATACAAAATTATGAGAGGCATAGATCAGAGGTTTTCCACCTGTGGTCCATGGACCCCTGGGGGTCC
ATGGCGGGTTGCCAGGGGGTCCACGAGCAAGCCAGGAAAAAAATGGAAAAGCAACCTGTT
>M00285:128:000000000-BF978:1:2105:8714:10197_1:N:0:46
CTTACTAACCCACCCCTCCACTTCCTCATCCAGGTCATTTATAAAGATGACAAACAGCAAGGGTCCCAGCACAGATCCCT
GATGTACACCAGAGGTCACCGACCTCCATTCAGAATATGACCCTTCCACAACCACCTTCTGTGGGCCAGCCAATTCTGAA
TCCACACCGCAATGTCCCCCTGGATCCCATGTCTCCTCATCTTCTCCATAAGCCTCGCATGG
>M00285:128:000000000-BF978:1:2105:17512:10201_1:N:0:46
TTTTTTACTTCCCAACGAAAGGACTGCAAGATTAGTTGCATCTTGATGGGGCCAGTCAAATTAGCTGGTTCCAAAAATGG
AAACTACAAATTACAATCCCAAGAACTGAATGTGTGTCATAATTGTGAGTCACAGGCTCAATTTAAGGGACTAATCTGGA
TCCACTGCTGCTTAAAAGAAACATAAATCCAAATAACTGAGAAGGTAAAACAGGCAAGGCTGGTAAGATCCAAAAAGAAA
GGAGTCAGAAAGATGTGGTTCATGTTCTCCTCCCAAGGTCACCCAACTCCTTGATTAAT
>M00285:128:000000000-BF978:1:2105:14587:10202_1:N:0:46
ATTAGGGAATCGGCGGTGGAGAGAGTCAGCAGCTTTGAATTCCTGAGTGTTAACATATCGGATGACCTGTGCTGGGCCCA
GCACACAGATGCAATCATAAGGAAAGCATGCCAGTGTCTTTACTTAGGAGGTTCTACTTGTCACCAAACACTTACAAACT
TCTGGAGATGTACTGTTGAAATTATCCTG
>M00285:128:000000000-BF978:1:2105:25715:10202_1:N:0:46
TGGAGATGTATGGTGTCGACATGCACAAAGTCAAGGTAAGGATTAAGGTGAATTTTAAATGTTTAGTAATGTTGCTGTCA
TGGATAGAATAAACTCATTGTTTCCCATGTTAGATTAATTGCGGATGTGATATTGGAAACCCTCTTCATTTTCCCCAGTA
TTTGTGGGAGAGGGGAAATAGTTCTTATTTCTGCTTCCTGATATGTCAATGAACATTTAAAAACATTTAAAATAAAAACA
AAATGTTGGAAACACTCAGGTCAGGCTGCATTTGTGGGAAAAACAGTTAACATTT
>M00285:128:000000000-BF978:1:2105:13886:10203_1:N:0:46
TAATCGTTAATATAACAACAGATTTCCTATTTTGCTGAAACAGCGTTTTATATGCTAAAAACATTCATTTGCAACTTTCT
ACACAGAACTCATAGAGCAGCTACAGGAAAACAATTGTAGTTTATGTATTTCATGGTGCTGCGTCGTTTGGGAATATTTA
TTTCAGTGTACCTCTTAACCCTGAAGAGTGAATCCTTGATATAACAACAGATTTCTTATTTGGCTGAAACAGCATTTTAA
ACGTTAAAATCATTGATTTTCTACATTCTACACAGAACTCATGGAGAGTCTGCAAGAAAT
>M00285:128:000000000-BF978:1:2105:24598:10203_1:N:0:46
TGCAGATGCTAGAATCTGGAGCAGCACACAAAGCATTGGAGGAACTCAACAAGTCAGGCAGCACCTACGGAGGAAATTGG
TCAGTGGATGTTGAGACCCTTTATCTGCACTGAAATAAAGAGGGGAGATAGCCAGTATAAAATGGTGCAGGGAAGAAACA
GAACAAGAGCTGGTGGGTTATAGGTGGACTCAGGGAA
>M00285:128:000000000-BF978:1:2105:8947:10203_1:N:0:46
CCAGGAGAAGTCCTCTGTGATGTGTGCCCGCAGGAATTTAAAACTGGAGACTGTCTCCACAGCCTTGCTGCCAATGAACA
CTGGACCAAGATCTGTGTTCCCTGACTTCCTGAAATCCACCACAATCGCTTTAGTCTTCTTGGTGTTGAGAATGAGACTG
TTGGCAGAACAACAGGCTGTCAGGTTTTGCACCTCGTCCATGTATGCCGATTCATTATTGTTCATGATCAGGCCAATTAC
TGTCATGTCATCTGCAAACTTTAGGTTGTTTGATTAATGGACGGATGAACAGACATGGGT
>M00285:128:000000000-BF978:1:2105:15512:10204_1:N:0:46
GTACTCCAGTGTTAAACAGCAGGAGACCTGTACCATTCCTAGATTTAAACAGTAACAGTGCAATTCTTCCAGCCCACAGT
ACTGTTCCCATGTTAATCAGTAGCTGATCTGTCCCTCCACTACTGTATCCCAGAGTGATAGATCCCTGTACCCACTAGTA
TTCTTGTACAGTTTTATACAGAGGCATGCTGGTATAGAAATTCAGAACCATATCAAAAGAAGCCATTCAGCCTATTTTAT
GTCTCTGCCAGTTCAGAAATGATTACCCAGCCTAACTGTACTTTCCCAGGCATGCGGTGT
>M00285:128:000000000-BF978:1:2105:8086:10205_1:N:0:46
CTGGAGGAACTCAGCAGGTCAAGCAAGGTCTATAGATGCAAAGGAATTCCACTGCCTCCACAAAGGCTGCTCAACCAGCT
GAGTTCCTCCAGCAGTTTATTTTTCACTCCAGATTCCAACATCTGCAGTCTCTTTTGAATTGCCAGAGATTGTTGAACTC
ACCGAGTGCTAATTTCCATCATTCAGTGTACACTAAATCCTCCTTATCTGCAAGGGACAGGGGCATTCACCTTG
>M00285:128:000000000-BF978:1:2105:13991:10205_1:N:0:46
GTCACTGCATGCACTAAAACAATGAGCAGTAGAAGGCTGTTCCACAGTTCAACTGCTGATATCACTGATCATATCTGGGC
ACTACTATCATTTGTGAAAAGAGCAAAAGTGATCAAGGATCTTTACTGAAAACATTTGCTGCATCAAAGTCTACATCAGT
ATATTATTTTTGAAGAAGTCATTAGCATGCATTTACCTATCCCTTGCCTTCTACAAGTGATTCATTTGATCTATTCTTCA
CATCTATTGATGAATTGTACACTTTGTTACAGAATTTTTTAAAAAAGTTCTAATATCATG
>M00285:128:000000000-BF978:1:2105:11606:10207_1:N:0:46
ATTTAGCTCTTAAAACGCTGTTTGAGCCAAATAGGAAATCTGTTGCTACATCAGCGATTATTTTTGAGTGTAAAGTGGTA
CACTTAAATAACTGTTACCAAACGACTCAGCACCATGACATACATACACCACAATTGTTTTCCTGTAGATACTCCTTGAG
TTTTGTGTAAAAAGAGGCAAATCGATGGTTTTAGCTTATAAAAAGCTGTTTTAGCCACATAGAAATCTGTAGCTACATCA
GTGATTACTTTTTCAGGGCAAAGAGGTACAGATAAATAACTGTAACCGAACGACTCAGC
>M00285:128:000000000-BF978:1:2105:5441:10212_1:N:0:46
ATTTTAATTAAATCAAACATGATACAGTGCCATGGGCGTGAAGCATCTTCCACAGGTGGTTTGGTGAGGTTGAGATCAAG
TAGGTTTTCCCTCTTGTCGGTTCACTCATTATTTGCCACTAGACTCAGCCAGCTCACCTCTGTGGTGGTGCTATCATGTC
ACTCTAGCTGATGGACATTGAAAATTCCCATCCAGAGTACATTCCACATCTCACAGATCTTCAGTGCTTCTCCCAAGTTG
ATATGTTGCCCGCATGCAATTAACAGGCAGGATTTACCTGCTCATTGAAATGTCCAAACC
>M00285:128:000000000-BF978:1:2105:23630:10213_1:N:0:46
ATGACTGCTACCAAAATTTTTAATTGGTTATTATGGGCGGCACGATAGCGTTGCGGTTAGCGCGACGCTGTTACAGCGCC
AGCGATCGGGGTTCGATCCCCGTCGCTGTCTGTAAGGAGATTGTACGTTCTCCCGTGTCTGCGTGGGTTTCCTCCGGGTG
CTCCGGTTTCCTCCCACATCAGGGAAAACGTACGGGTAGGTTAATTTGGCGGGGGTTAAAATTGGGCGGCGTGGACTTGG
AGGGCCGAAAGGGCCTGTTTCCACGCTGTAAATAAAATTTTAAAAAAATTTAAAGTGTTC
>M00285:128:000000000-BF978:1:2105:9563:10213_1:N:0:46
GAAATACATACGATACAACTGCTTTCCTGTTGATACTCCGTGAGTTTTGTGTAGAAAGTGGAAAATGAATGGTTTTAGGC
TATAAAACGCTGTTTTAGCCTAATAAGAAATCTGGTC
>M00285:128:000000000-BF978:1:2105:27856:10214_1:N:0:46
CTTGCAAATCAATGGTTTTAGCTTAAAAAAACGCTTTTTTAGCCTAGTAAGAAAACTGGTGATATATATTTAGATTACCC
TTTCAAGGATAAGAGGTACACTGAAATCAATGTTACGAAACGACTCAGCAGCATGAAATACATATACTACAACTGTTTTC
CTGTTGGGACTCCATGCGTTTTCTGAAGAAACTGGCAAATGACTGGTTTTAGCTTATAAAACGCTGTTTTAGCCTAATAA
GAAGTTTGGTGATATATCAGATTACCTTTTCATGGGTAAGAGGTACAGTTAAATACCTGT
>M00285:128:000000000-BF978:1:2105:18820:10214_1:N:0:46
GGTTGTGATCTCTTATGTGCCTGGCATTTCTGCATTCCTCTGTGTTTGACTTCTTCTTGGTTCTGAGCTTCATCACTGGT
GGTCAAGATTTTAAAGGCACTAAGTTAAACTCTTCCAGCTTTCACTGCAAAGCTCCCTGTGTTTTTCTACTTCCTCTTAA
CAAATACCTAAAACCTATTTTCAGCTGTGTCTTTGACTTTCTCTCCGTCCTTTCTTCAAATCCTCTGTACATTTCCTCTT
TCATCTCTTGATCAGTTCCTGCTGCATGTTCCGTCTGAATCAGAATCACTGTAAGACACC
>M00285:128:000000000-BF978:1:2105:15432:10214_1:N:0:46
TTGTTGATAGCGCCAATGAAAACCCGACATAGGCCCAGGCTGGTCCCTTGTGCACCAGGACATCTGCTTTTGGAAAATGG
GTTGCAGCAGGTAGAAACTGAGCACCTGGACCTGGCCTCAGATGGTCCCTGAGGCAGACAGCAGGGGCCACTCGAGTTCT
TACTGGTGTCCTCAGCTGTAGTTCACAGTGCGCTTCTCTGTCATCAGGGTAAACTGTGAGAAGATGTCACCAGTTAACAA
GTTGTGGCTTTCCTGGCTATTCCTCTCCCACAACAGTCTCTGGACAAACTGCGTCATA
>M00285:128:000000000-BF978:1:2105:20131:10216_1:N:0:46
TACCAACATGTACCACTGCTTCTGGCTGTTTTTCCTTCCGCTCAAGAATGCTGTGGACCCGCTCAGAGACACCCCGGACC
CTCGCACCTAGAAGGCAACATACCATCTGGATTCTCGTTCACGTCCACAGAACCTTCTGTCTGTTCCCCTGACTATCGAG
TCCCCTATCAGTATTGCCCTCCTCTTCTCCTCCTGAGCAGCAGGACCAGTCCCAGTGCCATACACCTGGCTTCTGCCGCT
TTGTCCCTGTAGGTCATCCCCCCCAACATCCAAAGCGGAAAACCTGTTACTGAAGGGAA
>M00285:128:000000000-BF978:1:2105:23427:10216_1:N:0:46
GCTGGCATTTCAAATTAATATTTGCTCTATTTCATCCTAAAGCATCTTGAAATAGAAACTTTCACTTGCTATATCACCAA
AAGGCTGGCCAAATGAGCCATTCTGCTTAAATGGAAGGATCCAATACCCCCTACCACTTTTCAATGGTTGTCTCAAACTA
CATCATGTCTTAATTTGGAAAAAATTAGGAATGGTACTGTTCATGCTTCGCTTAAATTTGAAGATATTTTGAGTCCATTA
CTCAATACTTTCATATAATGTAGTTTCCCCTTCTATAACTTTTTTTTAAATTTTGAGAA
>M00285:128:000000000-BF978:1:2105:7531:10217_1:N:0:46
TACAGTGAAAAACTTGTCTTACATACTGTTCATACAAATCAATTCATTACACAGTGCATGGAAGTAGCACAGAGTAAGAA
CAATAACAGAATATAGAGTCAAGTGTCACAGTTACAGAGGAAGTGCAGCACAGGTAGACAATAAGGTGCAAGGTCATAAC
AAGGTAGGTTGTGAGGTCAAGAGTCCATCTCATTGTAAAAGGGAACCATTCAATAGGCTTATAACAGTGGTATAGAAGCT
GTCGAGTCTGATGGTATCAGACTCAACGACAGAGGCTCCTGTATCTTCTGCCTTATAGG
>M00285:128:000000000-BF978:1:2105:10485:10217_1:N:0:46
TCTTCAGAAGTCATTTGTGTATTTATCAGGTCTGGGATTCATGTGCAAATGATGAAGGCCCAATCTTACTCTTTACATAT
GATTTCCCCACTGCACTTTGTTGGATTCCTTGTGGAGCTGCATTTTTTTTTAAACACCTGTGTTAAATACAGGGTCTGTT
CTGCCCATTCATTGCTCCCATGATGATAAATTGTGCAGGACTCATTGG
>M00285:128:000000000-BF978:1:2105:14454:10217_1:N:0:46
CTCTCTCCTCCCCCCTCCATCAGGCAGAAGATACAAAAGCTTGAAAACATGTACTACAGGCTCAAGGGCAGCTTCTGTTC
CACTGTTTAAAGAATCTTGAATGGACCTCTTGTATGATAAAGATGAAGTCTTGCTCTCTCAATCTATCTCGTGGCCCTGG
CATCTTATTTATCTACCTGCATTGCTCTGACTCTGTATCAGTAACTATAACACTGTATGCGGCATTCTCTTATTGCTTTT
T
>M00285:128:000000000-BF978:1:2105:27669:10219_1:N:0:46
TGCTTATGTTTGAGTTTTTGTTAATGTTAGTTTTACTCCATCTTTATGTATTTTCATTGATTCTTTGATATATACAAAGC
CTCATTTCCTTTATTGCCATTGTTTCACACATAACTCTTTTCCTTTTGCTTCCCATAAGATTGATAATTCCACATCAGTT
TACTTGGATATTGTTTAACTGCTTTCTAGTAATCAATGAGGGTCTCATAAATGAGGATGAACAATTTCCCCCCCATGCCT
ACTTATAGCAGTAGTGACTGGAGAGCAAATAAAGATTTTGAGAACCTTGCAGGTTTTGCT
>M00285:128:000000000-BF978:1:2105:14811:10219_1:N:0:46
NNNNNNNNNNNNNNNNNNNNNNNNNNNNNNNNNNN
>M00285:128:000000000-BF978:1:2105:15791:10222_1:N:0:46
CTCCACTGTGCTCTCTGGAGTCCATTCCCGATGTCAGCTTGGCTCAGTGTCACCGTCACTTGTGAGTGACCTCCCCACTA
CCCCTCCTGGGACATGAACAATCTAAATTGACTCTGCACTGTAGTAAAGGAGGAATGTTACCTTTTTGTACGTGCCACCT
TTCAGATGGGACAATAAACCAAAGCTCCATCTTCCTGTTGAGATAGGCCAATAAATTTGCATGGTACTATTTAAAGAAGC
TTGACATTAATCCCTCAACCAAGAGTTTTAATGCTGATTAAATGGTCAATTGGATCATTG
>M00285:128:000000000-BF978:1:2105:19131:10225_1:N:0:46
GGAATATGCAACTCATCTCTTCTTTATTCAAAGTTCATAAAATATATTTTTCTAAGAAATCTTACATTTCACATTGTTTA
ATTTTGTAAGTGCTATTGTGGAAAGATGCCAGATAGATGAAGCAGAAACTTTTGTATCTGCAAGACGAGTGGTGGAGAGA
ATGCCATTTCCAATTGGCTGAAAACAGGAATAAGTAGGAAATCTCTTTCGCTCCAAGCAACTTGATGTGAAGG
>M00285:128:000000000-BF978:1:2105:12930:10226_1:N:0:46
AGGGTCTTTGATTATGTTGGCTGCTTTACTGAGGCAGCGAGAAGTGTCAACAGAGTCATAAATTAAACATAAATTGTACA
CAATTTTTACATGAAGGAACACAATTAGAAAATAAAAACAAAGTCCATTTAAGTACAAAGTGATCAAAGTAGTCATAGTG
TTGCTAAACTGTAGTAATGAGGGTTGTGCCGGTTGGTTCAAGAACCAAATGGTTGAAGTGAAGTAACTGTTCCTGAACCT
GG
>M00285:128:000000000-BF978:1:2105:23760:10226_1:N:0:46
GGCCATTTGGGTTGCTTCCTCTCCCTTTCTTTGGGTTATGAGGTGGCTGATGAGGCCCAAAGGCTCTGACACAAGTGGGA
CATGAGATGCTTGATTAGGTAACCAGTGTGTAGTTTTTTCTAATGTTCATGCTGGGCCTCTGTGTGCTTCCAAAGAAGGG
ACTTGAGGTTCATCCCAAAAGTTCCTAATCTTGGTTAGCCTGTGCACTTGGAGGATCTTGCAGAGACAGTGTTGGTAGTA
TCTCTCCAGTGCATGAGGGCAGGGATCACTGCTGTCTGGTAGACCATGAGCTAATCTAC
>M00285:128:000000000-BF978:1:2105:19944:10226_1:N:0:46
AACTATTTTATTAATAACTATTTCAGAATCACTTTTATTGTCACAACCATATACACACAGTATGCATAGGAGAGAGATAC
TGTCCTCCACAGGTGCACGTCACATTAAATAACAAGCAAAAACGACACACCAACACACACTACATAAACATTAAGACCAT
AAAAATTAAATTAAATACAGCAGGTTAAATAAATAGATTTAAAGTGAACGAACTGGTGGCGGGCATTTAAAGTGCTGGTG
CGTTTCTGAGTGCC
>M00285:128:000000000-BF978:1:2105:7683:10227_1:N:0:46
AAACCAGCCTGTCCAAACCTCCTTATAACTACAACCCTCCATTCCAGGCAACATCCTGGTGGTTCTCCTTCCTGTAGCAA
CCAGAACTGTGCTCAAGGTCCCTCGGTACATCAATGCGCTCAAGGTCACTGCTGTTTACTCTATATATCCTTTAACTTCC
CAAAATGTATTATCTCACACTTGCCTCTTTTCTTTCTTTTTACAATATTTTTATTAATTCCACAAAGAAAATACAGAGTA
TATGAATCAAAAATAAGATAA
>M00285:128:000000000-BF978:1:2105:13643:10227_1:N:0:46
TGTGGAGTATTAGCATAAACTTGCCATACACACCAATGACAGGGGTGATGGTGGGACAGAGTCATAAAGTCATACAGCAC
GGAAACAGGCCCTTCAGCCTAATTGGTCCATGCCAACAAGATGCCCATCCAAACTAGTCTCATTTG
>M00285:128:000000000-BF978:1:2105:15874:10227_1:N:0:46
ACTCGTCCGTGCCGACCCAGATGCTCAGCTAAGCCAGTCCCACTTGCCTGTGTTTGGCCTACAAGCGTGGCGGTCAGCGC
GACGCTGTTACAGCGCCAGCAACCTGGCTTCAATTCCGGCCGCTGCCTGTAAGGAGTTTGTACGTTCTCCCCGTGTGTCT
GTGTAGGTTTCTTCCGGGCGCTCCTGTGTCCTCCCACATTCCAAAGACGTACGTGTTAGGAAGTTGCGGGCGTGCTATGT
TGGCGACGGAAGCGTGGCGACACTCGCGGGCTGCCCCCCCAGAACACTCTACGCAAAA
>M00285:128:000000000-BF978:1:2105:11460:10228_1:N:0:46
CAACAGCTTACCTACCACAGACGTGAGACTCACCGGTCTGTAATTTCCCGGACTATCTCTACTGCCTTTCTTAAACAAGG
GAACAACATCTGCTACCCGCCAATCCTCCGGCACCATCCCCGTGGACAACGAGGACTCAAAGATCCTCACCAGCGGATCA
ACAATCTCCTCCCTCGCCTCCCAAAGCAGCCTGGGGAGTCACAATCAATCCTCTAATCCAATAGAGTCACCTCTAATCCA
ATCAGCATCCTAGTAAACCTCTTCTG
>M00285:128:000000000-BF978:1:2105:28495:10230_1:N:0:46
GTTTAAACGCTGTTTCAGCCAAATGGAAATGCTTGTGATATTTCTGCAATCAACTTTTCTGCGGTAAGCGGTAGAGTCAA
ATAAAAGTTCCCGATCGACTCAGCACCTTTAAATACATACATTACAATTGTTTTCATCAAGATCCTACGTAGTTGTCGAG
TACAAAATGATGAATCAATGTATTCTGAGTTAAAACGCTGTTTCAGCCAAATGCAAATGCTTGTGATATATCTGCAATTA
ACTCATCTGTGGTAAGAGGTACAGTCAAATAAATGTTACCAATCGACTCAGCACCATGG
>M00285:128:000000000-BF978:1:2105:21549:10230_1:N:0:46
CTCGGAGGGGCAGACGAAAACTCAGTCGAACTCCTCTGCCTGAGTCTGACAGGAAGTGACTGTGAATTCAATGATGAATT
CTATCTTCATGTCAAAGGCATGGCAATGGGAAAATATACCCAGTTTGAACATGGCAAAGTGGAAGAGACAGCCTTCCCGA
AATGTCCGAAAAAAACCATGTGCCTCTGCAGATATCCAGATGACATCTTGGGTGTGTGGACACATTAGGAGAGAGAGATT
GAGCAATTCATCCAAATGCTGAACACACCTCACCCTCCATAACAGTGAAGGCCATCAC
>M00285:128:000000000-BF978:1:2105:16455:10231_1:N:0:46
CCTGGATTGAGACATTGCCACACAGCTTCTGACTCAATGGAATGAAATAAGCATCAAAAACTTATGTAGCACAGTAACTA
ACTCTTGAGGTCACACGAAAAAAGCTGCTAAAGCTATTATGTCTCAGACTCTTTTCTTCGTGTTAAATGGTGCTACATTT
TGTTTGCTGACATTTAGCTTTGGCCAAAGAATGAGTAAACCCTACCAGAAGCCAGCGGTTGAACTTGTGATACTTAAGCT
GAAATGTCTTGTGCCTGTAATAAAAAAAGTAGAATGTTAGCACTTGTAGCCTAATCCACT
>M00285:128:000000000-BF978:1:2105:14956:10231_1:N:0:46
CATGTGCTATTTTGTAGCTGAAGTGGCAGACTTGGCACCCACAAAACTGTACAGAGAGGATCAGAATTCTGCACCCATGG
TTTGGTACTAAATCTTACTTTGAAGAATACAATTTTCTAAACAGTCTACTGAGTACTAAATACATTTGTTACTAAGTGTT
TCATGCTATAACTTGTTAGGAACACTTGCATGTGCTGCATAGTATAAGTGATAATACAATTGAATGCATGGCTAAAGAGC
TTGTGTAGGAGGGA
>M00285:128:000000000-BF978:1:2105:25434:10232_1:N:0:46
TCTCCAGTTGCAGTTGACGGATGGAGCAGAGCCAGACATGTCCTTCCAGACCTTGCAGCAACGGTGGAAATGGTCCTGAA
CTGAGGGCACGGGGATATCCTCTTCACCGATGGAGAACAGAGTGGGTTTGTAACTGACTGAGCATTCGAAGGGGGGATCT
TCCAGTGGCAGTGCAGACCAGAGAGTTGTGGGTGTACTCAACCCAGGCGAGGTGGGTGCTCCATGTAGACGGGCA
>M00285:128:000000000-BF978:1:2105:11351:10232_1:N:0:46
GTACCATTCATAGGAGATTTTATTTAATAGCTACAGCTGCAGAAGTTGGCATAGAAGTTCTTAACAAACTGCTTAGTCTC
CAAGATGCTTGGGCAATTGGGAAGACAAAGAAAATAGTGTTGAGCCCAGCTGCATTTTTCTTCAAGAGACTTTTTTTTTC
TTTATATTAATGACTATGGGATTGTTTGTAAGAGAGAATAACAGTTGAATTTTGTAATCAATAGTTTCCTTTCTCAGTGT
GAATGGCATATTAAATAATGTCATAAGAAGCAAAATAGTAGGTTATTTCAGGACCTTAAT
>M00285:128:000000000-BF978:1:2105:25008:10232_1:N:0:46
CCAGTAAAATTTGTGTGTAACAAATGAGAACCAACGCATACTTCTTGCACAACGCTAGCATTTACAAAAGCTTGCAGAAA
GGATTGTTTTATTTTTGTTGTCACATCTGCCTTCTCAGGTGGATGCTAAACATCCTATATCTTGATCTGAAGAGAGTGGT
GGTGTTGGGGGGGGGGGGGTTCCCTGGGATTGGTATGGGATGGGGATAGGAAATTTAACGTCACAAATTAATTTTTTTGT
ATTTCAAACAAATATTTTATTATAAATTTTAAATTTAAAAAAAAATTTCAAAAACCAAA
>M00285:128:000000000-BF978:1:2105:13011:10233_1:N:0:46
ACAAAACTGTATATCATTCTCCCCTCAAACTTCTGCGGCTGAAATGTTTCCCTATGCACAGGCCGCTACTGCCTTGGAAA
GTCAGGCTCCGTTGGGGTAAATACAGAGTGTGGAGAAGCTATTTCTTCCTGGAAGACGCCACAGACAAGTTTGATTGCGT
CAAATGCGCCATCTTGGTCAACCTCAGCAGATGGCAATCAGGAGCACCCCACCATTTTATCCCCACTCCCTGACACTA
>M00285:128:000000000-BF978:1:2105:22401:10234_1:N:0:46
GGGCCTGACAGGGTAAATGCAAATTTGATATTTGCCCTGGTTGGGGTTTTTTGAATGAGGGAAAAGCATTAGCCAGTTGA
TCAGAAATATCTTTAACCCAGGGGAAGGGGGGTGGTGAATCTTTAGAATTCTCTGCTCTAGAGGGCTACAGAAGCCCACT
GAATACACTGGAGACAGAGACCAATGAATTCCTGGAAGGGAATATTGGGGTTAGTGCAGGAAAGTGGTGTTGAGGTATAA
GATGAGCCATAATCT
>M00285:128:000000000-BF978:1:2105:18807:10235_1:N:0:46
GATCTACACTCTTTCCCTACACGACGCCCTTCCCATCTCGACCTCACGTTTTCCCTTCTCCGCTCCACTTCCAACCTAAA
AACACTCATCCCCCTGTAGGACCCAATTATGAACTCCTCTGCTATATCATCGACTAACCCTTCAGTGGTAAGCAAGAGAG
ACGAATAATGGTCACGAAACGCAGCAACACACGGAAATACATACAGTACAATTGGTTAACAATCGCTACAGGCGTGAGTA
TCGGTTGAAAGACGCAAATCAATACATTAAGCAGTTCAAGCCGTTAGGTAGCCAACACGT
>M00285:128:000000000-BF978:1:2105:27620:10235_1:N:0:46
GAGAATGATACATTGCATGTGCCAGTTGAAGATAAACCAGAAGGATCAAAGTCATATGAGATGGAATAGTTGAACTACTA
GAAATCTGTTAACTCAATACTTGACACAGCTAAAATGTTCTCTCATGATGTGATGTCAACAAGGAGTCAGAATAAGGAAT
CCATTAGAAACAAAAAAATACAGAATAGTAATGCAAAGGAATAAAATTAAATACATTACATACCAGATGACAAACCTGTG
ACCTCCACTACAAGCCCCATCTCCCCACCAGATTAGAAATAGGGGTATAAACAGGGGGC
>M00285:128:000000000-BF978:1:2105:6850:10236_1:N:0:46
GTCTGTGGTGGAAAAACCAGGAGAGACTGAATGATGCAAATGTATTAGCTTGAGCCGAAAAAGAGCAGTTGAGGTTTGCC
TGAGAGATAAAGAATATTGAAATACCAAGCAAGGGGAGAAAGAAACCACTCATTGCTGGAAATGAGGTACACAAAGCTGA
AGAGAATAACAAAAAAATGCAGATGCTGGAAATCAGAAATTCAAATCAGAAAATGCTGGAAACTCAGGTTAGTCAG
>M00285:128:000000000-BF978:1:2105:18822:10236_1:N:0:46
CACCTTGAAATACATACACTAATTGTTTTCCAATAGTTACTCCATGCGTTATGAGTTGAAAGTGGCAAGTCAATGGTTTT
AGCTTTTAAAACGCTGTTTTAGCCAAATATGAATTCCTTTGCTATATCAGCGACTAACCTTTCAGGGGTAAGCTATAGAG
TCGAATAACTGTCACCAAACGACTCAGCACCCTGAAATACATACAATACAATTGTTTTCCAATAGTTACTGTATGCTGTT
TAAGTTGAAAGTAGCAAATCAATAGTTTTAGCTTTTAAAACGTTGTTTTTGCCAAATAGG
>M00285:128:000000000-BF978:1:2105:20910:10237_1:N:0:46
TGTCATATGTCCTAAAGGATTCTAAGGCGATTGGTGGACAGGAGGGTGTAAGATGACGGGCAGGTAGTGCCAGGTGGGGG
AGGTGAGCAGGGTGGAGTTGGAAGATGGTGGCAGGTGAATGATAGACAAAGAGAGAGACAAAAAAGGGGCAAAAGCAACA
G
>M00285:128:000000000-BF978:1:2105:2562:10238_1:N:0:46
AGAAAGGGGCAAATCATTGGATTTTGCTTACAATACTCTGCTTTTGCCAAAATGCAAATCTGTTGCTACATCAGCGATTA
GATTTTCAGGGATAAGAGGTACAGTTAAATAACTGTTACCAATCTTCTCAGCACCATGAAATGCATACAGTACAATTGTT
TTCCAATAGCTACAAAATGGGTTTTGTGTAGAAAATGGCAAATCAATGTGATTTAGCTTACAAAAAGCTTTTCTAGCCAA
ATAGGAAATCTGTTGCTATATCATCGATTAACATTTCAGTGGTAAGAGGTACAATTAAAT
>M00285:128:000000000-BF978:1:2105:5629:10239_1:N:0:46
GTCCTGAGCCATGGGTGTGGTGCTGGAGGTCTGGAGGGTGCTCATGTTGTTCTGTTGTTTATAAAAGGCTCTAAAAGTAA
ACCAGGTAATTATAGGCCAGTGAACCTGACATCTGTAGTAGGTAAGTTATTGGAAGGTGTTCTGACAGATCAGATATAC
>M00285:128:000000000-BF978:1:2105:27917:10240_1:N:0:46
ATCCACAAAGATCTGGATCTCAGCATAGATACACAGCTGCCTACTGCAGCTCAATGCCTAACCTTGGAGGGTCTTTAGTT
CTAGCATAGAAATGATATAGGTTGAAGAGTTTCGCATTAGTCCTGTAGATTAGCTTCAGTCCAGTGTGATTTTTGTTGGA
GGTGAGATATAGCATTGCGGTATTGGTATTGGATTATTATTGTCACTTGTACTGAAATACAGTGGAAAAACTTGTCTTGC
ATACCGATCGTACAGGTCAATTCATTACACAGTGCAGTTACATTGAGTAAG
>M00285:128:000000000-BF978:1:2105:6318:10242_1:N:0:46
ACGACTCAGCAACATGAGGTACATACGGTACAACTGTTTTCATGTAAATACTCATGGGTCTTGTGAAGAAACTGTGAAAT
GAATGATTTTAGCTTATAACACGCTGTTTTAGCCTAATAAGAAATCTGGTGATATATCAAGACTACCTTTTCAAGGGTAA
GAGGTATAGTGAAATAACTGTTACCAAACGACTCAGCA
>M00285:128:000000000-BF978:1:2105:5543:10242_1:N:0:46
GTCCACAGTGTCACAAGCTACTCCCTTTCTCAACGACCAACTCTGTGGAGACCTGGTGATGATACAAAGTTGGGAACCCA
TGCCAACAATGGCACCGGGGATCACATTTTAATGCCAACCTGCCCCTGCCTCAACATCAGGAGCACCCGGACCGGTGTTC
AGT
>M00285:128:000000000-BF978:1:2105:10651:10244_1:N:0:46
ACATGTGTACAGGAAGTTAGGAGGATTCAAGGTGACTTGGATAGGTTGGGGGAATGGGCAGATACTTGGCAGATGAAGCT
TAATGTGGATAAGTGTGAGGTTAACCACTTTGGGAGCAGGAACAGGAAGGCAGATTATTATCTGAATGGGGTGGAGTTAG
GTAAAGGGGAGGTACAAAGGGACCTCGGAGTCCTTGTTCATCAGTCGCTGAAAGTGAATGAGCAAGTGCAGAGATCGGAA
GACACACGTCTGAACTCCAGTCACTCCGCGAAATCTCGTATGCCGTCTTCTGCTTGAAA
>M00285:128:000000000-BF978:1:2105:21647:10244_1:N:0:46
TGGATAAGAGGATAGATTAGAACAGTGATCTGCAGCACACCTGGATGAGCTTCTGCCAGTGCTGGGACATCAGCTGTACT
TTGATCGAGGAATATTTCTCATGGTCTACAGAAATTGTTATTGCTGTAGTGTTGATGGGGTTGCCTTGTATGTGTAGTTG
ACAGGACTTGTACGTGGGGGAATTCATTTAAAAGGGCAAATCTTAATTATTGCTCATTCTGGTTTTTGTCAGCAGAAACA
TCTGTATTTCGGAGGTAAATTACACAACAAAGACCATAACGTAATTCATATCCCGTACA
>M00285:128:000000000-BF978:1:2105:11181:10245_1:N:0:46
CGTGCACAGTCCTTCATGGGCAGGCAGGGTAGTGTAGTGGTTAGTGTAACACTATTGCAGTGCCAGTGACCCGGGTTCAA
TTCCGGCCGCTCTCTGTAATGAGTTTGTACGTTCTCCCCGTGTCTGCGTGAGTTTCCTCCGGGTGCTCCGGTTTCCTCCC
ACATTCCAAAGACGTATGTGTTAGGAAGTTGTGGGCATGCTGTGTTGGCGCCTGAAGTGTGGCGACACTTGCGGG
>M00285:128:000000000-BF978:1:2105:4068:10245_1:N:0:46
NNNNNNNNNNNNNNNNNNNNNNNNNNNNNNNNNNN
>M00285:128:000000000-BF978:1:2105:28945:10247_1:N:0:46
GCCCGGGGACTTCCCACTGCTCCTGCCGTAGGTGCAACACCTGCCCTTACACCACCTGCATCCAGGGACCCAAACAGTCC
TTTCAGGTGAGACAGAGATTCACCTGCATCTCTCTTAATATCATCCACTGCATTCAGTGCTCCAAGTGTGGCCTCCTCTA
CACTGGTGAGACCAACCTCTGCC
>M00285:128:000000000-BF978:1:2105:18182:10250_1:N:0:46
TTAGTGCTCTATAGCAGTTGTATTGCACATGTGATAGTTACTGGGATTGCCTAGAGGGATAGTGTGGTGGACTTTGCATT
TCCTACATTTTTTAGTGAAGGACAACCACCACATTTAGTTGCATTTGTCATTGTTAAGTATTATACCTGTATTTCAACCT
TTTTAAATTTAGACTATTCCCTGATACTATTAAAGGTATTCCTTGGATCACAAGTCCTCCAGTGTTATTCAAAATTGCCT
TGGATTAAGAATTTGCTTCAGTGCCATCAAAATAGTGGGTTTTTTTTTGCTTCATATTG
>M00285:128:000000000-BF978:1:2105:8856:10250_1:N:0:46
TTGGCCCTTATCCCTCTAAATCCACCTGATTAGGGCAGTTTCTGTTGCTTTTTGTTTTGGAAGTTTAAATTTCAATTGAA
ATATGTTAACATTTTGTCTGCTTGCTATTCAAAAATAGTTTTATAACATTGTATACCTCTTGTGCAGAAGTTGTCAAGCC
AGAAAAGACGG
>M00285:128:000000000-BF978:1:2105:12928:10253_1:N:0:46
CAGTGAACTCTAAATTGTGCAGGATAAATCCCATGGCTGGAGAAACTCAAGCTGATGGAGGATGGTATTAGTATTGAAAA
GCTACTGGTGAATGAAGCAGGGACCTACTTTTCCTGTGTCAAGTGCAAACTTCATACCTGTTCCCCCATCAATCTCAGCG
TTTATGGCCCTACTGTATTTACACTTCAATTAAAAAATAATAAAGCCAGCTTTGGTGTGTGGGGAAAGGAAAACACATCT
TACCCACCATTGAAACAGTCGTTAATCAGTAACCCCTAATTGCCAGCAATGGAACCAGGG
>M00285:128:000000000-BF978:1:2105:10900:10253_1:N:0:46
TGCAATTGGTAGACAAAAACTTTGTAAAAACAAATTCACTACTCACCAGAAATCCAAGGCTAATTTCAAAGGGGGGCTTA
AAGCAGATAGCCAGCACTTCTGCCTGATTGTGTAATCAATTCTGATTGGATGCTGTCCTGGAGGTTTAATCACATGACCT
AACCTTGAACCCCCCCCCCTTCCAGCCCCATATGTCTGCCATTGGTCCATCTCTAGACCAATAGGGACTATCTTGTTACC
CAAATGGATGTTCTTGACTGCC
>M00285:128:000000000-BF978:1:2105:21813:10253_1:N:0:46
ACTTTTGTTAAGGTTGATAAGTAGAATATTCACAAGTTACTCATCTTCATTTCTTGGTTCCTCTTTGTTCAATTCTGCAT
GATATTGTGTAAAGAGAGTGATTTTCCAACCACCCAACAATTGTACATTATAACTACTTCTACAGTCATCGGTCTAGAAT
TTCAAGCTATAGTAGTTTTTATGTCACACTTGGGGCTCTCTCAGTTTGGCAGGTTCTGACTACCTGTGTAACAAAAAGAT
TGGTGC
>M00285:128:000000000-BF978:1:2105:21754:10256_1:N:0:46
AATTAAACACATTTCAATCCATCCAACTGACTGCAGTTTTGCCCAATCAACTGCTTATCCTTCCTCACAGTCTCTCTACA
GACTGCATCAACCTGTACACCAGCTGCCTTGTCCTCTGACCCATCAGATTCCCCCCCCCCCCCAACCTAAATTAAACTGT
CCCCAACACCTTTAAAAAATTTGTTTACAAGGAAATTGTTCCCCCTCAGGTTAGAACGGAAGAGCACTCGTATGAACTCC
AATACCTCCGCCAAATCTCCCTCCCCGTCTTTTGCTTTCACAAAACACAAACACCAACA
>M00285:128:000000000-BF978:1:2105:5167:10257_1:N:0:46
GTCGAGACCTGGACATATTTTTAACCCTTTGCGTACCACGTTTTTTTTAACTGGTTAAAATGGATAAGACTATTAATTTT
ATTTCTTTGAACGTGAACGGGCTGAATCACCCAATAAAAAGA
>M00285:128:000000000-BF978:1:2105:10730:10259_1:N:0:46
GTACATGGTGTGGTAGGTCTTTGTACTCTGGATCAGGAATTTTCATTTCAATGGGAGCAAATAAGCTGTTCT
>M00285:128:000000000-BF978:1:2105:24115:10260_1:N:0:46
CATCTTAAGTGTTATAAAGATGGCCACCAACTGTCAGCATTCAATTAAAGATGAGAATTGGAACAGCTCATGACCTGTCA
GCAGAATTCCAAATATACCAGATTTTTTAAAAAAGCGCAGGATGAAGGGCCAGCTGCCTTTTGCTGCCTTGCATGTTTTA
AGTAAACTTTTGCAATATAATTATCAACTTTTAGCTACACAGTTTTCTTGTCCTAAACTGGCCCAGTTCAAATATCTCAC
ATTGCCCAGTTAGCCAACACAAATGTACAAGTTCCATAAAACTGGAATAATCATCTGTAT
>M00285:128:000000000-BF978:1:2105:21665:10262_1:N:0:46
CGCCATCAGATTTCTGAACGGTCCGTGAACCCATGAACACAACTTCATTATTCCTTTTTGTTTTCCACTATTTATTAATT
TTTGTAACTTATGGTAATTTTTACGTCTTTCACTGTACTGCAGCCGCAAAGCAACAATCTTCATGACATATGTCAGTGAT
AGTGAAACTGAGTCTGGTTCTGCAGGGCTGTGCTTGAAGGGCCGAGAAGA
>M00285:128:000000000-BF978:1:2105:17314:10263_1:N:0:46
ACGAAGGCTATAATAAAGCTAGTCAAGAAGAAAAGAAAAGCGCACAAAAGGTACAGAGAGCTGGGTAATATTAGGGATCT
GGAAGAGTACAAGGCTAAAAGGAAGGAATTTAAGAAAGAGATTAGGAGAGCAAGAAGAGGGCATGAGAAGGCCTTGGGAT
TTTCCTTAATCCTACCCACCAAGGCGTTCTACAGGTATGTGAAGAGTAAGAGGATGAGATGCGAAAGGATAGGGCCTATC
AAGAGCGGAAGCGGGAAAGTGTGTA
>M00285:128:000000000-BF978:1:2105:8890:10263_1:N:0:46
CATGCCCACAACTTCCTAACCCATACATCTTTGGAATGTGGGAGGAAACCAGAGCACCAGTAGGAAACCCACACAGACAC
GCGGAGAACGTACAAACTCCTTACAGACAGTGGCCGGAATTGAACCCGGGTCGCTTGTGCTGTAAAAGCATTGTGCTAAC
TGCTACACTACTGTGCCTGCCCCTAGACTATTGTGCCTGCCCTAAGAAAGGAGAAAGATCTCTGTTCAGAAACTATTCCC
GTATTATGTATTAATTTTACAGGTCAAAAATCTAAGGAGATCCATTGCAGATAAGCACAT
>M00285:128:000000000-BF978:1:2105:22351:10264_1:N:0:46
CAATTGTTTATCAATAGTTATCCATTGAATTTGTGTAGAAAGTGAAAAATCAAAGGATTTAGCTTAAAAACGCTGTTTTA
GCCATGTGTAATTTGGTGCTATATTAGATATTAACTTTTCAGGGCTAAGTGGTACAGTTAAATAACTGTTACCAAACGAC
TCAGCAGCATGCAATACAGACACTAGAATTGTTTTGCTGTAGATACTGCATGAGTTCTGTGTAGAAAGTAGTAAATCAAT
GGATTTAGCTTGTAAAACGCTGTTTTAGCCAAATAGGAAACTTGTTGCTATATCAGCGAT
>M00285:128:000000000-BF978:1:2105:22081:10266_1:N:0:46
TATTGGGGTTGAAGGCACTTTTGCTGAGAAAGCGTTTAACATCCAAGTCTGCTGCAGGTCCTCCCCAAGAGATTTAATGC
CTTCGGAAGAGGGAAGAGAAGCGTTTTAAGAGTGTTACAGCTCACAGACTCTCCACACAAATCTTCCTCGAGCCCTCGGA
AATACGACATAATGTATGAAGTGTTGAGGGTCTGCATGCCCTGGGTGAGTGATGTATCTTTCCGTTTACTCAATACATTT
ACACTGGAAATAGAAA
>M00285:128:000000000-BF978:1:2105:17497:10266_1:N:0:46
AAAGGTTCTCATCAGTACACCTATGGCAATCTATTGAAGTCAAGACAGACCATAAACAATCGGTCTCAATAATGTCCAAA
CCACTGAATGACTGTCCCATGAGGATACAACGCATGTTGATAAGGCTGCAGAAATATGATGTGAAGATGATCTACACACT
GGGAAAATATACGTTTAGTGCTGTTGTGCTGTCTTCAGCTGGTA
>M00285:128:000000000-BF978:1:2105:3311:10267_1:N:0:46
TTCCAGGTAAATGCACACAAATGCAATGTGGTACATTCCTTACACCTTTAGCCCGAACAGCCTTGTTAAGATAAGAATCC
ACGCGGACATCAGGAGTATCCATTTTCTTCACAGCAAATTTTCAGATCTCCGTAGTTGAACGCAGAGCATGTCTCTTAAA
ACCAATGCTTTGTGCACATTTATTACGTTTACCCCGGTAGCACCTTGCTAATGGCAGAACAGCCTTTCTTGTTCTCTGTG
CCTTTCATTGCCAAAGCCGTTCTGCTCCGCGGGCCCTAATATGGTCACCAACCCATTC
>M00285:128:000000000-BF978:1:2105:10821:10267_1:N:0:46
AACAATTGAAGTGTATGTACTGCAGGGTGCGGAGTCGTTTGGTGACAGTTATTCGACTCTATCACTTACCCCTGAAAAGT
CAGTCGCTGATATAGCAAAGGAATTCATATTTGGCTAAAACAGCGTTTTAAAAGCTAAAACCATTGATTTGCCAATTTCA
ACTCAAAACGCATGTAGTAACTATTGGAAAACAATTCTAGTGTATGTATTTCAAGGTGGTGAGGTGTTTGGTAACAGTTA
TTCGACTCTATCACTTACCCCTGAAAAGTTAGTCGATGATATAGCAAAGGCTTTCCTATT
>M00285:128:000000000-BF978:1:2105:10219:10268_1:N:0:46
CAGGGATGAGATTAGCTAAAATCAGTACAGATTAAAGATTGATGCCAGGATTACCATATTTTATATGGTTTAATTATGCA
GTGAATAAACTCACCACCTAGCTGACACTGTAACTCATGGGTTATGCAGTTCTTTCCACTCTTAGAACAAATATCTTGTC
ACCCCACAAGCCCCTCAGAGACTGGTAAAGCAAATTTCAATTAATTGTTGTTACTTTTTGTATAACAGT
>M00285:128:000000000-BF978:1:2105:15932:10269_1:N:0:46
ATTAAACTTCATCTGCCAAGTTTCCACCCATTCACCCAACCTATCCAAGTCCCTTTGAATTTTCCTTACTTCCTCTACAC
TTGTCGCACTCCCACCCAACTTTGTATCGTCAGCAAACTTGCTAATGCTATTCTCAATGTCTTCCTCTAAATCATTAACA
TAAATCATAAAAAGCTGAGGTCCCAGAACAGAGCCCTGTGGCTCTCCACTAGTCACAGCCTGCCACTCTGAGAAACATCC
ATTCACCCCTACTCTTTGCTTCCTATCTGCCAACCAGTTTTCTATCCATGCTAATATTCT
>M00285:128:000000000-BF978:1:2105:25945:10270_1:N:0:46
AGCCTGTTTTTGAAAGTTGAAAATGGAGGTAACCAACTTTGATGACAACCCCACCTACATTCATAATTACACACCACTGG
GTAAGTTGCTATTGTTTAATTACTGAAATTAACATTTATTTCACCATGGGCATACTTGAAATATTCCTGTCATCTTCAAA
TGTTTATAAATGTGTTTGGTAGAGTAGTGCATTTACTGGTACGGTAACTTCAGTTTCCAAGAATACAAGTATGAAGTACT
TTATCCATGGTCTTTACCATCTGCTCATCCCCACTAAACATCTGTGTTTTGAGTACAGT
>M00285:128:000000000-BF978:1:2105:27802:10271_1:N:0:46
ATTGAGGGAAAGGTTGTTGTCATGACACCATGTCACTAAGCTCTCTCTGTCCTTCCTGTATTCTGACTCATGGTTATTTG
AAATACGGCTTACTACGGGGATATCATCTACAAACTTGTAGATGGATTTAGAGCAGAATCTGGTGACGCAGTCATGAGT
>M00285:128:000000000-BF978:1:2105:4509:10273_1:N:0:46
CGTTGTTTTAGGCAAATAGAGAATCTTCTGAAATATCAGTAGTTACCTTTTCAGGGTGATGAGGCACAATCAAATTCATG
TTTCAAATCGACTCAGCACCATGAAATACATAGAATACAAATGTTTTCATCAACTTACTACTTAGGTTTAGTGTACAAAG
TGCCAAATCAATTCATACTGCTTTGAAAACGCTGTTTTAACCAAATGGACAATCTTCTGATATAT
>M00285:128:000000000-BF978:1:2105:17181:10275_1:N:0:46
CAAAAGATTTACAATTTGGCCGAAACAGCGTTCCTAAAGCTCAATACGTTGATTTCACATTTTCTGCAATAGAGCAAAGC
AGGAACTCAATGAAAACAGTTGTATTTCATGTATTGCATGTTGCTGAGTCGATTGGTAAGAGTTATTTGACTGTACCTAT
TCACACTGAAATGTTAATTACAGATAGATTAAATGTATTCTAGTTTGGCTAAAACAGCGCTTTCAAAGCAGCATAGGTTG
ATTTGATATTTCTTTTTCTAACACTAAGCACAAACTGCATAAAAGCAGTTGTATTTCATG
>M00285:128:000000000-BF978:1:2105:5115:10275_1:N:0:46
CCACTTTCAGGGAATTATGTATCTGAACTCCCAGATCCCTTTATTCCTCCGCGCTCCTCAGTGCCCTACCATTTCCTGTG
TAAGTCCTACCTTGGTTTGTCCTTTCAACATGCAACACCTCACACTTGTCTACGTTAAATTCCATCTGCCATCTTCTGGT
CCATTTTTCCAGTGGGCTCAGATCCCTCTGCCAGCTTTGAAAGCCTTCCTTGCTGTCCACTATGCCTCCAATCTTAGTGT
CATCAGCAAACGTTGTGGGCTGTATCTCCAACAGCGATGAGTCAGAGTACAGGAAGG
>M00285:128:000000000-BF978:1:2105:23805:10275_1:N:0:46
ACATGCCAAAAAACAATGGCTGGGGCTGCAAGATGTTTTAGGGTGCCCTGTTAGGCTTATGAAAAGTGCAACATAAATGC
ACATCTCCCTTTTTGCAGTGATCATTGAAATTAAGTTGCTATAGTCTAGATTTCGTGATAGAGGTACCAGTAGCCCACAA
ACTCTTCAC
>M00285:128:000000000-BF978:1:2105:11926:10275_1:N:0:46
GAAGCTTCAGGGATCACTTATAAAGTTTAAATTAATGTTCGTATTTATTCAAACTGCCTTTATCTGGATTTTATAAATCG
GTTTATCCATTGCGCAATGGCAAATCCCCCAAAGGGGACTTGAGAGAGTTCTAACACCTGTAC
>M00285:128:000000000-BF978:1:2105:14473:10277_1:N:0:46
GCTCTGAGTATTATATACCTTGCTCTACTACTTCACAGATGAATCAGATTTAAATCTTACTGTACCTAATCCCTCCAGAC
TGGGCAAAACATTAAGCAGAACACCAGTCTTAAGCCTCATCTCTGCTGAGCATTGGAGGGTTACCCCAGAGTAATCCAGG
CAGTGGAATCATTGTTTCAGCATGCC
>M00285:128:000000000-BF978:1:2105:24947:10279_1:N:0:46
CTCTGATGGTTAGACATTCCACAAATGTGCCTCTAAGATGTCTTCCTTCCTCCTGAACCTGGGGTTCCCATTTACAAAAG
CCACTGACTGTGCCTCATCTGTTCCCCACACGCCTGCTTATAGAACATAGAACAGTACGGCACAATAACAGGCCCTTCAG
CCCACAATATCTGTGCTGACCATTGTGCCAATTTAAATCTATCCCATTTGCCTGCACATGGTCCATATCCCTCCATCCCC
TGCCTGCTTATGTGCTGTCTATGTGCCTCCTATCTGTCTATATGTTCCCTCCACCACCCC
>M00285:128:000000000-BF978:1:2105:27276:10280_1:N:0:46
NNNNNNNNNNNNNNNNNNNNNNNNNNNNNNNNNNN
>M00285:128:000000000-BF978:1:2105:25516:10280_1:N:0:46
TTTTCAGCCAGTAGGGAGGTTAGATTAGTCCCTCCTTTTGATGAAGATCAGGTTGAACAGTATTTCCAACATTTTGAAAA
GGTTGCTACGAGTCTAAATTGGCCAAAAAGGAGATGGGCTCTTACGTTACAGAGTGTGATTAAAGGCAAGGCTCAAAAAG
CTTATTCTGCTTTGTCTGTGGAGGAGGCAGCTGATTATGAAAAGGTAAAACAAGCAATCTTAAAAGTATATGA
>M00285:128:000000000-BF978:1:2105:2341:10284_1:N:0:46
AACTAGAGACACAAATCAATCCTGATCTCAGATGCTGACTGTATGCAGTTTCTACATTCTCTCAGTGGCCACGTGGATAT
CTGTCAGGTGCTCTGGTTTCTTCCCACAACCCAAAGATGTGCTGGTGTGGGCAAGTAGC
>M00285:128:000000000-BF978:1:2105:12081:10284_1:N:0:46
TGCTCATGCAAAGCAGCGGGCACCTTTCCATTTTAATCCCATTTTCCAGCATTTGGCCTCTAGCCTTCTATATCGAGGCA
ATTTAAGTGCTCATCCAAACACTTCTTAGATTCTGTCAGCAACTCTGCTTCCATTTTAATTAACTTTCTTGTTCTGGTAC
AAAATTCTGG
>M00285:128:000000000-BF978:1:2105:16289:10285_1:N:0:46
TTACTCCTCAATCAACTTTACAGAAACATATTTTTTTTGTCATTATTATATTGCTGTGGGGTACCATTGTTCACAGAGTC
TTTATTCTATTTCTTATATTACAACAATTCCAAAGTAATTCATTGGCTATAAAGTGCTTTGGGATGTTATAAAACTGATG
AATAAATGCAAGCAATTTCTGTTCCCACCAGTTGGTGAATTTTGATAAATAGTAACCTGGGGGACCTTGATTGAAGGAAT
TTGCTCCAGTCTGTGAGCATTATATTGGAAAAGCTGAGTTTCCACTATACTTCTGCTC
>M00285:128:000000000-BF978:1:2105:15099:10286_1:N:0:46
AATGGAGTCCTAAATAGGGAAGAATGTACAAGATCTGTGGAGGGAATGGCCTTAATAGGCCAAAGGCCCTTTCATTGTTC
CATATTATCATTTATATATTTAGTAGATGGAGATGCTGCTTTTCTCAAACAGCAATGAATTACACATTAAGTTTTAAATG
GTAAAAGCAGCTTATTACCTGTAAGAATGATTCCCACAAAGATCCAAGAACAAAGAAAGATATTTCCTGTAAATGTGTCA
TAATCAGCTTTCAATTTTCCTTGGG
>M00285:128:000000000-BF978:1:2105:3533:10286_1:N:0:46
ATAAGGTTAAGTGAGGGTGATATAATTGAGGTGTTCAAGATAATAAGAATATTGAATACTTACACTGATATGTTGCACTG
TTACAACTAAGTCTCAACACAATCTAAAGAACATGGTGCAGCCTTTTGGACTTAATATCCAATTCTCCATCTTCAGAAAA
CATATTCTTTCTTCCTGTCAATATATGAACCATTTCTGCCTACCATCCTTTTCTCTTTCCCTCTCTATGTATAGTCTGTC
CTGCTGAACATGTCCCAGAATGTGAGAATCACATCAGCAACAAATTACATAACCACAGTC
>M00285:128:000000000-BF978:1:2105:15307:10288_1:N:0:46
CAGCGATTAAATACTGTAGATACAGAGAGCTATAAGCAAAATAAAGGTGGCTTGTGATATGTGTTGGATTGAAAATATCA
GAATCAGGTTTATTATCGCTGACTTCTATGTTGTGAAATTTGTTGTTTTGTGGCAGCAGCAAAGGCATGAGAATTACAGA
TCGAAGAGCACACGTCTGAACTCCAGTCACTCCGCGAAATCTCGTATGCCGTCTTCTGCTTGAAAAAAAAAAAAACACAT
AACAAACACAGAATCAACTCAATGCCTCACTCGCACACAACGAAAATGAAAACCATACT
>M00285:128:000000000-BF978:1:2105:6380:10290_1:N:0:46
GGGATATGCGTGGCTTTTGGAAACTTATTAAAAACGTGCTCAATCGAGTCTCCGTGACCTCGTGTTCTTTTAAGTCGCAC
CCTGCTGGCTGCTGCATTTGGTGACCTTGACGATTCCAGACGGCATCTGGAATCAAGGATACTGACTCCCACAACGCCAT
GGCACTCAAGCTCCCGGTTTTCTGGACCTCGCAGCCTCCGGCTAAGGTTCTGAAACCTAAACT
>M00285:128:000000000-BF978:1:2105:18394:10290_1:N:0:46
TGACATTGTCCTACTTTTGAATATCATTCCACTTTGATATTTCAAGGTGAGAATTCTTAGCATTGCTAGCATCCTATAAA
TTGCTTTATTCCAGGTTAAATGTTCTAAATGATTTAGTCCATCAGCTTCCCTTTCGAAATAGCCAAGTAGCCATTTTTTG
ACTGTGAGCTTGTAGAGGGAATTTTA
>M00285:128:000000000-BF978:1:2105:25685:10291_1:N:0:46
GAACTGGCTGGCCTACAGACAGCAAAGAGTGGTTGTTGAAGGGTCATATTCTGAGTGGAGGTCAATGACCAGTGGTGTGC
CTCAGGGGTCTGTACTGGGACCCTTACTCTTTGTGATTTTTATAAACAACCTGGATGAGGAAGTGGAGGGGTGGGTTAGT
AAGTCTGTGGATGACATGAGGTTGGGTGTGTTGTGGATAGTTTGGAGGGCTGTCAGAGGTTGCAGAGGGACATAGATAGG
ATGCAGAGTTGGGCTGAGAAGTGGCAGATGCAGTTAAACCCAGATAAGTGTGAAGTGGTT
>M00285:128:000000000-BF978:1:2105:21146:10291_1:N:0:46
TCCTGATTCAGGTTTTCAGACCGAAACACTGACTGTCTATATCCTTCCTAACCTGCTGAGTTTTTCCAGCATTTTGTTGC
TCCAGATTCCAGCATCTATAGTCTCTTGTATAGGAGTTGGTATATCATGTTGCAACTGTACAAGTCATTGGTGAGATATA
ACTTGGGAATATT
>M00285:128:000000000-BF978:1:2105:10863:10291_1:N:0:46
GATCTACACTCTTTCCCTACACGACGCTCTTCCGATCTGAACTACACTCTTTCCCTACACGACGCCCTTCCGATCTGCAC
TACACCCTTTCCCTACCCGCCCCCCATCAGAACTATACTCTACACCTTAACTACTCGCCCGCAAACACAGCCACCCTGGC
ATATGAACAGCCCAGTCCCTCCTATAGGCAACCTGGACTGGTTGCACGTCATGCTGCAAGCGCTGTTCCGGCCGTGCGTC
CTAACTGCATGGTCCGCCCAGCTAACAGACTATGATTGTGCCAGATGACCCGTGTACTCG
>M00285:128:000000000-BF978:1:2105:10153:10293_1:N:0:46
ATATTGTGTTGTTGGAGCTGTATGGTGACAGCACTATCTGCAGCACCACTGTACTCCCTGCCACGTAATGTGATGATGAT
ATAGTGCCAATTAATTTCATAAAAAATATAAAAGAGAATAAAAAACAGGATTGTATTTTTCAAAAGTGCAGAAGAAATAC
AGCATAGGAAGGGTTAACTTAATGGCATGCAAGCTTTATCTTATTTGTTCACGGCTGCACCAGCATGGAACCTCAAACTG
AGGTGGCCTTCACCTTCTGAGTCTTGAATTATCTCTAATTGTTAGTGGACAGTTGTAATT
>M00285:128:000000000-BF978:1:2105:28076:10295_1:N:0:46
TCCACCATCTACAAGACTCAAGTCAGGAGTGTGATGGAATACTCTCCTCTTGCTAGGATATGTGCAGCTTCAACAAAACT
CCAGAACCTCGACACCATACAGGACAAACAGCCCAGTTATTAGGCACCTCATCCACAATCATTCATTGTAGCAGCAGTTT
GTACCAGCTACAGGATGCACTACAGCAAATCACCAAGACTCCTTTGACAGCACCTTCCAACCCACAACCTCTATTAGCTA
TAAGGACAAGGGCAGCAAAAGCATAGGAACACCACCATAGAAGTTGCCCTCCAAGCCACG
>M00285:128:000000000-BF978:1:2105:14390:10295_1:N:0:46
TTGTCATATGGACAAGTACGGTGAGGTACAGGTGCAATGAAAAACTTGCTTGTAACAGTATCACAGGCATGTAGGTTCAG
CTGACACACACAACATAAATTATATAAGACAATGAAGAAAAATAGACTTGCAAAACAAGACATTAGCACCAAAATAAAAA
CACTATCAGAGCCTAGTCCATGGTAGTGCAAGAGGTGGTCTGTAGTGTTCCATTGCTGATTTAGTGTTAGGGTTGTGCAG
GTCGGCTCAAGAACCTTATGAATGTAGGACAGTAACTTCCTGAACCTGGTGGTGTGGAAC
>M00285:128:000000000-BF978:1:2105:24852:10296_1:N:0:46
CCACAGTTTCCAAAGTTGAAAACCTGTTATTGAGGGGAACAGCCTCCGGGGTTCTCTGCACTGTCTGGCTATTTGTTTTC
CCCTTCCTTTTCCCTCCCCTGACAGTCACCCAGCTATCTACTACCTGGCCCCCTGAAGTATCTGCTCTAAGTGGGGTGAC
TGTC
>M00285:128:000000000-BF978:1:2105:24323:10297_1:N:0:46
TGGGCAGTTTCCATTGCTTGTCATCCCCATGTTTTCTCAAATTATCTGAGGGACCAGTCACTGAGCTTGACCACTCATAT
GATGGTCAATGGTCTTCTTGCATCATCATCTCCAGGGCCTTGGGGTTACACTCCTGACATTGAACTCCAGGGCTATTTGC
TCTCCCTGCCCTGTGGCTGGAAGCCCTGACCCTTACAGACAGTGGCTCGGCCTCCTATGCAGTGTCCAACTATGCAGTGG
GCCTCCTATGCAGTGTGGGGACATGTTCGGCACAGCATTGTGGACCGAAGGGCCTGAATT
>M00285:128:000000000-BF978:1:2105:26552:10297_1:N:0:46
GCCCAGGAGTAGTCCGGGTGTGGAGGGTAAAACGCCAGGCTCTGCGCGGCTTCCTTGCGCAGGTCGATCAGGAAGGTGGA
GTGCACCATGGGAACAGGGAAGCAGCCTAACCTCTGGCGGTTCCGAGTCGGG
>M00285:128:000000000-BF978:1:2105:11494:10302_1:N:0:46
TTGGCTCCGGAAGCGTGGTGACACTTGCAGGCTACCCCCAGAACACTCTACACAAAAGGTACACTTCACTGCGTGTTTCA
ATGTACATGTGACTAATAAAGATATCTAATCATACTCTATCTATTTCATCAGGACACATCTGAGCATCAACTACTACTCC
CTCCACAGATGCTGACTGACCTACTAACTATTTTATGATTTTTAATCTCAGTCTCTATTTTACTTGTTATATCTCACTGT
TTTCAGGATTAGGATACTCTTCAAACTCCTGATAGAAGTTTATAATATTATGAGAGGCAT
>M00285:128:000000000-BF978:1:2105:7489:10302_1:N:0:46
GGAAATACATACACTGCAATTGTTTTCCAATAGATACTCCATGCGTGTAGTGTAAATAGTGGCAAATCAATGGATATTGC
TGTTAAAACACTGTTTTAGCCAAATATGAAATGTTGCCCTATCAGATATTAACTTTGCAGGCGTAAGAGGT
>M00285:128:000000000-BF978:1:2105:24366:10303_1:N:0:46
CGGTTAGCACAACGCTGTTACAGCGCCAGCGATCGGGGTTCGAAGCCTGTCGCTGACTGTAAGGAGTTTGTACGTTCTCC
CTGTGTGTCTGCGTGGGTTTCCTCCGGGTGCTCCGGTTTCCTCCCACATTCTAAAAGACGTATGGGTAGGTTAATTTGGG
GGTTTAAAATGGGCGGCGTGGACTCGTTGGGCCGAAAGGGCCTGTAAATAAATTAAGTAAAATGGATGCCTGTTCCCTTT
CTTTAACTCTGTTTTTCCTTCATTTCTTGCTCAGGCCATTGACTAGATAACAGAGTCAT
>M00285:128:000000000-BF978:1:2105:10456:10304_1:N:0:46
GCGGTGACACAAAGACTTGCCCCTTCCTCTTACTTCATGAACTGACATTTGTCCCTCTACAATCTCAGTCGAAATGCAGG
GTCCCGACCCGAAACGTCGGCCACGCCTTCGCCTCCACAGGTGCTGCTTGACATACGGTGGCATGCAAAAGTTTGGGCAC
CCCTGGTCAGAATTTCTGTTACCGTGAATAGCTAAGCCAGTTAAAGATGACCTGATTTCCAAAAGGCATAAAGTTAAAGA
TGACTCATTTCTTTAATATTTTAAGCAAGAAATGGAGAGAAACTAAAGAGTTTGTGGCCG
>M00285:128:000000000-BF978:1:2105:6477:10306_1:N:0:46
GAAAGCAAAGAACAAGCATTTCAACATGAGCAAAGATAATTGATCATTGACCAACCACTTTTATGCATTATCTCTGTTCC
TGTTTTTTTTTCAAGTGCTTATGTTGAGCCTACTGTTTCTATGCAGAGCCCTCCTCAAGCTGAAGGACAGTTGCTCATTC
AAAGTGGAGTAAGATAAGATATCTTTATTAGTCACAGGCACATTGAAACAAGCAGTGAAATGCATCTTTTGCATTTGAAG
GAGTGTTCTGGGGGGGCAGCCTACAAGTGTTGCCACGCTTCTGGCGCCAACATAGCATGC
>M00285:128:000000000-BF978:1:2105:11169:10306_1:N:0:46
GAGCAGACTGAGCACACAACCCTGTGGGGAGCCAGTGCTCAGTGTGATGGTGCTTGAGGTGTTTTCACCAATTTTGACTG
ACTGCGGCCTGCAAGTTAGAAAATCCAGTATCCAGTTGCAGAGAGGAGAGTTAATGCCCAGAGCGCTCAACTTCCTGATT
AGCTGTTGCGGGATGATGGTATTGAAAGCGGAGCTGAAGTCGATGAATAGCAGTCGGCAGTATGAATCCTTCTTCTCTAA
GTGATATAGTGCAGAGTGCATGGCAGAGGAGACTGCATCATCTGTGGACCTGTTTGCCCG
>M00285:128:000000000-BF978:1:2105:25299:10307_1:N:0:46
AGAGGGAAAAAAACAAAGTCCATTCTTGTACCACTAATTAAAAAACTTTCACTGCTACTTCACTGCTTCAACAAAGGAAT
TAGTGGTTTTTGAAGAAATGTTCCTTTTCATTGGCCTCTCTCTCTCTCTCTTACACACACACACACACACACAAAACACA
TGCATGCACACATTCACACACACACACAATTTCCACGCTGCCTACTTTCTCTGCAAGTGTGTTTCATAAAGAAAGTAAAT
GAGTGCCATGACAGTCCGAGCAAGGATAAATTTCAAAAATGAATTACATTGAGATTATTT
>M00285:128:000000000-BF978:1:2105:8182:10307_1:N:0:46
AAAAGCAGTTAAATGCTCATTTTTGGAACTGGTTAACATGCCAGTCCTTTTCAAATGGAGTGTGAATGGGGCAAAAGCTT
AATGTCTTTCCAGCCTTTTGACAATTTAACATTACTTCAGTAATGCACTGAGATGTCAGCTAACAAAATATGCTCAAGCC
CAAGAATGATCTATTCCCACCAAACTCGAGAGATGCTGTTACGATGCAACACTACTTTTAAAGGAAAAGCAAATGTAAAA
TGAAACCATTTCAGTAATCCAATATCTAC
>M00285:128:000000000-BF978:1:2105:17852:10307_1:N:0:46
AAACTCAGAAAGCAAATATTTTGTTCCTGGTTAGAGTTATGAAGGAAGGTGTTGACCAGTGTTTTGTCTGTTGAGTGGGT
ACAAAATGAAGGCTTGGATTGTGCATTTGGCTGATCCTCTCACTTCACCACGGTAGTGTAGCAGTTAGCGCAATGCTATT
ACAGCACCAGCAACCCGAGTTCAAATCAACCACTGTTTGTAAGGAGTTTG
>M00285:128:000000000-BF978:1:2105:13219:10307_1:N:0:46
CAATCCGACATACTTCTCAGGTTGGGAGCAATAACTTTCCACCGGACTCACTCTGAACTTTCAGCCGGAAATAGTCAGTC
ATGGTAAACGTGAACTGCATATACAAAGCAGTGCATGAATCATTAAGCTTTATAGCCAGGAAGGAGATTAAATAATTATG
CATGTTCTGTAACACAGTTCAACATAACCCAGGAGGAAATACTGTGTTGCTAGAATATGAAATAAACTAGAGAATGTTGG
ATCTGTGGAAACAGAAATAAAGTTCCAGCTCAAGGTC
>M00285:128:000000000-BF978:1:2105:14196:10308_1:N:0:46
AATCTGGCTATGCATGGCTACTTATGCTAACCTTTTACTTGCAAGTGTTTTAAATTGAACTCAAATTCTGAAACTGCTAC
AATAGGACATGAACTCATATTTTTGTAAAATTAGTCCAGGAATAAATGGTGAAGAAGATCTGCTCTGCACTTAATGCTCT
GGAAATTTAGTCCATCTCGTTTCTTTTTCATTATCATTATTCCAAACATAACTACAGTTTTATCCAAGTCAATACAAATT
ACTCATAACCTTAATAACTCAGCCCCTATCGTCAGCGCACACGTCTGAACTCCAGTCACT
>M00285:128:000000000-BF978:1:2105:2947:10308_1:N:0:46
AAAACTGCTAAATATTTCTGTCTCACAAACTAAAAATACATTGAAGGGAAAACTTTATCAGATTCCAAGTTGAGAAAAAA
AGTGAAAGGGAAATTATTTTGTGGTGTTAATACTGAAATAATTATGCAAAATTGAAGTTCAAATTGTGTTAATGAATTTC
ATTGTTGAAGTTGTTGAACTGCAGCAACTAGCATGAGTGCACCTTAACTTTAGATTTCAGACAACCTTATCTTCTCAGTA
TAATCTGTCTTTGTTCTCAAGTGCCAAGGCTGGAATGTAAATGATGTGTGCTACAATTGG
>M00285:128:000000000-BF978:1:2105:17224:10309_1:N:0:46
GATCTACACTCTTTCCCTACACGACGCCCTTCCGACCGCGAAAACTCGCTTTCCCTCTACGGCTCGCATACGAACGAGAT
AGGAAGAATACCGGGTCGGGAGAGAAATAAGAGGGAATAATCCCAACTCCAACAGTTGGCTAGTAAAGTAGGATACATAA
TTAAGTCTCAATGGATTGAGAAGATTAAGATTTATGTCACCAGCAAGGATAATTGGAATGTCTTGACTACGGAGGGATGA
TATCTTTAGGTATATAAAATCAGTAAATTCATAGCTTGGGCCAGGGTGGGCTGTAGGAGG
>M00285:128:000000000-BF978:1:2105:17017:10311_1:N:0:46
GAAATGGGACTTGCTCTGGAAGGCACCTTGGTCAGCATGGATGGGTTGGGTAGAACGGTCTGCTTCCATGCTGTATAACT
CTATGACTCTTTGACTGTAAAGTAAATGTTATCTCCAGTAAAACTTCAATAATTGGACATTGCTGGTGAGGGACCAGAAG
ATTTCCCAGACTATTGGATGTTACTCCCATTAATATCCATCGCATTTTAAAATCCCTCCTTCACATGTTATGTAGTATTA
CAATACATTTACCAGTGAGTTTAGAGGGAGTATGGGAAATA
>M00285:128:000000000-BF978:1:2105:23957:10311_1:N:0:46
GCAGCTCCTCATCAATTGATCAGAACATGAAGAGCTCCATATTATCCACCCACAGAGCTTTTTCCTAAACCCCTAATTAA
AGTGTCAGTTGTGCTTTGGACTTAAAAGCAAGACCAGCCTGCTGCAACCTGCACTACCAAGAGAAACTTCTACAAGGCTG
ATAGCAGGATAACAGGCCATTAACATATTAAGATGATATTTCTGCTACTTCCTTTCTTAGCTGCAATTTGTGAAATCATT
CTAACTTTGATATCTTGCATTCTCACTACTTATGACACACACTTTTCCACTTTGGTTCAC
>M00285:128:000000000-BF978:1:2105:13002:10311_1:N:0:46
CGGATGGATTTCTGGAGTAGTCCAGTGGAGTTCACTTTGTCGGTAACCTGTAGAAGGACACAGGTGTTTGCGTGAACAAC
CACATTTTGGATGCTCTTCCGAGTGGCAGATACTGTGGAACAAAGTGACGGAATTCACTTTGCTGCTAACCTGTAGAAGA
ACGCAGGTATTTGCATGGACAGTCAACATAAAAGGAGTTTTCAGGGT
>M00285:128:000000000-BF978:1:2105:9363:10313_1:N:0:46
TCCCCTCGGATCAAGTAATGAAAGGTTTGAACGAGAACAGTGGTCTTCTGAGTTTTCTCTCCGACCGAGTTAGGCACCAG
AAGTCTGGTGGACAGAGGGAAGTTTCCTTCATCTTCAAAAGTGCTTGGAACTTTTTTGGAGACGCAAGGAACTGCAGGTG
CTGGAATCGGAAGTGAAAAAAAAAAATTGCTGTAGGAACTCAGCAGGCCAGGATCAGAACCAGGTTTATTATCACTGGCT
TATGGCTAACACG
>M00285:128:000000000-BF978:1:2105:8874:10313_1:N:0:46
AGTAAATGCTGGAAACACTAGATCAGGCAGTGTCTATGGAAAGAGAAACAGTTAATATTTTAAGTTAGGGACCCTTCAAG
CAGAATGTGCATATAACTGTACCCATTAACCCATTTGGGCTTATCCTTTCAGAGATAGTTCCTTTGTTCCAGCCACCTCT
TCCCCACTTAACCTCTTACTGAAAATATCTTGTTTTTCTCCCTTTCCCAGTTGTGACAAAGGATCCCA
>M00285:128:000000000-BF978:1:2105:5254:10315_1:N:0:46
GATCTACACTCTTTCCCTACACGACGCTCTTCCGATCTGAACTACACGCTTTCCCTACTCGACGCTATTCCACTCTGGAC
AGCAAGCGTACCTTATAATACGATCTATCAATATATTATTTAAGTGAATTTTTATCAACCGCTGCATAATATCAAGAATT
ATCATAATATTTAGCTCTATTGGGTTCAGATACGGTAGAGGTGCATTGTACATGTACTGTATTTTATATCTCCAAAATGT
CTTAATAATGTAATTAAAATTCAAAATTTATAAAATATTAAATTTCTATTATAATTAGTT
>M00285:128:000000000-BF978:1:2105:17308:10315_1:N:0:46
TCCTCCTTGCACTGCTCTGAGATTTCAGTAGCTCGTAGATTTGTGAAGCAAAAATATCTGCTCCTCATGACTTCAGAAAG
GATAATTGTTCCCCAAACATCTGAATAATGAGAACTTTTCTCCCTCTCTTCTGACTCCCTCCCCCAGTAACCATGCTCCC
CAGTCATTCTCCCGCTGAAGCAGGGCTCCACAGTGAATGCCTACAAACACACT
>M00285:128:000000000-BF978:1:2105:5693:10315_1:N:0:46
GCAAAAACCTATATAAATCCTGCCTGCCCCTTGGAAAACTGGACCAAGTAATTGTGGTGTGATTTACATCAGTGCATCTG
TATTTAACTAACATCTGACCCTC
>M00285:128:000000000-BF978:1:2105:19618:10316_1:N:0:46
CCAACTTGTCGACAAGAGTTTTCAAATGCATTAGTTATTTGGCCGAGACTAAAAAAAACAAATTTCAAAATATAACATAT
GACTATGAGATAATGAATGATGGAAAAAGAACAGAATTTTAACTTATCCAAAATCTGCAAAATAATAAGTTTTATCAGTT
GCATCATTTACTATTACCATTAAAACATTACAATATTATGTACCACAACATTATCGCCATCTCTAACATGATAATGTTAT
AATTAGGGCTGTTGAGTGATGAAGAAAATTAAGATCAATTAATCATGCGAGTATAAAAAT
>M00285:128:000000000-BF978:1:2105:4785:10317_1:N:0:46
TACGGTCAGCGACAGGAATCGAACCCCGATCGCTGGCGCTGTAACAGCGTCGTGCTAACCGCTATGCTATCGTGCCGTCC
TTGTGGCACGATAGCGTAGCGGTTCTTGTGGTCAGGTTTGCTAGAACTGCTGGGGGGTGAGGGTAGGTTTAAACTAGTTT
GTCAGCAGGATTGGAAC
>M00285:128:000000000-BF978:1:2105:16549:10318_1:N:0:46
CATTGGATTTTGAGAAATGTAGCATTTAGATGAAGTGTTGAGCGCACATCTTGGTGTTGAAGACAATGAACTTGCATGTA
TTTGGGACCTTTTCATGTCCTTGGTGTTTCCAAAGCAATTTGTATTTTTTCCCCCACTGTGGTCCATACAGGGGAATGTG
GCAATCTAGTTG
>M00285:128:000000000-BF978:1:2105:15745:10318_1:N:0:46
CCCGGCACTGCTTCCTCCTTTGTTGCATTGGAAGTACAATGATTAAGGAGGTTCACATGCACATTGCTGGAACTAACTCC
ATTTTTGCCATTTACAGTTACTTCAGCAGTTTAAATTAAGGTAATTGAGGCCCCCTACCATTACTACTCTAAAGTCTTTA
CATCTTTCAGAGATTTGCCTGCAAGTTTCCTCCTTCAACACTTTCTCATTACTTGACTACAGCATTATAAACTCTTCTTT
AGTTCTGTTAATAACTAGACAAGTTCTGTTTAATTGGACAATTATTAAAATACATGCAGC
>M00285:128:000000000-BF978:1:2105:24794:10319_1:N:0:46
AAACACAGTCTGGGCAAGACAGCTGACAAGCAACAGCAAGGGCACTGGCAGAGAGGCAGGGGTGAGTGTTGACTGCTGCT
ATCCTGAGAGGCAACAGCTAATTTCTGCTTTATGGAGCCACAGCTACTGATTCACTGCAACTCCTCAGCTCTCCTGGCAA
TCTACTGGAAGGCTGATTATTGGACTCTGTGAAAGCTTCAAATGCCTTTTGAGCAATAATACCAAGAGCAGTGATAACAG
GCTTTGAGTTCCCACAAGTGCCCTTCGATACTGGGTGACTCCAGCTCACGCTGACATCAC
>M00285:128:000000000-BF978:1:2105:22574:10320_1:N:0:46
GTAGACAACATTCCCAGTTTACCTTACTCAATCACCCTCATCACCACCTCGAAAAACTCAATCAAGTTAGTAAGATGTGA
CTTGTCCTGTACAAAGACATGTTGACTGTCCCTAACTAGGCCATAGTTTTCCAAATGCTCAAATTCTATTCCTAAGAATC
CTCTCCAATAGCTTCCTTGCCACTAACATGAGACTCACTGTTTGAAAGTTTTCAGGATTATCTCAATTTCCTT
>M00285:128:000000000-BF978:1:2105:23072:10320_1:N:0:46
TCCCAGCAGCTTTTATCTCTCACCTCCTCATTCCCCATATGAGCCGAAGGTCATCCAGCTGCAGCTCCTGTTCCCTAACA
CGGTAAGGAGCCAAGGTTTCTTGTGAAGGTTTCTGTAAAATTATCAATTGTTTCTGTATAATGGACATGACCATTTGTAA
AGCAGGTAAATAAAGCTGGATACTGTCCAGGGTTCAATTACAACCAAG
>M00285:128:000000000-BF978:1:2105:28739:10320_1:N:0:46
TTCTAGGGCCAGTTAAAGGTGCTTTGTTGCTAAGAGAGATTCACTGCAGTTTATCTGCAAGTTCTAAATAATTGATTTTC
TTTCTATTTTAAAATACAATGCAGAAAGCACTGTGCATATGGATGAAAAATGCTTTAGCTGCTGCGAAGTATGGTGAGAG
CAACAGCGTT
>M00285:128:000000000-BF978:1:2105:8617:10322_1:N:0:46
TATCAATGGATTTAGCTTAACAAAACGCTGCTTTAGCCAAATTGGAAATCTGTTGTTGTATCATTGATTAACTTTTGAAT
GGTAAGAGATACAGTCGGATAACTGTTACCAAACGACTCAGCACCTTGAAATACATAGGCTACAGTTGTTTTTCAGTAGT
TACGACATGGGTGTACTGTAGAAAGTGGCAAATCAATGGATTTAGCTTAATAAAACGCTGATTTA
>M00285:128:000000000-BF978:1:2105:26213:10323_1:N:0:46
GATCAGATTACTCACAGTCTTACTGAAAGATAAAACAGGTTTGAGGGACCACGCCAACCCAAATATTCTTATATTGAGTT
AAGCATGGGCTCTTTGGGCCAAGTGGCCTTTTCCCATGCTGAATTCTACATGCTACAAAATGCCAGGTTGACCAAGTTTA
GAGCAGAAGTGTTTGAATCTGAAATTCAAGTCCTCACATGAGCATTTTAGTTAGCCTGACACCTCAGTACCACAATGAGG
GAAGCACTAA
>M00285:128:000000000-BF978:1:2105:22862:10325_1:N:0:46
AGCCCCCACTCGACCCCTTAAAACTTTTAGAACCCTACTAAAATTAACTTATAAATACAAACTAACCCTAGTAAGTTACA
CCCTTATTAAAAACTAAGCCTTTTACTTAAACCCTAATAAAAAAGATAAAAAGAAAAAAATGTAGTTTCTCTGAAGTCCT
CCGAAACCCTCTGAAGTCCCCAAAAGGCAAAACTAACATCCTCCGAAC
>M00285:128:000000000-BF978:1:2105:12795:10325_1:N:0:46
CTAATTCTAAGGTTGTGCCCTCTAGTCCTGGACTTCCCCCACCAAGGGAAACAGCTTGGCCACATTCACTTTGTCCAGTC
CTTTCAACATCTTGTACGTTTCTATCAGGTCCCCTCTCATTCTTCTGTACTCCAACGAGTACGGTCCAAGTGCCGACAGT
TGTTTATCATATGTAAGCTTTTTCATCCCAGGAATCATCCTCGTAAATCTCCTCTGAACCCTCTTCAACATCAGTATATC
CTTCCTAAGAAATTGAGCCCAAAACTGTACACAGTACTCCAAATGAGGCCTCACCAGTGC
>M00285:128:000000000-BF978:1:2105:6870:10326_1:N:0:46
ATCCTCATCGCCGATATTTAAATCTTAACAAACAATAAAGGTGGAGCCTAAGCCTTTGTTAAAGGAAGTTTATTTCTTCA
AGCCTGCTGAGTGCACATGTCTAAAAACACAGCCTTTACAACAATCAATCAAAATGAAGTCTGCCAAAGATCAAAACAGT
GACACAAGCCCCAAAAAGCAATATGACCCCTGTTGACTTGGGGAGTAGATACATAAATAT
>M00285:128:000000000-BF978:1:2105:7711:10328_1:N:0:46
CACTGTTACCAAGATTTGTTACCCTCCACCTGGTTCTATCTGCCCATCACCCATGTACCTATCCACCTGGATTTCTTCTT
CAGTTCTCTTTCCTATCCCTTTCTCCAACTGGTTCCATCATCCCTCCCATCATCTGGTTCTTACTATCACCTACCAGCTT
CTGTTTTTGCCATCCCCTACCCAGTTCTATCTGTTTAATCTTCCTCCTTTCCCACCCCTCCCCCCTCTGTTTCCACTTAT
CACCTACCACCCTTACTCTCAGTACTGACCATCGCCCCATCTTAAAAAAAAAATCATCTT
>M00285:128:000000000-BF978:1:2105:26144:10328_1:N:0:46
TGCTAACACTCAAGACTCCCAGTGCTATCCTCCCATGTTAGAACACAGAACATAGATACCTACAGCACAATTCAGGCCTT
TCAGCCCACAAAGCTGTGCTGAACATGTCCCCACACTTACCCATAGCCTTCTATCTTATTTACCTCCTTGTACCTATCCA
ACAGTCTCTTGAAAGACCGTATCGTATCCACCTCCACCACCATCTCCTGCAGCCCATTCCACGCACTCACCACTCTCTGA
GTAAAAAACTTACCCCTAACATCTCCGCTATATCTTCCCCCCAGCA
>M00285:128:000000000-BF978:1:2105:17337:10331_1:N:0:46
CGTCCATTTTCAGGTGGAAGCAAATTCAGACCTACCTCATGGAGGCCACAGGTCCCAGAGGAGGGAGATTTAGGAGAGAA
CTGAGAGAAAGCTGGATGACCAACTCAAGGAGGAATGTGTACAGAGAGACTAAATCTGACGAATCACTCCAGTACCAATA
TGTACCTCGGCTCTCGTTTGAAGTGCTGGCTCGATGTGAATGTGTATTTGATTTTAGACACATTTCTGAACTAATACTTT
CATCTGGAAGTAAACATGATTTTTT
>M00285:128:000000000-BF978:1:2105:5690:10332_1:N:0:46
TTGCACAAGAAAATTTCCCACATTCTTTCTGAAAGTCCCCAAAAAATGATCCTCAAGGTATATTATTTACTGTTTAGTCT
GTAGTGTACCTGATAGAGAGCCAAACAAAAATAGGTGGAGTGTGGAATGAAGTCAAGAGAGGGAACGGAGCCCGCAGAGA
ATAACTGCCGTCAGCTGAATGATTT
>M00285:128:000000000-BF978:1:2105:7277:10332_1:N:0:46
TCCGTGGCGGAGTTTGTGTGAGGTTCTTTAATAAGTAGTGAGCAGCAAACTGTATAATTGCAAGATGTTGCTTCTCCCAT
GATTTACATTTACACTCAAGCC
>M00285:128:000000000-BF978:1:2105:21101:10333_1:N:0:46
AATTACACACAGTTTTACTGGGAGAAAAGAAATTAGAACAAAGGGAAACAAACAAAAAAAACAATGTTCCTTGACGTGTT
GCAAATCTGCAGTAATTAGCGTTCCTCTGTGGAGTGAGGCAAACACTCATTATTCAGGGATTCTTCTGTCAGATTCATTC
GCACCACAGATATATGGAGGATGCAATAAGACAATAGGATCTGTGCATGATGTGTGTTCGTTGAGCATTTAAACGACTCT
GTAT
>M00285:128:000000000-BF978:1:2105:2436:10333_1:N:0:46
AGCCCGCAAGTGTCATCACGCTTCTGACACCAACATAGCATGTCCACAACTTCCTAACCCGTACGCCTTTGGAATGTGGG
AGGAAACCGGAGCACCCAGAGGAAACCCACGTAGATATGGGGAGAATGTACAAACTCCTTACAGACAGTGGCTGGAATTG
AACCTGGATTGCTGGCACTGTAATAGCGTTATGCTAACCATGGCAATACTGTGCAGCATCCCAAAGTATTTCACCTTCTG
ATGCTTGGGAACCACGGAAAAATAGGGAAGAAGATTATATGAGCACAGTAAGATCCCAT
>M00285:128:000000000-BF978:1:2105:14392:10336_1:N:0:46
AAAGGGGGCGGTCTACATGCACCTGTCTACATCAATGGTGCTGCGGCCGAGAGGGTTGAGAGCTTCAAGTTCCTAGGAGT
GAACATCACCAATAGCCTGTCCTGGTCCAACCACGTAGACGCCATGGCCAAGAAAGCCCACCAGTGCCTCTACTTCCTCA
GGAGGCTAAAGAAATTTGCCATATCCCCTTTGACACTCATCAACTTTTATCGATGTGCCATAGAAAGCATCCTATCCTGA
TGCATCAAGGCTTGGTATGGC
>M00285:128:000000000-BF978:1:2105:21360:10336_1:N:0:46
CCCCTTTCTTGTTCCTAACTTCCACCCATATTGACTCTAGAGAGGATCCTTCTATGTTATGTACCTTTCCTGCAGCTGTA
ATAGTGTCCCTGACCAATATCGCCACCCTTACTCCTCTTCTCCCCCCCTCCATCTCTTTTAAAACACTGAAAACCAGGAA
CATTCAAAATCCATTCCTGCCCTGATGCCAGCCATGTCTCTGTAATAGCCACAACATTGTAGCCCCAAGTGCTTATCCAA
GCTCTCAGTTCATCTCCCTTATTCCTGATGCTTCTTGCACTTAAGTAAATGCACTTTAGC
>M00285:128:000000000-BF978:1:2105:20754:10336_1:N:0:46
GTTACAGAAATAATGAAAGAACAAAACTAAAGGCACCTTATCTGAATGTACATAGCAGTCAAAACAAAACATGAACGGAG
AGAGCGGATAGAAATAAATAAGATCTGATAGCAGCACTGAGGCATGGACTGGGAGCAGAACATTGAAGGGTACGTGACAT
TTAGCAAGCTGGGAGGAGGTGGGGGAGTGGTTCTGTGAATCGATGATGGTCTCAGCGCAGTGGAGAGTGATGTGCTCACT
TCAGGACCCCGGAATGTAGAAGTGCTTTGGTTGGAGATAAGAAACAACGAAGGCAAGA
>M00285:128:000000000-BF978:1:2105:20637:10336_1:N:0:46
AAGAAACCAGAGCACCCGGAGGAAACCCACGCAGACACAGGAGAAGGTACAAACTCCTTACAGACAGCGATGGGAATCGA
ACCCCGATTGCTGGCGCTGTAACAGAGTCATGCTAACCGCTACACTATCATTTCCTTGAAGAAATCCACTGGCCCCACAT
GCCCCTGGGACTTTCTGATCCCT
>M00285:128:000000000-BF978:1:2105:10929:10338_1:N:0:46
TGAAGTCTTGGATGGTGGACTCACTTTTATAATGAATTTTGGTTATAGAGAGAGACTGGATAGGTTGTGTTTGTTTTCCT
TGGAACAGAGAACGATGCGGGGACGATAGAGATATACAAACTTATGAGGAGCATTAATAGACTAGATATAAGCAATATTT
CCCCATAGGGAGGTGTCGAAAACTAGGGGACATAGGTTTAGGACTAGAAGTAGA
>M00285:128:000000000-BF978:1:2105:16286:10338_1:N:0:46
GATCTACACTCTTTCCCTACACGACGCTCTTCCGATCTGGTCTACACTCTTTCCCTACACGACTCGCTTCCGAACCGGAT
ATCACCCTTGCCCTACACTATTCCCTACATCGATCAACTCGATGGTGCCGTTTTAATGATTATACTAACCATGGTCAGCA
ACATTGACGCTGACATAGCCAGTGTGATTGTACCCAAAACCAATTATGTATTAATCAGAGTTATTATTGGTCAGCTGATA
GACAACTTCTTTTCACAACCTTATATTTTTTCAAAAAGCGTAAAGTCGCATCCTAGAAC
>M00285:128:000000000-BF978:1:2105:17827:10339_1:N:0:46
GGTTTCTGATGAATTGAGAGTGGGCAGTCCTTTGGACAGGGACTTGAATTTGTCAGTGGATATTAGCATAAATATGTGAT
ATAATAATATGTTTTCTCTGTTTTGGAAATTTGGTTCCATTGAAGAGACAGAGACAATCATGTAAGCACATTTAATATCT
GGATCAATG
>M00285:128:000000000-BF978:1:2105:18851:10339_1:N:0:46
ACACTTTAACTCTAGTCCTGATCTATGTGACACCACACACATGTGACACCACCTTAGCAAGCATGTTGAATGTCTTCACC
AAATTATCCATCTATGTCACCATTTTCAGGGAGCTGTCAATTCTGTACATCAACACTCCTATTAACGAAGGTCACTGCGC
CCTTCAAGTGACTCCCGGAGACCCA
>M00285:128:000000000-BF978:1:2105:7591:10340_1:N:0:46
CTCTCTGTCGTCCCCCCGACATTTATACTGTTTCTTTTGCCGGTCATCTCCCGATACCCCATCTGTGTGTGACGTTTACA
CAACTGCATTGATCAGGTCCGATGGCTGAAGTTTTGGTTTAACATGGACAATGTTATATCTTTTGAGCAGGTTGCCGTCT
CAGTTAACACAAAGCGTTCTGAGACTTTATAGTATTGTTTCTCAAGAAGAAGTTTAGATGATGTCAGTTAAAAAGAAAAA
TAAACGTCTTGACCTTTGGACAATTTCAGGATTTTTTTGCAAAAGATACTTTAACTGAAC
>M00285:128:000000000-BF978:1:2105:18591:10341_1:N:0:46
TGCAGTTCCCACAATGACCTCATCAGTAACCTTAGAATCCACAGAACTTCAGGGGAAGGAAGTTGTCCTCAGGCCTGCAG
GACTGCCTGAGAGGTGAGGCAGGCTGAGCTGCATTTTGACAGCATACATTTGGACATTCTTGTGTTCTTGGATTTTGTTG
CCAGGAACAGCATATGCATGAAAAATTGGAGGAGCAAATGATAGATCCCTTAGGAACACCAGCAACGGAGCAGGAGGGGC
AATGGAAGCCATTGCAGCTGAGAAGCAGGTGAGGCAGCCGCACCCAATAGGAAAGTGA
>M00285:128:000000000-BF978:1:2105:9284:10341_1:N:0:46
TGAGGTACAGTGAAAAGCTTGTCTTACAAACTGATCATACAGGTCAATTCATTACACAGTGCAGTTACATTGAGTTACAA
TGAGTTAGTACAAAGTGTGAAATCCTGGAGAAGGCATGTTGAAACATGTTGATATTAGGAAAGAGGAGGTGTTGGGTGTA
CTGAACAATGTAAAGGTAGATAAATCCCCAGGGCCTGATGAAATCTATCTCAGGATACTGAGGGAGGCACAGAGGAGGTT
GCTCTGGTCTTGCAAAGATCATTGTATCGTCTTTATCCATAGGAGAGGTCCCAGAAGACT
>M00285:128:000000000-BF978:1:2105:27157:10342_1:N:0:46
ATGCCTTCTCTCAAAAACATCCAGATTTAACCAAAAACACGCGTCTGCGTTAAAACTCCTTCCCGATCCCCATCCTCCCC
TCTCTTTCGCCCACGTCCATTCTCAAGGAGCTGCCTGCCCGAGACATGACTCAAGTGCTAAACATCCAAGT
>M00285:128:000000000-BF978:1:2105:7380:10342_1:N:0:46
GAGATGTGTCATTTAATGAGTGTTACTGGCACTAACTTCAAATGATTTATGACAATTTGGGCAGGGCTGCATCATTACAG
ACTTTTGAAAATAGGAGTGACTTATTTCAGAGCTTCCAATTAATCTTAAAAATCTAACAGCACACATTACATGCCTGCCT
TGTGAAGATAAAATGCATTTTTGGACAA
>M00285:128:000000000-BF978:1:2105:3413:10342_1:N:0:46
GCTCTCCAGAGTGAAGAATTCCAAAGGTTCACCACTCTTTGAAGAGAGAACTATCTCTTGATCTCAGTCCTAAGTGGTCT
ATCCCTCATTCTGTGACTCCGACCCCTGGGTAATTGACTCCTCATTCAGGGGTAATATTCTCCCAGTAAAAATGTTGGAC
TCCGGGGGTTGGTTTACTAAAGCACTGTATAAATGTAGTACTCCTTCATCACATTGCACT
>M00285:128:000000000-BF978:1:2105:26362:10343_1:N:0:46
GATCTACACTCTTTCCCTACACGACGCTCTTCCGACCTCGAATACACTCATTCCCTCCTCGGCTCGATTCCAAACTAAAC
TACACTCTTGTCCCACACAACACGCAAGTGTTTTTAAAAGGACAAATTTCCCTTAAAAAAAAAAAAGGAAAACAAAATTG
AAATGCCTTCCTGTTGTCTGGGATTTTAACAACAAAAAAAAGATGCTTAAAAGCTCGACACTCTGGGGCCTAACACCTGT
CAAAAAAGTTTTAATTCATTTTATGAAGGTATTTAAAAATACGTAAGTTAAAAAAAACA
>M00285:128:000000000-BF978:1:2105:4501:10344_1:N:0:46
ATAACAACAGTTTGCTTTGGACAAATTACCTCTCAAAAGGAGATGAAAACAAGTGGCTTTAAATAAACAAACAAACGTCC
ACAGAATTTTACAAGGTTGTCCCATAATGATACTATTGTGTTTTGTCTTTCCAAGTTAATTAATAGATGTGATGGTCTTT
CTAAATGTCACATTCTATCAATTTGATGGTGATGATGTATTTACCACAACATCTAATGCTTTCTGTACACACAGGCAAAG
GGAAAATTCAAACACAGTTCTTTTTTCCTTAGCTATGCAGGTGTAACCAAAACTTTCCTT
>M00285:128:000000000-BF978:1:2105:25653:10345_1:N:0:46
AGCATGTTAGAGTCTGATAACAGCGGGATAGAAGCTGTCCTTGAGGCTGGTGGTATCTGCTCTTGGGCTTTTGTATCTTC
TGCCCGATGGGATGGGGGGGGGTAGAAGAGAGAATGTCCGGGGTGGGAGGGGTCTTTAATGATATTGGCAGTGAGAAGTG
TAGGCGGAACCAACCGAGGGCAGGTTGGTTTGCGGGACGGACTGGGCTGCGTCTGCTGCTCAGGATGTATGCCCCTGCAG
TTAACAGTCGGAGTTAAGGATCTGAGGGAACATTTCTTGTTGCGGGACATTCCAGCTC
>M00285:128:000000000-BF978:1:2105:8816:10347_1:N:0:46
ACAAGGTGATTCCCGTTGAAACATTCTGAGGGTAGATGCTGTGAGGATGTTTCCCCTGGGGGTAGTGCAAAGTTAGGTGA
TAAAGTCTGGGAATAAAGCATCACCCTCTTAAGATAAGGAAAAATTTCTTCCCTTCGAGGAAGAAAGGTTCGAGGGTTGT
GAACCTTTTGAATTCTCGACCCCAAAGAATTTTGGATGGTGAGCCATTGAATATATTTGACACTGAGACTGATAGAATTT
TGGACTGTAGAGGAGTCAAGGATTTTGCAAGACAGTTAAGGGCGAGATCAAATCATTGA
>M00285:128:000000000-BF978:1:2105:14333:10348_1:N:0:46
AACATATGTGTTTTAGATTGTCGCACATTTTAGAGGTTTCACGATATTTGAGGAAAACATTTACTTGGACACATTTCAGC
ATGGATCTCAGATACCTATATCATATGGAAAGATGAACAGCTGGTTGAATGGAGAGAAAAAGCAAGTTTGCATTTCTATT
GTATGTTTCACAACTTCAGGATTTGCTAAAAAAATTGCAGCCAATAATGTACACTTTTAAAAAGCAGTCATCTTTGTAAA
GTAGCTTATTTGTGCATCGCTAGATCATAAATACAACAAGATTTCATCTTTATTCAATAT
>M00285:128:000000000-BF978:1:2105:12050:10348_1:N:0:46
CCCAGTTTACCCACATAATCCTTCTACCCAGCACCCAGTCCATTAAATCTGTGCATCTCCTCTCAGGCTTCCGTAAATAC
ATGAAGATGCAGACCTGGATTATGCCTTCTTAGGAAGTTCCCAAGAAATGGTGATGACAGCAATGAACAGAAGAAAAGAG
AAGCAGGACTGGAGGGATGGTCTCATGTTATGGATGGGGGCAGACTGGGTGGCTGCATTCACCATCAGCTTTGAAGGTGT
CTGATGTGAAAAGATGTGCAGTGACCCCAGCGTTTTGACTCCCAGCCAGCAATAACATGT
>M00285:128:000000000-BF978:1:2105:24129:10351_1:N:0:46
GATCTACACTCTTTCCCTACACGACGCTCTTCCGATCTGGACTACACGCTTTCCCTACACGACGCCCTTCCGACCGGACT
AACACTATTGCCCTCCTCGACCCGCGTCAACACGGAATTAAACTCGTTACTTCCAAACCTACATCCCGGAAGTATCGCTA
GCAAAACTCGAGTGTAAACAGTGCGTGATTGAGCAGGAATGAGACACACGCACAAGAGATGCAGTAATCAAAGCGGCAGA
GAACGACAAGGAAAAAACAGCACACATCGTACAGACACTGACACGTAGAGAGACAGGGAC
>M00285:128:000000000-BF978:1:2105:16401:10351_1:N:0:46
AAAGTGAGCAAGGTATTAAATGCGTACTTTGCATTAGTATTCACCAAGGAGAACAACATGGAGGATGGTGAGATCAGGGA
GGGGCATACTGATATTCTAGGGCACATTGTTTTCAAGGAGGAGGAGTGTTGGCTCTCCTGAAGAACATTAAATTGGATGT
CCCTGGGGCC
>M00285:128:000000000-BF978:1:2105:26539:10352_1:N:0:46
AGTATCTGTTGGAAAGCCTTATTGATACCTTCAGGAAGGGGAGAAATGGGTTCAGCCATAATACATGCTGCCAGCAAATA
GTTCCTTTGAGTTCTTTTCCACATAAACAACTAAAAGTTATTCTTCTCAAAATTAAAGACAAGGGTAACAGACAGAAAAT
TCTCTGCACTGTTTAATGGAGAATTTGGAGAAATAATGCTGTGGAAATGAGGTCCAAAAGCAGCATCAGTCTCTC
>M00285:128:000000000-BF978:1:2105:4524:10352_1:N:0:46
ACTGAATCTTTCAGCTAGAAGTAGAATGTCCCTGATAACTGCTATCACATGCTTTTAGATTGTTCAAGAAGATTTTTGTC
AATTCCTGTGAAAAATTCCTTCCAAGATTCCTTTGTTCTTGTGATTTGAAATGAAAGTCCACAATGTATTATTTTGCTGG
CGGCAATGTTTAATCATTTGTTAGTGCACCAGGCAGCACAGTGGGTTAGAAGAGAGCTGACTCAC
>M00285:128:000000000-BF978:1:2105:3781:10352_1:N:0:46
TGTGATCGTTTCATGCATGCTGAAGACATTGGTAAGTAAATCGAGAGCCACGCTGGTGCATTAATGCGTCTGGGAAAAAA
AAGCAGCGTGACGATTGACATTTGCAAATTTTTATAGCAAAAAAAATATTTCAATCTTTACCTTCATGTTGTGTAAACAG
ATTTCAGGGGAAAACTGGACCAAGGTGCATTATCAAGGTAGGGTTATTGAAGAGAAATGCATTAATAATATTCCTGGATA
TTTGATTGCAAAAATCAGTCATTAGGATTGATGTTGATATTTACAATTTTAAATGATTTC
>M00285:128:000000000-BF978:1:2105:18435:10353_1:N:0:46
TTACAGGAAGAAACTGTATCTTTCTGATAAATGTTCATTAAATGGTGGATGTCCTAATACTGAGCATTACACCAGAGATG
ACAATTGTAATATAGAAAGAATAGAAGGGAAATTCAATTCAAAGTGACAATCCAATTTTAATTCTTAATTGAGTCACAGG
TTCCC
>M00285:128:000000000-BF978:1:2105:8176:10355_1:N:0:46
TCTCCCCTTACCTTTGACTTCCCAAAGTGTAACACCTCACACTTGCCCGGATTAAACTCCATCTGCCACTCCTCCGCCCG
TATCTGTAACTGCTGTATCCTTTGACAGGCCACAACTCCACCAATCTTTGTGGCACCTAAAAACTCACTAAGCCACCCAT
CCACTTTTTCACCGATCATTTATATACATCA
>M00285:128:000000000-BF978:1:2105:23312:10357_1:N:0:46
GGTGCAAAGTTAAAGTGGGCTAAAGTGGATGGGAAATTAGATTTAAAAATAAAATGGTAGATAAACAGTAGCAAAGGTTG
CAAGCAATCGTAATTTTCAACAAATATATTTGCCATTGAAAAATAAAGGCTCCGTGGGAAAGGGGATTGATCCTAAAGAT
ATTAAGGATGGACATGG
>M00285:128:000000000-BF978:1:2105:3706:10359_1:N:0:46
TAGCACAGACATTATGGGCTGAAGGGCCTTGTTCCTGTGCTGTACTGTTCTATGTAATAGGGTCATTTACCTTTCATTAG
AACTATCAAAAGTTAGCGACCATGTGTGTCTTAAGTTGCACAAGGCGGTGAGAACAAAGGGAATGTCTGTGATAGAACAG
AAACGAAAGGAAATTGAACGTCACTAGTGTTGGTGGTGCTGGCTGAGACAGGGTGGGTGAAGGCTTGTTGGTTGCAGCTG
ACCTCTCTGGAGAGGGTGAAGATAGAAGTGGATACCGGGGGGAAAGTGGAAAACATTGCT
>M00285:128:000000000-BF978:1:2105:5653:10361_1:N:0:46
CCACTTTTAACACTAAACCAATGGAGTAACTGTTGGCAAATAATTCTAATCTAGGTATTCCATGGTGCTGAGACTTTTGG
TAACAGCTATTCGACTGTATACCTTACCCCTAAAAAGGTAATCGGTGATATAACAAAATATTTCTTAATTGGATAAATCA
GCGTTTTGAAATCTATATCCATTGATATGCAACTTTCTACACTAAACCCATCGAGTACCTATTGAAAAACAATAGTAATG
AATGTATTTCGTGGTGCTGAGTCGTATGGTAACAGTTATCTGACTGCACATTTTCCCTCT
>M00285:128:000000000-BF978:1:2105:12359:10361_1:N:0:46
CACAATCCTTCACTGTTAGAGTCTTCTGCTAGTTCAGTGGTCAGCACTGTGCTAATCAACAGAGCACACATTGTAAATTT
ACACTGATTATTTCAATTCCAGATAAAAATTTATACATACTGCGAAGTTTGTCAAGAGATTTTATTTTCTCTAGAAGTTT
TCTGATACTCGTGGGTTCTTTGGCCATTGGCAACACAATTC
>M00285:128:000000000-BF978:1:2105:18963:10361_1:N:0:46
GTAACTCTTAGTATATTTTTCTATAAGTTACTCCACCATGCCAATCCCTTTCACTCTGTCCAGTGTAGCCTGCACAATGA
TCAGGGTATTACTTTCATTCTCCTGTTAGATATCATAGAGTCATGGAGTAATA
>M00285:128:000000000-BF978:1:2105:18376:10362_1:N:0:46
GAGAGCTTGCAACTGTATCTCTGCCATTTCCCGCACCTCCACTCCCACCCCTACCCCTCCCAGACCCAACAGCCTTAGGG
TCTCACATTTCATCCCATCAGCCTATGTATCCAACACATCATTCTCAGCCACTTCTGGCATCTCCTAGGGGACCCCACC
>M00285:128:000000000-BF978:1:2105:26260:10363_1:N:0:46
AACATAACAGAAGTATCGGTGGATGAAAATCTATGTTGACAAATAGGTCACTCATACTAAATATTGTGGCCTGTTTCTCC
TTTTCGAAGCCAGTTAAATGCTTATCTCTGCCTACCAATTATGCAGAAAGGCTTAATTAAGGTTTCCTTTCATTGTTGAT
TAAAAAATTATTCTCTCACTTTACCATCATTAAGTAAACAGACTTTGATTACTCTGAAAAAGGATTGGAATCAGATAACA
GTGCACTCATTCTCTCTACACATCAAACAAGACATAAATTTTGACGTAAAGTAGTAAT
>M00285:128:000000000-BF978:1:2105:3930:10363_1:N:0:46
CTTGCTTAAATAATTGCAAAGGAATCAGATTTTTTCCTCCAAAATGACCTGTTAAGAGATTCATTCCTGAAAAGATTCTG
TAACCCTGCTTATTTTTGGGACCACTTATATTGCTTTCAGAAAGGAGATATGTAGGAGAGTAAAAACTCTGCCCAAAAAA
GTGTCCCTCAAAATCTTCCTCCAATGAGCATGAAGATC
>M00285:128:000000000-BF978:1:2105:27154:10363_1:N:0:46
GATCTACACTCTTTCCCTACACGACGCTCTTCCGATCTCGACTACACGCTTTCCCTCCACGACTCGCTTCCGACCTCAAC
TCCACGCTTGCCCTATTCAGCCCACATGACACCCAGACCACACACCTACCACAATCGGCAATTATTCAATTAACACAGAA
AGAAAACTTCATCAGCAAACACGCAAAGACATAAGACACTATACTGATCTGCAGAACTCAGTCATATCACATGTCGACTC
AACAGAATTTGCGTCATATGTGTAAGATCATACCTGCAGGATCGGTACCTATTTCTAAT
>M00285:128:000000000-BF978:1:2105:17579:10363_1:N:0:46
AAGGAGATCGTAAATGCTGACTCCAATATCACCTCCTTAATTGAGATTCAAACTGAAAAGCCCCCAGTGCTCCTGTAACT
TAGTACCAACATTTCTAAGAATGGATGCACCTAGGTTGTTGTTTTGGCAAAGCCAGTGCTTGCCAAGGCAGCATGCTGTA
AGGTGCTGGGCCAGGGCAAGTAGTTCTCATGAAAACCTTTAAAATCAGCAGAAGAGCATATGTTATAG
>M00285:128:000000000-BF978:1:2105:20164:10364_1:N:0:46
CAGGCATAGTCAGGAAGGAACGTTCTAGCATAATTGATTGTAAAGCTTTTAGGGTCTTTGGATATCCCACTTGAGCAACC
TTCTGTCTAAATTGGGGGGTTAAGCCACATTCTTCATTTGTAATTGACATGCCGAGGAAATCTACTTCTGATTGGCAGAG
TTGAGATATTTTAATGTTAATTACATAGCTTCTGCCCATCAATTTCTTAATGACAGTCTTGATTTGTGTTAAATGCTCTT
CCAATCTATCTGCTGTGCAGTATACATCATCTACATATGCACAAATATTTGGTATGCCCT
>M00285:128:000000000-BF978:1:2105:6457:10364_1:N:0:46
GCAGATTTAATATACTACAATACTGCAGCACCACCTTGTGCTAAATTTGCAAAGTCCATTTTTAAAGTTAATGAGCTCCA
TGCTAATCTTCCCTTGCTTCTTTCCAATTGATCTTTGACAAATACAACTTTCTCCAAAATTATTGTGGAATTAAATTAAA
ATGGATTTGTTACATGAATGACATGGAAGAAACCACAAGAATAGAAAATATACTCTTTACTTTTCAGCTTCAAAGCAAAT
TGGTGGAGATTTGTTATCGACTCTGCAGCAGCATTTTTACATATTCTTAAAACTGAAACT
>M00285:128:000000000-BF978:1:2105:18410:10364_1:N:0:46
CAGTCACATGCATTAGGAGACCATATATACTAGAAAATGCCTGCGCAGACTATGTACAGTCACATACATTTCATGTTAAG
AGACTTTATATACTAGAAACTGTGTTCAAATGTGTTATTTATGATTGAACATGGGCATAAGAATTCTGTTATGATTACAT
ATATTAGCACATAGTGTCTTCATTGAAGTTATTGTAATATTTTGGTATGGGAGCTGTAGCAGTTCCTACATTAAGTATAT
TAAATCAGAATAAATTTCATAAATGTTACCCA
>M00285:128:000000000-BF978:1:2105:2132:10370_1:N:0:46
ACGGGGCAGGGTGAAGGTGCAGTGGGGATGGGGCAGGGTGAAGGTGCAGTGGGGACGGGGCAGGGAGAAGGTGCAGCGGG
GACCGGGTAGGGTGAAGATGCAGTGGGGCCGGGGTCGGGCGAAGGTACATTGGGGACAGGGTAGCGTGAGGGTGCAGCGG
GGTTGAGGACGGCCGCGGATACAGCGGGAACCATGTCGTGGGAAGGCGCCGCGGACGCAACCCACGACGGGTACATCACG
TGAAATCGGACGAGGTGATAGCCATAAGGGTCGGTGCATTGCACATGGGAAGAGGTGTAT
>M00285:128:000000000-BF978:1:2105:4955:10370_1:N:0:46
TGATAAGATTAAAATTTCTTTATTAGTCACAAGTTTCTTTATTAGCCTTGGTGGCACGATAGCATAGCGGTTAGCGCGAT
GCTATTTCAGCGCCAGCTATTGGGGTTCGATTCCTGTCGCTGTCTGTAAGGAGTTTGTACGTTCTCCCGTGTCTGCGTGG
GTTTCCTCCGGGTGCTCCGGTTTCCTCCCACATTC
>M00285:128:000000000-BF978:1:2105:3421:10371_1:N:0:46
CTCTGGACACTCTCATTTCTTGCCACATCCCAAAGATCTGCTGGTAGATCTACTGCAAACTACCACTGGTGTAGAGGCTT
AGCAGGAGGTCTGGGGTGGAATTGATGAGAGAAAATAGGTTACAGGAAAGTGGAGGAATAGGAATGCTTTGAGAAGTAGC
ATGAGCCTGATGGGCTGAATGGCCTCTTTATATGATGTGAGGAAATACAAGAGAAAAAGAAAAAGTAATTCTTTTACAGG
ATACCCTG
>M00285:128:000000000-BF978:1:2105:6366:10371_1:N:0:46
AGAATCAGAATCAGAATCAGTTTTATTGTCACTACCATATACACATACAGTATGCATAGGAGCGAAATACCGTACTCCAC
AGGTCAAGGTGCACGTCATATTAAAAAAGAGAAACATACACTGAGAAACACGAAG
>M00285:128:000000000-BF978:1:2105:6712:10372_1:N:0:46
ACCCCTGAAAAGGTAATTTTGATATATCACCAGATTTCTTATTAGGCTAAAACAGCGTTTTATAAGCTAAAACCATTCAT
TCCCCAGTTCCTTAACAAAACACATGTGTATCTACATGCAAACAGTGGTAGTGTATGTATTTCATGTTGCCGAGTCGTTT
GATAACATTTATTTAAG
>M00285:128:000000000-BF978:1:2105:8386:10372_1:N:0:46
CCTCCCCAGCTGTTTCAAAATGTTAGACATGGCTAAAGAATACTCTTCAATTTCATATTCCACTCAAATTCAAGAATGTT
GGAAAAAGGAAATCAAAAACAGCTGTCTGCTTGCAGTTGACGTCAATATGTACAGCCCATTCGTCAAAGCTAATATTAGC
TGCCCTTGTTTCCATTGGGAAAGAACTCTTGATTCTGTTGCCAATTTACATTTCCAGA
>M00285:128:000000000-BF978:1:2105:18045:10373_1:N:0:46
CTGGAATTCATTATTCAAAACTTGTCCACTTACCTCTGTTCCTCAGAGGACTTTCTAAGACTTCCTAAGACGATTTATCA
GGCATGTGGTCAACCTTTCTCAAGTTTCTTGTTTAACTTGACATCTAGTTTTTGATTGTGTACCCATGAAGAACGTTGAT
TTGCAAAAGGTGCTATATGATTAAATCCAAAATGTTGCTGTTTATGAAACTAAAATTGATACTTTAATAATAACTAATAT
GAAATGCTCTTTC
>M00285:128:000000000-BF978:1:2105:13563:10374_1:N:0:46
TTAATGTTTTCCCCTGAATGCCTTTTGACCTCAGTTTACCGGGACTCCCTGATGCCATGTTTGTTCAAATACATCCTCGA
TGTCATGGATAGTCACTCCTACCTCACCATTGTGATGAGATCCGAATTTGAATTATCCTATTGAAATCTAAACTGAGCAT
CAGTAAACTGGATGCTGAGTGGCAGGTGCCACTTGATAACACTACTGACAACACCTTATATCACTTTGCAAATGATTGAG
AGCAGGCTTATTAGGCAGTCATTAGTTGCATGAGATTTTTCCCTG
>M00285:128:000000000-BF978:1:2105:14863:10375_1:N:0:46
GCTTGTATGTACAGTGTGTCCAAAAGTTGAGTGTTCGTAACCAGGGGAGAACCTGCATCTCAATTTACCTTAAGATGAGA
CATAACATTGCATGCTTACTCTTTTTGAATGATTGACCTTACTTCGGGCTGCTCTGTGAATCTGAAATATCAATGTGTGT
TAAATGAATTGCTAAGTATGACGATGAATACGTCAAAGAACTGCATGCTCTGTCGCAGCAAACAAATGTCTTAAAAGTTC
TTGACTGAAGTAAATAAAAGATTGTATTAATATACCTGCATTGAAAATGAACAAGGAAAT
>M00285:128:000000000-BF978:1:2105:26986:10380_1:N:0:46
CTCTCATCACTCCTGCTCACTCTCCTGTCTCTCCCATCACTCTCCCTCTCTCCCCTGACTCTCCCATCCCTTCACCTCAC
ATCCCTGTGCCCCCAATCATTCTGCGTCACTTTTTTGTCTCTCCCATCACTTCGCCTCAC
>M00285:128:000000000-BF978:1:2105:23710:10381_1:N:0:46
ATGGATATCTGTATACTGCTGTGAACCACTTTGCCCAATAGAAACTATTTCTACCAGGCAGTAAGCTCAGAGTTTATGGA
AATTGTTCGCACGGACATGTCGTCGCATTGAGTAACATTCATCTAACTGGTGAAGTCACCTTGAAAG
>M00285:128:000000000-BF978:1:2105:7067:10382_1:N:0:46
TAGCTGAGGTATATTGGACCATGTGATAAAAAGGTTGCTTTAAATGGATTCTAAAACTGCACCTGGAACTAAGCATTTTA
ATTGTAAATGGTTAATTGTAGAAGCTTGGAAAGTTAGCAGCAAGATCTCCAATTTGCAAATGCAGAAACAGCTGGATTTA
GTGCTGGATGTACCAGGGAGATACCATTACTGTAGC
>M00285:128:000000000-BF978:1:2105:3974:10383_1:N:0:46
CCTTTACTTATGTGCAACAAACAATCTGCTGGAGGAACTCAGTGGTTGAGCAGCAACTGTGGGGGAAAGGAATTGTTGAA
GTTTCAGGTCCAAACCCTGCATCAGGACACACTTGGGGTGCTCTGCTCTGTGGGTGTCTAGAGACTACTCCCACCCATGT
CTATTCAATATCCCACCCAAGCTGATTCCACATCATGGCCTCTATATCACCACTCAACACTGCTCTGATTCCTTCCTAGA
CTGACTCATCTACCACACTCCTTTCCCTCTTTGCTTGTACTTTTGGAATCTTGGAGTATT
>M00285:128:000000000-BF978:1:2105:8491:10383_1:N:0:46
ATTGTGTAGCCTTTGCCAGTCAGCTGGGATTAATTGTGTGCAACTGGCAAACTCAGGCTGCTCTCTGCTTCCTGGATGAT
CTCCATTATCAGCTCTGGTATTTTTGATGAGAGATTCCCCTAACTGAGATCTGCTGATAAGAATACAGTGAATTGAAAGG
CAGTATCTGTTTTATTCTCACCACCAAG
>M00285:128:000000000-BF978:1:2105:25203:10384_1:N:0:46
GGGTTAGGAAATTGTGAGCATGCTGTGTTGGCACCAGAAGCGTGGCGACACTTGCGGGCTGCCCCCTGACCACTCGACGC
AAAAGGTGTATTTCACGGTGTGTTTCAATGTACATGTGACTAATAAAGATATCTTATCTCATAAAGTCTTTCTTGTCTTG
GTTTGGTCTGG
>M00285:128:000000000-BF978:1:2105:12714:10385_1:N:0:46
CATCAGTGAGATGATGGAAGTTGTTGCCAACATTATCATCAAGTAGCACTTGGTGACCAGCAACCTGCCCACCCATGCTC
ATTGGATTCTGCCAGGCCCCGCTCACGTTACTAATTTGCCCCAAACTTTCACGAAAGAACAAGAGGTATGATGACATGTA
CTGCCTCTTCACTGAGGTAATAATTAAATGAGTGGGGCACCAAAGAGCCCTAGTAAAAATCAAAGGGTTTGGGAGAAAAC
TTTTCACAGTCTAGATTCATTTCTATTCAAAGGTAGGTGATTATTGTTGTAACAGCCCT
>M00285:128:000000000-BF978:1:2105:24279:10385_1:N:0:46
CAAATCTATCAAAGCTCAAACGATCCAAAGATGTCTCATCTGTCGGAATTTCTGTAACCAACTCTAAAATTAAATTCAAC
AGCAATTAGTCATAATTATAAAAATTCAATCTGGATTTGCACATTTTGACTTCGGAAACATCTGGCAATTCTATATTTGA
CAATTTTCTTTCTTATAATTAGCTCTAGACTTGGAACACAATTAGTTAGTTTCTTTGACTGCATTTGCACCTAAAGCCAA
AGAATAAGTAAGTTTGAATTTCACAAAATGAATTTTATGCAAAGCAAGTTTTCCATTTG
>M00285:128:000000000-BF978:1:2105:12265:10387_1:N:0:46
AAGAGAGTTAAGTTACTCAGTGCGAAGATTAGATGAGAAATGAGAAAATATTTTACTCAACAAATGGTGGAGATCTGGAA
CTTGCTGCCTGAGATGATGATTTGCAGCAGAAACATTCAGCACCAGCAAATACCGACAGAACCCCCAGGGGTGTGGGCTA
GGACTGGGAAATGGGATCAATCCACATTCCTTGGGTACAATGGATTCAGAGCCGTACAGCATGGAAAATAGGCC
>M00285:128:000000000-BF978:1:2105:13570:10390_1:N:0:46
ATGATCCTCTTTGGGTTACAGTAGAAAACTTCACACAAATTACTGCTTGCAAACCAAGCACACAGTGAACTGGAAACATC
TCACTGATTATTAATCTGCGGTGACAATTACAATGTATTATTTCTCTCACACAAGACAAGGAGAGTAAATGCAACCACTA
TTTGTCTATTACAAAGCTTGCATTGAAAATGTTGACCCTTTGTTGAGCTGAATTCTGTGATGGTGTGAGTTAGAAATCA
>M00285:128:000000000-BF978:1:2105:11806:10390_1:N:0:46
CACCCCCACTGCTGCTGCTGCTGCTCCCCACAGAGACACCCCCACTGCTGCTGCTGCTCCCCACAGAGACCCCCCCACTG
CTGCTGCTGCTCCTCCCCACAGAGACCCCCCCACTTCTGCTGCCCCCCACAGAGACACCCCCCCCTGCTGCTCCTGAGAA
CGGAAGAGCACACCTCTGCACTCCAGCCACTCCGCGCAACCTCGTATGCCGGCCTCCGCTTGAAAAAAAAAAAAAAGCAA
CGCACCCCCATGTCTCACACCAGCTCATATGAACATGTATCAATACACCATCGATGTGAC
>M00285:128:000000000-BF978:1:2105:22022:10391_1:N:0:46
GTGGCAGTGGAAGAGTGAATTAAAGTGGCAGGCAACAAGAAACCCAGAATCACTGCTGCCAAATGAACACAGGCACTCCA
CAAAGTAGTCACAAATCTATGTTAGGTTTCTCCAATGCAGAGGAGGCCACATTGTGAAGACTGAATGCAGTACACTAGAT
TGGAACAAAGTGAATCGCTGCTTCACCTGAAAAGACTGTTTGGGTCTCTGGATGAAGGGAAGGGAAGGGGTGAAAGGGCA
GGTGTTGCATTATCTGCAGTTGCTT
>M00285:128:000000000-BF978:1:2105:29338:10391_1:N:0:46
TCATTACAGACGGCAACGGGAATCGAACCCCGATTGCTGGCGCTGTAACAGCGTCGCGCTAACCGCTACGCTATCGTGCC
TCAAGTTTAATCAAGTTCATTGTTCGAGGCACACATCCACAGGGTGTAAATGCCATGAAAATTAGTTTTGT
>M00285:128:000000000-BF978:1:2105:10862:10391_1:N:0:46
GCTGGAGGATGCAGGCTTCAGAAGTGTCCTGGCAAAGGTGCATGTAGCTGACACACAGAGCCAAACCTCTCAAGGACACA
AGTGATGCCTTGGAACTTGAGTTCAAGAAAATCAACATGTTGTGAAATATTTCAGACTCTCAGCTATGGATGCAGGAGAC
TGAGGAAGCAAGTAGACCCATACCAGTGCCGGAAGTGAGTGATTCAGACAGGATGGAAAGAGACGTGCTGTTCTCAAACC
ATATTTACACATGAGAGGTGAACAGGGCAGTCATGGTGACCTGATCATCAGAGCTGAA
>M00285:128:000000000-BF978:1:2105:10431:10392_1:N:0:46
CACCACAGAGCCTCGCACAGACAAGCACACACAGACATACACACTCAGACACACACTAAGATGCACTTTCACACACAGAT
GTACACATGCACGTTCACAGAAACAGACACACACATTCACTCACAGCACACTTGCTCGCACAGATACACACACAAATGCA
TTGAGACACATAGTCAGAGGTGGACACACATATGTAAACACACAAACACAGTCATACATCTTGACACTCTGATACAAATA
CTTGTATGTGCACATTCCTACATACACACGCACACACACACACACGCACACACAAACAT
>M00285:128:000000000-BF978:1:2105:7851:10394_1:N:0:46
GGTCGCCGCATTATAGGAAGGATGTGGAGGCGTTTGAGAGGGTGCAGAGGCGATTGACCAGGATGATGCCTGGATTGGAG
GGTATGGAATATAAAGAGAGGCTTAAGGTGCTAGGGCTCTACTCATTAGAGAGGAGGAGGATGAGAGGGGACTTGATAGA
GGTGTTTAAGATATTGAGAGGAATAGATAGAGTTAATAGTCAGCGCCTCTTTCCCAGAGCGCAGATGCTCAAGACGAGAG
GGCATGCCTTTAAGATAATTGGTG
>M00285:128:000000000-BF978:1:2105:2180:10395_1:N:0:46
GAAAGACCCTATCGTATCTGCCTCCACCACCATCTCCGGCAGCCCATTCCACGCACTCACCATTCTCTGAGTAAAATAAC
TTACCCCTGACATCTCTATATCTATCTACTCACCAGCACCTTAAACCTATGTCCTCTTGTGGCCACCATTTCAGCCCTGG
GGAAAAGCCTCTGACTATCTACCCGATCATTACCTCTCATCATCTTATACACCTCAATCAGGTCCCCCCTCATCCTCCTC
CTCTCCAAGGAGAAAAGGCCGAGTTCCCACAACCTGCTCTCATAAGGCATGCTCCTCATT
>M00285:128:000000000-BF978:1:2105:26980:10395_1:N:0:46
ATACGTGTCCCTAGGATTATTCCTTTCACTTCCTAATCAAGTACATCACAAAAGCAACATATTTATTTTTGCTATTAATT
CCTTGAAGGAAAAATTATCAGATATGTTGTAGAAGCTAATTTAGAAAACATTCATAAAGATTCCTCTATCCTCAAATTAA
TATTGTTTTTTTCATCGGTTTGCTCCATTCGATAAAATAAAACATGAGTTACTAATAAATATTACATTTTGAAAGCATTC
TGAATATTAACAGCCACATAGTTCCATAAATGGCATCCCTTATTTCTGGGATATTTATAT
>M00285:128:000000000-BF978:1:2105:2092:10396_1:N:0:46
CTGTTTTTCATTGCACTTGTGCATATGACAGCAAACTCAACTTTGACAAACTCGGAAAAAATAAAATGTATTAATTTGCT
GACACACTGTGACTGGTTTATTGTATTTCTCGTACATACTTTTATGAATAAAGCTTATTTTTCAAATAAAAAAGTAATCT
CTTTGCAGTGCACTGAAAAGCAGTTCACAAATGCCAGTGTTTCGTTTGGGTTTAATAGTATCTGATGCACAGTTTGAAGC
TCATGAATGAAGCATTGCTT
>M00285:128:000000000-BF978:1:2105:14411:10397_1:N:0:46
GCTTGATGATGGGTTTGGATGGGGTGATTGTGTTGAACACTGAGCTGTAGTCAGTGAACAGCAGCCTGACGTACGAGCTC
CTATTGTCTAGATGGCCCAGAGCAGAGTGAAGAACCAGAGAACTTGCATCTGCCATTGACCTGTTGTGGTGGGAGGCAAA
TTGGAGTGGATCCAGGTCATCTCTGAGGCAGGAGTTGATTTGCGTCATAACCAACCTCTCGAAGCACTTCAT
>M00285:128:000000000-BF978:1:2105:12672:10399_1:N:0:46
GGGCAATTAAGGAGAATTAATAAATGCCAGATGATACTAGATTTGCAGAGGGAAGGGAACCAGAGTGTTAGAGCAGATAA
TGAGGTGGAGGAGGAAAAAGGTCATGCGAGGATTGCAGGTACAGACAGAAATCAAAGGTTTCTATTTCAATGCAAGTAGT
ATTGTCGGTAAAGCAGATCAGAATCAGAATCAGAATCAGTTTTATTGTCACAACCATATACATACATGGTATGCATAGGA
GCGAGATACCGTCCTCCTCAGGTGCT
>M00285:128:000000000-BF978:1:2105:16790:10401_1:N:0:46
TCAGGGAATCATGTACTCGTACTCCTAGGTCCCTCTGTTCTACCAACTCCTGCGGGATTAATTCAGGATGATTAAAGGCA
GCCGGCACCTCATAAAGGGGAAGTGCTTGTGATTGTGACAACAGGTGGAAGTCACTCTAAAGGTG
>M00285:128:000000000-BF978:1:2105:13225:10403_1:N:0:46
TACGTCTCGGATTGGAGGGCTGTGACTAGTGGAGTCCCGCAGGGATCGGTTCTGGGGCCTCTACTCTTTGTTATATTCAT
AGATGATTTGGATGAAGGAGTGGAGGGATGGGTTGGTAAGTTTGCAGATGACACCAAGATCGGTGGTGTGGTAGATAGTG
TGGAGGGCTGTAGGAGCTTACAGGGTGATATTGATAGGATGCAGAACTGGGCTGACAGGTGGCCGATGGAGTTTAATCCG
GAGAAGTGTGAGGTGGTGCACTTTGGGAGGACAAACTCCAGGACAGAGTCTAAGGTAAAT
>M00285:128:000000000-BF978:1:2105:21658:10403_1:N:0:46
GCGGAGCCGGCCGGCTCCACTGACGGGCCGGTGCATGTCTGGTTAACCATTTGCCGGTCTGGACTTAGAGCCGAGGCAGC
CGGTTCGACTGACGGGCCGGTGCCTGTCTGGTTAACCATTTGCCTGTCTGGACTTAGAGCGGAGCCAGCCGGCTCCACTG
ACGGGCCGGTGAGTGTCTGGTTAACCATTTGCCGGTCTGGAATTAGAGCGGAGCCAGCCGGCTCCACTGACGGG
>M00285:128:000000000-BF978:1:2105:21453:10403_1:N:0:46
CCTACCACTGAAACGTTTTTATCAGATATAGCAAGAGATTTCCTATTTAGCTAAAACAGCGTTTTATAAGCTAAAAACAT
TGATTTGCCACTGTTTTCAGTAAGCGCTTGAAGTATCTACTGGAAAACAGTTGTAGTGCATATATGTCATGCTGCTGAGA
CGCTTGGTAACAGTTATTTCACTGCACCTCTTAGCCCTGAACAGTTTATATCAGATACAGCAAAATATTTCCTATTTAGG
TAAAACAGCTTTTTATAAGCAAAAGCCATTGATTTGCCACTTTA
>M00285:128:000000000-BF978:1:2105:18163:10404_1:N:0:46
CACATACGCCCACACACACACACACACATGAGACAAACAAACACACTCTGTCTGCCTCTCCCTCAGTGAGCTCCCGCGCC
TCACTTCACTTTCCAAAGTGGATGTCACTGGACTCCAGAGCTGTAATAAGGTGGCAGGACAACCAGCCCCCACACCCCCC
CCCCCCCACCCCCTCCCCCCCCTCTCCCCCCCCCGCTCCCCCCCCCCTGAACCACACAGAAATACGCAAGGGAACACGCA
GCAACCCCCCGCACCCCCCCACCCCCCCCATTCAGCCTCACCGCTGCCCAAACCAGACA
>M00285:128:000000000-BF978:1:2105:7066:10406_1:N:0:46
CCAACTGGGACAATTTGAGAAATGCATGCAGCAAAGTATTTGGATGCCAAATGGAATTCCCTCTCCTTCTTTGCTGTCTT
CTTCTCCTCTATATGTTATGTGTGTGTGAAATAAATTACTCCGAGAGCTGGAAACTGCACAGAAAGATAGTGAGTTGACA
AATTTGTAGCAGATTCTAAAATGTTGCGATATTAGCTAATGTTTTATTGATCAATCAAATTTTCCTTTGGTAAAGCAGAT
ATAGGCACTCAAAAAGTTTCTAGTAATACTATTAGATATCAGTCTGAATATTGTAGAAAT
>M00285:128:000000000-BF978:1:2105:23980:10406_1:N:0:46
TAAATACTTTGCTTCAGTATTATCAGTGAGAGAGACCTTGATGTTTTTGAGGATGGTGTACTACGGGCTGATATCTAGAA
GAAGGCTCCAGTGCATTCAGGCAAGGACTACCAGACTGTGCAATAGCTTCTTCCCACAAGCTATCAGAACCATGAACTCC
CTCATCCCTCCATCCCTCTTGCCAGCACCAAGGGATGCTAGGTGTACAAAAAGGCACCATCACTTTAAATGTCCATTGTC
TGCTGCCTCAGCACACTCACTTTAAGATTGTTTATTCAAGTTGCCGTTTAATTTTGTGGT
>M00285:128:000000000-BF978:1:2105:27168:10409_1:N:0:46
CAGCCTTCTCTGCCTTGGCAATTCAAGTATTTGTCTTTAAGCACTTCTTAAGTGCCACAGGAGTACCTGCCTCCACCACT
GCTACGGGCAGCTCATTTCAAACTGTTGTCTTCTTAAAAGGTCCCTTGGGATGAGGATGACTTGTTTCCAGTGATTTTGT
GGCTTTTGGGATGGCTGATGAGGGAAAAACGGAGACACAAGAGACTGGAGATGCTGTAACCGAGA
>M00285:128:000000000-BF978:1:2105:14898:10409_1:N:0:46
GCACAAAATAGGTCTACTGTTGGTGAATGGACCTGGGACTGGGGTCTGTGGAGGGCAGAGTAAGCAGACTGAAACCAGAG
ACTGCAGACGCTGGAATCTGCAGCAAGAAACAATCTGCTGGAGGATCCCAGCGGATCCAGCAGCTTTGGTGGGGGGCAAA
AGAATTGCTGGCATTTCGGGTCAAAACCCTGCATTAGGACTGATACTAGAGATAGTTTGAGAGTGGAATACATTGCAGCG
GCTTCCAACAGTCACAATATCAATGGAGGACAAGTGCAACGTTTCCGAGGACTTGCAGCC
>M00285:128:000000000-BF978:1:2105:15354:10410_1:N:0:46
ACTTCACACAACAGTTCCACAGTAATTTCGCGACTAATTCTTTGTGTCACCCAGCAAATGCCCTGATTACTGTGACATAG
ATACATAGAACATAGATACCTACAGCACAATTCAGGCCCTTCAGCCCACAAAGCTGTGCCTAACATGTCCCCACACTATT
AGGTTTATCCATAACCTT
>M00285:128:000000000-BF978:1:2105:2723:10410_1:N:0:46
GACCCCCAGATCCCTCTGCTCCTCTACACTGCCTAGTGCCTTGCCATTTACCTCGTACTAAACCCTGGAGTTTGTCCTAC
CAAAGTGCACCACCTCACGCTTCTCCGGATTAAACTCCATCTGCCACCTGTCCGCCCAGCTCTGCATCCTATCAATATCC
CTCTGTAAGCTCCGA
>M00285:128:000000000-BF978:1:2105:28676:10411_1:N:0:46
TGACCCCCTCAGACCTCCAGAACAGACACTCTGTCCAGAGTCCTGTCATGGTAAGAGGTTACCAGGCAGACAGAGGAAAA
GGTTCTAGAGACACACGAAACTGCAGATGCTGGAATCTGACTCCCCCCCTTCTCCCCTCTCCCCCCCCCCTCCCGTTCTG
CCTTCACC
>M00285:128:000000000-BF978:1:2105:25760:10411_1:N:0:46
AACAACCTGCAATCATGCCCCCTAATTCTATCAGCCACCTACACTAAGGGTAATTTACTGCAGTCAATTCATGTAACAAC
TAGTACATCTTTGACATGTAGAGAAAACCATGTGGTCCCAGGGAGAACATGCAAACTCCACACAGACCGCAATGAAGTCA
G
>M00285:128:000000000-BF978:1:2105:3087:10412_1:N:0:46
TGTCTTTTGCAAGTGGGGGTTTTTAAGTGGGAAAACAGATTGTACCAGACATGAGGCTGGGAGAGCTGGTGGCTGACACT
GAGTGCCAGAAGTGCTCTGATCCCCACATATGGACCTTTTTTTTTTGTTCTGGTTGTGTTCTTGTAATTATGTTCCTTCT
TGTAAAAATTGTATAATTTAAGTTTATTTTTGTTTTTTTTATGATTGATGCTTACATGAAGCTATGTGACGCAGCTGTAA
TTACGTTTTTATTTGCACTTGTGCACACTTGTGAACCTGACAATAAACTCGACTTTGACC
>M00285:128:000000000-BF978:1:2105:18022:10412_1:N:0:46
ATCTCAGTTAAAGCCCCAACAGTATCACAACTTGCCTGCCACAGCAGCCTGTGACAAAGTCAGGGATCTGTCTTCATTTA
AGACCGCAAAGACATTGAGAACCTCCTTTTCATTTATGAAGATTTGCACTAGAATTTTGCCTTTCCATTCACTGAATCCT
TCAACTACAAAATTGACTTACTTTGTGAGTACAGACCTCAACTGTTCCTTCCTGCCAAGGACACAGATTGCCCCTGTGCT
TTCTCTGGTTAGTGTTTCGTATTTAATATATTGAGAGGAAGCCTTCGCATTAACTTTAAT
>M00285:128:000000000-BF978:1:2105:13095:10413_1:N:0:46
CAGCTTCATGTGAAATATGCCATGCCTACAGACCAAAGCAGCAAGCAGAACCACTCACACCATACCCTGTACCAGACAGG
CCGTATTTCATAGTTGGAGTAGATTTGTTTGACGGTAATGGGAAGAGTCATATTGTTGTAACAGACTACTTTTCCAATTA
CCCAGAGGTTGAGACACTACAATCAACAACCAGCAAAGCCGTTAACATGTTCCTGAAAGCTGTGTTTGCGAGGCATGGAG
TTCCATGTTAAGTCGTATCATACAATGGTCCACAACTTTCGAGCAAGGAATTTGATTTAT
>M00285:128:000000000-BF978:1:2105:17609:10416_1:N:0:46
ACCCTGCAGGCAATGAATTTCACATCATCTCCACTCTTTTCCTCCCACTCAGTCCACTAGCTTTGCACTTAATGAATTCT
AAGATCCTTCAAATTGATGATTGTATCTTCCATTTCATTTGAGTTGAAGGAAAAGTTCAATGATGATTGAAGTATTAATG
TGATGGCCTTGACTGGAATAATTGGCTGAAAGCTCCTGTGTGTCATGTGAAAATTACATCTAATACTAGTAACTTGTTTA
GCCAGGCATGAGAGTGGTCTGTGAGGAAATATTCTTGTTGAAGAAAGCTGCATTGAG
>M00285:128:000000000-BF978:1:2105:9956:10416_1:N:0:46
GTGGACAGCCCAATACATCACAGGCACATCCCTCCCCACCATCGGAAATATCTACAGGAGGCGCTGCCTCAAGAAGGCAA
CATCCATCATCAAAGATCATCACCATCCGGGCCACGCCATCTTCTCACAGCTAGCATCGGGCAGGAGGTACAGAAGCCTC
AAGTCCCACACCACCAGGTTCAGGAACAGCTACTTCCCTTCAACCATTTGCTTCTTGCACCAACCGGCAAAACCCTAATC
ACTATCTTAGTATAGCAACACTATGACCACTTTGATCACTTTACACTACAATGGACTTTG
>M00285:128:000000000-BF978:1:2105:6350:10416_1:N:0:46
NNNNNNNNNNNNNNNNNNNNNNNNNNNNNNNNNNN
>M00285:128:000000000-BF978:1:2105:25100:10417_1:N:0:46
AAGCTAAAACCATTGCTTTGCCACTTTCAACTTAAACCGCATACAGTAACTTTTGGAAAACAATTTCATTGTATGTATTT
CATGGTGCTAAGTCGTTTGGTAACAGTTATTCGACTGTATCCCTTACCCCTGAAAAGTTAGCCGCTGATCTAGCAAAGGC
TTTCCTATTTGGCTAAAACAGCGTTTTATAAGCTAAATCCATTGATTTGCCACTTTCAACTCAAAACGCATGGAGTAACT
ATTGGAACACAATAGTAGTGTATGTTATTCAAGGTGCTGAGTCAGATCTGCAGAGCACAC
>M00285:128:000000000-BF978:1:2105:11457:10418_1:N:0:46
CACCTGCAGACTGTACAGACAGTGTCCAAGGTTAGGATCGAACTTGGGTCTCTGGATCTGTGGGGCAGCAGTACTGGCTG
CTCTCTGAACCTCTGACGCAGAAGAGTGCACCATCCTGCCAGCAAGCCCCAGCATGAGATT
>M00285:128:000000000-BF978:1:2105:25955:10419_1:N:0:46
AGCCTGTCCCTGTCCTGGGCACAGCATTTCCTTGGATTAGGGGCTCACTGTCTCAACAACTGGGCAATGTGAGTACAGGA
ATTGTGTGGGTTTTAATTATTCACCTGGAGGCAATAAATATACTGTCACAGCACTTGTTTAGATCTTTAACTTATCCTTT
TAATTCTTCATAAAGATAATAGAGGATAAAATTGGGATCTGTAAGCATGTTTTTCCTCTCTATCTCTAACTAGAACTGAA
GAGAATCCAGTTAGTTCTGTTCACTTCCATTTGGTTCTGAAGTATTTATAA
>M00285:128:000000000-BF978:1:2105:21325:10422_1:N:0:46
TTTCCTCCGGGTGCTCCGGTTTCCTCCCACATTCTAAAGATGTACGGCTAGGGGGTTTAAAATGGGCAGCGCGGACTCGT
TGGGCCGAAAGGGCCTGTTCCCACGCTATAAATAAAATTTA
>M00285:128:000000000-BF978:1:2105:17188:10423_1:N:0:46
CCTCATTTTACAGTTTATTACATGGCCCATTCCTTTTTCACCATTCGTACAAATGGGCTGGGTCTGCTTTTCTTAGAGCA
GAGGAGCATAGAGGTATACAAAACCATGAGTGGCATGGATAAGATGGACTTTTCCCTATAACAGAGGCATCTAAAATAAG
AGGGCATAGATTTAAGGTGGAG
>M00285:128:000000000-BF978:1:2105:23237:10423_1:N:0:46
CACAGGAGACCAGAATTGGAGGAATGCAGGGGATTTCAGGCTTGTAGGGCTGAAGGAAGTTAAAGTCAGGAAGAGGGATC
TGAACTCAAGTTCACATTGTTGGATCATGTGGTGGGCTCCTAACTGCTTTCTCAGGGCCATTAATGAAAGGACAATTGAT
GCCAGCATCATCAGCAATGTCCATACCCTGAGAGCAAATAAAAGGTGCAAATGCAGACTAGCACAATACACATATGTAGT
TAGTAAGTATTACATTCAAAAAAAGTAGGTAATAAGAAAATACTATAGGTATCCATAAAC
>M00285:128:000000000-BF978:1:2105:14651:10423_1:N:0:46
ATCTCCAAGTTACGATGTTACATAGAACATAGAAACCTACAGCACAATTCAGGCCCTTCGGCCCACAAAGCTGTGTAACA
GGAAAGTGCTGTCGTGTTCTTGTCTCTGCTGTCTTTGAACTTCTGGGTCATAAAAATTCTGTGTGTTGAGAAGATGCTGT
TGAAGAGGTAAAGATGAGTTATGTAGTGCATTATCTTGGTGGCCCTCCCTGCTACCAGAGGGCATGA
>M00285:128:000000000-BF978:1:2105:9307:10424_1:N:0:46
TGAAATTAGATTGGTTCTTGTCTGATTTAACATTACAAATTTGATAAATTGCAAATTGATGATGATGGTACTGACACCTT
GTTAGATCATGATATTGAATGTTTTATGGAATCTTTTAAGTCTACATGAAAGATCCAGTGTTGCCTTATCTCATCTAAAT
GACGGACAAAAGGAAAATCAACAATAATGTTT
>M00285:128:000000000-BF978:1:2105:3889:10425_1:N:0:46
TAATGGCAAGTGAATAATACAAGGTGTTGTTAATGTGCGAATCACCCAGAAATTTGTGGCAAGAAAGAAATAATGTGTGA
ATTATGAATTGCAGCATCTCACCCTTAACCTCTCTTGGAGTTTCAAGAAGTTGTTGCATTTTGAAATAATCTCCCTTTA
>M00285:128:000000000-BF978:1:2105:16121:10425_1:N:0:46
TCCTATAGTCCATCTGTAGAAGTTCAAGAGAATCCTTGTGGACAAAAAGAATGGCGTTGGAGAGTGGTGATATTTTGTGC
GTAGCTCCATTTAAATCATAGTCAAGTAGTTTTAACAGAACCAACAACTGATTCGCTTATTCAAGAGAGAGGT
>M00285:128:000000000-BF978:1:2105:17882:10425_1:N:0:46
AATTCATTATTAAAAGATTTTCTTGGTACTTTTTCAAATTGACTGATCTAATCAAAATCTCTGGGATGGGAGAAATCATT
AACATGTGATTATTTGTTTTGATTTAAAGATCTTTGAAAATGGAAACTTTCAGTGTTTTACTTATGTTTGGGGTATAATT
TAAATTTTTACAATATAACAATGATTTTAAGTTATGTACAAGGGACTTGAGCTGCAACATAGAACTGGAAGGATTTGAAG
ATTAGATTCAAAGAAGTATCTGTATGATTTGTTTGAAGTAATAACATTTTTGAAGATCTT
>M00285:128:000000000-BF978:1:2105:12242:10427_1:N:0:46
GGAGAATTCCACAAGGGAACATCCCAAAATATCAACTGAGGATGTGTCTCCTCTGTCCCAGCAGGAGACACATCCTCAGG
TACCAAGCCTTGTGTCTCTGGGATCATTCAATGTTTCTTCCTCTGCGGTAAGTGATCCTCACACACTCTTCACCTGCTGG
GTGTCCAGTGTAGCGGCCGTGAATGGCAGTGTCAGTTGCTCTCCCTCCCCACACCCAGGCCAATTTCTGCAGTGCCAGGC
ACCACTCGGGACTATTCACATCCCCACGAGGGACAGTGTGCCATGGCATCCTGGGGTC
>M00285:128:000000000-BF978:1:2105:19553:10429_1:N:0:46
GCAGGTACAATAATAACATTTAAGAGACACTTGGACAGGTACCTGGATAGGAAACATTTAGAGGGATACGGGCCAAATGT
GGGCAATTGGGACTAGTTTAGATGTGAATCTTGGTTGGCATGGACCAGTTGGGCCGAAGGGCCTGTTTCTGTGCTGGATG
AACCTAAGACTCTATTAAAGACATCAACACTTAAACTAAATTGCAGTGATTGGTACAACAGTGCAC
>M00285:128:000000000-BF978:1:2105:2866:10429_1:N:0:46
ACCTTATTGTCTGCTTGCACTGCACTTTCTCTTTAGCTGTTATACTTTATTCCGCATTCTAGAACATAGATACCTACAGC
ACAATTCAGGCCCTTCGGCCCACAAAGCTGTGCCGAACATGTCCCCACACTATTGGCTTACCCATAACCTTCTATCTTAT
TTACCTCCATGTACCTATCCAACAGTCTCTTGAAAGACCCCCAACGTA
>M00285:128:000000000-BF978:1:2105:8747:10431_1:N:0:46
CCATGGAGTAACTATTGGAAAACTGTTGAAGTGGATGTATTTCATGGTGCTGAGTCGTTTGGTAACGACTATTCGACTGT
AGGTTATACAGCTGCAAGGCTATTCGATGATATAGAAAAAGATGCTAATATGTCTAAAATAGCGTTTAGAATGCTGTATC
TATAGATTTTCAACTTTCTACAAAGATCCATAGAGAAACTATTGGAAAACAATTGCAGTGTATGTATTTCA
>M00285:128:000000000-BF978:1:2105:7654:10432_1:N:0:46
CCAGTACATCACTGGCACATCCCTCCCAACCATCGAAACTATCTACATGAGGCGCTGCCTCAAGAAGGAACATCTATCAT
CAAAGATCCCCTAAGGCTCTCCAGGAATAGCAATCATTAAAAAAGGCTATTTGAATGGTTTGAGATTCTCTTACACAAAT
GAATGAAAACATGCAGGTGTAGTTGACATGAAGGCATGGAATCTGGAGCAACACACAAAGCGCTGGAGGAACTCTGCAGG
TCAGGCAG
>M00285:128:000000000-BF978:1:2105:16926:10434_1:N:0:46
ACCAACCCTAAAGGGGGGATAAAACTTGCCTCTGCATCTGTCCATTGGAAGGTGGGTAAATATATGTGGAGACCTGAATG
GAAACTTAATGTGTTTGGGTTATTTGAAGAGGGCTGGGAGGAGCAAGTGACATTCTCAAGCCCAGTGTGGGTACAGTTGG
TTTGAATGAACTGCTCTTGGGTGGCCAGCTCTGTTTAATTCTTTGCAAATTGTTTTCCATTAAAGTCGAACGAGATACCC
TGAATTGTCAAAGGTGTTCCGTTTTCTGGTCTTGTGTGGACTAAATCCTGGGATGTTTTC
>M00285:128:000000000-BF978:1:2105:16275:10434_1:N:0:46
ATTGCCTAGTACCAGGTCCAGTATGGCCTCTCCTCGAGTCAACCTGTCCACATACTGTTTCAGGATTGATTGCAGGCTTT
TGGTACATGTTAAACTACCCAAAGATCCTGGAACTAGAAAACAGATGAAGCATTGTAAAAAAATCTGTATGTTCAACATT
TGGCTTCACTGGAAAAAAATGTTATAGTCATATTTCCCTCACAAAAAGTTAAAGGTTTATTCAATAATGATTCATATA
>M00285:128:000000000-BF978:1:2105:7153:10436_1:N:0:46
TGTCAGGAGGGGCCGGACAAACATAGGCTTTCTTTTTCTCTGGAGCGGCGGAGGCTGAGGGCAGATCTGTTGGAATTCCA
TAAAATTATG
>M00285:128:000000000-BF978:1:2105:27752:10436_1:N:0:46
TGCATATTATGTATGTATATGGTTGTGACAATAAAACTGATTCTGATTAAGATTTCTTAATGCCTGAAAGGGGGGTGGAT
GCAGAAAAATGTGCTGCATAATGAACTGCTTAGCCACACAGACCAGAATTCCTACATTTTGATTTGTGGCTTTGCTGAAT
TAGGTCATCTTGAGAGAATGCAATTTAGATGCAAGTAGAACATTCGGTGGAAGATTGTTGCAATTGATTTTGTGTTCCTT
AGTCAGGTTGAGAGGCTAGCTCCTTGATCTAATCACCATCCAGTATGAGAATGAAATT
>M00285:128:000000000-BF978:1:2105:27246:10436_1:N:0:46
TATAACATTATAAGAAGCATAGGTATGGGAGATAGGCAGAATCTTTTACCCAGGGTGGAAATGTCAAATACGAGAGGGCA
TAGATTTAATATCAGAGGTGGAATGCTTCAAGGAGTAG
>M00285:128:000000000-BF978:1:2105:7796:10437_1:N:0:46
CACGCCTTTTCTATTTCTAACTGTATCCTGTAGTCCTCCTCCCAGCTGCTGTTAGGGGGTCTATATATAACTGCAATTAG
TGTCCTCTTACCCTTGCTATTTCTTAGCTCCACCCATAAGGATTCCACTTCTTCCACCCCTATGTCCTTCCTTTCTATCG
ATTTTATATTATTACTGATCATCAGGGCTACACC
>M00285:128:000000000-BF978:1:2105:16207:10437_1:N:0:46
GGTGGCTTTTGGGAGGCAGATAGCGTAACACCATCATGGTGATTGCACCTTTCTTATTCCTGAGCTCTACCCATTTTGTC
CCACTCGATGAGTCCTCCAGTATGTTCCAAGTGCCACTGTGACATTCTCCCTTATGAGTAGCACAACTCCCCACCCCCCC
CCCCCCCCCCATCTCATCCTCATCCTTGAATGCTCAGCTGCCCGTCCCTCCCTCCTTTCCCCCCACTTTATTTTATATCT
ACAAAATCACATTTCTATTTACTCATCCTGCCTCCCACTTCCAATACCCAACCCCCAAC
>M00285:128:000000000-BF978:1:2105:20564:10437_1:N:0:46
CTATTGATTTGTCACTTTCTACACAAAACGCACGGAGTATCAACACGAACACAGTTGTAGTGTATGTATTTCATGCTGCT
GAGAAGTTTGTTAACAGTTATTAAACGTTACCTCTTACCCCTGAAAATGTAATCTAGATATATAACCAAATTTCTTATTA
GTCTAAAACAGCGTTTTATAAGCTAAAACCAGTCATTTGTCTGTTTCTTCACAAATCTCACGGAGTATCAACAGGAAACA
GTTGTAGTGTATGTATTACATGGTGCTGCGTCGTTTTGTAAATGTTATTTAACTGCACTT
>M00285:128:000000000-BF978:1:2105:13371:10438_1:N:0:46
ACTGTAATAATTTGTGACATCTGGTTAGTTGGGCAGAAAGGCATGAGGTAGAGCATTTAGGAAAGTGCAATAAGTGTTAG
GATATTGTGGACTAACAGAAAGACCATAAAGTATACATCTACAGATCTTTGAAGGTCAATAAGATGATTAAAAATCCACA
AAGGATGCTTTCCTTCATTGGTCAAAGCATAGAAT
>M00285:128:000000000-BF978:1:2105:15479:10440_1:N:0:46
AGCCGGGGCTCCTTGGAGTTTGAACGGAACCCACTAGATTTGCAGCTACCTTGCCAACCGTGGCTCCCCACGAACTAGTA
CGGCTGTTACTTTCCGGCGTTTATGGTACACTAAATAGACTCCCTAGATGACTGTGGAGAGCCGCCAGCATACAGGTACG
ATAGGGACATGATGGACATCACGGAGGCGGGGAGTTTCTGGAT
>M00285:128:000000000-BF978:1:2105:23558:10441_1:N:0:46
GTGTTAAACTTTTTTAAACTATTTTTTAATAGGGTTACTGTGTAAGGGGTTAATTTTTAATATCGTTAAGGGTAGTAGGT
TTGTGTTTTTTAATTAATTTATTTTTAGAGTTTCTGTAAGTCTAAGTCGGGAAGCGATGGGTGGTTTGCGCAGGCGCCGA
GCGGGCAGTTTAAAACAAAAGCGGGCCGCCATAAACAGCGGGCAGCGTCGGGGTGGGCAGCGGAGTGAGAGGGAGCAGAG
TGACCTGGGCTTTGGCTCAAGGGGCTTCTGCGAGAGGAGGCTGAGGAAGAGCTTACGTCC
>M00285:128:000000000-BF978:1:2105:4773:10441_1:N:0:46
GAAGGCTGATGGTATTGTCAAGGTTGCCTGCCACCCTGGCCATTCCCTTTTCTCTCTTCTACCTTCAAGATTGAGGAACT
TGAAAATTCGAATGCCCAGACTCAAGAACAGGTTCTTCCTCACTGCTGCCAGACTTCTGAACCAATCGCCTCTTTCA
>M00285:128:000000000-BF978:1:2105:12111:10442_1:N:0:46
AATGAACTTTCCATTCAAAACGCTTTTTTAGCCAATAGGAAATATTGTGATATATCAGCAATTAAGTTTTCAGAGATATG
AGGTGCTATTCAGGACCATTAAATACAAACAACTCAATGGTGTTCAAC
>M00285:128:000000000-BF978:1:2105:19373:10442_1:N:0:46
AATAAATAGTTCTTAAAGTGAACGGGCTGGTGTCGGGCATCTAAAGTGCTGGTGCATTTCTGTACACCTAGCATCTCTTA
GTGTTAACAAAGGAAGATGGAGGGATGAGAGAGTTTGCAGTTCTTTCTTTTTCAATCTTTTTATTGATAACAAATCATTA
CAGGTTAAGATATATAACTACAATGTTTACACATGTATTATAAAAATATCAAGTAAATCACAGGTAATCATAAAAAGAAA
GCAATAAAGTATGATGTATATAAAAGAAATAGTTCCAACAATCTCACAGTTCATAAGTGT
>M00285:128:000000000-BF978:1:2105:8502:10444_1:N:0:46
TGCATAAGTACAACTTTTGGTTCACTGAGTGCTTTGCAGGCTCTTAAAACCAGATGCCTTTGTGATATAGCAAGGGCCAC
TAGCAATCTGAGTGACTTACAGATCCCATGCAAAATTTGATAATGGATGTTAAAATGTTGAATAACTGTGTA
>M00285:128:000000000-BF978:1:2105:28271:10445_1:N:0:46
TAAAAACAGAACAGGATGTTACAGTTACAGAGAAAAACAATATCCAGGTTCTGAAAAATGAATAAATCAGTAGAATCATG
AATTGAACCAAGAACTCTCTGTCCTAATTGGCCATGTCACTGAGGGAGTTTAGAAAACTAACCACATCTCCACCTTACCA
CTGTTTCTGTTGGAGCCAAGACATCTTGGTGTGGTCTGATTATCTGCTTGTCTGACATTGTCCTGGATGAGCTCCAGCCT
CCTCTAATTGTACAACAAGGTCAAAGCCAACACTGACCTGCCCGAGGTTCAATTCAAGGT
>M00285:128:000000000-BF978:1:2105:3234:10446_1:N:0:46
TGCATGGTTTTGGCATGTGGGGGCTTTGGCAGGGATTTGTCGAGGTGTTTGACGGGGGTGTGGGATTTCCGGATTTGGTT
TCCGTCTGGGAGTGGTAGTGAATTTTGGAAATTGTGTTTATGGAGGGTTTTGGAGTGTGAGGATGTTGGCCATGTTTTTT
ATCGTGGCGTTGGATGGTGTTTGACCAGGGAGACTGATAGGGCTGTGGGATATTAGGACGAGGAATTGGGTTCGGGGTGG
TGGTGAATTTTGGAAATAATGATTGCGTAGGGTTTTTTCTTGTGGGGTTGTTGGCCAGGG
>M00285:128:000000000-BF978:1:2105:10224:10447_1:N:0:46
TTGTTTTCCTGTGCTACTCCATGCGTTTTGTGTAGAAAGTCGTAAATCAATAGTTTTGACATATAAAACGCTGTTTTAGC
CAAAAGGATATCTGTAGCGATATCAGTGATTATCTTTTCAGTGGTAAGAGGTACACTTAAATAACTGTTACCAAACGACT
CAGCACCATGAAATACAAACTCTACAATTGTTTTCCTGTAGATACTCCGAGCTGTAGGTAGAAAGTAGCTAA
>M00285:128:000000000-BF978:1:2105:5991:10447_1:N:0:46
AACACATACAGATTTAATTGGTATATTTATTTACATTCACAACAGACAAAGCAGTATCTAAACTCAAGCAGTTTGATTGT
CAATATCAGCATGGTGTCATAGTTTATCAGTAAGTTCTTAACGCTGCCTTTCTTTTTTACTCTGTGAATAAGATAGAGTT
GCTTCTGCTGAAAGATCGGAAGAGCACACGTCTAACTCCAGTCACTCCGCGAAATCTCGTATGCCGTCTTCTGCTTGAAA
AAAAAAACAAATAAACTAACATAAAAACATCAGCTAAATTTACTAATATCAGTATTTCGC
>M00285:128:000000000-BF978:1:2105:19598:10450_1:N:0:46
GCTTTTGAAGAAATAGGAAATCTGTTGCTATATGTTCACTTAACTTTTTAGTGGTAAGAGATACAGTCGAATAACTGTTA
CCAAACGACTCAGCACACGAAATGCATACACTACAAATGTTTTCCAGCAGTTATACAAGGGTTAAGTACGGAAGGTGGCA
AAACAATGGATTTAGCTTTAGAAACGCTGTTTTGGCAAAATAAGCAATTCTTTACTATATCATTATTAACTTTTTAATCT
TAAGAGATACAGTCGAATAACCGTTACCAAACGACTCAGCACCATGAAATACACGATCGG
>M00285:128:000000000-BF978:1:2105:22532:10452_1:N:0:46
TGGCAACAGAATGCAGGATTTGGTTGGCAACAAGGTTCACCTGCCTGGCAACAGACGCAAACTAAACAGTCAAAGCCCCA
GCAACCAGTACCCCAATCATCTCCACAAAATAGACCCAACTATAATGTGAGCTTTGCCAGTGTGATTGGCTCTCGAGATG
AACGTGGGTCACGGGGACCTAATTTTGGTAAGTATAAGGCTTTTCTCCACTGTTTAATGTC
>M00285:128:000000000-BF978:1:2105:7312:10454_1:N:0:46
AAGCTGTCATATGCGAAGAAAATTCAATTCTGCAATTGAAAATGAGTTATCAAAAGTTGCAATAAGCAGCAAAAAGATTT
GGAAATAAAATGCAATATTCTTTTAAAATAATTAAACAGTTGTAATATTTCACATAACCAGATGTTCATGCCAACAAAAT
AATCTTTCTCCATTTCAGGGCAACCAGTAAATCTAGTGACTTTTAGATCTTTGTTTCTCATCACTTTGCAGAACCTGGTT
TGTACTTGACGTGCATGAATGGAGAAAATGAACTAAAAGTAAACTGTCATTAGAGATTG
>M00285:128:000000000-BF978:1:2105:4544:10455_1:N:0:46
GTTGACTGTCCACTTCCCTCCAAAGATGCTGCATGACCTGCTGAGTTCCTCCAACTGCTTTGGTTGTTAAAAACAGCTTT
AGTTTTGATCCTACAATGGTGGCCATTGCTGGGTGCAATCCCAATACTTCTCCAATGAATCTTTACCTACTGCGCTTCAG
CAACACATTGTCAAAAAGGTCCACCGGCTCAGGATTTGGTTTGGAATTTCTAGTGGGCAAGACACAAAATGGCAGGACAT
CAAAGTGCTTTTGGGAGGAGAAAGGCAGATCGGAAGAGCACACGTCTGACTCCAGTCACC
>M00285:128:000000000-BF978:1:2105:7557:10458_1:N:0:46
CATTGATTTGCTTGTTTTCAGTAAACGCTTGAAGTATCTACTGGAAAACAGTTATAGTGGATGTAGTTCATGGTGCTGAG
TCGTTTGGTAACAGTTAATTAACTGCACCTCCTACCCCTGAAACGTTTTTATCAGATATAGCAAGAGATTTCCTATTTAG
CTAAAATAGCGTTTTAAAAGTTAAAACCATTGATTTGCCACTGTTTCCAGCAAACGCTTGAAGTATCTCCTGGAAAACAG
TTGTAGTGTATGTATTTCAAGTTGCTGAGTCGTTTGGTAAAAGTTATTTAACTGAGCCTC
>M00285:128:000000000-BF978:1:2105:19358:10458_1:N:0:46
AAAATGTCCCCTCTGACCATCAAGGATTTGTAAAGGCTGGAGACTCTTTCTTGCAAACTATAATGTGAAATTATAACCTG
ATCGTCTTCCAGCTGAACCATCGGGGATCCCTGCCTTCATTCCAGGCTGTCCTGAGCTCCACTCAATCCCTTCACACTTT
AATGTTCCTTCCCTTATGCCTCCTTGCACACTATCCTATGTCTTCCTTACGCAGATTTCAAACTGATGGCGAGGACGGAG
AGATCAGA
>M00285:128:000000000-BF978:1:2105:23038:10459_1:N:0:46
CAGGCCAATTCATTACACAGTGCAGATACATTTGGTTAGTGCAGAGTGCATTGAACCACTAAAGGACTTGCCAACACCAC
CTTGTATTAATTGAGGCCATGTGTGGCAGTTTGATGTATTGCTGTACGGATGTTGAGCGA
>M00285:128:000000000-BF978:1:2105:2048:10459_1:N:0:46
GGGCCAAATGCAGTCAAATGGGACTAGCTCAGGAAGATTCCTTGGTCAGCATGTTGGGCCTAAAGGCCTTTTTCTGTGCT
GTATAACTCTATGGCTTTATAACTGTCACATCATGCCCAGCTGGAAAAGATGAACAGGCAGGGCCTGTAATCTTGAAAGA
AGGTGGCTCAGAAATGACCTACTGGATGTCTTCAAAATTTATTGTAGGCTTTGATGACATATATAAGTAATGCTTGCACT
TGAAGGGAAGAGCAAAACCAAAGGCATTTTGAGAAATCAAATAGCTAATTCAAAGGACTT
>M00285:128:000000000-BF978:1:2105:19289:10459_1:N:0:46
TCAATCTATTCCAGCATCTGCAACCTGGTGGAATTACAGTGATTGAACATAATTACCTACCTAGCATTAGATAACAGATG
AATATTCTGCATATGCTTAGGAATATCACTAAATGTCACATGTTAAAACAT
>M00285:128:000000000-BF978:1:2105:26735:10460_1:N:0:46
GCTGAAGGGCCTGTTTGCAGGCTGCATGACTCTGTGACTCTAACTATCTAAAGGAGACAAGGACAAAAGCAGACCAGTGC
ACTCAGAAAGCTAATGATCTATAAGGAAAGTAAAAATCGATCCTTCAGCTGTGCACATGGTCAATAGAAATAAGGAACAT
TAAACTGTAAAGACTTGGTGAATTGAATTGAATAAGGTTTGTATGGAACATGAACATCAACGTGGAATAGTGAATTTGAG
AGGCCTTTCACTGTTTTGGTAGTTGAATGTAATTTCCATTCATTTGAATGAAAAACCAC
>M00285:128:000000000-BF978:1:2105:10521:10461_1:N:0:46
CCTCACAAACTACCCAGCTGCTGTCCCATCTATGGAAGAACCTGTGGTTCCTACATTGGCCTATCAGTCACCTAAGAACC
AAAAAAAGAGTGGAATCGGGTTATCCTTGATCCCAAGAGACTGTCTACAGAGAAATTGCATATTTCTGAGAGCAAAGGAG
AGCCAACTGAAATACTCCATGGATTTT
>M00285:128:000000000-BF978:1:2105:8292:10462_1:N:0:46
AGTTTGATTAGAAGGCAATATTGAGACTCTGGTTAGGGATCAGATCTTGTCTTGTTTGTCTTCCTTCTTACATCTTAATC
TTACATGCTGCTAATAAAGATGCTGCTATTTTTGCTGTAGGTTAGCATCATACCTATATTGCATTTGATCTTACCTTTTG
GGAGGTACATCAGTACTGTCTGCTACTTGCCTGCTTTTTTTCTGATCTTCCTTTCTTGTT
>M00285:128:000000000-BF978:1:2105:25353:10463_1:N:0:46
TCTTACCCCTGAAAAGTTAGTAGCTGATATAGCAAAGGCTTTCCTATTTGGCTAAAACAGCGTTTTATAAGCTTAATCAT
TTGATTTGCCACTTTTAAGTCAAAACGCATGGAGTAACTATTGGAACACAATAGTAGTGTATGTTATTCAAGGTGCGGGG
TCGTTTGGTATCAGTTATTCGACTGTATCTCTTACCCCTGG
>M00285:128:000000000-BF978:1:2105:24892:10464_1:N:0:46
GACAGGAGCTGTCCTTGGGCAAGGGAGGGGTGACATTGGGGCCCCGACCACAGGCAGTGTGTCCTGGGAGCAGCAGGATT
GTTGACAATGGGTGACATCCAAGTTTTCAGACTCCACGCTGTTCAATGCCCAGTGGGATGACCCTCAGGCTGAAGCTGTT
TGGGGAGTGTCAT
>M00285:128:000000000-BF978:1:2105:17053:10465_1:N:0:46
CCAATGTGCATTTAGTTTCTCCAGTGTTGACCAGACTGTTGTGAACACTGAATGGTCTGCAGTGTCATCACTGCATACAT
CAATACATCAGGCTGCCGTTTATCAATTACAGCTTGGCATTCAACACCCTCATCCCCTCAGTACTGATAACCAAGCTTCT
GGGCCACTGTA
>M00285:128:000000000-BF978:1:2105:17021:10466_1:N:0:46
GAGTTCCCGCAGCCTGCTCTCATAAGGCATGCTCCTCATTCCAGGCAGCAACCTCGTAAACCTCCTCTGCACCTTCTCTA
TAGCTTCCACATCCTTCCTGTAGTGAGGCGACCAGAACTGAACACAATACTCCAGGTGGGACCTGACCAGGGACCTATAC
AACTGAACTGTAATCCGGGGACTTCCTGTACAGCACATTTCACAACATACGTCAGTGATAATAAACCTGGTTCTGATTCT
GAGCATCTGCT
>M00285:128:000000000-BF978:1:2105:7679:10467_1:N:0:46
CCTGGCTAAACTCTCCATATAACCCAGTCCCGAGAATCCTGGCAACATCCTCGTGACTATTTTCTGCACTCTTGCCGACC
TAATTCCATCAGAGGAATGAGCTCAATGATACTGTAATTTACCCTCCCCCTCCTCCCATGAGGTTCAGACTGATCCTTGC
TCATGAGTCTGAAACCGTAAGGAGCTGTGATCCCCCTTCCCAAAATGCTGCCACTGAAATCCCAGTCACTTTCCCGACAG
AGGAAGGAGCTC
>M00285:128:000000000-BF978:1:2105:24607:10467_1:N:0:46
TTTTCCCTGGAGCGAAGGAAGCTGAGGGGTGACCTGATAGAGGTATCTAAAATAATGAGAAGCATAAATGGGGGAGATAG
TCAGAATCTTTTTCCTGTGGTAAAGGTATTAAAAACAAGAGGGCATAGGTTTAAGGAGAGACAAAGGAGTT
>M00285:128:000000000-BF978:1:2105:24559:10468_1:N:0:46
CTCTCACATTAACTCTGCTCAGAATCGAGTCTTAATATTAGCACCTTCACTTCATCATCTTTCAAGATGTCTGTGAAAGG
CCATTAGGAAAATTTGCCATTAACCATTATTTTATAGTATGTAGATCTTCCAGCTTAAATTTGTTATTACTTCTTCTATG
ATCAGCATTTCCAGATATTAAACCTCCCAGCTCTTTGTCACATTATTCCTTTAAAAAAAATCTAGCATAATGAAAACATA
AAATGGCATAATTTGGGGTTGTCTTTTTAAGAAAGTTAACATCTGGTTGCTGCAG
>M00285:128:000000000-BF978:1:2105:10133:10469_1:N:0:46
GAGATTGGTATTAAGTAGTTGCACCCTTCTCAGCTCACCTGCTTGTACAAACTGAAGGTCATTTTTTAAAGGCTGCTTGT
GAAAGCATTAATCTTAGTGTATTAAATACATGGACTGTACTGGGATAATGTCTGGAGGTAAGTTATATTAATTGGCTTAC
AGGTTGTTAATGCAGTTGTAAACACTGTAACAAAGTCTCTGATACAATTTTTTGAATTCCTTCAATTTGTGAATAGTGGG
GCTGAACTAATTCCCTTGCAGCACAACAATAACAACTTTGACTATGGTAACATTTA
>M00285:128:000000000-BF978:1:2105:13820:10472_1:N:0:46
CACAAGAGAGTTACATGTATGACACTCTCATGGTGATACAACAGCACGTGGTAATTGGGATGTCTAAATCTGATCAAAGC
AAGGGGGATGTAATACAATAATACTCTCATAAAGTTTAGGACTTTGGACATTCATGCCATTAATCCTCAGAAGTGTTTTG
GATAGTTGGTCAAGTCCTCTCTGAGAAGAGGTTGTGTCCTACTTATGAAGAGTGT
>M00285:128:000000000-BF978:1:2105:12073:10472_1:N:0:46
GGCAAACCTGCCATCCTAGGAATCAAAATGATGAATCTTTGAATCCACTCTGTTGCAAGTATATCCTTCCATGGGTATTC
AGACAGTGCAGCCTATTCCCAGGGCTCATCAAGGCTATATGTGACTAGAGCAACAAGCCTCTTCTTTTGTTCTCGGATCC
TTTCGCAATAATGAATTAGAATGCTGATTGCCATTGTAATTGCTTACTAAATGTGCACATTAACTCTCCTGAGTACCAAC
ATAT
>M00285:128:000000000-BF978:1:2105:27497:10472_1:N:0:46
GAGAAAGTTTTCCACAATAAATAGTTTATGAATTGACAAACAGCAGGCAATCATACTTAAGCAAATTTGCATCAATTTTG
TGAATTGGAACAAAGACTAAGGGAGATCATAATCAGCAAAGCTTGTTACCT
>M00285:128:000000000-BF978:1:2105:5329:10473_1:N:0:46
ATCTGCTGATACCTGCTCTAACCACCATGTACCACCCCTTTAAGCACTACAGGCCAGCTTTAACTGTTTGCAAACAGATG
ATTCACCTGAAATGTTGGCTCTGTTTTTCTCTCTCTACAGTTGAGTGTTCCCAGTTCCAGTATTTTGTTTCTTCTTGCTT
TACAGCAAGCTTTAACTGTTGTCAGTATTATCGTATTGTTCCCCTGCCAAAGCACTCAACCAATGACTAGTACAGTTAAG
ACTAGCTGGATACTGAAATCATTCAGACGAACAGACAGTTGAAGTTGGCGTAGTGCTTGC
>M00285:128:000000000-BF978:1:2105:23942:10474_1:N:0:46
ACAGTAACAGACAGTAACAGAAGAGGAGACACTACTCAGGTCACACTGCTGTGAGGAAATAAGGAGTTCCTAAATGGTAA
ATAGAACATTTTCCGTCTCGTCCATCTTGGCCAGTACATCTTCCAACTGTAACGGAGCTG
>M00285:128:000000000-BF978:1:2105:21493:10476_1:N:0:46
TTTGCAATGCTGATATAAAATCCATGTCTATAAGACTTGAGTTATTTTGCACTACTTTGAATCCAACCTGAAGTGCTTGT
AGTACAGATTTCCAGGCATTTTCTAAGTGGCGTGGATATCACCCACAGTACATTCATATTCTTAAATCTCTCCATGTCTT
ACAATATGCCTGTCTCACCCAGCAAGATGCACTCAAAGCTGAAATCATATTGCACAGGTTTTTTAATGTAAATTTGGCCA
TAGCACCTCCTACTATAATTATTTTTGAAAGAATTTACTCTCAAACATGGAATGAGAAAC
>M00285:128:000000000-BF978:1:2105:14031:10476_1:N:0:46
NNNNNNNNNNNNNNNNNNNNNNNNNNNNNNNNNNN
>M00285:128:000000000-BF978:1:2105:23774:10477_1:N:0:46
TATCTCGCTACACGTGACAATAATAAACCAATAATAATAATTGCTTCTGGTAGGGTGTGACTGTGTCATTCCTTGTGAGA
ATGGATATTTCAGTTAAAACCAATACCACACAATGAATTTGAGAGCATTCACAGCAGTTCTGAGAAACTAGACAGTGAAA
TGGAGAGATTAGCAGTTTATTTTGAAAAATTAGTACTTATTGAGGCTAGGATGTGCAAAGGAGCTCCTGTGGCCGCCAAG
GAAACCCTTGACTTCCCTATACTGATCAC
>M00285:128:000000000-BF978:1:2105:14153:10477_1:N:0:46
ACTAAAATGTCATTTTCTTTGAGAGTTCGGAAAACAGTTTATATTTTAAAAAAAATAAAGTTTAAAAAAAAGTCTTTTTT
TCACTGATATCTTATTTTTGTATTACAGTCTTTCAATGACAGATCATAGTGAACCTTGTCTGTTTGGAATGGCCAAGAAC
AAAGCTGAACTTTTTTGTGAGAGTTATGCCATTATGCAACAGGTAAGGGAGACAGAAAACATAAAACGGGTGCATGTTTT
TAATGAGTAAATAATCTTACGATGTGTTCCTTATTTTATTTTAAGGGACTGAATATCATT
>M00285:128:000000000-BF978:1:2105:15841:10480_1:N:0:46
TAATCTTTAGATTTACTGCACAGAGCTTGTACGAGGGCATGAGAATTGTCTCTTGAGTATTTCCGGAGACTTCTCGATCG
AAAAACACAATGATTGAGTCATAGAAGTAGAATTCTGTTGGTAACATATTTCAGTGTCATTTGTTTTTTTCTGTCTACTT
ACCATGTATTTTAATAGCGAGCTGACCCTTTGTGGGTTAAGCAAAAATCAATCAGCAGAGAGCTGTAGATGTAGAATGAA
GGAAAAAAGAGAAGCTTGCCAGTGTCTTTACTTTCTTAGAAGGCTAAGGAGGTCTTGCTT
>M00285:128:000000000-BF978:1:2105:20426:10481_1:N:0:46
AATTTAAAATTGGCCGGTAAATAAATAAATAGTGATTAAAGTGAACGGGCTGGTGTCGGGCACTTAAAGTGCTGGTGCAT
TTCTGTGCACCTAGCATCTCTTAGTGTTAACAAGGAAGATGGAGGGATGAGAGAGTTTGCAGTT
>M00285:128:000000000-BF978:1:2105:5573:10482_1:N:0:46
CAGAGTAAAGAGTTATCACACAGAGCTCCCCGCCAAATATTCACCGCCGGTTTGGGATTCTTACACTGCTTCCCTGCAAA
GGCTCTGCACTCCCACATGCAGTTCACTGGAAGGTGACGGGTATCTGGTGTTGAGGACGTTACACTTACCCGTTGTTAGT
CTATATATTTAAAAGATCAGATGGGGAGAAAAGAGAGGCACTTGAGTCACCCACGTCTATGGATCAAGTGGTGGTA
>M00285:128:000000000-BF978:1:2105:26377:10482_1:N:0:46
CTGTGCACTGCAGAGCCTCATCTTCTCTCCCCTCTATTCCCCAACTCCCAACAATTTGCAAGTTAAAATTCTCCCCTATG
AGCTGAACATGTGATAACTGTAGCTTGTCCTGGAGGCAGTATGCTAGAGAGCTTTTTGGTCAAAGACACCTAGTCATTTT
TGTTACTAAACC
>M00285:128:000000000-BF978:1:2105:11875:10483_1:N:0:46
ACTGTACAGTCGCTGTTTATTCAGGGGGGGTCACTCCCTGTGTAACTGTACAGTCGCTGTTTATTCAGGGGGGGGTCACT
GTGTAACTGTACAGGGTCACTGTTTATTCAGGGGGGGGTCACTCCCTGTGTAACTGTACAGGGTCACTGTTTATTCAGGG
GGGGTCACTCCCTGTGTAACTACAGTCGCTGTTTATTCAGGGGGGGGTCACTCCCTGTGTAACTGTACACGGTCTCTGTT
TATTCAGGGGGGGGTCACTCCC
>M00285:128:000000000-BF978:1:2105:17975:10484_1:N:0:46
GGCTGTGAATCTCCTGGTTCATCCAGGACTTCTGGTTTGGGAAGACTCGGTATGTTCTCGACGGCACACACTCTTCCACA
CAGGCCTTGATGAAGTCAGTGACGGCCGTGGTATATTCATTCAGATCCGTAGATGAATCCCTGAATATGGTCCAGTCCAA
CGATTCAAAGCTGTCCTGTAAACGCTCCTCTACCTCCCCTGACCAGACCGAAGCTGCGGTCCTC
>M00285:128:000000000-BF978:1:2105:23692:10484_1:N:0:46
GGCAGCTTGTTTTGTTTCTGTCAATACATGAAAGACAGTAACTGTGTTTGTCACTACAATCCACGGATGGATTTCTGGAA
TAATCCAGTGGAGTCCACTTTGTTGTTAAGCCTGTAGAAGGAAACAGGTGTTTGTGTGGACAGTGACATTTTGGATGCTT
TTCA
>M00285:128:000000000-BF978:1:2105:14782:10485_1:N:0:46
GAATGCCTTCTATACAAATGATCAGAAAGCAATTGGAGCAAATAACCCATGAAGGCCAGTGCTAAGGTTTGGGACTTGAG
AATCTGAATGCAATATTTGCATAAAATTTGTGACCCACAGAATTAGCCATATCTCTATCACTCAGCAGTGAAGTTGTGAA
TAAATGACTGGTTTAAAAATTCCCTGAGCAGTGGAAGAGCTGAGATATTGGTGTGCACCCACATTGGGAAGATGTCACCT
GTGATCTTTCATTCAGTCCTGGAAAT
>M00285:128:000000000-BF978:1:2105:17993:10486_1:N:0:46
GTTTCTCTTACTCCTGATAAGTTATTTGATGATATAGCAAAAGATTTGTTATGTGGCGAAAACAGCGTTTTGAATGCTAT
ATCCATTCATAGGCCGATTTATACACGAAGCACATGGAGAAACTATTGGCAAACAGTTGTAGTGTATGTATTTCATGGTG
CTGAGTCGTTAGGTAACGACCATTCGACTGTAGCCTGTACAGCTGCAAGGTTATTCGACGATATACCAAAAGATGCTAAT
ATGTCTAAAACAGCGTTTAGAATGCTTTATCTATAGATTTTCAACTTTCTTC
>M00285:128:000000000-BF978:1:2105:26201:10487_1:N:0:46
ATTTCAGGTATCAATTTCCATAATAATGTTTTATTTCAATCCTTGCTTTTCACACTCTATGATCTGTTTACAATTTTCTT
TGGCCATAAAGGACCGATTGTGTTCTGCAGATCATTTGATAGTCTATCTCTCTGCCTATCTCTTTGTTCCTCAGATTTAT
TCTGAACCAGTAAGCTTCTTGAATACACATGGAGAAAACATTGAAAGAAATTACAACTACTAATCAGTGCTGCTTAAATA
AAAATGCATTATCATTAAAGCTGTCAATTCATGCCTATTTTCAACAAAAGGCCGGTTACT
>M00285:128:000000000-BF978:1:2105:17210:10487_1:N:0:46
GTGCAGATTGTCTGATTTACGTTCCCCTGAGTTCAATAAAATGGGGGGTGCTTAATATAATTGAGATATTTAAAATTACA
AATGGGTATGATAGATTCCCTGATGGAGTTTACAAAACTGGAGTGAAATCAGGGGAAAAAAACGACATTGGAGCTTTCCT
GCAATATTCCGTGGGACAAATGTAAATGACAAACTGAGATTGATGGATTTTAGTTACACAAACTTACGAACACATGAAAT
TGAAAAAGGAGTCAGCAATATGACTGACTCCTTTCGATAAGATCACAGTTGATTTGATCT
>M00285:128:000000000-BF978:1:2105:22360:10490_1:N:0:46
ACCTCCTGATTGCTATTAGGGGGCCTATATACAACAGCTACAACTGTCCTCTTACTCTTGCTATTGCTTAGCTCCACCCA
TAAAGTTTCCACTTCATCTGACCTAATGTCCTTCCTTTCTATTGATTTTATCTCATTACTAACCATCATGGCCACACCTC
CCCCTCTACCTTCCCGCCTATCCTTCCTATACACTGTGTACCCC
>M00285:128:000000000-BF978:1:2105:15808:10490_1:N:0:46
AATTGTGCTGTAGATTTTTCTATGTTTCTATGAAACTGAAGTGGATTGAGCCACTGAGATTCAAACAATCGCCCTGTGAC
TCCCGATAGGGTGTGATAGACAGAAACAGAATTGTTTCAGAACTTTAGATGGCTCAGAGTAAAATTGTCCCCTGACAAGT
ACTGAATCGTAGAGACTGGGAGAGTCGAACTTAAATGAACAGTCTAAGGTGATTTACCTCATATGTTGACAGGGAAATCA
AGCCAATCTTTTCCATCCTGTT
>M00285:128:000000000-BF978:1:2105:12728:10491_1:N:0:46
GCATTGAGTCATTTAGCACGGTAACAGGCCTCTTTTGGACCCCCAAGTCCAAACCAACCATCAACCACCTGGTTACACTA
ATCCCATTTTTACTCTCCCCACATTGCCGTCGACTCCCCCA
>M00285:128:000000000-BF978:1:2105:16079:10492_1:N:0:46
GGGAAATTGCCATTCCTTGGCACGTGTATGGCACAATTGTTCATCGCTTTATCAGCCCAAGCCTGAAGGTTGTCCAAGAT
CTTGCTCCATGCAGTCCATGTTGTGAGCAATTACAAATAGAACTGAATCCTGTGCTACCATCACTAACATCCTTACACCT
GACATTATGTAGGAAGAATGAAAGTTAAACATGATCGGTC
>M00285:128:000000000-BF978:1:2105:9558:10492_1:N:0:46
CACCCAGTAAAGTTATCGACCCTTTCCTGTCCCTAACCTCCACCCACAGAGACTCTGTGGACAATCCCTCCACAACGTCC
GCCTTTTCCGCAGCCGTAACACTATCCCTGATCAACAGTGCCACTCCCCCTCCTCTCTTGCCTCCCTCCCTGTCCTTCCA
GATCGGAGAGCACACGTCT
>M00285:128:000000000-BF978:1:2105:3822:10498_1:N:0:46
ACCCAGGGAAAACACACCCAGTCACAGGGAGAACAGGCAAACTCTGCACACGGACAGCACTGGAGGTCAGGAGTGAACCC
CGGTCACCGGGGCTACGAGACAGCGGGTCCACTAATTGTGCCACTGTGCTGCCTCAAAACTCCT
>M00285:128:000000000-BF978:1:2105:24675:10498_1:N:0:46
ATAAAGAAATTGTAACAGGTCTCCTTTATATTTGAAAAGCGTTTAATTAGCTAAATGCATTAAAATTCCACTTTCGATAT
TTTAGCTATGCAGTAACTTTAGTAAAACAATATCATTATATGTATTTCATGCCTCTCAGCCGTTGGGTAACTGTTATTAA
TTTGTATGTCTTACTCACAAAATACTTAATTGCTGACACAGCAGCAGATTTTGTTTTAGGCTACGATCGATTTATTAGGT
CGATGCATTGTTTTCCACTGTCTACATAAAAGGCATGACTTTACTTGTATTCTATGTACT
>M00285:128:000000000-BF978:1:2105:8869:10500_1:N:0:46
CGTACCCTCTCAGTTCCCTTGAATATATCTTAAGTTTCATTCAAATCATTTCAACCAATTGGTTGTTTTATTTTGCACAT
TTTCTTAGTAGTTTGTTTAACCTTGTATCATGATTTAACCCTTGAAGTCCAGGTATTGTTCTGGT
>M00285:128:000000000-BF978:1:2105:29455:10501_1:N:0:46
GATATCTGGAGTCCATTTATTCAATACTTTCATACGATGTAGTTTCCCCTTTTATAACTTTTTTTAAATTAAATTTAGAG
AAACGGAGCTGACGACATTATATTGTTGTATTTCTATTGAATTTTAGCCCAGTTTTTTTTTCTCCTTGTTTTGTTTTTTT
TTCCTTCTTTTAATTCATTTTTGGTTTAATTTACTCTTTTTTATTATGATTTTTATAATTTTTTTTCAAATATTGATTTG
GGGTTTTTTTGGGGTTTTTTTCTCTTCTAATTATATAACAAATCTTTTTTTTTTTTTATT
>M00285:128:000000000-BF978:1:2105:8392:10503_1:N:0:46
AATGTTTTCTCAGTAATACATCTACTAGCATTTTTGACTGTTATTTCAGATTTCCAACATTCCCTGTGGTTCACTGTGTA
TACCAAAGGATTGTTTGTATATCCTTTTCTTGATTCAGAATGAGTTCATTGTCATAGAACCATAGAACCTTACAGCACAA
AACAGGCCCTTCGGCCCACCAAGTTGTGCCATCCTTCAAGCATCTCACAATCTAACTCTTTCCTCCCACATATCCTACT
>M00285:128:000000000-BF978:1:2105:10345:10503_1:N:0:46
AGTATTTTGAAAGGCCTTAAGGAAAGAAGAAATATGAAACATGCTAACTGATAAGATTTCATTCTACAGTTTTTACCTGA
GGAAATAAAATCTGTCTCCAGTTAGGTAACTAGTTCAGTCTCATAAAAATTGATATAAGCTCATACAGAAGTTAACAATT
CAAATTATAATTTTCCATGTTGACTCCAATGAAAAGTGAACCAAATTTTAACATACGTATACTATTTTCCAGCA
>M00285:128:000000000-BF978:1:2105:6998:10503_1:N:0:46
ACATTACAATTGTTTTCCATTAGTTTCTCCATGGTGTTTGTGTAGAAAGAGGCAATTCAATCGCTTCAGCTTTGAAAACG
TTGTTTTAACCAAATATGTAACTGTTTTGCTATATCATCGAATAGCCTTTCAGTGATCAGAGATACAGTTCAATAGCTGT
TACCAAACGACTCAGCACAATGAAATACATACATTACAATTGTTTTCGAATTGTTACTCTAATTTTTCGAATTTTTGTAA
>M00285:128:000000000-BF978:1:2105:24545:10504_1:N:0:46
AGCTTAACTGCCCTATTTGTCAGGGGATCTGATGCAGGCTCTGGTCGATAATAATTTACATTTAGCATTCCTTTAGAAAT
GGAAATGTTCAGAAACAGTGATTCAGGGTCGGTACAATTCATTCTGAAATAATGTGTACAAATGTGAAGCAGGT
>M00285:128:000000000-BF978:1:2105:6865:10505_1:N:0:46
GATCTACACTCTTTCCCTACACGACGCTCTTCCGATCTGGACCGCACGCTCACCCTTCTCAACTCCCGTCACACCGCGAA
ACCTCTCATTCCGTCTTCTGCTTGAAAAAAAAACGGCATGCTGCACCTGCCCCACGCGTCCCGCTTCCGGTCCCGCGGCT
AGGTGAACAAGGCGGCCATCGTCCAGGAGGCCCGGGAGCCCTATTTCATTCACGAGTCGCAGCCCCTGGACACCCAGCGG
CGAAACTTCCAGAAGCAGAACAGACGCAACCGCAACGTGGTGGACGAGTACGGCGACGTG
>M00285:128:000000000-BF978:1:2105:16169:10506_1:N:0:46
TACTACTGGAGGGAGTGGTGGAAGCAGTATCACTGACAGCTTTAAAGAAATGTCTTGATGAGTACTTGAATTGCCCGGGC
ATAGAATACAATGGGCCAAGTGCTGGAAGATGGGATTAATGTGGTGGGCACCCATTGGTTGGTGTGGATATGGTGGGCCC
CATAGCCTGCTTTCATGTTGAGTATGATTCAGACTTTAAATGTTTAATGGCATTATTGTTGTCCATTCTCTCTTATTTTA
TCTAACAACTTAATGGAAGGGCAGACTATTATCTAGAAGGAGATAA
>M00285:128:000000000-BF978:1:2105:4640:10509_1:N:0:46
TCTCTACACAAAACACAGGAAAACAATTGTAGTATATATATTTCGTGGTGCTGAGTCGTTTGGTAACAGTTATTTAAGTG
TACCTCTACACCCAGTAAAGTTATTCACTGATATAGCAATTGATTGCCTATTTGGCTGAAACAGCGTTTTAAGAGCTACA
GCCATTGATTTGCCACTTTCTATACAATACGCATGGATCATCTAGATGAAAACAATTGTAGTGTATGTATTTCATGGTGC
TGAGTCGTTTAGTAACAGTTATTTAAGTGTAACTCTTACCCCTGAAAAGTTAATCGCAGG
>M00285:128:000000000-BF978:1:2105:16069:10509_1:N:0:46
GGATTTAGCTCATAAAGGGATGTTTCAGCCAAATAGGAAATCTGTTGTTATATCAGAGATTACCTGTTCAGAGGTAAAAC
GTAGTGTTAAAGAACTGTTACCAAAGGACTCAGCACGATGAAATACATACAATTCAACTGTTTTCCTGTAGATACTCCAG
GTGCTCTGTGTTGAAATTGGAAAATGAATGGATTTAGCTTACAATGGCTGTTTTAGCAAAATAGGAAATCTGTTGTTATA
TCAGAGATTACCATTTCACGGGTAAAAACCTACAGTTAAATAAGTGTGAGCAAACGACTC
>M00285:128:000000000-BF978:1:2105:25717:10511_1:N:0:46
AGCCTTCAACTTCATAGTTCCCCTACCCCACACTACCCGTTTCTACCTCCTACCCAAGATTCACAAACCCAACTATCCTG
GTAGACCCATTGATTCTGTCTGCTCCTGCCCCAGCTGAACTTGTGTCCTCGTATCTTGAATCCATTTTGA
>M00285:128:000000000-BF978:1:2105:20471:10515_1:N:0:46
ACCAGGGGCAAATCATGCTTGACTAATCTACTGGAGTTTTTTGAGGATGTAACGAGGAAAATAGACAGGGGTGAGTCAGT
GGATGTGGTGTACCTCGACTTTCAGAATGCATTTGATAAGGTGGCGCACAGGAGATTGGTGGGTAAAATTAGGGCTCATG
GAATTGGGGGGAGGGTATTATCATGGATAGAAAACTGGTTGGCTAATAAATAGGGGTGAATGGATGTTTCTCAGAATGGC
TGGCCATGACTAGTGGCGTGCCACAGGGCTCGGTGCTGGGACCACAGCTGTTCACGATCT
>M00285:128:000000000-BF978:1:2105:6657:10515_1:N:0:46
AAATGCTAGAAACAGTAGCATCTGTGGAGGTAGAAACAGAGTTAATGTTTCATGGCAGAGAGTGTGCAAAGAGTCTACAG
TTTGAAAAATCAACCCTGTTTCTCTTTCCAGAGATGCTGCCTGACCTGCTCAGCATTTCCAGCATTTTCTGTAATGCTGA
TTAATAACAACATTTAAAAGACATTTGGATCAGTGCACGGGTAGGAGGGGCTTTAGAGGGGTACGGGCCAAATGCGAGCA
AATGGGACATGCTTAGTGGGCACCATGGTCGGCATGGACAAGTTGGGCCAAAGGGCCTGT
>M00285:128:000000000-BF978:1:2105:14599:10515_1:N:0:46
ACTCATCCAGTTAGGGTTCAGGTAGGATTTTCCAGATTGGGGGGCCCCAGCAGCCCACCCCTGGAGGTCCAGAGCGGCCC
GGCCAAACCTGAGGTTAGCGGACAGAATTAGACTCATCCAGTTAGGGTCAG
>M00285:128:000000000-BF978:1:2105:22173:10516_1:N:0:46
TGGAGGCAATGAAGGTTGAATAGTTTCCAGTTTGTCTTGCGCATTAACAACTCTCCAGTGGGAAGGTTGTTGGAGGTAGC
ATTAAGTATTCAATCAAGGGTGATTGAAAAGAGGGTTGCAGCTATGACATAACCCTTCTTGACTTCAGTTTACATATCCG
CGCAGAATTCTGTAAGGAACTCACAGTGACTGCAGATTGAGGATGAC
>M00285:128:000000000-BF978:1:2105:12152:10516_1:N:0:46
ATACGCCTTCTTCACCAGCCTCCAAGCTCCATATGGGCCTTCCTGCTTTCAGTTTTCTAAACTGGCAATAATTTTTTATT
ACTATATCCAAGTCTTGACATCCAGGGTTCCTTAAACTTGTTGACTTTACCCTTCACTCTGGCCCTGAACTCTCACTATT
TCACTTTTGAACGCCTCCTACTGGTCACCTGCATATATAACTGCAAGTATCTGCTCCCAGTCAACTGGAGTTGGTCATCG
TGGTCTGCTCAAT
>M00285:128:000000000-BF978:1:2105:2477:10517_1:N:0:46
CATGGCGACCAGTGATCATACAGAGAGGTCCTGTAATGGGTAAAGTCTCTAGGTAACCTGTTTACTACTACTTCTCGAGG
AGTAAATGTTGATCAATCAGGAGAAATCTTACAGAAAGAATGATGGAACCTTTTTACATCCACCTGAGAGGGCAGTGCAG
AATCCCAGTCTAGTGTCTCAGCAGTGAATGCAATGCTTCATAGTATCAAAGGCATTCGTGTAACTATTTGAGCTTCAGAT
GAAAAGTGACATCTCAGCTATTTAAGAACTGCTGGGGTTTGAGAATGGGGTTGAAGATCC
>M00285:128:000000000-BF978:1:2105:13171:10519_1:N:0:46
TGTTTGTCCTTGTAACTGCTCACTAAACCTGCATGTTAACTTACTGAGCTTCATGCACCCACATTTTACAAGCAACCCAT
GCAATAAATATTCTTGTTCTGTGCTTCCCACTGATGTGGGAAACCTCAGTTACCTACACCAAACTCCATCTGCCCACCTT
CTTTTCCACCCACTTAACCTCTAATGCCCTTGGAGCTGCCTCGTGC
>M00285:128:000000000-BF978:1:2105:21790:10520_1:N:0:46
TTAATAGCGACTCAAATAAACAATCTTAAAGTAAGCGTACTGAGGCAGCAGACAACTGACATGTAAAGTTCTGGTGCACT
TCTGTACGCCTAGCATCCTTTAGTGTTGGCGGGAGGGATTGGGGGATGACGGAGTTCATGGTTCTGATAGCTTGTGGGTG
ATAGGGGGTAAGTTCAAAGGGGATGTGCATGGCATGGTTTTTTTGCTCAAAGAGTGGTGGGTGCCTGGAATACGCTGCCA
GGGCTGGTGGTGGAGGCAGGTACAATAGAGGTGTTTAAGAAGCTCTTAGATAGGCACGTG
>M00285:128:000000000-BF978:1:2105:8768:10522_1:N:0:46
GCACTACCATTCTCTTGTTGCACAAGTGGCTACAAAAAACTTGACTAGAAACCACTCTCTGAAATTTTCAGTGGCGGTAT
AGTTACATTTGCACAGTGGAAGAGCAGTCAAGCCATCCATTTTATTGCAGCAACCTTAATGAACTGCACCTGCGCTAGAG
AGCTAGCAACTGGCATGGGGCAGGTGAAGCCCATTCAGATGTCAATGGGAGATTTAACCTATATATTTCACAAATTTTAC
GCTGGTGCAAAGGAATGTC
>M00285:128:000000000-BF978:1:2105:26389:10522_1:N:0:46
AAGAAGGAGCATTCAGGAGGGTATTGAGAACTTCAAGGCCATGCATCAGAAGAAGCATCTACATAAGCAGCGGAAGATGT
GCACCACAAGAAACAAGTAGAAACTCCTCACCCACTCATCCCATTTCATCAGCCACATCCCAGGCCGCCTGTAGTAGAAT
CCATGGTCCCTACGTTGGTCTCAGAACCCTCAACCTGAGTGGAACTAAGTCCTTCTCAGTCCCATGTGACT
>M00285:128:000000000-BF978:1:2105:10376:10522_1:N:0:46
ATAATGCTTGGTGATTAGTTGTTTGAAAACTATTTAATTAACCTGAATGTATCTGATGATAAAAACTGGGTGATAGTATG
CAATAGTATATAACGTCAACATAACTTGTCTTATTAAATCAATTTAAGATACAGTTTATTAACTTCCTATGCATATCTCC
AATAAGCATCTGTAAATTTCTTTGCTGCTTCTGATCTTGAACAGCC
>M00285:128:000000000-BF978:1:2105:22759:10523_1:N:0:46
TCCTAAGGCTTTTTTCTCATTCAAGAAAAGAATTGCAAGAGTAAAGGACAGTCTGATTAGAGACAAAGGTGGGAAGATGT
GCTTGGAAGCCAAGGAAATGGGTGAGGTTCTCAATGAATACTCTCAGTATTCACCAAGGAGAGGGAGTCTTGATGATGCT
GAGAATAGTGTTGGTGAGGGCAATATTCTAGAGTATGTT
>M00285:128:000000000-BF978:1:2105:25749:10525_1:N:0:46
CTATCCCTACTACTTTCTTAAACAAGGGAACAACATCCGCTACCCGCCAATCCTCCAGCACCATCCCCGTGGACAACGAG
GACTCAAAGATCCTCACCAGTGGATCAACAATCTCCTCCCTCGCCTCTCGAAGCAGCCTGGGGAATATTCCGTCAGGCCC
CAGAGACTTATCCATGTTGATATTACTTAACAATTTCAACACCTCCTCCCTCTCGATAGCAACACACTCAAGAACATTAC
CCTTACCAGCAC
>M00285:128:000000000-BF978:1:2105:4595:10526_1:N:0:46
AATACTCCAGCAGTGGTCTCACCAGGGCCCTGCACAAATGCAGAAGAATCTCTTTGCTTTTGTACTCAATTCCCCCTGTA
ATACAGGCCAACATTCCATTTGCCTTTGCTACTGTCTGCTGTACTTGCTCATTCACTTTCAGTGAATGATGCACATATAC
TCCTAAATCCCTTTGTTTTTCCCCCTTGCCAAGCTCCACACCATTCAGAAAATAATTCGCCTTCCCATTCCTGTTCCCAA
AGTGAATAACCTCACACTTTTCCAGATTAAACTTCATCTGCCAAGTTTCCGCCCATTCAC
>M00285:128:000000000-BF978:1:2105:17455:10526_1:N:0:46
CGAGACAGAGGAGGAATGGCAAGGTGAAGGAACCGTGGGTGACGAGAGAGGTTGAATGACTGGTTAGGAGGAAGAAGGCG
GCTTACGTAAGGTGTAAGCGGCAAGGCTCGGACGTGGCCCGTGAGGAATATAGTATAGTGACGAAGGAACTTAAGAAAGA
GCTGAGGAGAGCTAGAAGGGGACATGAAAAGATGTTGGCTCATAGGGTTAAGGAAAATCCCAAGGTTTTTTTTCTCATAT
GTGAAGGGCAGAAGGATGGC
>M00285:128:000000000-BF978:1:2105:9410:10528_1:N:0:46
TCCATCTGACATCTCCCCTGAACTTTCCTCCGCTTACCTTAAACTGATGTCCTTGGTATTGGCTATTGCTGCCCTGGGGA
AAAGGTGTTGGCTGTCCACTCTGTCTGTGCCTCTCATAATCTAAAATACCTCTCATCCAGTCACTTTTCATCCTGTGTTG
CTCCAAAGAGAAAAGCCCTAGTTTGCTCAACCTTTCCTCATAAAGTATCCTGGTAAATCTCCCCCTGCACCCTCTCTGAA
GCTTCCATATCCTTCCTGTAATGAAGCTACCAGAATTGAACACAATACTCCAGGTGTGGT
>M00285:128:000000000-BF978:1:2105:6234:10529_1:N:0:46
AGCCCTTGTTTCCCTGCTCCACCTTGCTCCCTCCAGCCTCTATCTCCATCTGCACCCCCCCCCCCCCCCAATCCACCTAT
GCCCACTTATCACCTTAAAAAAACAATGATGCTGGAGG
>M00285:128:000000000-BF978:1:2105:2205:10529_1:N:0:46
CAAAATATTAAATAAATTAATCAACAGCATGGAGGATAAAACCTGCAGTTAGGTGGACTACTTCCATGCATTTTAGAAGA
ATTTAGGTAAAAGATAGCAGAGGCATTTCTACTGTTAAATAACTCTTTAAACCAGTGTTGACAAAGGTGTAGTGCCAGAC
ACCGGTTGGAGCAGCA
>M00285:128:000000000-BF978:1:2105:13123:10530_1:N:0:46
GTTAGAATTTGAATTCAGCAGTGCAATTATATTTTCATAATAAGATAATTGTAGTACACTACCAATCAAATGCTTAGGAC
CAAAAAAGTGAACAAATCAAACACTAACCTCCTTCCTGCATGTATTAATTTCTTGTCATAGATTTGAAAAATACACACCT
TATTTTTCATATCTTATTTTCCATTTCTCTCTCCCTTCTCTTTTAATCTAATCATTCTTTTTCTCTCTTAATTTTTCTCC
ATGTGACTGGTTTGACCATAATTCCCCCTTGTCTCCATAATCTCTATTTATTTTTCAATC
>M00285:128:000000000-BF978:1:2105:27135:10531_1:N:0:46
TAGTCGATGATATAGCAAAGGCTGTCCTATTTGACTAAAACATCGTTTTATAAGCTAAATCCATTGATTTGCCACTTTCA
ACTCAAAACGCATTGAGTAACTGTTGGAACACAATAGTAGTGTATGTTATTCAAGGTGCTGAGGCGTTTGGTAACAGTGA
TTCGACTGTATCTCTTACCCCTGAAAAGTTAGTCGCTGATATAGCAAAGGAATACATATTTGGGTAAAACAGCCTTTAAA
AAGCTAAAAGCATTGCTTTGCCACTTTCAACTTAAACCGCATACAGTAACTTTTGGAAA
>M00285:128:000000000-BF978:1:2105:21129:10532_1:N:0:46
ACTAACCAACAGCTTTGTCGGGGTGATGCCACACAAAGTCATGTTAGCATTCAAGTATAATTAACACTGTGTCTAGTCAA
GTTGAATAATATGCTATGTAGTTGAAAACTGACCCTTTCCACTGCCTTGTCATTTTGACCAAGTTTTATTCCCCTTTATC
TTTAAAGTAATTTTACAGTAAAAGCAGATGTCATTAAAGAATTCAACTTAGTTTTAAAATGACAAGCATCAGTAGGTTAG
AGTTGAAAGCACTGCATTCTAATCCAAACTTTCCTGGTGTAGACAGAGATTACTCAGAGT
>M00285:128:000000000-BF978:1:2105:18274:10532_1:N:0:46
GTAAGAAAAAAAAGCCACAATTATGGATGGCAGATTGTCACCATTATGCAATGGTGCCTTGCCAACTCACCCTCAAAGTA
TATTCTAATGCCACCCACCTCCACACCATAACCCTCAGCTGCTGCTCATCAACTCTTTAAAATTCCACAAGTGAAAGTGC
TGGTCAGAATTCAACTATTTCTTTTGCTGTTGGATTTGTTTC
>M00285:128:000000000-BF978:1:2105:20173:10534_1:N:0:46
GGAGGGATATGGGCATTCTGTAGGTAGGAGGGATTAGCTATGTCGGCACAACATTGTGGGCCGAAAGGCCTGTTCTGTGC
TGTACTGTTCTATGTTTTATGTTGTATGTTCAACACAACCCAGATACAGGCCCTTTGGCCCAACAAGTCCATGCCAACCA
ATACGTCCATCTAAGCTAGCCCCAATTTCCTCCGTTCGGCCCATATCCCTCCAAGCCCCGCCCCTCCCTATACCTATCCA
AGTGCTTCTTAAATTATACTATTGTACTTGCCTCAACCACTTCCTCTGGCAACTCATTCC
>M00285:128:000000000-BF978:1:2105:3821:10534_1:N:0:46
ATCCTCTGCAACACCAGGGACAGGTAAAACCTCAACACATGTATTCTCTTAGTGATCCTCAGGAGTGTGCCTCTGTAATC
CCTGTTATAGCATCTAATGTCTGCACCAGTGCTGGTGCATAGTTCCTTCCTTATAGTGGAGGAGGGTGCAA
>M00285:128:000000000-BF978:1:2105:16663:10535_1:N:0:46
AACATGATTTTGTGAAAGAGAAATTATGTTTGACTAATCCATTGGAGTTCTTTGAAGAAGCAACATACAAATAAGCAACA
GCTGAAGAACCTACAGGGCAACACAGTGGCACAGTGAGTAGAGCTGCTGTCTCACAGCTCCAGTGACCTGGGTTCAATCC
TGACCTCTGGTGCTGTTTGTGTGGAATTTGCACATTGTTCCCTGTGGCCATTTGTGAGTCTGCCTGATGCTCTGGGTTCC
TCCCACTTTCCAAGGACATGCTTATTTGCAGGTTAATTGGCCACCGTAAAATACCCCC
>M00285:128:000000000-BF978:1:2105:18431:10535_1:N:0:46
GAATGTTCTGTGAGCTTATGCGTGGAATAGCAAATGCTTGAGCGAGTTATAAAATGGAATCTAATCTTAGGGATTCTGCA
TTGCAAAGGCATCTACACTTCTAAAAGTGCAGTCGGCCTTGGTTGTTGAGTTAACTGGAGCTTCTGAGTAGTTCTTTAGC
TGAGTTGAGTTGAGATGGAGCCAGAGGTTGAGATTGGTCTGAAGAAAATGGAAATAATTTGTCTGTAATTTGTGATATCT
TGAGGTTGTGATGTCTAATACTAGAGGGCGTGCATTTA
>M00285:128:000000000-BF978:1:2105:13148:10537_1:N:0:46
GCTGCATTGATTTTGAACTTAGCAGATGTGTATGTAACAGGCTTAAAGTCATGCCTTTAGACATTCTCATAGTACAACAA
TACTAACCACAGTAGACATTTTGAACGTTATTTAAG
>M00285:128:000000000-BF978:1:2105:20838:10538_1:N:0:46
CGACTAAGCACCACGAAATATATAAAAGACAATTGTTTTACTTAATACTACATAGCTTTTATGTAGAAATTGGACAGTCA
ATTGATTTAGCTTATCAAACGCTGTTTTAGCCAAACTGGAAATCCGTTGTTATATCAACGATTAACTTTTCAGGGTTAAG
AGGTACACTTACATAACTGGCACC
>M00285:128:000000000-BF978:1:2105:3418:10538_1:N:0:46
GACCTGCTCAGTGTTTCCAGCACTTTTTGTTTTCATTCCAGTGGAGTTTTGATGTTCTTATTACACCTTCCATTATTCTA
CATTTAGATACAAGGCAGTGCGTCCTCCCATTAACCATGCGATTCCTGTTCTGAAGATCCATG
>M00285:128:000000000-BF978:1:2105:7304:10538_1:N:0:46
TATCCATACCTAAGGAAGATGCAAAAATTTCTGTCAGGACCCAAATGATTTCCTCCCTTGCTTCCCACAATGTCCCAGGA
TATACCTAGTCAGGCCCTGGGGTTTTATCAAGTCATTAAGTTTGTCATGTGTAAAAGTACAGTGAGGTACAGGTATAAAA
AAAAACTTGCAGCTGCATCGCAGGCATGTAGATTCAGAGAACTTACAGAATATGAATGATATGTAAATTATATCAATCAG
TGAAGAGAAAAAAGTCTGTGCAGAACAAGAAATCAGTGCCAAAAAAAACCCGCAGTCAGG
>M00285:128:000000000-BF978:1:2105:2161:10539_1:N:0:46
TGCCTGTCCAAATGTCTCATAAACGTAGTGATTTTGCCTGATTCCTGTGGCAGCAAGTTCCAGATAGCAAGATCCTGATG
CAGGG
>M00285:128:000000000-BF978:1:2105:29315:10541_1:N:0:46
CTACAAGCTAAAAAATATGATATCGTGGCAATCACCGAATCATGGCTTACTGACGGATGTGATTGGGAACTGAACATCCA
AGGGTATACGGTGTATAGGAAGGATAGGAGGGTAGGCAGAGGGGGTGGTGTAGCCCTGATGGT
>M00285:128:000000000-BF978:1:2105:6258:10544_1:N:0:46
GTACAGCAGCAGTACCTTTGTTACAAAGTACTTTCTTTAATATCAATCTCTCATCTCACTCCAGGAAGTTCTGAGCGAGT
CCCTCCCAAACAGAGGGGAGGGTGACTTAAACAATGTCCCTATATGCAACGATCCACACAGGCGATCAAGTAGAGCACTA
CTGGAGTACCTCCTCGTCAGTAGATTAGTTGGGAGGAACTAAAAGTTCAATCTAGAGTGACGCGAGAATAGTGGAAATTT
TGATAATGCATTATTTTTGCCCCACAAAAATTGTACATTCGGCATTTCATTGGCT
>M00285:128:000000000-BF978:1:2105:9941:10545_1:N:0:46
CAGTCCCACCATCACTACACAATGGCAATATATTAATGTGCTGATCACATTGCAATGGAAAATACACTTAAAAAAAAATT
GACTGTTTAATTTGTCACATTGTTTTAGATATTTAAAGGCCAACAAAAACTTTTACTCTGGACTGGCAACAAAACCAGAC
CATTTTCCCCTCATTTAGTGGTCTTATAGCATATGTGGTACAGCATTAAATTAAGTCAGTCCCAATGGGAGGGCAAGAGC
TTTAGGGCTGAGGTGAGAAGAATTCTTTTCACTCAACGAGTAGCGAACCTGTGGAATTC
>M00285:128:000000000-BF978:1:2105:28670:10546_1:N:0:46
GCTGATCTCCACAAAGGGAAGTTGGAGCAGATATATTTCACACGTATAGTTATCAACTCAGCGCAAGAAGTTTCAATCAG
CCTGACCAAGGCTGGGAAATCACCAGGGATTTAGAGTCAGTGTTGGCAAAAATAGTCAATGTGTGTCTACTGTTTGGATC
AGACTGACAAGCGGTTCATGTGCTGGAATAAAAACCAGAGGGGGCTGGGAACA
>M00285:128:000000000-BF978:1:2105:25779:10549_1:N:0:46
TATGAAGAGCTAAGAGGTTGAGGTAAATGTATTTCTGTCACAGTGAACACAGAATTAACTCAGACCAATGGCTTCAGGGC
AGGGATACTATCAAGTCCCTCAACAGGCTGATTTTCCAGTGTTCTGACTTCAGTTCAAATAACAAGGTAATTCTCTAGTC
CTGGTTCCACACAACTAAATGCAATGGTTATATGGTGACTTTTTCTCCCCTCAGGCCCTGTTGGAGCTACAGAAATAACA
TTTGCTTTCCATTCCCCTCCTCTTATTTCCTTGTAGCCCTGCAATTTCTCTCTCATTTGC
>M00285:128:000000000-BF978:1:2105:24420:10549_1:N:0:46
TTTATGCAAACCGGAGGGCGATCGGACAGAGTATATGACACACTGTAACCATAGATCCTGATTATCTGGAGATATTGGCA
CAATCATGTACGTTTGGTGTACACAAGTCCAACTAATGGACTGATGTTCCCTCGGGGAAAACGAAAGTGCATAGGATGCA
GGTGGCTCTTCCGTGAGATCGGGCAGTGGGCGTCGAGTAGGTGGATGGGAGATATTGTGGGGAAAGACAGTTTACTTACT
GGAATGAAGCACACGTTCCCGGAGTGAAAAGTAGACTCCTGGTTTTGCATGAACAAACG
>M00285:128:000000000-BF978:1:2105:16323:10551_1:N:0:46
CAGGATTTCTCTAACTTCCAGTAACTCTACCTCTTTTTTTTTCCCTCCACCACTCCTTTTGTCTTCCCTTATTCCTATAG
CTCCCCTCTCCCACCTTGATGACCTGCCCATCTTCTCTCCTGCCCTCCCCCATCCTTTATTCCATGGTCCACTGCCCTCT
CCTACCAGATTCCTTCTTCTTCAGCCCTTCGCCTCTTCTACCCATCACCTCTCATCTTATTACATCTTCCCCCCCCCACC
CATCCCCCCACCTCCCCCCCTTCCCTCCCCCCCCCACTCCCCCCTCTCTTTTTCCCCCCC
>M00285:128:000000000-BF978:1:2105:23520:10553_1:N:0:46
TTTGCCTCTTCTACCTATCACCTCTCAGCTACTTAAAGTTTCCTCCACTCCCCCACCCCCATTCCCCTACACTTCCCCCC
CCCCCCCCCCTGGCCCCCCCATCCCCCCCAACCCACCCATACCCTCCCCCACGTCCCTCTTTACCCTTTCCCACCCTCCC
ACTTCCGCTTTCACCCCTCCCTTTCCCTTCCCCACGAACATCTCCACCCCAAACACTTGACGTTTTTTTTTTCTCCCCCA
TTCCCTCCGCCCTCCTTTGTGTCTCCCGCCATTTTTTTGTGTTTTTTACCATACAACATT
>M00285:128:000000000-BF978:1:2105:17048:10555_1:N:0:46
CGGACACCAGCCTCCCCTCCTTGGACTCTGTCTTTACCTCTCATTGTCTCAGTGTAGCGGCCAGCATAATCAAGCACCCC
ACTCATCCGCGACATTCTCTCTTCTCTTCTCTTCCATCGGGTAGAAGATACAGGTGCCTGAGGGCACGTACCACCAGACT
TAAAGACAGCTTCTTCCCCACTGTGATAAGACTATTGAACGGT
>M00285:128:000000000-BF978:1:2105:16642:10555_1:N:0:46
TTTCCTACATGTATTTTGGTCTTGCCCTTTTTTGGAGAAAAATATTGGAGAGACATTTTTAATATTATTTCAACTGAATT
GAGCATTGATTTACAGCTTGATCCTATGACAACAATGTTTGGGTTACCAGTGATGGATTCTGGCTACTTCTTGGCTTCAG
CTTGTCGTATAATTGCTTTTGTTACATGAATGGACAAGAGATCCATTCTGTTTAACTGGAAGGACCTGATACCCCCTACT
ACATTTCAAT
>M00285:128:000000000-BF978:1:2105:23416:10556_1:N:0:46
TTGGTGCTTAATATCAACAAGCTAATCTGTGATTGGAAAGATGTTCCTGAGCACCCTATAAATCAGTGACATTAGAACAG
TGAAAGAAAGGACTATGTTGAACAGTGTTAAGGGTAGGCATGAAGGACCAGTTGAAGCTATATACTGTATATTATGCTTT
TGATAAGAGGGAAGAATGGCCATTGCTGAAAGTGTTGG
>M00285:128:000000000-BF978:1:2105:22552:10560_1:N:0:46
GGATGTCCCTTCAGTCCACCCCTGAGGGAAAATCGAAATGAACAAGTGACAGGAATATACTGCACAACAACTTGGCATCA
AACCACAGCAATACAGCACTCCAAAATGCAGCACTGCATTGCTCCAAACTGCAGTGTTGCATTGCTCCAAACCACAGCAC
TGCAACAGCTGCATTGCTGCAGCACTCCAACAGCTGCATTGCTGCAGCACTCCAAATG
>M00285:128:000000000-BF978:1:2105:27120:10560_1:N:0:46
TAAGATATTTTTATACAGAATTATTTCTTAATAAACATCTAAGGATGTGATGGTACAGCTTACAACAAATGTTTACTCGT
GTTGAAGACTTAGGGAGGCATTACTGAAGTGAAGATCCTAAAAGGAATGGATAAATTGCTTGATGATATATTTACCAAAA
AGCTGTAAAATCCTATACCAAGAAACACAAACTCTAATGGAAGGAAGTGGCACAGACAATAA
>M00285:128:000000000-BF978:1:2105:29067:10561_1:N:0:46
TGAGGTAGCAGCAAGTGGGGCCATTAGCAACACTAACAGAATCTTCCAGAAGGGAGGGGCCCAGCAGCCCACACTTGAAG
GAACAGAGTGGACCGGCCAAACCTGAGGTGAGCTTTCACAAAAAGACTCATCCAGTTAGGGTTCAGGTAGGATTTTCCAG
ATTGGGGGGCCCCAGCAGCCCACCCCTGGAGGTCCAGAGCGGCCTGGCCAAACCTGAGGTGAGCGGACAGAATTAGACTC
ATCCAGTTAGGGTCAGGTAGAATTTTCCATTGAAGGGGCAGCCCGGCAGCCTGCCCCTGG
>M00285:128:000000000-BF978:1:2105:14789:10561_1:N:0:46
GTAGATCATTTTTAAATCTATTCTAACCATTATTTCTATGCGCTTAACTAAATGTTAAAATATAAGTTAAATGTCTTTTT
TTAATCTATTTGGATAGTTTATTGTAAATGACAAAACTGCTGCATTTTTTGAAATGAAGCAAGTCATACACATTTTACTG
ATAA
>M00285:128:000000000-BF978:1:2105:17532:10562_1:N:0:46
ACCCGGATAAGTGTGAAGTGGTTCATTTTTGTAGGTCAAATATGATGGCAGAATATAGTATTAATGGTAGGACTCTTGGC
AGTGTGGAGGATCAGAGGGATCTTGGTGTCCGAGTCCATAGGACGCTCAAAGCGGTTGCGCAGG
>M00285:128:000000000-BF978:1:2105:16542:10562_1:N:0:46
GTTCACAAACCTCATGGAGTATCAAAAGGAAAACAGTTGTAGTGTATGTATTGCATGCTGCTGAGTCGTTTGGTAATAGT
TATTCACATGTACCTCTTACCCCTGAAAAGGTAATCTGATATATCACCAAACTTCTTATTAGGATAAAACAGCGTTTTAT
AGGCTAAAACCATTCATTTGCCAGTTTCTTCACAAAACACATGGAGTATCAAAAGGAACGCAGTTGCAGTGTATGTATTT
CATGCTGCTGAGTCGTTTGGTAACATTTATTTAACTGTACCTCTTACCCCTGAAAAGGTG
>M00285:128:000000000-BF978:1:2105:10645:10563_1:N:0:46
CAGTGATCATCGTACTGAATGGTGGAGAAGCTGTGTGGTCTTTTCCTGATTTTGTGTTTCTTATGTTCCTGTGGATCTTT
GTTTACAAATCTCTGGAAGTAAGCCCTTCAGTTCTGTGTTGGTTTTGTGAAATCAGCTATACTTTGCCCTTTTGTAG
>M00285:128:000000000-BF978:1:2105:27461:10563_1:N:0:46
TTCCACCTTCTTTAGTCCTTTGTAACTCCTACCAATCACCTCCCAGCTTCTTGCATCATTCTGACTGCACTGCACTTTCT
CTGTAGCTGTGACTCTACTCTGTGCTGTTACTGTTTTTACCTGTACTACATCAATGCACTCTGTACTAACTCAATGTAAC
TGCACTGTGCAATGAATTGACCGTACGATCGGTTTGTAAGACAAGAGTTTCACTGTACCTCGGTACAAGTGACAATAATA
AATCACTACCAATACCAATGCCACTCCCACTCCCTCACCTGCCAGTCATCCCATCATCT
>M00285:128:000000000-BF978:1:2105:25637:10564_1:N:0:46
GCAGTTTTGTAGCAATTGAAATCCTTCCTAAAGACTGGTGCCCATGATTAATCACTGTTGCTGAAGCATAACTGATTTTA
TAAATGGTTAGTTTAATTTTCTTGCTTTTGTACTCCACCTCTGTTTCTAACAAAAAAAAAGTGGTTTGTGTGGGTACAGT
TTTTGGTAAATAAGTAGAGTTAGTAAACTATTTAGAAGACAAGAAGTGTGGTCTTCTGGAAATAGTGCTTGGAATACTGT
TTTCAATGTATTATAGAAATTAAATCTAAAACACAATTACTGAATTTGCCCATGATGCC
>M00285:128:000000000-BF978:1:2105:5161:10564_1:N:0:46
ATGCCCTTCCATGGGTCGTACCTGGACTTCCTATAGGGCTGTGGACCGCCGGTCTCCAACACCACAGATCTGGCCCTCAG
CAGACTGCGAATCTCCTGGTTCATCCAAGGCTTCTGGTTTGGGAAAACTCGGGATGTTCTCGGTGTCACACACTCACCCA
CAGGTGTCGGTGAAGCCGGTGACGGCCGTGGCCTCTTCATTCAGATCCGGAGGTGAATCCCTGAATATGGTCCCGTCCAC
CGGTTGGAAGCAGTCCTGGAAACGCTCCTCCGCCTCCCCTGACCAGACCTTCGCGGTCCC
>M00285:128:000000000-BF978:1:2105:6711:10566_1:N:0:46
ATTTAATCCTTTTAGTTCTGATGCCATTCTGGACCACAATCCCTCTAAGTCTATAATCTCCTTTCTTTCTTTTTCAATCT
TTTTATTTATAACAAATCATTACAGGTTAAGATATATAACTACAATGTTTACACATGTATTATAAAAATATCAAGTAAAT
CATAGGTAATCATAAAAAGAAAGTAATAAAGTATGATGTATATAAAAGAAATAGTTCCAACAATCTCACAGTTCATAAGT
GTAATATAAAAGATAAAAAAGAAAAAGATTTGTTATA
>M00285:128:000000000-BF978:1:2105:12937:10567_1:N:0:46
TATGGACCAAATGCAGACATGGGTCTAGCTGGGATAGACATCTCGGTCAGCATGGACTAGTTGGACCGAAGGGCCTGTTT
ACATACTGTGTAACGCTGTGACTCTGTGAGCATAAATACTAAGGTGGTTTTGTTCTTCACACAGGGGTGGTAACCTCTGG
AATTCTCTACTCTCGAGGGTTGCAGAGGTGAGATCATGGGGGCTACTTAAAGAGGAAGTAGATTAATGTTTGAAAGATCA
AGGAATCGATAGCCATGGGGAACTTACGCAGAAGCGAAGTTGAGAGCTGGAATCATGAAT
>M00285:128:000000000-BF978:1:2105:14199:10570_1:N:0:46
GGAGGTCAGGATTAAACCCAGGTCACTGGTGCTATTAGCTGCGCCACTGTACTGCGCAACTGGAAGACTGGGTGGGATTT
ATTGTCCATCTCTAATTGGCTCCTGAATAGCATGCCCATTTCAAAGTCTACTCATTGGTGAGCCTGGAGTCACATTTAAG
CAAGGACATGTAATGAGGGCAGATTTGATTGCCTGAAGGACAGTATTAAATCAAATGCCTTTTAACAATGATCTTGTAGT
>M00285:128:000000000-BF978:1:2105:21436:10572_1:N:0:46
ATTTGCCACTGCTTTCAGTAAACTCTTGAAGTATCTACTTGTCAACAGTTGTAGTGTATGTATTTCAAGGTGCTGAGTCG
TTTGAAAACAGTTATTTAACTGCACCTCTTACACCTGAACAGTTAATATCAGATATAGAAACAGATTTCCTATTTAGCTA
AAACAGCGTTTTATAAGCTAAAACCATTGATTTGCCACTGTTTTCAGTACACGCTAGAAGTATCTACTGGAAA
>M00285:128:000000000-BF978:1:2105:26772:10573_1:N:0:46
GATGTTGACATTGAGGATGCAAAACCAATCAAACAACACCCATATCGAATGAGTGTGGATAAAAGTAAACTTGTTGATCA
GCAAATTGAGTATATGTTAGAAAATGACATCATCAGACGTTCCAGTTCAAACTGGAGTTCACCCTGTGTTATCGTGCCAA
AACCTGATGGGACCATTAGATTTTG
>M00285:128:000000000-BF978:1:2105:6644:10575_1:N:0:46
GGGGAGTTTAGAACTAGAGAGCGCGTGTTTAAGGTGAGAGGGTTAAAGGCAAAATCTGAAGGGAGAGTTTTCTCACACAG
AGGGTGGTGAATATTTGGAATGAACTCCTAGAGGAGTAGTGGAGGCAGATACAATTACAGCGTTTAAAAGGCATTTGAAC
AGGTACTTGGATGGGAAAGGAGTAGAAGGGTATAGGGCCTAAAATGGGCAAATGGGACTGGTGTCATGATCAGCATGAAC
AAGGTGGGTGTAAGGGCCCATTTCTGTGCTGTTTGTTTCTACGATTCTATGATTTTATCC
>M00285:128:000000000-BF978:1:2105:26533:10576_1:N:0:46
AGGGTGGTGAATGTGTGGAATCCGTTGCAACAGAGGGCTGTGGAGGCCAAGTCATCGTGTGTATTGAAGGCGGAGATTGA
TAGGTTCTTTATTGGTAAGGGTGGTTAATGGTTATGGGGAGAAGGCGGGAGAATAAGGTTGAAAAAAGAATCATCCATGA
CCGAATGGCA
>M00285:128:000000000-BF978:1:2105:23476:10583_1:N:0:46
CCCTCTCCCCAGTTCTCCTCTTGTTCTTTTTGTATGTATAAAATGCCTTGGGATTCTGTTTAGTCCTACTTGCCAAGTAC
TTTTCATGGCCCCTCATGGCTCTCCTAATTCCCTTCTTAAGTTCTTTTCTGGCTTCTTTATATTACTCAAGGGCCCTGTT
TGATTTTAGCTTCCTAAACCTGAGACATGCAGGAAGTCAGATGAGCCGGCACCTGA
>M00285:128:000000000-BF978:1:2105:27697:10583_1:N:0:46
TTATGCTTGTAAAACGCTGTTTTAGCCAAACAGGCAATCTGTTCCTACATCAGCGATTTACATTTCAGTGGCAAATTGTA
CACTTCAATAAATGTTCCCAAACGACTCAGCACCATGCGAGACATACTCTACAATTGTTTTCAAATAGTTACACCATGGG
TTTAAGTAGAAAGTAGAAAATCAACGGATTCAGCTGAGCAAACGCTGTTTTAGCCATGTAGGAAATCTGTGTCTATATCA
GCGATTAACTTTTCAGGGGTTAGTTGGACAGTTATGTATCTGTTGCCAAACGACTGAGC
>M00285:128:000000000-BF978:1:2105:18181:10584_1:N:0:46
AATTGGGCGGCGTGGACTTGGAGGGCCGAAAGGGCCTGTTTCCACGCTGTAAATAAAATTTAAAAAATTTTAAAAATTTA
AATTTAATTACCCTATACACCTGCAAGGCAACTTTCAGTGATCTGTGGATATGAACCCCCAGATCCCTCTGCTACTCCAC
ACTGCCCAGAATCCTGCCATTAACTTTGTACTCTGCCTTGGAGTTTGTTCTTCTAAAGTGTCCCACCTCACACTCTCTGG
ATTGAACTCCATCTGTTAATCCCAGTTGCCTGCATTAGGCCTGTATCCCTTTACTCATTT
>M00285:128:000000000-BF978:1:2105:18603:10587_1:N:0:46
ACCATTTGCATGCTGTACCTGCATGTTAATTTGAAATAATTCATGTATAAGAGCATTCAGATCACTCTAAAACTCAACCC
TTTTCAATATTTCTCCATTTATAAGATACCCAACCTTTCTATTTTTCTACTAAAATAGATGACCTTATACTTGTCTACAT
TATGCTCCATTTGTCGTATATTTGCTCATTCAATTTGTCTATTTCCCTCAAAGCCTTTTTG
>M00285:128:000000000-BF978:1:2105:17094:10589_1:N:0:46
AACTTCAGTAGTTTTTAATTTTTTTTAATGTTTATTCTGTTAAGTGTGTCTGTGTGTCTCTGCTGTTTGTTATTTAATGG
GACGAGCACCTGAGGAGGACGGTATCTCGCTCCTGTGCACACTATGTATGTATATGGTTGTGACAATAAAACTGATTCTG
ATTCTGATTCTGATGTTCCATACAATGCAGCAGTCAGAGCAAGCGTCAGCCCTCAAAGGCACACAACCTACCATAGCCAG
ATAGCAGCAACAGAGAGGATGGAGAGGGTGCAAGGGCAAGGAAGAGATCTCCTGGATTC
>M00285:128:000000000-BF978:1:2105:20984:10589_1:N:0:46
GACTTGATAGAGGTGTACAAGATGATAAGAAGCATGGATCAAATGGATTGTCAGAGACATCTTCCCAGGGTGAAAATGGC
TAACACAGGGGGGCATAATTTTAAGGAGATTGGAGGAAGGTATAAAGGGGATATCAGAAGTAAGTTTTTTACACAGAGAG
TGATGGGTGCGTGGAACGCACTGCCTGCAGAGGTTGTGGAGGCAGATACATTAGATACATATAAGAGACTCTTAGATAGC
CACATGAATGGTAGAGA
>M00285:128:000000000-BF978:1:2105:25623:10590_1:N:0:46
TTTTGGGAGATCAAACCAGGGTAGGAGTCATAACAGTGAATGGCTGGGCCCTGGAGGAGCATAGTTCGCTGAAAGTGGCA
TGTCAGGTAGACAGGCTGGTGAAAAAGGCACACTGTCCTTTGACACACTGGCCTTCATCAGAATCAGAATCAGAATCAGA
ATCAGTTTTATTATCACAACCATATACATACATAGTATGCATAGGAGCGAGATACCGTCCTCCTCAGGTGCTCGCGCCAT
TCAATAACAACCAACAGAGACACACAGACACACTTAACAGAATAAACATTAAAAAAACAT
>M00285:128:000000000-BF978:1:2105:21353:10593_1:N:0:46
AAAGTGGCAATGTTTCCACCTTAACGCTAAGGGATGTCATTGAATGGGCTGCCGGAAGCAGTGGTGGAGGTGGATACGAT
ATGGTCTTTCAAGAGACTGTTAGATAGGTACATGGAGCTAAGGAAAATAGAGGGCTATGGGAGTGCCCAGTAATTTCTAG
TGTAGGGACATGTTCAGCACAGCTTTGTGGGCCGAAGGGCCTAAATTGAGCTGTAGTTTTTCTATGTTCTGTGTCAAAGT
CACTATATAA
>M00285:128:000000000-BF978:1:2105:26984:10593_1:N:0:46
GAGGAAATATTTGCTACCTCTGAAGATTTTTGAATCTGGGCCTTGAATTTGGTCTGTGGAGATTCCTTCATTCAATTAAC
TTATAATTCCCTACAATAATCGATCTACAGGCAGAGTTCCTTCTCTTTATCTTCTCTCCTAGGAACTAAATGAAATACAG
GTCTCCAAAGTTGAAGTGTAATGAATCAGATTAGTGATTAGTTACTGCTTCACCTCTCTCATATAAACTGCCCTGACTTG
AATCTCTTGAGATGTTTCTCCACACTAGCTCACCACAATACTGCACTCAGCATATTCAGT
>M00285:128:000000000-BF978:1:2105:29209:10593_1:N:0:46
CTCCTGCTTCCTGCCACACCCCAAAGATATGCAGGTTGTTGAATTAATTGGCCACTGTAAATTGCCCTGAGTGTGTGTAG
GCAAGTGGTAGAATCTGGGGGGAGTTGATGGGAATGTACAAAGAATAAAATGGTATTATACTGGGATTATGTAAATGGTT
GGCACAGACTTGACGGGCTGAAGGGCCTGTTTCCATGACATACGCCTATGCCTACAACCCGACCATCAGCTTACACATGG
CTTTGTTTCTGGTGAGTTTGAGCATATTGATTTTATAACAATTGGGCTGTCATGCCTGC
>M00285:128:000000000-BF978:1:2105:13349:10593_1:N:0:46
TCGTCTTGAGCATCTGCGCTCTGGGAAAGAGGCGCTGACTATTAACCCTATCTATTCCTCTCAATATCTTAAACACCTCA
ATCAAGTCCCCTCTCATCCTCCTCCTCTCCAATGAGTAGAGCCCTAGCACCTTAAGCCTCTCTCTATATTCCATACCCTC
CAATCCAGGCATCATCCTGGTAAAACGCCTCTGCACCCTCTCCAACGCTTCCACATCCTTCCTATAATGCGGCGACCAGA
ACTGAACACAATATTCCAAGTGCGGCCTAACTAGAGTT
>M00285:128:000000000-BF978:1:2105:14830:10595_1:N:0:46
TCAACCTCTCAAGCTTGGTCTTGGGGGCAGAGAAAGGATTTAGTGAGGGAGTATCAGAACGTGGCCCTGCTGCCTTGGGG
CATGGCAGCCAATAATGAGGCGAAGGTTGGAAGAGGAGAGGAGAGAGCAGAGTGAGGAGAGAGAATGAGTAACACCAGAT
TCAGAGGAGCAGGAAGCTTGGAGGGTCTGGGATTCAAATAAGAGGTCAATGTTGTGAAGAGTCTAGATCAATACAAGGTC
AAACAATGGATGGGGAGTGGGATAGAATAAGAGAGGATACATAGTTTGTGACAGGGATTT
>M00285:128:000000000-BF978:1:2105:7147:10599_1:N:0:46
TAGTCTGCCCATTTATTTCTACTTCTGAAGTGTACAACTGCACATTTTTCCACGTTGAATCTCATCTGCCATTTCCTCGC
CCATTCTCCTAGACTATCCAAGTCTCTCTGTAACTTTCCTGTCTCTTCACTACTCTCCACTCCTACCCCAATCTTAGTGT
CATCCACAAACTTAGCCACAAACCCATAAACTCCTTCGTCTAAATCATTAATATACAAGGTAAAAAGAAGGGGCCACAAC
ACCGACCCCTGCGGAACACCACTAGTAACCGGCAGCCAACCAGAACAGGAACCTTTT
>M00285:128:000000000-BF978:1:2105:15694:10600_1:N:0:46
GTGAGCAATAACACAGAGCCTGGCATCACTAAAAAGGGCAAAACTTTTCAGGTTTCATGCATTTACCATCCACTCCACTT
GCAATATTATTCCTTTAAGAGTAGACTCATCCTTTTAGCATCCTCGTATCTTCCTGTACTTCTTTTATTATTAATGGTCT
TTTCTGCAGTAACTACTGACCTTTTGATGCATGGAGATCAATACGGAGCTGATAAAAGCCAAGTTCATTGCAGCCCATAA
TAAAGCGAGCCTGATTTGTTTGCTTACCTAAGTCTTCATCTGCCAGACCCATTATGAAAT
>M00285:128:000000000-BF978:1:2105:12088:10601_1:N:0:46
ACATCCTTCCTATAATGCGGCGACCAGAATTGAACACAATATTCCAAGTGCGGCCTAACTAGAGTTTTGTAAAGCAGCAT
CATCACCTCTCTGCTCTTGAACTCAATCCCTTTATTTATAAAAGCCAACATCCCATAAGCCTTCTTAACAGCCCTATCCA
CCTGCGAGGCAACTTTGAG
>M00285:128:000000000-BF978:1:2105:23910:10602_1:N:0:46
GCCCCCTAAACTTGGAAATGACATACATGCTATGTCATCAACTTTTCGCGCGCGTGGTTTCTCCCCCGTCGCTTGGGGAA
GATGAAGGCTCAGTGACATCTTGGGCCTTGCCATTGCGACAATGCGTGCCCACACTGCTGAGCTAGTTCGCTTGCTCGGA
TAGTGAGTCACTACACAACCTCCCTGC
>M00285:128:000000000-BF978:1:2105:12598:10603_1:N:0:46
TCCAAAATTCGCTCTGTAATAGCAGACAGAGTGAAATAGCGGAGCGTCACTTCTGTGATTGGACGCCTCCTGCTAGTTAG
TAACAGGGACCCGAAATGGGACTATTACTGTTTGTATATAAATTAAAGTATTTGATGTTAATGCAGAAGGTATGATCAGT
AAGTT
>M00285:128:000000000-BF978:1:2105:26959:10603_1:N:0:46
AACTCTTACCACCCTCATATCCCACTATTCCACATTCTTCCATGTGCTTATCCAACAATCTCTTAAACCCGTCCAACGTA
TCTGCCTCCACTACCACCCCAGGCAGTGCATTCCATGCACCAACCACTCTCTGGGTGAAAAACTTCCCTCTGACATCTCC
CCTATACTTTCCACCAATTATCTTAAAGGCATGCCCTCTCGTCTTGAGCATCTGTGCTCTTGGAAAGAGGCGCTGACT
>M00285:128:000000000-BF978:1:2105:20329:10604_1:N:0:46
AAGCTACGGAAGTTAAAATTAAATTAGTACGCAGATTAAATTAAAAATGGCCAGTAAATAAATAAATAGTTATTAAAGTG
AACGGGCTGGTGGCAGGCATTTAAAGTGCTGGTGCATTTCTGTGCACCTAGCATCCCTTAGTGTTGACAAAGGAAGATGG
AGGGATGAGAGAGTTTGCAGTTCTGATGGCTTGCGGAAAGAAGCTATTGTTCAGCCTGGTCGTTCTTGCCCTGATACATT
TAAGCCTCCTCCTTGATTGCAAAATTGTGAAGAGGTGGTGGGAGGGGTGGGAGGGGTG
>M00285:128:000000000-BF978:1:2105:27710:10604_1:N:0:46
CGTTGCCAGCGTTCTCCTGGCAACGTGCGGCGGACAGGAGGGACACCCGTCCACAGTTGCCACTGTTGACCTTGTATCCT
TTGACGGAAGTGGCCGTGATCATGGTGTCCCCGAGGTCCCTCTGTTATCCTTTCCTTCCCGGAGGTGGATGACGACATTG
CAGAGTCCTGACTCGAGATTCCCATTGCCGAACGCTCGAGCTTTGCCAGAGATGCTCTCTGCCCCCCACACCTCATTAAT
GGCCCATTCATCTCCCCAAGAAATTAAGCTGTTCACTTCAGCACAAGGGCTCTTTTACTG
>M00285:128:000000000-BF978:1:2105:23251:10606_1:N:0:46
AAGGGGACATGGAAAGATGTTGGCTCGTAGGGTTAAGGAAAATCCCAAGGCTTTTTTCTCTTATGTGAAGGGCAGAAGGA
TGACTAGGGTAAAGGTAGGTCCTATTAAGGACAAAGGTGGGAGGATGTGCCTGGAGGCGGCAGACGTAGGGGAGGTACTA
AATGAATACTTCTCCTCTGTATTCACCAAGGAGAGGGGCCTTGATGTGACTGTGAGGGTAATGTTCTTGAGTATGTAGCT
ATAGAGAGGGAGGAGGTGATGAAATTGTTAAGTAACATCAAGACTGATAAGTCTCCGGGG
>M00285:128:000000000-BF978:1:2105:22021:10607_1:N:0:46
CATTAAAGGACAATTTCATTGGTTGGTGATTCCCATGAACATCCCAGTCCACAGTCCCTTTGTGACTGCACTGTAGCAAT
TTATTCCCGAGGGTTAAGAGACGGTGGCAATGCCATCATATCCTTCAACCCCAGTGGATCTCACTAACTCAGCCAGAAGA
AACACAGACTATTTGAAGAGCTTAGTGTTTATGAACATCAAACTAGGAGACACATGACCAGTGTGAAACTGCCAGTCAAG
CACATGATGTTAATTGCTGAATGAAAATATCCTGGAAGGTGAGAG
>M00285:128:000000000-BF978:1:2105:5501:10608_1:N:0:46
CCAGCGTAGAACTTATACAATGAATGGTCGGGCACTAAGAGTGGAATGGAACAGAGGGACCTAGGAGTACAAGCACATAG
TTTGTTGAAAGCAGCATCACAGGTAGAGTGGGTGGTGAAAAAGGCATTTAGCTCGCTGGCCTTCATCATTCAGGGCATTG
AGTATAGGAGTTGGGAGATTGTGTTGCAATTATATAAGTCGTTGATGAGACTGCATTTGGAGTACTGTGAACCCTTTTGG
TCACCCTGTGAAAAAGAATGAGTGATGACCTTATAGA
>M00285:128:000000000-BF978:1:2105:17810:10610_1:N:0:46
CAACGCCGGAGAAGAGATCCATCAGGAAGGACACAGGTACGTGTGGACAGAGCTCGGTCTGATCTTCACAAATGGACAGA
TTTATCACCTTCCAGCACTGTGATAGACCGACAGATAATGAGCAGGAGTAGGTCATTGTGCCCCTCCATCCTGCTCAGCC
ATTCAATATGGTCTCAGCTGATCATCCAAATTCAGTTCCCTGTTCCTGTTTTCTCTCCATATCCTTTGATCCCTTCACCT
GAAGAAATATATACA
>M00285:128:000000000-BF978:1:2105:24419:10611_1:N:0:46
AACCTACGTATGTATGTTGGACTTTTGAATTTAATAACATCATGGGGCTCGGTCGTACATACAAGTGCCCATAGGTCGGG
CATTTGTAACCTGGGATCGGCTCAATTATCGAATCTATTTATTCAGGCAGATGGAG
>M00285:128:000000000-BF978:1:2105:10623:10611_1:N:0:46
GACACTGGACTTCAGTAGAAATGATAAGGGACCTAACCAAAAGCGTAGTTGAAATGATGGTTTATAGGCAGTGGTTTCAG
AAGAGAAGGAGATGGATAGAGAAGTGGAGAGGTTGAGGAAGGGAATTCCAGAGCTTCGGACCACAGCAGCTGAAAGCAGA
ACTGCCAGTGGAGGGGTGATGAAATTTGCTTAAAAGCGGAAGATTTGTCAGATCTCCTCTTCTGTTATTTCTTGTTTCAT
TCTGTGAAGGTTTCCTACAGTAACAGGGGTGTCGTTGTGCATTCTTCCACTGGAGAAAAC
>M00285:128:000000000-BF978:1:2105:25771:10612_1:N:0:46
AAATGGAAGAGTGGATCAGGGAAAGGGAAAAATCTCTTCAGAACTGAAAGTGCAGGGAAAGATTTGTCTGGTGGTGGAAA
TTCATTGAAGGATAATCTGTTGAATGCAGTGGTTGGTAGGGTGGAATGTGAAGATCAGGAAAGCTCTATCCTTGCTCTGT
GAT
>M00285:128:000000000-BF978:1:2105:28389:10612_1:N:0:46
GTTGAAGAACAGAATGAGCTTGAAGGCTGAATGGTCTGTTTCTGTTCCTGATATGTTGAACCCTTCCTTTTTATTCAATT
AACATTTTGTTTTCTTGTCTGTTGGTCACAACAAGTTGTTGCATTTTCCTATAAG
>M00285:128:000000000-BF978:1:2105:11284:10613_1:N:0:46
GGATTAACGGAGTTTCAGTGCACTTTGTGCTGAGGCAGCTCAGGGAAGGTTCACAACGTTGATCCCGGGGGTGAGGGGCT
GCTGTTTGAGGAAAGGTTGACCAGGTTGGGCAGATACTGAAGTTTACAAGAATGAGAGGTGATCTCATTGGGACATGTGA
GATCCTGAGGGGGATCGATGGGCAGGAAACTGAGGAGGTTTCCTCCAGCCGGTGTATCTGGAACTGGGGGGTATGGTTCC
AGGGTACAGAGCTGCCCATTTACGGCAGAAATGAGAAGGGATTTC
>M00285:128:000000000-BF978:1:2105:21625:10613_1:N:0:46
CAAATCCAGACCGATCATCATCCACACATTTCACAATAATCCTACATTAATCCAGTTTTTTTATTCACTCCACACTCTTC
AACTCCCCCTAGATTCTACCACTCACCTACATGCTAGGGACAATTTACAGTAGCCAATTCACCTGCCAACCTGCATGTCC
TTGGAATGTAGGAGGAAACCAGAGCACCTGGAGGAGACTCATGAGGTCACAGGGAGAACATGCAAACTCCACACAGAC
>M00285:128:000000000-BF978:1:2105:10916:10614_1:N:0:46
GTGGTGCGAATAATTCGGAGAATAGAATGCGTCAATGACTTGTGTTCATCTCACCATTCAGAGACAGTCCAAGTCTTCTC
GGTAATCATTTCAGTTTATTAAAATAAGACCGTTTTCTGATTTGGTGTTTGATATCTCTC
>M00285:128:000000000-BF978:1:2105:3109:10615_1:N:0:46
AACAAAAGTCCTCCACTCCTGGTAACGTTCTTGTGACTCTTTTTCTGCATCCTCTGACTCAATCGCATCCTTCCTATAGC
ATCGTGACCAGCATTGCATACAACTCCACAGGCAGTCTCATCAACGTCTTAAGTGATGTCCCAACTCATGTACTCAATGT
CCTGACTGATGGTAAGCTTGCTAAATGCTGCCTTCACCACACTGTCAACCTGTGGCACCACTTTCAGGGAACTATGTACT
TGTTGACCAGAAGGACCTCTGGTACAACACTCCCAGGTCCCTGTCATTCACTGTGCAAGT
>M00285:128:000000000-BF978:1:2105:7366:10615_1:N:0:46
GGAGAGAACATCACCAATAGCCTGTCCTGGTCCAACCACGTAGATGCCATGGCCAAGAAAGCTCACCAGTGCCTTTACTT
CCTCATGAGGCTAAAGAAATTTGGCATGTCTCCTTTGACACTCACCAACTTTTATCAGTACACCATAGAAAGCATCCTAT
CTGAATGCATCATGGCTTGGTATGGCAACTGCTCTGCCAAGGATCGCAAGAAACTGCAAAGAGTTGTGGATACAGCCCAG
CACATCATGGAAACCAGACTCCCCTCCATGGACTCTGTCTATACCTTTCTCTGCCTCTGT
>M00285:128:000000000-BF978:1:2105:1989:10617_1:N:0:46
AAATAAATTTCCCTTTAATTAATATTCACACAAGGTCCTAAAATTACCAGCCACAGATGATAGTAAATATTTCTATTGCA
AACAAAAGTTGTCCGAGATTCAGTCTTAAAGTATTTTGATATAAATCCAATACCAAAGCAGAAATAACACTGCTCTTGAA
CATTCTAAGAAAATAGCATTTTGAGATGTTAAGGTAACTAATAAAATC
>M00285:128:000000000-BF978:1:2105:5122:10617_1:N:0:46
GTGACTTTTTACTTCTCCACAGTCTGCAAGTGCTTCACCTAAAATGTCTGGTATGAGCCATTCAAGCAGAATATTCAATT
GTCATTTAATATTTTGTATAATTTATGTGCAAAAAGTATATAATTAATACAAGAAATGGGGATTGTTGTCCATTTTATTA
ACTTGTAAGAACAGAATTAGAAAACTCTGTTGAGAGCAAGAATTGATTTATGCTTCTGTCCCTGATTACTGTGCTTAGAT
CCTTGCTGGAGAGACTGAGAGAAAGTTTGTGTGTGCATGCTTGTTTATAGAATTTAGCTC
>M00285:128:000000000-BF978:1:2105:19448:10617_1:N:0:46
TAAGTGTGCCTCTTACCCCTGAAATGTTGATCGCAGATATAGCAATAGATATCCTATTTGGCTAAAACAGCGTTTTATAA
GCTGAAACTATTGATTTGCCACTTTCTACATACAACGCATGGAGTATCTACAG
>M00285:128:000000000-BF978:1:2105:29141:10619_1:N:0:46
TCAATTTCACCACATTTCTTCATTTTATTAAACTTCTCTCCTAAACTTTATTTCCTCTATTTTACTCCATACCAATCAAT
GTGGTTGACTCTTTAATTCCCCTGAATTGGCCCACTCAGGAACCTATTCCAAGGGCAAATAGGGATGGACAATAAATGCT
GGCCTTGCCAGCAATAT
>M00285:128:000000000-BF978:1:2105:24044:10620_1:N:0:46
GAGTAGGGGAAAATAAGTAGAGGCTTCAGGGTGGTATGGACAAGCTGAATGAGTGGCAAGAACACAGCAGATGAAATGTA
ATGTGGAAAAAATGTGAAGTTATCCCCTTCAGTGAACAGAAAACCAGGCTTTTTTTGAATGGCAAAAGATTGGGTAGGGT
TTACATCAAAGGGATCTAAATGTACACACGTCACTGAGAGCTGATGTACAGGTGCAGAATGTCATTAGGA
>M00285:128:000000000-BF978:1:2105:2570:10621_1:N:0:46
AATAAGAGTGAACTTTTTCCACTGAATATGGAAACCTCAATATATAGCCAGTTACCCTTTAAATTGGTAACTGATTATTT
TATGTATTTAGGTGTTAAAATTACTAATAAACATAAGGATTTATTTAAAGCTAATTTTTTACCTTTATTTGACCAAGTTA
AACAATCGCTTACTAAATGGTCTCCAA
>M00285:128:000000000-BF978:1:2105:22022:10622_1:N:0:46
AGATCTGTCTTTCAGAGAGAGTTAAGTACCATGTTCAGGTGGATGTCAAATATCCTGTGGCAATTTCAAAAAGAAAGTGA
CTGCTCCCCCACTGACACCAACATTCACCCTCCATCAAAATCAACAAAACAGATTAATTTTCTTAGTTTTCTTATCTTTT
TATTGGTCCTTGCTGTTTGCAAACTTGCTGTGATACTTTTGTATAAATCAAATAAAAAATAATTAATTTGCTTTCAAGTG
TTTTGAAGGTATCAACAGCCATGCCTCAGCAACATCATATCCAGCTTCTGTTT
>M00285:128:000000000-BF978:1:2105:24530:10622_1:N:0:46
ACCTTTGATCTCCAACTTATGTCAGTAAGGAAATGGGTATTGTGCAAATAATATCATCAGGTGTGCACAGGACACTGGGA
GAACACCAGAACCACTAATGTGAATAGCACATTGAAGTGTCCAGTTCAATTTTTCACCAGGTACAAATTCATCCACAAAT
GATTACTCACCT
>M00285:128:000000000-BF978:1:2105:5341:10624_1:N:0:46
TGCAAAATGCCTTGTTTGAAAGCTTTGGTAACAAGCATCAAGACTGACTTTGATTGGTGGTGAGAAAGACCCTCGACACT
GGATCTTTTTTGTATAATCGGGAATATCGAACACACCACGTGCTGTTCTTATGATGGCTACACTGGAAACGAGGTGTCTT
TGCTGGGATGGGGAATTCCAAGGAAGAGTTGCAGAGTTATTTGTCAAGGTTCAACCTGAACATTCATAACATTCACTCTA
TGGTGTATAGGCTGTTCCTATAGAGAGAGAAGTTGCTATTTGTCTCAGTCTGCAGGAGA
>M00285:128:000000000-BF978:1:2105:11588:10624_1:N:0:46
GCATTCAACACAAGACACTCATTATTTGACCTATTCTTGTTGCCACAGTATTTCTGTGGCTGGTCCAGTTTAATTCTAAT
CAATGGTGAACCCCAGGATATTGATGATACAGGCAATGGTAATGTAATTGAATGTTTAGGGTAGTTAGGTTCTCTCTTTT
GGAGATGGTCATTGCCTGGTACTTCTGTGGTGTGAAT
>M00285:128:000000000-BF978:1:2105:19645:10625_1:N:0:46
GAAGAGGCTGTCCACTTTAATCGTAAAGGCCCTGCGTTACACTGGCAGCTGGCTCCTTGAAGAAGTACAGTGGCTGGAGA
CCACAGTAGGACCACAGGCAGCTCATCGGTCAGCAGAAGGTTCACGTTTCATTTTTATTTTAGGCATTTAAATCTGCAGC
AGCT
>M00285:128:000000000-BF978:1:2105:5505:10627_1:N:0:46
GGGTGGGGAGAGTTGATGGCATGTGAGAGAGAACAGATTACAAGGAGATGTGGGGGAATGGGACTGATGTGAATGCTCTG
AAAGCTGGCATAGATTGACCAGGTTGAATAGTCTCCACTGTCATAAGAAAATATGAAATATGAGATACACAGGGCATTTC
TTTCATGTTTTCTTGTCCATAATCTTTGTAATATCCAAATCAATTGGCTGTACTTTCTCTGTTCTGCTGTTTCTG
>M00285:128:000000000-BF978:1:2105:15354:10628_1:N:0:46
TCTCTCTTCTCTCTCACCATTGTCTCTATCTCTCTCTGATTATCTGTAATAGCCACAATTGAAGCGAGTTTTGGCAGCTG
TGATCTGTTTCCAAATGGGAATGAGTCCAGAACATGAAGCTGCCTGAGGTCCAAGCTTTCCTGCTTGGTGTGAAGTATTC
TGGTGTTGGCAGCAGAGGATGCTGCCTTGGCAAAGTGTGAAATGGTGCTGTGGGATGGGGCTGGGTCACAGAGTTGGCAG
TGCCTGGGCTACAAGTGTTGGGTGGATTAAATGTCCTGAAGTATTCCATTGCAAGTCCTG
>M00285:128:000000000-BF978:1:2105:25780:10630_1:N:0:46
CAATCTTGGTGTCATCCACAAACTTGCTGATCCAGTTTACCACATTATGTCAAAATCATTAATAAAGATGATAAACAACA
ACAGATCTTGTACCGATCCCTGTGGCACCCCACTAGTCACAGGCCTCCAATCAGAGAGACACCAT
>M00285:128:000000000-BF978:1:2105:16907:10630_1:N:0:46
AGCCCCACCCTAAATGCCCTCCTCCCACACACACTCACCTGTCCACCTAATTTTCTCCTCCCTCCCAACACCCTCACCTG
GTTCCACCTGTCACCTCCCAGCCTCTATCCCACCCCTCTGCAGCCTGGCTCTGCTGCCAATATTCCCTTTTCCCTCTTGA
CCCAAAACGTCTACTTATACCTTTTGCCTCCACAGATGCTGCTTGAACCTTTGAGTTCTTCCTGTGTTCTGTGTTTGTTG
GAGAATTAAAGTGACATGTAACTGAAGCTCAAGGTCACTCGTGTGGACTGAACACACGTG
>M00285:128:000000000-BF978:1:2105:9737:10633_1:N:0:46
GATCTACACTCTTTCCCTACACGACGCCCTTCCGACCTCGACACCACCTTTGCCCTCTCCGCCGCCATTCCAACCGAACT
ACAACCTTTTCCTTCCACACCCCCATCCCAACCTAACAAGCAGGTCTCACAAACCCGCGACCATCCTCACAGACACTACC
CCGTATACAAGCAGGGGAGCTGAACACAAGATAGGCAAAGTGCAGGTCTAACGTTGCACGGAGTGAATAGAGGCTCATAA
TCAGCGGTAGAGTTGGTGCCAAACAGATTAAACCACAAGCAACGGTACGTGCATGACTCC
>M00285:128:000000000-BF978:1:2105:21084:10635_1:N:0:46
CTGCTGTAAATTACCCCACTGTGTAGATAAATGGCAAAAGAATTGAAGAGAAGTTGAAGGTCATGTGAGAGGGAATAAGT
TGTTCACTCTGTCTACACTTCTCACTGCCTCGGTAAAGCAGCCAACATAATCAAAGACCCTGTCTGCCCCAGACATTCTC
TCTCCTCCCTCCCTTTGGGCAGAAGATACAAAAAGCCTGAAAGCACATATCACCAGGCTCAAGGACAGCTTCTATTTCAC
TGTTATAAGACTAGTGA
>M00285:128:000000000-BF978:1:2105:10582:10635_1:N:0:46
ACCTCCTTTCCAGGTACCCACTACCCAGGCCAAATTGGGCCACACTAAATCAGACTTAAAAACTCAGATTCTTTTCATTT
CATTATCTTGGCTTCTTAAACACTTCTTCAAGAATTGTGTGCAGTTCTGGTTGTCCCATTACAGGAAGGATGTGGAGGCT
TTGGAAAGAGTACAGAAGATGTTTACCAGAATGCTGCTTTGGATTAGAGGGTA
>M00285:128:000000000-BF978:1:2105:20818:10636_1:N:0:46
AGCCAGGGATACGAACAGCCCTTAGAGGTGAAGCAGAGTTCCGCATATATCTGCTCCGACATTGTCTACTGCAGTCAGTC
CTCGCAGTGTGGCCTCTACAGTACGTAGAAAAGGATCCCGCTTTGCGGAGCACCTGACTGATGTCCGTAATGGCTATCTG
CAGCTTACGGGTGCATATCCTCTCAACACCTCTTCCCATTCCCTCACCGACGTGTCTGTCCTCGGACATCTCCACATCAC
TGGTGTTG
>M00285:128:000000000-BF978:1:2105:11495:10636_1:N:0:46
CTCCTTGATCGTGACTGTCCATGCAAATACCTGTGTTCTTCTACAGGTTAGCAGCAAAGTGAATCCGTCACTTTGTTCCA
CAATATCTGCCACTCTGAAGAGCATCCAAAATGTGGTTGTCCACGCAAACACCTGTGTCCTTCTACAGGTTACCGACAAA
GTGAACTCCACTTGACGACTCCAGAAATCCATTCCACGGATTTTAGTGACAAACACAGTTACTGTCCTTCATCCATCAAC
AGAAACAAAGCAGGCTGCCGTCTCTCCTTCTTCTCTCTCTCCGTCTATCTG
>M00285:128:000000000-BF978:1:2105:27012:10636_1:N:0:46
GCTGCTGGGATGTAAACAAAGTTGACAAAACTACATTTATTGCCCATCCACAGCTTCCCTGATAACAGGCCTTCTCCTTC
ATCGGTGTAGTTTGTGGTAATGGTGACCTCATAAAAATGACAGGGAGAGAATTCCAGGACTCCAGCCCAATGGAACAACA
TTACAGGTAAAGTTCAAGTTTATTGT
>M00285:128:000000000-BF978:1:2105:29125:10637_1:N:0:46
TGGCACTAGCAGCAATCCCAAGATTGCTACACTTAAGGTCCTGTTCCTCCATCTTCTGCCTAGCTCCCTAAACTCACTCT
TCAGGACCTCATCCCCCTTTCTACATATGTCACTGGTAACAAAATGAACCATGATTTCTGGCTGTTCTCCCTCACGCTCA
AGAACCTTGTGGACCCGATCAGTGACATCCTGGACCCTGTCACCTGGGAGGCAACACATCATCCAGGATTCATGCTCACT
GCCACAGAAC
>M00285:128:000000000-BF978:1:2105:10897:10638_1:N:0:46
TCAGATTTATTATCACTGGCATTTGATGTGAAATTTGTTGTTTTGTGGCAGCAGTACAGTGCAAAGACATAAAAATCTAT
AAATCACAAAAATAAATAAATAAATAAAACACGCGCAGTGGGGGTGGGAA
>M00285:128:000000000-BF978:1:2105:24953:10639_1:N:0:46
ATTCTACGAAATGCCACCGCTCTCTGATAAATACTATTCTTCCTAATGCCACTACTCTCTGTTCAGTACAATTCTACCAA
ATGCCACTACTCTCTGATAATGACTATTCTACTAAATGCCACTACTCTCTGATAAATACTTTTCTACCCAATGCCACTAC
TCTCTGATCAGTACTATTCTACCTAATGCCACTACTCTCTGATCAGTAATATTCTACCAAATGGCAATACTCTCTGAAAA
ATACTATTCTACCTAATGCCACTAAACTCTGATCAGTACTATTCTACCAAATGCCACTA
>M00285:128:000000000-BF978:1:2105:29196:10639_1:N:0:46
GATCTTGTATAGGTGTATAAAATCATGAAGGGCTTGGACAGGGTGAATGCACTCAGTCTTTGTCCCAGGGGTTGGGAATC
AAGAACTGGAGGGGAATCCCTTCCCTGTAAGAAGCAACAGCATCACTAGAAAACTACGGGACAAAAAAAACATTAACAAA
CACCAACACGTACAGGAAACGACCAAACACCAAAAACTTCAGTGTCACAAATGATGGCATGTATGAACATACACGTGGAC
AGGTACGTGGATCGGAAAGTTTGCCTTGATAGGGG
>M00285:128:000000000-BF978:1:2105:27984:10639_1:N:0:46
TCCATGCTGGCTATACCAAAATCACCATCAAGCAGCTTTGCTCTGTCCGCCACAACAGGTAGGATCTCCCAGTGGCCAAC
CATTTTAATTCCACTTCTCGTTCACTGACATGTCTATCCACAGCTACATTGAGGCCAGATGCAGGTTAGAACCATAGAAA
TCATAGAACAATACAGCACAAAACAGGCCCTTCGGCCCACCAAGTTGTGCCGTCCTTCAAACGTCACACAATCTAACTCT
TTCCTCCCACATATCCAACATTCTTCCATGTGCCTATCTAACAATCTCTTGAACCTGTCC
>M00285:128:000000000-BF978:1:2105:10434:10640_1:N:0:46
CAATGTGTCGCCATAAAATAGGTGGGCAATTTGGGAAATGTCATTACTCAGACATGGTGAACCTCTGGAATGCTCAACCC
CAGACTGCAGGGATGGCCCAATCATTTATTGCATTTGAAATGTTTTACTGAATGCTGAGTTGTTGTAATTTGCAAAAGAC
AGATAACGGCCATTGCGGGCCATCAACTCTCCCATAAATGCCTCGCTGTATAAGACTTGTCAGCGGGTCTGAAGAAGTGG
TGGAAATAACCAGTGACTTTTCTCTTGATGAACATATTTTACGCTTGTTTG
>M00285:128:000000000-BF978:1:2105:4714:10640_1:N:0:46
AATCATTCTCCTTCTCCATTATTATACCCCCACAACTTTTTACTTCACATATGTCCATCAATTGCCCTCTTAACTACACT
AAGGGGTCATTTAGAATAGCCAATTAAGTACCAGAACATTTTTGGGATGTGGAAGGAAGCTGGGGCATCCAGGGAACCCA
GATGGTCAGTGTGAGAAGGTGGAAACGCAGCCCAGGCAGCGGCTGAGGTCAGGATTGAAAACGGGCCCCTGGAACTGTGA
GGCAGCGGCACCAACTGCTGTGTAACCCATGTCAC
>M00285:128:000000000-BF978:1:2105:21962:10641_1:N:0:46
GGTACATGGAGGGCCAGGGATTAGATGGAAATGGGCCAAACACAGGAAATTGGGTGGGCACCGTGGTCAGCATGGACTGG
TTGGGCTGAAGGCCTGTATCCATGCTGTATTGCTCCATGACTCTAAGTCAAGTTTACTGTCATGTGCACAAAGTACGGTT
AGGTACAGTACATGTACAATGAAAAACTTGCTTGCAGCAGTATTACAAGCACGCAGATTTAGACAACAAACGAAACATAA
ATTATGCATAAATT
>M00285:128:000000000-BF978:1:2105:8743:10641_1:N:0:46
GTTGTTGTTCAGTATTACTGCATGGGTTTACTGTAGAAAGTGGCAAATCAATGGAGTTAGCTTAACGAATCGCTGTTTTA
GCCAAATTAGAAATCTGTTGTTGTATCATAGATTAACTTTTGAAGGGTAAGAGATACAGTCGTATAACTGTCATCAAACG
ACTCA
>M00285:128:000000000-BF978:1:2105:3497:10641_1:N:0:46
CTGGACACCCACATTCTGGGCCAATGAGCGAGCCAGAATGCTGGACAATCAGGATTTGCAAACAATCGAATGCTTGATTA
TTCCAATATAAGAAACATAACACATTCAAAGAGCAGGTTGTATCACTCTTACCTTCAGATGTGCTTCACTCTCTATTTTC
TTTTCCAGCTCTTTTTGCGAATTTTGCATCTCTTCAGTTTTGTTTTCCATTTCTTCTTTAGACATTTTTATTTCACGTTT
CCTCTGTGTAATATCTCGCTTTAGTTCAATGCAACTCTCTTTTAGCGCTTTAGTCTTCCT
>M00285:128:000000000-BF978:1:2105:3883:10642_1:N:0:46
TATTTTTTCTAATTTTTTTAAACCTTCTATGACTTGATGTAGTGGGACAAATCGGGCATTACTTGTTTTCAGGATGTTTG
TTGGAGGAAATCGTTCTTCGTTTGAACAATTGTCAGACAAATATAGTTTACTAAAAACTCATTTTTTCCAATTTTTACAA
GTTAGAGACCTTCTCTGATCTCAATTACACTCTTTTCCTATGAGTCCTGATAAGAACTACTGAATCATTTTAGCATTTTA
AAGA
>M00285:128:000000000-BF978:1:2105:12702:10643_1:N:0:46
TTTATACAACTGCAGTGTGCCTCCAATGTACGACTGCAACTGCAATGTAATTGATATTTTATATTTACGGCTTCTAAGAT
GTATAAATTTTACCCACAGGGTCAGACAGCATTTGATGTAGCAGATGAAGACATCCTTGGGTACTTGTAAGAGTTGCAAA
AAAAACAGAATTTGGTAAGTTTCTATAATTTGTAAGCAACAGTTGGCTTGTTGACTGCCTCTTGGAAGGAATTTTGAATC
ATT
>M00285:128:000000000-BF978:1:2105:25919:10643_1:N:0:46
TTTCTACAGTTCTGGAGCCCAATTATAGCACACCTATTATGGTTCAAGGTAATATCAGTAACTCCGATCCTGGATACAGC
ATATAACTCAGTTCCACACTGGTAAATTAATTACCCAACTGCGCTGCAAACAGAGCTTGACTTCATATAATTCATTCAAG
AATTACAATCTGCAGACTTCATTATTTATTACACGCTGAGATCACCTACAAAGCTCTCCATAGATCCCCAATCTGTCAGA
AATAGGAATGCCACTAAAATAGCTTGAATGACATTCTTTTTCTTGGAGCATATGAAGTAT
>M00285:128:000000000-BF978:1:2105:16758:10643_1:N:0:46
AAGATGGAGAGGAGTTGCATCGAGCAGGTGGTGAGGCTTTGGGGAGGGAGGGGCAGGATGAAGGCTATAAAAGGGTTAAA
GTGGATGGGTTAAAGTGTGTTTACTTTAATGCGAGAAGTGTTAGGAATAAGGGTGATGAATTGAGGGCTTGGATAAATAT
GGGGGATTATGATATTGTAGCCATAACTGAGACGTGGCTGTCGTCAGGGCAGGAGTGGGTATTGAAC
>M00285:128:000000000-BF978:1:2105:5931:10644_1:N:0:46
ACGATTAAATGTTTTATATTACTTCATTTTAAATAGGAAAGATACAGTGAGCACAAGTTGATGCTTTAACTTAGGAGAAA
ATCGTTTACATTTCTCATGGAGGGCTTCAGCCTGAGTTCCACTTAGAACAAAGGTAACTCACTCAAGAGTGCTCCGACAG
TAGAATACAGATGCTGCCTTTGAAAATAGTGCTAGAGAATCAGCAGATTGGTAGGAATGCTTGGATGATGGAGACCTCCT
CAAGCAGCTTCCCTAGAGAACTCCTGTGTAACCTTTGCCAAATTTACAGAGGGAACTTTC
>M00285:128:000000000-BF978:1:2105:5087:10645_1:N:0:46
TAGGCAAGGCTTCCCTGCCTTTAGTCCTAGGGAGTTCTATTTTCCTCATTTTTGTCACATTAAACAGCTCTTATATGTTC
AACGGAGCATGCTTATGAGGGCCAATACTGCATTTACTCCTGATGTGATTGTATGTCAGCACTTACTGCTTAGGAAGATC
TCCAAGACTGAATGATTTTTATTGTACTCTTCAGGACAAAACCCCATTAGATTAGATGCGCAATGTCATGATTGGGGTGA
AGCTATAATACCAGTCATGATATACAATAAATTAAGTCATACCTAAGTAATGGTGTAGCT
>M00285:128:000000000-BF978:1:2105:6836:10645_1:N:0:46
TTGCTTTAAAAGATGCAGTGATCTCTCCCTCAATTATTGCCAGAAGCAAAGCATTTCATGCTTCCACTTTGCAATTCTGC
AAGAATACTTTAAATTAATGACCTTTCATCCCTAACAACAGAAAGCAGTCTTTTTCATTATTCACTCTGTTAAAACCTTT
CATGCTTTAAAAAATGTGATCATATTTTCAAACTACCCTGTGAGGAACAGACCTATAGTTCCCTGTAAATATTGACACAC
ACCCCAAGTAAATGTTGATGCAC
>M00285:128:000000000-BF978:1:2105:15463:10648_1:N:0:46
CCAAATGCAGAATAAAAGTTAAGAAAGTTAAGAGCTTGCATTTATACAGCAAGGGTGACCACAAGATTCAACCAAAAAGA
TTCAACAAAGTGAGGGATATACAAATGTGGACATATGAATTCAGACAGAAGTAGGCT
>M00285:128:000000000-BF978:1:2105:20832:10649_1:N:0:46
AATGCCAATGATACCTTTCTTCCCACAGATAGAACATAGTATAGTACAGCACAGTATAGGCCCTCCACCCCACAATGTTG
TACCGATATTTCATCCTGCTCTAAGATCTGTCTAACCCTTCCCTCCCACATAGCCCCTTATTTTTCTATCATTCATGTGT
CTATCTAAGAGTCTCTTAAATGTCCTTAATGTATCTGCCCCCACAACCTCTGCCCGCAGTGCATTCCACACACCCACCAC
TGTCTGTGTAAAAAAAATTTTCCCTGACATCCCCTTTATACCTTCCTCCAATCACCTTA
>M00285:128:000000000-BF978:1:2105:8369:10650_1:N:0:46
TGTTGTCATCAGACTCTATTTCCCATAGGAATATGGTGGAACAGAGAGTTAAGAAGCTTTATAGTAGTTCTGCATATTTC
TCTTAATGGTATATCAGTGATGACATATTGGTAATAGGCAAATGTAGCTTTTGGCTACATGTATAATAAGATGCTAATAT
TTTCCATGGGAAAGCCTGTGAATGTGATTGAATTCCAAGAGTGTTTGTGTAATAGTGTGCTCAGACTACCTCAAACACTT
GGATCTCAAACAAGCCTGCTGTGCTCTTCTTCTCTAGGGAT
>M00285:128:000000000-BF978:1:2105:23765:10650_1:N:0:46
GCATGATTCTATGATTACTCCTAAGGAAATACAGTTCAGTTTTCTTGCATGGATAAAGACAAGGTGGGGTATGTGTGAAC
AAAAACAGAGGAAATGTCAAAAAGTAAGATTTTTGTTCCATTTCCTTTCAGTGAATAAACAGCAAATTTTTTGGTTTTAA
ATTATATTTGCTCTGTCCTCTGCTTGTTAAAAATAAATTATTACTTTTGTTAATAGCTTATAATAAATAATGTGACTTTT
TCTATTGATAAAAACACATCGAAAGCA
>M00285:128:000000000-BF978:1:2105:29214:10651_1:N:0:46
CCAATTCTGCCTTGACTAATCGATAGGAAGCCCATTCTTCTTGTTGGCTGGTCTTTGTGAAATGAATCTGAGCACCCTCA
ACCCAGACCACAAGAACTAATGCATGTTACCAATCAGCTGATGCCAAACTGACTATTCCAAGGATCTCGACCTGAAGTAT
CGGCTGTCCATTTCCCTCTGTGGATGCTGCCTGACCTGAGTTCCTCAAGCATTTCGTGTGTTAAAACAGATTTCCAACAT
CTGCAGTCTTTTGTGTCTCTGTTCACCTCTGACTGGCATGGA
>M00285:128:000000000-BF978:1:2105:22735:10652_1:N:0:46
TGATCTTAGTTATCTCCCTTCTACTGAACTTTATCAACGCCGGTAAGATATACAAACATCTTAATATTGATTGTGGGTTG
CAATTTGAAAATCCCTTCGTGCCATCCTTTGCATTTGCTCTTTATTTTTAACGACTTGTCAACTGTCTACTCTCAGAAAC
CGAACTACAGATTAAGAAAGAGTCTCGCTTTTACTCGTTTTCAA
>M00285:128:000000000-BF978:1:2105:7911:10652_1:N:0:46
AATCAATTTAAATATCAAAAACGGTTAAAACAGTGCAAGCAGCCAGCAGGACGTTTCAGGAACTGTACCAACTCTTGATG
TCCAGTCGCCACCTGCGGCTCCTCGTCTTCAAGAGCTGCCGTTGAGCTGAAGTCACCGC
>M00285:128:000000000-BF978:1:2105:6054:10652_1:N:0:46
CTATTTTGCTGGGAAGGGACCCAGCATACCCCTGATGAAGGGATCCAAGGTTCTCAGTACCCTCCTGAATGCTCTGTTGC
CATTTTGAGTGCTCATGAACAGCAATTCCCATGATTTTGTTTGAATCTTATTCATTTTAAAGAGGGCTTTGAGCATAACC
TGGGATATGGAATTTAGATAAACCCTTGTCCAAAAGTTGGGAGGAGAGGAGGTGTTTTGGGAGGCCAACGGCAGGCCTGG
GAGGGCCAAATATTCCTACAAGGGCTAGGTTGAGTCAAATAAAACCCCCAGAAAGAACGG
>M00285:128:000000000-BF978:1:2105:13449:10652_1:N:0:46
TGTGAATAGTTTCTCTGATGACTACAATAGTTAAAACAAAAGGATTATCACTACAGTGTATGCACAGGACTGTCAGGAGT
ACTGCCCAACAGATGTACAAAGAAAGAAACATCTATTGCTATGAAGGAGGAGGTACGAGGAGAGGTGAATTAGAAACCTG
CACAATTGTCTCATCCATGACATCCTTGGCTGTGGCGAGGTGATAGCTTGGGTAACCCCAGTGTCCATAAGGAAGAGGAG
GACTTCCTTCTCCAACCCTGTGGTGTTCCGCAGGGATCTGTTCTGGGACCCCTGCTCTTT
>M00285:128:000000000-BF978:1:2105:7142:10653_1:N:0:46
TCCAAGTAAGAAATGATCTCTTTATACTTCATACCAAAATATACTACCTTGCATTTATTTGTATCGTTTACCAATTACTT
GCCTGTTCTAACAAATTTAATAATGTCTTTCTCTAATTAGTTATTGTCCTCAGCACTACCTCACAATATGGAAATTCAGA
AATGCTATTTTTGATTCTAGAGCCTAAATCATCAATGCAAATTATGAATAGGGTATTGTTCCTGGCAATTTGAAAGGACA
GAAGGCTTAGGTGTTTATGAGTGCAGAAGAAAGTAAGATTTGCATGCCTGGTTACAACAT
>M00285:128:000000000-BF978:1:2105:5732:10654_1:N:0:46
TCAATGCTTGCTGCCACAAGTTATCAAGGGTATTGGTTAGGGTTTAGTCTTAGTCACTCGGGCAGTGAAAACAGAAATAT
CCCTAAGTGCCTCCTGAGTGATGGGCTCATTAAATCAAAGTGAA
>M00285:128:000000000-BF978:1:2105:24495:10655_1:N:0:46
CACCGCTAAGAGTAACTGCTTCCGTATTTCTTTATGACACAAAAGAAAGCCATTTGCATCACTGAGTCTATGATCTCAGA
ACAATCCCATCAGTTCTTTACTCCCTGTAACACATTCCCTCCCGACATTCCCATCAACTCCCCCCAGATTCTACCCCTCA
CCCACACACTGGGGGTAATTTACAGCGGCCAATTAACGGAGATGTGCTTTCGTCTGCCCCTGACGAGGCAAAGGG
>M00285:128:000000000-BF978:1:2105:15311:10655_1:N:0:46
GAGTAATACCACCCCTCCCCCTTTAATACTGTACCTCCCTCTCTCTCATGACTAAAGCATCAGAACCCTGGAACATTGAG
CTGCCAGTCCTGCGCCTCCTGCAACCAAGTCTCACTAAAGGCTACAGTATCACTATTCTACATGCTGATCCATGCGCTAA
ATTCATCTCCTTACCGACAATACTCCCTGCATTGAAATAAGCACATGTCATAACTTTAGTCCCACCATGCTTATCAACCA
GTTGATTTCTGTCTTTGCTTGTCAGCTTAAGATCTACTTCCCCCACAGCTACTCAACTTG
>M00285:128:000000000-BF978:1:2105:20125:10657_1:N:0:46
GCTGATGGAGAAGATCCTGAGAGGCAGGATTTATGAACATTTGGAGAGGTATAGTATGATTAGTAATAGTCAGCATGGCT
TTGTCAAGGGCAGGTCCTGTCTTACGAGACTGATAGAATTTTTTGAGGAGGTGACTAAGCACATCGATGAAGGGAGCGGG
GTAGATGTAGTGTATATGGATTTCAGCAAGGTGTTTGATAAGGTGCCCCATACGAGGCTTATGGAGAAGGTGAGG
>M00285:128:000000000-BF978:1:2105:15044:10660_1:N:0:46
TTGTGAATAGGATTAGGATGATGGTTACAGGATGAGGCCTGGGAGAGTGACAGGGTTGGGGATTAGGGTTAGGAATTAGG
GTCTTACCATTTCAGGTTTGGGTCAGGCGCAGGGTAGGGATGCAGAAGGTGTTCTCCATTATAAGGAATGGAGGATTGAT
CTGTCCTTTTGCTTATATCCTCTGGTGTCAGGTTATCT
>M00285:128:000000000-BF978:1:2105:27355:10660_1:N:0:46
TATTTAACTGTACCTCTTACCCCTGAAAAGGCAATCTGATATATCACCAGATTTCTCATTAGGCTAAAACAGCGTTTTAT
AGGCTAAAACCAATCATTTGCCAGTTTCTT
>M00285:128:000000000-BF978:1:2105:14609:10661_1:N:0:46
CTCCCCATTGAAGAGACTACACCACATTCACATTTTGTTTTCACTGCAGAAAGTGCAATAATTGTGCAGAAAAGGAAAAT
AAATAAGGGGCTAATGCCCGAGGAACTAAGGATAAATAATATTAAAGGAAAAATAGTGGAAAATATTAAGGGAACTAAAA
TCTGCCACTTCTTGGTCTGCATCCCAGCATTCTAAAGGTGGCAGCTGCAGAGATAATGTTTTAATATTGGCTTTCCAAAA
TTTCCAAGGTACTGGAATGGTTCTGGTAGAACTGGAAAAGTAGCAAATGCTACACCTCTG
>M00285:128:000000000-BF978:1:2105:14927:10662_1:N:0:46
GAAAGAACCACAAAGTTAGAGACTACAATCATGGTTTGCTGAAATACTTTACTATAATTTATAACTCTGTCATACAGATG
CCTTCCAGTGCTTGTGCTGATCTTTCACTATTTCCCCTTTAGACCAGCATTACCTTGGAGAGCTCGAAAAGAAAAAAATA
CTTGTTTTCACACCATCACGGCGAGTTGGTGGAAAGAGGATCGTCTGTTACGATGATCGCTTCATAGTCAAGCTGGCATA
TGAGACTAATGGCATCATCGTTTCAAATGATACTTATCGGGATCTGCAGAATGAAAAACC
>M00285:128:000000000-BF978:1:2105:19836:10662_1:N:0:46
ACCTTACTTAATGGTGGAGCAGACACAAGGGGCTCATTGTCCTATGTGTGCTCCTGTTTCTTATATTCAATGCTCCAACG
TTCCTTGTTCGTACTCTACCATCCCTAGTCCACCCACTGCTCCTCCTGTTG
>M00285:128:000000000-BF978:1:2105:7991:10663_1:N:0:46
TGCTAAAAGAATAAAATATATGAATAAATGTCCAAACCACCACCTATCCAGAATTATCTGAATTTCAGATGACAGCTCTA
CTGAAATATCCAGCATCCTGCTTATTGAAGGAACAATGCTTACTTATTTTTAAACAGTTAGCGAGTTTGCTGTCAGTATG
TTACGTTATAAGAAACAAGGAACCAAAGGAAGGTGGCATGACAAAAGGAACAAGTGAAACAATTGTTTGGACTTAATCCA
ATATATCACGCAATTCCTTTGATTTATGATT
>M00285:128:000000000-BF978:1:2105:20415:10663_1:N:0:46
TCTTCCTTTCTCACTGCCGTCTCTGTTAATCGCCTTAAAGGCGGCTCGTCCCCTCGCCAGCACCCGTGAGTGATGTCCGC
TCTGCTGCCCCGGGTCACGGCAGCGACCTCAGAGCTCCCTCCTCGGCTCCCTGTGTGCCTGAGAGGGGGGTGGGGGCCGC
TGTGTGTGTGTGTGTGTGTGTGTGTGTGTGCGAGGGAGAGGGGCCGTCTGTGTGAGTGTGTGTCAGAGAGAGAGAGAGAG
AGAGAGGGGCCGTGTGTGTGAGAAAGAGAGAGAGATAGAGAGAGGGGCCGTGGGTGTGTG
>M00285:128:000000000-BF978:1:2105:6277:10665_1:N:0:46
GATCTACACTCTTTCCCTACACGACGCTCTTCCGACCGCGACAACACGTTTGCCCTCCTCGGCTCCATCCCAACCGAGCT
ACACCCTTTCCCGTCTCGGCCCTCTTCCAACCAAAATTAGAAGAGATCCCTGAAGGGGGCAAGTCCTACCAAGAGATAGA
CCGCGCGGGGAAGGTGAAGGTAAACGGTAGATGATAAAGGAGAGCTCAACAGGCAGTAGAAGGAGTGCGATTCGCGCAGG
AGCGTATGCAGAGTCGAACTGCGAGAGAGTCTGGCAAGGCGAAAGGCCGAGAAACAAC
>M00285:128:000000000-BF978:1:2105:4975:10666_1:N:0:46
CCATTCCTTGTGGGAGAAAGTTCTGCATTCTCATCATTGTTTGGGCAACGATATTATTGAGTCATGCAGCACTGAAACTG
GCCTTTCAGCCCAACTGGTCCATGCTGACCAAGATTCCCATCATAGCTAGTCCCATTTGCCCAAGTTTGGTCCATATCCC
TCTAAACCTTTCCTATTCATGTTCTGTCTGTGTT
>M00285:128:000000000-BF978:1:2105:15583:10667_1:N:0:46
TGCGTAGAGTGTTCTGGGGGCAACCCACAAGTGTCGCCACGCTTCCAGCACCAACATAGCACGCCCACAACTTCCTAACC
CGTGCGTCTTTGGAACGTGGGAGGAAACCGGAGCACCCAGAGGAAACCCACGCAGAAACAGGGAGAACGTGCAAACTCCT
TACAGACAGCAGCCGGAATTGAACCTGGGTCACTGGCGCTGTAATAGAAGTACACTAACTGCTACACTACCAAGGAGAAT
GAGACTAATGGGATTTCTCCCCAGAACCTAGCATGGGATGCAGAAACCAGGACAGTAC
>M00285:128:000000000-BF978:1:2105:21177:10669_1:N:0:46
AGCAGAATTAGACCATTCGGCTGATCAAGTGTACTCGCCATTCAATCATAGCTGATTTTTTTCAACCCCATTCTCTGGCC
TTTTCCCCATAACCCTTAACCTCTGTACCAATCAATAACCTATATTACAACATTCATTGGCTGTGAAGAAAGTTGAGCTA
TCTTGATGA
>M00285:128:000000000-BF978:1:2105:14640:10670_1:N:0:46
GCCTTCATGTCCTTCCTGTTTTGTGGCAATCAGAACTGTGTGCAGTACAGCAGCTGAGGCCAACTAATGTTTTAGAAAAT
TGTACATAACCTCCCTACTTTTATGTTCTGTGCCCCAGCTAATAACGCTAAGTATCCTCTATGCCTTCTTCACCACTTAC
CTTCCACCTTCAGAGATCTTTGGACTTATACACTGAAGTCTCTCTGTCCCTCAATATTCACTGGTGCCCGACCACTTATA
AACATTACATTCAATTTGCTATTGCTCTGACCATCTTACCATCTGATTAGTAT
>M00285:128:000000000-BF978:1:2105:7624:10672_1:N:0:46
AGCTTTAGAGAGAATGCATGGGTCACCGACCAGCTGAGTTGCTCATTGTCTGTCACTTTTCGTTAACCATTGCCCCTTAC
CTTTTGCAACGACGAAGACCCCTTTGGTCCAGCAGAGCTTCCGGAAGCTTCTTGCACTCTGCGCAGAATTTGAAGGTATC
CTCCATCTTCTGAAACATCTCCTGGTAAGAACGGATTCCAAAATCTGAGACTGATCTTCTTCCCTCCAAAGCAGCTCTGC
ACCAAGGGAAGAGCAAACA
>M00285:128:000000000-BF978:1:2105:11011:10672_1:N:0:46
GGCTGTAGGAGCTTACAGAGGGATATTGATAGGATGCAGAACTGGGCTGACAGGTGGCAGATGGAGTTTAATCCGGAGAA
GTGTGAGGTGGTGCACTTTGGGAGGACAAACTCCAGGACAGAGTATAAGGTAAATGGCAAGGTACTTGGCAGTGTAGATG
AGCAGAGGGATCTGGGGGTTCATATCCACAGTGCACTCAAAGTTGCCTC
>M00285:128:000000000-BF978:1:2105:2549:10673_1:N:0:46
TAACCCCATGACACTCCTTATAACTCTAGCCCTCCAATCCAGGCTTCATGCTTGTAAATCTTTCCTACACCCTCTCGAGC
TTCAACAGATTTTCTGCAGTGCGATGACCAGAACTGCACACAATAATCCAAGTGTGGCCTGATCAGTTGTGTGAACAACT
GTAACATAAGGTCCCAACTCTTGTATTCAAAGCATTGGCTGATGAAGGTAAACACATTCTATACCTTCTTCGCCATTCTG
TCTGCCTGTTGTCACTTTCAGGGAAGTATACATTTATACC
>M00285:128:000000000-BF978:1:2105:24503:10675_1:N:0:46
TTCAAGTCCCACTCCTGGGACTTGAGCTCAAAAATCTATGCTGGCATTCCAGTGCAGAGGGAACGTTGACTATTGCTGAC
ATTATCTCTCAGATGAGAATTAAAACAAAATTCCCCCCTGTCCCATCAAGTGGGTGCAGAATATTTCATGGTACTCTCTC
AAAGAGCAGAGAGTT
>M00285:128:000000000-BF978:1:2105:9358:10678_1:N:0:46
CTCTATTTTACTCCTGGAGCTTAATATCAAATTCAGTCACATCATGGTCATTATTTGGATACTTACAAAGCAGCATTGAA
CTGAAAACAGCTCTGAGTCACCACTTTATAAGATTAAAAAATATTTGTCTATGTGGTTTTGTTCTTCCCAAAATAAGAAA
TTGAGTCAACACAAGGAATTTATTTTTCCATTTTTCACTTGATGGCTGGAATAGGCCTGACCGCTGAATTGTCTGGCAGA
CGGCAAACACAAGGCACTTCAGTTGAGTGCTACAATCAAAGAGCAGACTAATATTTAAA
>M00285:128:000000000-BF978:1:2105:19324:10679_1:N:0:46
TAAGTGTCCCCACCACTGATGTGAGCCTGATTGTTTGGCAGTTGTTTGGTTTGTCTCTTCCTCTTCTCTACACAACACTT
TTATTAACAGCGCACTTTAAGTTATGATAGGTGCCCTC
>M00285:128:000000000-BF978:1:2105:19912:10679_1:N:0:46
TTATATCTAACAATCTGCTGATGGTACTGCTTACCATTGGTTGCAATCATCTGATAATCTTTAACAGATTGCCCATATCT
GAATTGCCTGTGTTTTATGCTGTGTGGGCTATTTATATGCCTGT
>M00285:128:000000000-BF978:1:2105:3891:10679_1:N:0:46
TTGGATGAAATAGCATTTTCCAAGCAGAATACATTCATTTACCACTTTCTACACTGAACCTATTTAGCAAGTTGCTAAAA
AGCATTGAAATGTATGTATAGCATGTTGCTGAGTCGATAGGTAACATTTATTTGAATGTACCTCATAAAAGTGAATTGCA
TATACATCACAAGATTTCCCTTTTGGCTGAAACAGCGATTACAAAGCAGAACACATTGATTTACGACTTTCTGCGCTAAA
CC
>M00285:128:000000000-BF978:1:2105:3327:10680_1:N:0:46
TTGTTGACGAAACATCGCCCAATTACACCCTGGTGATTGAGAATGTCCAGCGAAATGATTCCGGGATCTACTTCTGTGCA
GCTCAGTTCTACAGTGAGTTCGGCAATGGATCCAAACTGGTGATCACAGGTAACGGTCACAGCAAGTGCTTCCATTTCTG
CGGGCGCTGGGACTCTCGTTGTTCGTTATATGTGGAATGTAGGAGGTATGATTAGTACGTTCACAGACGAGACGGGCATT
TGTGGTGCTGTTGGTAGTGAGGAGAGTAGATGCTTTCACGTACATAGCGACACCGATGTG
>M00285:128:000000000-BF978:1:2105:23259:10681_1:N:0:46
TCCACGCTGTAAATAAAATTTAATTTTAATTTAAAATTTTTTAAGTTATTGACAAATTTAAGAAAAAATGATTTTTATAA
CCAGGTCAGGCAGTCTCTGGGATAAGGATTAATTTTCCATCTCCCTTTTTCCCAGCAGAGGAACCAAATAAGCTAAATGT
GCAGAAGTTTGCCATTGGCTGGTCAGCCAATGGCA
>M00285:128:000000000-BF978:1:2105:24967:10684_1:N:0:46
AAAAGCCCTTAAAAAAATCCTTAAAATATTAATGGTACCTAAAAGGGCAGTGTGGGTTGTCTGGGTAATAAAAGTCTTTG
TCTGGGTAATAAAAGGAACTCCATGACACTCTTGTTTTCTGGAAACTACATCCTTTGTTGCCAATTATAAAACTTCAAAA
GGCAACTGTGGCAACTTTACTTGTGTCCTTGACAGCTTCTATATCAGATTTCTCCAAATGTGCAATGCCAAGAGAGCTGG
AGTTGTCTTTGAACCGTATGGATACATCTACCATAGCGGTACATGTGTCCTTCATGA
>M00285:128:000000000-BF978:1:2105:3374:10684_1:N:0:46
AAAGTTAACAATTTCAAGATATTACTGCAGTGTTCAGCAAATTGTGAAACAACATATTTTTGGGTGACTTAATCTTCAAA
CCAAAGGCACTCTTTTGAGTATTTTGCTATCACATTTACTTTCTTGGTTCAGTATCAAAGAAGGTTAAGTCACTGCCTGT
GAGACGAAGACACCATACAATCCTGCCAAAACTGAAGTCCATGTGGGAATTCTCCCCTGACTGGTGTCATACTTCTTAAA
ACTG
>M00285:128:000000000-BF978:1:2105:8073:10685_1:N:0:46
CCGTTCGTTCCTGAACAACAAATGCCCTGGATGATCAGTGCCCATCTGTGGTCACCCTGTGGCCATATCTCCAGAACTCA
AATGTGTCATATCCACTGACATCTATCTGTGTGATAAATGTTCCTACTTCCTGTGCATTGAGACAGCGTGTATTCAGGCT
TGCATTTACAACATTCTCGGACATCTTTGCCTTGTTTTCCACGATGACCGTTTGTTTATCGCACTTGATTTCTCTGCCTT
CCACTTTGTTTCCCGTCTTCTGTTTCAATCCTCCTTCCCACCTCCCGACCCAGGTTTCC
>M00285:128:000000000-BF978:1:2105:20637:10685_1:N:0:46
AAAGTGGCAAATCAATGGATTTAGCTTATAAAACAGTTTTTGACATACACTACAATTGTTTCCAGTAGAAGCTCCATGTT
ATTAGGAAATATTAGGAAACGACTCAGCACCATGTAATACATACATTACAACGTTGTCCAGTAGAAACTCCATGTGTTTA
GTGTAAAAATTCTCAAAACATTTGATTTTGCTTATAAAACGTATTTTCAGGCAAATAGGAAATCTGTTGCTATATCTGAT
GTTAACTTATCAGCGGTAAGAGGTGCAGTTAAATAACTGTTTCCAGACGACTCAGCACC
>M00285:128:000000000-BF978:1:2105:10096:10687_1:N:0:46
GGTCTTCACATTGACAATACCAGTGCATTTAGCATAGATCTTGTCAATAATCCTTTTCCTACAAATACCTTGAATGGTTA
ATTAAATATCTTGATTTTAAACTACCTTTCTTGATTAACACTTCAAGGATCGTGAACTTTTATTTGG
>M00285:128:000000000-BF978:1:2105:9862:10689_1:N:0:46
GGGTACAGCTTGGACAGTAGAACAGGAAGCCCTGCCAAGAGTGCCTGGAAAAATATAACTCAGAAGTATCAAATACGTAG
TGGAGGGAGGAGCTGGGAGACGGTGACATTAACTGCCGCACCATAGGAGTAACAATTTATTGATCTTTCTATTTTGAGAA
CCACCAACCCTTTTAAATCTGCCTCAAAATTCTTGATTGTTAATTGTAAATGTAGACTATATAATAGAGTTGTCTGCCTC
AAGGTTATCCCATTGACTTTAATGGAATAAGTGTCAGAAACAGAGCACAATGCACTGAC
>M00285:128:000000000-BF978:1:2105:2607:10689_1:N:0:46
GCAAGAGATAAAATATCTTTATTAGTCACATGTACATTGAAACACAGTGAAATGCATTTTTTTTGCGTAGTGTTCTGGGG
GCAGCCCGCAAGTGTCACCATGCTTCCAACACACCACATCCACAACTTCCTAACCCATGTGTCTTTGGAATGTGGGAGGA
AACCAGAGTACTGAAGGAAACCTACACAGACGCAGGTAGAGCATAGGAACTCTTTACAGACAGCAGCTGGAATCGAAATC
TGCTTGCTGCCATTTCACTACTGTGTCGGCCCTTCTCG
>M00285:128:000000000-BF978:1:2105:28883:10690_1:N:0:46
GTAACATGTATTTCAGTGTAATTCATCAACCTTAAAAGTTAATTGCAGATATAGCAAAAGAAAGTCAATTTGGCAGAAAC
AGCGTTCAAAAGGATAATACATTTATTAGCCATTTTCTACACTAAGCCTACGTAGGAACTTGATAAAATCAATTGCAATG
CATATATTTCGTGCTACTGAGTCTGTTGGTAACAACTATTTGAGTATGCATCTTGAACCTGAAAAGTTAATTGCAGATAT
AACAAACGAATGTCCATTTGGC
>M00285:128:000000000-BF978:1:2105:1952:10690_1:N:0:46
GTAGGGGAGGTCCTGAATGAATTCTTTGCCTCAGTGTTTACTAAGGACAAGGACTAAGACGAAGGAGTGGTGAATTAGAG
TACAACAGGCAAGCATGTTGGAGCATCTTGAGGTTAAGAAAAAAACAAAGTGGAAATACCAAAAAACATGACGATAGATA
GGTCCCACGGGCTGAATGGGATCTACCCAGGGTACCATGGGAAGCAAGGGGAGACATTGATGGAGAGTTAAGAATGATCC
TTGTGTCATCCCTGCCCCCAATAGTTGTACCGGAGGATTAGTGGATGGCAAATGTTGTT
>M00285:128:000000000-BF978:1:2105:7261:10694_1:N:0:46
AGATCGGAGAGCACACGTCTGAACTCCAGTCACTCCGCGAAATCTCGTATGCCGTCTTCTGCTTGAAAAAAAAAAACATC
GAAACAGAGATAAATAAAACAAATATGCCAGATACACGACCCAATAACAGATGTACTAAAAACTAACAGAAAACCAACAA
ATCAAACAGGAAACTAATCATACGCAATGAAATAACAGTATCATGACTCATGTATTAATAAGACGAGCCAGACTATATAT
AACTACGTACAAGGCACAGATGTAAGATGGGACTGACATCACAGCGTATAGGTACATTGG
>M00285:128:000000000-BF978:1:2105:13872:10695_1:N:0:46
TTTGTGTTATAAATTGGTGGGGTTTATAACTTGGATCTACTTGTCTGTCATCTCCAGTGAGACTGATCTCCAGAATTACA
TGATGAACCATGTGCCTTCAGTGACCTTACAATGCTGAATTGATGACTGGGGAGGTGCTTATTACAGAACTGGGAAATGG
CCATTGTCAGGAAAGACTAAGTGGGCTGAAGCTCTAGTTTAGAAAATAGATTGAGCAGTAATCTGACAAAAGTACTTCAA
ATTAAGGATTTTGATAGGGTAAATACAGACCTTAGTTATTTCTATCAGTCAAGAGTGCA
>M00285:128:000000000-BF978:1:2105:4966:10695_1:N:0:46
CACTCTGAAAATTAAAATAACTAATGCCCACAAAGCAGGAGAAGGCTCTAAGAAGACAGCAAACTGTTTTCAGGTAGCTG
TTTCCTAAGTTTGTAATTAAGAAATGGCAGTTAACACGAACAGTGGAGGTCCAAGTTAAGGTCTGGAAGACCAAGAAAAC
TTACAGCGAGAAC
>M00285:128:000000000-BF978:1:2105:18849:10696_1:N:0:46
ATTGACAGATTTGAATTGTTGGCAAAGTAAAATGATAATGACTGCTTGAAAGAAGGTAATATTACACAAATGTAATTGCA
TTAAAATCACTGATTTGGGGTTTTCAATATTGATACTAAAAACATCTTATTATCCTATATTAATACATTGCAATGTAAAA
CCCACGAGAATCAGCAAAGCCTGAGTTTAACTGTTGAGCTCATTAGGAAGCATGG
>M00285:128:000000000-BF978:1:2105:13154:10696_1:N:0:46
TAAAGTCCTAGCCTGCCCAATCCAGCCTTATACCTCGAGCCCACTATTTATTTACATTTACAGCGTGGAAACAGGCCCTT
TCGGCCCTCCAAGTCCACGCCGCCCAATTTATTTAACCCCCGCCAGATTAACCTACCCGTACGTCTTTCCTAATGTGGGA
GGAAACCGGAGCACCCGGAGGAAACCCACGCAGACACGGGAGAACGTACATTTAAGTTTTTTTGAAGCCCACTTTTCTTG
AAGCATGCTATTATAAGTTTTGCTATGGCAAACAACATTAAAAATACCTGTACTCATTCC
>M00285:128:000000000-BF978:1:2105:27393:10698_1:N:0:46
TCCTTGGTTTGCTTGAATTCAAACTGTCCTGCTTTACACTGAAACAATACAATCAGCCACAGGGTATGGATAATGTGTAA
CCAAAGAATAATTGCTGGAAAGGAGCTTCAAAAGGATGCTAGGATGAAGAAATAGACATTGCATCAACAGATCGCTCACA
TAAGTAATTGGGACTTTACCATCTTAAAGGATTGTTGCACTTAAAGGAATGTTGGGAAGTAT
>M00285:128:000000000-BF978:1:2105:23261:10699_1:N:0:46
ATCAGCCCCTTAGCCTAAATCAGCCCCTTAGCCTAAATCAGCCCCTTAACCTAAATCAGCCCCTTAACCTAAATCAGCCC
CTTAACCTAAATCAGCCCCCAAGCCCAGATGCTGAGGGAGTCCGGAATATGGCACAGAACGCAATAAAGGCGAGTGGAGC
AAACCAAGAATATGAACCCGTGGGCCAAAAAAAAGTGGCAGGGTGTACAGTGTCATGGAAGCTCTAGTAATGAGATGAAT
GAACACAAGAGGGACTGTTTTCCAACTGCCCGATAAATCGCAACCTAATCGTGAAAGTGC
>M00285:128:000000000-BF978:1:2105:25366:10700_1:N:0:46
CCACCAGTCTTTGTATCATCTGTGAACATCTTCATCCAGGGCATTTTGACAGATATACTGTAAATATAAATATATCGCAA
ACAGCAGAGGTCCCAGTACAGATCCCTGAGGAACACCGCCAGTCACAGACCTCCTGCCAGAACAAGTCCCATCAGCCGCG
ACCCTGTGTCTTCTATGGGCAAGCCAGTTCTGAATCCAAATGGCCAAGTTGCCGTGGATACCATGAATCTTCTGGATGCG
CCTCCCATGAGGGACCTTGTCAAATGCCTTACTAAAATCCATTTGGACAACATCCACAGC
>M00285:128:000000000-BF978:1:2105:3757:10701_1:N:0:46
TTGTTTTCCAATAGTTACTCCATGGGATTTGTGTTGAAAGTAGAAAACCAGTGGATTTAGCTCATAAAAGTCTGTTTTAG
CCAGAGAGGAAATCTGTGGCTATATCAGTGATTAACTTTTCTGGGGTACGTTGTACACTTAAATAACTGTTACCAAACGA
CTCAACACCATGAAATCCATACACTACAATTGTGTTCCAATTGTTACACCATGGGTTTTGTGTAGAAAGTAGAAAATCAA
TGGATTTAGCTCATAAAAGGCTGTTTTAGCCAAAGAGGAAATGTGTGGCTATATCAGTG
>M00285:128:000000000-BF978:1:2105:13018:10705_1:N:0:46
TCGGGGTCCGAGTCCATAGGACGCTCAAAGTGACTGAGCAGGTTGACTCTGTTGTTCAGAAGGCAGACGGTGGTGTTGGG
ATTGGTTTATTATTGACACTTGTGAAAAACTTGTCTTGCAAACCAATCGTACATGTCAGTTCATTACACAGTGCAGTTAC
ATTGTACACTGACCGGTGTCCCTCAGTCCCTCTCTCTCAGGGGGAGATCTGTACACTGACTGGTGTCCCTCAGTCCCTCT
CTCTCAGGGGGAGATCTGTA
>M00285:128:000000000-BF978:1:2105:28443:10707_1:N:0:46
AAATGCATATAAAACTTTCAATTAAATAATGCTTGCAACAGTATTTTACTGTAATTGTTCTTGGCATATCAATAGAGGTT
AAGACAACACACTCTACCACTGACAAGACCAGTCAGCAGGCATGTAGGAACAGCACCATCTGCAGGTTCACAAGTCACAT
GTCCACAGCTGATGCAATATCCTTTTTTGGAAACCTATCACTGTTCTTTCATCACTTAGTGTAAATTATATTATATTTAT
ATTTTATTTACAGCGTGGTAAATACTGTCAA
>M00285:128:000000000-BF978:1:2105:12811:10708_1:N:0:46
AATGATTGGCATGAATGTGGTTGCCAATGTGCCTATTTCTCTGCTGTGTGACTCTATTACTATGTGTTGGTGGGTTAATT
GGTTATGGTAAACTACCCCTTAATGTGGGTGACTGGTGTAGGAAGCATCCTATCTGGATGCATCACGGCTTGGTATGGCG
ACTGCTCTGCTCAGGACCACAAGAAACTGTGCGTCAAGGAAACCAGCTCCTTGGACTCTGTCACTACCTCTCACTGC
>M00285:128:000000000-BF978:1:2105:24746:10708_1:N:0:46
TGTTAGCGGTTAGTGCGACGGTGTTACAGCGCCAACGATCAGGGTTCAATTCCCATCGCTGTCTGTAAGGAGTTTGTATA
TTCTCCCATGTCTGCGTGGGTTTCCTCCGGGTGCTCCGGTTTCCTCCCACATTCTGAAATATGTACAGGTAGATTAATTT
GGGGGTTTAAAATGGGCGGCGTGGACTGGTTGGGCCGAAAGGGCCTGCTACCACGCTG
>M00285:128:000000000-BF978:1:2105:12691:10708_1:N:0:46
ATTGGGAGCAGCAGTTATCTGGCAAGTCCACATCTGACATTGGGGAATTGTTTAGAATTCAGGACTAGCATGTTCCACTA
AGAAGGAAGGACAAGGATGGCAGGGTAAAGGAACCTTGGATGAAAAAAGTTGTTAATTTAGTTGAAAAGCAAATGTAAGA
TTGAGGAAAATCAGACAGGGCTTGTGAGGAACATAAACAAAGCAGGAAAGATCTCAAGCATGGGATTAGGAGGGCCAAAA
GAGGTCATGAAATGTCCTTGGCTAGCAGAATTAAAGAGAATCCCAATGCATTTTATACTT
>M00285:128:000000000-BF978:1:2105:15576:10710_1:N:0:46
ACATGTGGGATGCTTTTCTCTATTAGCCAGGGCAGAGAATGTAAGAGTAGAGAACTAAATAAGATGCTAAAATGAGAGTT
TGCAGTTCTGATCACCACATTACAGGAAAGATGTAATTGCAAAGGAAATGATTTATAAGGACCTCGTCAGGACTACGAGG
AAAGATTGGTTAGTCTGGGATGTTTACTTT
>M00285:128:000000000-BF978:1:2105:21287:10710_1:N:0:46
CACTCCCTATGTAAAAAAGACATAAATCCCCCTTTAAGCTTGTCACTCTCACCTATGTCCCCTAGTATTTAACATTTCCA
GCCTTGGAAAAATACTCTGCCTATCGACCCTATCTTACTCTGTCTGTTATGGGATTCTGCCTCCCATAATTTTATATACT
>M00285:128:000000000-BF978:1:2105:28887:10711_1:N:0:46
ATGTTGTCTGTGGAATACCACCGCGAGGGCGCCCATGTTAAAACAGGATGGGTGCTTGCCTACAAGTTGGCACATGCCCA
GAATTCGTTAGTTTGTGCATTGAAATGTCACAGTCACATTTATGAAACTGTACTCCCAAATACTCTATCCTCTGTGTTCC
CGGCTGAAATCCATGCACTGGGGGTCTTCCGGAGTGTATCATTACGCAGTCAATATAATGAGGTATAACCTCTGGTGATT
GTCTGACAAAGTAGCACATCTAGTGGGGTGCCACAGGGCTCTGTGCTGGGACCTCAGCTT
>M00285:128:000000000-BF978:1:2105:24536:10711_1:N:0:46
TAAATCCTGTCTGATCTTCAGAAATGATTTGTGGGAGAACTTTTTCCAGCCTAAGGGCCAATAGTTTGGAAAATATTTTA
AAATCTACATTTAATAAAGAGATAGGCCTGTGCGATGCACATTCAGTGGGATCTTTATCCTTTTTAAGAATTAAAGAAAT
AGTTGCTTC
>M00285:128:000000000-BF978:1:2105:16345:10714_1:N:0:46
TCTTACAGCACTGAACTTGAAAGGAAGCATGGAGAAGTGAGTCCCCATGGGTACAGGGACAGTGGGGGACATAGTGGCTC
TGAGGGTATAGAAGCAATATTTACAGTATGGATCCTCTCTGTCTATACTTCCTGCTGCATTGGGAAAGCAGCCAACATAT
CAACGACTCTTCCTACCCCAGTCATTCTCTCTTCTCCCCCAATTCCATCGGGCAGAAGATATGAAACAGCTTCTAACCTG
CTGTTACCATAGAAAAATTCCCATGGGTTTAGGGTCAGTGGGAGACAGAAGTCCTGCAGG
>M00285:128:000000000-BF978:1:2105:21038:10715_1:N:0:46
CACAGAATAAACATTAAAAAACATTAAACATTAAAAACTACGGAAGTTAAAATTAAATTAATACGCAGATTAAATTAAAA
AGTGGCCAGTAAATAAATAAATAGTTATTAAAGTGAACGGGCTGGTGTCGGGCATTTAAAGTGCTGGTGCATTTCTGTGC
ACCTCCCCTTGTCACTAAAACAAGTTATAACACTAGATCGGAGAGCACACGTCTGAACTCCAGTCACTCCGCGAAATCTC
GTATGCCGTCTTCTGCTTGAAAAAAAAAAAGAATACACAAACCAACAACCATATAACATC
>M00285:128:000000000-BF978:1:2105:2546:10716_1:N:0:46
ACTCAATTCCCTGACTGAAGGCCAGCATGTCAAGTGCCTTCTTCATCACCCTGCCTGTGATGCCACTTTCGGGAGAGTGT
GTAGTGGATTGTTGCAAACACTTGTACTCCCATGTCCCTCTTTTCCACAACACTCTGCAGGGCCCTACCATTCAGTGTGA
AAGTCCTACCCTCACTTGACTTCCCAAAATGCAACAGTTTGCACTTACCCGAATCAAAAGCCTTCTGCCAATCTTCGACT
CACTCACCTTGCTGATCAAGATCCCCCTTTAATTTTTGATAACCTTCTTCAGTTTCTAC
>M00285:128:000000000-BF978:1:2105:13805:10717_1:N:0:46
GCACATTTCTACATACAAATCGGAGTATCTACAGGAAAACAATTGTAGTGTATGTATTGCAAGGTGCTGAGTCGTTTGGT
AACGGTTATTTAAGTGTACCTCTAACCCCAGTAAAGTTATTCACTGATATAGCAATTGATTGCCTATTTGGCTGAAACAG
CGTTTTAAGAGCTACAGCCATTGATTTGCCACTTTCTATACAATGCGCATGGACCATCTAGATGAAAACAATTGTAGTGT
ATGTAT
>M00285:128:000000000-BF978:1:2105:4102:10717_1:N:0:46
TCCTATCTCCCCCTCTAATGAACTCTTCAAACTATCCTCTTTGTCTGAGCTCTTGGCCACCTGTCCTGCCTGGCATCTCC
TTATGTTGCTGGGTGTCAAATCTTGTTTAACACTCCCGTGAAGCACCACGGGAGGTTCCCCCCACCAAGCTGTGGAGCTG
TACAAATTGGTCCTGCCCAATTTTAGTCTCAATTGAGGTCAACAGGGATGTAAAACCAGCCATTCCCGGGATTTTCTGCT
TGGCCAGTTAGGTTAAAATTATCTCTCCAAGGACTTCCCGATCCAGAATTTTCAATCTC
>M00285:128:000000000-BF978:1:2105:11631:10719_1:N:0:46
TTTGGCTTGTAAAGTTACAAAGGTTTTGCGCTGTTAGGAAGCTTTTTTTAATTAACAAACTATCTTTATCTGGAAGTGAC
AAGTTGATAATCCAAATCAATTTTGTCCTGAGAGATCGGAAAGCACACGTCTGAACTCCAGTCACTCCGCGAAATCTCGT
ATGCCGTCTTCTGCTTGAAAAAAAAAAAAAACAAATAATACAATATCTGACAAATAATAATATAACACAAACAATACTCT
CAACAGGCACACTATCACAAGCACCTGTCAACATATATGAAACGATAGAGAAACCAAAC
>M00285:128:000000000-BF978:1:2105:10454:10721_1:N:0:46
GATATGGTCATTGGTAAAGTTGCTGATGACACAATGACAGGTATAAATTAATTGTGAGGAGGACATATGAGCGCAAAGGG
ATATATAGGGGAGTGTGTAGGCAAAGGTCTGGCAAATGGAAAGTAATGTGATGAAAATTGTCCACTTTGGCCAGAAATGT
TAATCAAACACCATTATCTAGTTGGTGAAACGGGTTCTTGGAGTCCTAGTGCATGGGCCATAAAAGGCAAGTTTTCAAGT
ATAAGGAATTAGGAAAGCAAACAAAATGGTATTGTTTATTGTTAAGGGAATGGAACATA
>M00285:128:000000000-BF978:1:2105:22689:10721_1:N:0:46
TCTCAACCAACTACCACAAGGCAGATTAACCAGTCATTTATTTCATTGCTGTGCACATACTGTCAGCTATGTTACAACAG
GGACTGCTCTTCAAAGGTACTGACTGTGAAATGCTCTGGGATGTCATGACAGGTGCAAAATAAATGCAAGCACGTTTACC
CATTCATTCTTTGGGAG
>M00285:128:000000000-BF978:1:2105:6903:10722_1:N:0:46
ATTTTAGTGACAAACACAGTTACTGTCCTTCATCCATCGACAGAAACAAAACAGGCTGCTATCTCTCCTTCTCTCTCTCT
CTGTCTGTCTTTCTCTCTCTTTTATCTTTTTCTTTCTTGTAATGACCTCATCACGTTAGTCTTATCTTCTGCTGACGCAA
CACGTTGCACACACACACAATGTCCCATCTTAAAGGGATATTTGCCTATAGTAAGCTACTTCGTAACACCTCCCACACAA
ACAGAAATTTTTTCCCCCAAAAAAATTATTACCCGCGCATATAGTTAGTGATGTTAGTA
>M00285:128:000000000-BF978:1:2105:14237:10722_1:N:0:46
GAAATCCTCCCACTTACCAAGTATCTTTGCTGGAAAACAGCCTATCCCAATCCACGCTTGTCCGTTCCCTTCTGATCCCA
TCAAAATTGGCCTTCCTCCATTTTGGAATCTCAACCTGAGGACCAGTCCTATCCTTCTCCATAATTATCTTGAAACTAAT
GGAATTATGGTCACTGGATCCAAAGTATTCTTGTACACACACTTCTGTCACTTGTCCTGTCTCGTTCCCTAAGAGGAGAT
CCAGTATCACACTCTCTCTGGTTGG
>M00285:128:000000000-BF978:1:2105:9661:10722_1:N:0:46
TCCCCCTGTTACGGAAGAAAAGAGTCGCCTCACTGCAGGAAGGATGTGGAAGCTGTAGGGAGGGTGCAGAGGAGGTTTAC
GAGGATGCTGCCTGGAATGCGGAGCATGCCTTATGAGAGCCGGTTGCGGGAACTCGGCCTTTTCTCCCTAGAGGGAAGGA
GGATGAGGGGGGACCTGATAGAGGTGTATAAGATGATGAGAGGTATTGATCGGGTAGATAGTCGGAGGCTTTTCCCCAGG
GCT
>M00285:128:000000000-BF978:1:2105:11361:10724_1:N:0:46
TTCCTGCAGTCAACCCTATTTATACCTCTTATAATTTTATAGACCCCAATCATGTCCTCTCTTAACCTCCTCTGCTCTGG
GGAGAACAAACCTAGTCTCTCCTCACAACTGAAACACTCCATCCCAAGCAACATCCTGGTGAATCTCCTGTGCATCCTCT
CCAGCACTATCACATCTCGCCTATGATGTGGTGAGCAGAAGTGCATGCAATGCTCCAGCTGAGGTCAGAACAATGTTTTA
TGAAGTTGGAGCATAACCTCCCTGCTCTTGCATTCAATGACCTGAATAATGGAGGCCAGC
>M00285:128:000000000-BF978:1:2105:16060:10724_1:N:0:46
TATTTTTTCCAGACCTGAAAACATTCTCGTAAGCCTGCTTTTCACCTTCCCCATGTAATCACGTCTTTCCTGAAAAGTGC
TGACCAGAGCTATACATAGTACTTAAGCTGTGACCTTCCTGCTCAAATATTTTACAACTCAGCTAACAAAGAAGACTATC
CTGTATGTATTTTTAACCACAATATGCTACTGGATATACACTCCAATATCCATCTATTCCTGCACATTCAACATCCTTTC
ATTTATCAAGAATTCCCTCATCTTGTTGCCTTTACTCTGATACATTACTTCTAACTTATT
>M00285:128:000000000-BF978:1:2105:7444:10725_1:N:0:46
TAACTCATATTTGAAATCAGTCACAAACAGTGACCGTTCACCTCCAAATTATCGACAGTCTTGCAAAGATAATTTTCTTT
GAACAAAGCAGACAAGAGGCAGGTGTCACTGCTCACAACAAGAACATGACTTTACTTGTTCACAACAGCCTTATGTCAAC
CCTGTACATAG
>M00285:128:000000000-BF978:1:2105:13145:10726_1:N:0:46
TCAAAAACAGAATATAAATACTACTGAATACATTTTGTTAAATCATGCTTGAGATCACAATACTCAATATTAATACTGAC
ATGTGATAGTTAATAAAAAATTGGAATGATTTTGTTATTAAAAAAAATCTAAATCCACTACCAAAACCAGAGCTGTTTGG
TAAAAAAGAATTGATAAGGAAAGACCCTTGACACATAACAATATCAGCCAAAATCTGTACTTTAGTCACCAAATCAAAGG
TTTTGAAAATAATTCAAAAAAGGTCCCCACAGGGTTTGAAAGTCTAAGTTAGATTCA
>M00285:128:000000000-BF978:1:2105:11112:10727_1:N:0:46
GTTTGGTAAGTTAAATCCATTCATTTGCCACATTCTACACTAACCTGATGGAGTAACAGTAGGAGAACAATTGTAGTGTA
TGTATTTTATTGTGCTGAGCAGTTTGGTAACTGTTATTTCACTGCATGTATTACCCCTGAGAAGTTCATCGTTGATGTAG
CAACAGATTTCCTATTTGGCAAAAGTAGCGTTTATTAAGCTAAATCCATTCCTTTGCCACTTTAAAGACTAAACGCATGG
CGTAACAATTGGAAAACAATTGCAGTGTCAGTATGTCATGTTGCTGAGTCGTTTACTAAC
>M00285:128:000000000-BF978:1:2105:5429:10727_1:N:0:46
GGCCTTTTATACTGATGGCAGAAGACTCAGAAAAGCCTGAACAAGTTCAGCTGGTAAAACTCAGGAAGTTCATCTGTGTA
ATGTATATTTTGTGTTAGTGTGGACTACCATTCAAA
>M00285:128:000000000-BF978:1:2105:10271:10728_1:N:0:46
GGAGGGGAGGCTGGCGTCCGTGATGTGCTGGGCTGTGTCCACAACTCTCTGCAGCTTCTTGCAGTCCTGGGCAGAGCAGT
TGCCATACCAAGCCGTGATACAACCAGATAGGATGCTTTCTATGGTACATCAGTATAAGTCAAAGCAGACAAACCAAATT
TCTTCAGCCTCCTGAGGAAGTAGAGGCACTGGTGAGCTTTCTTGGCTGTGGCATCTACGTGATTTGTCCAGGACAGGCTG
TTGGTGATGTTCACACCCAGGAACTTGAAGCTTTCAACCTTCTCGACCTCAGCACCATTG
>M00285:128:000000000-BF978:1:2105:24167:10729_1:N:0:46
GATCTACACTCTTTCCCTACACGACGCTCTTCCGATCTGGACTACACGCTTTCCCTCCTCGACGCCCTTCCGACCTCGAC
TACACGCGTTCCCTCTACGGCGCGCGTCCCATCACAGTCTGGAGATCTGCGAGTTGGGGCTTAGGGGGAACGTGGGGTCG
AGGGAGTCGAGCCAGGAGACCAGGGGGGAGTCAACCGGGCCCGAGGTCTTCAGGCGGATTTACAGGACTGCAAGTCTTGC
GCCGGCACTCAGCTCGACCCGCGTGGCGATCAGCGCCGGGAAGGTGTCAGACAGGCTCAT
>M00285:128:000000000-BF978:1:2105:18491:10730_1:N:0:46
ATGGATTACCAACAGGAAAACAGTTGTAGTGTATGTATTTCATGCAGCTGAGCCGTTTTGTAACAGTTTTTTAACTGTAC
CTCTGACCCCTGAAAAGGTAATCTGATATATCACCACATTTCTTATTAGGCTAAAACAGTGTTTTATAGGCTAAAACCAT
TCATTTGCCAGTTTCTTCACAAAACACATGG
>M00285:128:000000000-BF978:1:2105:17093:10731_1:N:0:46
CCAAGTCTCTATAGATATAGATATCTGGAGTTCACTTTCCCAATCATTCTTAATTTTGTCCAGTGAGTCTGGATGTATTT
TCATAATTAAATCATAGATTATTGCTGTCAAGCCCTTCTGATGAGGATTAAAACCTAAAATTCGGTCCCCCCTCATCCTC
CTCCTCTCTTGAGGCCTAGTTCCCGCAACCTGCTTTCATAAGGCACGCTCCGCA
>M00285:128:000000000-BF978:1:2105:14802:10732_1:N:0:46
ACTTTAACACTCACTTGCGAACCATTGCTATTGAAGCTGTACTTGCCTATGAAAACTAGCCATTGAAGCCCCCCGTATTC
TCTCCACGCCCCAGATGTTCTCACTGCCCCACACAGTTTCAATTGATTACTGATTGTTGTGTTTTGTGTAAGTGCATGGA
CATAACGAACTAGTTTTTGTATATTAAACATTTAGTTGACTGAGAGAATATTTAGTTGACTGAAAATCCTAACTGAAATA
CCACCAATGATGCAGTTAGTA
>M00285:128:000000000-BF978:1:2105:22805:10732_1:N:0:46
AACCTGTAGAGGGAAACAGGTATTTGTGTGAATGCCCATATCTTGGATGCCTTTCGGGGTGGCAGATACTTCAGAACAAA
GCAGTGGAGTTCATGATTCGAGTGCCTTTTGGGGTGAGACAGATGCGGCGGAGTAATCACTGCTGAGTGGACACTAAGGA
GTTGTATGGGTTCCATGGTGGAACATTTGGATTTCTTAATTACTTTTATTTTCTCTGTTTTGTCTTCAGTCAAC
>M00285:128:000000000-BF978:1:2105:5479:10734_1:N:0:46
NNNNNNNNNNNNNNNNNNNNNNNNNNNNNNNNNNN
>M00285:128:000000000-BF978:1:2105:10913:10735_1:N:0:46
TCTGGATTTGTTGCATTTCTTCAAGAAGCTGTGAGCACCTCCTGAATCTTTTCCTCTGTCCATTTAGTAATCATTTCCCA
TGATACTGCTGGGAATAGAATGTCTGCTTCAGGAGTATGGTGTCAGGCTTGCAAATGATTTGGCCTATTCAAAAAACTGA
GGCCTC
>M00285:128:000000000-BF978:1:2105:28918:10739_1:N:0:46
AAATGTAGAGAGGTGAAAACTGAAGGTAGAGGTTGGAATTGGAGGAGCCAGAGTTGTGGAAGCTCATGGAGCTGGAGAAG
GTTGCAGAGATGGGGAAAGGTCTCCTGAGGACAAAAAACCTTGCAAAAGACCCCATCAATTAATGGACAACATAAAGGCA
TTCTTAAGGGGGAGGGTGAACAGCTAAGGGTCATGGTACATATTGGTACC
>M00285:128:000000000-BF978:1:2105:3505:10739_1:N:0:46
TCTTCTACCCAATGGAAGAGGAGAGAAAAGAGAATGACCTGGGTAGGTGGGGTCTTTGATTATGCTGGCTGCTTCACCAA
GACAACAATAGGTAAAGACAGAGTCCAAGGAGGGGAGGCTGATGCCCATGATGTGCTGGGCTGTGTCCACAACTTTCTGC
AGCTTCGTTTTTTAAATTTTTTTTTAAAATTTTATTTCCAGCGTGGTAATAGGCCCTTTTGGTCCAACGAGTCCGCGCC
>M00285:128:000000000-BF978:1:2105:15733:10739_1:N:0:46
CCTTCTCTCTAGAATTATCACTGCAACAAGGCAAAAAAAAAGGCAACGTTCCCTCAAAACAAAGTACAGCAATACAGGCA
CTAGAAACAGGCTCTGCTGTAAATGGCAATCTGGCAGTTCCTTGAGGAGAATTCAGTAATGTCTACATAACTAACCCAAT
GTGGTCAGTTGTT
>M00285:128:000000000-BF978:1:2105:28515:10741_1:N:0:46
CCTCCGGGTGCTCCGGTTTCCTCCCACATTAGAAAGACGTACGGGTAGGTTAATCTGGCGGGGGTTAAATAAATTGGGCG
GCGTGGACTTGGAGGGCCGAAAGGGCCTGTTTCCACGCTGTAAATAAAATTTAATTTAAAATTTAACCTCCTTAATTGTG
TATCTGTAGGGACTAACCATTTGTCAAGTATAGACTATGTATGAGTCCTTACTCCGTCATC
>M00285:128:000000000-BF978:1:2105:25423:10742_1:N:0:46
ACTTAACTTTTCAATTGGATGTGCTGTGATATTTATCTGTTAGGATTGTAATTTTTTGATAAAGTGGCCCAGAATTTGCA
AGACAAACTTATTAATTTAGTAAATTGT
>M00285:128:000000000-BF978:1:2105:14595:10743_1:N:0:46
CTACCCAGAGGTGATATCCATTACTCAGGTCATTTGAGTGTCATAGATTCATACAAAAACAATTCCTTTGGTCCACCCTG
CCCATGTCAACCATCAAGTACTGATTTTGTACTAATCCCATTTACCAGACCTTGGTCTGCATTCTACAATACCTCAGTGA
CTCAAGTGCTTATCCAGACATTTCAACTGTTGAGAGTGAACCTGCTCCTACCATCCTGCAGAGGTCAATACCCTCTGGGT
GAAAAATTTTTCCTCAGATCTCTTCTAAAACCCTTTCTCCTCACCTTAAACCTTTGGCCT
>M00285:128:000000000-BF978:1:2105:8471:10743_1:N:0:46
CTTTAAAATAATAGTGTGGAGTTATTGCTATTTAGTCTCAAACAGGTCTAAAAAGTTTATTGCAGTTGTTGCACATTGCA
CAATGTGGTATTTGAAGGGTTAAGAACAATCATTCCAGACAGTGTTTTCAGTCAAGTCCATGTACAGCTGATGTCAGGCT
AGACCTTGTCTGCATCTGGAGCCAACAGAGTGCAATTTCAACACTTTCCAGCCCCAGTAGCTCAACTGGCACACCTAAAC
CCAGGGCCTCAGTGGATGGAAGAGGGGACTTGGATTTCAACCAACAGATGTTGGTCGAC
>M00285:128:000000000-BF978:1:2105:14748:10743_1:N:0:46
GTTTGTTTAATTAATTCATTGCTTCCTACTTTTTATTCTTGGTTTCCCTGGTTTGTTTGACTGCTCATTAGGATGATGGC
CCTTTAAAGCTTTTATGTTAAACTTCTGTCTTTTTGAATGAAACTACACTAAAAAGCCTTTTAACGTTCCTGTCATCAGC
TTTAATATATGATAGACCTGTGTCTGGGTGTGAGCAAACATCTAACATAAAATCATTTAATTTAAACAGATTTACAAGAC
CATAACAAAAAGGACACAGTTTTACATAGGTATAATTTGAAATTATTTTCAGGATTTAAT
>M00285:128:000000000-BF978:1:2105:11352:10744_1:N:0:46
GAGTTATGGGTTCCTGTACAGAACCGTCTTGCCCACTCCAAACTCAGAATGCAACTCTTATCATTTTCTCTACTTCCAAG
CTTGTCCACAGAAAGCAATTCCTTTTTTGCACTAAAAGTTTTTTCCAAAAAGTTCTCTCTACAAAGGCATATGAGCACCT
CCTTTTAAGCACTGGGTTAGCATGTCGAAACAAGGCACCCTTCACAGCCTACTATTATATCTTATCTTAATTCTTTCACT
TCCAGGGCGAGAAATATCAGCTGTCCTTTCTGCTACGTTCTTCAGATTTTTTTCCTATTT
>M00285:128:000000000-BF978:1:2105:23272:10744_1:N:0:46
GCTTAATTTTGATGCTGATAATGTGGGATAGCCTGGTATTCTCTTGGCTCACATGTGAAGAATAGTGCTTAGGGTGAACC
ACCTGGAGGATTGCTAGTGGGGCTGTTTTGAGCAATTCTTCATCTTCAGAGGGTGGGGGGTGTGAGAGGGAGAGAAAAAA
GATGTGTTTTCCTAATATATAAATGAATATTGTAATTAAAATGTGTAAACAAAATCTTAACCTAT
>M00285:128:000000000-BF978:1:2105:10385:10745_1:N:0:46
GCTCCGGTTTCCTCCCACATCCCAAAGACATACAGGTTAGGAAGTTGCGGGTATGCTATGTTGGCGCCAGGTGCTTGGCG
ACACTTGCGGGCTGCCCCCAGAACACTGCGCAAAAGATGCCTTTCACTGTGTGTTTCGATGTACATGTGACTAATGAAGA
TATCTTAGATGCTGAAGTCTGTGGAAGAAAACAAGCTGCTGGAGGAAACT
>M00285:128:000000000-BF978:1:2105:25809:10746_1:N:0:46
TCCATTTATTCAATACTTCCACGTGATGTAGTTTCCCCTTCTATAACTTTTTTTTTTAAATTCAGAGAAACGGAGCAGAC
GACATCATATTGTTCTATTTCTATTGAAATTTTTAGCCCAGTTTTTTTTCCTTGTTTTGTTTTTTCTCTTTTTTTAATTC
ATTTTCGTTTTATTTTACTTTATATTAATACGATTTTTTTTTTTGATTTGGGTTTTTTTGGGTTTTTTTCTAATTATTTA
ACAATTCTTTTTTTTTTTTTTCTTTTATTTTACACTTTTTAACCAAAAGGTCGTTGGAA
>M00285:128:000000000-BF978:1:2105:7139:10748_1:N:0:46
CTCTCAAATGAGGGAAAAGTAAGGGGAAATTATTTGAAACTGAGGTATGTAGGAATTCCTTTTTACAGAGAGTGATGACT
CTTTGGAATTCTCTAGTTTGGAGGGTAATGGAAGCTGGATCACTGGAGGTACCTGAAGAGGAGTAGATTAATTTTTGAAA
GATCATGGAACTGAGGAATTGAGGGCTATGTGGAATTGCCACGGAGAACCTGGGGCAGATTGGTGGGGGGGGGGTGAGGT
GGGAGGTGGAGGTGTGCAGCCTTGAGCGACAAGGTGGCCTACTCTAACTCATATTTTCTT
>M00285:128:000000000-BF978:1:2105:29046:10749_1:N:0:46
GAAAAGATTATGCAAGCGGTAATCGATGAGCATCATCTAACCTTCTCAGGTTTGAACTCTTTGCTCAATCAGACATCGTT
ATTGGCGCATCAGCAAAGTCTTGCCGCGTCACTGCAATGGCGAAATGCTTATTTAGATCCGATTAATTACATCCAAATTG
AGTTGCTAAAACGTGCCAGACAAAAAGAAGCTAAAGGTGAGGTTAGCCATGGCGACCTTGCTGTTGCAGATCCATTAATA
CGTAGTATCAATGCTTTGGCAGCGGGTCTGCGCAATACGGGGTAATAATTGACGTGATGT
>M00285:128:000000000-BF978:1:2105:9598:10750_1:N:0:46
CTTTTATACTCAGTGCCCTGACTGATGAAGGCTAGAGTGCCAGAAGCCTTCTTCACCACCCTGTCTACCAAATCAGAGGT
CAATTGAATTCTGGTCACTGAAGGGAATCAAGGGACAGGGTGATTGGGCTATAAAATGCCTCAGGCAAAAGATCAACCAT
GATCTTGACAGAACAGGCTTGAAATGGTGGATGGCCTTGTCGTTCTTTTGTTCTTACAATGACCTTACGTCCTAACTGGC
CAGATGGAAGTTTAGTTGTGGCTGCTGTCTGTAAGGAG
>M00285:128:000000000-BF978:1:2105:15347:10754_1:N:0:46
CTCCAGACTCACAGCCAGAACTGGCATGGGTCCATTTAGAAATGCAGAACAAGCTCTGGCCTTTCCAGTGCCCTTTGATT
GAACAAAGGAAAGTTTACTAACACTTACAGAGTCATTGAGTCATACAGTACAGAGAAAGTCCCAACAAGTCCGTGCCAAC
CATCAAGAGCCCATATACACCCATCCTCCCCACATTCTTATCAACTCTGCTAAAAACAAGTTTAACATTAGCAAAGCACA
GGTTTAACATTAGAGGTGAAAGATTTAA
>M00285:128:000000000-BF978:1:2105:4800:10755_1:N:0:46
GTCTTCGTCCTGAAGTCGATCTGGAGAAGGAGTTTGGCCATTGAAGAAAACCAGTGATTGGGTATCACATTAATGGAATT
TTATCTGTTGCGCAATCTGCTCCCCTCAAAGAAACGCTTCAGGACATTCCACACATCCACGGCCAGATTGAGGAATAGCT
TCTTCCCCAACGCCGTGAAAATCTTAAACAAGGACTTTAAATTTCACAGATTGCACTAGTTCTTTCTCGCTCTTCTCTCT
CTCCCTCTAATACATCAAGTAAACCCTACAGTGTAAACTCTAACTTAATTTATTCTCTAC
>M00285:128:000000000-BF978:1:2105:18240:10756_1:N:0:46
CATGGAAGCATTAGTTTTATTCATATTAGTGAAAATACTGACTCTATTATATGTTGAAGCAAGTATAGCCAAATATATAG
GTCTTTTCCAGGTTATGGCAGGGTTCCATTCCTGAGAACTGCTTGTAACCTGAACAGTTTGCAAGTTGGAAATGTGGCCG
GCAAACCAAGTTCCCACATGGCAGAAGATACCCACAGAAGTGGGTTGTCCCATAGGAATAGATAACCTGGAGAAGCATTT
TAATTCTTGTTCTGCCTCTCCTAATAACAAAGCTGATATGGACAAATTTAGTTCAAGCCT
>M00285:128:000000000-BF978:1:2105:6461:10760_1:N:0:46
GATCTACACTCTTTCCCTACACGACGCTCTTCCGATCTAGACTTCCCCTTTCCCCTCCTCTTCCCCATCCGATAAGACAC
ATTCCCTTTCCCTCGCCCTCCCAGTACCGCCACCCACGTCAGCACCACACTTACGCGTCGTCCTGTGATCACGCTCACAA
AGCTCCACCGATAACGCTGTGATATAACTGAAAACCGACCACGCACTGAAGTTCACGCACAGGACCATGGGATTGAATTG
CCGCGATGGGTATAAAATCAACATATGCACAGCCAACAGCGTGACGTTACCGCCTGTAAT
>M00285:128:000000000-BF978:1:2105:14994:10761_1:N:0:46
TGGTGGAAGAATCCAGGACTAGAGGACACAACCTTAGAATTAGAGGAAACAGGTTCAAAACAGAGATAAGGAGGAATTTC
TTTAGCCAGATGGTGGTGAACCTGTGGAACTCCTTACCACAGAAAGCAGTGGAAGCCAGATCATTGGGGATATTCAAGAA
GGAAATAGATAGATATCT
>M00285:128:000000000-BF978:1:2105:11201:10762_1:N:0:46
GAGGATGGACTAACAACTAGAAGGTACTGATTGTTGCTGTAACTCCTGAGGGTGCTCCTTTCAAGTGTGACTCCTGAATC
ACACTTTATGAATTTTAGTGCATCTTAAAGGAAGTTGTA
>M00285:128:000000000-BF978:1:2105:23041:10762_1:N:0:46
TCCTTTATTCTGCCTTAACCTTGACATAAGAATTGTTTTGACCTTCTTTCACCATTCTCTTGTTCTGCTTTTTCATTCCT
TTCACTGTCTTCATGTTTGAACATGGTTAACTCTGTTCCAAGGTTAAAATGCATTGTAATTTGCTCCTCA
>M00285:128:000000000-BF978:1:2105:14901:10765_1:N:0:46
GAACTCCCCAGTCTAGGGGAGCAAGCTCAAACTTGTTCAGTGTAGCTGTGAAATTAAAATTTAGTTAATTAAAATACTAT
GTAATTTTAAAAAAAAGCAATCTCAGTAACAATGACCATGAAGCTCTTGGACTGTAGTTAAAACCCACTTGGTCCCCTGA
TGTCCTTCAAGGGGAAATCTGCCTTCCTTGCCTGGTCTAGATTATATGTGACTCCAGACCCCTCTCAATGAAGCTACCTT
CTAACTGCCTTCTGACATGTTCTCTTGCAAAGGTGCATGAAGATGACTCGACCCCAATGT
>M00285:128:000000000-BF978:1:2105:24211:10766_1:N:0:46
CCTATTGTATGTGATACCCTTTCTCTCTCTCTCTCTCTCTCTCTCTCTCTCTCTCTCTCTCTCTCTCTCTCTCTCCCTCT
CTCTCTCCCCTCTCCCCCTCTCTCTTTTTTTCTCTCCCCCTCCCCCCCCCCCCCTCCCACACACCCACCCACACCAACCC
AGAGAGACCACCCACCACCACCCCCCCACCCCCCCCAACTCCTACCCGCCCTCTCCTCTACAAAAAACAAACACTCAAAT
GACAACACAACATGCCATAACTAAACATGCATCGACATGTGATAACTACACTCAAACAC
>M00285:128:000000000-BF978:1:2105:10226:10766_1:N:0:46
CTCTTTACTGAGATTCTACCAAATGCTCTCTGCAGTCTATGTGAACATCAATCTTTCCACTGTCTACTACTTTCAACACC
TTTTCTAAAAGTCAATCAGATTTATCAGTCATGCTCTACATTTTATGCATTCATGTTGGTTCTAGTCTGTTGAAAGTTAA
ACCAACCAGTCATTCTATTCTTAATTATAAATTCTAGTAATTATTTTATAAATATTTGACTAATTCGTTCATAATTCAAT
AGTTTCCTTCCCCCATTTTTCTTAAACAGAATAACGT
>M00285:128:000000000-BF978:1:2105:11449:10768_1:N:0:46
TCGACAGACAACCCGGATCCTGGAGTCTTCTTGGATGTAACATCTCCTCCTTTCTTTATTTGGCCACACACTTAGAGTTA
TAGAGTCATACAGCATGGAAATAGACCTTTCAGCTCAACTGGTCCATGCCGA
>M00285:128:000000000-BF978:1:2105:13224:10769_1:N:0:46
TGCATGCTGCATTTAGCATTTATGTTGAACCAGGTGACCTTCAAACAATATGATGCAATTGTAGAAAACCCATTTAAGTA
AATTAACCCAATTAACCCAATCAAGGCTTCAGTTCTGAATCATGTGTTAAAACTTTACATACACAGTTCCTGAATTATTG
CAAATTAGGACCTTAAATA
>M00285:128:000000000-BF978:1:2105:13661:10769_1:N:0:46
TTTTGTTTATTATTATGCTTTTTTTTTAATTTGGACATTCCCTCCTCATTTAATTAAATTTCTATTCAATTTTTTTTGTA
TGATGCTCACTTAGCAAGAGAGTAGGAGATCCAGATTATATCTGTTACTCCCTGTGAG
>M00285:128:000000000-BF978:1:2105:23257:10769_1:N:0:46
AAAGGAAGATGAGGTGGTGCTCCTCAACCTTGCATTGGGTCTCTTTGCAGCAGTACCAAAGGCCCACAGCCTGATAGGTC
AGAGTGGGATGGAGCGTTAAAGGTGCAGCCGTAAAGTGATCACCTAATCTGCGTTTGGAACCTCCAATGTAGAGTATACC
ACATTATTTCACCAAATACAGCTTTTCCTCACAGTCACCTCAGTTTTACTGTATCAGAGACATCCCTCCTCCCTCACACT
CCCTGCACTTTAATGAGCTTCTTTTGTCTCCTTCTCAGATCTGATTGTCCTCAACCTGA
>M00285:128:000000000-BF978:1:2105:6767:10772_1:N:0:46
CCTCTGTGTACAAAAACATGTTTTGTGAATCTCCTTTAGGCTTCCCCCTCTCACCTTAAAGCTACGGCCTCTGAAAACAG
TGAACTTATTTTACAGGAGGACTGTTCACCGAGCATGGAGGCCGACTGCATTACACTACGCAACCTGGACCCGTTGATCT
CAGCCCTGCTCTCTGTGACCTCCCCTTCGCTGACTCTGAGATGTCCCAGTGCAGCAACGTCTTCCCTCAATTCACAGCCT
TATTCTCAAATCCTTCCTTGTCCTTCCCCACTCCACCTTTGTAACCCTTCGCAGCCCGAC
>M00285:128:000000000-BF978:1:2105:27216:10772_1:N:0:46
CGTGTCTGGATGTAAATAATGCAGTAGAAGTGTTACAGGTTCCCAGAGAAGGGCAATAAGAGTTACTTTTAAGCAGGGAG
GAGTGGGGTGGTGAGAGGGGAAATAAAAACCTTTTCTGTTCTTGGCTACCTCCACTCTTCATCTTCATTTCAGTATGTAA
GGTGATTACATACAGCACCATGTTACCTCTGATTTTATTGAACTCTCTGCTGTCTTTAAATTGTCAAGTTTATTTAACTG
ATGATGCAGCATTGGATGAGCGCCTAACTGAATACTAATAAGAAAGAGGTCATTGCTTTT
>M00285:128:000000000-BF978:1:2105:4841:10773_1:N:0:46
TTTGGGCTTGAGCGATCCAGTGTTAGAGAGAATCATAGAGTTGCACAGCACAGAGATGGGCCCTTCATCCCACCACGTCC
ATGCTGACCTTTTTGCCCATCTATACTAATTGAAAGTGGGATTGGAGGCAGTGGGGACGGAATGTTGTATTCCTAAAGGA
TAGAATGTACATAGTGGGACTTACCCAGCACATAGATGCAATCGCAAGGAAGTCAACCCAGCATCTTTACT
>M00285:128:000000000-BF978:1:2105:6960:10773_1:N:0:46
GAATTTGTGCGGGACAGGTCATGTCTTACCAGCATGATTGAGATTTTCAGGGTGACAAAGGTGACTGAAAA
>M00285:128:000000000-BF978:1:2105:20240:10773_1:N:0:46
AACACCATCCCTCAAGGGGAGCCTGTTCCCAATCCAGGATTGTCCTCTGGGAGTGGTATTTTTATAACAGAAATTCCTGG
TACTGAGAGGAAAACTAATAGTTTGCTTCCATCTTGCTCAGCATGATAATACTGGCATTCATT
>M00285:128:000000000-BF978:1:2105:23187:10777_1:N:0:46
AATAAAGTATGATGTATATAAAAGAAATAGTTCCAACAATCTCGCAGTTCATAAGTGTAATATAAAAGATAAAAAAGAAA
AAGATTTGTTATATAATTAGAAGAGAAAAAAAAACCCAAAAAAACCCAAATCAATATTTGAACAAAAAAATTTAAAAAAT
CATAATAATAAAGAGTAAATTAAACCAAAAATGAATTAAAAAAGGAAAAAAAAAAAACAAGGAGAAAAAAAACTGGGCTA
AAATTCAATAGAAATAGAACAATATAATATCATCAGCACCATTTCTCTATAAGATAGAA
>M00285:128:000000000-BF978:1:2105:19874:10778_1:N:0:46
ATCCCCTGCTCCTTATCACCTCAGTCATCTCTAACTATTTCCAGTTCTGATGAAAGTTCTTTGAGCAGAACAGTTGACCA
AGTTTCTGTCCCCACAGGTGCTGTCTGACCAGCTGACCATCTCCCTTTATTTTTACTGAAGCCAGGTAGCCAAACCTTTA
GTGAACATTTTGATTTTTAAGGAGCACGTTGAGAGGATTTTGAGAATAAATTCCCGAGCTTTGGCCTCGGAAGTTGAAGA
CCAATATTGGGCCGATGTGCAAGGTGCCAGAGATGCTGAAGTGCAAGGAGTTCTATATG
>M00285:128:000000000-BF978:1:2105:19616:10780_1:N:0:46
CCTGTATAGAGCTGTAGAGCATTGGAAACAGGCCTTTCAGTCTCTCATGTTTGTGTCAGTCAGCAGACACCTTCTATACT
AGTCCCATTTTTCAGCACTTGGTCCGTGGCCTTCTCTGTCATAGTGCTTCATATGCTCAACTAAATACTCTGACCTCTGG
CTGTAGACATCTTTGTTAAGGTGGAAGTTTTCTCTCTATCCGATCCGCAGCCCTTATAATCTTGTATACACCTTAACTGG
GTCTCCCCTCCACCTTCTCCACTCAAAGACAACAAACCCAGATATCCAGTCTCTTCTCAC
>M00285:128:000000000-BF978:1:2105:14301:10780_1:N:0:46
CCAAAACAAAATTACAGGGAAAAGTGTGCAAGACTATTCTACTTCTTGGTGGAGAATGGGAAAGGAGTGAGGAAGTGACA
TCTGAAGAACAACCCAATAGGTTTCCATATCCTAAGTATAATGCAACACTAGACATAAAAGATAACACATCATGCCACTC
TTGCAAGTAGAGTCTTGAAGAGTCATGAGCAGCAAATTTAAAGAGTTATTGAGCAGGCACTACATACAAAAAAAATTATA
CCTTTAATTTTTTTCAGCACTGAAAACTACATTATACACAAAACTGAAGGAAGGAAAC
>M00285:128:000000000-BF978:1:2105:19542:10781_1:N:0:46
TGGTAAAGGTTATTTAACTGTACCTCTTACTACTGAAAAGGTAATCTCTGATATATCACCAGATTTCTTATTAGGCTATT
TCAGCGTTGTAAAAGCTATAACCATTGATTTGCCACTTTCTACACAAAACTCATGGAGTATCTAAATGAAAACAGTTGTA
GTGTATTAATGTCATGCTGTTCTGTCGTTTGGTAACAGTTATTTAACATTACCTCTTACCCAT
>M00285:128:000000000-BF978:1:2105:14271:10781_1:N:0:46
TTCAGCAGAAATTTTTCTAAAAAGGACAGGTAACATAACAAGGTCTAACTGAATGGATCATTGCATGGCAATAAGGCCTC
ACAGGCACCAACCAATGATTTGATTTTGCCTATATATTGACATTGTGCAAGTTTATATTGGATATGAACAAGTCCACATT
GTGATTAAGCCTTTCCTTTGCTTTCTCTGACGTACAAAGACCCTCACTGAAGAAGTCCACCTTACTTAACTCCAGGCCAA
TTCTCATTAGTTTTGTAAAATGCTTCTACAGTTTCACTGTCAGCAGAAAGAACCCCAAGG
>M00285:128:000000000-BF978:1:2105:27401:10782_1:N:0:46
GGTAAGAGATAGTGAGATAGGCAGGTGCAGGGGAGGAAGTGAGAGCAGATCCACTGGGGGATGGGCCAAAGGTAAGGGAA
AAAAGTGGGATAGAAAAAAGAGGGATAGAAAAAAGAGATAAGCTAGAAAGAGGAAAAGAAGAGGCATGGTTTGGGGAGGT
GATTACTTAAAGTGGGAGAATTCAATGTTCGTTGAACGTTGTTCGTGAACATTGATTTCCCCAACTTTAAGTAATCCCCA
CACCTCACACCCATCACCAACCATGCCTCTTCTTTCCTTCCCTTTCCTAGCCTCTCTTTT
>M00285:128:000000000-BF978:1:2105:25867:10782_1:N:0:46
GATCTACACTCTTTCCCTACACGACGCCCTTCCGATCGCGACTACACTCTTTCCGTCCACTACGCTCAACCAACCCGATC
CGCAACTATGCCTTGTCCTATATGATTTCGTAGCCATAGCAGCTATGCTTGCGCAGTTTGCACCACGGCTGCCACTCAAT
ACGCCTATCCTGGTTTACCAGATTGTTCTGTATGTCTATGCCCTGTTATATGTGCCAAGCTTTATTGAATACTTCGCACA
AACCAACAAGATCGAGCTGGTAGGACAGATGACAGAGGAATGACACAGGATGGAAGGCT
>M00285:128:000000000-BF978:1:2105:10281:10783_1:N:0:46
ACTATCAAACAAAGGCAGCTGGTGACCAAGAAAAACTATGGTATGAGCAGCATGCTAAGATACCCATTAAATTTCAAGAG
AAATGTGCAATGAAA
>M00285:128:000000000-BF978:1:2105:6618:10785_1:N:0:46
ATTATTTGTTCTTCCCCCTCCCCTTGGCTATCAGAGGGCCGATAACCACTCTCAGCAATGTTACTGTTCCTTTATTGTTC
TTCGCTTCAATCCACGTAGTCTCATATTGACATTTCTCCTCTATCTTCTTCCTCATTGCTGGAATTGTTTTGTGAAGCAA
TATTGCCGCACCCTTACCCTTTCTGTCATATTTGTTTTCGCCTGAAAACCCAACAATGTTCAGCTGACACTTCTGCCGTC
TTTTGCCATGGTTCAGTAATGGGTACATCAACCTTCCCATCTGCTGACCTGGGCCCCC
>M00285:128:000000000-BF978:1:2105:18676:10786_1:N:0:46
AGTTTGAGTCTGTCACCTACATTGTTAATAATGCATGTGAACACATCTATGAAAATTTGACCTTTGAACTTTATCCTAAC
AAAGAACATTGATTGCATTTATATGGTGTCACTTTCATTTTGTGATCTCCAAAAGCACTTCATGGGATACAAAGTACTTT
GGGACACCTGAAGTCTAGTTTAGG
>M00285:128:000000000-BF978:1:2105:10814:10786_1:N:0:46
AACATTGTACCGAAAGCAGTAAATCTGTGGGTGAAGGACCAGGAACTGACCTTTGCATGTCTTTCTGTCCGGCTGTAACG
TGAATCCCACCGGGCAACTACAGCGGACACCCGTTGCAGCGTCCTGACACGTGCTGTCACAGCCTCCATTGTTCACAGCA
CAAGTCTCTGTGGGAAGGAAAACAGTACAGGTCCAGGTCAACACAATGTTACCTTAAATACCGCCTGAACTTAGCATCAC
TTCCTAGACAGAAACACCTGTCAGCCTGGAGCTGAGAGGAGAAGAATAGAGGGATACAT
>M00285:128:000000000-BF978:1:2105:13187:10787_1:N:0:46
GCAACATGCCAGAAATTCAAGAGAGTCAAGGGGCAGACGTGAGTCCAGTTGCTATTACTAAGGAGAAGGTGTTTGGGAAG
CTGAAAGGTCTGAAGGTGGATAAGTCACTTGGACCAGATGGATTACACCCCAGGGTTCTGAAAGAGGAAGCTGAAGAGAT
TGTAGAGGCATTAATGGTGATCTTTTAAGAATCACTAGATTCAAGAATGGTTCCAGAGGACTGGAATATTGCAGATGTCA
CTCCATTCTTTAAGAAGTGAGGAAGGCAAAAGACAGGAAATTATAGGCCTGTTAGCCGAC
>M00285:128:000000000-BF978:1:2105:9388:10787_1:N:0:46
NNNNNNNNNNNNNNNNNNNNNNNNNNNNNNNNNNN
>M00285:128:000000000-BF978:1:2105:4107:10790_1:N:0:46
AATAATAGAATTGGGCCTATTCTCACTGCAGCTTAGAGAAATCTGAGGTGACCTTACAGAAACATGTAGGTCTTTGGGGG
CGGGGGAGAAAGGGATAGGGTTCTGAGAATGCTGCTGATAGGATGTTTCCCCTCATGAGGTTGACTTTGACTAGGGAGGA
TAGTTTCAGTACAAAGGGTACACCATATTAAGTGGA
>M00285:128:000000000-BF978:1:2105:11131:10793_1:N:0:46
GGCATTAGGAAGAATAGTATTGATCCAGAGAGCAGTGGCATGAGGTAGAAAACTATTTCTCAGAACGTAGTGGCATTTGT
TTGAACAGTACTCTCAGTACTTTATCAGAGAACAGTGGCATTTGATAGAATAGTACTGATCAGAGAGTAGTGACATTAGG
TAGAATAGTATTTATCACAGAGTAGTGGCATTTTGTAGTATAGTACCGATCAGAGAGTGTGGCATTTGGTAGAATAGTAT
TTATTCGAGAGTAGAGGCATTTGGGAGAATAGTACTGATGAGAGAGTAGTGGCATGAGGG
>M00285:128:000000000-BF978:1:2105:19943:10795_1:N:0:46
AGTATAACTGAAAATTCTCAATTCTGTGGAATACCAATAAAAACCAAGAAACATCAGTGAACTTTAAAGTTCAATATATA
ATTTTGAGACTGAAGAGTGGGGAGTAACAAACAATATAGATATTATTAGCTTTTTTGACTTAGTTGCAGAACTAGATAGT
GTGAAATGAGAACAGT
>M00285:128:000000000-BF978:1:2105:4062:10800_1:N:0:46
GCTGATTTTTTCCCAATCGCACTGAACAATGTCGTTGCACTAATCCCACCTCACCGCAATCCCCCATTTTCTCTTGCTTC
CCCCATCACCTGGTGCAAAGCTGATTATCCCCTCACTGTGGAGCTTACCACATCTAAATGCCTTAATGAATAAAAACTGA
GTGAGTTCTAAACTGGTTCATTTTCAGTTAAATATATTTACCCCCCAGGAACTGAACTTTGCCTAGCTCGGTTCACATAG
CTCAGTAACTCACCAAACCACACAATCAGAAAAAGG
>M00285:128:000000000-BF978:1:2105:8889:10801_1:N:0:46
GAAGTATTTTGCCTTCTTTTTCAGCTCAAATTAGGAACACTAACTTTGGCTGTAGTCAAGTCATGTGGGCACTTCCAGTG
CCTTGTTCAAACAGACTTTCTTCCTGAGTAAGTGTTACGTAATATGAGAGCATCCTCACTTCAACTAAATCTGTCTTCAT
TCCCCATCTGCGTGAATACACTGCCAGTTAGAAGTTATTGACAATCAGGATAGAGAACATGAGCTGATTTTTTCCC
>M00285:128:000000000-BF978:1:2105:20757:10802_1:N:0:46
TTTTCCCCTCTCCTCTGTCCCCATCGATCCCTCTCTATTTACACCATCCTCGAGTGATCAGCTGTGATTGGCA
>M00285:128:000000000-BF978:1:2105:7771:10803_1:N:0:46
TCAAAGCATTTGGCAAAATATATAAAAATCGAAGAAATTTTATGAATTTTACTCTGTGAAGATGCAAGAGAAAATTTAAG
TACACAATGACAGAATTATTTTCAGCAAGCTATATTTCCTAAATATATTTTCCTTTCCATGACTCCAGTACCAGCTCAAT
AGTTG
>M00285:128:000000000-BF978:1:2105:28239:10803_1:N:0:46
NNNNNNNNNNNNNNNNNNNNNNNNNNNNNNNNNNN
>M00285:128:000000000-BF978:1:2105:6874:10804_1:N:0:46
GGTGAACCATATATGGTCATCTTCTTACTGATATGTTGGAACATTCTAACCTTGCCACTAATTTATTCTTTTTTTAGTCA
TTAGTAAATAAGTAATTAGGGCCTTGAAATGTGCAACAGCAGTCAATAGAGGTCACAGACCAGGATTCCTCAGAAGATTT
TGGATGTCTCCCAAGCATTTGAAAGGGAATGGCCATGCATGGTCCAGCTTTAACATGGCATTGGCTGTTCTTCAGTCCAG
TGTACTGATGGGCAAAAATGTTTCATTCGTTTGGACATTGCTACACTACCAATCCTTTGT
>M00285:128:000000000-BF978:1:2105:15475:10804_1:N:0:46
AAGGCAGAAAATTACTTAATTTGTCAGAGTGCAATATTTGATCACTTATGTGATACCTGAATGGAGACAGGCCAAACGGG
TGATTCAGAACATTTGGCAAAAATCATTAAATCGAGCTGTCAGTTTTCAAATATTTTAGTTGACACACAACATGGAATAG
GAGCTTTGCTCATTTGGTGTATCACAATCAAAACAGGTCTGGTCATTGAGATGGAGAAGTGCTCGCGATTCCGCACAGTT
CCCTTGAAGGACAGTTCTGTGGACAAGAAAAGCAGATCCCAATCTTTCTGAATGAGGTAC
>M00285:128:000000000-BF978:1:2105:16306:10805_1:N:0:46
CCCTCCCTTCCCTTTGGAGCAGACTCGATGGGCCGACTGGCCTGCTTCTGCTCCATTATCTTGTGATCTTGTGAAATCTT
GATCTAAACATAATATCTATTCCATTGCAAACTAATGCTGTATTCTTCAACATATATGCCACATACATTGTGTTCACCAC
TGTTTTTCAGCCACAGGTGCCACCAGTTAATATCACTATTTTAACCAAATCCGTACTTATACTAATTGGACCCACTGCCT
TGTATTTATCGAGTTGTCTTCCAGCTGTTCCCTGGGTCCCTTTTCAATGTATTTG
>M00285:128:000000000-BF978:1:2105:21429:10807_1:N:0:46
CCAATCTGAGGGCACTCCCTCCACCACAACCCTCTGCTTTCTACAGGAAAGCCAATTCTTAATCCACACAGCCAAGCTTC
CCTAGATCCCTTAACCTCTGACCTTCTGAAGAAGCCTACCATGAGGAACCTTATCAAACGCCTTACTAAAATCCATGTAG
ACCACATCCACCACACTGCCCTCATCAATCTTCCTTGTCACCTCCTCA
>M00285:128:000000000-BF978:1:2105:6650:10807_1:N:0:46
ACAGTTTCTGGGTCTGATAATCAGACATTTAAGAGGAGTTGAAAAACATTCAAACACTTCAAAAATAGTCATTTTTAAAA
ATATCTTTTAAATTGATAGATTTAAATCATTAAGCTACCATTAATTTAATTAAATGTAAATATACATTTATTTAAAATTA
GCTGAATGTACCCAGGTTAATAAAGGTCATTGACCCCATTCGAAAGAAATGAGTTGTAGTAAATAG
>M00285:128:000000000-BF978:1:2105:29109:10807_1:N:0:46
AATAAACTTTCAACACAGTAAGAAACCTTATTCCAGGAAGTGGAAAGCCAACAAGGCAGGTTTGCAACGATTGATTCAGA
GTTTGGACTTTGGCTGCCTGATGATTTTAAGAGGGCATGAGGACTCTCAGAGGAGCATGGGCCACTACACTGACGTGGCT
ACTTGTAGGACTGGAACGTTTCAGCAAATGGCGGTGGTTCCATGCCGCACTCTCCTGC
>M00285:128:000000000-BF978:1:2105:23859:10809_1:N:0:46
AGACGTGTGCTCTTCCGATCTGAGTTGAGTTGAGCTCAGCTGCTGTGCATGTCCTGTCCCTAGTGAATCAAAGCCAGCTA
CCAGTGAGGAAGGGAAATTTTAGCTGTTAGCTACCTGTGAAAACGATAGATGGCCCCAGACAGTATCCTTTCGAATGGGA
AGACAGAGCTTTAGCACTAAGCAAACCAGATAGTATGAAATGCATGTTGAGCTTACATGATACTG
>M00285:128:000000000-BF978:1:2105:26292:10809_1:N:0:46
ATTAGTTGCAACAAATCAAGATAAAAGGTACCTACCAGACCTTACCTTATATCTCAGCAACACGTACTCAGGCTCACCAG
CCTCCTCTCAGCGAAGTCCCTGTGTGCCGAAGCCCCTTGTGCCAAAGCCCGACTACTCTGCTTCCCTCTCACTCCGCTGC
CTGCTCCACTGAAGGGAATCTTTCCTACCTATCTCTTGGCTTTTAGCACTTTAGAATTGAGGCTACTTTATTACTGG
>M00285:128:000000000-BF978:1:2105:14863:10811_1:N:0:46
AGTCTCTATAGATATAGAAATCTGGAGTTCAATTTCCCAATCATTTTTAATTTTATCCAGTGAATCTGCTCGTATTTTCA
TAATTAAATCATAAATTATTGCTGTCAAGCCCTTCTGATGAGGATTAAAACC
>M00285:128:000000000-BF978:1:2105:12316:10811_1:N:0:46
ATGGAAACAGGCCCTTCAGCCCAACTGGTCCATGCCCACCAAGTTGCCCATCCTAGCTTGTCCCATTTGCCTGCAATTGG
CCAATATCCCTCTCAACCCTTCCTATCCATTTACCTGTCCCAACTGTCTTTTCGAAGTTGTCATTGTACCTGCGTCAACC
ACTTCCTCTGGCAGCTCATTCCACATACATACCACCCTCTGTGTAAAATTTTTGCCTCTAAGTTCCTATTAAATCTTTCC
CCTTAAACCTATGCCCTCTAGTTCTTGATTCCCCAACCCTGGGAAAAAGACTGAGTGCAT
>M00285:128:000000000-BF978:1:2105:15882:10812_1:N:0:46
AGATGATTTGGATGAAGGAGTGGAGGGATGGGTTGGTAAGTTTGCAGATGACACCAAGATCGGTGGTGTGGTAGATAGTG
TGGAGGGCTGTAGGAGCTTACAGGGGGATATTGATAGGATGCAGAACTGGGCTGACAGGTGGCAGATGGAGTTTAATCCG
GAGAAGTGTGAGGTGGTGCACTTTGGGAGGACAAACTCCAGGACAGAGTAGATCGGAAAGCACACGTCTGAACTCCAGTC
ACTCCGCGAAATCTCGTATGCCGTCTTCTGCTTGAAAAAAAAAATTAAACTCAGCGATGG
>M00285:128:000000000-BF978:1:2105:4818:10812_1:N:0:46
TACAAAGTATGAGTTGACATAGATGGGGAAATTACATTAAAAATAATAATGGTAAATACACAGTGGCACATATTTAAAGA
GATGGGTCATAATATTCTGTGAATATGCATTCCTTGAGAAGGAAAGGTTTCATAGGGGGGGAAAAAAAGTCCATCCAAGT
CAAACTAAAGAAGTTGAGGATAGTATTATATTGAAAGAAAAAAAACTTACAAAATGCCCGAGGAGTCGAAGAATTTTGGA
AAATAATGTCTAAAAAAAATTGATAAAAAGAAAGAAACTAGGACTTGTGAATAACCTTGT
>M00285:128:000000000-BF978:1:2105:8803:10813_1:N:0:46
GAAAGCTTCTTGCAGTCCCCCAGCAGGCTATGGATCTCTGATTGAGAATCCCTGATTTAATTTTTCAATATCAATTAGAA
TCTCACATTATTCAGCTGAAGAAAAAATTCTTGAAATCCAACCTTTCAATGAATAATATATTTCTTCGTGATAAAACAGA
TCTTTGGATGGGTCTAGATCGGAAGAGCCACGTCTGAACTCCAGTCACTCCGCGAAATCTCGTATGCCGTCTTCTGCTTG
AAAAAAAAAAAATCAAACCCTGAAACTACAAACCCATGTGAATCATACTACTAATATAAC
>M00285:128:000000000-BF978:1:2105:3714:10814_1:N:0:46
GCCATGTGATTCTTAGTTTTGGAACTGAAGTCATACGGTATTAACTGATAATGCTTCATAGACTAATCCAATGGTTTGGT
GAGAAATGCATAAAGTCCTAAGGATTAGTACTCATTCCAGTGAATTGTAAGATCGCTCATGCATAAAAAAATAGCTAAAA
ATTTATAGTATGGCAATCATAGATCTCAATGTTGCAAAGCAGAGAAGAGAAACTGAGAAACAGTA
>M00285:128:000000000-BF978:1:2105:17283:10815_1:N:0:46
TGCCTGATGGGAGGGGGGAGAAGAGAGAATGTCCTGCACCTGGCTGAGATGATGGTGCAGGTCAGCCATTACAATGAAGA
CAAGAACATAGAACATAGAGTAGAACAGTACAGCACAGACCCTCATTAAAACCCCCCAATGAATTTGCCTCCACCACCCT
TTCAGGCAACGCATTCCAGACATCCACCACTTTCTCAGTAAAAAATGTATCTCTCACGTCTGTTCTGAACCTACCCCCCT
CTCACCTTAAGTGCATGCCCTCTGGTATCGGATTGCTCTATAATGGGA
>M00285:128:000000000-BF978:1:2105:18809:10817_1:N:0:46
AATCCTTTATTACTTCCATGTGCCTATCTAAGAACCTTTTAAATGCCCCTATGGTATCAGCTTCTACACCCACCCCCTGC
AGTGTGTTCCAGGCACCCACCACTCTCTGTGTAAAGAACTTACTTCTGATATCTGGAGGCACCCTGAACATTCTTCCTCT
GACCTTAAATGGGTGTCCTCTGGTATTGGCCATTGCTGCCCTGGGAAAAAAAGTGCTGGCTGTTCACTCTATCTGTGCCC
CCCATAATCTTGTACACCTGTACCAGGTCAACTCTCATCCTGCATCACTCCAAAGAGAA
>M00285:128:000000000-BF978:1:2105:4794:10817_1:N:0:46
ACCTTCCAGTCCAAATGAATCCAATCCAGGTCTTCCAGGTCTGTCCTCCCGCAAACGTTTATTAGCTAAAAGCATCACAA
AAAGGACAACAAGTGTCAAAAAATTAAAACTAAACAGAAAGTAAGAAACTAAGCAACCACATAACTACAGTAGATAATAC
TAACAAAACACACACGCAGCACTTCACCCGCTAACGCAACTCGCAACACGTCAGATGAGAATCACGTTCATACTGTCCAT
GACACATGCGACCCCCTGACGGGCGCACCGAGCACGGGACTCAACCAGGGCGCCCGC
>M00285:128:000000000-BF978:1:2105:21917:10820_1:N:0:46
AATTAATTAGTTATAAAGAATATCCATGGATCAGGTAATGAAACAAACTTAAGTACTTAACATATATGTTAACTCTACTG
TGGGATATCTATCCAGGACATGTTCCCAATCATTAAAGTTAGATCACCATAACAATCAAACTGCATGTGCTTGATCTAGC
AACAGTCTAAATCTGA
>M00285:128:000000000-BF978:1:2105:26268:10821_1:N:0:46
TGAGAAACAATAAAATCATTTAGATTGTAGCCTTTAAGGTCTAGGTTGACCACATTTTGGAATAAGTATCCGATCAATTT
AGATCTGACACAGGCAACGAGGTACATTTTCTCATTATTCATTTCTCTTCAAAGTGACATCAGAGGAGGAAAGGTAGACA
AGAGGAGAGAGGATTCCAGAGGCTTGAAGCACATACTCATGGCATAACAAATGAGTTTGCATGCAAAGTTTCTTTCAGGC
CCTGACTGAGT
>M00285:128:000000000-BF978:1:2105:16241:10821_1:N:0:46
GTGTGACGTAGGAGAATTTGCAGCTGGAGGCATTCTCATGTGTCCCCAGCTTTGTCCGGGGAAGATTGGGAGGTATCATT
AAGTAGCCTTGGCAAGTGTATTTTGTAGAATGTTCATACTGCAACTACAGCGCGCTGGTGTTGCAAGAAGTGAGTATGCT
GGTGGGACTGGATGGGGTGCCAATCAACAGAATGCTGTTAAGCTTCTCGAGTGTTGCTGGAACTGCAGTTATGCAGGTAC
ATGAAGAATACACCATCATGCTCCTGACTTGCAGACTGGTGTCACAAAAAGTAAATCACT
>M00285:128:000000000-BF978:1:2105:6072:10821_1:N:0:46
TGAGGTAGTGTCATAGGCCTAGTCATTTTCAATCCTTCATGATGACTTCCTTTCATCATGGGGTCAGAAATGGGAATGTT
TGCTGATGATTGTACACTGCTCCATTAGCATCCTTTCAAAACCCAGACAACGTTGAGGTGTGAGATTGTAAAGGGTAAGT
TGTGTTTGTGCC
>M00285:128:000000000-BF978:1:2105:18047:10822_1:N:0:46
CCCTGCATATTTGCTCCTCAGCATCCTCTCACTAGTTGGTGACCAATAGAATAGTTTCAATGGTGTAATCATACACTTCC
ATTGATTAGTAACTCGAAACAGAGAGACCCTGTCCTTGATCATTCCAAAATATCCTTTCTCCAACACTGCAACATTCTCC
TTA
>M00285:128:000000000-BF978:1:2105:9525:10822_1:N:0:46
GGCCATTTAGTTAATTCAAAACATTTTGATAGATTTCATGAGATATAGGGAATTGTGGGTATGAGGATAATGCAGGAAAA
TAGGTAGAAGATCAATCATAATCATGGTGAATGTCAGAGTAGTTTTGAAAGGCCATGTGGCCTAATCTTATTCCTAA
>M00285:128:000000000-BF978:1:2105:6110:10823_1:N:0:46
TTGTGAAATTCAGCTAGGAAAGGGAAGAAGAGATGCAGCATGGTGGGGGGGGAGGGTTTTGTGGGGAAGTGGGGGTGGGG
ATTACTTGAAGTAGGAGAATTCAATGTTGGGCTGCAAGATTCCAAGACGGAAAATGAGGCGCTGTTCCTCTACTTTGCGC
TTGGAATTCTCCTGGCAGTGGAGGAGGCCAAGGACTGACAC
>M00285:128:000000000-BF978:1:2105:27225:10823_1:N:0:46
CGTTAGGGTGACAGTGCTGCCATGACCAGTGTCTAAACTAGCTCTACATGACGAGGCGTCAACCACCCTCGGAAATTCCT
CCACCTAAAACATAGAACGTCGAACAGTACAGCAAAGGGATGGGTCTTTTGGTCTGTGCTGAATTCCATGCCAAACTAAA
CTAAATCTCTTCTGCCTGTACATGATCCATATCCCTTCATTCCACGCATATTCACGTGTCTT
>M00285:128:000000000-BF978:1:2105:23540:10824_1:N:0:46
CCAGTAGATACCAGAGCAGATTCCTGTAGAGACTGGTAAAATTAAATTGAATCTTCTATGTCTGGTAATGCAAATAACTA
TGAAGCACTGTGTTTTTGCAGAAAATAGACATGTT
>M00285:128:000000000-BF978:1:2105:5884:10825_1:N:0:46
GGTATGCATAATTTTAATACTGTACTTATAGAATTTGCAGCACACATTTTATTGGTGAGGGCCTCTATTAGAACAACTTT
ATGTTATTCATGAAAACTTTAATGAACCTACTGGCATTTTGTACATGGCTACAAATGGATGTTTCCACTTGCATATGCAT
CAAGGCACATACATGTTCCACATGGAGCAATTGGGATGAAGAATATAGACGATTTAAAGATTAAGCCAAATAAATATATG
AAAGAGAAAAGAATGGAAGGATACACTGAGAGAAATTAATGAATTAGGGTGAAAAAAATT
>M00285:128:000000000-BF978:1:2105:13582:10825_1:N:0:46
ATATGTCTGAATAAGGTCATGTCTCATTCTTCCAAACCCCAAGGAATACGGAATGCCAGGGAACATCTGGGATGTTCATC
TGAGATAAGGCATTGACGATGGTTCACTTAACCTTCCAGTGAATCTGGAGGATTCTGTGGGGAGAACATTGGTGGCATCT
TTCCAGTGCCCTTGAGGTGCCTGCTGTAGGCAATCCAAGTCTCAGCATGTAGAGACCCTTGGTGTTGAAATACTTTGGTA
TATGCACAACTTGACGCAGCCACACACAAAGGTGGCAATCAGGATGAGGACCATGTTGGG
>M00285:128:000000000-BF978:1:2105:4959:10826_1:N:0:46
CAAAGATAAGCTAGCTCGTTTTTATGATCGTATAAACCCTATATGTGACAGATGTAAATCAAACTTGGCTTCTTTGTCAC
ATATGTTCTGGTCTTGTCCTAATTTGGAAAAATATTGGAAAGACATTTTTAATATTATTTCAGATGTATTGAAGATCGAT
TTACAACCTCACCCTATTACTGCAATTTTTGGATTACCATGGATAAAGTCTGGCCATTTACCTGCTTCTGCTAATTGTAT
GATTGCTTTTGTTACATTGGTGGCCAAACGAGCCATCCTGCTCAAATGGAAGGATCCAAT
>M00285:128:000000000-BF978:1:2105:16560:10828_1:N:0:46
CAAAGCAATCTCTTCAGTCCCATTCCATGTACCTCAGTACATGTGATAATAATAAACCAATTCAATTCTCGCCCTGCAAA
TTAATTTGTAACTGTTAGTAATTGGTTTAATAGTGTCACACGTACTGAGGCACAGTGAAAAGCTTTGTTTTGCATGACAG
ATCATTCAAAACGTGAGTATATAGTGGTAGGACAAAGGGAAAAGCAGTAACAGAATGCAGAATATAGTGTTACAGTTACA
GAGAAAATGCAATGAAGGTAGACAAATAAGGTGCAAGGGCCATGA
>M00285:128:000000000-BF978:1:2105:19089:10829_1:N:0:46
TATATGTGAATGGTTTAGATATGGATCTGGGAGGCATGATCAGTAAGTTCACAGATAACATGAAGACTGGTGGAGGTTTT
GACTATGTGGATGGTCTATGGTTTGATATCAATGTGTTTGCAAAATGGGCTTAGAAATGGTGTATGTTTAAACTGGATAA
GTGTGATGTAAGGCACTTAGGGCGTACAAATGAGGCTA
>M00285:128:000000000-BF978:1:2105:11810:10830_1:N:0:46
AAATGCGTGGAGTAACTTTTGGAAAACAATTCTAGTGTATGTATTTCAATGTGCTGAGGTGTTTGGTAACAGTTATTCGA
CTGTATCTGTTACCCCTGAAAAGTTAGTCGCTGATATAGCAAAGTATTTCATATTTGGCTAAAACAGCGTTTTTAAATCA
AAAACCATTGATTTGCCACTTGCAACTCAAAACGCATGCAGTAACTATTGGAAAACAATTCTAGTGTATGTATTTCAAGG
TGCGGAGGTGTTTGGTAACAGTTATTCAACTGTATCTTTTACCCCTGAAACATTAGTCGC
>M00285:128:000000000-BF978:1:2105:24380:10832_1:N:0:46
GTCCTTCTAGACAACAGTGGCTACATGTTTGAGAGGTGCTGTCAATTACATTTGGGGATTTCTTGCATTGTATCTTTTAA
GTAGTACAGACTGTTATCACAGTGTGCTAGTGGTAGAGAGTGTACATGCTTGTGTAATGGATAAAATGCCAGTCAAGCAA
GTTGTTTCATTCTGTATGGTTTCGAGCTTCTTGATTGTTGGTAGAGCAATGCTCACACAGATAATGGAAGGTATTGCATC
ACATTCTTGATCTGTTGATGAAGAATGAAGTTGTAGTGTCAACAGTTGAGTCATTCACC
>M00285:128:000000000-BF978:1:2105:10300:10833_1:N:0:46
CACCCCAGCAGCACTAAAGCAGATTAATTATTTTTCTCATTGCTGCATGCTGCATTGCTTACATTCATTTCCAGAATAAC
CCATTCCCAATGAAGAATTTTGATATGTTTTTAAGATACCTATCAGTTCTTT
>M00285:128:000000000-BF978:1:2105:8444:10834_1:N:0:46
GAGGTTTAGAGGGCTGTGGGCCAATCACGAGCAGCTGGTCCTCTAGCTCATTGGGCCACACAGCTGGCATGGATGAGTTG
GGCCAAAGGGCCTGTTTCCATGCTGTATGACTCTATGACTCTAACCCACAGAAGGCACAGCTAAATATCGGTTAGTGTTG
TGAAGTAAGGGCAGCCTCACGACTCATGACAGATACCCATATTAGATTAGGTCTGGAATCAGCCTACTGAGATACAGCTC
GTATCACTCAGCTA
>M00285:128:000000000-BF978:1:2105:4058:10834_1:N:0:46
TATCGTTTTACCAAGTGCAGAGAGTTTTAGTGCCGGGGATTTACTGGTCAGGTCCCAGTTCCCTACCAGGCAGTCTGGCC
TTGGGAGTGTCAGAGATGTTTCCCTGCATACAGTCACCCCCTCATCCTTCACCCCTCCCCTCCAACACCCTGCGCCCACA
>M00285:128:000000000-BF978:1:2105:3033:10835_1:N:0:46
NNNNNNNNNNNNNNNNNNNNNNNNNNNNNNNNNNN
>M00285:128:000000000-BF978:1:2105:27853:10836_1:N:0:46
CCGCGCCGCCCATTTTAAACCCCCAAATTAACCTACCCGTCCGTCTTTTAGACTGTGGGAGGAAACCGGAGCACCCGGAG
GAAACCCACACAGACATGGGAGAACGTACAAACTCCCTACAGTCAG
>M00285:128:000000000-BF978:1:2105:26961:10838_1:N:0:46
ATTAGTCACATGTACATTGAAACACAAAGTGAAATGCATCTTTTGCGTAGAGTGTTCTGGAGGCAGCCTCAAAGTGTCAC
CATGCATCCGGCACCAACATAGCATGTCCACAACTTCCTAACCTGTACATCTTTGGAACGTGGGA
>M00285:128:000000000-BF978:1:2105:18968:10842_1:N:0:46
ATTAACCTTTTAACTTCAGGGATATTTCTTTCAGCATTCACATTGCTGAGCCCTAAGCAGACTGCTGACAGCAGTGTTTA
ACTAGAGGGAGCTCCAACATAGCATTTGTTGAAGTGGAAGTAATCCATTTCATTATTAGTGTTGTGTGCCGTCTTGAAAT
GTTAAAACATATCAGAGGTGACAGTGAGTGGCCACATTACCTCAAGCTTTCTTTGTCGAAAGTGTATTAGAAAATATCAT
CTCATGCTTGATCTGCATTATTTACTTGTTTGTGTAATCTGAAAGAAATCAAGCTGGAAT
>M00285:128:000000000-BF978:1:2105:23786:10843_1:N:0:46
GCATGGAACAGCAGCACAGGTATCCCATGTATGATTAAAAAGATGTGGATACCAGCACGGCTCTTCCTTATACAAAGGTA
TTAACACAAATACCCTCATCCTTGGTGGAAGTGGTGAGAGGGAGGTGCCTTGCTGCAATTCTCCCTTATCTCCACAGCAA
CCTGCATCCTAATGATCTCTGTAAAATGGATGCCCCTCATATCCCACAGGACTAAGCCGTACTGGTGAC
>M00285:128:000000000-BF978:1:2105:14209:10843_1:N:0:46
CTGGCTCCTTTATCCCTTCACTTTTACCCTCCCCCCCCCCCCCCACCCCTCCCACCACCCACACCTCCCCCCCCCTGTTT
CACTCCCTCCTGCCCCTTCTTCCTTCTTCCACCTTCCTCTCCTACCTCCCTCCCCCTTCTTCCGCCCCTTATCTCTTCCA
CCCATCACCTCCACCCTCCCCCCCCAATATCCCCCCCTCCCCCCCCCCCCCACCTACCCCCCCCCCCCCCACCCCCCCCC
CTCCCCTCCCCCCCCCCACCCCCAGCCCCGCCCACCCCCCGCCCCCCCCACGACTAACGC
>M00285:128:000000000-BF978:1:2105:14240:10844_1:N:0:46
AATTCCTTGCTAGCAACATACCGTGAAACGTCTTGGAACGAACAAATCTGACCAGCCCCATTAACAAAATGGTACCTCAA
AGAATTTCAAAAACTACCCGGAACAAAAGATCGACACAATGTACTTCAGCAATGTGCCAAAGATTCCTCAACAACAGACG
AACCATCAATTTCTCCCGTCTTAAAACCCACTGGTGCAGGTTTCTAGGGATTTCACTGTCAGCAAGTTACAGTAAAAATA
ATTCACCATTGTGAATGG
>M00285:128:000000000-BF978:1:2105:26673:10845_1:N:0:46
CCTCCTTCAGAAACCGATGCTGCACCTCAACCGGTCCGGGTGACTTATCTGTCCTTAATCCACTTAGCTTCCTTAACACC
TTCTCCCTCAGAGTAATCTCAACTGTACTCAGTTCAACCCCCTGGAACCCCTGTCTATCTGGTATATTGCTGGTATCTTC
CACAGTGAATACCGATGCAAAA
>M00285:128:000000000-BF978:1:2105:19616:10845_1:N:0:46
TTTTTCCCAGGTTTGGGGAATCAAGAATTAGAGGACATCCGTTTAAGGTGAGAGGAGAAAGAGTTAATAGGAGCTTGAGA
GGGAACTTTTTCACCCAGAGGTTGGTCAGTATACGGAATGAGCTGCCATAGGAAATGGTTGGGGCAGGTACAAAAGCAAC
CATTAAAAGACATTTGGACAGGTAGGTACATGGTTAGAAAAGGTTGAGAGGGATATAGGTCAAATGCCTGCAAATGGGAC
TAGCTTAGGTGTGTCAGCATGGGTGAGTTGGGC
>M00285:128:000000000-BF978:1:2105:12475:10846_1:N:0:46
TGTTCCTGAAAAACGTGTTCCCGAAAATCTCCGGGCACCCCGCCAATCCCCACGGACAGAAAATGCACGTGTCAAACCGG
CGGGACGCCGGCCGGAGGTCGTGCCGATGGTGTGCGGCCTGGGGCCCGCCTAACGAGGCAACTCCCACCCGCATCGGGCA
CTTCCGGCCCCAACTCGTTAACCGGCGCCCCGGCTGCCCGTAAGGAAATTGCACTGGTCAAGCCGGCGGGAGGCCGTACG
GTAGTCACGCCGG
>M00285:128:000000000-BF978:1:2105:17366:10848_1:N:0:46
CATGATCCATTCTTCAGACACTGCTGACTACACAACACGTCTAGCAGTTTCAACTCCCTGAAGATGAAGATACCATGTTG
GGTTCCTAGAG
>M00285:128:000000000-BF978:1:2105:8607:10849_1:N:0:46
GAATTGGCATAATGGGTGCTTCAGCATTATATGGCTCAATGATTTTAATGATTTCTCATTCGCATGGTGTCTCAGCCTGA
AGTTTAGATGAAAATGATAAGTTAATTTTTAATCATTTCATTTCAATATTTTAATTATCACAGTGCATTAATGTGTTCAT
AATTTTTAATCTGCTTTTGATAGGTTAACTTTTTAAATTGTTACGAAGTAGCT
>M00285:128:000000000-BF978:1:2105:4788:10850_1:N:0:46
CCAGTGATTTGATGCTGCTACCATTCATTATGGTTCACCTTCTCCCAAAAGAGAGAGGGTAGTGTGTTAGGAAGTGTCTT
GCAATGCATCTTGGTGATAAGTCTGCCACACTTAAACAGTCCACAGTGCAGAGGATATGAAATGCAGAATAGAAACATGA
ATGTGTGGGGAGGCATTTAGGTGTTAGGTGTACATACTGATTGTAGTTGAGTGAATTTAATGTAAGGAAGTTGTGAGGCT
GGTAATAGAATTGTAGATGGTTAGGATTTGACTTTATATGGTAACAGTTCCAAATGCTG
>M00285:128:000000000-BF978:1:2105:15614:10853_1:N:0:46
CTACATAACAAAAGCATTCAAATACATTTAAATCAATTCAATAAAAGAAGGAAATCAGCTTGTACTGACAAATTGCCTTC
AGTGGGCAGCTTTCTCAATCTTCAGCACTGGGAAACCCATCCAATGGCATGATGCAATGGTCCCGACACCAGCAACCAGT
GAAGCAGAAGTTCCGGACTTCCACCTCTGCTCAGGAGTCCCAACTTCTGCAAACTTACGTAGGTAAAATCTGGCAATTCA
AAATTATGCTTCCCATGGTTTATTGAATAAATTATTATCAGTTCAATCCAACTTGAAGCC
>M00285:128:000000000-BF978:1:2105:26140:10854_1:N:0:46
NNNNNNNNNNNNNNNNNNNNNNNNNNNNNNNNNNN
>M00285:128:000000000-BF978:1:2105:7549:10855_1:N:0:46
TCAATATGATCAGAGCCAATCCACACTGCCCTCAACTCCTTCCCTGTGCCAGTTCCCCATCCTTCCCTATCACTTCCTCA
ATCTTTTAATTACTTCAGAAATCTTCTGCCCTCTGGAAGAAGGAATTTCTCTGC
>M00285:128:000000000-BF978:1:2105:2927:10857_1:N:0:46
GTTAACCCTTCTGTAACCATACTGAATTTCTTTGAAGTCAATAATCCGGCCTCTGGACTTGGCGTTTGCGTTGATCATTT
CCATCAACTGCATTATAATGTCATTCAAAGCTTCTTTCTGAGACAAATCCATCCCTCTTCTC
>M00285:128:000000000-BF978:1:2105:13500:10858_1:N:0:46
CTGCTATCTTAAATTCTTCCATATTCTTATCTAACAATCTCTTGAACTTGACCAACATATCAGCCTCCACCACCAACCCA
GGTAGTGCAGTCCATGCATCAACCACTCTGGGTGAAAACCTCCCTCTGACATCTCCCTTGAACTTCCCACCCATTACCTT
AAAGCCATGTTCTCTTGTTTTGAGCATTGTTACCCTTGGAAAGAGGTGCTAGCTGTCCACTATCTTTTCCACTATAGAAA
ATCTGTTCTGTGATTCTAAAGTTTACTATTTTTCTTACCTCCTTTAATGTGTTGGTTTT
>M00285:128:000000000-BF978:1:2105:5154:10859_1:N:0:46
GATCTACACTCTTTCCCTACACGACGCTCTTCCGATCTCGACTACACTTTTTCCCTACACGACCCCCCTCCCACCTCGAC
ACCCCTCCTTCCCTCCACGGCCCTCCCACAATATCGACCCCCACTCCCCCCAACACCACCCTCCTTCACCCCACCTCCTA
ACTCCTTCCCCCACTGAGCATCGCACTGACCATGCCTGCCTCCCCTTCTCTAGCCACTGGCGTATGTCAGAATACTCTCT
TAAAGCACAGCGATCAAAGGCGAGAGTTGACGTGACTTGACACTCGTAGACATGGACCAC
>M00285:128:000000000-BF978:1:2105:21799:10859_1:N:0:46
AGCTTTCGATTTTTTCCAAACAAATGACAAAGTCCGAGAACCTTGAAACAAACTCACAAGAGGTACTTGCCGATGCGCTG
TGCGGGTGAAAGCAAGCGATCGAATGCACTAAGAGAAGCGGAAGGCGAGATGGGCTTCCCTGCACGTCGGGCTCTCTGCC
GACGAAATGCCGACCGGGGCAAGGAATCCGCGAGTGCCCTTGTGTTACCTGTG
>M00285:128:000000000-BF978:1:2105:23035:10860_1:N:0:46
TTGGACAGGTTCAGGAGATTGTTGGATAGGCACATGGAGGGATGTGGGATAGAGGGATATGTGGGAGGAAAGGGTTAGAC
AGTGTGATGTGTGGTTTGATGGACGGCACAACATGGTGGGCCGAAGGGCCTGTATTGTGCTGCATTGTTCTATGGTTCTA
TGGTATGGTAAAGGCAAGACATTGTTTGCTCCAACGGTTTTCCCTGGATTCCACGTTCGGCCCACTCTCCGGCTGAAGAA
ACGTTGCTCTGGTTCCCGTGAAGGGACGGATGGAATGAAACGAGCTGCGGAGCTGATGC
>M00285:128:000000000-BF978:1:2105:18054:10861_1:N:0:46
CTTAATTAAGAAAATTACACACTTAAGGCCGTACACGTCCTGAGTGATATTTGCTGTTTATTTCCACTTATCAAACGGTG
TCCAAACTACTGAACGCCAAGTGACTGCACAGCACCTAGTTACATTGACAGTCACTGATTACTGCGGAGAACACAGACCA
CAACACCAGCGAGAGAAGCAAAGCGGGGCAGAAGAGGAGTAAGAGGGTTCACGTGAGAGAGGCACAACGATAATTTGGGA
AGAATTAGCAAAATGACAAGAATTATGAAAGCTTAATTTTAAAGTGTAACAATTATACA
>M00285:128:000000000-BF978:1:2105:6532:10861_1:N:0:46
AGTAGTTGAGGCAGCTACAATAACAACATTTAAAAGACATTTGGAGAAGTACATGGATAGGAAATGATGGAACTAACTTA
GATGGACATCTTGGTTGGCATTGACCAGTTGGGCTGAAGGGCCTGTTTCCGTGCTGTATGACCCTATGGCTCTGTTATGA
TCAGCACATACATCGTGGGCCGAAAGGCCTGTTCCTGTGCTGTAATGTCCTTTGTATATTCTTTGTAAGCGTGAAGACAT
GCAAAACCGTCCTGTCTATCTCCTGACCTTCAGTGTCCAGTTCTCCCTGTGCTCAATGTC
>M00285:128:000000000-BF978:1:2105:12169:10862_1:N:0:46
TTAAGAGTCAGGATTGCATGTTGCAGCTGTATAAAACTTTGGTGAAACCATACTCAGAGCATTGTGTACAATTCTGGTCA
CCACATTACCTGAAGGATGTGGAGGGTTTGGAGAAGGTGCAGAAGAGGTTTATCAGGATGCTGC
>M00285:128:000000000-BF978:1:2105:26025:10863_1:N:0:46
ACAGCAAACATCTTTCGTCTGTTATAATTTAAGCACAAGGCTGAATCTATGCACAAAACTTCATTATTTATAAACACATT
TTAGCAGTGCTCTTTCAATCACATACATGTGCTGAATGTTTGCAAGAACTTATTATCTCTTTATATTCTGTGTAACCCTT
CTAAGTTCACAGGCATATTGCTGCAAGATTTATTATTTC
>M00285:128:000000000-BF978:1:2105:21971:10863_1:N:0:46
TGCCTGTGGGAAAGAGAGCAGATACAGTCCGGGGTATTAATTACAGGCTTCACAGCTGATCATAACCCACCCACAGCAAG
TCCAACACCCACTCGAAAATCTTGTTGCTATGGTTGATTTCTCATGTTTCTTTCTTATACAGGTGGTCCCCGGGGTTCCA
TTCCTGAGATCCGTCCGTTGGCCAATTTTTCTGTCAGTCAGAAACAAACGATTTCAATGAGGGTTGATTAACACGAACGT
TTATTTATTTTGAATTAACTATCTGCCACTCCAATCCATAACTGTTGAAGGTGTTTACAT
>M00285:128:000000000-BF978:1:2105:24117:10864_1:N:0:46
ACCCTGTCTATGCCTCTCATAATTTTATAAATCTCTATGAGGTCTCCCACCCTGGCCTCTGACACTCCAGAGGAAACAAT
CCCAGTCTGTCCAACTTCTTACAGCTCATGCCCTCTAAGGCAGGTGGCATCCTGGTAAAACTCTTCTGTACCCTTTCCAC
ATCCTCCTTGTAATGAGGCAACCAGAACTGCACACAATACTCCAAGTGCAACCTAACCAAAGTTTTATACAGCTGCAAAA
TGATTTCCTGACTCTTATACTCAAGCCCCACACACTGAAGGCAAGCATGTCATAAGCCTT
>M00285:128:000000000-BF978:1:2105:13766:10865_1:N:0:46
AGAGGAAATCCACGCAGACACAGGGAGAAGGTACAAACTCCTTACAGACAGTGGCCAGATTTGAACCCGGGTCGCTGGTG
CTGTAAAGTGTTGTGCTAACCACTGTGCTACCAAGCATGTGGACAGTGTGTCTCCCCAACAGAGCTGACTGATTGTGACC
AGGGCCATGGTGAGGATGCAGGTCTCAGACACAACACTAATGGTGGT
>M00285:128:000000000-BF978:1:2105:13008:10865_1:N:0:46
CATGGCAGGCTGGTCTGGAAGGTTAGGTCCCATGGAATCCAGGGAGAGCTAGTTATGTGAATTCAAACTTGGCTCAGAGG
TAGGAAACAGAGGGTGGTGGTTGAAGATTGTTTCTCAGATTGGGGGCCGGTGTGCCGCAGGGGTCAGTGTTGAGATGCTT
GTTATTCATTATTCATATAAATGATTAGGATGCAAATGAACAAGGCTTGATCAGTAAGTTTGCAGATGACACAAAATTAG
GAGGTGTTGTTGATAGTGAAGAAGGTTATAGCAGATTATGGGTAGATCTTGATCAGTAGG
>M00285:128:000000000-BF978:1:2105:13463:10866_1:N:0:46
GCCCATGTTTGGCCCATATCCCTCTAAACCTTTCCTAACTATATGCCTGTCTAAACATCTTTTAAACATTGTAAATGTAC
CCAGTTCTACCATTCACTCTGGCAACTTGTTCCACATATTCACCACCCTCTGCGTGAAGGACTTGCCCCTCAGGTCCCCT
TTTAATCTTTCCCTTCTCATCTTAAACATCTGCTCTCTAGTTTTAGGCTCCCATGCCATGATAGAAACACGGTCACCATT
CACCTTATCTATGTCCTTCATGATTTTATAAACCTCAGTAAAGTCATTGTGATAGGCCCT
>M00285:128:000000000-BF978:1:2105:19092:10866_1:N:0:46
GGCTTGCTGTCTCTCAAAATACTTCTCAATTTCCCCTCCCCCCAATGTCTTCAACTACTTTATCTATTCATTTACGAGAT
GTGGACATTACCGACAGCATTTATGGTCCACCCTTGATTACCCCTGAACTGAAGATGCTGTTAAGAGTCAACTACACTGA
GGGGCCTGTAGC
>M00285:128:000000000-BF978:1:2105:2724:10867_1:N:0:46
CCCTCCACCACAACCCTCTGCTTTCTACAGGAAAGCCAATTCCTGATCCACAGAGGCAAACTCCCCTGGATGCCCCGACC
CCTGACCTACTGAAGAAGCCTGCCATGAGGAACCTTTTTGAACGCCTTACTAAAATCCATATAGACTACA
>M00285:128:000000000-BF978:1:2105:8461:10868_1:N:0:46
CTCAGGTGTCTGACAGCCTTTCACGCAGCCTTCTGTCGGTGCCTCAGCACCGGTGATGACCCAGCCTAAGGGAAGGTCCC
GATTTACCCAATGAAAGTGCCTCCTTTTTATACCCCTCAAAAACTTTTACCCCAGTACCTCTACATCCCTCAGTGGTACC
AGCCTTTACCTCCTTATCACTCGCAAACTTTGGCCTAAACACCTAACTTAGAAACACAGACAACAGGTCTGTAAAGAAGA
AAACTTCCTTGCCTGTATCTAATCTCAAGGATGCGCATCTGTACTCCTTTAAGTTCTCA
>M00285:128:000000000-BF978:1:2105:22723:10868_1:N:0:46
ATTTTCAGTACACCATTCATGCTTTCAGGAGAGAAGCTTTCTAAACAACACTTGCACAATTCAAACATAATAAAGAAACT
AAGGATGAAAGAGAAAGAACATGACGCACTAATTTCAAAACAGAGCAAGAAGGCCAAAGAACAAGAGGAGGAAATTAAGC
ATCTGCAGCAGGTTAGAGAATGAAATTTGTGCTTTTCTCCAGAAATTGGCTCAAACATTGAAATGTTACTTTTGTCTGAA
ATGTAATTACATCTGAAATACCACATGGTTTGATAAGGAGATTGAGAGATGTACAAAGTC
>M00285:128:000000000-BF978:1:2105:7227:10870_1:N:0:46
TATTGCCTTTAAAAACCCAAACAGTGCCACCAGTCATTGCCTTGTCCCTTTTTATCATCCACTTTTATATTCATTTAAAT
CTCTGTACTGTCTCTACAGTCCAGCTTTGATTGTTCTCCTCAGTTTCTCAACAGGAATAGAACGCAAACTTCATCAATGG
TGCCATTACCTTTCAGAGAAAGTTTCAAAATTCAACCAAATTATGAATTTACGTTTCACCCTTGAACAAGCGCAAC
>M00285:128:000000000-BF978:1:2105:25640:10870_1:N:0:46
GATTATGAAGGTAAACTAGCACAAAATAGAAAAACAGTAAAAGTTTTTATAATTACATAAAGTGGAAAAGGGTGGCTAAA
GTGAATGTAGGTCCCTTGGAAGATAAGGGGGAATTAATATTGGGTAATGTGGAAATGGCCGAGGCCTTGAATGACTATTT
TGTGTTGGTCTTCACGGTGGAAGACACATCTAATGTGCCAAAGAGAGAGGTTATGGATGAAAGGTATCATGCCTGTGAGG
GGAGATGGAGTAACTTGGGACTATACTCGCTGGAATTCAGAAGAATGAGAGGGGATCTAT
>M00285:128:000000000-BF978:1:2105:22907:10875_1:N:0:46
GTCAATTCAATTCCTCCTCATATGCCATACCTGCCATTCATGAACTTAACCAAATGAATTTTCACTGCACTCACTTTATT
AGACGAGATGACCAAACTGTACATGAAACTTCAGGTATAATGAATAGTACCATTTGCCCTCTTAATCACCTGGTGCACCT
GTACGTTTAGCTTCAGTGGCTTTTGTGCAGGCACACCCAGACCCCTTTAAACATCGACACCACCCAACCTATCAACAGTT
GACAAATACTCTTTGTTTCTGTTTTGCTTACCAAAGTGGACAACTTCACATTTTCCATAT
>M00285:128:000000000-BF978:1:2105:15418:10877_1:N:0:46
ATGTCCAAGCCATCTGACAAACGTGTAATGAAAGTAAGGACTGCAGCAGAGTCAAAGCTTGGGCAAATAGGTGGACTTAA
GGAGGAGAAAGCGGTAAACAAATTTAGGTAGGGTTACAGTGTGTGAAGCAGGGATGTATGAAGGAAAGGCCACCAAAAGT
AGAACAAAAAAGGAGTTTGCAATAAGAGAAGGCAGACCAAAGTAGAGATTAGTCAGGCCGCAATAGGTAAGAAGGATGGG
AATCTGAAATATCATGGAGGAATTTATTGCAATGGAGCGCTGAAACTACAAGAACAAAGG
>M00285:128:000000000-BF978:1:2105:19126:10877_1:N:0:46
GTCACTCAATCAGAAAACGGTCTCAAAGTTATTCTCTTCCTTGTCTTCTTCCTCACCTTGAACATTGCCCTCATTGTGGC
TGTACATGATGCAGGTCTAGCCCAGACCCCACTCCTCCGTTGTGGCAATCACCTGAGCCATATTCCATTTCATCTGGGGA
TGCAAGCTGGGGTGTGTCCAATGGGTCGAGATACCCAAGTCTCCAGAGGACATCGGGGGAGGCTGGAGGACAATTGTATC
CAAAATTGCCCTTGTCCT
>M00285:128:000000000-BF978:1:2105:10801:10879_1:N:0:46
CGCTGTCTGTCCTGCTGGGTGTTTCCAGCATTTTCTGATTTTACTTCAGATTTAGAGCATCTGCAGTATTTTACCTTTCA
ATCATCCCACAACCTGTGCATCACCTTGCCTACAGCAGAAGATTAGCAACAATTTCCAAATACAGGTGATCCCCACATTA
CAGGTGCTCATGTAACAGAACTTCACCCTTAGAGGATTCACAAATCACTGCCCAAAAACTTGAGATACAAAATAAAATTC
GGTCTTACAGAATCTATGTGAAAAAAAGTA
>M00285:128:000000000-BF978:1:2105:14677:10881_1:N:0:46
CTGAGCATATGTTAAACCAAGATATTGTCTACCCTCTTAGGGTGACATAAATTGTCCTTGTCTTTGTTAATTAAGAGGAG
GGAGGTGTGCTTGAGTGTCCAGCCAGTATTTATCCACAATCCCAAAATTCTGACATAATTTAGAACATAGAACATAGCTA
CCTGCAGCACAGTTCAGGCCCTTCAGCCCACAAAGCTGTGCCGAATATGTCCCCACACTATTAAGCTTACCCATAACCTT
CTATCTTATTTACCTCCATGTACCTATCCAACAGTCTCTCGAAAGACCCTAACATCACCC
>M00285:128:000000000-BF978:1:2105:21904:10881_1:N:0:46
CCAAATCTTGTAGCTCAAGTATAGGATGTGAAGGTCCTAGAAAAGTTGTGGAAGTTACTAGAATGGTTCCAGGGAAGAGG
AACTTCAGATACAAAGTTAGATTGGAAATGCAGGGATGATACTCCTTGGGGCATAGTTTGCTATTTGATAGAGATGTCCA
AGATCATAATTGGTTTT
>M00285:128:000000000-BF978:1:2105:23813:10882_1:N:0:46
GATCTACACTCTTTCCCTACACGACGCCCTTCCGATCTGAACTACACTCTTTCCCTCCACGACGCGCTTCCGACCACAAC
CTCACCCTTTCCCTCCCCGGCCCGCATCCAACCACACACTCACTCTCTCCCTCCACGACCCTACCCCGACACGAACCGCA
CCCTCCACTTGTCCTACCAGACTGCGGCCCCAATCTGCACCGAACAGATCTGTCCAGAGACACAGAACAGAATAGACATG
CGAGCACCAGAGTATGGATGAGTACGGTGCTCACGTCGAGCGCGAGGTGGTGGTGAGGGG
>M00285:128:000000000-BF978:1:2105:21796:10882_1:N:0:46
AACTTTTCAGATTGGAGACACTTCGTGAGAACTGAAAGGTAGATAAAAAAAGATTGTACAGCTGCAGGGAGGGCAGGGGA
GGGTGGCTGTCTCTGATAGGGTAAAATTTGAGTGACCACAGGAATAAGCTGTAGATCAGGTTATCTGGTCAATGAGTGAA
TGGGAGCAGTCAGAGAGCAAGAACACAGATAAAGTAATGTAGGAGTTGTGAAATGCAGATCAGGAATACGTGCCCGGCAG
GTCAGGCTGAGCATATGCTCCACTCCCAGAGAAAAAAAATAAAAAAAGTCAGAAAAAAA
>M00285:128:000000000-BF978:1:2105:20993:10886_1:N:0:46
TCCCTGCACAGTTAACATTGCAGAAGCCCTGCACAGGCAGCAAGCTGTACCAGCAGGAGTCTCGTTTATCTCATGTGGGC
TTGGTGTAACGCCAGATTTCCCACGTTCCCAGTCCTGATGAAGGATCTTGGTCCGAAACGTCAAAAGTTTATTTCTCTCC
ATGGATGCTGCC
>M00285:128:000000000-BF978:1:2105:5003:10886_1:N:0:46
ATTTACTTCTAAATTTGGAGCTGCATCCGATTCATCACTAAATGTGCATATTTCCACCATTGCTTTTCCCAACCCATTTG
TACTGACATCGGAAACAGTCCAAAAGAGATTCATTTGGCTAACATCTGGAATAAGAGGGTTGTCCTAACACAATCACTAA
AGAAATTAGATCTATGTTCTTCAGAGTTTTGAAGAATGAAGGGAGA
>M00285:128:000000000-BF978:1:2105:21614:10886_1:N:0:46
GAACATTGGAATCAGCTGTCTCTGTGGCGCCATTGGCCAGAGTGTTCGGCTGTTAACCGAAAGGTTGGCGGGTCGAGCCA
GCACACGGACGGTGAGCTTAGGTTTGTCCCCGACATTCAACAATTGCGGGGGCACTGAAACATCCAATCACCATTTCCTC
AGAGGTGAGAGTTTGAAAGCCCTGTTGCTGAAGCTTTAC
>M00285:128:000000000-BF978:1:2105:15330:10887_1:N:0:46
GATCTACACTCTTTCCCTACACGACGCTCTTCCGATCTCGACTACACTCTTTCCCTCCACGGCTCGCTTCCAAACAAAAC
CACACTCTTTCCCTCCACGGCGCGCTTCCGAACGAGGATCTACAAGCGCCGTGCAGGGCCCGAGTGACTGACAAGAACGC
CGAAAACTTGCCGACGACGCGAGGAAGTTACGGAAGGGAAGAACGCCGCGCCGGAGTGGAGCTACAGCGCGTAGCATTCG
TCGGCAGCGCGGAGCAACACCGTTGTCATCACCCGCAGCACTCGACTCATCGCACCACAC
>M00285:128:000000000-BF978:1:2105:11453:10887_1:N:0:46
AGGTGGCAGATGGAGTTTAATCCGGAGAAGTGTGAGGTGGTGCACTTTGGGAGGACAAACTCCAGGACAGAGTATAAGGT
AAATGGCAAGGTTCTTGGCAGTGTGGAGGAGCAGAGGGATCTGGGGGTTCATATCCACAGTTCACTCAAAGTTGCCTCGC
AGGTGGATAGGGCTGTTAAGAAG
>M00285:128:000000000-BF978:1:2105:23745:10888_1:N:0:46
GAAACTTCTTCACACAGAGGGCGGTCTGTATATGGACACAGCTGCCATGCACATCATTTAAAAGACACCTGGCCAGGTAC
ACTGATAGGAAGGGCTTAGAGGGATGTGGGCCAAACGCAGATGGGAATCTTGGTCAACATGGTCAGGTTGGGCTGAAGGG
CCTGTTTCCGTGCTCTATAACGATGACTCTCTTATAGGCAGATGTAGCCAAGTGGGGAAGGGAACTCAGCTGGGTAAAGG
GGGCAGGGGGGTGTGGGCGGATGTTGGGAAAACAGGGACGAGCAAGAGGACTGGAAGGG
>M00285:128:000000000-BF978:1:2105:17072:10889_1:N:0:46
AGGTTAGTCAAATGCTAAGAATCCTGTGGCAATTGATTCTCTACATGACAACCCAGGTTCTCCAAAGCACTAGTCAAGAA
TGTTGAAATATACTCAGTTGGGTGAATGTAGCTTTTTTTAAAATGAAACTCTAAGCTTGACAGATGATCCCCTGGGATAT
TTTTCAATCAATGCTGCAATGTGGACCATCTACAAAATGCATCAGTTTATCAACATACAGTACTCCAACAGCTCCTCCCA
AAACCAGCTTCTACAAACAAG
>M00285:128:000000000-BF978:1:2105:4923:10890_1:N:0:46
TCTCAAAAAGCATTGTATCCATGAAGTGGAAATTTTTTTCTGGACTGGATGGACAGTGGTGAAATGGAACTAAACTGAAA
AAATAGGCATAATGGGCATCACCACCTTCATACTGTTTAATTCAATATTCTTAGGTCAGCTATGAAAATACTAAATTTAA
CTTCCAAACAAAATTTTGAAAATTTACAATTCAAATCAAAGTGGGTTGGAACTCATTCAAGTGATGTTCATTCCATCATG
TTTCCTGTTCCACCATCGGCACACCAGATTTCTTTTCCATCAGATGCATATCTTTTGA
>M00285:128:000000000-BF978:1:2105:27211:10891_1:N:0:46
GAATAGGGGTCTCTGGTACGGTGGGAGGTTTGCATGTGAGGTGGGTATTGAGGGAAGAGATGGGATTTGGGTGGAATCCT
ACTCCAGGTCCATTTGCATCTATGGACAGAACATCTCTTGGTCATTCTACCCGCTCTGGATACCCACCATTGTCAGTAGT
GCAGGACTAGGGATGTCCACACACCCACAATCCTTGCCACATTTCCCTCATATCAGTGGTGGGGTCCTGATGCCACATAG
TTACTGCAATCTGT
>M00285:128:000000000-BF978:1:2105:24407:10893_1:N:0:46
GCCTCAACCACTTCCTCTGGCAGCTACTTCCATGTACTGACCACCTTCTGGGTGAAAAAGTTGCTCCTCGGGTTCCTATT
AAATCTCTCCCCGCTCACCTTAAACCTACACCCTCTAGTTCTTGATTCCACAACCCTGGGCAA
>M00285:128:000000000-BF978:1:2105:3565:10894_1:N:0:46
ATGCAAAAAGTGAAAGAAACCTGGAATAGATCACCCAATAGATCACTTTTTGGTGAAATGGTACCCATGCAAATATTGGA
CTGGGTTTATCTGTGTGCTGTTCACAGTAGCACACCTGACGTTTCTCCACATCAGACATGCTTATGTGATGCCAAATTCA
TTTTTATCTACAGCTGAAAAGTGTAACCTATGATTTTTATGAAACTGTCTCTATACTGCGAGAAGACCATTTTGCTAATT
TGTTTTTTTTTTGCTATTTGAAGGGATATCAATACACAGGGGGTGTAGGCTAGTCACCCC
>M00285:128:000000000-BF978:1:2105:11985:10896_1:N:0:46
CAGAGAGACTGTGCAAACTCCTTAAAGACAGCGGCCAGAATTGAACCTGGGTCGCTGGCGTTGTAATAGCGTTACGTTAA
CCGCTACACTACTGTGCCCCTAGCAATTGCAACTAGTGGAGAATAATATGGAATAGTTCCATCTGCCTGAGCCACAAGTT
CAGGAATTTCTTCCCTATACCCCTCATTCTATTGTATGTAGGCCTACTATGGAAATGCTATTGGGTGTTTAAAGAATTTT
AAAAACTGCATTTTTGGCCACATTATTGAATTAGTCTATTGCTCACTATTTTATGGG
>M00285:128:000000000-BF978:1:2105:9485:10897_1:N:0:46
AATGGGCCAGATGCTTTCCTCGTGTTCACTCTCCAGAAGACTGGTCTTACATCCTCGACGGTGACCATGGGTTCAGTTGT
ATCATGTTCCAGAGGCTCTCAGGGTGGGTGGCGACAATCCACTTCCCTTCTGTTTAAAACATGCATAGAATGTGTTAAGC
TCATCAGGAAGGGATGCACTGTTGTTAACTATGCAAAGAGAATATTGCTAGAAGTTGAGGGCTTGTGTTATA
>M00285:128:000000000-BF978:1:2105:10369:10899_1:N:0:46
TTAAATCATATGGTTTTATAAATGTAATATATGAAAAGAGAGGTGGTGGATTATTTGCAAGGCAACCATTACAAATTCTG
CCGTGATGGTTCTGATGCAGGATCATGACCTGCAGCATCATCTAGCTCTTTACCTCCACAGATGCTGCTCGACCAGCTGA
GTTCCTCTGGCAATTTGTTATTTTTTTGCATTCCATTGATATCTAACTGGAAATTAAGCACATTTAACAAGCTATGCTAA
AATATTATAAG
>M00285:128:000000000-BF978:1:2105:21369:10900_1:N:0:46
AGATCGGAAGAGCACACGTTCTGAACTCCAGTCACTCCGCGAAATCTCGTATGCCGTCTTCTGCTTGAAAAAAAAAAGAA
GGTTGAACGTAGTGAGACAGAAAAAGTAAATCAAATGCTTGTAGCCACTAACGAAAAACTTGACGCGTCAAACGCAACTC
TTTAAGCCGAAGTTAAACGCCGCACCGCTGAACGCTACCGACTATCCAACCGAGACCCGTTAACTAATTTAATCACTCGA
AATAGCACTCGGAAGAGCACACGTATGACCCACAGTCACAAATTTCCTTCAAAAATAAA
>M00285:128:000000000-BF978:1:2105:13256:10901_1:N:0:46
GGTCATCAATAGAACATGGTCACTGAGAAATCCAACTGAGAATTCACATGGAACTGGAGACACAAGAGACTGCAAATGCC
AGAATCTGGATCCCAGTCCAGATGAAAGGTCTCGACCTGAAATGTCAGCTGTCCA
>M00285:128:000000000-BF978:1:2105:5479:10901_1:N:0:46
TTTTCCTGTTGATACTCCGTGCTTTTTGTGTGGAAAGCGACAAATCAATGGTTTTAGCTTTAAAACGCTGTATTAGGCAA
ATAGGAAATATGTTTGCTGAATCTGCTATTACCGTTTCAGGGGTAATAGATAAACATAAATAACTGTTACCAAACGACTC
AGCAGCATGAAATACATACTCTACAACTGTGTTCGTGTTGATACTCCATGTGTTTTGTTAGGA
>M00285:128:000000000-BF978:1:2105:11260:10901_1:N:0:46
CCTGTTACCACACTGTAAATAAATTCTCCAACTTTAGGCCACCCTATCCGTCTATATCAGAACTGGCTGTTTCTGACAGT
CACCTATCCATCACTTTGGCTCAGTTTTTCTCCCTCCTTTAGTACAGTAACCTGGCCATATCCTGTAACCAAGAGACAAC
ACAGACAAAAAGCGCGATGCTCATCTAATGATCCCATTAACCCATTCGACTTGGTCTCATCCTATAACAGATATTCCCTT
>M00285:128:000000000-BF978:1:2105:7615:10903_1:N:0:46
CTGTCAGGACACTATTCTTTTTTCCCCAGATTCTTTGCCTCTTTCATATTTGTTCCAAAGATGAAGCTTCCACTCTAGTG
CCTTTCAAATATCCTTCTTCCCGAAATGTGGCTTCCCTTCTGCCATAGTGGATGGAATTCTCAAACGCATTTCCCCTATT
TCCTGCATATCTGATCTACTTCCTTCCTGTTGCATGCCACTTTAATTCTCACTCCCACTCCCATTCTGTCCTGCCTGTCC
ATGGCCTTCTCTACTGCTATAATGAGGACCAATCTAAACTAGAATAACAACATCTTATCT
>M00285:128:000000000-BF978:1:2105:20960:10903_1:N:0:46
ACATGGGTGCAAGAACAGAAAAATCTTGGGTTAAATATAGATAGTTATTTAAAAGTGGCAGGCCAGGTTGAAAAAAAAAT
TAAAAGCATGCAGAATCCCATGCTTTATAAATGAAAATATTGGGAACTACAGTAAGTTGCC
>M00285:128:000000000-BF978:1:2105:15228:10907_1:N:0:46
GCCTAATGATCAAAATATTAATCTGGTGTTACGGAAATGTTGACCTAACTCAGTTTTTATAGTTATAGTTCAGGGAAGTG
AAGGTATAGTACGGCTCCAGAGTCCTGTAGAATGTTCATCCTGTGCCACATGGA
>M00285:128:000000000-BF978:1:2105:6271:10908_1:N:0:46
ACTACAGCTAGTGAGTTCCAGAACGGGATTACTATCTGTGTAAAATCTTTATATACCTCTTGTATTTTTTGACCAGCTTT
TCAAAGTCTCTAAGCAAAAACTGTGAGCAGTTTTGGGACCTGTATCTAAGGAAAGATATGCTAGCTTTGGAGATGGACCA
GAGGGTGTTCACAAGAATGAATCAAGCCTTAAAATATGAGGAGATTTTGATGTGTTTGGGCCTGTACTTGACGAGTTCAG
AAGGATGAGGAGAGATCTGATT
>M00285:128:000000000-BF978:1:2105:10562:10909_1:N:0:46
GTTCTCCCCATGTCTACGTGGGTTTCCTCCGTGTGCTATGGTTTCCTCCCACATTCCAAAGACGCACCGTTTAGGATGTT
GTGGGCATGCTATGTTGGCGCCAGAAGTGTGGCGACACTTGTGGGCTGCCCCCAGAACACTCTATGCAAAAGATGCATTT
CACTGTGTGTTTTTATGCACATGTGACTAATAAAGATATCTTATCTTAACTAAGGCCATTAGCAGATAAGATGTGAAGGA
CTCAGTCATAGGAAAGTAGATT
>M00285:128:000000000-BF978:1:2105:27548:10909_1:N:0:46
GAAACATGAAAGGTGCTTAATGTAAGAAGGGCTTTAAATGTTGCCTTTACTTACTTCATATTTACTTATGGCTTAGAAGA
GCCTATTCATCCATCAAGTCCGTACTGACTCTCAGAGCAGTCCCATCAGCCACGTTGGTCCATTTGTAACACATTCTCTC
TCCCCTGTCCACCAACTACCTCCTGATTCTCCTTCCAATCCACCTGCACTTGGAGTACCTGACAATAACCAATCAACCTA
CCAGCCAGCATGGCTTACAGGATGGGAGGAAACTGGAGCAGTCTATGGAAACCCATGC
>M00285:128:000000000-BF978:1:2105:5208:10910_1:N:0:46
GCATTTAATCTCTGGAAAACCTTAAAAATTTTCCTTCTTTTTATTGGGTGATTCAGCCCGTTCACGTTCCAAGAAATAAA
ATTAATAGTCTTATCCATTTTAACCACTTAAAAAAAACGTGGTATGCAAAGGGTTAAAAATATGTCCAGGTCTCGACAGC
AGGAAGGAAAATGTTCAATTAGGAAACGGATATGACGACTGTTTGGAAAAAATTGTAGTTTAGCCCAGAGGAAAAAAAAT
GAAAAAGACACCAAATTAAAAACACTGCCAACAAAAAAAATAATACAACTAAAATCATG
>M00285:128:000000000-BF978:1:2105:14990:10911_1:N:0:46
NNNNNNNNNNNNNNNNNNNNNNNNNNNNNNNNNNN
>M00285:128:000000000-BF978:1:2105:12471:10913_1:N:0:46
TTTCAGAGAAGCTGCTTTGAATTTTCTGAGGTGATCTAAAATGCTTGTTCAACTGACCTCTACAGCAATGCCTGACTGAT
GTCTGTTCGGAGCAAAGAATACAGGAGCAGCTGGAATTCTAGTGAGTGACAGATCATATCCCACTGGCTCCATTTGCATC
CAACATTAACCTATAAGTGAGGCTTCATGCCCCTGTGCCACCAGAACAAAAATGTAGACAGGAGTTCAGAA
>M00285:128:000000000-BF978:1:2105:9684:10914_1:N:0:46
AAACAGCGTTTTTATGCTAAATCCATTGATTTGCAACTTTTTTCTCTAAAGTCAAGGAGTATCTACAGGAAAACAATTCT
AGTGTATGTATTTCATGGTGCTGAGTCGTTTTGTAACAGTTATATAAATGCTCTTCTTTCCCCTGAAAACTTAATACCGG
ATATAGCAACAGATTTCATATTTGGCTAAAACAGCGTTTTAAGAGCAAAATCTATTGATTTCCACTGTTTACACTAAAGT
CATGTAGTATCGACTGGAAAGCAATTGTAGTGTATGTATTTCATGATTTTGAGT
>M00285:128:000000000-BF978:1:2105:12949:10914_1:N:0:46
ACAACACTGCTCATCATGACTGGATATTGGATAAATGGTTTGAGAATGAAGAAATACTTGTTGAGATATGGAGCTGGGTT
TTGGAAACAGACCCTATGTCTTTTGATTGCAT
>M00285:128:000000000-BF978:1:2105:24143:10914_1:N:0:46
GGTAGAGTCTTGGGTAAGGGGCAGGGTTGGGAGGTAGTTGAAAATTGGAGAGGAGGTTTGAGTTGGGACTTGATGGATAG
TACTGGGAAGATGTTAAATTGCAAGGACTAGGATACATGCCCTATAGTTCCTGCCACTAACAATCCTTGATCAAATAGAA
ATGCAAGTTTGATCTGCTCCCATTTAACATGTCCATCTGATTCAGTGAAACAAGGATTAATGTGACCTTGTCCCAGAGAA
CTTCATTATTTAAAAATAGCAACTTTCATCAGCAATGAGATGTCATTTTCAAATAAAGA
>M00285:128:000000000-BF978:1:2105:10987:10916_1:N:0:46
GGCATATAAATAGAAGTTCTTGACCAGATGTCAGAACAGATAGGGGCTGGTTGAATATTATTGAGGTATTCATGTTAACC
AAGGAAATAGTTCTAAAGTAGTTCTTCAGAACTAAAATAGTTCTAAATAGTTCCAAAATAGGTCTTCAGTTACTAACTTC
TGTAGAAACTGAATTGTTTTCAAAACATTGATGTCTGGTTTGGTTGTCTTGTCATCTGAAAGCTAAGCTCTCAGGACGTA
TCTATATATGGCTGGCATTGATTCCCTTTGATGTGAGACATGTTTAAACTTCTCCTTTC
>M00285:128:000000000-BF978:1:2105:16042:10917_1:N:0:46
GATCTACACTCTTTCCCTACACGACGCTCTTCCGATCTGATCTACACTCTTTCCCTACACGACGCGCTTCCGAACTGAAC
TACACGCTTTCCCTCTACGGCACACTTCCGAACTGTACCACAAGGGCCCCGTCTCAGGCGCACTCCCCGACCCGCTTCCA
GACCTGCCCGCAGCACACCCCCCGCACGTCATCGCCAGACCGGAAGAGCACAAGTAAGGACTCCGGACCGAGTCATATGG
CACGATCGCATAATATAGTGCGAGCAGAGAGAACGGAGATGAGGAGACGTAGAGCCTGCG
>M00285:128:000000000-BF978:1:2105:22947:10917_1:N:0:46
AAAACAGTAACAGTAGAGTAAAGTATTGCAGCTACAGAGAAAGTGCAGTGCAATAAGGTGTGAGGTCACAACAAGGTAGA
TCGTGAGGTCACAACAAGGTAGATCGTGAGGTCAGA
>M00285:128:000000000-BF978:1:2105:21701:10918_1:N:0:46
GATCTACACTCTTTCCCTACACGACGCTCTTCCGATCTAGACTCCACCCTTACCCTCCACCCCGCCCTTCCGACCTAAAC
ACCTCCTCTACCCTCCCCACCTCCCATAGAACCAAAACACCACACTTCCATCCTTCACACTCTATACTTCAAACCAATTG
ACCTTTCGAAACCAATACCTGGACTCATATACTAAAATGTATCATCCCACACGATTGGAAACAGTCTAGCAAACACAAGC
TTTGAAACCGTGCCGCCCTTAAAATTCCACTCGGGATACTGCAAAACTTCCATAGAACA
>M00285:128:000000000-BF978:1:2105:21134:10920_1:N:0:46
AATGTATGTATTCCAAGGTGCTGAGTTGATTGGTAACTTTTATTTGACTAAACCTCCTACCCCTGAGAAGTTAATTGCAG
ATATATCACAAGTATGTCCTTTTGGCTGAAACTGCGTTCCAAAGCAGAATACATTGATTTACCATTACTATATACACCAG
TGTAAGAACTTGCCAATAACAATGGTAATGAATTTATTTTATGATTTTAACTCGATTGGTAATATTTATTTGACTTAACC
TCTTACCGCCTGAGAAGTCAATTGCAGATTTTTCGCAAGATTTCTAATTTGACTGAAAT
>M00285:128:000000000-BF978:1:2105:24775:10920_1:N:0:46
GGAAGCATGGCAACTCTTGCGGGCAGCCCCCAGAAAATTCTACGCAAAAAGATGCATTTCACTGTGTGTTTCGATGTACA
TGTGACTAATAAAGATATCTTATCTTATCATCTGTGGGGCTGTTAAAGAGTGATTATGCTTCTTTGCCTGTACTATGTGT
TGCTAATCACAGATCTGTGG
>M00285:128:000000000-BF978:1:2105:14292:10922_1:N:0:46
CAGCCTACCATGCAGAACCTTACCAAAGACATGGAACATCATCAAAGGCTTATGCAGTAAGAATAAAACCTCAATGAAGG
ATTGATTTATACATCAGTTTGACAATTTAATTTTGTGCTGTACTTCATTCTTCTATTTTGGCCAAGGCAACACTGTTATG
AACAACTGTAGACAGAAGGTAGGATCTGTGACTGTTGGTGAATGGGGAATTGCAGTTGAGTTTACCAAACTCACAGTTAA
CTAAGTTGGATAGAAAGAAGTTGTTCTTCCCTCCCTCCTCATCCTGCTGTCCTTTCTCCT
>M00285:128:000000000-BF978:1:2105:4023:10922_1:N:0:46
GATCTACACTCTTTCCCTACACGACTCCCTTCCACTCTGCGTAACATCGTTTCCCGCCTGATGCTCGAACCAATCTACAT
AAACACTTTCCCTTCACGAAGCTCTTCCAATCTCTCCAACAATATAATAGGTCTAGACAAGAATCTCAACAACCGCATTG
AAAACCACAATCACTATTGTTTGGATAAATTCCAGTGATTCTTAACTTGACTTACAATTCAATTCGCTTCACTTATTCGA
CTCACAATTAGTCAAGGGTTGGTAGATCTTATTAATCGTACCATACCAGAACACGCATG
>M00285:128:000000000-BF978:1:2105:20882:10923_1:N:0:46
AGAGTTTCCTGCTTACATTTATTGTACAAGCTTTTACGTTAGATTCTACACTTGTTCATTCAATTATTCAGTGCTTGAAC
TTGTGTCTACAGGTCAATGACCCGGGTTTCTAGACGCTAGTCCATGAACCCAAGCATTATGGTACCAATACCTGGTGCAT
TATCAGCTTGGACTAATGTCTTTTGTGGTATA
>M00285:128:000000000-BF978:1:2105:6506:10925_1:N:0:46
GAAGTGATAACCACGAAGCCTTAACTGACATGGCAAACACCAGAATGTAATATAAGGATAACGTGGCCGAGAGCACTGGG
TAAAGTCTACAAGCGCTGTGCCAGCACAAGAAGGGAATCACTTGAGCCCCGGTACTTCGCTGTTTGGGGACGATACTGCT
ACTGACTGAGTCTTGATCTGCCCACACCGGAGTCTGATGTCTTTTATGACTGAGAATGTATAAACCAGTTCTAGTGCTGG
AACGAGGGGAGAGGTTGCAAAAAAAGTTAGTTACTTTCTGGCAGATACTTACAAATCCCC
>M00285:128:000000000-BF978:1:2105:18340:10927_1:N:0:46
GTCTCAGCCCAAAGCATCGACCTTTTCGCAAGGCAAGATAGGCCCTAGTCAACATGGGTTCGTGAAGGGAAGATCCTGTC
TGACCAATTTATTCGAGTTTTTTTGAAGAAATCTCAGGCAGGGTGGACAAGGGAGAGGTCGTAGATGTAGTATATTTAGA
CTTTCAGAAGGCATTCGACAAGGTGCCGCACAAAAGACTAATTAGTAAGATGAGAGATCATGGAATAACAGGCAGGGTGG
AGAGTTGGCTGGATGGCAGGAAACAAAGGGTGGGAATAAAAGGAACGTGTTCTGGTTGGC
>M00285:128:000000000-BF978:1:2105:10851:10930_1:N:0:46
GGCAGGATAGGCAAAGGAGAGTCAGTGGATCCTGTTTACTTGGATTTTCAGAAGGCCTTTGACAAGGTTTTGCACACAAG
GTTGCTAAACAACACTGGAGCCCATGGTATTACGGGAAAGGAACGAGCGTGGGCAGAAGATTGCCTTCTGCCAATCAGCC
AAAGAGTGGGAATAAAAGGGGCCTTTTCTGGTTGGCTGCCAGTGACTAGTGGTGTTCCCCAG
>M00285:128:000000000-BF978:1:2105:23423:10933_1:N:0:46
CACCATGCTCCAGCCTCTGATACATCTGCCTGTACAGCAGACCTGGTCTCACCTCAGCATTCAAACCAAACAGCAACCCC
TCCTGAAATACAAGGCCAATGAGCCAGTGTCAGTAGAAACCCCAAATCCCTGGATTAGG
>M00285:128:000000000-BF978:1:2105:11318:10935_1:N:0:46
ACAGTGCCAACAACCACTGAACAAAATATAAAGTTGCCTGGGTATGGTCTGTCCATAAAAGGCAGGATAATTCCTATCCA
GCCAATTACCATCCATTCAGTCTACTCTAAATCATCAGCAAAATGATGGAAGATTCCATTGACAATGCTGTCAAACTCCT
CCTCATTAGCCTGCTTGCTAATGTTCACTTGGCACTAGACTCCATTACAACCTTGATCCAAACGTGAATAAAAGAGCTGA
GTTCCAGAAGCTAAG
>M00285:128:000000000-BF978:1:2105:11230:10937_1:N:0:46
GACAGGGTTATTGCCTCCAGGGAGGGGCGCATGGGGTGTTGGGGGGGTGATCACGGTGCCCACTCTCCTGTCTATATCAA
CGGTCCTGAGGTCGAGAGCTTCGAGTTTCCCGGGAGTGAACGTCACCGACAGCCTGTCCTGGTCCAACCGCGGAGACGCC
ACAGTCCCACAAAACTCACCGGCGCCTCTACATCCCTCAGGAGGCTACAGAAATTCGGCACGTCCGCTGGTTGACCCTCA
CCATAG
>M00285:128:000000000-BF978:1:2105:16503:10938_1:N:0:46
TGTAATGACAGCAAGTGCTGACAGTTTTCCCATTAACATAATGTCAGATTTTGGGACATTCTGTTCTAGCCATGTGACAT
TGTTCCTATGAGTCTTACATATGTTATTGCATTTACCTTTTGTAGACTGGATCTCTTGTACTTAAGTAATTTTGCACCAG
GTTCTGTGCCAGTTGCTGTTGTG
>M00285:128:000000000-BF978:1:2105:19575:10941_1:N:0:46
TATCCAAATGCATTTTAAGTGTTGTTATTGTACCCTCCTCAACCACTTTCTCTGGCAGCTCATTTCACATACGTATCCAT
ATTTTCACAGAGAGGGTGGTGAGTATATGGAATGAGCTGCGAGAAGAATTGGTTGAGCCAGGTACAATAATGTAAGATCT
TTATTAGTGGCATGTACATTGAAACACACAGTGAAATGCATCTTTTGCGTAGAGTGTTCTGGGGGCAGCCCACAAATGTT
GTCACACTTCTGGTGCAAACATAGCATGTCCACAACTTCCTAACCCGTACATCCTTGGA
>M00285:128:000000000-BF978:1:2105:18022:10941_1:N:0:46
TCCATCTGAATGTCAGAAGTGCAATACTCGGTGCTACTAAGTTACATATTTAGCTCAAGAGATCCAGGGGAAATTTTTAC
CTCTGTACATATACACACAAACAGCCCCCAAGCATAATGGAACTTCAGAAAGATTTGCAGCGAAGTCAAATAAATAGCAG
GTGC
>M00285:128:000000000-BF978:1:2105:11626:10944_1:N:0:46
GAAAGGAAGGTTATAGTATCTGCATAAATCTGCACAAGATAGAAATAGGAGCCGGCCATTTTGTGCTAATGTCTGCCCCA
CTATTCAATAAGATCATGGCTAATCTTTAACGTAAATGCCACTTTCTTGCTCTTGCCTATATCTCTTAATATCTC
>M00285:128:000000000-BF978:1:2105:27811:10948_1:N:0:46
NNNNNNNNNNNNNNNNNNNNNNNNNNNNNNNNNNN
>M00285:128:000000000-BF978:1:2105:11492:10948_1:N:0:46
TCGGGATTTCTGATTGGTCGGATAGCAGATTACTGGAGTTTTCAGAAGATCACAAGATAAGGGAGCAGATGTAGCCATTC
AGCCCATCGAGTCTGCTCCAAAGAGAAGGGGAAAAAAGAAAAAATGAGAAATGGGGGGGTGTCTGCTCCAAAAAAACCTA
TTCTAACCACTATTTCAGGCCTTATCCCCATATCCCTTGACACCTTGACTAATTAGATATCTGTCTATCTCCCCTTTAAA
TGCCTCCAATCATCTGGCCTCCACTGCTGTACGTGGCAAGGAATTCCATAAATTCACTAC
>M00285:128:000000000-BF978:1:2105:13567:10949_1:N:0:46
CTTCATCCTAGAGATTTCACTTCCACTTGCAATGTATGTTTTGATGGTTCGAAGAAGAACTGAAAATATCTGGTCAGCAT
TAACCGGAAAAAAAACTGTGGGCTTGCATTGTGGCAGACGTGTACACGTCCACATGCTCTGTCTGTCAGTGACGGTGGGT
CACATGTGCCGGTTGGGTCTGTGGACTCAT
>M00285:128:000000000-BF978:1:2105:22948:10951_1:N:0:46
GCATTTTGGTTCTCTGTGATCTTGCTCTTCAATCAACATTGTGACACCATCTGGGTCAAAAGGTTGCCCCTCAGGTTCCT
ATTAAATCTCTCCCCTCTCACCTTAAACCTGCACCCTCCAGTTCTTGATTCGCCAACCCTGGGAAAAAGACTGTGCACAT
TCACCCTATCTATTCCCCTCATAATTTTATACACCTCAATAAAATTACCTCTCATTCTCCTATGCTCCAATGAAAAAGTC
CCAGCCTGCTCAACTTCCCTCTATAACTCAGTCCCTCAAGTCCTGGCAACATCCTTGTA
>M00285:128:000000000-BF978:1:2105:10334:10952_1:N:0:46
TGCGGAGACTGAGGAAAGTGAACTCCCATCCTTCCATCGTGAAAATGTTCTATAGAGGAACCATCGAGGGTATCCTTACG
TTGCCAGGCAGTGAGGTCACCAGGTGAAGACCTCCCTGTACATGGATGACGTCGCCGTCTTCTGCTCAGACCCGAGGTCA
GTCCGCAGATTGACCAGCATCTGCG
>M00285:128:000000000-BF978:1:2105:23907:10952_1:N:0:46
GGCAGCACAGTTTATGCAGTAAACAAGCTCAGCGCTTCCCCTCTTCAGAGCAAAGTCTCTTCCGCCCAAGTTCCTCATTA
CATGATTTATGTGATGATAATTCTGAAGATAGCTCACCTGTGACAGTGAATTACCGGTGTTCTTCCACCAGTATGAAAGA
CCCATAACTCACCAGCACTGCAGGTGTAAGCAAGAGTTACGATGGGTTTTTCACATGAGAAAGAAATAGCTGGAGCCCCT
CCTCCAAGTTTAAAAGGAGCAATTCACAATTCCTGGAACATACCTTTATTGGTCTAAAAT
>M00285:128:000000000-BF978:1:2105:8888:10953_1:N:0:46
TCATCACCTGTAAGAAGACACAACCACTGCAGCAGCCAGGACCCCCCCGGTGGCCAGCCACTTCAACTTCACTTCCCACT
CCCACACTGACATTGGTTTATTGTTGTCACTTGTACCGAAGTACAGTGAAAAACTTGTCTTGCATACCGTTTGTACAGAC
CAATTCATTCCACAGTGCATTGAGGTAGTACAGGGTAAAACCAATAACAGAATACAGAGTAAAGTGTCACAGCTACAGTG
AAGTGCAGAGCAGGTGGACAATAAGGTGCAAGGTCATAACAGGGTAGATTGTGAGTTCA
>M00285:128:000000000-BF978:1:2105:15141:10956_1:N:0:46
CATCCAAGTCATTTATAAATACACAAAGCGCAGGGGTCCTAGAACAGATCTCTGTGGAACACCACTGGTCACGGACCTCC
AGGCAGAATATGCTCCATCTTCCACCACCCTCAATGGTGAGCCAATTCTGAATCCACACAGCTAAGTTTCCCTGGGTCCC
ATGCCTCCTGACTTTCTGATTGAGCTTTCCA
>M00285:128:000000000-BF978:1:2105:10083:10956_1:N:0:46
TCCACAGGCAAGTAAAGGACGTACTACAATCATCATTGCCCACCGCCTGTCTACAATTAGGACTGCAGATGTGATAGCAG
GTTTTCATAATGGAGTTTTAGTGGAACAGGGTACTCATGCAGAACTGATGCAGAATAAAGGAATTTACCAATCACTCGTA
GCAGCACAGGTACTATTTCCTTTGACAAAATGTTATGCAGTGAATGTAACTCAAGAAAGCAAGTACCAGCATGTCTTTAC
GACAATGCCCTTTTCCAGAGCCACATGTAGTAAGAGAGCCTCATGCACAGTAAATGGATC
>M00285:128:000000000-BF978:1:2105:13282:10962_1:N:0:46
TGGGACATGCCCTCTTCTTATTACTACCATCACAGAGAAAGTACAGGAGCCTAAAGACCCAAACTCAGCAGTTTAGGAAC
AGCTTCTTCCCCTCTGCCATCAGGTATTTGAACAATCCATGAAGACTACCTCATTATTCCTTTTTTTGCACTATTTAGTT
TTGTAATTTATAGATTTTGGTCTTGCACTGTACTGTTGCTGCAAAACAATATATTTCTCATATATCAGTGATAATAAATC
AGATTGTGATCAGCTTTCTATAT
>M00285:128:000000000-BF978:1:2105:23876:10963_1:N:0:46
GATCTACACTCTTTCCCTACACGACGCTCTTCCGATCTCGACTACACGTATGCCCTCCTCTGCTCGCATCCAAACAAGAT
CGGAAGAGCGCCGTGTAGGGCAAGAGAGTAAAAGAGACAGAAAGGAGGCAGGAGAGGGCTATAGAAAGAGAGGAGACTGC
ATAGGCGCGAGCACATAACAGTACATACACAGAGGATGAAGTGACGTATAGCCAGCGCGCAGATCCAAGTGAGGCCACAA
AGACGAGCAAACAGTGAAGTCACTGTTCGTCAAAACACTGATCATTAATGTCGATAGGAC
>M00285:128:000000000-BF978:1:2105:14318:10964_1:N:0:46
GCCCTGGAGAACTGTCGCCTACAGCTGTGAAGTTTGGGCCATATTTTCCAATTGGAAGCAGAGACTGAGAAGTTTCAATG
CTTCAGAAAAATCCTGAGCATCACTTGGACATTGAGCTCCTCAAGACA
>M00285:128:000000000-BF978:1:2105:12376:10964_1:N:0:46
GAGGGGACTTGATAGAGGTGTTTAAGATATTGAGAAGAATAGATAGAGTTAATAGTCAGCGCCTCTTTCCCAGAGCACAG
ATGCTCAAGACGAGAGGACATGCCTTTAAGATAATTGGTGGAAAGTATAGGGAAGATGTCAGAGGGAAGTTTTTCACCCA
GAGAGTGGTTGGTGCATGGAATGCACTGCCTGGGGTGGTAGTGGAGGCAGATACGTTGGACAGGTTTAATAGATTGTTAG
CTAAGCACATGGAAGAATGTGGAATAGTAGGA
>M00285:128:000000000-BF978:1:2105:25294:10964_1:N:0:46
GGTGCTGGATAAGCCAGGCCAATGAAACTGAAACACAACGGTTCAATCTGATAAGAAAAAGGATAAGAATTGTGGATTTG
GGGCATAGAAGCAGTAAGAGCTCCAGTGACCATCCACTGTGGAAGTGGATGATCCGCACTGGAAACATGGAAATTACGTC
GGGTTTGACAGATGCCAATGTGAATTCCTATTCCCAGGTATCAGGTTTTCTGTTCTGTGACTGTTCAAGGATAGTCAGGG
AAACCTAGT
>M00285:128:000000000-BF978:1:2105:3886:10964_1:N:0:46
TTACGTTCTCCTGTGTCTGCGTGGGTTTCCTCCGGGTGCTCCGGTTTCCTCCCACATTCTGAAAGACGTACAGGTAGGTT
AATTTGGGGTTTTAAAATGGGCGGCGCAGACTCATTGGGCCGAAAGAGCCTGTTACCACGCTGTAAATAAAATTAAAAAT
AATGCTATTTCTTAACTTTGTATGTTTTCAACTGGTAGCAAAATAGTAAGCATGGATTAATGGGTTATTTTCTGGGTGAT
AAGATCTAACATTTGGTGAGACACAGAGACCAGC
>M00285:128:000000000-BF978:1:2105:10474:10965_1:N:0:46
ACATTAAGAGCTTTGGGAATTAAAAGTGGATGAATCAGCGGGCTAGATCATAAAATATCCCAGACTTAAAAGAAGCAAAT
CGAAAAAAAATAGCATGGTCTTTGTCATTTTAAAATTCTCTTTTGGCTACAAGCGTGGCTCCAGAGCATTGGAAAGCTAC
TAATGTGGTAC
>M00285:128:000000000-BF978:1:2105:6256:10967_1:N:0:46
GATCTACACTCTTTCCCTACACGACGCTCTTCCGATCTGAACTACACTCTTTCCCTACACGACGCTCTTCCGAACTGGAC
TTCACGCTTGCCGTCCACGACTCGGGTCCAAGATTTCTACGAATCGTGCCCGCTCTTCCACCCATTTTAAACCAAGGGTT
AACGTAAAGTTTGCTCTTTTTTTTATTGCCTGTAAATAGACAGTTAACTCTCAAAAAAAAATCCACCCAAAAACTTTCAA
ACACTCTCCTCGTATCTCTAATTACATCATCTATTCTTTAGATTGTAGGACTTATATTAT
>M00285:128:000000000-BF978:1:2105:25100:10967_1:N:0:46
TCTCTCTATTCTATACACCATTTATTGCTCAGCATAAACTTTTATCTCCAGTGTAGCAGAAGCAATGAGCAATAAGTGGC
AGAAGCAAGTTAATTGCTTACAGCATGTAAAATGAGTACAGATGTCATGTAATTAATTCATTGCCAATGAACACATTATT
GTTTTATGTGTGTTTAGTTGTGGAACATCTCTAAGAATTCATCCGAAAAATAGCTAGCCAACTCAGAATTTGGCAATTAT
TTCTGAGGAGCAATTTTTTCAGGTAAGAACCA
>M00285:128:000000000-BF978:1:2105:26603:10968_1:N:0:46
TCAGACCATCCTCTGCAGACCTGCCAGGGCTGAACTGCAGCTTGAATCTCTTTATCCACATCTGCTGCTACCCCAACTCC
TCTGCTGCCCCCCACCAAAAAAGCAAAATGTCAGCAAAGGT
>M00285:128:000000000-BF978:1:2105:2619:10971_1:N:0:46
AGGAGGAGGAGTGGCATTACACATCAGGGAAAATGTCACGGCAGTGCTCAGAGGGGACGTTCTGGAGAGCTCAACTACTG
AGGTTGTTTGGGTGGAACAGAAGAATAAAAAAGGGATGACCATGTTAACAGGACTATCTTATAGACCTCCCAATAACCAG
TTGGATTTGGAGGAGTAAATTTATAGAGGGATAGCAGACGTTTGCAGGAAATATAAAGTT
>M00285:128:000000000-BF978:1:2105:13114:10974_1:N:0:46
GAATACTAATGAACAACATTTCTATTCCCCACCTCTGAACTTCAAGGAGAATAAAGCCAGTGTCTCTCCTGAACAGCAAG
GCAATTAATCTGTCTACTACCAAAAAAAAATATGAATCCATCTACTTGCTGCTAATGAGAGCAGCTTGTGTTGCATAACA
TCAGATTGGCTGAACTTTCTCTAGAGGGAACATTCAGGCTCACCTCTTAGATACTGCCCCAGGTCAGCATAGATTTGGTG
AGCTGAAGGGCAGCATTCATGACACTAGTACAGGAGTCAAGACCCTAATAGCTTCAAT
>M00285:128:000000000-BF978:1:2105:10515:10974_1:N:0:46
AGACATGCTGACGGTGTTTGGGGAGGGCTTTCCTGCTGTTTCTTTGATGGAAGTCACCGGCAATGATGACTAAGGAATCA
GGGTTTGCTGTGTCAAGAGAGTTTATGGGCAAGTAGAATCCGTCCAGTTACACCTTGACATTGGCTTGAGGTAGGATGTA
GACCACCAAGAAGAGGTGAATTCCTTTAGATAAAAGGGATGACATTTTATGAACGGTGAACAGTACTGACAAACTGCACG
GAGAACGCAGGGAAATGTGGTGAATATACATGCCTATCGGTTGCTCGCCCAGCGGATCGG
>M00285:128:000000000-BF978:1:2105:9821:10977_1:N:0:46
GTGGAAACAGGCCCTTTCGGCCCTTCAAGTCCACGCCGCCCAATTTTAACCCACGCCAAATTAACCTACCCGTACGTCTT
TCCTGATGTGGGAGGAAACCGGAGCACCCTGAGGAAACCCACGCAGACACGGGAGAACGTACAATCT
>M00285:128:000000000-BF978:1:2105:28021:10978_1:N:0:46
ACCTAATTATTCCTGTTCTCCCAAAAGGTGCAGATGCCTGTGTCATAGATTAAGCTATATTTTTGAGGAAAAAAAATTGA
CCCACTTGCAACCGCAATTTAGTCACAATCATCTAAAATAGCTCATACCAAGTATAGTTATAATCGGACCCAAATAGTTT
CCTCCCTGTGGAGAACCACAGTTTGATTGCAGAAGTCAATCAAACACCAGTTTTGTGCAGTTTGATGCGGACTTAGCCTG
CACCAGGTTGGAAACCATGAATTGGATTCCATACCAAATTAAGAATGTCCTAACCTCGTT
>M00285:128:000000000-BF978:1:2105:24090:10980_1:N:0:46
ATGCACATATTTTACAAATGATTCACCCCACCTCATCCCCTTGCTAATTGGAAGTTCAAACTCTTGCTTTTAATCAGAGA
ATTGGAAGTATTAAGTCTTGATGGGAAAGTTTGAGAAATGTATGGCCAGCGAAAGTCAACGTAGAATCTCCACCCCAATC
ACCAGAGTTGAACTAAGAACTCACGTTTAATTGTTCGCCAGACGGAAGTTGCCTAAGCAGAGATCATGGGGAAAGATATT
GAGGAGTACCCCAGATATCAGACCCATTTCGCAGCTCCTGCCTTTGTTGTT
>M00285:128:000000000-BF978:1:2105:15924:10981_1:N:0:46
TCCGCTCTTCCTCCATCTGGGCTAGAGGGCTTCTGTAACCAGTAACCAGAATCAGTTAGCTTCTCAATGCACACAAACCA
ATTATAAATCATAGGCAAAGCCAAGTTTATTGTCATATACACAACTACATGTATGCACAGGTGCAATGAAAAACTTTCTT
GCAGCACCATCACAGGTACATCGCAGCATATAAGCAGTATTCACAAGAAAAACATAAAATAAACATAATTTTTACAAGAA
AGAACACAATCAGAATGAAAAAAAGTCCATTTTGTAACACTTTA
>M00285:128:000000000-BF978:1:2105:29407:10981_1:N:0:46
CAAAAGATTTTCAATTTGGCTAAAAGAGCGTTTTCAAAGTAAAATCAACTCATTTCAATCTTTCCACAATAAAACCATGG
AGTACCTCTTGGTAAAAAATTGCGGTGCATGTATTTGTAAGTGCTGAGTCGTTTGGTAACACTTATTCGACTGTATCTCT
TGCCCCTGCAAAGTTGTACGCTGATATAGCAAAAGATTTCCTATTTGGCTGAAACAG
>M00285:128:000000000-BF978:1:2105:5383:10981_1:N:0:46
GTCAACTGTTTATTTCCCTCCATAAATGCTGCTTGACCTGCTGAGTTCCTCCAGCATTTTGTGTGTGTTGCAGATGGTGA
CCTTGCACTGTCCAAAAAGTTAAATCCAAAAGTATCTTGTATCACAACAATCAAAAAGGCTTAAAACTGCAAGAGTATAT
TAACCTAATTTAAATATTTATGCAACCATCCCAGGAACACATTAAAGTGAGCTTTAAACTTCATTTCAGCTCAAAGTTCT
GTTGACTGAATTACAGAAGAAACTTGATGATTCTTGTGCTGAAGCAATAAAGCAAAATG
>M00285:128:000000000-BF978:1:2105:7866:10982_1:N:0:46
GATCTACACTCTTTCCCTACACGACGCTCTTCCGATCTGGACTACACGCTTTCCCTACACGGCTCTCTTCCGAACTGGAC
TACACGCTTTCCCTACACGGCGCGATTCCGAACCAGATCTGAAGAGCGGCGTGTTGGGGAAGCGTGAGACGTCTACGCAA
GCGCCACCGCACAAACGTAGGCATGTAAGAGTGGGTGGAGACGTACGTGCAGGCGTAGGGTCGGTATAGAGTAGAGTACA
ATACGTAGAAGAGCTCGAGTGCATAGGTGAGAGCTGGACTAGCGAGGAAGGCGAGCCAC
>M00285:128:000000000-BF978:1:2105:13464:10984_1:N:0:46
GGAGACACCTTGGTCAGCGTGGGTGAATTGTGCTGAAGGACCTGTTTCCATGCTGTATAACTCCATGACACTCAAATTAT
GACATTATGCATTTGGTTTGAAGAATGAGCAAAGGCAACAAAGAGTACAATCCTAAAAAGAATCCAGGAGCAAAGGAATC
AAA
>M00285:128:000000000-BF978:1:2105:16485:10984_1:N:0:46
GGTTTTGGCACAAAAGGGACATGAAAGGACTAGACTGTAAAGCCTAACAGGTTTACTAGTGCCTTTAAGAATGAGAAACT
CCCTTGCTTAATGAATCAGGTGACATCAGGTTCATTGTGTTC
>M00285:128:000000000-BF978:1:2105:13028:10987_1:N:0:46
GATCTACACTCTTTCCCTACACGACGCTCTTCCGATCTGGACTACACGCTTTCCCTCCACGACTCGCTTCCGATCTAGAC
TACACGCTTTCCCTACACGGCGCGCTTCCCATACAGACCGGCAGAGCGCCGTGTAGGGGTTGAGGGGGAGGCAGACAGCC
CATGGCGCTGCGTCATTTGGCAGAAGGTGAGGCCACGTTACCAGGATACTCAGTCCGATGATGAAATCCTAGAGGCACGC
ACGTAAACACGCAACAGGATCACAATAGAAACAGAAAATAGACTACCCAGCAGTACCGC
>M00285:128:000000000-BF978:1:2105:9750:10987_1:N:0:46
GTGTTTTTCTACTCATTGTTAAAGCTATCATTTTCAATCCCTTGTAATAGAAACATATTTCTCGTGTTGCAATACTCATC
ATTTCTTCATTCCATGACAATAATCCTTTTTGCAAATTTAACTGCAAAAAACAGTCATTTAGATGACAATGCTACTTATG
TTATTTATGTAACATTATAATGGCACTTAAGTTTAAGTATTATGATCATAGCAGTTGTCAAAACATAGGAGGATAGCCAA
TTAGCCTTAAATTTAGTCATTTTATCACTTTATGTGGTTGTAAACTCGCTATTTTTTTA
>M00285:128:000000000-BF978:1:2105:4843:10991_1:N:0:46
TTCCCATTGTTATTTCCAACCCTCTCCCTTCTTTATGTGTCTGTTAAACCTGAAACATGAAATATGAACCCAGTTTCTCT
CTCCATAGCTGCTGCATGACCTGCTGAGTATTTCCAGCATTCAATGTTTTTAAAATCATAAATTTCCAGCATTTGCAACG
TTTTGAGATCACCTATACCATTGAAATCATGTTTGAAATATGCAGATTTTATCTACATCTTATACACTATGCCAGATATG
CAGAACAGCCCAAAACTTCTCTCTATCAGTTCAGTGGTTACCAGCCTGACAAACCTAGTC
>M00285:128:000000000-BF978:1:2105:10899:10991_1:N:0:46
AGCTATTCTTCCCATGATGTGATATTGCCTCAACCATGGGGTGTCTATAGTTGTGGCTGTAAAATGACCAGGTGAGAAAG
AAAGAAGTTTTTTTTTAGACATATCTTGTTTTGCTAAAAGCTTGCTGTAAGCAACTGCCTTATTAAGTGCAACTTACCAC
GAAGGTTTCCCACAAAGGGGGTATGAAGGTAGGGACACTG
>M00285:128:000000000-BF978:1:2105:26079:10992_1:N:0:46
GATCTACACTCTTTCCCTACACGACGCTCTTCGATCTGGATCACCACCTTTCCCGTCCCCACCCCCGTCCCAACTCGACT
ACACCTTTTCCCTATACGGCTAGCTTCTGCTAAGAATACGACGACTTCTCATCAACCATCTGGCGAAATGGAGAAAAGGC
TCGCAAAGTCGGAAGAAAAAGCACCCAAGGTTACTAGAGCCGTCAATTCTTCCACCATGGATCCAGATTCGCAAGTTGTG
GACAGAGCAAAACAAGCAGCACGCGCTGAGAAAACGTTGGAAGAATTGAAATAGCCTTTG
>M00285:128:000000000-BF978:1:2105:9183:10992_1:N:0:46
CCCCATTCAATAAATTAATTCCTCACTAGCCATGTTCCAAGTTGTTCCATTGAAGTTGAGATCATGCAAGCCTCAGCTCT
AACCATGATCCATTCATTCATCACTTCCACGCCGAGTTGTGTTGCTTTCTGAGTAAGCAACATAATGATTTTTGAAATTT
TCACCCTTATTTTTAATTCCCTTAAAGGTCTTGCCCCTCTCTTTCTGTATTTTCCTCCATTCTTAAAAAATCCTATCAGA
TGTCTATGCACGTATGATTTTTAGCTGCTTGCAAATTTAACTGCTGCACTATGGGTGGTC
>M00285:128:000000000-BF978:1:2105:26967:10996_1:N:0:46
AGCTTTTTATCAGCTAAAACCATGCATTTGCCACTTCCTACACAAAACCCTTGGAGCAGCTACAGGAAAACAATTGTAGT
GTATGTATTTCATGGTGCTGAGCCGTTTGGTAACAGTTATTTAACAGTACCTCATACCCATGAAAAGGTAATCACTGATA
TATCAACTG
>M00285:128:000000000-BF978:1:2105:20899:10996_1:N:0:46
GTACATTTCTGGTCTCATTACCCAGGAAAGGATATATTTACCATAGAGGGAAGGCAGGGTAGATTCATTATACTGGTGAC
CTTACAAGAGATTGAGGAGACTGGGACTGTATTCTCTAGAGTTCAGCAGGATGAGGAGAGATCTCTTTGAATCTTACAAA
ATTGTTCAAGGGCTTGAAAGGCTAGATGAAGGGAGGATGTTCTCCCTGACTGAATCTAGTATGTAGAGTCACTGTTTGAC
ATTAATGGCTAGG
>M00285:128:000000000-BF978:1:2105:20487:10997_1:N:0:46
CACCAAAAGCCGCGCAGATCCGGAACTACAAAAAAAAGACATGACCGGCGGAAGCGACATCATACTCCCCCCGGAAGACC
CGCCTTCCGGCACTATCGCGGGAACTCGCGCGTTTCCTCGCGACGGTCGACGGCGTTTCTGATACCGATATCGGGATTCG
CAACACTATAATTGA
>M00285:128:000000000-BF978:1:2105:15236:10998_1:N:0:46
GGGGAAACTACATCGTATGAAAGTATTGAATAAATGGACTCCAAATATCTTCAAATTTAAGCGAAGAATCAACAGTACCA
CTCCTAATTTTTTCCAAATTAAGACATGATATAGTTTGAGAGAACCATTGAAAAGTGGGTTGGGGGTATTGGATCCTTCC
ATTTGAGCAGGATGGCTCGTTTGGCCATCAATGTAACAAAAGCAATCATACGATTAGCAGAAGCAGGTAAATGGCCAGAC
TTTATCCATGGTAATCCAAAAATTGCAGTAATAGGGTGAGGTTGTAAATCGATCTTCAAT
>M00285:128:000000000-BF978:1:2105:2422:10999_1:N:0:46
GAATGGGATTACTTTTAATTTATGGGAATAGGTCCTGCCCAAATTAGGCATTCACCATTCCATTAATATTATTCAAGACA
AAGCAAGCCCACATTTGGGCATCCCACTTGCAATTCTGAACATTCACTACTTCCACCACTGGCAATCTGAGTTTGCAGAA
TTTTTTGCAACTTAAGTCTGCTTTGTCAGCAGTTCCCAAATGCAAAGTCACTTCTACAGAGAAGGTCAAGGATAGTATAA
TTACTGTATTTCCTGCAAGTTCCTCTTATGCATTTAAACCCTAGAACTGCACTAGAGAGG
>M00285:128:000000000-BF978:1:2105:12040:11000_1:N:0:46
TGCCTGCAGCTCATTATCTGTTTAATACTCTCTTTGTGTTTGCACTCTAGCACTGTAAGCTAATGTTAGCTCGACCTTGT
ACCCCTCTCTTTATCTGATCCTGCTTCAAATCATTTCAAGTTCAGATGCCCAAGGTAATGGGAG
>M00285:128:000000000-BF978:1:2105:22665:11001_1:N:0:46
GACAATAAAACTGATTCTGATATAAAATCCAAGAGGGGCCTAACGGTGGAAATGTTGAGATGTTTTCATGAGTGAGAGAG
TCTCAAGTGAAGAGACAGACACAGAAACTATAGAACTGAGGCAAAAGATTAGTGAGGTCATGGACTGTATCCAGATTACA
GAAGAGAAAGTGCTGGCTGT
>M00285:128:000000000-BF978:1:2105:20614:11004_1:N:0:46
TGCTACACATGTTTTTCACTACCCAACCCACATGTGTTGCCACTTTCAGGGAGCTATGGACTTGCACTCCAAGATCCCTC
GGTACATCAATGGTCCTAAGAGTCATGCCATACTGTGTAGTTTCCTCTTGCATTTGACCTCCCAAAATGCAACACTTCAC
ACTTGTTCAGATTAAACTCTATCTTTCATGTTTTTGCC
>M00285:128:000000000-BF978:1:2105:17848:11008_1:N:0:46
CATGTTCGGCACAACTTTGTGGACCAAAGGGCCTGAATTGTGCTATGTTTCTAAGAATATATCTTTCATTTGGAATAAGA
CTTAAACTACACACTGTAGACCAGTTGTACGTCTTAGAGCTATGCAAGACTTCCTTTTCTTCTTGTTTTATAACTACTTT
ACAATA
>M00285:128:000000000-BF978:1:2105:22495:11008_1:N:0:46
GGGGTGGGGGGTGGGGAGGGGTGGAACTGCCTGTCTGAATATGCTGTCTTATCAAACTTCGTTCTACAGATTGCCTAGTA
TTCTGTGTACAGACCGGGAACAATTGCAACTTTAAACAACAGATCCTTAAAAGTGTATAAATCTTTATTTCATATAGTAT
TTTACTGTTGTATTTAAAACAAATACATTTTTTGTGTTACTATGTATACGGGCTAGGCCCCAGCTGTCTGAGGTAATAGT
TGTGGGTGAAGGCATCAGG
>M00285:128:000000000-BF978:1:2105:10206:11009_1:N:0:46
ATGATGAGTCTATTGGTGGCGCTCGATGGACTAAGTCATAACTTGGCTTTGCTCCAATCACTTTTAAATCTTCCATTTAC
CACTTTAATGTCTTTTACAATACTGGCACAAGTTTAATTTTGATTTTTAACTGTTGAAATGAACACCAGATCTAAAGCAT
TAGCTAATGGTAAAGGTAATGGAGACCAACCTACTTTGGAAGCTATTTCTAATCTGGATAGAAAG
>M00285:128:000000000-BF978:1:2105:5300:11013_1:N:0:46
GGTGGAAGTCCCTCCAGAGGATAGTTAGGGCTGTGGAGAGGATCATAAGTGTCTTTCTTCCATCCCTCGCAGACATATAC
AAGGACCATTGTTTTAGGAAGACCAAAAATATAACGGCGGATCCTTCTCACCCCTCCCATCATCTCTTTACAATTTTACC
ATCTGGAAGGAGGCTCAAATGTACT
>M00285:128:000000000-BF978:1:2105:18124:11013_1:N:0:46
GGGGGTAGAAAACTCCTTAACCAGTACGTAGATTTGCCATCTGCCATCAGTATGAAAGATAAACATTTTTCAGGAGGTGT
TTAAGTGCAAATCAACCATTCAATGTGTTATCAGTGCCATGAATTAGTAGGTTATATAATGAATGTTGAGAATCTTATTT
CTTTATTTGCTTAGGGGCTTTAGCTGCACAAATCTGCATGATGATTCCTTTTTGAATTGCTGACCCATCCAGATAGAAGC
ATCCTTGTTCCATTTGCTGATCCAGTGTGATGTCA
>M00285:128:000000000-BF978:1:2105:23603:11014_1:N:0:46
CTACAGGAGAAAAATTGTAGCGTATGTACATCATTGTGCTGCGTCGTTGTTTAGCTGTACCACATACTTCTGAAAAGGTA
ATCTCTGATATATCACAAGTTTTCTACTTTGTCGAAAACATCGTTTTCTAAGCTAAAACCATTGATTTCCCACTTTCTGC
ACAAAACGCATGGAGTATCTAAATGAAAACAATTGTAGTGTATGTTTTTCATTGTGCTGAGTCGTTTGGTAACAGTTATT
TAACTGTAACACTTACCACTAAAAACGGAATCACTGATATATCACCAGTTTTCTTATTTG
>M00285:128:000000000-BF978:1:2105:7743:11015_1:N:0:46
GCATTCCATAAACCAAGTAGAACTTTGCATATCAGAGAGAAGTGCTAATGGCTTCTTTAGCCAACAATGACACACAATGT
TGCCTGAAACACATTTTCATCAAAGATACTTGATATGGACTAACATTAACCATATTTTTATTTAAAGTCACAATTGTGGG
A
>M00285:128:000000000-BF978:1:2105:21332:11015_1:N:0:46
CACGCAAAAAGATGCATTTCACTGTGTGTTTTGATGTACATGTGACTAATAAAGATATCTTATTTTATCTTGTACTGCTG
CTGCAAAACAACAAATTTGATGTCATATAAGTCAGTGATAATAAATCTACTTCTGAGTTTGCAGACTAGCCTTCCAAATC
ATACACTAGAACACCCAGATCCCACTTCATCGCAGAGCTTTACAACTTTCATTGTTGAGACAATATG
>M00285:128:000000000-BF978:1:2105:28111:11015_1:N:0:46
CTGGTGAAGTATTAGAAGGTGATTATAATTTAAAAAATAACAAAACCTACCAGATACTATCATTTTCAGGAAAGGAATGT
GAAATAAATCAACAAGAAAAGGCTGCAAATAAAATATTAATCCAAACTCAGACTAATGTTTGTGGCAAAGGCACATACAA
TACACTAAGTAGCTGAAAGCATTTATTGTGTACATTGTGTGAGTTCAATACAGGTACAAAACTATAACAAAATATTATTC
AGCCACAAACATTATAATATACATACATAGGGCCTTAAAATAAAAGGGAAAATTAAAGTC
>M00285:128:000000000-BF978:1:2105:2084:11015_1:N:0:46
GTATTTGTTTTGGTTTATTATTGTCACTTGTACTGAGATACAGTGAAAAACTTGTCTTGCATACCGATCATACAGGTCAA
TTCATTACACAGTGCCGTTACATTGAGTTAGTACAGAGTGCATTGAGGAGTACAGAATGTATTGAGTATAAATACAGAAG
TGCATAGCAGGACAGGCAGCACCTGTGAACAGAGGAGCAGAGTTAAA
>M00285:128:000000000-BF978:1:2105:15001:11015_1:N:0:46
ACAGTAAACCCATGCAGTAACGACTGAAAAACAACTGTAGCCTATTTATTTCAAGGTGCCGCGTCGTTTGGTAACAGTTA
TTCGACTAAAACTCCTCCACGTTAAAAGATAGTAGCTGATGTAGTAACCGTCCCTAATTTGGCTAAAACAGCGTTTTTAA
AGCTAAATCCATTGATATCCCACTTTCTACACTAACCCCTTTGAGTAACTATTGAACAGCCATTGTACTGTATGTATTTC
AAGGTGCCGAGTCGTTTGATGAATGTTATACGACTGAATCTCTGACCCAACAAAAGTTA
>M00285:128:000000000-BF978:1:2105:3562:11015_1:N:0:46
GCACGTCGAAAGAATAAGAACCTAGGAAAATAAAAGTTGGCCATTTGGCCCCTCAAACCCACCTGGATATCCAATCCCAT
CATGACTGATCTGTCCCAGGCCTCATCTTATGTGTCAGCTCCCCACAGCCCTAACTTCCCTGATCTTTCAAAAAGAGGTA
TCTACTTCCCAGTGATCTAACCTCCATAATGCTCTGGCACAGAGAATTCCAGGGATTCACTATCCCATGTGAAAAGAAAT
TCCTACACATCTCAGTTTTAAATGATTGCCTCTAATTTTTCCATTAAAACACATGGGAGC
>M00285:128:000000000-BF978:1:2105:24754:11018_1:N:0:46
TTCTGCATGAATGCAGGCACAAGATGCTGGAACCTGGAGCAACCAACAACCTGCTGGATCCAGTGTGTCACCCACCTGCA
AGGTGGGTGCAGGAGCAGAGTTTTCATGCACGTGGGCCAGGCACCGTTGGAAGAGGTTGCGGCTCCTGTTGAGAAGTGGA
GCGATGCAAGTGAGG
>M00285:128:000000000-BF978:1:2105:25209:11018_1:N:0:46
TCCACTGACACCACAGGATCTTGTTGAACATCCTCGTGTGGAGAACCTTGTCCAAGGCCTTCTGCAAATCCAAGAAAATC
GCATTCGCTGACTCTCCTTTGGCGAACCTGCTTGTGACATCCTCACGGAATTCTTACTGATTCGTCGGGTACGATCTCCC
CTCAACGATGACCCGCTGATTTCCTCCTAATTTGACATATGATTCCAAGTACTCCGAAATATCATCTTTAATAATGGACT
CTAAAATCTTCCCAACCACCGAGGTTAGGGTA
>M00285:128:000000000-BF978:1:2105:29517:11020_1:N:0:46
ACAAACTTGCTGTTTCATTCATATATGAAACAGTAAATACCCTTCAAAACTACACTATGGGCTATAAAGCTAGTTACGAC
AACCAAAGGTCATTGGAGATACTATCTGAATGCCAGTCTTTGAGCAGAATCCAGCTATCTGCCAGCCAGTGGTTCTACAG
GGAACCATTGACATTCATAGCTCAGCTTGTTTCGGAGCTCCATGCTATTATATTATGCTGTCACCAACAGCTTGTTCTTC
CTTCTCTTCCTCCTTTTTCTTCTTGTTGTTTTCTTCCAGTTTGCCCTTTCCTTTCCTTAC
>M00285:128:000000000-BF978:1:2105:18613:11021_1:N:0:46
CTGTGTTTAGTCTCACTGCAGTCTAGGAGGCTGAGGAGTGACCTTATAGAGGTTTATAACATTTTGAGGGGTGTAGATAG
AAATCTTTTCCCCAGGGCAGGGAAGTTAGAACTGGAGGGCACAGGTTTAAGGTGAGAGGGGAGAAACTTAAAGGAGAACG
GAGGAGTAAGCTTTCCATATAGAAGGTAAAGTAAGGTTTCTTTATTAGTCACATGTACATCAAAACACACAGTGAAATGC
ATATTTTGCATAGAATGTTCTGGGGGGGGGAACAGCCCGCAAGTGTCACCACGCTTCTGG
>M00285:128:000000000-BF978:1:2105:28522:11021_1:N:0:46
CTTCACATAGTGTGATTAGGTTTTTTTTGTGAACATGCAGAGTAAGCCTGAGTTTGACGCCTCATCTAGAATTCAGAACA
TTGAACTATGCACTACTCCCTCAGTATTGCCACTGAAGTGTTACTTAAAATAATGCTGTTTAACTTATTTGGGCTTGGAC
CTGCAACCTTCTAATTCAGAGATTGCAGAGCTTCCTAAGTATATAATTTCAGATTATTGCCTATGGTACTTGAGGCTCCT
GTCAGTGCATCTAAAATGCAGAGTATGATAGTATCT
>M00285:128:000000000-BF978:1:2105:14736:11021_1:N:0:46
TGATGACTTTGTGTTTCTTTTGTTGCTTGTTCATAACTGCACTCCCGTTTGTCTTCATAGCACTTAAAGATAGTCCATAA
AGCTGGTGGTGGCAGGCATTCCATAGCAAAAGC
>M00285:128:000000000-BF978:1:2105:28209:11021_1:N:0:46
CACCCTCCTCCCACATATCTCCCTAATTTAAATTCCTCCATATGCTTATCTAACAATCACTTGAACTTGACCAACGTATC
AGCCTCCACCACCACCCCAGGCAGCACATTCCATGCACCAACTACTCTCTTGGTGAAAAACCTTCCTCTGATATCTTCCT
TGAACTTTCCACCCATTTCCTTAAAGCAATGCCCTCTTACATTGAGCATATTGCCCTGGGAAAGAAGCGCTGCCTGTCCA
CTCATCTATTCCTCTTAATATTTTGTATACCTCC
>M00285:128:000000000-BF978:1:2105:18784:11023_1:N:0:46
TAAAACTCCTTAAATTTACTCAAGTTACTGAGAACCACTACACGGTATCAAACACAAAAGAACCAGATGTTAGATAAACT
AGATGTTAATGTCCAGCTCCCTAATGGTGCCGCAGAATGCTGGGGTTCTGTGGCTCCGCTCCATAACTGACTGTGAGAAC
CGCTTCTCACTGATGTACAATCTCTGTTCAGTTTACAGTTTTGCCTGACTCTGCCCATCCACTGGCTATTGGCTGAAGTT
TAAAAAGGCA
>M00285:128:000000000-BF978:1:2105:10836:11023_1:N:0:46
GTAGGCAAACATAACTTTAAGTGGTGGGTACACCACAGCATTAACTGCTGGGACACTTTTCTGATGAAGATAGATGTCAG
TCTCACTTACACTTTTCGGTCTTTTATTTGTCAGTTGAAGGTGCCTGTCCTTTTGTACTACTGGAAGGGGCAGCTCACAG
AAGGAATAGTTTGTAATAAGAGATGGGTGGAAG
>M00285:128:000000000-BF978:1:2105:16254:11024_1:N:0:46
TTTCAGTGGAACAAGGGAAATTATAGTGGCATGAGAGAGGACCTGGCCCAAATTGATTGGAAAAGTAAGCTAGTTGGAGG
GATGGTGGAGCAGAAACGGATGGAATTTCTACAAGAAATAAGGAAAATGCAGGATAGACATAGTCCAAGAAAGAAGATTA
CAAATGGAAAAATGGCACAATTGTGGATAACGAGAGATATGAAGGCTAAA
>M00285:128:000000000-BF978:1:2105:16401:11026_1:N:0:46
TGATTATTGGGGAGCCCTATGGTACAATCCCATCAAAGTGAGCACTCCTTTCTCACCTCCCAGTTGAAAGAAATTTTGGT
GAACAGCAGTCAGCCAGTTTTGGAATCATGTTCTTAACATGCTTGCGCAGAAACTCTATATTTGTTGGCAAAAAACTGCC
AGCAATTTTTTTTGCAAAACTGTGCTTCCAATTTCTTGTACAATCAAGTTTGCAATCTGGACTGAGTTTTTTGTGGAAGT
AGCAATATCTTCAGCCCCCACCCCCCCCATTACACCAATTCACCGTTAAAAATCTTAG
>M00285:128:000000000-BF978:1:2105:11059:11027_1:N:0:46
NNNNNNNNNNNNNNNNNNNNNNNNNNNNNNNNNNN
>M00285:128:000000000-BF978:1:2105:15989:11027_1:N:0:46
CACTTTATTCCATGGTCCACTGTCCTCTCCTATCAGATCCATCTTCTTTAGCCATTTGTCACTTCCACCCACACCGACTC
GAGAGAGGATCCTTCCACAAAATCCACCCTTTCCGCAGCCGTAACATCGTCCCTGACCAATATCGCCACCC
>M00285:128:000000000-BF978:1:2105:22545:11029_1:N:0:46
CAGCTTGAGCCTGAATAATTTCTCCCCACGGCTGTTATCCAGAGAGAGGTGCGAAAATGGAACAGGGAAGTGAACTTGAT
ATTCAGTCACGAATTTACTGAATGGGGGAACGGACACGAGGGGCCGAATAGTCTGCGTCATTTCTTCTCCTCTGTATTTC
AATGCCAACGATGTATGCTCGGCGGGAGAAACACAGGAGGGAGTTTGCTTCTAAAGCTGTTGCAACAAGCGATCTGCTGG
GGAAACTCAGGGGCCAAACAGCATCTGTGTGGGAAAGGACTTGTCGATGTTCCGACTTTC
>M00285:128:000000000-BF978:1:2105:2585:11029_1:N:0:46
ATTTTGTTTCTGAGAATCATGATGGATCTCTGAGGATGTTGTGATGGGATATCAGAACTTGGAATGAGATAGGGTATGGA
AAATATTTAATGAATTAAGGAAGAAAACTATTTGACGTCTAGTTTGGAGGTGAGAAATGCATGAATGACAGCTTCAACAG
TGGATAGACTGGGATAAGGG
>M00285:128:000000000-BF978:1:2105:7221:11030_1:N:0:46
GCGGAAGTCCAGTATCCTCTGTGTATTACCAGCAAATGGACGGAGGAACCCAGAACAGAAATCACAGTCTCTGCAGTCCC
TCACTCTTGTTCATGTATTTTTCATTTATTTATGAAGGATTGGTGTAAATGATGGTTGAAGAGACTTGGTGTGCCAAAGG
GCTTGTTCCTATGTTGTTTGCTTCCAACAGCCTATGAAGTTAGGTGGCCTAGCGTGCAAAATGATAATGCAACACATTCT
AATTTCTGGGCACTCACGTTGGCGATGATGAGAAGACCAAGGCCAGTGTGGTAC
>M00285:128:000000000-BF978:1:2105:28365:11030_1:N:0:46
ACCGCACTCGGGGTACCGTGCCCGGTTCTGGTCGCCTTGTTTCGGAGAGCACGTCTCACGAGGACAGGCCGAGCGAGCTG
CGGCTTTTCTCTTTGGAGAGGACGAGGGTGAGAGGGGGACCTGACAGAGGT
>M00285:128:000000000-BF978:1:2105:29422:11031_1:N:0:46
TGACACCTCTCTGGAATAACCAAGCCAATTGCACCAGCATCCACTGTGACTTCTGACCCATTGCTTCATTCCACGGTAGG
TGAATATCACCAGCAGTTAAAGAGATTGTCACAGGTTAATTCTTTGCAGAGTTAAGCTGGAAAACCTAACATTTCTGAAC
AGGTGGAATGTCCCACTTTCTCTCAGCCAATTCATGCTGTGTGAATAGATCTGAAGGTGGTAATGGATTCAGCTCAGCAG
CTGAAACTGGGTAGATGGAACCGTAACTCATGTTTTCCTGGCTTCAGATCTTCCCGGTTT
>M00285:128:000000000-BF978:1:2105:13930:11031_1:N:0:46
TTTTTAAATGCATTCAATTTCAGCAGCATTTTGGAGTCAGGAGTTTGAGATTCCCATTAGAATCATGGCAACACAGAGGA
GACTCATCAAGCCCCAGTCTGGCAATTTGCAAGGGCAACCTAGTTGGTCCTTTCTTGGCTCTTTCCCTGTTGCCCAACAC
TTTTTTTTCCCCTTCAAATACCTAACTAATTTCTTTTCAGAGAAATGATT
>M00285:128:000000000-BF978:1:2105:17944:11031_1:N:0:46
CAGGAGGGGTGAGTCCAGACGAAGTCAACCCAAAAGGTCATCTGTTTATTTCCCTCCATAAATGCTGCCTGACCTGCTGA
GTTCCTCCAGCACTTTGTGTGTGTTACTCCAGATTCCAGCATCTGCAGAATCTCTTGCATCTCCAATGTGCATACAACAC
TGATCTCATCACATTATTGCTGTCCTGCAGCTCAAATGCTCCAGCTAATGGCTGCACTTAGACATGCAGTGAGTGAAGTA
GCACGCAAGACGCTGGAGGAACTCAGGGGGACAGGCAGCATCTGTGGAGGGAAATGGAC
>M00285:128:000000000-BF978:1:2105:13587:11032_1:N:0:46
GAAAAGTGTGGAAACTTTAGTGTTTTAAGTTGCAGGGAGAGAGTTAGAGGGAAAATAAAGGCAATGTTGTCCAGGTGACA
CAATGCTTTTAGTGCTGCCTATTTGCTAGAGGGCTGGTAGAGAATGGGGGGGAAAATGAAATGTGCTGATCATG
>M00285:128:000000000-BF978:1:2105:3167:11034_1:N:0:46
CTATGAACTTCAGCAGCAGAGAGAATGAACTATCTTTAGGTACTTGGCTAAGATGTGCATTACATAAATCTCATTAGATG
TGTATTACTGTTCAGCTGATTTCTGGGAATGATTAGGGGTTGGTATGGTTACAGTTAAGGCATCCAGACAAATACAGCAC
CCAAAGCTTTGACTGTATTTTATTGTGCAGTGGTTCCAGCTTTTTCTCGTCCCCAAACTAACTCCCATATTCCATTTGTG
AGAGACAACATTTACCTGACACGTCTGCAGTGTATGAGGTAAAAAGACTTACAGGCAAAT
>M00285:128:000000000-BF978:1:2105:14111:11034_1:N:0:46
GACCAGCCTACACGCACATGACTTCATGTATACTTCAATGTGCTTCTGGTCAAGTTAATGCTTTGCAAAAGTTGCAAAAG
TTGCAAAAGGTCTCCCTACCTCACACACATCTACCACCTTTAAGATGTGTTTTTTTTTTAAATGTACCTCTTTGACCAAA
CTTTAGATTATTATCCCAGTACCATTTTTATGTGGCTCAATATCAATGTTTCTGCACGGTAATACTCCAGTTAAATAACC
ACTGGATGTTTTTAACCACATTAAAAGACATCACATAAATGGTAGTGATTAGGAAAGG
>M00285:128:000000000-BF978:1:2105:8674:11035_1:N:0:46
GACTGGAGAAACGGAATCTTTCAGTTGTGTTTTACTCCATCCTTGCAGCCAAAGCTACTTCCCTTTGGTTTCGGTAACGT
AACCCATGCTCCCTTTCAGGTAGTTTAGCCAGGATTTACTTGACATTACAAACTTTGATTGCAGGCAAATTGACCCCCCG
GAACCAGGTCCCGAACCTCCAGTAAGTGCTCGGGTAACGTGTCCTCTCACTGTA
>M00285:128:000000000-BF978:1:2105:22343:11036_1:N:0:46
ATGGTTCTCTCAAACTATATCATGTCTTAATTTGGAAAAAATTAGGAGTGGTACTGTTGATTCTTCGCTTAAATTTGAAG
ATATCTGGAGTCCATTTATTCAATACTTTCATACGATGTAGTTTCCCCTTTTATAACTTTTTTTTTAAATTTCGAGAAA
>M00285:128:000000000-BF978:1:2105:22032:11037_1:N:0:46
AACCTTGGTGAGATGGAACCTTGGTGAGATGGAATCTTGGTGAGATGGAACCTTGGTGAAACTTGGTGAGATGGAACCTT
GGTGAGATGGAACCTTGGGGAAATGGAACCTTGGCGAGATGGAAACTGGGGAAGAAGGACCCGTGGAGAGATGGCACCTG
GGTGCACTGTGGGTACACGGTACCTGGGGGAAATGGGAATTTGGGGAGATGGAGCATTGCAGGGATGTAAAGAAGGTGAA
ACATGAGTATGTAGAACTATTGGAATATGGAATCCTGGTGACATGGAATCATATGAAA
>M00285:128:000000000-BF978:1:2105:5441:11038_1:N:0:46
GAGGGACGGGCAATAAATGCTGTCCTTGTTGGTGATGGTGAGATCTCAAAAATGAACAGTATTTCCAAATCTGGACCAGC
TAAGCATGGGCATGTGGAGGGTGTTGGCTCCAGACAGTGGGACCAGCTCATCAAGATCCGATCCATTAACAATGTTGTTA
AAGATTTCCATTGATGAATGGCTTCACATGTAAATCAGTAAAATTGCATTAGGATAGAAATTGGTTTAGGTCTGTTCATA
ATCCTATAAGATATCTTTATTAGTCACATGTACATTGAAACACACAGAGAAATGTATCTT
>M00285:128:000000000-BF978:1:2105:17242:11038_1:N:0:46
ACTGTCCTCATCACAGCCAAGGTCACCATCGTCCCATCCTTCTTACTACTACCCCATTGCCCCAATGAGATCAGAATTAT
ACAAAGCACCCCTGGTTAGCATAAAATGTTGGAAAAATTATATCAATTACTTTTATTCTTCTGGGATCCCAGACACAATC
CTCCCCCAGACCACTTCCCACTATCGAATTGTTTGGAGGGCACCAAGCAGTGTCATAGCCATGCTGATGCCATGTCTTCT
GGAGTCGGTGTCCCTGGTAATCTATCCTTTTGCCTCTTCCCACATTGACCAGCAACTTA
>M00285:128:000000000-BF978:1:2105:10330:11039_1:N:0:46
ACCGGAGCACCCGGAGAAAACCCACGCAGACATGGGAGAACATACAAAATCCTTACTGACAGCGGCTGGAATTGAACCTG
GGTCTCTGACACTGTAATAGCGTTACACTAACCGATACACTACCGTGTCTCAGAAAAACCTTCACTTATCCTCACTGTGT
GGGCTCGAACC
>M00285:128:000000000-BF978:1:2105:17114:11040_1:N:0:46
GGGGAAGTTGGTGTCCGTGATGCGCTGAGCTGTGTCCACAGTTCTCTGCAGTTTCTTGCAGTCCTGGGCAGAGCAATTAC
TGTACCAAGCTGTAATACATCCAGATAGGATGCTTTCTATGGTGCATT
>M00285:128:000000000-BF978:1:2105:20959:11041_1:N:0:46
CTGTCAATTGTCTGCAATGTCGCAGACCGCAATGTTACTGGAATTGCTGACTAACCACAGCAACCAATCTTTATCAACGA
GTCTACAACAGAACCAAAAAGAACTCTGAGAAACTTCAATGATAGAAAGTTTTGAGAATCATGGGTTTAAAATTAAATGC
TCCTTTCAAGCCTGCTCTATTTATCATGTCATGTCATAAATTACTCAAAAGAAGAAAATAAAACCAATGTTTA
>M00285:128:000000000-BF978:1:2105:19534:11041_1:N:0:46
CTCATGGAGTATCAATAGGAACGCAGATGTGACCTATGTATTTCATGCTGCTGAGTCGTTTGGTAACATTGATTTAAGTG
TACCTCTTACTCCTGAAAAGGTAATCTTGATATATCACCAGACTTCTTATTAGGCTAAAACAGCGTTTTATAGGCT
>M00285:128:000000000-BF978:1:2105:4970:11043_1:N:0:46
CCACAGGTGAGTAGTCAGTAATCCAAGAAACAAGCCTATATGCCACCACTGCATGGAGCTGTGCGTCAGTGGTTCTAATG
AACTGACAATCTCCATGTATTCAAATTTGCAGAAATGTAATCAATTACGTTAGGTTGTCAAGTCAGTTTATTACTATAAT
GTCAAAGTTGTTCCGTGAAATATCATTTATATAGTTCCTTTTACAACAAAGCCGCGCAAAGCCCTTCACAAACTTAATTC
AATGTATTTCAATACAAATACAATACAAATACAAAGACCTCCTCTACACTGGCAACACC
>M00285:128:000000000-BF978:1:2105:2657:11043_1:N:0:46
TACCTAAGAGGCTCTTAAACTTCCCTATTGTATCAGCCTCTACCACCACCCTGACAGTGCATTCCAGGCACCCATCATTC
TGACATCTAAAAAACCTACCTCTGACATCTCCCCTAAACTTTCCTCCACTCACCTTAAATAGATGTCCTCTAGTATTGGC
CATTGCTGCCCTGGGGAAAAGGTGCTGGCTGTCCACTCTATTTACACCTCTCATAATCTTATACACCTCTATCAAGTCAT
TCTCATCCTTTGTCATTCCACAGAGAAAAGTCCTAGCTCGCTCAACCTATCCTCATA
>M00285:128:000000000-BF978:1:2105:21030:11044_1:N:0:46
CTCCTCCCGGCTGCTGTTAGGGGGGTCTATATATAACTGCAATTAGCGTCCTTTTACCTTTGCTATTTCTTAGCTCCACC
CATAAGGATTCCACTTCTTCCACCCCTATGTCCTTCCTTTCTATCGATTTTATATTATTACTGACCATCAGGGCTACACC
ACCCCCTCTGCCTACCCTCCTATGTAGCTTGCATATTTTGGATATGAGGACAAATATTT
>M00285:128:000000000-BF978:1:2105:11312:11046_1:N:0:46
AACTGCATCTGCCACTTCTCAGCCCAACTCTGCATCCCATCTATGTCCCTCTGTAATAAAACAATAACAATAACAATACA
GTAAGTTTATGTCTTTGCACTGTACTGCTGCCACAAGCAACAAATTTCACAACATATAAGTCAGTGATAGTAAAACCTGA
TTTTGATTCCGATAGATGCTGCCAGACCTACTGAGTTCCTCCAACATCTTGTATATTGCTTAGGAAATCAATGACTGCTC
ATGATTTTACTTCATAGGCAGCTACGGAGCTGAATGACCCAATATTTTTACATTCTCTCC
>M00285:128:000000000-BF978:1:2105:18658:11046_1:N:0:46
TCCTTTTCACACAAATAGTTCCAGATATTGTCAGGCAGCAGTTAAACTGCCTACATTTCCCACAAATTTCCTCTCGTCTG
AACAAATCTGTCTTCTCATATGTCCGATATAATTGGTACAGCATGCACTTTTCCCATTGGTTGCTGGCATTTGCGTAAAG
GTAAAAGTTCCTGTACTTTATGACATCTGAAAGCAGATAAAAGTACATTTAGAGTTACTGAG
>M00285:128:000000000-BF978:1:2105:14215:11047_1:N:0:46
TCCTGATAGAACTAGTGCAGGAAACATAGCTCCAGAAGTATTCTAAGCATTCATATGACCTATATTATAATTTACATTCA
TCACACAGAATTTACACCATATGATATTGCAAATTGTTAGAAAAAATAATTACAATTCAATTGCTGCTTTCGATGCGACC
GTTTGTCTTGGAGCCAATTATCTCTCTCCTCTTGTCCTCTTGGAATTGTTGCTAGGGTCCAGATCTACAGCTGTCAGTAG
TCATCTGGCATCTCACCCAAGTCCCCTTTCT
>M00285:128:000000000-BF978:1:2105:13925:11047_1:N:0:46
GGTGTAAAAGTGAACTGGTGTAATAGGAGACCACATCCAGAGTCTCACTGCCTCACATCAGAGGCAGCACTGATAATCTG
GCTCAGGATTTTCCCTATGACGCCAGCACTATTGTAAAGTGGAAACTGCTTGCATTGCTTCACTTGATTAGTGCAAATAG
TGACCATCCATTATCATAAATACAGCTGATTCAATATTGCAATTCATGTAGCATTAGGGCTACATTAAGGCTGAACAAAA
TCACAAGGGTTGCTCTCCCTCTCTGCAGCTTAATTATTAGCCAAAACCGTTCCAGG
>M00285:128:000000000-BF978:1:2105:26212:11047_1:N:0:46
GTTGGCCGTCGTAGAATGGGAACACAGGCGATATCGTGGGACAGTTGAAGAACAATGGACGACTCTCAATGAGATTTTTC
ACGGTGCTGAACAGAAGCATATTTCAGTTCTGAGCAAACGTGGGGAGAGCCATCCTCGGATAGCTGAGGAAATAAAAGAA
GGCATCAAGCTGAAAGCTCATGCAATAACGTCGCCAAGAGTAGTGGGAGACTGGATGATTGAGGAAACATTAAAAAAGCA
ACAAAGAATCACA
>M00285:128:000000000-BF978:1:2105:2857:11049_1:N:0:46
GTACAAAAACCCATCTGCTGTACTTCAAAAGATTTTCATTGACTGTAGAGCACTTTGAGGCATTGAGGTCACAAACAGTG
CTATATAACAGTGCTATATGTCTTTATGATTGTAAACACTTGGAGATCTCCATTACCAGTCACTTCAACTCCCCCT
>M00285:128:000000000-BF978:1:2105:11847:11051_1:N:0:46
GTTTTGCTTATCCAGCATTTATCTACCTCTGCCTTAAAAGTATTCAATGACATTTCTTTCACTACTCTTTGAGGAAAGGA
GTTTCATGACCTTCTGAGAGAAAAAAAACCTTTGCCTCATCTCTGTTTTAAATGGGCAGTCCTTTTTTAAAGACTGGTAC
CTAGTCCTAGATTCCCCCACAGAAGGAAACATTCTTTCTGTATTCACCCTGTCAATACTTCTTCGCATTTTATATTTAAA
>M00285:128:000000000-BF978:1:2105:19813:11051_1:N:0:46
GTCTGTCAGGCCATATCAGTGACCATAAGCTCCATATCTTTTAAAATGGTTATAGAAAAGAATAGGGGTGGATAATTAAA
GGATAATTTAAATAGGGATAGGTAATTAAAGTCTTACATTGGGGGAAGGCCAATTTCATTAACATGAGGTAGGACCTGGC
CAAAGTTGATTAGATATACAGCATGGAAAAAGGCCCTTTGGCCGACTAAGATGTATATTCAAGCTAATCCCATTTCCCAG
CTCTTGACCCATATCCCTCTAAACTCTTGTTGTACATATACCTGTCCACATACTACTAA
>M00285:128:000000000-BF978:1:2105:21181:11053_1:N:0:46
AAAGCCACCATTAGCTTTCATACACCCCCAAAAAAAACTTTTTCATAGGTCATAACTGCAACACCCTATAGAAGTTTCTG
AACAGCTGAACAAGGTACCTTATAGCCACTCACTAAGGCATTTCCAATACCACCTCCCAAACCCATGATTTCTATCACTT
AAAAGATATCGGATGCAGGTACCTGGGATTATCTGCAAAGTCCCCTCCGAGTCACACACCAGCT
>M00285:128:000000000-BF978:1:2105:2135:11053_1:N:0:46
GGCCGTTTGGCTCACCATGTCCATACGGACCATCAAGTACCAGTCTATACTGATCCCATTTACCAGCACTTGCTCCCTAG
CCTTCCATGCTTTGGCGATTCAAATGCTCATCTCAATACTTCTTAAATGTTGTAATAGTAACTGCCTCCACCATCCCCTC
GGGGATTGTGTGTCAGATTCTAACCATCCACCAAGTGAAGAAGTTCTTCCTCAGATACCTTCAAAACCTCTAGACCTATG
CCCTCTGCTTTTAGATACCTCTGCACTGGGAAAAGCCTTTCTACAACAATAAAACTGCA
>M00285:128:000000000-BF978:1:2105:5583:11053_1:N:0:46
AAAGGTAGGATTTACCATTATTGTTATAACTTTTAAGTAGAATACAGCTAAGAAGGGAAAATGTAGTTCAGATGGAGGGC
AAGGCGATGTGCTGCAGCTGCTTGATGTGGGAGCTAGTGGACCCTGCTGTGGTGCACGGTGACCACATCTGAAGCAAGTG
CTTGAGGCTGGAGGAACTTCGGTTCAGAATTGATGAGCTGGAGTTGCAGCTTCAGACACTGCGCAGATCAGGGAGGGGGA
GAGATATGTAGATGCTGTGCATCGAGAGACAGTCACCCCCCTTAAAACAGGTACTTC
>M00285:128:000000000-BF978:1:2105:16553:11055_1:N:0:46
ATTGAAGAAGTGGTACTTGATGGACTAAAAGGGAAACACGCAGTAGTGTTATGGAACATACAGAGATTAAAGAGGAGGAG
GTGCTTGCCGCCTTACAGCAAATAAAGGTAGATGAATCCCCTGGGCCTGACACGATATTTCCTCGGACCTTGAGAGACTC
TAGTGTAGAAATTGCAGGGGTCCTGGCAGAAATATTTAAAATGTCCTTAACCACGGGTGCAGTGCCGGAGGACTGGAGGA
TAGCTCATGTTGTTCCATTGTTTAAAGAAGTCTCTAAAAGTAAACCAGGTAATTACAGGC
>M00285:128:000000000-BF978:1:2105:20734:11055_1:N:0:46
CCCTGTCTTTCCAGATGAATGTATATCTCATCCCTCAGACTACAGTTCCACAGTAATTCCACAGTTGCTGCCTGACTTGC
TGAGTTTTTCCAGCATTTACTGTTTTTGTTTCAGTTGTTGAAAGCTGGTTCAGGTAAAGCATGTACCTTTACCTGAAAAC
TTGACTGCTTATTTACCAGTGACTCTTAACCTTGTCCTTTAAATCTGTTCAGTATTATTCATATCCACACTTTAGTTGGG
CGACAGATAAACCTGATGGTTCTATAGTTTTTGAGACTGCCGGACGTGGCGTT
>M00285:128:000000000-BF978:1:2105:26134:11055_1:N:0:46
AGATGTGAAACTGAAGTTCCCTCAGATGGATACTAAGTGCCCAAGGCAATATACTGAAGAACAAGGGCGTTCTGTCTGGT
GTCCTGGTCAATACTTATTCCTCAAGTGACATAACTAAATGCAGGGTTGAACTGATTCCTTTCAGTTTGCTGTTCAAGGA
ACCTTGCTGTGCAAAGAAGATTCATTTACAAAATAGAGACATAAGAGACTGCAGATGCTGGAATCTGGTGCAATCTGCTA
GAGAAACTCAGCAGGTCAAGCAGCATCTGTTGGAGGGGAAGAATTG
>M00285:128:000000000-BF978:1:2105:3838:11056_1:N:0:46
ATGCTACACTCGATGGACAAAGTGTTTTCACTGACTACGTTCTTGATGGAGCGCCTGATAACTTCCGCATCCAGATTGGT
GGTCGCACAGGTGGGGCATCTATGGATCTTGATATTGATAATGTATCTTTAGACGTCGAGATTTCCGAGCCCCCAGCTCC
AATTGGCTTAGTCATCAATGAATTTGTGGCTAGCAACGAGGACATTTTTGAGGATGAAGATCTCGATATTCCCGATTGGA
TTGAGCTCTACAATGGTCAGTATCAAAATCAAAATCTCAGCGGATACTATCTCACTAACG
>M00285:128:000000000-BF978:1:2105:10242:11056_1:N:0:46
AAACATTCAACAAACTCGCTCTCCTGAGAACTGCTGCCTTGCTGGGTTTCCCAGTCCACCTTCATGTTAAAGTCACCCAT
AATTATTTTAATATTGTCTCTCTGACATGCCTTTTCTATCTCTAACCGCAACTTATGGTCTACCTCCTGATTGCTATTAG
GGGGCCTATATACAACAGCTACAACTGTCCTCTTACTCTTGCTATTGCTTAGCTCCACCCATAAAGT
>M00285:128:000000000-BF978:1:2105:24333:11057_1:N:0:46
GTAACTATTGGAAAACGATTGTACTGTATGTATTTCATGGTGCTGAGTCGCTTGCTAACAGTTACTTAAGTGTACCTCTT
ACCCCTGAAAAGTTAAACGCTGATATGGCAACTGATTTCCTATTTGGCTAAAACAGCGTTTTACAAGCTAAATCCATTGA
TTTTCCTCTTTCTACACAAAACCCATGGTGGAACTATTGGAAAACAATCGTAGTGTATGTATC
>M00285:128:000000000-BF978:1:2105:5061:11058_1:N:0:46
CAAATATGTCAAACACTATTTCCCTTTTGTAAAAGCATGTTGACTGTTGCTGTAAGGTATCCAAGTCTCAGAAGTATATA
AAGAATGCTTAATTGTAAAAGACCACAGACATTTTACGAGCCTTTAATAAGATATTCCATAATGGTGAATAAAGTCAGGG
GATGCAGACTTTGGACAAGTCACAGTAGATTGCTAGCTGGTTTTAAGACAGAATGCAGAGTGAATGTAAAGAGCATCTGT
TAAT
>M00285:128:000000000-BF978:1:2105:13775:11058_1:N:0:46
GACTCAGCAGCATGAAATACAGACACTACAATTGTTTTGCTGTAGATACTGCATGAGTTCTGTGTAGAAAGTAGTAAATC
AATTGATTTAGCTTGTAAAACGCTGTTTTCGCCATATATGAAATCTGTTGCTATATCAGCGATTAACTTTTTAGTGATAC
CTGGTACAGTTAAATAACTGTTACCAGACGACTCAGCACCATGAAATACATGCGCTACACTTGTTTTCCTCTAGATACTC
CATGAGTTTTGTGGAGGATGTGCAAGTCAATGGATTTAGCTTATAAAACGCTGTTTT
>M00285:128:000000000-BF978:1:2105:14106:11058_1:N:0:46
TCTCAGCTCAATGATGCTTTCTGTGGCAATATGACTCTTGTATACATCACCTGTGCAGTTTTGCTGAGCTCCTGACAGAA
ATCAGCAGTGGATAACACCCTTTTGCCAGTCCGTACCTTGGCACTCTGACTGGAAAAGAACTTACACATTACTCAGCATG
ATTCACTGCTTGTGGTCACAAACAGACTGGGTAGTCGGG
>M00285:128:000000000-BF978:1:2105:16703:11060_1:N:0:46
AAGGGACTAATAATTGCAGAAAACATTCTGAACAAACTTTTATGCAACAGGTCCAGACATCCAAGACAAATTATTTCCTG
CTCTTTGTACAAATTTTAGTAAGTGTACAAATGTATAAGTAAACAGTAAAAAGTTAGAAATCTTCAAAGAATGAGAAGAA
CATATTTTGGATGCTCTTGCTACTGGAATGGTTTCAGTTCAGATGATGTGACATGAAATGTTTTCTTCCAAGATCTGTTA
ACTGTTGTCAGTAATTTTGTTTTGAAACTCAAGTGTTTGCTTATCATACATGT
>M00285:128:000000000-BF978:1:2105:17792:11060_1:N:0:46
CCCTATTATTTTTGCACCTTTCCAAGATCTGCCTCCCCATCTGCTCCTCAGTGTCTCTGCTGCTATTGGGGTTGGTTGGG
GTGGGGGGGTCTGTAGAATACTCCCAATGGAGTGATCACTCCTTTCACGTTTCTGATTTCCACCCACACTGACTCAGTAG
ATGATCCCTCCAAGATGTCTTCCCTTTCTACACCTGTGATACTGTCCCTGATCAGCAAAGCCACTCCTCCACCTCTTTTA
CCTCTGTCCTTATCCATTTTGAAACATCTATACCTCAGAATACCCAGCA
>M00285:128:000000000-BF978:1:2105:11137:11060_1:N:0:46
NNNNNNNNNNNNNNNNNNNNNNNNNNNNNNNNNNN
>M00285:128:000000000-BF978:1:2105:22605:11060_1:N:0:46
CTCAGGTGGTGTTAGTTTCCTGCAGCACTCTCAATACATTTACTTGTTTTTAAGCTGGCACTGAATTTTCTGTTCTCCTA
AGGATGCTTTGGCTTCTTTTAAATTCCTTTTAGGGACCTGGGCAATGCTGATAAGGCCAGCGTTTATTTGCCATCCCTAA
GTACCATTAGGAAGGTGGGGTTGAACTGCCACTTGAATAGCTGCAGTCCCTCAGGTGAAGATACTCCCACATAACTGCTG
GGGA
>M00285:128:000000000-BF978:1:2105:27207:11061_1:N:0:46
TGGATTATCTGCGACTGCTTTCCCTGGAGCACAGGAGACTGAGGGGTGACTTTGGAGAGGTTTATAAAATCATGAAATGC
ATAAGGTGGATAGTCAGCCTTATTCCCTGGGTAGGTAAGTCTAAAACTAGTGAGCACAGATTTAAGGTGAGAAGGGAAAG
ATTTAAAAGTGTCCTGAGGGACAACTTTCCCACATGGTGGTGGG
>M00285:128:000000000-BF978:1:2105:7044:11062_1:N:0:46
ATTTTTCACACTGAGGATTGTCATTTAAGTCATAGGGTTAAGTTTATATCCCTTGACACGAAGCAATATGTAATACCAAA
ACTACAAGCAACATGCAGCGGTCTTAGTTTCAATGCCGAACTTTTAAAGACTTCGAAGATTTAATGTGGTGGGGTAGGCT
TGAAGGAAAGCAAAGGCTGTGTTTTCTGTATAATTTCATT
>M00285:128:000000000-BF978:1:2105:3180:11062_1:N:0:46
CAGGAAGGATGTGGAAGCTATAGAGAGGGTGCAGAGGAGGTTTACGAGGATGCTGCCTGGGATGAGGAACATGCCTTATG
AGAGCAGGTTGCGGGAACTCGGCCTTTTCTCCTTGGAGAGAAGGAGGATGAGGGGGGACCTGATTCAGGGGTATAAGATG
ATGAGAGGTATGGATAGGGTAGATAGTCAGAGGCTTTTCCCCAGGGCTGAAATGGTGGCCACAAGATTACATAGGTTTAA
GGTGCTGGGGAGTAGATATAGAGGAGATGTCAGGAGTAAGTTTT
>M00285:128:000000000-BF978:1:2105:25731:11063_1:N:0:46
GAGGAGAGCCTTGATTTGGGCGTACCTCTACTCCATTGGTGGCTGGCATAGGAAATCGATGATGTGACTGGCCGTGTCCT
CGTCGAGGGCACTGACCACGTAGTAATACTTCGTGGCATTGGCTTCGATGCCCCTGATGCTGAACTGGGCCTCTGCCTGT
TCAAACCAGACTTGAGGCTGTGAGGTCCAGAAAGCCGGGAGCTTGAGTGCTACGGCATTGTGGGAGTCGGTATTCATGAT
TCCAGATGCCGTCTGGAATCGTTGGGGTCACCAAATGTAGCAGCCCAT
>M00285:128:000000000-BF978:1:2105:4950:11064_1:N:0:46
TGCTTAAGGCAGAGATGAACGTGGTCTTGATTGGTAATGGGGGGGGGGGGTGGGTTATGGGATTGGAGGGAAAATGTTAA
CCATGAGTTAGTGTCAAAGCTGACTGGATGGGTTGAAAGCTCTCATGTGGTACCTATACATCACTGTTAAGGGTCTGGCC
ATTAACTG
>M00285:128:000000000-BF978:1:2105:8242:11064_1:N:0:46
TTTGTGACAACAAATTCTGCAGATTCACCATCCTCTGGCTAAAGAAATTCCACCTTACCTCAATTTTAAAGGGACATCCC
TTTATTCTGAGGCTGTGTCCTCAGATCCACTAATGGGAACATCCTCC
>M00285:128:000000000-BF978:1:2105:18140:11064_1:N:0:46
TTCCTGCTGATCTTAGCTGTGCCTGCTGACCCCTTTCAACACAAATACAATCTATCCAGTAGAGTTGGTGAAACTAAGCT
GGCTTGACACTCTCAACACTGGCTTCTGCTGCTCTGAGCACAATAACAACATACCGGTGACATTGTCATTCCATGGTCCA
CTAAGTTCAATGGTATATGATGGACCTCTTTCTAAAATAATAGTTATGCAATCCTCAAGGGCCAGCTTTTAGTTACAGAC
TAGAAATAGGCTGCAAT
>M00285:128:000000000-BF978:1:2105:17197:11066_1:N:0:46
AAATTTTGATTCTATTTTCACCAACCTTTAAATCAAGGCTTTGAATAGCCAACTCAAAAGGCAAATAATCTGCAGGGCTA
CTGGGAAACAGCAGGAGACTCGAGGAGCAATGTAGTACCGTAGGTAGCACTGCTGCCACAAAGCTCCAGCAACACAAATT
TAATCCGCCCCGGACACAGGATGTTGGAGTTTGCCCTGAAGCATCTTTACTTACAAATATGACAGCC
>M00285:128:000000000-BF978:1:2105:17919:11067_1:N:0:46
CACAATTCAGGTCCTTCGGCCCACAAAGCTGTGCTGAACATGTCCCTACCTTAGAAATTACTGGGCATTCCCATAGCCTT
CTACTTTACTTATCTCCATGTACCTATCTAACAGTCTTTTGAAAGACCCTA
>M00285:128:000000000-BF978:1:2105:15880:11067_1:N:0:46
GTGTGTGTTATATGGGTTAAAACCAATTGTTCAAATTCCTTTATCGAAACTGCCTTTTATTGAAAAGAAATCCTTTCAAG
CTACCGAATAGTGTTAGCAGAAATTTTACTTTGCAAAAATTATCTATGCACAAATATTTACCGCGTGGTTCCTAACTATC
ATCCCATTGCAGAATCACATTCAATTACAGCACAGAGTGCATTGTGTCCATGCCAGCCAGAGATGATC
>M00285:128:000000000-BF978:1:2105:26817:11068_1:N:0:46
TAATTGGTTTATTATAACATGTACCAAGAAATAGTGCATAACTTTTGTCTACACTCTAGCCAGGAGAGACAAACACCAGC
TTCATGAAGTGCAGGTCCTGCTCC
>M00285:128:000000000-BF978:1:2105:3849:11069_1:N:0:46
GCCATCTCGTGGTTCGTTGACTGGGGCCCTGATTTTCTACCTGAGGTTTGTTGAACAGTGATTTCTGCAGCACTTTTCCT
GTTACTTCAGGAAGGGTGTGTCTGACACTTTAAATAATGTTCACTTGTCTTCAGCATTATTAAAATTCAATTCTTGATTA
AGCTTGCATTAATGTAATTTGGTTAGGGTTGTAAACTCTGCCGTTGCACAGTCAAGTTTATGGACCAATAGTTTAGGAGG
AACAAGTAATTACATGGCATTGATTGAATATCAAAAGAAAAACTTGCCAACACTGGAAAT
>M00285:128:000000000-BF978:1:2105:11702:11070_1:N:0:46
CTTGAATGTACGGGCTGTAGGTAAGTCGAACGTTCGTAATCTGGGGAGCACCTGTACTGTGGTTCTGATTTTCAGTCCCA
TTCATTTCAATGGAACTGAATTTCAGAACAGAGTAGAACACATAGCATCTACTATATGGAATGTTTAGCCATGCTGACCA
AAGGTGAAATTTTAGGTGAGTCTCATTCATCTATTATTGCATATCATTTCATATTTTCTAATTGTGTAGTTATAAATCAC
AACACATGTTGTGAGTTTGCCCGTATGCAGATAATGATAGCAATTGATT
>M00285:128:000000000-BF978:1:2105:9802:11071_1:N:0:46
GTCTTTGTATATGTCTGCGAGGGATGGAAGCGAGACACCTATGATCCACTCCGCAGCCTTAACTATCTTCTGGAGGGACT
TCCGCCCAGCAATGAGCAGCTTCCAAACCAGACAGTGATACATTGAGTTAGGATGCTCTCAATGGTCCCCCTGTAGAAGG
AGTTCATGACGGAGGGATGGGGGTTCGCTTTCCTCAGTCTCCGCAGGAAGTAGAGGCGTTTCTGAGCTTTCTTCGTGAGG
GCCGTAATGTTAGTGGACCAGGTCAGGTCGTCGGTGATGTGCACCCGCATGAACTTGGTG
>M00285:128:000000000-BF978:1:2105:28537:11072_1:N:0:46
TACCCATCCCACACTACCACCTCCAACCCCCCTCACCCAATGCACCTTTAAGTACTGAGTGGACAATGTGGAATGGCCGT
GATACATTGCTGGACCTGACACTGTTGTTTGAGCAAGGCTGGCTTCACTGGCCTTGCCTAGTCAAGGTACTAGCAGGGAG
AAACCCACTGACTGTACAGCTGGCCTGACATAAA
>M00285:128:000000000-BF978:1:2105:13874:11074_1:N:0:46
GGTTGTAAATAGGAATCTGATCTATTTTGGTTCCTCTTACAGTGTCCACTTTTTCTTGGTTGAGATCATCCAAACTAGCA
CAGATTAGAATGAGCAGCAAACTATCCTCATTTGTAAATACATCTGGGGAATCTTGACAATTTGGAAAAATAATAGGAAA
AGATGGTCATAACAAAAATTGCAGAT
>M00285:128:000000000-BF978:1:2105:25928:11075_1:N:0:46
CCAGCAATAGAGCACAGTGATGAAGATGGAGACGTCTGTCACTCAGCAGGTCTTGGATTTCAGCAGCATTTGCGCAGAAG
TCTGAGGCTTAATGGCGTTTCAATGATTGAAAACAAATGCTAAGAACTGTCACTCTCAGCCCAGCAAAATCAGCCCAATT
GATTCACCTACTGTGGAATCATAGACTCAGAGAAAATTCATGCCATATGATGCCATTTGACCCATTGCGTCAATGCCAGT
TGAAAAAGCACTACCCAACCTGATCCCACCTTCTAGCACATGGCCCGTCAAGTACACTTC
>M00285:128:000000000-BF978:1:2105:12528:11078_1:N:0:46
CAGCAACAGCAACTCGTTGATAGCCATGATGTATGTGGATTATTCTGCGCTATCAAACCGATTCATGGCCCAAATATCCA
AGGGCCTGCTCAGCTGAAACCCTCAAATGGATGCGAACTGATCAAAAACAGA
>M00285:128:000000000-BF978:1:2105:21617:11078_1:N:0:46
ATTTTCTATAATTAACAAAAGGAAAGGTTAATAGTTTTGTTGTTGCAAAGGCACTATTTTCGTTCAGCACACATCGGCAT
CGAACGAAGGCCAACCAGACTGTATTTCAGGGAAAGAATCTTGACAGTGTCAAAACACACAAATACAAAGTTTTCTGAGA
TGGAAGAGCACACGTCTGAACTCCAGTCACTCCGCGAAATCTCGTATGCCGTCTTCTGCTTGAAAAAAAAAAAAAAAGCA
AAACGAAATAAAAGACCACAGACATATGCGACGTAACTAGCACGACGCAACACACTCAC
>M00285:128:000000000-BF978:1:2105:18592:11081_1:N:0:46
GATCTACACTCTTCCCTACACGACGCCTTCCGATCT
>M00285:128:000000000-BF978:1:2105:18207:11081_1:N:0:46
TGTTTGCACTGTCCTCCTTCAGTCTGCACCCGGACTTCTAAGCGCAGATAAAGTAATCTCGCAGGGGCACATGGCTGCAA
CATGCACACTTCAGTGTTTCAAGCAGAAAACTCCCACTAAAGCTTATGGGTCAACCTCTCTATGTACATTGGGCGATTCG
TTCATGTATAAAAGCGTAGTTAGCTTACAAAACTAGCAAATTTTGAATCTCCATTATGTTCACGTTTATATTATGTTCAC
GTTTTCTCTTGAGGAGTTTGTTTAGGAAATAATGCTGTGTAATTTTGGGTTAAGAGGATT
>M00285:128:000000000-BF978:1:2105:25053:11083_1:N:0:46
GAAATTTATAAAGTTAAGAGAGGCATAGATAGACAGCTGGTATCTTCCCCCCCACCAGAGCTGAAATGTCTAATACTAGA
GGGCATGCATTTAAGGTGAGAGGAGATGAGTTCAAAGGAGATGTGCAGGACAAGTTGTTTTACACAGAGAGTGGTGGGTA
CCTGGAATGCGCTGCCCAGTGTG
>M00285:128:000000000-BF978:1:2105:16728:11083_1:N:0:46
TAAATCAGAAGTGTTCTGGTCTGACTGGTGTGGCTCCGGGATTGCAGCGTGCTTCGGCGCTGCAGGTGACCAAACGCTTC
ATGCATGTATCATTGAAAGAGCAGATGGACACAGGCGGCATTGATAAATGGAGTGGATTGGTTTGTCGGCTCAAGGCAGA
ACATGCATTGACTTCATTCTCTGTGCCTATTTCCAGGAAGGAAGTATACTTTAAATATATTAGTTTTATAATATATATAA
ATATATATTTATATTTTAAATAGAAGAAATGTTCCCTTTAAAGTCATCGAGAGTCAG
>M00285:128:000000000-BF978:1:2105:22298:11085_1:N:0:46
TTTCCCCCCGAGGGCGGCTGCGGGCGTTGGGGAACCGGTTTCCCCAGCGACAGTGGAGCGGCCGGAGCCGGTGAGTTGGC
TGATTTACTGCTGAGAGGCAGGAGGAGGCCGCTCGGCCCTCCCCACAGACACTGCCTGAGCTGCTGCTCCCTCCAGCACC
AGAACGTTTGGCCCCGGGATGGCAGCATCTGCCGCCCTTTGGGGCTCTGCAGTGAGTGGGGAAGCAGGAGGATGGCCAGA
GTGGAGCAGTGGTGGGGAGCAGGGCAGACACAGCAACAGGAGGCGCTGGGAATTGTTGCC
>M00285:128:000000000-BF978:1:2105:17806:11087_1:N:0:46
GAAAAGGTTCACAGGAATGATCCCAGGATAAGAGGCTTCATGTATGATGAACATTTGATGGCTCTGGGTCTGTACTTGGA
GTTCAGAAGGATGAAGGGGGGCTCTCATTGAAACTCACCAAATACAGAAAGAACTGGGTGGAGTGGATGTAGAGAGGATA
TTTCCATTAGTGGGAGAGTCTA
>M00285:128:000000000-BF978:1:2105:20108:11089_1:N:0:46
TGTGTGTGTGTGTGTGTGTGTGTGTGTGTGTGTGTGTGTTAGTTAATGTCAATGCAGAAGAGCCATCTTAGAGCTCCTTG
CTAACTGATCATGACATGGCTCTGGCAAGTCTGCATGGTAGCTGGTGTGGAACTGCTAACCCAAGTTAAAAGAAGTAACG
GACAGGCAGTTTCCATTCCTGCTTATGACGATCAGGATCTGGAATATTAGGATCACGTGGACAGTCCCAGCAGTGACAAA
GATGAATGTTTTTTCTGCTACCATAGGCCAAGAACTTAGGTGTTTTGACTTTGACATCAC
>M00285:128:000000000-BF978:1:2105:6590:11089_1:N:0:46
GATTTATAAGATTATTAAAGGTTTGGACAGGATAGAGGTAGGAAGTATGTTCCAGATGTTGGGGAAATCCAGGACCAGAG
GGCATGAGCTAAGAATTAAGGGTATGCCATTTAGGACAGAAGTGAGGAGAAACTTCTTCTCACAAAGGGTGGTAAATTTG
TGGAATGCTCTGCCTCAGAGGGCAGTGGAGGCCAATACACTGGGCACTTTCAAGGAAGAGTTAGATAGGTTT
>M00285:128:000000000-BF978:1:2105:25203:11090_1:N:0:46
TATCCCATTTACCCTCATTTGACCCGTATCTCTCTAAGCCTTTCCTATCCATGTACCTGTCCAAATGTCTTTTAGATGTT
GTTGTACCTGCCTCAACCACTTTCTCTGACTCCTAGTTCCATGTATATACCACCTTCTATGTGAAAAAGTTGCCCCTCAG
ATCCCTATTAAATCTTTGCCTCTC
>M00285:128:000000000-BF978:1:2105:4999:11091_1:N:0:46
AAAAAGTTGCAAATCAATGGATTTAGCATAAAAACGCTGTTTAAGCCAAATTGGAAAGCAGTAGATATATCATCGATCAA
CGTTTCAGTGGTAATAGGTACAGTTAAATAACTGTTACCAAACGACTCAGCACGATGAAATACATACTATACAGTTGTTT
TCCTGTCGATACTCCAAGAGTTTACGGTAAAAACTGGCAAATCAATGAATTTGGTGTGCCAAACGCTGTATTAGCCAAAT
GGGAAATCTGTGATTATATCACGGATTAAATTTTCTGCCGTAAGAGGTGCTGTTAAATC
>M00285:128:000000000-BF978:1:2105:16711:11091_1:N:0:46
AGCCTAGTAAGAAATCTGGTGATATATATTTAGATTACCCTTTCAGGGTAAGAGGTACACTTAAATCAATGTTACCAAAC
GACTCAGCAGCATGAAATACATACCCTACAACTGTTCTCCTGTTGGGACTCCATGGGTTTTGTGAAGAAACTGGCAAATG
AATGGTTTTAGCCTATAAAACGCTGTTTTAGCCGAATAAGAAGTTTGGTGATATATCACATTACCTTTTCAGGGGTAAGA
GGTACAGTTAAATAACTGTTATCAAACGACTCAGCAGCATGAAATACATACACTACTACT
>M00285:128:000000000-BF978:1:2105:16804:11092_1:N:0:46
GGATTGGGAACCCCTCAGTACTTTTTTCCTCCTCCCTAGCTTGGTGGTACTGGCACCAGGTTGTTATCATGAGCGACGTC
TGCTATCTCAGCATAAGGAAGAGAGTAATCCAGAGACTGCCCTGCTCCATACAACCCAGTAAAGGTGCTTCAGTACATTC
TCCTGTTCAGGAAGAGGCAAAAAGGTTTAGTTCTTGAACTGCAGAATTTGTTTCAGTAGATCGGAAGAGCCACGTCTGAA
CTCCAGTCACTCCGCGAAATCTCGTATGCCGTCTTCTGCTTGAAAAAAAAAATCTTAGA
>M00285:128:000000000-BF978:1:2105:14776:11093_1:N:0:46
ACAGTACTTCACTGGTGATTAAGAGTTTGTATCCAAGGGAGAAGTTTAGGGTTTTTCAGAGATAGAAATGTATCTGTGGG
TTATACACAGAGCACATACAGGAAGTAAAACCAAAGTTACCTACTTTTTTATTTATGGTTTTATTCACCATGACTCAAAC
ATACTACAGAAAAAAAGTTTGATGACTTCAACCATATTGGAATAAGGCAAAATTCTACACAATAAAATGTTATAAACAAA
TGTTATCAAGAAATTCTTTCATTTCCTGGAAAAAGGAGATATTGGCTGCAATTCACCCA
>M00285:128:000000000-BF978:1:2105:12164:11095_1:N:0:46
GAAATTCCACTCCCTCATTCCTGCCCCTGGCAGTTGGGCAGGCTCCATCGGATTTTTACAGCAATGTTTATCGTTTAATG
GGAAAACTGGTTAAAAAGTGCCGCATTCATATATTCAAGTGATTTGGATGAAAATATGGTAGGGTGTGTGAATAAGTTTG
CAGACAACACTAAGATTGGCGGTGTTGTGGATTGCCAGAGGGTC
>M00285:128:000000000-BF978:1:2105:25745:11096_1:N:0:46
TTATTAACTTTTCAGTCTTAAGAGATACAGTCGAATAACCGTTACCAAACGACTCAGCACCATGAAATACATACACTACA
ATTACTTTCTAGTAGTTACTCCGTGTATTTAGTGTAGAAAGTGGTAAATCAACGTATTTAGCTTTAAAAACGCTGTTTTA
GCCAAAGAGGCATTGCTTTACTACATTTTTACCTAACATTTTAGTGGTAGGAGATACAGTCGAATAACTGTTACCAAACG
ACTCAGCACCATGAAGTACATACACTACAATTACTTTCTAGTAGTTACTCCGTGGATTT
>M00285:128:000000000-BF978:1:2105:29492:11096_1:N:0:46
AAAACGACTCAGCAACATGAAATACATTCACTACAACTGTTGTCATTTAGATAATGATGTGATTTTTGAGGAACTGCGAA
ATGAATTGTTTTAGCTTATAAAACACTGTTTTAGCCAAAAAGGAAATCTATTGCTATATTAGCCGTTAACCTTTCATGGG
TAAGAGGTACACTTAAATAAATGTTACCAATCGACTTAGCAGCATTAAATACATACACTACAACTGTTTTCCTGTTGATA
CTCCATGAGTTTTGTGAAGATTACCTTTTCAGGTAATCTTACCTGAATTAGTGAATTACC
>M00285:128:000000000-BF978:1:2105:23981:11097_1:N:0:46
ATTAAGTGTTTCCTAAGTGTGTACAAGAACACTTGTATCTTTTAAAAAATTGCAAGGAAATATCATTTGCCTTTCCAGTT
GCTGTGTGAGCTGTATGTTAAGTTTATGTACAGTATATAAGAACACTTGTATCCCTCTGAGTGCTGCTGGTTACTGGTTT
CCCTCCAGAGAGAAATATCAAGTGAATGATTTCACATCTATCCCACGTCATATTCCATCAACCACCAACTTAGCCACCCA
CTTATTAACATATATTATAAATAATAGAGGCCTCTGCCCTGATTCCTGCTTCAGCCTTTT
>M00285:128:000000000-BF978:1:2105:5553:11101_1:N:0:46
CAATCAGCCAGTGGGCTTTAAGTTGGATGCAGTTGATTTTCTTGTATTTCTCCAGGCAAAGAGAGAGTATGCAATTACAC
ACTGACATGGCTTCTAGATGGCGGAAAAGCCTTGGGCCATCAGGAGGCGAGTCCTTCATTACAGGATACCCAGAGTC
>M00285:128:000000000-BF978:1:2105:3234:11101_1:N:0:46
GAAGTGTTAGTTTTAACTCTAAAGAGCAAAGTTCACACAACTCATAGCAATACAGTTATATAAGTAATTGGGCAAATAAA
ATTTGATCCACTATTTTATAAGGCTAAGTGCCAGAAACAAACTATGTTAATAGCTTAAACTTTTAAAAGAGGCCAAGCAA
CAACAGACAAAAGTGGACAATGCACATTCAAATTATTTATTTCAATTCTAAGCAGAAATTGAAATAGCAGAACTTAGTAC
ATTATCGAACTGATATGGAAGCAATTAAGTGAAAAAGTAGAATAATTTAACTGAGAAAA
>M00285:128:000000000-BF978:1:2105:2007:11102_1:N:0:46
GCTTTGGCTTTTAACTGGCATTGCTTATTAGTTCTTGTCATAAAAATTATTTCATTTTCCTTGAAGGAAAATGCAACAGT
TTCCATAATGAGGGTTTTTATTCTGTTTCCATTTTGCTTATAATGAGCTATATATAAATAGGCACCATAGAACTCCTGTC
CATTGCATTTATTTACTTGGTTATCCTGAAATTACAGCCCAGGTCTTGTTGGTAAATGTTATTAATTCTGTTCCATTCAA
GT
>M00285:128:000000000-BF978:1:2105:6694:11103_1:N:0:46
GAGACCAGGAGAGATCAGCCATGATCATACTGTATGGTACAGCAGGCTTGAGGGGTCTGGTGACCTGCCCCTATTTTCAC
ATGTTCCTATACACATGATAAAGTTTTATGTATGATATCAAGCTGGAGTTTAGGCATCAGACTTGTGGAACTGCCAGCAA
CAATTCCAACTCATGGTCTTCTGTTCTGAGACTTGGGCATCCCCAGCTTCAAAGGGCAAATGCAACAGACATATAGGAAC
ACATAGTCTTCATGTTAATGTATCGGCACTGTTCTATCAATGTCACTG
>M00285:128:000000000-BF978:1:2105:24463:11103_1:N:0:46
TTAAAACTACATTCAATTTATATAAACCAATTAAAAATATTAATAGTAACTAAAATAAAGTGAAAGAATAACACTTACCT
TCACCTATCTTTCTAATGAAGGTCAACAACCCTATTAACATTAATTGGACCATACTGGATGTGTCAACTTGGATGCTATA
GAGTAAGGGAGATGGGGATACGATGTATACAGCACCCCAGTTCAAGCTATTAAGATGAAACTAGATAAAACATTGTTTAA
GCTATTGCTGGAGTATTGCTTGCATTTCCGGC
>M00285:128:000000000-BF978:1:2105:18789:11104_1:N:0:46
GCTTTTATTGAGTTCCAGCTTTGCCTTTGTGAAGAAAGTGACACGTTAACGTTTTCTGCTTTATAAACGCTTTTTTAGCC
AAAATGGAAATCTTTTGATATATTTGCAATTACCATTTCAGGGTGAACTGCTAGAGTCAAATAGATGTTTCCAATCGAAT
CAGCACAATGAAATTCATGACATAACATTGTCAGTATCCATTTTCTACTTAGTGGTAGAGAAAAAACAAGCAAATCAACC
TATTCTGCTTTGGAAACGCTTTTTTAGCAAGACAACAAAACTTTT
>M00285:128:000000000-BF978:1:2105:22262:11104_1:N:0:46
TTTTATGCGGCATCTCATCAAACCTTATAAAGTCTCGTCTTCACACCGAGGACACCCTCCATCACATTGTGTGGCACAAT
TATGCTCAATGGAATAGGCACAGAACAGATCTTGCAGCTCAAAATTAGGCATACGTGAGGTTCCTATGGATGATAGTCAA
CAGCAGAACTGTATACCTCCACAATTTGTTACCTCTTAGCTTGGC
>M00285:128:000000000-BF978:1:2105:18179:11105_1:N:0:46
GGAGAAGCAGAGGCTGAGGGGACACACAATAGAAGTTTATAAGATTATTAGAGGCATAGATCAGGTAGACAGTCAGAATA
TTTTCCCAGGGTAGAAATGACAAGTACCAGAGGATATGCCTTTAAGGTGAGAAGGAGAAA
>M00285:128:000000000-BF978:1:2105:2186:11106_1:N:0:46
GATATATTCCAGGATACCAAACTATTCCGAATAAATAATCGGGTGTGCCTCAGTATAATGTCGAGGACAACGACCAGTAG
ATCAGCCGTTCCCTTGGCCACCAGGTAGAGAGTGACCCTATGGAGAGACCGCACTTTCCCCACGACAGGACCACAATCGT
CAGCACGTTCACTGTGCGGAGGGAAATAAACACAAACGTAACAGCGGGCTTGGAGCAACTTTAGCAGATTCACAGAGACG
GAAATCCAATTAGAAACCTGTTCTTGGATTCAAGAGTTGGAGGCGATTGTACCTGACACC
>M00285:128:000000000-BF978:1:2105:18819:11106_1:N:0:46
AATGCAGTAGCCCTTAGTTATCCTCTTGCTTGATGTATGTATAGAATGCCTTGGGATTCTCTCTAATCCTACTTGCAAAT
GTCTTTTCATAACCTTTCTTCCCTTTCCTAATTTTCTTT
>M00285:128:000000000-BF978:1:2105:6964:11106_1:N:0:46
GGCCCCACACCTTAGAAGGGATGTGCTGATGTTGGAGTGGGTTCAGAGGAGGTTTACAAGGATGATTCCTGGTATGAAAG
GGCTTACCTATGATGAGCGTTTATCGGCTCTTGGACTGTACTCATTGGAGTACAGAAAAATGAGGGAGGACCTCATAGAA
GTGTTTAGAATGTTGAAAGGAATGGATAGTGTAGAT
>M00285:128:000000000-BF978:1:2105:7841:11106_1:N:0:46
ACGCTGCATCAGGACTGTGTTGCTGATCACGAGGAGAGATTTACGGTGCAAGTCTTTTTTTTTGCACGGAGAGGTATCGG
TGCCTGGAACAGGCTGCCAGAGGAAGCAGATGGAAGAGCAACGTTTAAGTGGCATTTAGACAGGTACATGAACAGGCAGG
GATATGGACTAATGGACTACGCACAGGCAGATGGGATTAGTCTGAGTCATGGTCGGCACAGGCTGATGGGCTGAAGGGCC
TGTT
>M00285:128:000000000-BF978:1:2105:19802:11107_1:N:0:46
GCCTCCTACTCCACTGTCATATTCTGTGAAGCAAAGATTATTGTAACTGAGACCTGTCCTACTCCTGAAGACAAGATAGA
ATGATGATTAAGCAGGTAAATATTTTATAATTATGACTGCCAGCAGCTTTTAGGAGTCCGCTTGGGTGCACATTCATTAT
TTGTGAGCTAATCCTCTCAATTGGATTACTGTTTTGTGAAGCAGATTTAACTAATTTATTCAGTTTCAGATTATTCAGAT
ATATTCCCCTAGTGTATACAATC
>M00285:128:000000000-BF978:1:2105:14540:11109_1:N:0:46
CTTCTCAAGTACAGCCATCAGCCTCCATTTAAGTAGATACAACAGCTCCTTGAGTGCAGCACCTCATTGACCCAATGCTG
GTAATGTTGTTCATCAAATTTGCCTACTTTCAGTCACAGGCTGCCAGGTTATTAGATCGAAGAGCACACGTCTGAACTCC
AGTCACTCCGCGAAATCTCGTATGCCGTCTTCTGCTTGAAAAAAAAAACAAACTCACTTATCTAACCGTAGCAGTCCTTA
CCCCAGTATCACACCGCATCACACCACTCCTCCGCTACGACCACGAATGACGACAGCGCC
>M00285:128:000000000-BF978:1:2105:16685:11109_1:N:0:46
TGTTAAAACTACTTTATTAATAACTATTTACGATAGTAGTAAAATAAAAATAAAAAGTTAGTATATTACCACAAAAAAAA
GTTAGAACCCTAAACTGTAACCCCAAAAGCTACTAGTTGTGTGTGTGTGTGACAAATTCCTAAACTCGAAGTCCAGGAAT
TATTTATTTAAGTTCAGTTCAGTATA
>M00285:128:000000000-BF978:1:2105:9002:11110_1:N:0:46
AAACAAACATTTCTCATATTTCCTTTAGCCCCTTCCCTAGAACCTTGCAGAACTTTCCGTTTCAACTATTTTTCCAATTT
CTTCCCTTTTGAAAGCTGCTATTCAATCTAATTCCACCACAGTCTCGAGCAGAATGGCTCACATCATAATAACCTACTAC
TT
>M00285:128:000000000-BF978:1:2105:12905:11111_1:N:0:46
AGGGGTAAACATTTTGGCAGAAGAGTTGTTGGAGACAAGAAATAGTAACAACATGCAAGAGGCATCTTGACCAGTACTTG
AATAGGGATATGGAATGAATGCAGGTAAGTGGGATTAGTATAGATAAACAACAGCCAGGAAAGATGGGAAGGGTTGAAGG
GCCCACTTTGATGCTGTACAATTCTTCACTGGCATCAAGTGACCCAAAGACTTACATTTGGCAACTTAGATAATTACCAA
ATACATTATCAGTTTCTCTGCAAGGTGAGACCTGTTAACATATATGGCATTTCAGAGGTG
>M00285:128:000000000-BF978:1:2105:11896:11111_1:N:0:46
GATCTACACTCTTTCCCTACACGACGCTCTTCCGATCTGGTCTACACTCTTTCCCTCCACGACGCGCTTCCGATCTGAAC
TACACTCTTTCCCTATACGGCGCGCTTCCAAACCAGAACGCACCACTTCCCCCCACGCCGCCCGCCACAACAAAACACGC
CACCACACCGTTCAGGCGCGAGAGTAAGGGAGAGTATAGAGGACGCGGGATAAAGGAAATGATAAGCAAGTGTCAGGTGA
TGAGTGAGAACCACAGCAGAGAAGAGGCATGAAGAACCAAGAACTAGATGAAACCACACT
>M00285:128:000000000-BF978:1:2105:13393:11112_1:N:0:46
ACACCTGTTGCAGGTAATGTGGCAGTTGTGTTTGAACCATGGGTTGGCATATAGATCCTTGCCTAGAATTAATGCACTCT
AAAGCAGCAAAATCAGACCTTTTATTTATTTATTTTGGGGATCTGGCAAACCCAGTGTT
>M00285:128:000000000-BF978:1:2105:24720:11115_1:N:0:46
TGAGCAGAGGAAAAAACACTTTTCTAAGCTTCACACCATAGAATACTTTGTTATTCAAAGATGGCAGGAGGACAAAACCA
TTAGGCACTGGCATTGAGATGGTGCGGAGAATAAAACCTGTAGGATTTTTGGAATGAAATATCTGTGTGAAACCAAATAC
TAGGTGAACAGAATTGGCAGTGAAACAAAGAGTGAGGTAACAGAGAGCATGGGAATGGCAGGAGTCAACAAATTTACCAA
GGAGCAATGAGAGGTCCAAATGCC
>M00285:128:000000000-BF978:1:2105:8606:11115_1:N:0:46
CCAAGTGTTCTTCCTGGTATTAGTGACACTAGGCTAACTGGTCTCTGTTTTGCTCTCTCCATACTTTCTACCTTCCAATC
TTTCAGTGGGGTTTAAACCTTGGACCTCCAACTACTGCATCACAGTGGTACGGCTGCTAGAGCCATTGCCTTGCTGCTGC
AGAGATCCGGGTTCATTCCTGACCTCAGACCTCCTGATCTCATTAGAGTTTACATGTTCTTCCTGTGGCTGGGTGCTCTG
GTTTCTTCCCACTTCCCAAGGACATATGGGTTGGTAGAGCTTAAGATATAGGAGCAGAGT
>M00285:128:000000000-BF978:1:2105:16881:11116_1:N:0:46
ACTATATAACTGTCAACAATTGTTCATCTCAATATGAGACTGTCCAAATATCCACCCCTGACATTCAACAGTACAGAATC
AAATATCATTAAGCATCTTACTATCAACACTATGGGCCCACTGTATATTTTTTGTATTTTTCTTATATATTTTTCTGATG
ACATAGGAGTCCATTTGAGCCTTCAAATCCATGCTGGCTCACAGAGCAATCTCATTCCCCCATTTATTTTCCCGTAACCT
ATTCTTCCTCACATGCTCATCTATCAACTCCACCCTCATTATCCTTCCATCCACTGACAT
>M00285:128:000000000-BF978:1:2105:25487:11120_1:N:0:46
GAATCTGCGGGAAGAGAAACAGTGTTAGTCTTGCAGGTCTGAGAACCTTTGTCAGGTGAAGTTGTACCCTGCATAAATTG
CTCAATAAAGCACGCTTCCTTCATTTTCCTCAGCAGCTGCAGACACTGGTTTCCTCACTCAGTTTTTGCAAAGGACTTTG
GACCTGAAATTCGCTTTTCCGCCCACAGATGAGGCCGGAGTGTTTCCAGCACTTTCTGTTTTTATTTCTGGGTTCAAACC
CCTGCCAGGCTCTGATATAGGTTCATGTACAAGGGACAGCAACTTTCCATCAGCAGACTG
>M00285:128:000000000-BF978:1:2105:23869:11120_1:N:0:46
TAATGAATTGACCTGTTCGATTGGTTTGTAAGACAAGTTTTTCACTGTACCTTGGTACAAGTGACAATAATAAACCAATA
CAAATACTAATACCA
>M00285:128:000000000-BF978:1:2105:8279:11120_1:N:0:46
GCAGTGAAGATGGCAATAGTTTCTTAGTGACATTATCTTCGAGAGCATACCTACCTGTGAACAAATGATCTGTGATTTAT
ATTGGATCCAGTCTCTGAATAACTCAAATTTTAAATCCTTCACCTTGCATTTAATTCTTTTCCTCAACATACCTTTGTAA
TCTCTTCCAGCACC
>M00285:128:000000000-BF978:1:2105:15265:11120_1:N:0:46
TTGTGTTTATTAATTCAACTTGGATATTAAGTACCTATTTTTTCTTCCATACAGCACAATACAGGCCATTTGGCCCACCA
TGTTGTGCTGACCTTTAAACCACGCCTAAGACTATATAACCCCTTCCTCCCACATATCCTCCTATTTTAAATTCCTCCAT
ATGCTTATCTAACAATCTTTTGAACTTGACCAACATATCTGCCTCCACCACTACCCCAAGCAGCGCATTCCATGCACCAA
CCACTCTGAGTGAAAAACCTCCCTCTGATATCTCCCCTGAACTCCCCACCCATTACTTT
>M00285:128:000000000-BF978:1:2105:8324:11121_1:N:0:46
TTGTTTTCCTGTAGATACTCCGATTTGTAGGTAGAAAGTGGCAAATCAATTGTTTTAGCTTATAAAACGCTGTTTTAGGC
AAATAGGAAATCTATTGCTATACCTGCGATTAACTTTTCAGGGGTAAGAGGTGCAGCTAAATAACTGCTACCAAACGACT
CAGCACCACTAGATATATATACTACAATTGTTTTCCTGTAGGTACTCCATGTGTTTTGTGTAGAAAGTGGCAAATACTCT
GTTTTAGCTTATAAAACGCTGTTTTAGCCAAATAAGAATTCTGTTGCTATATC
>M00285:128:000000000-BF978:1:2105:28897:11121_1:N:0:46
GATCTACACTCTTTCCCTACACGACGCTCTTCCGATCTCGACTACACGCATTCCCTACACGGCTCGATTCCGAACTGCAC
TACACGAGTATCCTACACGGCGCGTATACGAACAAGATAGAAAACACGACTGCATAGAAACTCGTGAGGAGAATCAAATG
GATGCGCTTGAAGTATGGGAGTGACAAGTAGAGAATAAGATGGAAGTACCGAAAAAGAAAGTGGATCTAGAAAATATAAT
GGCAGAAGTGAAGATTGAGAAGACGATTATGGGAATAAGAGAGAAAAGAACGTAGAAC
>M00285:128:000000000-BF978:1:2105:25777:11123_1:N:0:46
TCTCATTCTTTATCTCTTTGTGCCTTGCTCTCTCACACTCTCCCTCTCATTACCCCTCTGTTTCTATCTCTCTCAATTCC
TCTTTCTCTTAATGATCTCTTTCCTGTCAGAACAATACAGAGCTGAAGCCGACCCATTTGATGTTCATGAAACCTTCTTG
CTGTTTTCCAACTCTAGATACCCCCCTGCTGGATTGCTCTGGTAAAGCAGCACTGCTCAATGAACTGAAACTCTCCCCTT
TGGGTTGATTGTCCCCGAACAAAAGTCGGGGCATCTTGTCATCAGGAG
>M00285:128:000000000-BF978:1:2105:28774:11123_1:N:0:46
AAGCTTCAGAGCATGACCACTGATAGTGGAATGATTAATATCAAGGATGAGCAAGAGGCTTGACTGGCACCCCATCAACT
ACCCTAAACATTCATTCCCTCCACTACCAGGACACAGTG
>M00285:128:000000000-BF978:1:2105:12614:11123_1:N:0:46
AGTTAAGTGAATAAACAGTGCTCTCTGTGAATGGACAACGAGGCAGCAACCTACTCATCAGAAAGGAGCTCGCTCCTGAG
TTCTCCTTCTCCAAACTCCCTCCCTGTACCTTTCCATTTCTGACATTCCTTGAAACCCAACCTAAGACCCGTCCTTTTGA
TGACATTTTTAGTTTTACCTGATTCTTCCATCCTGAACTTACGCTTCTATGAACTGGTGGGGTATTTTCCTCTGACATTA
GTATTGTGGAGCAAGCTGTGTGGGTGTGTGTGGAGGGGGGTGGTGTTGATGCTGGG
>M00285:128:000000000-BF978:1:2105:16177:11123_1:N:0:46
CTGAGTTACAGAGCTCCAGGAACTTGGGTTGAACCCTAACCTTGGGTGCTGTTCATGTGGAGCATGTATCTTGTCCTTGT
GGCTGAATGGATGTCCTCTGGTTCTCTGTTTTTCTCTCAATCCCAAAAGTGTGTTGGTAGCTTAATTAGCATTCAGTGTA
TATAAGTGACAAAAAGAGTTTTAAAAAATGATATTGATGGGCTTGTGAGAAAATAAAGTTGTTGAACTACAGGGAATTTG
GATAGAAGGAACTGATCTGATGGACTTCCTCTACTAAGAGCTGGCATGGGCGAACTGGCC
>M00285:128:000000000-BF978:1:2105:26251:11125_1:N:0:46
AAAGAGTCAAAATATTTCCCATGAAATACTTCACCATTAAGGTATCAAAGATTCTCAAATATGTTTCACAAACAGGAAAG
GAGATAACAGATAAAGCAGCCAAGCATCATGAAATGAACGTATGAACAGAGGAATTAACAGCAGGAATAGGCCACTCTGC
CCATTAAGTCTGCTCCGTCATTTCATAAAATAATACCTGGAATATTATGTGCAGTTCTGGCCACCACACTATAAGAAGAA
TGTGAGTGTGCTAGAGAGGGTGCAGTGGAGACTCACTAGGATACTGCCTGGATTGGAGA
>M00285:128:000000000-BF978:1:2105:5036:11126_1:N:0:46
AAGATGAAATTATTGATAACATTTTAGGTTTTAATCCTTATCAGAAGGGCTTGACAGCAATAATTTATTATTTAATTATG
AAAATACGAGTAGATTCACTGGACAAAATTAAAAATGATTGGGAAATTGAACTCCAGATTTCTATATCTATAGAGACTTG
GAAG
>M00285:128:000000000-BF978:1:2105:9124:11126_1:N:0:46
GACTCTTAAACATTACTGTTATATCTGCATCTACCATCTCCCCTGGCTCTGCATTACAGGCACCCACCACTCTCTGTGTA
AAACAAAAACTTGCCTCACAATTCTCCTTTGAACATTCCCCCATCACCTTAATCGTGTGCCCTCTAGTACTGGACAGTTG
CACCCAGGGAAAAAGCCTCAGACTATTTATCCTGTCTGTGCCTCTCATAACTTTATATACTTCTACTAGGTC
>M00285:128:000000000-BF978:1:2105:11626:11126_1:N:0:46
TCCCTCTTTCGGTCACATTTCAAGATTCTTTGTGCTTCCTTTACACATCCTCCCCTAATAGGCAACCCATACATACAATT
GAGTGCTGGGGAGACGGGCAGAATGGATGGAGATGGAATTGCCCACTGCTGTAGGGCTGCAAGCACCTTCTGCTGGGTGA
GAATGGGATATTTCCACATGCC
>M00285:128:000000000-BF978:1:2105:15161:11129_1:N:0:46
GGACCTGGTACCAGGCAACAAGCCTGATCAGGTTTCAGATCTATCAGAGGGAGAATATTCTGCAGAGAGTGACCATAACT
CCTTGACCTTTACCACAATCTTGCAGAGGGATATGAGAAGACAATATTGGAAAGTATTTAGTCGGTATGGCGGGAATTAT
GATGCAATT
>M00285:128:000000000-BF978:1:2105:20318:11130_1:N:0:46
TACACAGTGCAGTTACATAGTTAGTACAAAGTGAATTGAAGTAGTACAGTGAAAACAGTAACAGTCCAGAGTAAAGTGTC
ACAGCTACAGAGAAAGTGTAGTGCAATAAGGTGCAAGGTCGCACAAGGTAGACTGTGAGGGCACAGATATTTTTATATCA
TGAATAAAGTCTAATATTGAAATATAAAAAAATCAATCAGAAGCAAGTTAATGAAGTCCAGGAGTTCTCATATTTCCCTA
GGACATAGAAGGAGGCCATTTGGCTTG
>M00285:128:000000000-BF978:1:2105:19316:11130_1:N:0:46
AGAAAGAAAAGGAAAACTGAGGGGAAAAAACATCAACAAAAAGCTGAGCCGTCATTACAATTTCTATGATATTGGCTCAG
CTTGTTTTGCTGTGTTTTTTCTCTTTATTTCTCTATTTTTTCCTCTGGGACCGAGTACATGCCCAGCCTGACCTGCCAGG
CACGTCCTCGTGCTCTGCATTTCGCAACTCCTACAGCCTTTTGTCTTTGTTCTTTTGTCTATGTTCCCACTCTAATTGGT
TCCATTCATTTATTGTTCAGATCACCTTGTTTA
>M00285:128:000000000-BF978:1:2105:20511:11131_1:N:0:46
CATTTTGTCGAGTTACATTAACACCTTATACCAGGAATTAGACCCGACTGAGAGTGCAGAGAGGGGGACTTCTTTTAAAT
TTCAAAAATCAACTTTATTCGTCGAAAATATATACAGGCAAGACACAAAAAGTCAGTGCATGGTTTTCTTTACATTAATA
GTGTTATCAGTTCTATACATTGGTTGTGTTAGCTCATTCTATGTAAAAGGAGCACACTCTATGTATAAGACATCAT
>M00285:128:000000000-BF978:1:2105:3493:11131_1:N:0:46
CTGTTTAGTGAATGGAGAAATCTGTGATTTCAATGCATGATGTGCGCAGCAAGATATTTTAGAAATTTTGCATGAAGCAT
GTCTTCAGTGTGTTTGCCTTTGACAAGCAGTGCTGTCCTAAACCTGCACAAATAATCAGCTCTTGTGAGTTTGCAGCCAT
ATTGAAAGAGTCCACAGTACAATGCTGCAGACTGTAAGCAACTTTCAGCACCCATTCCACAGTGCATCGTTTGGATGACT
TTTGTTTAGCTCATTTCGAGCTCAGGGCTTTGCGAGCGGGTGCCAACCCCTTCGTTCCTC
>M00285:128:000000000-BF978:1:2105:19173:11131_1:N:0:46
GCATTCTGTACACGTTCTAGTTAAACTTTAGGTTCATTTGCATTTTGAGATCGCAAGATTATCACACGATTTCGCTGATG
TCCCCCTATCGCCTCACATGTTTTTATCGGCTACCTTCAATGTTTCCTGAGTTTTTGCCAAACATGTTGACAATCATTCA
GTCGCCTTACATATTTTCCTGAGCGCTCTCTCTCTTTTTTCCGCCCATGTTTTGTTTCCTAATGGTCTCTCTGCTGAACG
ATGCACTCCAGTTCGAATGGTTTCCACAAT
>M00285:128:000000000-BF978:1:2105:13012:11132_1:N:0:46
GGCAGCATCCTGGTAAATCTCCTCTGTACCCTTTCCAATGCTTCCACATCCTTCCTATAATGAGGTGACCAGAACTGGAC
ACAGTACTCTAAGTGTGGTCTAACCAGAGTTTTATAGAGCTACAACATTACCTCACGGCTCTTAAACTGATCTCTTGACT
TATGAAAGCTAACACCCCATAAGGTAGAAGTCCTATATATTTTCCCACCTATTAAAATTGTGTCTATGGACATGAATATC
CTTTCCTGATTATTCTAATTAAACAACGTTCTCAATCATTAATTATTCCAAAACCTTAAT
>M00285:128:000000000-BF978:1:2105:9376:11134_1:N:0:46
TGCGGTGCTGCAATTTCCTGGTGCTGGTTCTGGCGCAGTTGGGCCGGGTGCTGTGAGCGGTGCTGGTGGGAATGTTGTAT
GTTGTGCTTCTTGGCCTGTGGTGTGTGTGGTGCTGTTGTGCCTGGTGATAGTTCTGGTACTGCTGGGTCAGGTGCTCTGA
GCGCTGCTGCTGGGCCTGCTGATAATCCTTGTGCTGCTGGACCCGGTACTGTGTGTGGTGCTTCTCGGCCTAGTGCTGTG
CCCGGTGCTGATGG
>M00285:128:000000000-BF978:1:2105:14969:11134_1:N:0:46
ACATTGAGCTCCCAGTCACATCCATCATGCAGCCACGACTCAGTGATTGCCACAATGTCATATTTATTAATCTGCAGCTG
TGCTACTAGGTCATCTACCTTGTTCCTGATGCTACGTGCATTTAAGTATAATACCTTTAGCTCATTAACCACTGTTGATT
TTGTTGCGCTTCCTTTTTTGAGCAACTTATCCTTAATTCTCACTTCAGATGGAAGAGCACACGTCTGAACTCCAGTCACT
CCGCGAAATCTCGTATGCCGTCTTCTGCTTGAAAAAAAACACGTATACAATTGCACATCT
>M00285:128:000000000-BF978:1:2105:19665:11134_1:N:0:46
CACCCTATTTCTTCAATGTTTGGATTATAGAACAATAGAACAATAGAACAATACAGCACAGAACAGGCCCTTCGGCCCAT
CAAGCTGTGCCATCCTACAAACATCTCCCAAACTAACTCTTTCCACCCTCATATCCTACTATTCCACATTCTTCCATGTG
CTTATCTAACAATTTCTTAAACCCGTCCAACGTATCTGCCTCCACCACCACCCCAGGCAGTGCATTCCATGCACCTACCA
CTCTCTGGGTGAAAAACTTCCCTCTGACATCTCCCCTATACCTTCCACCAATTATCTTA
>M00285:128:000000000-BF978:1:2105:22339:11136_1:N:0:46
AAGAAGGCTCAGGTGGAGTTTAAATGAATCCTGGAGTGGAGTCCTGTCATAGATTGAGTTTCTCCTGTTGGGACATCAAA
GGTTTTCTTCTACCTGAGGAGTAAAAAAGATGAAAGTTTGGCTCTTTGTCACCTTTTGTTTCTCTGCGTGTGCGCTCACG
GTGAGTCTCCTTTCTACAGTTTTTTACATAAAACTGAATTCTAGTGGTGTTTTATTGAAAGATCGAAAGCTCAGTTTCTA
ATGTACACTGATATGCCAAAATAAAAAACACATTTTAAAGGAGGAAACAACAAAGTAATG
>M00285:128:000000000-BF978:1:2105:11174:11138_1:N:0:46
AACCATCATCAATGCTTTGTGGCTGCTGTGTGCCTCTTCTACAGAATGCGCTGCAGATTTTGATGGGATTTCCCCAGCAG
CTCCTCCCAAACCCACAATCTCTACCAGTAAGGGGCAGGTGC
>M00285:128:000000000-BF978:1:2105:20972:11139_1:N:0:46
CCTGAATCTTCTCTGGGGTGATGTCTGCACAACGTTGATTAATGTTAACATATTATGACGTGATACAGTTTCTGATGTCA
CCTTCTGCA
>M00285:128:000000000-BF978:1:2105:13071:11139_1:N:0:46
CGCCGAAGCCCCTTGAGCCAAAGCCCAGGTCACTCTGCTCCCTCTCACTCCGCTGCCCGCTGTTTATGGCGGCCCGCTTT
TGTTTTAAACTGTCCGCTCGGCGCCTACGCAAACTACCCCTCGCTTCCCGACTTAGACTTACAGAAACTCTAAAAATAAA
TTAATTAAAAAACACAACCCTACTACCCTTAACCTTATTAAAAATTAACCCCTTACACAGTAACCCTATTAAAAAATAGT
TTCAAAAAGTTTAAC
>M00285:128:000000000-BF978:1:2105:15083:11140_1:N:0:46
NNNNNNNNNNNNNNNNNNNNNNNNNNNNNNNNNNN
>M00285:128:000000000-BF978:1:2105:14242:11140_1:N:0:46
TCACTATTATTATGTCAATTAATATGAAGTTTCATAAATGATTGAAAAAGAAGCTGCCTGATCTGCTGAGAATCTCAGCC
AGTCTCACATTTCCATCTTCTGGAATATTTTGTTTGCGAATCCCACACTCCGTTATCCCTGACACTGTGTAGCAACCTTT
TAGAAAGTTGAGATATAAAAACAAATTCAAAATCTGCTTTACCTGTCACCCAACCCCTCTGTGACTGACCTTCACCCGTC
AGACGAGCTCCAGTCTCCCTCTGCAGACAAGCCCTGAGAAGGCAGCCTCTGTTGAGCTG
>M00285:128:000000000-BF978:1:2105:26246:11141_1:N:0:46
CATGTAGCACATGTTTTGTTTGATGTCACATGATTGATTAAGAACATGTCTGCAGTGAAATTAAATGATGACTGTTTCTG
TACTGGAAAATCTGGAAATTCAGCCAAGCCTGCATCGAATGACTTCACTCTCCATGCAACACTCAATTTG
>M00285:128:000000000-BF978:1:2105:10130:11142_1:N:0:46
AATAAATTTAAAAATTTAAAATTTAAATTTAAATTTAATGTATCCCGGCTCGGGACGGCAACTGCTCTGCCCGGGACCTC
AAGAAACCGCAGAGAGCTGTGGACACAGCCCAGCGCGTCACGGACACCAGCCTCCCCTCCGTGGAATCTGTCTTTACCAC
TCGCTGCCTCGGTGAAGCAGCCGGCAGAATCAAAGACCCCACCCACCCGGGACATTCTCTCTTCTCTCCTCTCCCATCGG
GTAGAAGATACAGG
>M00285:128:000000000-BF978:1:2105:19697:11143_1:N:0:46
TGACATTGATAAAATGTTTTCTTTATTTCAAATGTTTTATCGGTTTTCGGTATTTATGGGTTTTTTTTTCATATTATTCG
GGTGTTCAACTTTCCTCGTCTTTTTTTTTCCTTCGTTTGCTGATTTCTGCAATCTGACCTACTCCCCACTCCCAACACCA
ATCCCATGTTTACTGCACTTTATTTAACAACTACATTAGCGTTTTACATTGGTCCAAAGCTTCGTTGGACCAAAGTGAGA
CTGATTTGTTTGGAATTCAGACCTTGGTTTCACATTTAACTCAATCTCCCACAAGAAGGT
>M00285:128:000000000-BF978:1:2105:2044:11144_1:N:0:46
ATGCATCTACTCTCTCAAAAATACTATTCTACCTAACGCCACTACTCTCAGATCAGTACTATTCTACCAAATGCCTCTAC
TCTCTGATAAATACTATTCTACCTAATTCCACTACTCTCAGCTCAGTACTATTCTATCTAACGGCACTACTATCTGAGCA
ATACTATTCTATCAAATGCCACTTCTCTCAGATAAA
>M00285:128:000000000-BF978:1:2105:10751:11145_1:N:0:46
GATCTACACTCTTTCCCTACACGACGCTCTTCCGATCTCGAATACACGCATTCCCTCCACTGCTCGATTCCGAACAAAAA
TACACTCTTTCCCTACACTAATCTCTTGCTATCCACGCGCGATTTTTTCGGTGGGGGACAAACGACGATCACAGTCTTGA
AATAGAGTTAAAATAAATTATTTGAATAAATGAATTTCTTCTTGTCTCTTCATGCGCGCGGGTTTATGGGAGGGCCAACT
ACGAACAAAGAACGGAAAATAAAACGTACGAACGCCAGTAACCGCGCAATAGCTCGTAT
>M00285:128:000000000-BF978:1:2105:17020:11146_1:N:0:46
CGGCAGCCCTGCCCGAGGTTCAGCAGGCAGTCTGGCAGAGGAACTCCCTTGTGGTCCACACAACCGAAACACAGAAGCAG
AAGGACCAGGACCGACAGTACGTGGGCCGCACCACCGTGGTCGCCAACTGGTTCGAGAAGAGGGAGCCCTCGCTGAACCT
GACGGGCATCTCGCTGAATGATACCGGCGTCTACGAATGCAAAGTGGTCACCGACCGGCCGTACTCTGTCGGCACCTGCG
CCACCGTCAAATTAACCGTCACCGGTGGGTCTTTCCACACCCTGCCCTTCCCTCGGCAGC
>M00285:128:000000000-BF978:1:2105:25392:11148_1:N:0:46
TACAGCGAGGTAACAGGCCCTTTCGGCCCAAAGAGTCCACGCCGCCCGTTTTAAACCCCCCAAATAAACCTACCCGTACG
TCTTTGGAATGAAAGATCCAGGACTGAACATGAGAAGGCTTTGTGAGCAGGATTAAGGAAAACTCCAAGTATGTGAAGAG
CAAGAGGATGAGATGTGAAAGAATTGGGCCTGTCAA
>M00285:128:000000000-BF978:1:2105:16153:11150_1:N:0:46
GGGACAATTATCATGATGCAATTGACCCAAACCAGCATGGACACAGCATAAAGCCCTGAATCATCATTAAGTGGTGCAAC
ATGAGCAAACCCTGTGACTAGTCAATGTCTTCATTCCTGCACTTGAGAAGCCCTCTGCAATCAAGACGATGCTATTCCAG
GCCCACCCAATAGCATATTCAATCCCAGTCCAAATGTAGACACAGGGTCCTGATGTTGTGACATTACCATATCTTGATCT
TTCCCTTAATGTGATAAATGGATCCAAACGTTAAAAAAATGGTCCAATGGCATGTTAACC
>M00285:128:000000000-BF978:1:2105:9241:11152_1:N:0:46
ATCGGGAGTGTGTGTCAGTATTTACTGAAAATCGGGAGTGTGTGTCAGTGTTTACTGAACATCAGAAATGTGCTAGTAAT
TTATCTAGACCTAGAGAGTGTGTCACAATATACTGAAAAGAAAAAGTGTGTGTCATTGTATTATGAAAATTAGGTGTGTA
TATGAATATTAATTGAAAATATGTAATACCTTTTATTAGTATTTTTACATAATGAGGGTGTTTATCAATTTGAAGTATAT
AGTAAGAGTATAACTCAATCTATTTAACTAACAGCGTGTATGATAAAATCTACATAACAT
>M00285:128:000000000-BF978:1:2105:27936:11154_1:N:0:46
AGAGTTTAGCACACTCCTTACCACAGAAAGCAGTGGAAGCCAGATCATTGGGGATATTCAAGAAGGAAATAGATAGATAT
CTAATTGGTCAAAGTATCAAGGGATATGGAGATAAGGCAGGGATTTGGAC
>M00285:128:000000000-BF978:1:2105:24845:11155_1:N:0:46
CCAAGCTGTAATCAATAAACAACAGCCTGACTTGTGTTTTGCTGTTGTCTAGGTGCTCCAAAGTCGAGTGGAGAGCCAGT
GAGATTGCATTCACGGTAGGCAAGTTGCAGCGGGTCAAGGTCCTTACTCAGGCAGGAGTTAATTCTAGCTATGGTCAACC
TCTCAAAGCACTTCATCACAGTAGATGTGAGTGCTACCGGGAGATAGTCGTTGAGGCAGCTCACCCTGCTCTTCTTGGGC
ACAGATATGATTGCTGCCCTTTTGAAGAAAGTGGGAACCTCCAACTGCAGCAGTGAGCGG
>M00285:128:000000000-BF978:1:2105:4213:11156_1:N:0:46
CTGACCAGTTACCTGTCCCTGTCTGTTGAACGTTGAAATTGTCTGCGTTTCTGGCAGTCCTCTTGCAACTCGTCCCACTG
TCCACCATCCTATGTCTGACGACTTTGTCTCTCAGACCCACCTGAACTCTTCCTTTCTCTCTGTAACCCTATGTCCTCCA
GTTTTATTCTCCCCTACCCCTGGGATATATACTTTGACCATACACCTTACTATTGGCCT
>M00285:128:000000000-BF978:1:2105:4487:11156_1:N:0:46
CTTCCAGACTTTACCCATGTACTTTAAGTCAAATTTCAGTTCTGTTTACCAAGTAATTAAAATATTAGTGATTGATTTTT
GGGATCAATTTATTTAATTCCCATATCCTGTACAAGTAAGTGATCTTATCTCATGAGTTTTATCTGTAGAATGGCAAGAT
GAACATAATGCAAGAATAAGACACACAAATTAGAATATTGATAGCAAAAGATAGAAGCTATGAAAGCAAACAAAGATAAA
>M00285:128:000000000-BF978:1:2105:13148:11160_1:N:0:46
ATGCATCAGAATACTAACCCCACTTTATAAAAACATGGAACTTCTTGCTGTACTATTTATAAATGTGCTAAATCAGTGCA
GGAACATGCCTGTAGTGTCTTCTTTCCAGCTCCTCGTTATTTTTGCTACAGGCACCCCAGGGGAACATATTGTATCTCCT
CATTTCTATCTCATCCAACAAAATGTTCAAATCAGAATAAATAAACTCAGGTATGCATCCTCTCCTGC
>M00285:128:000000000-BF978:1:2105:15547:11162_1:N:0:46
AGCATCTCCAATGTAGCCAAAAGCTCTAAAGGTGCTACACAGAAGTGTTAGCAAATAATGGAACAACTGGCACCACGCCA
GAAAAGAGATGCTCAACCAGAAGACCGATGTTTGGTGAAAGAGGCAGGTTTTAAGTTGGATCTTAAAGGAGGAATGAGAA
ATGGA
>M00285:128:000000000-BF978:1:2105:4880:11166_1:N:0:46
AGTCTCTTTGCAAAGAAATTTCAATTTTAAAACTGTATATAATACAAGGCATGTATAGGAATTGCAATTTAAAAGAAACA
CCGGTCAAATAGAGCAGAATTCACAAGAAATTCAAGTGAAAGTAGACAATAAAGCTCCCACTCCTGATTGATAATCCAAG
GCTGTTGCCAGAAAATGCACACATATTATTGCTTCTGGGC
>M00285:128:000000000-BF978:1:2105:9405:11166_1:N:0:46
TTCTGCCATAGTGAAAAATGTCTTACTATCAACTCCATCTGTGTCTCTCATAATTCTGTATATCACTATCAGGTTCCCTC
TCAGCTCTGTCTGTTCCAAGGAAAACAAACTCAGCCTATCCAGTCTGTCCTCATCAATGAAATATTTCATCCCAGACAAC
ATCCTGGTGAATCTACTCTGCACCCTGTCCAG
>M00285:128:000000000-BF978:1:2105:5533:11170_1:N:0:46
GGTGGTAAATCTGTAGAATGCACTGCCTCAGAGGGCAGTGGAGGCCAATACACTGGGCACTTTCAAGGAAGAGTTAGATA
GGTTTATTATAGATAGGGGAATCAGGGCATATGGGGACAAGGAAGAAACAGGTTATTGATCAGCCATGATCTCAAAATGG
CGGAGCAGACTCGAAGGACCGAAAGGTCTACTTCTGCTCCTATTGTCTATTGTCTATTGTCTCCATCGGACTGAAAGCAG
GAGCTAC
>M00285:128:000000000-BF978:1:2105:12898:11170_1:N:0:46
TGCCACCTCCCCTGCCCACATACACCAACAAAACCCTGGAAGCAGAGAACTAAGAAAAAATGATTCTGAAAGTGAATAAA
ACCAAGAGTAGGAACAAAAGGG
>M00285:128:000000000-BF978:1:2105:25542:11171_1:N:0:46
AACAACACATCATATTGAATATAATGTGGGAAAACATGATCCATTTTGGTTGAAAAATCAGTTTTCAGACTCACTAGCTT
CTCCTGCAGTCTTTCTTTACTAAAATTGTTACTGCTTGTTTGAACTGGACCGTGGCTCTTGTTTCTGGGCAAGCCTTTGT
CTTCCCTGAATTCAAAAAATATTTGTTTCATTCCTTTGGTACTTTCTTCCTTATTGTAAATTCTCCCATCTGCATCAGTA
ATGGTAACACAGTTGACTGCGCTACTCTTTTCCTA
>M00285:128:000000000-BF978:1:2105:8011:11172_1:N:0:46
GTTTGGCCAGAGTTAGGAAAGTACTTTTTCATCAGCTTGTGCATCTTAGTAGATGAGAACAAATGGACTACCTCTTCCCT
TCTGCAATATGATTTGCAGCAAAAAAAGTGTTCTATTCTTTCTCCATATTCAATTCATGACCCAAATAAAGTGTTAAAAG
AACTAAAAGCACCATATGTTGTTTCTCAAGGTATAAAATGCCACATTATAAGCGAAGCAAGCACAAAAGCTGAATTATCA
AAATCCA
>M00285:128:000000000-BF978:1:2105:14855:11173_1:N:0:46
TCGATGCCCGTGGCTGGGGTGGTCGCTGAATGGATGTGGGGGCGGGACAGCGTGTCCGCGACCACATTGCACTTCCCAGC
GATGTTGCGGATGTCGGTGAAAA
>M00285:128:000000000-BF978:1:2105:18521:11174_1:N:0:46
CACTGGATCATCCTGTTTGGCATGGTGCCTGTTCATATGAACTAGTTAGAATGAAGTAGCCAAAGATGAAAAGAGAATTT
CGAAAGTCAAGAACTACTGATGTTACAGCATTCCTACGCCTCTGTCAGCTGTGTAAAAGGAATCTTCAAGCCCAGATTGA
TCTAATCAGCCATCTCGTACTCATCGAA
>M00285:128:000000000-BF978:1:2105:10942:11174_1:N:0:46
CTAATTAATACAGTTTAACAAAGATACTAAGCCCAAATAAAAGTCTGAACTAAACTAATATACACTAGGGATATTTAAAG
CACACTGGAGAAATGGCTGTCCCAAATTACAATTTACTTCCTTGACGCAGTTATAAACTAGCAAATGTTCCAAACCAATA
CCATTGATGTCTGCAAGGCACATTCTTCAAGCAATATTTTAAAATTTATGAAGTAAACTGCTATTTATTGATCACCTTTT
TCGTAATAATTCAAGTCTTAAAATGGGATCTTGATGGGGAGAACTTTCGATAAGAAATAT
>M00285:128:000000000-BF978:1:2105:10075:11174_1:N:0:46
AGGGAAAAAAAATTAGTTGACATTTTTGGCATAACCTTTCAATAGAATTGGGGTGCAAAAAGAGCTGAACTACCATTTAA
ATTGGACAGGATTAAATGCTGAACAAAGACACTGAAGACTTTTGTAAGAGGAAGATCATATCCTGCTATTTGCCCCATCT
GCAGCAGCTTTATCTGATATTCAAGTAAGAAATGTCATGGGAAGTGATTGTGAGTTCCTTTCCAAGCTGAATATGCCTGT
AAAGAACTAATTTACTGCAGCTATGTGTTAATATCTTCACATATGTTTTGATAATCAGCT
>M00285:128:000000000-BF978:1:2105:23519:11176_1:N:0:46
TCACACTGACAGTATTCCCTTCATTCAAGAACACTGTTAAGGTCTTGAATTTTAATTGCAATTTACCTGTGCCTAATCTA
TGGCCGTCAAATTTCCCTCTTCTCCAACTGACATTTTGTTTGAACTCGTGAGCGACCTGTAACCTCTCTAATGAATTTTC
TGACCACATGATC
>M00285:128:000000000-BF978:1:2105:4314:11176_1:N:0:46
GCTGGAGAGGATCACAGGCCAAGGTGCTGAGTGTGACTAGAAACGAACCTCATTAGATAAGATGCCTATGCAGCTGTAGC
AGAAGTGCACAAATTAGACACAAGTGGAAATTCTTTGCCTTGCATTTTGTTCCCTTCGGGGAAGAAATAAATTTGGACCC
AAAACTCGGTCTGAATGTGAAAGGCAGTCAGCGCTGGGGATAA
>M00285:128:000000000-BF978:1:2105:14205:11177_1:N:0:46
CAGTGTTTAATCAACTTTCATGAGATGGTTAAAGGACAGATGAATGGGGAGTGTGTTGAATGCACTGGACAGTCTGTGAG
GTTCAAGTGTCCAGGGACAGAGCCACAGAATGATGAAATCCTTAATGTGGGGATGGAGCTTGTTCTAGAAAGTGAATGGT
CCAGGGCTGATTTACATGAAGAATAAGGGTATATTGGTCATGGCGAGGAAGCAGAATAGCAACATGAAACTGATTGTTAT
CCTCTAAAGGTTAAATCATGAAAAGAAATTCCATAAACTACATTATACGTGATTTAATC
>M00285:128:000000000-BF978:1:2105:21484:11180_1:N:0:46
TTCCTTTTATTATTTTTGAATTCTCAAATTTCGACAATATAACTAATACCTCAGTTCATGCTTCTGATTTTTACTGCACT
ATTTGCATTAAAATGATCTCATGCATGATCTGAAAATTAACCAGCGTGAGCATGTCCACACAAAATTCACCTCACGGGAA
AACATTACAAAATAATCTCTACATTTGAATACTACAGGCCTTGAG
>M00285:128:000000000-BF978:1:2105:6413:11180_1:N:0:46
GCGGTGATCCAAGGCTCAGCTCCTCGGGCAAGCAGTTCAGCCACCACTGACCCACTGGGACTTCTGAACGTTTCTCCCAC
CCAGATGTTGCAGGGGGGAAGACAGACTGGCAATCACAGG
>M00285:128:000000000-BF978:1:2105:17645:11182_1:N:0:46
GATAAAAGGATTGAGAACAAATATGGAAAATTAGCTTTTGAGGGTTTTTTAAGAGTGAATAAATACGCATTTCTTCTTTG
TACCAAATGTAATGTTTATCTTGCTGTCAATATTCTGTTTGAAGACCCTTGGGTTCTAAT
>M00285:128:000000000-BF978:1:2105:12232:11182_1:N:0:46
CCCAACCATTGTGTTTGCAGATGGCTCCCACCATCACAACATCACAAGATAATGGAGCAGAAGCAGGCCAGTCGGCCCAT
CAAGTCTGCTCCAAAGTGAAGGGAGGGTGGGGAAAAAGAATAGGGTGTTTTTTTCTCTTATCCTCTAAGTCCAAATCCCT
GCCTTATCTCCATATCCCTTGATACCTTGACCAATTAGATATCTATCTATTTCCTTCTTGAATATCCCCAATGATCTGGC
>M00285:128:000000000-BF978:1:2105:7204:11182_1:N:0:46
AGTGGTAGTTTAAAGGAGCTGTCTGAGAGCTACCATCTGGCCTCTTCAATGTAGAGGTCAGTCCACCAGACTACAACAGC
ACCATCTTATCTATGAATTTAATGACTAGGTAGGGATTGGTGCAAAGTGAGCAGACTGCTGTGTGTTCAGAAG
>M00285:128:000000000-BF978:1:2105:19517:11182_1:N:0:46
GACACGGGAGAACGTACAAACTCCTTACAGTCAGCGAAGGGAATCGAACCCCGATCGCTGGCGCTGTAACAGCGTCGCAC
TAACCGCTACGCTATCGTGCCGCCCCACTCGTTGGGAGTTATTGTTTTCAATAAAGGATGCTCTGTTTATAGCTCCACCT
CTTTTTGTTTATGCAAGGAACAACACAAAGAAACCTATACTAGTACATTGTTATTGAGGTTGGGACGTTGCTGCTTGAGG
AAGTAAACAGACAGCTCTGTCATGGAAGTAGA
>M00285:128:000000000-BF978:1:2105:25897:11186_1:N:0:46
ACGCTGGTGAGGCTGAATCTGGAGTATTGTGTGCAGTTCTGGTCACTTACCTACAGGAAAGATATCAATAAGCTTGAAAG
AGTGCAGCGAAAATTTACAAGGATGTTGCCAGGAATTGAGGACCTGAGTTATAGGGAAAGGTTGAATAGGTTAGGACTTT
ATTCCCTGGAGCGTAGGAGAACAAGGGGAGATTAATCCTGATAGGTATAAAGTGTTGCATTTTGAAAAGTCCATTAAGAG
TAGGACATACACAGTAGGCCCAAGGGAGTGTTGCTGATCACAGGGACCTTGGGGTACA
>M00285:128:000000000-BF978:1:2105:18647:11187_1:N:0:46
CAAAGGAAGTGGCAGATGAGGAGGATGCATGCAAATGACAATGAAAGAAAGCTCTAACTGGACATGTAGTCAGGGCAGGC
ATGATTGCCTAGAGATTTCCCAAAGGCCTCACTCTCAGGCAAAGTGGAAATAGTTGGGGCAATACTGACCCTTACTTGTC
ACCACCTGACTTTTGTAGTTAATGGCCATAATACCATGTCAACAGTGCACTGTGTCACTTAAATGGTACATTTTATTTGC
AGTAGATTTCACTTTGTGCCACTTCTCCAGGGCATGGATAATTTCTATGGTAAAAGCTAC
>M00285:128:000000000-BF978:1:2105:3943:11189_1:N:0:46
GTACATGGAACTATGATGTTGTGGCTGTAACAGAGACTTGGTTGAAGAGGGACAGGAATAGGTGCTTAATATTCCATGTT
TTAGAAAAGATAGAGAAAGAGGTAAAGGCGG
>M00285:128:000000000-BF978:1:2105:11431:11189_1:N:0:46
GCACTTCACTATCAAACATGCACACTTTCTTCGTGACAGTAAATAACAATCACAATCACTGTTAGCATTGCACAAGTACA
GGACAATATGAAGCAAACTATCTCCAAAACAAGAACAATTTCCAATGGGTGTGAAGGTTATGTGCCAGATTATGAAAAAT
GAGGTTGGATTAATTTTCAGATATTGAACATTATGTTGTCTATTTGAACAATAAGATTGCAATGCAACTGCTACTTTAAA
GAAAATAATTCAGAGGAAGCAGAGACACCAAACTTCAAAAGAACAGGACAAACATAACCT
>M00285:128:000000000-BF978:1:2105:27534:11189_1:N:0:46
CAGGTCAGTGTGTGAATGGGAAGGCAAATTGAAATGGCATGCACTGGAAGCTCAAAATGGCCATTGCATACAGAGCATAG
GTGCTCTGCAGAACTGTTGCTTAGCTATGCTGGCTCTCAGCAATGCAGAGGAGGCCACATCAAGAGCACCAAATACTGTA
GACGAAGCTGGAGGAAGTGCTCATGAATCTTTGCCTCACCTGGAAAGGCTGTTTAGGACTCGGTGTGACTGAAACATGGA
AATCACAAGCAGCCGTAGTGGAAGT
>M00285:128:000000000-BF978:1:2105:2078:11190_1:N:0:46
ATCCCGACATACCTGTTGTTCCAAAGTAGCGATACGGACGCGGATTAGGAGGATTGGATGGTCCGACCCACAGCCCCTAC
CTACCCCTCCCTCGTTCAATTGCTGCCCCCATATAATGCGGCCAGCTTGCAAGCCGTTCTGCCCTTACCACCAGCCACTG
CTAGCCAGGTCCCGCCCCAGGGGCAACTTCATGGCCCTTTTGCGACCCGAACCAGGAATCAGCTTAGACGGAGAGAAAAC
CCCCATACGAATGGCTCGAATGCCACAGACGAGGGTCGGAACTTTTTGGTAGGGGAC
>M00285:128:000000000-BF978:1:2105:18970:11191_1:N:0:46
AATCGGGGTTCGATTCCCGTCGCCGACTGTAATGAGTTTGTACGTTCTCCCGTGTCTGCGTGGGTTTCCTCCGGGTGCTC
CGGTTTCCTCCCACATTCTAAAAGATGTACGGGTAGGTTAATTTGGGGGTTCAAAATGGGTGGCGCGGACACGTTGGGCT
GAAAGAGCCTGTTACCACGCTGTAAGTAAAATTTAAAAAAAAATTTAATCACCAAGTTGGCATTGTGTTTTTAGGCAGCT
>M00285:128:000000000-BF978:1:2105:8486:11193_1:N:0:46
ATTGTTGCCCCGTATGTAATATTTATATTCATTGAAATTCTCAGTAAAGCATACTGTACAATTTCTTGACTTAATGTGCT
CCTCCCACCACATTACATTGACATGTGGGTCATTTTATAACTGTGCATTGACAAAATGAAAGCATGTAGGCGCAGTAAGA
AGGCTGTCTGAAAGTTGATGAAATAATGATACATACACAGAAGGGACAAATGAACAATGATGGGCTCAAGATGCCATTTA
GAAACAGAGTGGGGCATGATGACTTTGGGCAATATGAAATCAGCCACCCATTGGATCTTT
>M00285:128:000000000-BF978:1:2105:26530:11195_1:N:0:46
TAAAATATAAGATTTTTATTTATTGGTCACATGTACATTGAAACAGTGAAATGCATCTTTGGGCAGAGTGTTCTGGGGGC
AGCCAGCAAGTGTCGCCACGCTTCCAGTGCCAACATAGCATGCCCACAACTTCCTAACCTGTACGCCTTTGGAATGTGGG
AGGAAGCC
>M00285:128:000000000-BF978:1:2105:24804:11196_1:N:0:46
CCTTCAGGAAAGGCGATCCAATTTCTGCACCAGTGACCATGGCTACAGGTACATCAAAGGTTGCTGGGATGAGTGATGTC
ATTTCAATTAGCTTCTCTTTGAAACAGACATAGAATAGATTGTGCTAACTGTGGAGGGATGCATTGTTACCCAACTTTGC
CTTGTAGCCTGTTAGAGCATACAAGCCTTGCCACAATTAACGGGTGTTGTGTGGCTAGTCCGAGACTTTACCTTGGTCTG
TTACTATCTCTTGGCATTTCTGATAGGTTTGTGAAAGTCATACCATGATTTCCTGTCAGG
>M00285:128:000000000-BF978:1:2105:4806:11197_1:N:0:46
GGGATATAGACAGGGTGCAGGGCTGGGCGGCGAAGTGGTAGATGGAGTTCAATCCGGAAAAGTGTGAGGTGATACACTTT
AGAAGATCAGACTTGAAGGTGGATTACAAGGTTAATTGCAGGATTCTTAGCAATGTGGAGGAATAGCAGTATCTTGGGGT
CCAAGTCCATAGATCCCTCAAAGCTGCCATGCAAGTTGATAGGGTGGTTAAGAAGGCATATGGTGTGCTAGCCTTCATTA
GTCAGGGG
>M00285:128:000000000-BF978:1:2105:22684:11197_1:N:0:46
CTTGTTCCTTTTCAGCCTCTATCTTTGCTAACTTAATTTGGGCATCAGAAATCGTTTGTTCATTGCCAGGAAATTGTTTT
ACTATTCCCTTTCAAACACTTGCATCTCCACATAATGACCAGCTATTATTCTCTGGATATCAGCTTTTCTCATAGATTGT
GTTACTGTCGTAAGTTTTAGCTCTGTAGCAAGAATTAAACACTCAGACTTCTTCATTCTCTGCAATCCACTTGGGGTGGG
TTTTTTCATAAACACATCCATTGCTACTGGTTTCCACACACACGCCAATTAAGAAAATTT
>M00285:128:000000000-BF978:1:2105:14646:11200_1:N:0:46
GATCTACACTCTTTCCCTACACGACGCTCTTCCGATCTCGACTACACGCTTTCCCTCCACGGCTCGATTCAAAACTAGAC
CACACTCATTCCCTACACGGCGAGAATCCTACAAAGAAAGGACGAACAGCGTGGTGGAAACGAGGGTGAAACAATGTGAC
CGCACGCAGCTACTGAAGCACAGACACATGTAGGAAGATAAGGCAGAACTATGTCAGCAAGACTAAAGACCGAAAGAGTC
CACGGCTACACAGCAGTCACGTGAAGCGAACTAGGAGCCACGCATCGGACGGAGACAAA
>M00285:128:000000000-BF978:1:2105:20330:11200_1:N:0:46
GACACGGAAACGGGGACTGCGCACGGTGCTCCCGGTGTGTGGGGGTCTGACCCGGGGGGGGGTGGGATACGGAGACGGGG
ACTGCGCACGGTGCTCCCGGTGTGTGGGGGTCTGACCCGGGGTGGGACACGGAGACGGGGACCGTGCACGGTGCTCCCGG
TGTGTGCGGGTCTGAC
>M00285:128:000000000-BF978:1:2105:24563:11200_1:N:0:46
AACCTCTGAGGCTAAATCTAAACATACCAACTTTCCATTATCAGTTTGCAGGCAAAGAAAACAAATCCAAATGAAACCTA
TCATTGTAACAGAAATATTTTAAACAAAACAGATGGAGACCTCCCTTCCTTTGGATGTTTTAGTTTGATATTGTTATTCC
TTACTTCAATCCAATCACACTATTCATGATATCAACAATAAGCAGTATAATGAATCTTTCTTAAATTCACAAGATGCAGT
TGGTTAATTTTCTGAAGGTCAAATTTTGTTGTAAGTTGTGAAAAGATGGAAGAGCACACG
>M00285:128:000000000-BF978:1:2105:2438:11201_1:N:0:46
TAAATATCAAAAACAATATTGATCTCCGTCTCGAATATACTGAGCAACTGAGAGTCCAGAATTCAGAAAATACACGACCT
CGTGCATGAATAAATCTTTTCTATTCTACTCTGAATGGACAAAATGTAGCCCCTGCTTCTAAATACCCCAGCCAAGGA
>M00285:128:000000000-BF978:1:2105:8847:11202_1:N:0:46
AAATTAGGCTCCCTAGTTCCAGATACTCTTCGCATGGAACATGTCCTCTCAGCAAACAATATCCTGTGTTAATTATGGAG
ACAAAATCTGTATATCCTATTCTAGGTGCCAGCTAATTGGTGGCCCATAATTTTTTTTATCAAAGTTACTTCATAACCCT
AGTAACAAAGGTTAACATTCTATTAGCCTTCCTAATTTCTCACTCTATCTGCATACTAATTCTTTGTGCTTCATCCCAGA
TCTCTTTGTATTGCAATGTTTGGTAGTCTCT
>M00285:128:000000000-BF978:1:2105:20565:11206_1:N:0:46
CCAACGATCAAGTACCCATCCATACTAACTCCGTTGATCAGCACTTGGTCCATAGCCTTCTAGACCTTGACAATTCAAGT
GTTTGTCTCTATACTTCTTAAATGATTCAAGGAAGAGAACATTGGCTGGGGTGTGGAGTACTCCTTTCTGACAAAATGAA
CCAGCAAGCTAAAACACCCCCAAATTGCAAAGCAATGAATTTTTATCCTTTGAATTTTATAAGCATTCTGGATGTAAAAT
TTATAGAAATTCTTTCCAATTAAGTAGAATGGT
>M00285:128:000000000-BF978:1:2105:22229:11208_1:N:0:46
GCCAATTTGATGTCATTGGACAATGGTCTGTACGTGGCACAAAAGGCCAGATCAAATCCAACAGAATAAATGTGACACAC
TGAAACCATTAAGCTGATTACCCAATGGGAGCAGAGGAATGGGATGACCTGACCCTTCGGCCTGTTCCACTAATGTTACA
TTATCACTGTTCTGTACTGCAACCCAGTTCACAGTTAGCTTCCCTACATTGTTTTACAAAGGTTCAGTGGGCCTGCAGGC
TCAGCAGCTCTTTGGGAGGCAGGGTTATC
>M00285:128:000000000-BF978:1:2105:7588:11211_1:N:0:46
AATATTAAATAAATAGAGAATAAATTAAGTACTGTGCCTATTGTCTGACATGGGAGTTCCAATGAAATCTCGTTGTTCTG
TTGTCTCAATGGCTCAATGACAATAAAGCAATCTTGAATCTTGGATGAGCCTACGATGAGGGACCTCGTCAAATACCTTA
GTAAAATCCATGGAGACAACGTCTACAGCTCTACTTTCATCAAACACCTTCGTCACCTCCTTGAAAAACTCAATCAAGTT
TGTAAGACATGCCACA
>M00285:128:000000000-BF978:1:2105:13099:11211_1:N:0:46
TGAACGACCCGGAGTACAAAAGCTGGGAGGTATTGTCGAAGAAAAACACTGTGATGCTGGAGGAACTCAGCAGGCCAGGT
TTCTCTAGATTATGTTGAACCTGCACAAAACACAGGCTAGGCCACAACCTGAGACATTCCAAAACATGTAGTGTCACGGT
GCCACTGCGAATCAGTACATGG
>M00285:128:000000000-BF978:1:2105:22771:11218_1:N:0:46
GTAGTATCTACATGAAAACATTTGTACTTTATGTATTTCATTGTGCTACGTCGTTTGGCAACAGTTACTTAACTGTCCAA
CTAACCCCTGAAAAGTTGTTCGATCATATAGACACAGATTTCCAACATGGCTAAAACAGAGTTTACTAAGCTGAATCCGT
TGAATTTCTACTTTCTACTTAAAATCCATGGTGTAACTATTGGAATACAATTGTAGAGTATGTCTCGCATGGTGCTGAGG
CGTTTGGGAACATTTATTGAAGTGTACCATTTGCCACTGAAATGTTAATCGCTGATGT
>M00285:128:000000000-BF978:1:2105:18877:11221_1:N:0:46
NNNNNNNNNNNNNNNNNNNNNNNNNNNNNNNNNNN
>M00285:128:000000000-BF978:1:2105:8220:11223_1:N:0:46
CAGCCGTCTGTTGCAACGGATCCCACAGATTCACCGCCCTCTGGCTGAAGAAATTCCCCCTCATCCCAGTTCTAAAGGGA
CGTCCCTTCATTCTGAGGCTGTGTCCTCGGATCCCGGACTCTCCCACTGATGGGAACATCCTCTCCACGTGTCCGCTCTG
TCCAGGCCTTTCAGTATCAGGTGGGTTTCAATGATGAGATCCCCCCTCATCCTTCTGAACTCCATCGAGTACAGGCCCAC
AGGCATCAAATGTTCCTCAAACACTAACCCCTTCATTCCTAGGATTATTGTTGTGAACCT
>M00285:128:000000000-BF978:1:2105:16357:11224_1:N:0:46
TCCTCTGAAACTTCAAACTTCGTCCTAACTTTACTCTGATGAAAGATCATTGACCCAAAACATCAACTGTTTTTCTCACC
ACAGAGGCTGCCTAATCTGTTATATACTTCCAGCATTTTCTACTTTTAATTAGAGATTTAATCGGTTACAGAATGAGAGA
TGGTGACAATTTTATACCAAAACAGTATCAAGAATTTGGAATTTATAGCCTAAAAATAGTTTTGTTCCTCTACCATCCTA
TCATATTTAAGTAGTACTTGGCTTGAAATACTGTAACCTATAAGATAATCAAGATC
>M00285:128:000000000-BF978:1:2105:20137:11226_1:N:0:46
ATATTCAGAGAAATACATGCATAGTTTCTCAGAGAATGGTATCGGTGTGTAATGTAAATCCTGTACTAACATTCCAAATG
GTAATCAGTCATGCAAATGAATGACGATGTTTGAAGGTACTGGCCAATGCTATTGACATACTATCTGACACAGTTGATAT
GACAACATAACTTAAAAGACAGAGTGTGGATATATAGAGCCGCAGAGTTGTACAGCACAGAAGCGGGCC
>M00285:128:000000000-BF978:1:2105:19105:11228_1:N:0:46
ACTTGATTGAAAGGAAAAGTGACATCAAAATAGCAAGTCACTCTGGTCAATAAAAAGGAACTCAGCAACTAAAGAATAAA
CACTATCCTCTAATTGCCTACCTCAGGACTGGAATGATACTTGGATTGTAGGACGGACAATCCCACCCAAAAATCGATGG
TTGGATACCCTCAGTGGTGCAGCAAATCTCGTTGATCGCGGCTCCTGTGTTTTCTTCAAAGCCTTGACTCTCAACAATTG
TAAGCAGTTGTGCATATTTAGGTCTGCAATTCCCGACAGTAGGCAAGCAAAGCCTTTTTG
>M00285:128:000000000-BF978:1:2105:8037:11232_1:N:0:46
CTAGATGTAGTGTTAATAGTAAAGATACAGTGGGAAACTAATTAGCACAGTAGGTGTGATTCTTCTCTATTAATGAACCT
TCATACAACATGGCAGAGACATTGGCAACATCTGCAAAAATTAAACTAGGTCACAAAATGAAACGAGATAGGTCAATCCT
CTCAGACCTCCATAAACAGTCCCACTATCACTGAAAATAATTGTTCCCAATGGTGTTCTCAATGCAGATCGCAAAGAAAA
ATTCAACTGACATGGATTGGATATAACTACAGGAGGAGTTCAGTCC
>M00285:128:000000000-BF978:1:2105:4915:11232_1:N:0:46
TGTACATAGCAAAGAATTCCTTAACTTCACTACCCTCTGGCAAAAGAAATTTCTCCTCATTTCTGTTTTAAACCAGTACC
CTCTAATTCTAAGATTGTGCCCTCTAGTCCTGGACTCACCCACCAGGGGAAACTGCTTAACCATATCTATTCTGTCCAGT
CCTTTCAACATTCTATATGTTTCTATGAGGTCCTCTCTCATTCTTCTTTACTCCAATGAATACAGTCCAAGAGGCAAAAA
ACGCTCATCATAAGTAAGCCCTTTCATTCCAGGAATCACCCTCATAAATATTTTGTGAAC
>M00285:128:000000000-BF978:1:2105:9363:11232_1:N:0:46
AACCAGAACTGAACACAATACTCCAGGTGGGGTCTGACCAGGGACCTATACAACTGAAGCATTACCTTCTGCCTCCTAAG
TTCAATCCCTCGACCGATGAAGGACAATACACCATACGCCTTCCTAACCACGGAGTCAACCTGCGCAGCCGCCTTGAGCA
TCCTATGGACTCGGACCCCAAGATCCCTCTGATCCTCCACACTGCCAAGAGTCCTACCATTAATTCTATATTCTGCCCAA
CCTATTTGACCTACCGAAATGAACCAT
>M00285:128:000000000-BF978:1:2105:9301:11232_1:N:0:46
GCCTGCCTCTCCTGGTGGTCACCCATCAACCTGACTGACCTTCTGGTGTGGGCACCTCCCTAAAACTCCTACCTATGCTC
TTCAGTGCTCTTCAATGACTTCAACTGCTTCTCCAACTGATCCATGTGGTCTGGAAGGAGTGGAAGATTGACACACTTCC
TGTAGACATAATGGTCAGGGATACTTGCCTACTTCCTGATCTCCCAGGTCACTCTTAGACCAATCTACTGGCGGGATACC
TGAAACAGTGTTGACATCGTATAGAGGCATTGAGATCTATTAGATTGACTCTGATGAG
>M00285:128:000000000-BF978:1:2105:27797:11234_1:N:0:46
GGATAACAGCTAATAACTTGATGATTCCAACTAATTACTTGCATCATTTTGGTGATGGATCCATTCCCACTTATTTGTTA
AACAATAAAATGATGAAGCTTTCATTACATCAGTCTGGTCCCTGTCTACATTATTCTCCAGA
>M00285:128:000000000-BF978:1:2105:26556:11235_1:N:0:46
TCCAATTTCTACATAAAAGCTATGTAGTATTACAATAAAGCAATTGTCGTTTATGTATTTCGTGGTGCTGAGTCGTTCGG
TTTAAGTTATTTAACTCTACCACTTACCACTGAATGATAATCGCTGATGTAGCAATTATTTCCTATTTCCCTAAAACAGC
GTTTTATAATCTAAATGCATTGATTTTCCACTTTCTACATAAATCACATATAGTA
>M00285:128:000000000-BF978:1:2105:10001:11236_1:N:0:46
ATTGGAAGAGAACAGGAAAAGCTTGAGGCATGTCATCCATCAGCAGTGGCATAATCTGTTATCTTCTGGTGTATTTGTTT
AACAATCAAGCCCTAGAGGCAGCCCAAGTTCAGTAAGAAGTACAGTAGAACATATTTGGCACAGTATCATGCATGTTCAA
AACAGACCCCGACCTGGTGAATCTGCAACAGGAGTACATGCATGCTAAACTGGAAATAAGTATGCAATGGACAGGGCTTA
GTGTTTCCACAGCAGGTCATATCAAAACTTCATAGACTCACC
>M00285:128:000000000-BF978:1:2105:28249:11240_1:N:0:46
GAATAAAATCACATCAGAACCCAGTGCACCAAATTCAAATTTACAATTTTGAAAATAAAATTATGAAATTACTCAACATT
CTTAGAAAATTCTGCCGGTTGCGTGAGAATTCTGGGTGTGTAAGCACTGGATATGCGGGAATTTACTGTACAATTAAGGA
GGACATTTGGCCCATCAGGTTCATGTCAATTCCCATAAG
>M00285:128:000000000-BF978:1:2105:4822:11241_1:N:0:46
GGAAGAAGAATTCAACATCATACTAGGCTCAAAACTCATTAAGATGGAGACATAGGGGCAGGGGTGGTGAAGCTGAGGAT
TCTGCTGGGGGTAATAATTAGGGAGAAAGATCAGGAGGGGTAGTGCAAACATGGGGGAGAGATGAGGTTGGAGCGAAGGG
GAGAAGGTTGCGGAGGAGTATTTTTTGCATTTGAGTGTGTCATATAAATGATTAATGTGATCTAAACTCTTAATTGTAAT
ATGTCTTTTAGAATAAGATAGCTTATCGTCACTGGCGAAAACTACAATATATTGCTCTGT
>M00285:128:000000000-BF978:1:2105:13502:11242_1:N:0:46
CCGGATCAAATTGCGGCAATGATTAAGGCCCCTAAACATCAGACAGTAGGACAGGTGATGACATTTTTGGGAATGGCAGG
ACATAGTTCAGGCTGGATTGGAGAATATGTTGAAATTGTGACACCATTGAGGAAAATGAAGGAAGCTGGATATACAGACC
TGAAGAGTGTTTTGCAGTGGAATGAGGAGGCAGAAATAGCTTTCAACTTCTTAAGCAGTAATTGCAGTCAGCCCCAGTGC
TGGCCCTGCCTGATTATGAAAAGGTTTTTCACCTTGATGTGTCGAACAGACAGGAATGTT
>M00285:128:000000000-BF978:1:2105:27289:11247_1:N:0:46
GGGCTTAACACATTTAAAGTGGATAAGGGCCTACTTAAATGTCATGGGTACTACTTTGCTTTCATCTGATATTATTGATA
AAAATAATTTTTAAATTATTGTTCAAATATATAACACAGTCACCTCCACTGAGTATTTATTCAATTGCCCA
>M00285:128:000000000-BF978:1:2105:12267:11248_1:N:0:46
AATGTATGTTATTAATATTTTATTTAAATACTTGTTAAAATGTATCTATTTTATGACTGTATTAAAATGGCTCTTTTGAA
AGTTATGTAATGGATTGAAGAAAATGATATTTTTCATTGGTATAAGGCAGAAAATTGA
>M00285:128:000000000-BF978:1:2105:25849:11248_1:N:0:46
GATCTACACTCTTTCCCTACACGACGCCCTTCCGTCCAGATCTACACACATTCCGTCTTCTGCTTCTTCACACCTCGAAA
GCACGAATGCCGTCTTCTGATTGAATACAAAATAATCAGTCAATGAAAAGATTATGTTAAGATTTACTAAACAGTGTATC
CATAGTTTATAGCTTCTACTACACAAATCGTTAAGAGATTATGAAATCAATAAAAGATCTACAAATAGTGGTAAGAAGGA
ATTTTTTATGGATAAGATAATACGTAGTAAACAAAAATTGTTGAAATAACAAACGAAAA
>M00285:128:000000000-BF978:1:2105:11087:11249_1:N:0:46
ACAACTATTACTTAAAAATAAGATGCTCCTACCTGTGAATCTTTGTTCTGTTTCTTTTTGGATCTCAACAGGGAATCAGA
TCAACCTCAGATGAGGGACCAGTGTTCCTGGAGGGCAACTTAGAAGTCAGACACAAGGGGTCTGAAGGCACCTTTATTTC
TCCCATTGACCTTCCAAATGCTGCCAGCCATTTATTCAGTCTGGAGGTATCCCAGTGAGATTCTGCCGACTACACTAATG
TGAAAGTCAACCCACACTGTAATAAATCAGACAATAGCAGAACCAAAGAACATATGATG
>M00285:128:000000000-BF978:1:2105:7542:11250_1:N:0:46
CAAATGATTCAAAGGTTAGCAAGATACCTCAATGCACCTCAGAGTACAATCGGGCGTATTGGCAATTACCACTGCGAAGT
CAATTGAATCAAGTCAAATAAATATTGGCGCACGGTCTTGTTGAGTTCTAAGTGTCAACAATTCAGCTCAAGCAACTGTT
AATCTTATTCCTGTG
>M00285:128:000000000-BF978:1:2105:7663:11250_1:N:0:46
TAATTGCTAGCACCACAAGAGGTGAATAAGTAAGATTAGAAGCTGTTAAATGCCGAAATGGCAGTGCATTTGATTCAGAG
TCTCTGTGGTAAAATGCAGCAGCCTCCTTAATCATCAGTCAACCTCCCGAATCTTCTGCAGCAGAAGTGAAGGTCCAGTG
TAAAAAGTGGTCCTTTAAATGCCTTGATGCATTTTATGTTTGTAATTTGTTTTTCAATGTGCACCCCTCCCTGGTGAGGC
CAGCATCTAATGCCCATCCCTAACTGCCCTTGAGTAAGCTGGTGGTGAGCCACCTTCTGG
>M00285:128:000000000-BF978:1:2105:12505:11251_1:N:0:46
AATTAACTTATCAGGGGTAAGAGGTACAGTCAATTCGAAGTTACCAATCGACTCAGCACCATGAAATACACACATTACCA
TTGTTTTTAATAAGTTCCTTCAGAGCTGTAGTTTAGAATGTGGTAAATTATTGTATTCTTCTTTGGAACGCTGTTTCAAC
CAACAAGAAAGGCTTCTGATATATCTGCAATTAACTTTTCTGGGGTAAGATGTACAGTCAAATGAATTTAACCAATCCAC
TCAGCACGACAAAATGCATAGATTACAATGGTTGTTAGCAAGTTCCTACACATGTG
>M00285:128:000000000-BF978:1:2105:10265:11252_1:N:0:46
CATCAAGAACAAGACAGCTTGTTTGATTAACACTACATCCACCATCCTAAACAATCACTTGTTTCACCAGTCATCTACAG
ATGAAGCCATACCACAATGAAGTTCAAGGGCAATTTTTTTGCCTGGAAACACAGTTATCTGCAGATTACTCTTCTAAGCA
CACACCATCCTGAATTGGAAATATATCAGTAGTCCTGCATTACTGCTGTTTAAACACTAGAACTTC
>M00285:128:000000000-BF978:1:2105:13367:11253_1:N:0:46
AAACAGCAATTTATGGGCTAAATCCATTGATTTGTCACACACTAAACAAATCCAATAATATAACTACTAGAAAACAATTG
TAGTGCATGAATATCATGATGCTGAGTCGTTTGGTAACAGTTATTTAAATGTACCTCTTTCCCCTGAAAGGTTAATATAT
GATGTAGCAACAGATTTCCTATTTGTCTAAAACAGCGTTTTATAAGCCAAATACATCTTTTTGATACTTTCTAAACTAAA
CGCATGGAGAAACTTAGGAAAAACAATTGTAGTGTATGTATTTCATGGTTTAGAGTAGT
>M00285:128:000000000-BF978:1:2105:2627:11256_1:N:0:46
CTGTGTTCACTGGAGTTTAGAAGAATGACAGATGATCCGATCATAATGCAAAAGAAATCAAAGAAGGCTTGCTTAAATAG
ATATTGTGAGGTTGTTTACACAGGTTTAGAGACAGTGGTTATAATGGTATGGTAAAAGGTCAGTCATTTAGCACTGAGAC
AAGTGGAAACTTCTTCACCGAGGCACATATACGTATTTGGAATTCTTTATCCCAGAGTTCTTCAGATTCTCTGACATTGA
GCATCTTTAAGACTGAAAGTAATAGTCCTTTGGACATTGAGAAAGAGAAGATAAGGAAAT
>M00285:128:000000000-BF978:1:2105:24280:11256_1:N:0:46
AGCGCCAGTTGAAAGGCCGAGTTACCCAAGAGGCGAGGATGACATTGAGTGCTGAGCCCAAGTTGGGAGCGTGAAAAACA
AGAGCGACTTTAAACTGTGCCTATCGATTCCCAGCATGTCCAAAGTTAGAGTCACAAACCCCCCTAGTGCCCCCCACC
>M00285:128:000000000-BF978:1:2105:11296:11258_1:N:0:46
AAAGCAGAATACGTTGATTTGACACTTTCTGCACTAAACCAAAGCAGGAACTCAATGCAAACAGTTGTATGTCATGTATT
TCATGTTGCTTAGTCGATTGGTAACAGTTATTTGACTTTACATCTTCAACCTGAAAAGTTAGCAGCAGATATATCAACAG
ATTTACAATGTGGCTCAAACAGCGTTTCTAAAGCAGAATCTGTTGATTTCACAGTCTCTATACTAAAGCAAAGCAGGAAC
TCAATGAAAACAGTTGTGTTTCATGTATTTCATGTTGCTGAGT
>M00285:128:000000000-BF978:1:2105:28490:11259_1:N:0:46
GCCTCAACTGCTGAGTATTTCAGCATTTTCTGTTTTCACTAGAACTGAGAAAACCTTGAATTAAGTAACCTTTCCAATAT
GCTTCAAAGTCACTCACTTTTTATGCCTTATGCTTTTGTTTTTCAATTTCTGATACTGTTTTATTTAAAACAGTATCAGA
AATTTATTCGGGTAATTTATTCTTCC
>M00285:128:000000000-BF978:1:2105:9863:11259_1:N:0:46
ACTCTTAATATTTTGTATACCTCTATCATGTCTCCTCTCATCCTCCTCCTCTCCAAAGAGTAAAAGCCCTAGCTTTAGTC
TTTCATCATAATGCATACTCTGTAAACCAGGCCGCATCCTGGTAAATCTCCTCTGCACCCTTTCCAATGCTTCCACATCC
TTCCTATAATGAGGCGACCAGAACTGAACACAGTACTCTAAGTGTTGTCCAACCAGAGTTTTGTAGAGCTGCATCATTAC
CTCGCAGCTCTTAAACTCAATCCCATGTTTTATGAATCCCATAAGCTTTATTAACTACCC
>M00285:128:000000000-BF978:1:2105:6294:11259_1:N:0:46
TTCCAACATTCCACCCAACTTTTTAACTGCTCTAAACCCTGCTGTAGCCTTAGACAATCTTCCTCACTATCCACAACACC
ACCAATTTTCATGCCATTCACAAATGATACCTTTTACATTCACACCCAAGTCATTTATACATCACAAACAGCAACGGTCC
CAGCTCCGATCTCCGTGGCACACCACTAGACACAGAATCCCACTTAGAAAAACATCTTTCCACCACCACTGTCTGTCTCC
TAGCACCAAGTCTATTTTGGATCCAATTAGCCAGCTTGCCTTGGATCCCAAGTGCCTTA
>M00285:128:000000000-BF978:1:2105:6392:11260_1:N:0:46
TTGCTGTTTGTTGAAGAATATAAGTAGAGCTATGAACAGAACATCTTTTATTGAAGACAGTAACTCTTAAATAAAGAACA
GTATTCATTTGAACAATGTTTCAAAGTCATTTGTACATTTCACATTGCACATTGCACATTCGATTCTTAAAGGTACATTT
GTAAAATACTCTTAGTAGGAAATCTGGTAAATCTCAATGTACATGTAAATAGT
>M00285:128:000000000-BF978:1:2105:5229:11262_1:N:0:46
CGTTACTCTGTACTGTTACTGTTTTTACCTGTACTACATCAATACACTCTGTACTAACTCAATGTAACTGCACTGTGTAA
TGAATTGACTTGTACAATCGGTTTGTAAGACAAGCTTTTCACTGTGCCTCGGTACAAGTGACAATAATATACCAATACCA
ATACCAATAGAAAGCAATCGACAAGTTTGTCCAACCTCTCCTTGTACCTAATACTCTCTAATCCAGGCAACATCCTGGTG
AACCTCTTCTGCACCCTCTCCACATCCTTC
>M00285:128:000000000-BF978:1:2105:21049:11265_1:N:0:46
TGGCCAAACAACCCATTCTGCTTAAATGGAAGGATCCAATACCACCTACCACCTTTCAATTGTTCTCTCAAACGATATCA
TGTCTTAATTTGGAAAAAAAATAGGACTGGTACTGTTGATTTTTTCGCTTAAATTTGAAGATATTTGGAGTCCATTTATT
CAATATTTTCATATGATGTAGTTTCCCCTTCTATAACTTTTTTTTTAATTTCAGAGAAACTTATCTGACGACATCATATT
GTTCTATTTCTATTGAAAATTTTAGC
>M00285:128:000000000-BF978:1:2105:9174:11266_1:N:0:46
GATTTAGGCTAAGGGGCTGATTTAGGCTAAGGGGCTGATTTAGGCTAAGGGTCTTGGGGTGATTAGGCTAAGGGTTTTGG
GGTGATTAGGCTAAGGGTTTTGGGGTGATTAGGCGAAGGGTTTTGGGGTGTATAGGTGTATTTTTCTTACCGTCTGTCCT
GGGGTTCGATCCGTTCGCGTTCTCCGCTTGCCTGTGGAAAGCACTCTTCCCAACGTTTCTCTCTCACTTGAGCTTCTTCA
GGGGAATAAAGTCTAACAGGTTATTCTTCCAAGGGTGGGCTGCTGGGCCCCTCGTTCTGG
>M00285:128:000000000-BF978:1:2105:21591:11268_1:N:0:46
CACTGTGTGTTTCAATATACATGTGACTAATAAAGATATCGTATACATACAAAAAACTGCTACCCAATACTACGAAATTC
TTGAGTGTGCTGGACTAACAGAGTTTTACTAGACTGACTATGAAACTTGCTATTTCATCATAAAAGTATAACTGTTACAT
CTTCTTCCCCTTCAGTGAGAAAATCAGGTATCATCACCTTATCTTGCCTTGCGATAGCAATGCAGTTGATTCTTAACTAC
TCCTGTGAAGCATTCTGATAGGCCATTCAGTTCATGGGCAAATAACAGCTGGCAATAAAT
>M00285:128:000000000-BF978:1:2105:20439:11270_1:N:0:46
TAGTCACATTTCACAGACGGTATCCACACCCTGTGTCTGATTCATTTGCACCTCACACAAGGTATTCACATAATATATAA
ACCAGTAGAGCCCAGCAAAAGTCAACATGCCTTTTTTTTTATATCAGCCATTTTTCAGTCATTTCAGTCTCTAAAGTAAT
TGTGTCTAACTCAGTCTCTCAGCTGGAGGAGGTGAGTGATGAAAGGAATAAGTTGTGGATGAAAGCGAAAAAATAATTTA
TCAAAATAAAAATATCACTAGATCGGAGAGCACACGTCTGAACTCCAGTCACTCCGCGA
>M00285:128:000000000-BF978:1:2105:14892:11270_1:N:0:46
TGCCAATTAAATCCAGCCTGAGAGCATAATATTGAATATTTTAATGACAATAATTTATTTACTCCTCAGAGGCCAAACAC
ATTATTCCAAAGACTTAAGAATAAGGTTAGATATTACTTGAGACTTTGTGAAAGAAGAACTAACCTTCTTTCTGCTGAAA
AGGCAGACTCTGTGTAGATCAATTTCTACCTTCAG
>M00285:128:000000000-BF978:1:2105:12486:11271_1:N:0:46
AACTGTTGTCCTGTTGGTACTCCATGAGTTTTGTGAAGAAACTGGCAAATGAATGGTTTTAGCCTATACAACGCTGTTTT
AGCCTTATGAGAAATCTGGTGATATATCAGATTACCTTTTCAGGGGTAAGTGGTACAGTTAAATAACTGTTACCAAACGG
CTCAGCAGCA
>M00285:128:000000000-BF978:1:2105:17802:11271_1:N:0:46
TCTGTGTCAAAACCTGCACTTCCAAACAAATCTGCTGTTTTTATTAATTCCTTTTTAGTTTAATCTGGATTTTTGGATGT
TTGGAGGTTTCTACATCCATGTGATAAAGAATTTTCATTCTTTTCTCATGTCTATCATAACTATTCGAGGATTGATTATT
TTTTTATCGACGCTAGTTTAGCTCCACTTATTAAGGATTGTAAATTTGATGCAATTACTATATCTGATCATGCACCATTT
ATTTTATCAATTAAATTACCAGCTGTATCCTCTGATGTTAGAC
>M00285:128:000000000-BF978:1:2105:2453:11272_1:N:0:46
AGAAGAGGGGAGGAGAAATCACTTTGCTGTGGTTATATTATAGGCCTCCCAATCATCAGTGGGAATTAAAGGAACAGATA
TGTAAGTAATTCAGAGAAAGATGTAAGATTTACATTTAGAAAGGCAGGAGCTGATCAGGGATAATTAGCATAGCTTTGTG
CAGTAGAAGTTCTGCCTCACTAATTTATTAAGGAAGAGGTTTTAGGGTACTTGGAAGCACATGATAAAATAGGCTGACGT
CAGCATTGTTTCTCAAGGGGAAATCTTGCCTGATAAATCTGTTAGAATTCTTCGAGGA
>M00285:128:000000000-BF978:1:2105:7384:11272_1:N:0:46
TTTTAAGATCAGCCTTACACCCAAAGTGTTTCCGTGAATATTAGATCATGAAATTGAAGGACTTGCGTGTGTAATGGTCA
AAGTCAATGATCATCTTGAACTTGGAGAAAGACAGATTTTTCCAGAGGCTGAGATGGACTCTAACAGAAAGGTGAGGGCC
TGGATCAACAGATGTACTGTGCAACAAGAGACAACTAAAGAAGGTCTGTGGTCACAGAGATCAAACCGGGTTCAGCAAAG
GTGAAGGCAGTAATTGAAATGTCAACCTAACAGATGGTGCTGAGATCAAATATTTCCTGG
>M00285:128:000000000-BF978:1:2105:11476:11272_1:N:0:46
AAATATTTTAAAATGGATATGGGCAGGTTAACTGAATAGGCAAGAAGGTTACAGAGGAAGAATAACATGGGAAAATATGG
GCTTATTCACATTGCTATCCAAGAACAGAATATTTTTTTTAAACTGGGAAAAGCCAGTAAATGCCAGTGTTTATAGATAT
TGATATCATGATTCATAAGGAGCATAAAGTAAACATAAAGGTATAATA
>M00285:128:000000000-BF978:1:2105:6711:11274_1:N:0:46
CATTGGAAGTGTGGTGACATTTACAAGCTGCCCCCCAAACACACTATGCAAAAAGATGCATTTCACTGTGTGTTTCAATG
TACATGTGAGTAATAAAGATATCTTATCTCATCAAATGCAAATTGGGTGACCACTTTGCAGAGCAGTTGCATTCAATCTG
CAAGAACACTGATTCTTTAATTCTCCATCAAACTCCCACTCTGGTATATCCATCTGTGATCTCTGACACTGTTACAATGA
GACATGGCAGAAGCTTGAGGAAC
>M00285:128:000000000-BF978:1:2105:10523:11275_1:N:0:46
TATGAAAGCAAAATCTAAATTAACTTTCCAGTACAGTACTGAGGGAAAGCTGTATTGCTGGACGCTGGCTTCTCCTGATC
AGACAGGGGCCTATGTGTACTCATACAAAAGTTACTTTCAACCAGAATGGTTTGCACTTCTCCTTCTCATATCCATCCTC
CAATGTCATCAATCTTTCCATTGGTAGCAACAATAGTATTGGCCCAGAACGTGCTGCACTGCAGTCAAAGTGATCCAGTA
GAGAACTAGG
>M00285:128:000000000-BF978:1:2105:8441:11275_1:N:0:46
CACCTCCTCCCTCTCATTAGCTGCACACTCAAGAACATTACCCTTTCCAGCACTCTCTGTCGTGTCATCCAGACCCCTCT
CCTTGGTGAATACGGAAGAGAAGTATTCATTCAGTACCTCCCCTACTGCTGCCGCCTC
>M00285:128:000000000-BF978:1:2105:25333:11277_1:N:0:46
GTTGTGTCTGCCATGACTTACATTGCAAATATATGTGCCACTGATGCGGTTTTGAATTCTTTTGTTCTCTGCTGATTTCA
CTATGATGCTATCTTGATGTCACCAAAAAAAAATGTATCTGGCAAAAAGAGTGTGGAAACATTTGGTATTTCCAAGTAAC
TGAGATCATAAATATTTTGTATTAACTACCTTACCCAGAACATACAGGAGAA
>M00285:128:000000000-BF978:1:2105:9083:11278_1:N:0:46
AATTTAACAAGTGGTCAGAGGGGTTACGTTTTCATCAGGTGGTCTCCTTCCCTGTTACGGACTTCTCCTATTGCAAAAAG
AAGCACCATACAACACCAGACTGATTGCAAGCAACAGACTTCAGCACTCTCATTTCTCATCCAAAAGCAATGTTTATCTT
TTCTCT
>M00285:128:000000000-BF978:1:2105:22200:11278_1:N:0:46
GATCTACACTCTTTCCCTACACGACGCCCTTCCGTTCTCGAAAACTCGCTTGCCCTCCTCGACTCGAATAAAAACAAGAA
AGGCAGTGCATCGAAGGAGGAAAGAGATTATAAGTAAATTAATCAGGCGGCGTTTTTTCACACGTGTTGTAATTAATTGT
TTATGCAAATCTACTATCTTTTTACTTTAGCTCTACGAAGGCTAAAATCTCAAAATCATTGACAGCATTTTCTAGACCTT
TTATTCTTGCAACAAAGTATTGCCAATATCACATTTTCCTTGCTTTCGTCATATCAGACT
>M00285:128:000000000-BF978:1:2105:21104:11279_1:N:0:46
TCCTGGTGCCTTCGGGCCAACAGCGACGTGGGGAGCAGTAATAACCGCAACAAGTTCGTGAAAGGCAGCCGCAATTACAG
GAGGACCACGTTACTGCCGCACCACCTCTACGCCGAACACCGGGAGAACGACCCGGCGGCGGTGGCTGCAGTTGCCTGCA
TGGAGGTGAGACAATTTAACGATTACCCTGCCAAAAGCAGCCTCGGCCTCTTCAGCAAGGGGGAGGGCGTTAAGTAGCCA
TTGCTGTGACTCCATTTACTTTAGATTTAAGAGCTCGGATTACATTAGTAGTTCCTTAA
>M00285:128:000000000-BF978:1:2105:6774:11279_1:N:0:46
TCAGAGTGATTCCTGGGATGACAGCACTGATGTATTAAGAAAGATTGAGTCATTTTGGCTTAAATTACCTGTGGTTTAGA
AGAACGAGAGGGGGTCCAACATTCCAACAAACCCGGACAGACTGGATTCAGTAAGAATGGTCAAGGTGGTCAGGACAAGG
GTCACAGTTGAAAGATAAGGGGTACACCATCGAAGACAAAAATAGGGAGAAATTTCATCTCCCAGAGAGTGGTGAACCAC
AGAAGGCAGCTGAAGCCAAATTATTAAGTGCTTTCAAGGAGTTTAATATTGATTTAGCAC
>M00285:128:000000000-BF978:1:2105:4852:11280_1:N:0:46
CAGCATCTGCAGCTTGTTGATTTTCATATAAATGCAGGATTTTGTACTGAAGGTCATGTGAAGTCAGTTGTCACCCATCC
CACCACCCCTTACCAATGTCTGTGCCAAGCATACTGAGAACTGATTACCACAGCCTCTAAAAACAGCAACACTTCAGTAA
CTCCTCAGTTCTCTTGTTTTAGATTCAGAGGGAGATAAGATCGGAAGAGCACACGTCT
>M00285:128:000000000-BF978:1:2105:7253:11280_1:N:0:46
GACTGGAGGTTTCATTGCAAGCTCTCCAACTGTTCCTTGTCCCGCCCCTGCACCCCTGTCATTGGCTGGCCAACACATCC
ATCCTTGTGACATCTGCCCCCCCCCCACAGTGTAAGTCACCGCCTTTTTGCACACTCCATCCAATTACCTTCCTCTAGTA
TTTTTACAACTAAATATAGAGGCCGCAGAAAT
>M00285:128:000000000-BF978:1:2105:16600:11281_1:N:0:46
CCTGAGACATCTGTTGTTGACAATGAGGAAGGCCAATGTCGAACAAATATTGTTTCAGCAAGGCTAGAAAACCAAAATAT
CTTGGAGAACCTTGAGACAAAGTTGGACCATTTACAAGATTCACAGAAACGGCAGATGAAACAGTTACTTTTAAAATTTA
AAAATCTTTTTCCCAATGTGCCAAACAGAACGTCAATAATTACCCATGATGTTGACGTTGAGGATGCAAAATCAATCAAA
CAACACCCATATCGAATGAATGTGGATAAGAGTAAACTTGTTGATCAGGAAATTGAGTAT
>M00285:128:000000000-BF978:1:2105:3864:11281_1:N:0:46
CCAAGGCCAAGGAATTGGTGGTGGACTTCAGGAAGGGGAAGTCAGGAGAACATATGCCAGTCCTCATTGAGGGGTCAGTG
GTGGAGAGGGTGAGCAGCTTCAAGTTCCTTGGTGTCAACATCTCAGAGGATCTGTTCTGGGCCCAACGCATTGATGCTAT
TACAAAGAAGGCATGCCAGCAGTTCTACTTTGTTAGAGATTTGAGGAGATTTGGT
>M00285:128:000000000-BF978:1:2105:28382:11281_1:N:0:46
TAAATAAAATTTAATTATAATTATAATTAGAAATGATGGCAATACACTTAAAAATTAGAGTAGAATTGGACTGAGTCAAA
AAGGATTTATGACAGAAAATTTTTCTTTCACAAGTATTTATGGAATTTATTGAGGTTGTAATGAGGAGAATAGATGTACA
TATGTCTTTATGTCTTCTACTGTACTACTGCTGCAAAACAACAAATTTCATGACATATGCCAGTGATAATAAACCTGATT
TTGATTCTGATTCAAGTGCGTGTGGTGAATTTGCATTTACAGAAGG
>M00285:128:000000000-BF978:1:2105:11502:11281_1:N:0:46
ATATCGTGAAGTATCTAATTGTAGTTTTAGCATAAAAAAATCATCAGATGATTACGTTAACAGTAGAGAAAAAGGGTGAA
TTCAGAACTCAGCTGAAGAATAGACAACCAGCAATTTAAAAAAAATCAAGGAAGTGAGAAACATGTAAGTGGATGAAGAA
ACAGTCTGTCCACCTGAAACAGTTGGACCCTGATTACAAATTTCAGGTTCCAGTGGG
>M00285:128:000000000-BF978:1:2105:8378:11281_1:N:0:46
AAAAGATAAGGGATATGTTGCATCCATACAGAGAACTAGTTCGATACCAACTGGAGCAGGCATGGTAGTGTAGCAGCTAG
CATAACGCTATTACAGCACCAACAACCCAGGTTCAATTCCGGCCACTGTCTGTAAAGAGGTTGTACGTTCTCCCTGTGTC
TGCGTGGGTTTCCTCCGGGTGCTCCAGTTTAC
>M00285:128:000000000-BF978:1:2105:25831:11282_1:N:0:46
TAGTTAGCAATCCTCTTGGAAAGAATGATCACCATATGATTGAATTTCTCATACAAATGGATGGTGCAATAATTCAATCT
AAAACCAGTGTATTATGCCTAAGCAAG
>M00285:128:000000000-BF978:1:2105:17449:11288_1:N:0:46
TCCTCAGATCATGGCTCACATCCACTAGCCACCTGGAGCCACAAAATGCCCACATAGAACATAGAACATAGCAAAACTAC
AGCACAATTCAGGCCCTTCCGCCCACAAAGCTGTGCTGAACATGTCCCTACACTAGACAGATTC
>M00285:128:000000000-BF978:1:2105:4825:11290_1:N:0:46
CCTGTGACACTTTATTCTGCATTCTGTTATTGTTTTACCTTGTACTACCTCAGTGCACAGTGTAATTAATTGATCTGTAT
GAATGGTATGCAAGACAAGTTTTTTTTTACTGTACCTTGGTACATGTGACAATAATAATAAACCAATTCCCACTATCTTC
TCTGGAATAGATCATGCATGCATGGAAGTAATATCCAAGAACAGGTTTGGAGCTTGAGGGGAGGAAGCTATGAAAGGTTG
CTTGTCAATTGTATAAATTTTATGTATGTGGCATCTTAAATGCTATGTCAAGCATCCA
>M00285:128:000000000-BF978:1:2105:7927:11291_1:N:0:46
GTAATAAATTTACAAGAAAACCCAGTACTGTAAAGCCCAGCAGACTAGCACTCTACTCAGAGTTTAAAAGAATGAGAGGT
GATCTTATCAAAACATACAAAATTCTTGCAAGATTTCAGGTTAGAGGCAGAAATGGCATGTTTCCTGGCTGAGGCATCCA
AAACCAGGAATCACAATCTCAAAACAAATAGTTGACCCT
>M00285:128:000000000-BF978:1:2105:4935:11292_1:N:0:46
TACCTGGAAGGACTGCCTTGAGCCTGGAATGGTGGTGAGGGAGGTGGTGTAGGGGCAGGTGTAACACTTCACATGGTTGT
AGGGATAAGTGCCAGGAGGATGATTGGTGGGGAGGGACGAGTGGACAAAGAGGTGGTGTTGCATCTTCTGAAGGATATTA
AGG
>M00285:128:000000000-BF978:1:2105:3713:11292_1:N:0:46
NNNNNNNNNNNNNNNNNNNNNNNNNNNNNNNNNNN
>M00285:128:000000000-BF978:1:2105:21920:11292_1:N:0:46
TGCAGTAAGGTGCTGCGTAAATATATTCATTTTCCATTTTAAAAACAAGCATAATATTTGAATCCTGACTGTTAGTAATA
GGCAGGGTCGTTAGTGTTATAATCTCAACAGCAGCAGTGGTCTCACAATCTAACTTCTAAGCATGCACCCTCAGACTTGT
GTTGGACTCTTGGACAAGAGCAGGAGCCAGGGCTTCTGTTTCTGTCCAAACTGACCCAGCCACATTT
>M00285:128:000000000-BF978:1:2105:24373:11294_1:N:0:46
CATTGCTTTCAAAGAACAATTTTTTTACAGTTAAAAAAATGGGAACCCATTACTAGTATACCATTTTAAAAAAAACTTAG
TGCTAGGCAGAAGGTGTGTAATGCATTAAATAGCTGACTTCTAGGATCTAAGTCTGTGATCACCGATTGGTTTAGATTCA
TGGAGACTTCCTACAGATGCCTCTGCAGTAATATCTGACTGCAGCAATGTTTGAAAATTATCCTATGTGCGGTAGTGATT
GACCAGTTCTTGTTATTTTAGCAGATGCCATTCAATGAGGATTAAGTACTTTGAAACAA
>M00285:128:000000000-BF978:1:2105:10700:11294_1:N:0:46
GACATATTTCCCTACTTTTCTAAATAATATCTCATATTATAGGGACCCAAGTAATACCCAGTACTGAAGATAAAGGATAG
TGCTTGTGCCCAGAAATTTTAAGGGGTACTCAAGATGCAGTGGCAACCCGACTATTTTACTCATTGACCACACTCTGAGA
AACTTCAGACTCCTGTGAGGCCTGTTGCACCAGACATGTGGTGCCCTGTTCTCCTTTTGGAGGCTGGGGTTGGAAGGTTC
GCAACCACATGCCCATAGAATCTTGTGCCGTGGAGTGGAGGTGGTGATGTAGGCA
>M00285:128:000000000-BF978:1:2105:3291:11296_1:N:0:46
TTTGTGTGATTTCACCGGGATGTCCACCAATCTCTGTTAAGGTTATTGGCAGGAGTTTGGAATATGGAAATCCTAGTTTT
GCATGTCTATTTACCGCTTTAAAATTTAGTTTAAAATTTTAATTTGTGCAAAATGCCTTCCTTGGAGCGAGTGAACACCT
TAAACCAAATTGCAACAAGAATTTTCTGATTTCAACTGTAATTTCATTGGAAATTGAAAAAATCCTGCCAAAACTGAGAG
AGGAGTTACTTATGTTCCACAGCCAGCTGACAGGAATCCTCCACGTCTCC
>M00285:128:000000000-BF978:1:2105:23234:11296_1:N:0:46
GATCTACACTCTTTCCCTACACGACGCTCTTCCGATCTGATCTACACTCTTTCCCTACACGACGCACTTCCGATCTGATC
TACACTCTTTCCCTTCCCGCCCCTCTTCCGATCCGATCTCCACCCTTTCCCTCCACGTCCGCCTCTCTCTCTCACCCCCC
CACCCTTCTTTAATCGCATACGCGCACACACCGACCTGACCGTTTCTCCCCTTCACCCGCGTTCTTCTGGCTAGAATTCA
CCGTAGCGTGTCGGGGCGGTGGACGACGGAGGTTGATGAGGCGACTGCGACGGAGGCCGG
>M00285:128:000000000-BF978:1:2105:23364:11297_1:N:0:46
ACCAAACTTGTTAGTGGTAGGAGATACAGTGGAATAACAGTTACCCATCGACTCAGCACCATGAAATACATACACTACAA
TAGTTCTCCAGTAGGTACACCACGGATTTAGTGTGGAAAATGGCAAAACATTGATTTAGCTTTAAAAACACTGTTTTCTT
CAAATAGGCAATCTTTTACTATATAATTACCTAACGTTTTCGGGTG
>M00285:128:000000000-BF978:1:2105:15346:11297_1:N:0:46
TATCAAAGTCTCAGCACAATATTTCTACCATGCAAAGTTTAAACACATCTATGCATTATTAGCATGCGCTGCTTGCAGAA
TTTCCCAGCATGCAATTTACGCATCAATTGTAGTTGAAGAGTACATGAATCACAAGAAAATAGCAACAGGCGTAGGCCAC
CTCAATTTTAATTGACCACTCCTTATCTTGTAACCATGACACTCCCACTAGTGGAAACATCTGAACATCTACCCTGTCAA
GCCCCCTTAGGGATCTTATATTTCAATAAGGTCAGCCCTCTTTC
>M00285:128:000000000-BF978:1:2105:9055:11297_1:N:0:46
AGAGTACAGAAAGCTTTGCTCTGTATCTGGCACATGGTTGTTATGCTCTATGAATGTTTGAGGGGACAATGTAGAAATAG
TTTAATGTATTATTCACTAACATTCTCCAATTAATGCTGCAATTATCCCATGACTTGATGCATATCTAGTCTAATGTGCT
TACTGCCAAAGATGGTCCTTTGTGTTTAAAGGAGTAGAACTGGTTTCATCTCATGTATATCTCAATCTTTCAATCTGGAT
CTCATTGACAGAA
>M00285:128:000000000-BF978:1:2105:9311:11298_1:N:0:46
GATCTACACTCTTTCCCTACACGACGCCCTTCCGACCGCGACAACACTCTTTCCCTACACTGCGCCATTCGAAGTAGCTA
ACAACCACTGCCATCGGGTACATGCTCTACGCCGTACAGGAGCGATCGCCAGCTGCTGGACGAGGCGCTGGCCCGTGAGG
CCGCGCTACGTGCAGAGCTGTCCGCACTGCGCCAAGACGCTCGGCGCTACCGCTGGTTGCGCGAGCGCTCGGTTCGCCTG
CAGGGCAGAGATATGTGGTTGCAAGGCGCGTACCTGGACGTGCGTGTGGCAACCGGCTCG
>M00285:128:000000000-BF978:1:2105:13704:11298_1:N:0:46
TGCAGGTCGGTTCAAGAACCTGATGGTTGTAGGAAAGAAGCTTTCCTGAACCCGGTGGTGTGGTGACTTCAGGCTTCTGT
ACCTCCTGCCCGATGGGAGCAGCGAGAAGATGGCACGGCCCAGATGGTGAGGATCTTTGATGATGGACGTTGCCTTATTG
AGGCA
>M00285:128:000000000-BF978:1:2105:9981:11299_1:N:0:46
TTCATCTCAATAGGCTGCCAGAGAAGGATCTTTCTGTCTGAAATTGCTAATTGAGTTAGTCTGCTCGTGACAGGTGTGTC
AGTCCATCAAAGGGAACGGACAAGCAAAAATCTGTAGGAAGTAAAAATCTGGAACAGAAAATGCTGGGAATACTCAACGG
GTGAGGCAGCAACTGCGGAGAGAGAAGCAGAGTTAACATTTCCGTCATTGATGTGGAAAACTATTCCTGACCCTCTCTCA
GAGATGCTTGTTGACCTGCT
>M00285:128:000000000-BF978:1:2105:9254:11301_1:N:0:46
ATATCACACTACTTTAATATTATTTAATTAGCTTTACAACATAACTGCTCAGATTTGTTTGGGAAAACTTTCAGGTAGAA
TATAAAGATACAAACCAAACTATCAAGAAATCTAGATAAATTACTGAAAAATAAAAGCTATGTGTTCACACCTTGTTAGA
CAATATTACATCCGGTTGGCTTTTTGTTTGCATTAATATACTCTATAATTTGAAGCTGATTGTTAACCTGCTCAAGTAAG
AAACATTTGATAGATTATGCATAATTGATTTAAAATCTTTTTACTGTAATTATTTTCTT
>M00285:128:000000000-BF978:1:2105:22093:11301_1:N:0:46
CGCCCTGCCCTCATCAAGCTTCCTCGTCACCTCCTCAAAGAACTCTATCAAGCTCGTGAGGCAAGATCTTCCCTTCACAA
AGCCATGCTGGCTGTCCCTAATCACTCCATGACTCTCCAAGTGCTCATAGATCCTGTCCCTCAAAATCCTTTCCAACAGC
TTACCTACCACAGACGTGAGACTCACCGGTCTGTAATTTCCCGGACTATCTCTACTGCCTTTCTTAAACAAGGGAACAAC
ATCCGCTACCCGCCAATCCTCCGGCACCATCCCCGTGGACAACGAGGACTCAAAGATCCC
>M00285:128:000000000-BF978:1:2105:11277:11302_1:N:0:46
GAAGCATAAGAGGTGGATGTTGGTGAAGTTCAGGAGACATTGTTGCTCCCCTGATGTACTTACAGAATCAGACCTCAATG
GAACATGATCTAAAAAAAGTCTTCTTACAGACATTTAGGCATGAG
>M00285:128:000000000-BF978:1:2105:27807:11302_1:N:0:46
AAGTAGATGCAGCCAGGGTTTCCTCAATAGGTTGTTAGTGAGGGGGCTCCACAAGCAAACTCAGAATGTCTTTAGAAGCT
GGAATTTGCCATAAATGGTTTCCAACTGAACCAGCTGCAGAATGAATTTGCTTCCCCATTCCTGCACAGTGAATACACTG
CAAAAGATGAGGAAATTTGTCCTTAAATCTGCAGTGTAGTGAACTAGTGCCTTGCATGTCTGTCAGAGTGGGATAATGGG
ATAACTCCTCTAAATATTTTCTCCACTTCAGGTTTAGTGCACTTTTATCTGAAGAAAATT
>M00285:128:000000000-BF978:1:2105:24513:11303_1:N:0:46
CAGTGGTGAGTGTGCCCCTTTGCAGCTGACCAGAAAATCAGTAAAAAATGATTTGTCGGGCAGAACATGTGAAGAAAATT
ACTCTAGGACTAACAGTAAAAATATTATCCCCTACTCCCTGCTGAGAGATCCGTTCAAATGAAGTCACAGAGTAAGAGCT
CAGAACGCTTATCATTCAGGCACTTGCCAGGTCTTTGTTAGACCAATGTCAAATTACAGCAACCTACAGCAAAGAAATAC
CTTTAATTTAATAAGATA
>M00285:128:000000000-BF978:1:2105:25908:11305_1:N:0:46
NNNNNNNNNNNNNNNNNNNNNNNNNNNNNNNNNNN
>M00285:128:000000000-BF978:1:2105:11106:11309_1:N:0:46
CCTCCCCCCCGCGGACTCCGTCTACACTTCCCGCTGCCTCGGGAAAGCAGCCGGCGTAATCAGACATTCTCTCTTCTCCC
CTCCTCCCATCCGGCAGAAGATACAGGAGCCTGAAAGCTCGTCCCACCAGGCTCAAGGA
>M00285:128:000000000-BF978:1:2105:20522:11310_1:N:0:46
TTACTGCAATTTTTGGATTACCATGGATAAAGTCTGGCCATTTACCTGCTTCTGCTAATCGTATGATTGCTTTTGATACA
TTGATGGCCAAACGAGCCATCCTGCTCAAATGGAAGGATCCAATACCCCCTACCACTTTTCAATGGTTCTCTCAAACTAT
ATCATGTCTTAATTTGGAAAAAATTAGGAGTGGTACTGTTGATTCTTCGCTTAAATTTGAAGATATCTGGAGTCCATTTA
TTCAATACTTTCATACGATGTAGTTTC
>M00285:128:000000000-BF978:1:2105:4087:11311_1:N:0:46
GGGATAGTGTCACTGCTGTGAAAAAGGTGGACACTGTGGAGAGATTGTCTACAGAGTCTCTGTGGGTGGAGGTTAGGAAC
AGGAAAGGGTTGATAACTTTGCTGGGTGTTTTTTTATAGGCCGCCCAATAGTGACAATATTATTGAGGAGCAGTTAGGGA
GGCAGGTGTGAGAAAAACAGAGTTGTTGTGATGGGGGAATTTTAATTTCCCAAACATCGATTGGCATCTCCAGATTGTGA
GAGGTTTAGATGGGGTGGAGTTTGTTATGTGTGTTCAGGAAGGGTTCTTGACACAGTATG
>M00285:128:000000000-BF978:1:2105:8045:11312_1:N:0:46
AGCACATTTCATGCACCAACCATTCTCTGGGTGAAAAACCTCCCTCTGACATCTCCCTTGAACTTCCCACCCAATTCTCT
AAAGCCTTGTCCTCTTGTTTTGAGCATTGGTGCCCTGGTAAGAGGCACTGGCTGTCCACTCTATCTATTCCTCTCAATAT
CTTGTACA
>M00285:128:000000000-BF978:1:2105:6221:11312_1:N:0:46
TCTGTCCCCTGCTGTTCATTATTTCCCCACAGACCGATTCCCCATCACTGTCCCTACATCTGTACCCCCACCCCTCACCC
GGACATGGTGAACAAGGCCACCCTCCTCCTTTCCCTTCTTCCCATTCCCGTGGAACACTTAATATCTTGGGATATTTAGT
TCCCAGTCCTGGTCACCTTACAGCCATGTCCCTGCCACAGCTGTTTGATCAAACCAAGTTGTCACTGTACAATTTGGAAC
CGTACAGCACAGAAACAGGCCCTTTGGCCCACAAATTCTGTGCCAGCCATGATGTTTCAC
>M00285:128:000000000-BF978:1:2105:21941:11312_1:N:0:46
TACTTATGATTATGAAGCTTATCACTTTCCAAGGTTTTTGGGGACAGAACCAGCTAGATCTGTACAATTTTCATTCCTTG
TGTGTTGGCTTGTAAATCTTTGTTGATAGCCATATTTTGGAGGTTCAGGGGAGCTTGTTTATGTTTGTATAAGTAGGATC
TTTAGGAATTTCTCTCAGCTCACATGCTATTTGAAGAATTAAGCACAAATCCCTTTGGTTCCTCATGGTATGCTGTACTA
GAACTATTGGTCATTTTTCACCCATGTTAATCTGAGTTAAGAACCTGTTTGCTTCAGT
>M00285:128:000000000-BF978:1:2105:27261:11314_1:N:0:46
GGGACCCAGACACGGTGAACAGCAAGGATCTATTTCCTTTGGTGGAGAGGTCAGTAACTGGTACATAAAGCTTTAATTCA
ATTGGTAAAATGATTTGAGGGGCGTTCAGAAAGAATGATTTCACTCAAGTGAAGGGGTGTGTGGAACTCACTGTCTGGAG
GAGAAACATTAACTACATTTACATATTAATTGGATGAGCACTTGAGCAGCCAAAACATGTGGCGCACTTGGATTAGC
>M00285:128:000000000-BF978:1:2105:12825:11315_1:N:0:46
TGATGATTTCTTTAACAGATATCATTGAGTTAATAAAAGTTCTCATTCTCTTACCCTGAAACCTTGCTCCATTGAATAGC
AAAGCACCTGCCATGGTGATGTGTACCTGAACATCATCACCAACAGTAGA
>M00285:128:000000000-BF978:1:2105:5539:11316_1:N:0:46
CACCACCGTTGCTGGCAGCCCATTCCGCACACTCACCACTCTGAGTAAAAAAAAAATTACCCCTGACATCTCTGTAAAAC
TCCCCAGCACCTTAAACCCGTGCCCTCACGGAAAGAGGGCCCAAACCATTCAGCCCTTCGGGAAGTGTAGGCCTGTTAAA
ACCTCAGATGTGGGGCTCTCTGAGTAATCTTGTCCAAAGACTGCACTGAGACCCCCCGCCCTGCTCCGGTACCAGCCTGA
GCTCCTGAAGCTGACGGA
>M00285:128:000000000-BF978:1:2105:19513:11317_1:N:0:46
CTCTAGTTAGACTGCATCTGGAGTATTGCATTCAATTCTGATCGCCCCATTACAGGAAGAAAGTGGAGACTTTGGAGAGG
GTGCAGAAAAGG
>M00285:128:000000000-BF978:1:2105:11079:11318_1:N:0:46
CTCCATGTCGTTAGTGTAAAAGGATGCAAATCAATGGATATAGCTTATAAAGCGTTGTTTGAGCCAAATAGGAAAACTGT
TGCTCTATTAGAGACTAGACTTTCAGAAGTAAGAGGTACAGTTAAATCACTGTTACCAAACGACTGAGCATCATGAAATA
AATACCCTACAATTATTTTCCAGTCGATATTCCATGGCTTTAGTGTAAATAGTCGCAAACAATAGGATTTTATTGAAAAA
CGCTGTTTAGGCCAAACAGAAAAACTGTTTCTATAACAGCAATTA
>M00285:128:000000000-BF978:1:2105:13114:11319_1:N:0:46
GGGGGCCAACCAGAAAAGGTCCCCTTTATTCCCATTCTTTGCCTTCTGCCAGTCAACCAATCTTCTATCCATACTGGTAC
CTTTCCTGTAATACCATGGGCTCCCATCTTGTTTAGCAGCCTCATGTGCAGTACCTTGTCAAAGGCCTTCTGAAAATCCA
AATAAAGATCGGAAGAGCACAACGTCTGAACTCCAGTCACTCCGCGAAATCTCGTATGCCGTCTTCTGCTTGAAAAAAAA
AAACAAAAACAAATACATCACAGAAAGAGAGCAAGAACACAGAGAAAAAAGTACATCAC
>M00285:128:000000000-BF978:1:2105:22918:11320_1:N:0:46
GACAGGGTTATAAAGAAGGCTTTTGGCATTCTGGCATTCATAAATCAAAGTACTGAGTATAGGAGTTGGGATGTTATGGT
GAGGTTGTATAAGACATTGGTGAGGCCAAATTTGGAGTATTGTGTGCAGTTCTCGTCACCTAACTATAGGAAGGATATCA
GTAAGATTGAAAGCGTGCAGAGAAGATTTACTAGAATG
>M00285:128:000000000-BF978:1:2105:2313:11323_1:N:0:46
TTGGTGGAAGATCACCAGGAATGGCTTCTCCAACCAGGCTGACACATTACCTTTTCCCATGGATTTTTCCCTCCCATTTT
TCATCTGCATGTTGCTCTTTAGTAGCATCCAGACACACAGTGCCAGTTTCCACACAAATGTTGATGACCTTCAGCTCTGC
TTCAACTCCACTTCTCACCCTTCTGCCATTGTTCAGTGTGGTGCGCAATTCTCTTCCGAACCACATGTTCTGGCCCACTT
GATATGGATCTCTTTAAAGAATTACTTGCTGCTATTTTAATAGTTCTTAGATGTCTCTG
>M00285:128:000000000-BF978:1:2105:23460:11323_1:N:0:46
GTGGGTTGAGCAGCATCTGTGGGAGGAAAGAAATTTTGATGTTCGGGTCGAAACCCCGCATGAGGAACATCGACAATTCC
TTTCCTCCCACAGCTGCTGCTTAACCCGCTGAGTCCTCCAGCAGATTGTTTGTTGCTCCAGATTCCAGCATCTACAGTGT
CTTTTGTCTTCACA
>M00285:128:000000000-BF978:1:2105:4002:11323_1:N:0:46
ACCTCCAGGTGACCATTAATCCTGCCCCGATCAGTGATTCTTAAAGCTTTCCTACCCTGAGGCTACACTGACTGACCTTG
AGTTTCTGGGATTATCCTTACTCCTTTCTACAAGGAATAACATCAACCACCCCCACATCCAGAGTGCATTGACAGACACT
AGCATTGACATGTCAGTGCCCCAGCAATTTCCTCCCATCCTTCCCTCAAACTCTTGGAAT
>M00285:128:000000000-BF978:1:2105:27349:11325_1:N:0:46
TTGAAGGGCTGAAAGGTCTACTTCTGCTCCTATTGTCTATTGTCTATCTGCGCTCTGGGAAAGAGGCGCTGGCTATCAAC
TCTATCTATTCCTCTCAATATCTTATACACCTCTATCAAGTCCCCACTCATCCTCCTCCTCTCCAACGAGTAGAGCCCTA
GCACCTTAAGCCTCTCCTCAT
>M00285:128:000000000-BF978:1:2105:19972:11327_1:N:0:46
GTTCAAAGTACTTAAAAATAACAAACCATGGTCTCATACACTTCCATTTTGACAATTCACTTTTCCTATCATTTTCTCAA
TGTTTATCAATTTCCTTTTTTTTTAACCTGAAAAGATATCCATTTACTTTTAAAACTCAAATAGTGGTAATACAATTGCT
TCGCCCATGATTTATTCTGCAATTTAACAATTACCTTTTGTGCATCAGTTTCCAAATACTTCAGTTCCAAGCAACAGCAC
TAGAATGAAAACATTGATGATTTTGCTTTCATAGACTTTTGCTTTCATAGACTTGACTTT
>M00285:128:000000000-BF978:1:2105:23514:11328_1:N:0:46
GCCCTATGTGTAAAAAAACCACATGAATGCAAACAAAGTGAAATAAACTCAACTGCAATAGGTGTAAATGGCCTGGAGAA
GTATCCACCACATGGGATATGATGTTGATCTACAATTAATAAAATATAAATCTATTTATGAAAAGATGAAGAGCACACGT
CTGAACTCCAGTCACTCCGCGAAATCTCGTATGCCGTCTTCTGCTTGAAAAAAAAAAAAAAATTACTCAAATTTATACTC
AGACATACCATGACAAACACGAGACCAAGCGGAAAAATACGCAATGTATACTCTGTTATT
>M00285:128:000000000-BF978:1:2105:16081:11328_1:N:0:46
AGGAAAAAAAAGGGGGAGAGAACAGAGTGGAGTTAGAGAAATCCATGTTGATGCCGTTAGGTTGGAGGCTACCAAGACGG
AATGAGGTGTTGCTCCTCCACCCTGCATCTGGCCTCAGTGTGGTAGTAGAGGAGGCCATGGACAGACATGTCAGCATGGG
AATGGTATGTGGAATTAAAATGGCTGGCCACTGGGAGATCCTGCCTGTTGTAGCACACAGA
>M00285:128:000000000-BF978:1:2105:2013:11329_1:N:0:46
CACTTTTACAGTGCAAGCAACCTGGGTTCAATTCCGGCCGCTGCCTGTAAGGAGTTTGTACATTCTCCCGGTGTCTGCAT
GGGTTTCCTCCAGGTGCTCTGGTTTCCTCCCATGTTCCAAAGACGTACAGGTTAGGAGCTGTGGGCATGCTATGTTGGTG
CCGGAAGAGTGGCAACACTTGTGGGCTACCCCCAGCACATTCTCAATAATGCAGAAAGACACATTTCACTGTGTGTTTTG
ATGTACATGTGACTAAGAAATATATATCTGATATCAGATCTGAGGTTATGCTCCTGGATT
>M00285:128:000000000-BF978:1:2105:21359:11329_1:N:0:46
GAAGGAAAAGAGGATGAAGAAGCCAAAGAAAAACAAGTCCAGTATCAATGAAGTGAGGTACTTCTTGGCCACGCTATCAG
GCTGCAGATAATCCTCCTGCAATTTAGGTGAAGACCCAATGCCTGCACTCAACAAGACC
>M00285:128:000000000-BF978:1:2105:3644:11330_1:N:0:46
ACAGAGCACTCTAGGACATTTAACCATTAGAAATGTCATTAAAACCAGAATTAAATAGATGTTGGTGGTTGGAGGCTTGC
TTGATGAGGAACATTTTTAAGGAAGAGTTTTTCTTAAGGTTGTGAGAAACGTAGTTGGGTGGAGAGATTATAAAGAGATA
TAACAGATATAAATACAATTATTCTCGCAGTTCAGCAGTTTCTTTTATAAAGAGCACATGAACCTTGGTCTAAATTACTT
GTAACTTTGAGAAAAGAATCAAACAGCATGACCTTGGAGATTCAGATCTCTATATCTGGT
>M00285:128:000000000-BF978:1:2105:3336:11330_1:N:0:46
GTCCATTTACACTAACCCTTGACTATTCCTATTTTTTATCCTCCTCACATTTCCATCAACTTTCCCCAGATTCTACCCCT
CACCTACACATTAGGGGCAATTCACAGTGGCAAATTAACTGAACAACTTGCATATCTTTGGGATATGGGGGAATCCGGAG
CACCCAGGGGAACGTACAAACTCCATTCAAACAGCACCAAATGTCAGGATTGAGCCCAGGTCATTGGACCTGTGAGACAA
TAACTC
>M00285:128:000000000-BF978:1:2105:18719:11331_1:N:0:46
CTCAGAGGGGTGACTTTATAGAAGTGTTTAAAATTATGAGAGGTAAGGTGGATGGTAACAGTCCTTTCCCAGGGTAGAGG
AGTCCAAAACTAGGGGGCATAGGTTTAGGGTGAGAAGGGAAAAATTTAAAATGGACCTGAGGGGCAACTTTTTCATGTAG
AGGGTGGTGGGTATATAGAATGAACTGCCAGAGACAGGTACAACTGTATAATTTAAGTGCCTGGATAGGTACATGGAGGG
GCAGAGCTTTGAGGGATATGGGCTGAACACAGGAAATTGGGACTAGCTTGGTGGGCACTG
>M00285:128:000000000-BF978:1:2105:13313:11331_1:N:0:46
AAACTCAACCCCAGTGAATGAGATGAGGGAGTCACTGGAAAGTGGAAAGTATTTTCCCATCCTTACCTCAGCCATAAGAA
GGTGGTGGTGTTGACAACTGAGTGGCTTTCTAAGCTGTTTCAGGATGTAGTTAAGAATCAACTATTTACAGGGCAGACCA
GTTAAAGGCAGCATATTTCCATTCT
>M00285:128:000000000-BF978:1:2105:13498:11332_1:N:0:46
GATCAAAGGTGGTGATCGGATTCCAGCTGACATCCGACTCCTTTCTGTCCAAGGTTGCAAGGTAGAATTTATTCCATTTT
AGATTAATGGGTATTCTGACTCTAGTTTACTGCAGTTTTTTTTCGTAAATTCTACCCCTAAAGGGAGCATGCTACCATCT
TTGAAAATAATCTGCTTTCATATGGATACTTCCAGATGTGAGATGATAACAAGAAAAACTGGCATATTTTCAGTTGATTT
TGTTTGTTATTCAGACTCCCCAATACCACAAATCATTCTCTGGTTGAGAAGATAAACAAC
>M00285:128:000000000-BF978:1:2105:15401:11333_1:N:0:46
ACAGGCCCTTTCAGCCCAACGAGTCCGTGCTGCCCATTCTAAACCCCCAAATTAACCTACCCGTACGTCTTTTTTAGAAT
ACTTATACAAATGTTCTGGATTTAATATAGATACTAAGTAATCAATGACTTAATTCTCAAGGAACATATTTAGCAGTGTT
TGAAGCCACATTTCTAGCAGTAATACTGTATTTATCTTTGAAAGAGAGAGAAACAGAGCTTTTTACCATGACCAATTTAC
ACTAATCAACCCCACAGGAGCTTAGAAATGGGCCATTCAACCCATTATACCTGTGATATC
>M00285:128:000000000-BF978:1:2105:16597:11333_1:N:0:46
GGAAGTAGAGTACAGGGCTGAGGATGCAGCCTTGTGGGGCACCAGTGTTGAGGGTAATCATGGCGGAGGAGTTGCTGCTT
ATCCTCACTGATTGTGGTCTGTTCATCAGCAAGTCAAGGATCTAGTTGTAGAGGGAGGTGTTGCGTCCCAGGTCTCAGAG
TTTGGTGATGAGTTTGCTTGGAATTATA
>M00285:128:000000000-BF978:1:2105:21909:11338_1:N:0:46
GAAGAAATTCAGCACACCTCCCCTCCGTGGACTCACTGCCTCGGTAAAGACCCCACCCCCCACCGACACTCTATCTCTCC
CCCCCCCCCCCCACCTGCCGGAGATAACAAAAACACAACATCACTTCTCACCCAACCCACGAAAAGATCCTTTCCCCCAC
TTCTAAAATCCATTACCGAGCCCTCAATAGCACAAATATGAACTTTTATCCCCCCACCTCCCTTTTTTTGCCTTCTCCTT
TTTTCTTCTTCCTCTCCGCCCATTTCTCTTTGTTTCTGCCCCTTTTTTTTCTATTTTTTT
>M00285:128:000000000-BF978:1:2105:28426:11338_1:N:0:46
CCCAGTAATTTCTAGTGTAGGGACATGTTCAGCACAGCTTTATGGGCCGAAGGGCCTGAATTGTGCTGTAGGTGTTTTAT
ATTTCTAAATGATTGCAGATCTCGACAGAAGATCTGGGAGATGGGAAATGAGGTGCTGTTCCTCTAGTTTGGGACCTTAC
AGCCTCATGGCATGAACATTGAATTCTCCCACTCTACATAAACCAAACCCTAACCCAAGCCCCACCATATACCTCTTCTC
TGCTTCCCTTCCCCAGCCTCCTTTCTCCTTGCCTT
>M00285:128:000000000-BF978:1:2105:19138:11339_1:N:0:46
AGATGCATGTCAGACTCGGGAAAATGTCAGATATTGTTAGGTGAATCTGGCTCAGAGGTGTCCAGGTCAAAATCCAGATG
GCTATCAATTGATCCGGAGCTGATCAGTGGTGTAAACTAACATGCAGAAAGTGTTTTTATGTGCTCATTTTGATCTATTG
TATAGACATATTGTCATGTTGCTTACATATTATCCCTTCCAATAATGTTTTGTAGCTCAAAACCAACTTAACAACGGGCC
TACAAATAGAAGATGACCCTCTCCCCCCTCATAAGCAAAATTAGTGGTCTCTTGTTTGGG
>M00285:128:000000000-BF978:1:2105:22842:11341_1:N:0:46
AATGGTACTAACTGTAGCTGCTTTCTACCACAAGGTATAGTATATTTCAAAACCATGATAACATTAGAAGTAGTATAGTT
GTGAACATACAAAATTGTCATTATTCATTATCAGGAAGTTCAAATACATTATACTACATACTTAAATACAGAAGTTTGCT
GATTGAAATAATAATGTGAGAATGTTGTGGTTTGTCGATATATGAATTAAATCTTATTCAACTTGGTAAAGTTCTGACAT
TCAACAAAACAACTGTATTAACTTTGAGGCCATA
>M00285:128:000000000-BF978:1:2105:3358:11341_1:N:0:46
CTAGAGAGGGTTGCTGCCTGAAAGAGTGGTAGGGAAAATTCCTAAACACATGTAAACAGATGTGTGCTTGAGGAGTATGA
TCTGCTGGACTCCGAACCAAGTGTTAGAAGATGAGGTTCGGTTCTTTCTCAATCAGCACCAACAGGGTGGACCAATTGGC
CTCTTTCTGTGCATTTAATTTTCCATGATTTAAGATTATGTGAACATTCTGGCAGAATGTGGCAAGTTGTATTTGTGCAC
CAAAAGTATCAAGTAATAACGTTCTCCAGTTAAACTATTCCAACCATTTTCCCTTCACC
>M00285:128:000000000-BF978:1:2105:3808:11341_1:N:0:46
GGAGCCTGAGGGCACGTACCACCAGACTTAAGGACAGTTTCTACCCCATTGTGATAAGACCATCGAATGGTTCCCTTATA
CAGTGAGATGGACTATGACCTCACAATCGACTTTGTTGTGACCTTGCACCTTATTGCACTGCACTTTCTCTGTAGCTGTG
ACTCTTTACTCTGTACTCTTACTGTTTTTACCTGTACTACCTCAATGCACTCTGTACTAACCCAATGTAACTGCATTGTG
TAATGAATTGACCTGTACGATCGGTTTGA
>M00285:128:000000000-BF978:1:2105:4810:11341_1:N:0:46
CATACAATCACATCTTTCCCAATAACCTATTTTCACTCACATGACTATCAACTCCCCCTCCCACCTGATTCTTCCCCCCC
CCCCCCCCCCCCCCCCTCTCCACATTCCCATCGCCCCCCCCCTGGTGTGGGGCGAAAACACAAAACAAACCCAAAAGAAA
AGAAAGAAAAACACCACACAGAAAAGACACACCGGCAAAGGCGCAAACAATACCACCGCCACAACCAACATAACCCTATT
AACAACCATTATACTATTTCGCTCCCCCTTGACAAACCTAAACGATAAAACAAAAAAAA
>M00285:128:000000000-BF978:1:2105:26826:11342_1:N:0:46
CCTCTTGCTGCTTTGGCGAAGCAGCCAGCATAATCAAAGACCCCACCCACACAGGTCAATCCCGCTTCTCTCCTCTTCCA
TCAGGTAGAAGATACAGGAGCCTGAGAGCACCTACCACCAGACTTAAGTATAGCTTCTACCCCACTGTGATTAGACTA
>M00285:128:000000000-BF978:1:2105:14369:11342_1:N:0:46
TCGCAGTTCTGATGGCTTGCGGAAAGAAGCTATTGCTCAGCCTGGTCATTCTCACCCTGATACATTTGAGCCTCCTCTCA
GATGGCAAAATTGTAAAGAGATGATGGGAGGGGTTAGAAGGATCCGCCATTATATTTTTTGTCTTCCTAACACAACGGTC
CTTGTA
>M00285:128:000000000-BF978:1:2105:20660:11342_1:N:0:46
ATTCACAGTAATCAGGTTTGATGCTGATCTTGGGTGCTGTCTGTGAACTTTGTACATTCTCCCCGTGACTGTGTGGGTTT
CTTTCCACAACCCAAGGATGTGCTGCGAGTGCACATGGCTGCTGTGGATATCTGTTTGTGTAGGCAAGTTGTAAAAAGAA
TCAAAAAGCAGTTGAAGTGCATGTTAATGAAAGTAGGTAGATCGGAGAGCACACGTCTGAACTCCAGTCACTCCGCGAAA
TCTCGTATGCCGTCTTCTGCTTGAAAAAAAAAACAACACACCAACAAAACATGCAAGAT
>M00285:128:000000000-BF978:1:2105:25437:11343_1:N:0:46
GAGAGACAGACTGTTCCTGCCAATATTTCAGACATGACTGATTTGTTTACTTTTTTTTTAGCCTCACAATACACTGTGGA
CACTTAAATTATTTAAGGCTCTTGTGACATTGCTCAAGGGAATCTAATGCCAAGAAATGTATTTGAATTAAGTTCCAAAA
GTAAGCAACATTCAAGTGAGAATGAGCAATGAAAGGTACTAATAGCTGTGTTGTTTTCACAGTCATCCCAAAATAGCTAA
CAAAAATG
>M00285:128:000000000-BF978:1:2105:4977:11343_1:N:0:46
TCCCGCTCCCATAGTGTCATCACTCGGAACAGTGTCTGTGTTCAGTGGACCGCCGCTTCTTGAGCTACCCGGGGTATCCA
GGTTCACGGTTTCGCATTTGGCCTTGGCGGCGAGTTCTGCTTA
>M00285:128:000000000-BF978:1:2105:7751:11344_1:N:0:46
CATCAAAACCCTCCTGAGACCAACATATTTGACATATTTAAGAAGCTGAATGCCGTAATGTGAAGAAAGCACAATTGTGA
TTCAGAGGGAGTGGGCCAAAGAGTTGTCTTTGCTATTTGTTGTTACACGGCTACAGAGAATGTTGTGTTGCAGGAAGAGA
TGATGACAATGAGTAAAGTGCAGGTGTGTAGTTGGAATG
>M00285:128:000000000-BF978:1:2105:17211:11344_1:N:0:46
GGTCATGATCCATATCCCCCCCCCCCCAATTCTTGCAGTTACCCTCTCAATCCTTAACCTTTTTTACCACCCTCCCAAAC
GCCAATATCTTATCTGCTTCCACTACTGCACCTTGCGGTTCGTTCCAAAAACCCACCACTCCTTGGGTAAACACTTTGTT
CTTAACAACTACTCGAAATTTCCGCCTTCTCACCTTAAACGAATACCTACCGGTACTTTTCTCCTCTGGAAATATATCTG
TTTCCCTGGGTCCTCGGCTTCTCACGATCGAAGGGGCCCCCCATCTGCACCCAGCCCACC
>M00285:128:000000000-BF978:1:2105:23507:11349_1:N:0:46
GGTCCATGCCAAATTTCTTTAGCCCCCTGAGGAAGTAGAGGCACTGGTGAGCTTTCTTAGTCGTGACATCTATGTGGTTG
AACCAGGATGTGTAATTGGTGATGTTCACTCTTAGGAACTTGAAGCTCTCAACCCTCTCGACCTCAGCACCACTGATGTA
AACAGGTGCATGTACACCACCCCCTTTCCTGATGTCAATGACCAGCTCTTTCGTTTTGCTGACATTGAGGGAAGGGTTGT
TGTTGTGACACCATGGCAGTAAACTCACTATCTCCTTCCTGTATTCTGAC
>M00285:128:000000000-BF978:1:2105:18223:11349_1:N:0:46
CCATAATCCTATAAAATATTACTCCATCTCTTTTGCTGGACAATTCAGGGTGAGCAATAATGATACCACATATTTACACT
ACTCATAACCTAAAAATAAAACATCTTATTTGAATAATTACTGGAATACAAATAACTTATCTATAGAACCCTTCTCCATA
TCTTCCAGGCAAGAAAATAGTATTATGGTTTATGATATTAGGAAGGCTTGCGATACAATTTACATTTATGCTAAATATCT
TAATCTTGGAGCACTGCAACTGAAGTGCTGATAGAATACTTTCTATTTAGCCTTTAATGG
>M00285:128:000000000-BF978:1:2105:18567:11351_1:N:0:46
ACCATGACTCTACTGTGGCCATGAACTGACAGTTAAGCTCCTTTAAATGAGCAAGGCATAGAAGGATATGGAATTAACAC
AGGCAGGTGGGATTATCATAGGTAGGCATGATGGTTGGCATAGACATGGTGGGCTGAAGAGCCTATTTCTGTGCTGTACT
ACG
>M00285:128:000000000-BF978:1:2105:5630:11354_1:N:0:46
TGACCACATTCACTTGGTCCATTCCTTTCAACATCTTGTACGTTTCTATTAGGTCCCCTCTCATTCTTCTGTACTCCAAC
GAGTACAGTCCAAGTGACGACAGTCGCTCATCATATGTAAACTTTT
>M00285:128:000000000-BF978:1:2105:4725:11356_1:N:0:46
TTGATCCACATGGTATCATAGACGAGTTTAAACTCATGTTCATCTATTTAATTTGATTTGTTTAAAGCCTCAAAGAATTC
CAGTTTATTTAAAATTTACCGTTTTAGGGACATAAGCCACTCGCTTCCCATTCCCTTGTCCTATTCTCCTGACACAACTC
TGGACCTAAAATAAAAGAGCAGAAAATGCTGGAAACACTCAGCAGGTCAAGTAGTATCTATGGAGAGAGGAACAGAATTA
CTGAGACTTGCTGAGTATTGCCAGCATATTCTTAATTTGCAGATTTCCAAGAACTGCAGG
>M00285:128:000000000-BF978:1:2105:7602:11358_1:N:0:46
ATTGGAAAACCATCAGTCTCCTCCAAGCTGACTTACAAATATATCATCGTGGCCTCATTATCGCTGGGTCTAAGTACTGG
AATTCACAGCCTAAGAACACTGCAGGATTATCTTCACCACACAGACTCCAGTGTCTCACAAAGGTGACCACCACAACATT
CTCAGGGGTAATTAGGGCTGGGCATTGAATGCTACTCTTGCCAGCAAACCCTGCAGCCTGTAAACAAATTTAA
>M00285:128:000000000-BF978:1:2105:18967:11358_1:N:0:46
ACTCTGCAACATCAGGTGTTTTGGATTAAATTCCCAGTAAGCGCACACAAAGATGTTGCAGTACAAGGATTTCTAGTCCT
GCATAATAGGGAAATTAAAAACTGTGAATTAAAATTAGTTGATAAATAACACTGATCTTACAGTAGAAATAACGTTGTGT
GGTGCAACGTCACTCTGAAATTGCTGGGGAAACCAACAGAAGCAGGAGAATACTCAGAGATGT
>M00285:128:000000000-BF978:1:2105:8401:11360_1:N:0:46
GAATCAAATTGCGGCGGTAACTAAGGCTCTTAAACCTCACACTGTAGGACAGATGATGACATTTTTGGGAATGACAGGTT
CCAGTTCAGACTGGATTGGAGAATATGTTGAAATTTTGAAACTATTGAGGAAAATGATGAAGGAAGCTGGACATACAGAC
CTGAAGAGTGCTTTGCAGTGGAATGAGGAGGCATAAATAGCTTTAATCAGGAATTGCAGTCAGCCCCAGCGCTTGCCTTG
CCTGATTAAGAAAACAGTTTTTCATTTTTATGTGTCGAACAGACAGGAAGGTTATGCTGC
>M00285:128:000000000-BF978:1:2105:16449:11360_1:N:0:46
CCCTGTCCTAGTCTAAGGAAGTTCCTAACTAAACCTTCAACTTTTTAAAAACTGTCCAAACAATTTTCTTCAACCTATCT
GTTGGACAACTCATAGAACACTACAGCACAGGAAA
>M00285:128:000000000-BF978:1:2105:28617:11360_1:N:0:46
GTGTATGTATTTCATGGTGCTGAGTCGTTTGGTAACAGTTATTCAACTGTACCTCTTACCCCTGAAAAGTTAATATCTGA
CAGGGCAACATTTCATATTTTGCTAAAACAGTGTTTTAACAGCAATATCCATTGATTTGCCACTATTTACACTAAACGCA
TGGAGTATCTATTGCAAAACAATTGTAGTGTATGTATTTCCTGCT
>M00285:128:000000000-BF978:1:2105:13906:11361_1:N:0:46
AATGCTGTGCTCCTTTTACCATTTCCCAGCATTTCTGCAGACTCCTTATCTGTGGCCTCACAGTTCTCAATGCATATCCC
AAGAGCTTCTTCTCCATCTTGAGTGAGCAGTCATCAGATGGAGATTCCTATTAGCCAGTAGGGATATTTCAGGGAATTTT
TGAGGAAATGTTTGAACCTTTTCTTATTGTACTACAGGCTTTAAACATTAAAATAAAGTATGGTAAAGTGCCAGACTAT
>M00285:128:000000000-BF978:1:2105:25339:11362_1:N:0:46
GAGCATGGAGGAAATCACTGTCTCTGGGAGAAAGGGAAAACTCCACACAGACAGCACTGGAGGTGAGGACTGAACCCTGT
TCAGTGAAGTTAGAAAGCAGCAGCAGCAACCCCCCCCCCGCTGTGTTGGACATTTTGTGGGAGCTTGCTATGCACATAAT
TGACTTCTACCTTTGCTGCACTTCGAAACAAAATACTCTTTTATTTGCTTTTCGACATCCGCAGGTTGCAAAAACTGTAT
GTAAATGCAAGGCCTTTAATAACTGTGTGTTGGGGAACAATTGAAATTTTCATGACTTAT
>M00285:128:000000000-BF978:1:2105:11533:11362_1:N:0:46
GGTCTATTAGGAAACTAGTTGGTATAGCTGCAATTTATTGAGTTTTGAATTTCAAGCACCCATTGCAGAGGTTGGTTAAA
AGCTCCAGAAGTAAGTGAATCCACTTAAAATAATAATTATTAGGTAATCTAACCTGTGACAATCTACCCTAATATC
>M00285:128:000000000-BF978:1:2105:25872:11364_1:N:0:46
CAAGTTACAACTCTCTCATCCCTCCATCTTCCTTTGTTAACACTAGGAGATGCTAGGTGTACAGAAATGCACCAGCACTT
TAAATGCCCGACACCAGCCCGTTCACTTTAAGATCTATTTATTTAAGAACTAATGGGTAATGTTTTGTACTGTGTATTCT
GCCAAGTGTGTATGTGTCTCTCTGTTGGTTGTTATGTTATTCTTTTTTTTATGAGACGAGCACCTGTGGAGGACGGTATC
TCGCTCCTATGCGTACCATGTATGTATATGGTTGTGACAATAAAACTGATTCTGATTTTT
>M00285:128:000000000-BF978:1:2105:20784:11364_1:N:0:46
CACACCACCCTCTGAGTGAAGTGGTTCCCCCTCAGATCAGATTCCCCTTAAATATTTCACCTTTCATCCCAACCCTGTGT
CCTCCAGTTCCAGTCTCACCCAACCTTGGGGGAAAAAGCCTGCATGCATTCACCCTGTCTACACCCCTCATA
>M00285:128:000000000-BF978:1:2105:18196:11365_1:N:0:46
GTGCTCTTCCGATCTGTCATCTATTCTGCTTTGTTCCCTTCCTCAACATTCCCTGACTTTTATTAGTCTATGTTGGACCT
TTTTGAAGGCCTTTTGAAAATCTAGGTTAAATACATCAACTGCACCATCTACTCTTTCAGTTACCAAATGGCAATCTCCT
GCTACCAATTGCTCTTCACCTCACCATGAACACTAAATGTCAATCTCTCACTCCTGATCCTCACTCACCACCACCCTAGC
AAACCTTAGCTTATGTGGTATGTGAGCACTGAACAAATCCATTTGGATGATGTCTGGTTT
>M00285:128:000000000-BF978:1:2105:5364:11365_1:N:0:46
ATCACCATCTGAGATTTTACCAACAACAGTGGTGTCATCTTCAAATTTATAGATGGCGTTTGAGCTATGCCTAGCCAGAG
TAATGAGTGTAGAGAGAGTAGAGCAGAGGGGTAAGCACACATCCTTGAGGTGCACCTTTATTGATTGTCAGTGAGGAGGA
GATGTGATTACTGATCTGCACTGACT
>M00285:128:000000000-BF978:1:2105:24104:11367_1:N:0:46
GCCGGGAATGGAGGGCTTGGGTTATAAGGAGAGGCTGGATAGGCTGGGATTTCTTCCCTTGATCATAAGAGGGTGAAGAG
TGACCCTATAGAGGTTTACCCTTATGGTGGGCATAGATAAGGTGAATAGCCAAAGCTGTTTCCCCTTGGTAGGGGTGTCC
AAAACTAGAAGCTATAGGTTTAAAGTGAGAGGAGAAAGAT
>M00285:128:000000000-BF978:1:2105:25931:11367_1:N:0:46
CCACTTATAAACAAAAAGCACCAGTTTTCACCAAGTACCACCTGCATCCCTCTGGGGATGTCTTGACCATTTCTTTCTCA
ATGCTTCTTTGTGGTATTTTCATGAGGTTTTAGCAAAGACCAGTGACTGAATATTAAGACTTAGTGAGGTGACAGTAATG
ATTGTGAGCCATGACTAAATATTCATTAC
>M00285:128:000000000-BF978:1:2105:21366:11368_1:N:0:46
ATGTATTTCATGGTGCTGAGTCGTGTGGCAACAGTTATTCGTCTGTACGTCTTCATCCTGAAAAGTTAATGTCTGATATA
GCAAAATCTTTCCGATTAGGCTAAAAGAAGCGTTCACAAAGCATATTACATTTATTGGC
>M00285:128:000000000-BF978:1:2105:21043:11370_1:N:0:46
CCTGTATCCCTTGATACCTTGATTAATTAGGTACCTATCCAACTCCCCTTTAAATGCCCCCACTGACTGAGCCTCTACAG
CTGTATGTGGCAGAGAATTCCACAATTCCACCACCCTCTGACTAAAGTAATTTCTCCTCATCTCTGTTTTAAACTGGTTC
CCTCTGATTCTAAGTCTGTGCCCTCTAGTCTTGGACTCACCCACCAAGGGAAACAGCCTATC
>M00285:128:000000000-BF978:1:2105:20760:11374_1:N:0:46
ATAAAGAAGTTGCTTTATCATTTGCTACATCAGGAGTTGATTATGAGGAGAAAGCACAGGAGGCAAGTCAAGAGGCGGGC
AGTGGAGGTTTGGTAGAGCTTACATTTTGGGGCAGGAATGAAGAACATCAACCTACCTTCTCCCCACAGAGAGGTGCACT
GGTCCTGGTGAGTTGGACACTTTCCATCGTAAC
>M00285:128:000000000-BF978:1:2105:2476:11375_1:N:0:46
GATCTACACTCTTTCCCTACACGACGCCCTTCCGATCTCGACTTCACGCTTGCCCTCCACGGCGCGCTTCCAAACTCGTA
TGCACCTTCTTCCTACAGGTCTCGAATGTAAAAAACCCTGGTGTACCCTAGAGATATGACGGTGCGTCGCATCAAAACCG
AAGTATCTCTGTAGAGAGACCCTGTAATCACGTGTCCGGTAGTGTTATTTCTCGCATACCTGCGATTTTGGCGACAATTT
TGCCTGGCACGTAAATCTATTTCGACTTTAGCCACGACGGACCTGAAACATTGTGCAAC
>M00285:128:000000000-BF978:1:2105:23139:11375_1:N:0:46
CAAGCCCCCACACCAGAAACTTGAGCTCATAACCTAGGCTGCCAATCAGTACAAGTTGAGAGTGTAACATTATCAAAGGT
GATGTCCTTTGAAGGTGACGTACTCAAGCTATTCACCAGGATTGAGGGTTATCGTCTTGAAATATTAGCTCTGTTCCCTT
CTCTATTTATGCTACCTGATCTGCTTAGTTCTGGTATTTTCAGTTTTTATTCCAGATTTCCAGGAGACACAGTACTTTGC
TTTAACTGAAACTTACCTTTAAGATGATCAAATTAAAAGAAACAAAATAATCCAGGAC
>M00285:128:000000000-BF978:1:2105:10706:11376_1:N:0:46
GATCTACACTCTTTCCCTACACGACGCTCTTCCGATCTCAACTTCTCGCTTTCCCTCCTCGACTCGATTCCAACCACAAT
CTCTCCCTTCCCGTCCCCCGCCCGATTACAAACAAAATCGTTCCATACCCGTACTGGGACCTGTAGGGCACACGAAAAGC
CGCTCTCACTGCCCGGCGAGGTGAAGATGTAGAGAGGACAGCAGGAGGAGTGGGATCGAGGGACACGAACGTGAGAAGGC
GTAACGAACCGATAGATGACAGGCGCAGCATACATGAGCGGTGGAATAAAGCAAAAGAA
>M00285:128:000000000-BF978:1:2105:23872:11378_1:N:0:46
CTGATTGGTTGTATAAGAAACTGATTGTTAAATCCTGCATTCATCATTTGTTGTCAAGCTGATCTGAGCTGATCAGTAAC
AGAAGGAAAGTAAAGACAGGAAATGTTTTTTCTTTGCTTTTGTTCATTTGGAATCTGGGAGTTGCGTGCAAGGCCAGCAT
TTGGTGGTCATTTCTAACTGCCCTTGAAAAGGTCAGAGAGAACCACCATCTTGAACAGCTTCAGTACTTATGGTGGGAAC
AGCACTCTTCCTATAGTGCAATTAGGTGAGTGCCTTCCAGTGGTAGTGGAAGAAAGGTG
>M00285:128:000000000-BF978:1:2105:19222:11379_1:N:0:46
CCCGCGGATGACGTCAGCAGCGTGCGCCGGCAGTGAATTGCTGTCTCACACGGCCGCTGCTCCGTGCCTGTTACCTCCAT
CCACGGACTGTCGGTGAGCGGGCCCCGCCATGGAGTACCTGGTCGGTATTCAGGGCAGTGACTTTGTGCTGGTGGCGTCT
GATACTGTGGCCGCCAGCAGCATCATCGCCATGAAGCACGGTAAGGTGGGGAGGTGCAGTCGGCACGACGCCGCGCTTGG
GCCTGAGCCTGTCCGCGGGG
>M00285:128:000000000-BF978:1:2105:6524:11379_1:N:0:46
CTTTTATCTTCAGATTTATTGTTCTAGGTAGTTGATGTTGAGTGAATTTCCATTGAAATTGAGAAGGGTTGGGGGAAAGA
AATTGACTGAAATTGTAATATTGAAAAATGTCATGTCAAAAAGACAGCTTATTTAATATTGTTATCTGTTCTCAGTTTAA
TGCATTACATTAATGTAATGTCTTTTTATTTGAAGAAATATTTAGGGACTAGATATTTTGGATCATTTAAACTTATTAGA
AAGTACAATAAAACCA
>M00285:128:000000000-BF978:1:2105:16610:11380_1:N:0:46
AGCCCAAAGCAGTACATCTTCCAAGAAAACCAATGGGCAATAGCAGAACTTGGGCAAAATATATCAAACAGTTGCTCAGA
AACTTGCATTGTAGGGACAGTGATGCAAAATGGAAATTGAGACTGGCTTAAGATGGAAATTTGCTTCAAAGTGTAATGAC
GGTGAATTTCTGCTTTGGCCAAGTGTTTCAATCTAGGTGTAAACTACGCTCAAAATGAGGCTGGTTTTATCTGCATCGGT
TTTACAATTCAGGTTGCTGCTCAAACTTATTTCCATAATCACAAATGCAAACTCCTCCAT
>M00285:128:000000000-BF978:1:2105:17974:11381_1:N:0:46
CACTTCATCTAGAAGGGTGTCTTACACCATTGTTCTTACTTGTTCCTACAATGCTGCCCAATACACTTGACTGCTTCTTT
GTTGCCTGGCCTCATCTGCTGCCTTACCCAGAGTGTAGAGAAATAGTGCTACAGGCCCTCTAGATGTAGACAATTGCTTT
TGTTTTCCCAAATCCATCCACAAGCTTGGTCATTACAGCCCTTAGCAAATGGTAGAAACCCTCTATGCTGTTGAGTAGTA
GAAAACATAGCCTCTGGGTAAGCAATTCACTAATACATATCTACGGGCATGACAGAATCT
>M00285:128:000000000-BF978:1:2105:11175:11381_1:N:0:46
GCAGAGAAGCCCAAGGTTTGCTCTAAGCATTGAGAGGAGGAAGGCTAAGCAGCACAGATGTGCCCTGACATGGATATGCC
CTGGGAGAGCAAGCAAATCCTTCACTCATGAAGTGTATAAGAACATGTGGCATTTAATGACGTGCTTAACGAAGCTGGCA
TGCAAATAACCACGGGCCAGTGGGTGTAGAAGGGCTGGGGGATGATGTAGAATGTTGTGGACGTACCTCTGCGCAAGGTG
AGAAAGGCAGTATATTGAGCTCAGTGCC
>M00285:128:000000000-BF978:1:2105:15004:11381_1:N:0:46
GACTCACAGGTTTATAATTCACTGGGCTATCCCTACTCCTCTTCTTGAATAAGGGAACAACATCCGCAACCCTCCAATCT
TCCGGAACCTCTCCCGTCTCCATCGATGACTCAAAGATCATCGTCAGAGGCTCTGCAATCTCCTCCCTTGCCTCCCACAA
CAACCTGGGGTACATCTCATCCGGTCCCGGTGACTTATTTACCTTGATGCTTTCCAAAAATTTCAGCACCACCTCTTTTC
TAATATCTACATATTAAGACCTAAAATTTGCTTCGCAGCTCAACCACATTCACCCACAGT
>M00285:128:000000000-BF978:1:2105:8794:11382_1:N:0:46
TGTTACCACGTTGTTAATTTAAAAAAAAAAATCATCCTCCTGCCAAGTTAGTTTAAACCCTCCCCCACACCAGTAGAAAA
ATCCTCCATAATGATAAAGGTCCCATTCCTATTGAACTGCAACACATATGGCATAGAAAAGCCCCAGCTCCACCAGAAAT
GGTCCCAGTTCCCCAGGAATCTGAAGCCCTCC
>M00285:128:000000000-BF978:1:2105:20629:11383_1:N:0:46
CTTGCAATCTTCTGACTCACAGATGAGAGTGATACCTTCTGATCCAAGAATAAAATCAGTCATTATCACCACCAGTGGAT
GCTGAGGGAGAGTTCAGCAAAGTAATGCTCAACTTTTGTGCTCTGCAGTCAAATAGCCGATGGGCATTCAAGATCAAGAC
TTGCCAATTATAAATGGGCACTCACACAAAGAACCAGGGAGCTGCTGAAATCCACCACTTAACAATAATCATCACCACCA
GGTGG
>M00285:128:000000000-BF978:1:2105:8487:11384_1:N:0:46
AAGAAACATCCTTTAGACTCAGTTGAAATAATTCTACCTCCAAGCCACAGTTAGTGATAAAAAGTAACTGCATAATTTTG
CACGAGATTTTTAATTAATTTGGTTTTAGGTGGGATACAGTAGTGGAGGAGTACAGTGGGGGGTGTACCTGTAATTCTGA
GGCCTAGGCTATTGATTCTGAGATGAGAATTCAAATCACAGCACAGGAACTGGGAGCTAAACATTATTATTTAAGCAGTT
GGGGGAAAAAAAGGCTAATATCAATCAATGTGTCAATGAAACTACCAGATTGTTGTAAA
>M00285:128:000000000-BF978:1:2105:18711:11385_1:N:0:46
TTATGCTGTCTCTCGCTAGGTGCGAGCTATTTCTCAGTTGGCCTCTTCCCTTTGGCTGTTGGGAGGGGTTTGTGGGTTTC
CTGGGAATCTGTTCTGGGCTGTCAGCCAAATCTGCTGCCCAGTTACCTTGTCTGTAATTCCATTGTAGTGCTTCTTTTGC
TATTTTTCTTTTTTAACCCACATTTACATAATGCTATGATGGAACGAGTTATTAATTTATTTAGTT
>M00285:128:000000000-BF978:1:2105:14466:11386_1:N:0:46
AGCATTCAAGGTTTTTCAGGACAGGTCCATACGGACATCACATGCAAGCAACTGGACAATATTTGACCGATTATCCCGGT
GATTGTCCTGGAACTTGTGGTTATAACGATGGCAAAATCTGTGAGTTTTCACTATCGTTGCATCATGAAGCCTACAAGAT
TCTCTGGAGTGCAGGTTGGTGAAGTTAGGTGTG
>M00285:128:000000000-BF978:1:2105:26561:11387_1:N:0:46
AAGGGCCTGTTCCTGTGCAGTACTGTTCAATGCTATCAGAAAGCTGGTGTCACCCATGGCTCTCTCTTTGAGTCAGATGG
TTGCAGGTTTAGTCCCATTCCAGAGACTTAGCTGAACAATCCACATTGATGCCCCTGGTGCCAGTGATGAACGAGTGTCG
CACAGTCTTTTGGATGTGACTTAAACCACATTTATGCCCCTGGTGAAAGTGATGAACGCGCGTTAAACAGTATTGAGGAT
GAGACTTAAACCTGTCAGATGTGAAGTTGGAAACTGAAAAAATGACATGACACAAAAAGG
>M00285:128:000000000-BF978:1:2105:10104:11387_1:N:0:46
CACCAAAACATTCCAACTCATACTCAATAGTTGATTTATAACTGCCAGGATGCCAAAAGCCTTTTTTACAACCCTGTCTA
CCTGTGACTACCTTCAGGGAGTCATGTATCTGACCTCCCAGATCCCTTTGTTCTTCTGCACTCCTCAGTGCCCTACCATT
TACTGCACAAGTCCTCCCTTGATTTGTCCTTCCAAAATGCAACACCTCACATGTCTGCATTAAATTCCATCTGCTATTTT
CTAGA
>M00285:128:000000000-BF978:1:2105:17935:11388_1:N:0:46
TGCACACTTGTTTTACTTGTCTTACTTAGAATGGGAGTCAGTAGAAAATCACTCTGTGCTTTTGTAAAAAGGTGAAGATC
TCTGAAATATCTATGGAATGACAGTTGAGCCCTAATCTGTCATTTTTAACATGGAAACATTTTTAGTAAACCACCTTGGC
TTTAAGAGTATTGTCAAAATTGTTGGAATTATTTGTATATAGAAATCATGCCTGACCAAAAAAAGTAGGCTTTTTGGGAA
>M00285:128:000000000-BF978:1:2105:23772:11389_1:N:0:46
GCGGTCAGGAGCACAGAATATCCTCACCAGACCACCAGGAGTACCACCATCACACCCCTGGTACCCGTTACCTTTTTCCT
TGAGTGTGAACAGAAACCTTTTGACCTTATAGAGGTGTACAAAATCATGAGGGGCATAGACAGGGTGAACGCACTCAGTC
TTTTTCCCAGGGATGGGGAATCAAAAACTAGAGAGCACAGCT
>M00285:128:000000000-BF978:1:2105:15283:11390_1:N:0:46
AACCCAGGTTGCTGGAACTGTGAGGAAAAAGCACTATCTGTTCCACCACTCTACAATCCTGCAACACTGATGCTGAATGA
GTACCGTGAATTTCACAGCAATTTCTTTGACGTGTTTAATGAAATGGA
>M00285:128:000000000-BF978:1:2105:16902:11391_1:N:0:46
TAACCCCAGTAAAGTTATTCACTTATATAGCAATTGATTGCCTATTTGGCTAAAACAGCGTTTTATAAGCTAAAACTATT
GATTTGCCACTTTCTACATACAACTCGGAGTATCTACAGGAAAACAATTGTAGTGTATGTATTTCACGGTGCTGAGTCGT
TTGTTAGCAGTTCTTTAGCTGCACCTCTTACCCCAGAAATGGTAATCACTGATATAGCAACAGAATTCTTATTTTGCTAA
AACAGCGTTTTATAAGCTAAAATAGAGTATTTGCCACTTTCTACACAAACCACATGGAGT
>M00285:128:000000000-BF978:1:2105:28604:11391_1:N:0:46
CCCACGCAGACACGGGGAGAACATACAAACTCCTCACAGACAGCAGCCAGAATTGAACCCGGGTCACTGCGCTGTAATAG
CGTTACGCTGACCACTACACTACCATCCCACCCTATGGGTATCTTGGTTGGCATGGAGCATTTGGGCCGAAGGGAGTGTT
TCTATGCTGTATGTCCC
>M00285:128:000000000-BF978:1:2105:3648:11391_1:N:0:46
AATCGCTGATATAGCAACAGATTGTCTATTTGGCTAAAACAGCGTTTTCTAAGCTGAATCCGTTCATTTGCCACTTTCTA
CACAAAACGCATGTTGTAACTATTGCAAAACATTACTGAGTATGTATTTCATTGTGTTGAGTCGTTTGGGAACATTTATT
GAATTGTACCCTTTACCACTGAAAAGTTAATCGCTGATGTAGCAACAGATTGCCTGTTTGGCTAAAACAGCGTTTTCTAA
GCTGAATCCATTGAGTTTCTACTGTCTACATAAAACACATGGTGTAACTATTGGAAAAC
>M00285:128:000000000-BF978:1:2105:12754:11391_1:N:0:46
GGTGCCCACACAGTTCATCCCAATTTCCTGTGTTCAGCCCATATCCCTCAAAGTCCCGCCCCACCATGTACCTATCCAAG
TGCTTCTTAAATGAAGCTATTCCACCTGCCCAGCCACTTCCTCTGGCAGCTCGTTCCATATACTCACCACCCTCTGTGTA
GAAAAAGTTGTCTCTTAGTCCTTTAAATCTTTCCCCTCTCACCCT
>M00285:128:000000000-BF978:1:2105:3565:11396_1:N:0:46
GGTCTATAAGAAGGGGAGATATCCAGAAATTTATAGCTGTCCCTTATGTGAAGCTGAAGATGTTTGTGGAGGGTGTGTTA
TAACGGTTTTCGGGAGTGTATCCGAGATTTCTACGGCTCAGGTGCAGCGAGCAAATACAGAGCTCAAAAGAGAACAAAGG
AAACTAGAGCTAAAACAAAGAAGATTAGACGCCGAGGCAGAACAAAGAAGGTTAAATGCCCAGATAGAATTGATGATGAT
TGAAGTTGAGGACTAGAAGAGACACAGGCTGCATGAGGTAGAAATGAAACGAAAGAATTC
>M00285:128:000000000-BF978:1:2105:12889:11401_1:N:0:46
ACATTCACTTAAAGACGCCAAACTGAAGTCACCACTCAGATAAAATCTTGGAAGATGGCTGATTCTGTGAAACCAGGAAG
TCTACTTTCAAGAAAGACTAAGAGAATCTTGGTAAAAAATGTTTTTATTTTCATTACCATTAACCTGGAAAGTTTTTATT
GTTGCTAAAAAGAATTCCAAATATTTATCTGGATTGAAAGTCCTAGAAGAGTCCTCAGAGCATCTTGAATTAGCTGATCA
CAACCAGAATGGTCACTAATGCTTTAAGTGTGCAGTTAATGAACC
>M00285:128:000000000-BF978:1:2105:26796:11402_1:N:0:46
TGAAGCTGTCAGCACACTCTAACCTGATGGACGCCACTGTCACGTTCATTATGCCGACCACTAACTCCATGCTGAATATA
GGTCTCCATGTATCTATTGGAGGATTTTGAAAGGACAAACAACTTGCTATTTTTTCATCATCTTTCATATCC
>M00285:128:000000000-BF978:1:2105:24274:11402_1:N:0:46
GGCCCACAATCTCTGGTAAATTGGTTTATTATTGTCACGTTATGAGGTACAGTGAAAAACTTATCTTGCAGATCAATTCA
TTACAACGTTGCATTGAGGCAGTAAAGCAATAACAATTCAGAATAAAGTGTTACAGAGAAAGTGCAGGTGCAGGCAGACA
ATAAAGTGCAAGGCCTTAACAAGGTAGATTGTGAGGTCAAGAGTCCATCCTATCATGCTAGGGGACCATTCAACGGTCTT
ATAACAGTGGGAAGGGAGCTGTCCTTGAGCCTGGTGGTATGTGCTTTCAGGCTTTTGTAC
>M00285:128:000000000-BF978:1:2105:6950:11403_1:N:0:46
CTACTGTTTCAGTAAATTCAATTTTAATTCTTCATTCCATTGGAGTTGTCATTTACCTTCACACCGTTTATGGCCATCAC
AGTGTTCACTTGATCACAATCAAAGAATAGAGGCTGACACTAAATTGTTAATCCAAACTATAATTACACATTCAACCATG
ACAAAATACACACAGACATTAACTATACACACATGTGCATCCCTTTTGTGCCTGTGATCTGTACACCTTTTCAAATTGGC
AATTCACCTTGGCAATATACAGATGGTGGTTTTCCAATCACCCTCTAACTCTTGCTGTTT
>M00285:128:000000000-BF978:1:2105:13106:11404_1:N:0:46
GGCTTGCCTTCAGAGGTCAGGGTGATAAAGTATAAACATTGGGAGGTTATGTTGCAACTTTACAAAACACTGGTTAGACC
GCACTTGGAATATTATGTGCAGTTCTGGTTGCCACACTATAGGAAAGATGTGGTTGCACTGGAGAGACTGCAGAGGAGGT
TCACCAGGATGTTGCCTGAACTGGAGGACTTTAGTTATGTGAGAGATTGGACAGACTGGACCTGCTTCTCCCGGAGCAAA
GGAACCTGAGCGGTGACCTGATTGAGGTTTGTAAATTTATGACATAGAACCAAATCCCC
>M00285:128:000000000-BF978:1:2105:16843:11405_1:N:0:46
CCTGGATATCTCCTGATGATCCATGACCACCTGCACACCGAGAGAGTGGAAGCCTCTCTCTGTTGAGGAGGGGTCTGGGC
TGTGAAGGGAGCCCTGAGGGACACAGTGCCGACAGTAACCTCTGTCAG
>M00285:128:000000000-BF978:1:2105:26685:11405_1:N:0:46
GATGGTCCTGATTGTGCGGTGTAGACACATACAGGGACCTAATTGTGCAGTTTAGACACACAGAGGGACCTCATTGTGCA
GTGTAGACACACAGAGGGACCTGGTTGTGAAGTGTAGTCACACAGATGGTCCTGATTGTGCAGTGTAGACACACAGAGGG
ACCTGATTTTGCAGTGAAGACACACAG
>M00285:128:000000000-BF978:1:2105:15677:11406_1:N:0:46
AGATGCTGCCTGACCTGCTGAGTACAGTGTACCCATGTTACGGCAGTGCAGGTAAAGGAAATTAGCCCTTACAGAATTCA
CAAATCTCTACGAAAAAGTTTGAGATATGGAATAAAAATTTACTCTTATGGAATTTATGTCAAAAAAACAAGCAAGCACA
AAATGCATGCAGAGAACTGAATTAGTTTACTGAGGACAAGGATCGCAGGCTGCCGGTTCACAGCAAGAGACAATGCAAGG
GATTTGCTTTGGAAACTGCAAAGGCAATCTCTTCTATTGATAGTCAGATGAGTCAAATTC
>M00285:128:000000000-BF978:1:2105:27262:11408_1:N:0:46
GATACTTCATGCGTTTACTGAAAACAGTGTCAAATCAATGTTTTTAGCTTATAAAACGCTGTTTTAGCTGAATAGGAAAT
CTGTTGCTATATCTGATATTAACTGTTCAAGGGTAAGAGGTTCAGTTAAATAACTGTTACCAAACGACTCAGCACCTTGA
AATACATACACTACAACTGTTTTCCAGTAGATACTTCAAGCGTTTACTGAAAACAGTGGCAAATCAATTGTTTCAGCTTG
TTTTAGCTAATTAGGAAATCTGTTGATAATACTGATATTAACTGTACAGGGATAAGAGGT
>M00285:128:000000000-BF978:1:2105:15992:11408_1:N:0:46
GACCTTTATTTTCTGATAAAACAAAGGTGATTTGCCAACTGGAGATAACATTTTTTTATATAAAGGAGGCCAAATAGCCC
AATATTGACATGGATACCACAGCCCCCAAATTAGACTTGGCACTGCAA
>M00285:128:000000000-BF978:1:2105:1852:11408_1:N:0:46
CAGTTGCATCACAAGCCTCATGGAGTATCAACAGGAAAACAGTTGTAGAGTATGTATTTCATGTTGCTGAGTCGTTTGGT
TACAGTTATTTAAGTGTATCTATTACCGCTGAAAAGTTAATAGCTGATACAGCAAACATATTTCCTATTTGACTAATACA
GCGTTTTATAAACTACAACCATTGATT
>M00285:128:000000000-BF978:1:2105:19727:11411_1:N:0:46
TTTCTGTTAATCAGTGATTTTACTCAAAATTGCTAAAACATTGGTTAATGTCATTATGGGGTCTGTGTGGAAAAAATTGT
ATCTTTTTAATTCTTGCATGTCCATTTATTTTCCTGCTTTCTAGTGATTTTAGATTCATAGTCACACAGCACAGAAACAG
GTCCTTCATTCTCCAAGTCCACACATACCATTAAGCACCCATTTACATTAATCC
>M00285:128:000000000-BF978:1:2105:15199:11412_1:N:0:46
TTGAACTCAGTCCCCCGACGAATGAAGGTCAACTCTCCACATACCTTCTTAACAACCCTATCGACCCGCACAGCAACCTT
GTGGGATCTATGGACGTGGACCCAAGATCCCTCTGTTCCGCCACACTGCTGAGAGTCCTGCCATTAACCTTGTTTTCCAC
CTTCGAAGATCGGAAGCACACGTCTGAACTCCAGTCACTCCGCGAAATCTCGTATGCCGTCTTCTGCTTGAAAAAAAAAA
CACAAGCAACAGAGGCACCGTGCGCTAGTCGTAGCCAACCTGAGCTACCATGAAACATG
>M00285:128:000000000-BF978:1:2105:17483:11412_1:N:0:46
ATGTGACAATAATAAACCAATTACCAGTTACCAATTTTAAAGATCTTCATCAGATCACTCCTCGGGCTTCTGTTCTCCAG
CAGAAAGACCAAAAATCACTCCTGATCTTGGGGTAGGGAGATCTTAGCTACACTCGTGGGTTAGCCTAAATTGTTAATCG
AAGGTACATGCTCCTGTTACCGTCACAGTTTTGACCAGGTGGTGGTGTTACTATTAATTCAGTGTTGGTACTGCAGTTAC
TCAAGTGTAGGATTC
>M00285:128:000000000-BF978:1:2105:21531:11413_1:N:0:46
CAATGCAAGGTTTATCTTTCAACAATAAAACCACCAGTATCATATTGATATTTACATTTAACAGAGCAAAATGTCCCACA
ATGTTCTAGAGAAAAAAAAACCTGTCTGAGCCATGAGAAGAGATACTGGAACAGAAGACCAGAAGGTTGGTTGAACAGCA
AGTTTTAAGGCATATTTGAAAGGGAAAGGCAGATAAATATAATGAGGGTATTCCATAACTTAGAAATTAACTATTAAAAT
CATTATACTGTAATCATAATGATAGAGACTAGCATCCATTCAAATTTCTTTCCTTTTTCT
>M00285:128:000000000-BF978:1:2105:13788:11414_1:N:0:46
CACGGGCATATTAGAAATGCATCACAATTACAACTTGCAACTGGATCTGTCTGTGGGCAAGCTATGCTCTGAATAGTAGG
GGAAGAGAGGAAGGTCAGATCTTTCCACGTGTAGTTTCTCCCT
>M00285:128:000000000-BF978:1:2105:4001:11414_1:N:0:46
TTTGTCAAGGAAAGAATTTATGGTGGAACAGAGTAAAGACCCTGAACTGACTGAATTGAGGGAGAAAGCACTCTCATGTG
AGGAAATTGAAAAAGTGCCAGTTGGATATTATGTCAAAGATGGATTGTTAATGAGGAAATGGAGACCGCCTCATGTCCCT
GTGAATGAGGAGTGGGAAGTTATTCATCAGGTTGTAGTTCCTAAAGCTTATCTGGATGAGATTTTAAACCTGGCCCATAG
CATGCCTTTAGGTGGTCATTTAGGTGTGAATAAAACTGTGGGGAAAATCTTGAAACAATT
>M00285:128:000000000-BF978:1:2105:4862:11414_1:N:0:46
GTGATGGACAATATGGGGTCAGCAGTAAGAAGGCTACATGTTGCTCTTAGAGCAATACCTTCTGAACAGCTATTGCTGCA
ACCACTCAGTATTTCTTCAAGCTGAACTGGATCCCAAAGGAGCTGGACTTTGCCACACTACAGCACACTCAGAGGACGCA
GGGCACAATCATGCCTGGTTTTGAACATATTTGGCAGTCATGAAGCAGTTGCACCAGGATCAGAGCTGGCAAAAGCCACG
TCTTATCTTTATGCGGCTGAGAGATGAAAAGCGACAAAAATCTCTTTGAAAATTCTTAT
>M00285:128:000000000-BF978:1:2105:17065:11415_1:N:0:46
TTAGAACTGTTTGGAAAATTTTGTATTGAAATCAAAATCTGTGTGCAAGGATGATTTCTGCTTCCAGACGTGACTTCTTT
CTTCCAATGAATAGAGTCACTTAAGAATTAAAATTGTGGAAGAGGTACTTCAATAAATTAGCACTGGCATGCCTGACATT
CACGACAAGCAATGTTCAATATTGAAATTCTAAATGATTAGAATAAAAATGCCAAATGTAAATTAAAATACTTCCTTTCT
TCCAGCGAATCCTGAGACTCAATCCCAATGATTTGGAGCAAGCAATACCTGAGTATGAGT
>M00285:128:000000000-BF978:1:2105:25533:11419_1:N:0:46
GTATAAATGGCAGTGATGCTTCACCCCCAATGAGCTCAACGCCTTTTATGCAACTTTGAAAGGAAGAACAACTCTACACC
TGTGGGAATCCCCACAGCATCCAGTGACCATGTGACCTCTGTCTCAGAGGCCAAGTCAGAACATCCTTCAGAGGGTGAAC
CCTTGCAAGGTATCAGACCCCGATGGTGTACGTGGCAGCGAACTGAAAATCTATGCCAACCAACTGGCTGGAGTGATCAA
GGACATCTTTAACCTCTCACTGCTGCAGTCGGAGTTTCCCACCTGCTTCAAAAGGGCATC
>M00285:128:000000000-BF978:1:2105:18341:11419_1:N:0:46
CCAATGGTATATTTATTGGAAAACGATTGTAGTGTATGTATTTCATGTTGCTGAGTTGTTTGGTAACTGTTATTTAACAG
TACCTCTTACCAATGAAAAGGTAATCGCTGTTACAACAACAGATTTCCTATT
>M00285:128:000000000-BF978:1:2105:10637:11420_1:N:0:46
GATGTCATTTTGATGTATTAACTCTCCTGATCTCGCAACCTTCATATGTCAATATTGCCAGTTGCTGCTGGGTACTTGGA
TATGAAATGATGTGAAAAGAATTTGTGAACTATTATTTTAAACTATTATTAGTTCAGTATGTGGGGAAGTGCTTTCAACA
GGAATAAGAGAGTGGTTGTTTCAACAGCAAAACAATTCAATACTGCTCCATTCCTCCCTCACCAAAACGCCCAACCTGCC
ACATCAACAATTGCCACCCCTCCTTCCTCCCTCCTGGAAAACAAAAGCTTGAAACCATCC
>M00285:128:000000000-BF978:1:2105:15670:11421_1:N:0:46
ATCACAGACATTTAGAAACATTTCAGAAAAGTTTAATCAATTCAAGCATTTAAAAATGTTAATAAAAATTTAAGATTTTT
TTCAAAAATTGCAAATTAATTTAGGAACATATTTAGCTAGCATAAATTTAAAAATCTTATCTACACATCTTATTAAGTTT
AGTGACCCCATTCAAGTGATTGTGGTGTGTTAGATGCATCAGTTACAGTTAGTGTAAATCTGAAGGGCAGATACAAAATG
TGTTC
>M00285:128:000000000-BF978:1:2105:7764:11421_1:N:0:46
NNNNNNNNNNNNNNNNNNNNNNNNNNNNNNNNNNN
>M00285:128:000000000-BF978:1:2105:15721:11421_1:N:0:46
CTTTAACATCTTGTCCATAGTAGTCCAAAATATTGTGGATTATGACTTCATGCCACAAAGGAGCTTGGTGTATGATTGTA
TCCTAGTTGTTGTCAATGCATCAATCATTTTTATTGTCACAACCATATATATACACACACACACACAGTATGCATAGGAG
TGAGATACTGTCTTCCACAGGTGTACATCACATTAAATAACAAGCAAACACTGACACACACTAAACATTAAAACCACAAA
AATTAAATTAAATTGAGCAGGTTAAATAAATAGATTTAAAGTGAACAAACTGGTGGCGGG
>M00285:128:000000000-BF978:1:2105:8616:11422_1:N:0:46
AAATACATGCTCTTGTTAGCTGGAGTTAATCTAGATCTGAATTGCTTTGTTCGTGGTTGTCACCATGAGATGGAAGTGAG
AAGGTTGGTGTATTTCAAAGCAGGTATCAATTTTCAATCCCAGGAAGGAGTCTCAATCTTCGACCTATATGGACAGGTCA
AAATGTTCTCTGTGAAATCTATGAGCGCCTTTAAAAATCTCACACTTGATCTGCACACTTTAGTCTGAAGTACAGTAATG
TGAAGTGAAACAGCCTTTTTGCTCACAAGTGTGTTTTTGTGGTTTCTGACCAGACTGCC
>M00285:128:000000000-BF978:1:2105:10355:11423_1:N:0:46
CTTAAAAAAAGGGAACCGATGAGGTTTATAAAACCGACCAGTTCCACCGACAATATCGGCTTTGTGGCCACGGGAAAGAC
GGAATGAAACAGTTTGAAAAAACAAACCGCGTGCTTTCAAACTGCACTCGCCGCGGATATGTGGACAACTAGCTCTCTCC
AACCAAGCCGATATTTCCGTCTTTCTTTGACTGCCGGACGCGAGTATACCACTTCATCCACACC
>M00285:128:000000000-BF978:1:2105:28729:11423_1:N:0:46
GATCTACACTCTTTCCCTACACGACGCTCTTCCGATCTGGTCTACACGCTTTCCCTCCACGACGCTCTTCAGATCTGATC
CACAAGCATTCCCTATCCGGCTCTCTTCCGAACGAAACCGGACCATACCCTCGAAACCAGGGATTTATGGAAAAGACGAA
AGGGAGCAGGGGAGAAAGACGGTCACATGAGGAAAGTGCGCGCTATGTGTAGTTATCGAGAACGCAAGAGAACGAACATA
AGTGGATCGAGGGCGCACACCAGTGATATACAAGACACACTACACCATAAGAAAGACGAT
>M00285:128:000000000-BF978:1:2105:16960:11424_1:N:0:46
TAAGTGCTTTTGCTGCATTTTAATTAATCTTTTGGTTTTTTTTTATCATTTACTTCAATTTTGATTGTTTTTATTTTAAA
TTTAAATTCCTCAACAGTTTTGACATGAGCTTTGCATTCTGTCAAAGCCTATCAAGAGCTTTTGCTGGAGAATCAGCATT
ATGGCACCTGAGGCCTTGCTGCTCTTGGTGCCACCCAGCTTAAGAAAGTGGAGTCCAGCAATGTTGCCCTCTGTACCTGG
CCCAGCTAAGTGCATGTACATATGAGGACCATGGCCCATGACCGTAGTTACTTAGTCAGT
>M00285:128:000000000-BF978:1:2105:26470:11424_1:N:0:46
AAGCTTAATGAACAAGTTTGACAAAGCTTAAAGGAGAAGGAAACATCAACATTAGCAGAGCAAAAGTCTGTAAGGGGAAT
ATTTGAATGTAGAACAGATCAAACCTTATGTAAACCAGAAAGAGACTTTTGGATTATGTGTGGGTGAGTTGCATGTTGAA
CTTGGCACTCATGGGAAAGTGAAATTTACACAAGACAATGCCTTTGGGCAGAGATT
>M00285:128:000000000-BF978:1:2105:19388:11426_1:N:0:46
ACAGTGAATTGAGTAGAGTGTTCTGGAGGCAGCCCGCAAGCGCCGGCACACCTCTGGCGCCAACATAGCATGCCTGTATG
CTTTTGGAATGTGGGAGGAAAACAGAACACCCGGAGGAAACCCACGCAGTCACGGGGAGAATGTACAAACACCTTACAGA
CAGCAGCCAGAATTGAACCCAGTAAAATCTACATTCCATGTTTTCACATTGAGAATAACAGGATTAAGTTCATTATCCGT
GGAGCC
>M00285:128:000000000-BF978:1:2105:10029:11427_1:N:0:46
CCCCCATTGCCCTTGAGGAGATAGTGTGAGCCACCTTCTTCAACAATATCAGTCTTTCTGGTGAAGGTGGCCCCTTAGTG
TTGTCATATTGGGATTTAGGACAATCAACTACCATTTCAATACAGTTGAGTGTGAACAAGCATTGTACAATTCAT
>M00285:128:000000000-BF978:1:2105:4297:11428_1:N:0:46
GGCTTCTTTGTCACATATGTTCTGGTCTTGTCCTTATTTGGAAAAATATTGGAAAGACATTTTTAATATTATTTCAGATG
TATTGAACATCGATTTACAACCTCACCCTATTACTGCAATTTTTGGATTACCATGGATAAAGTCTGGCCATTTACCTGCT
TCTGCTAATCGTATGATTGCTTTTTTTACATTGATGGCCAAACGAGCCATCCTGCTCAAATGGAAGGATCCAATACCCCC
TACCACTTTTCAATGGTTCTCTCAAACTATATCATGTCTTAATTTGGAAAAAATTAG
>M00285:128:000000000-BF978:1:2105:29292:11429_1:N:0:46
GATCGTGAACTCATAGTTAATCTCATTATATAAGGGAACTGTTCAATAGTTGTATCACAGTGAGCCAGAAAGTCATCAAG
AAGTCCAAATAAGGTTGAAAGTCATTGAGATCCATCATCAATAGTGATTAAGAAGAAAGCTCCTCACTGTTCTTGTTATA
ATTGCTGCCAAAGAATGACTGCTGTGGTGTCTGGAGATTATCTCAACCCCAGGACATTCTTTGTAGGGCCAATTCAGAGT
CCCAAGGGCCATCAATCGTGAACTGCAATACCAGCAACCTCCAAGTCAAACACAATCCTT
>M00285:128:000000000-BF978:1:2105:2463:11429_1:N:0:46
CCCTCCCAGGTGCCAGGATCGGAGATGTTTTGAATCGAGTCCACAGCATTAAGGGGGAGGGTGAGCAACCAGAATTTGTA
GCACACATTGGTACCAATGACGTAGAAAAAGGGAAGAGGTCCTGAAGAGTGA
>M00285:128:000000000-BF978:1:2105:21663:11430_1:N:0:46
AGTTTCTTCAGCACTTTGTGTGTTGCTCCAGTTTCCAGCATTTGCAGAATCTCTTGTGTCTCCTGAATGCAGTACCCAGA
GCTTTTGCGAAGGAACGACCATTACAGCATTTGAACTAATTGTGTCTGGAAGAAGGTCAGCAAGTGATAGTTTGGGTAGC
AGATCAACAAGTGAAGAACATCACTTTGGATGCAAAAGTGCAAGAGTTGGAACGATAAGTTCGTGTGAGGCTGTCAACAC
TGCAACAATGGAGACTTTGGAAAAAATAGTCAAAAGAACTGGAGAAGCCATTAAGACAGT
>M00285:128:000000000-BF978:1:2105:28594:11431_1:N:0:46
TTCCTTCTACACAGAATGTAGATGTTGGAAGCATTTGAACAAAAATGCATAGTGGTAATATAGAGTGGTAACAGAATAGG
CCAAAAAAAGCTTGATCTCCAGGCTCAGTGTGGCTGAAGAAAGTGGTAAAGAAGTAGTAAAAACAATGAAAGACAGGTGT
CCTGGAAAGTAAATGGGAGATGAAAAAAAAAGACTTCATGCAGCTTTATTCCTTTTTTTTAAACTGTGTATTGCAGTGAT
TAAATATTGACACTTAAGTGAGAATGAATGGAATTGGAATCAAACATTAGTGGTATAGG
>M00285:128:000000000-BF978:1:2105:8731:11431_1:N:0:46
TGACTAGAGTGAGGGTAGGACCAATCAGGGATAAAAGTGGAATCATGTGCCTTGAGTTGTTAAAGGTAGGGAAAGTCCTT
AATGAATACTTTGCTTCAGTATTCATCAGAGCGAGAGACCTTGACGTTTGTGAAGATGGCATACAACAGGCTGATATGCT
AGGGCATGTCGATGTGAGGAAAGATGATGGACTGGAACTATTAAAAAGACTTAGGATAGATAAGTCACCGGGGCCATACG
AGGTATCTCCAAGGTTATTACGGGAAGCTAGGGAAGAGATTGCTGCCTGTTTGGCGATG
>M00285:128:000000000-BF978:1:2105:8326:11432_1:N:0:46
TCTCTACATCATCTCCTCCAACATGCTTGAATCCTAGCCCAGCCATTTGGGGTGTCTGTCTAGTTCACCAGATATCTGAA
AATAATAAAAAAACCTGCCAGAAATCTGAAACAAAAAAGAGAAAGTGCTAGAAACACTCAGCAGGTCAGGCAGCATCTGT
GGAATGAGGAACAAAATCAACATGGAGACACAAGAAACCACAGGTGCTGGAGGACCTCCGCGGGCCAGGCAGCATCTATG
>M00285:128:000000000-BF978:1:2105:5932:11433_1:N:0:46
ACAGTTGAATCACTTTCCCTGTTGGTACCTTTTTTGTCCTAAAGGGATACCTATTACTTGTAAGCTATGTATTAATTCCT
TGATGGCTATCCTGCGCTTGTTTACTCTCATACCCTTTTAAGAAAGTCTTCTAATCTAACATACATACCTCAAGCCCCGT
GGTGTAGTAGTTTCCTTTATTTACATTTAAGACCCCAGTTTCAGATCAAAATGTC
>M00285:128:000000000-BF978:1:2105:2200:11434_1:N:0:46
GGACTTTAATTTCACAAACATCAACTGGCATCTCCAGACACTGAGGGGTTTAGATGAGGTGGAGTTTGTTCGGTATATTC
AGGAAGGGTTCTTGACACAGTATGTACAAGAGGAGAGGCTATGTTTGATTTGATATTGGGAATTGAACCTGGTCAGGTGT
TGGATTTCTCAGTGGGCGAACAGTTTGGTGATAGTGATCATAATTCTATCTCCTTTACATTAGCACTGGAGAGAAATAGG
AACAGATAGACTAGAAAGGCATTTACTTGGAGTAAAGGGAATTATGAGAATCAAAATC
>M00285:128:000000000-BF978:1:2105:18186:11434_1:N:0:46
ATCACTTTGTTCCGAAATATCTACCACTCTAAGACGCATCCAAAACGTGGTCGTCCACACAGATACCTTTTTCGTTCTGC
AGGTTAACGACAAAGTGGACTCCACTGGAATACTCCAGAAATCCATCCGTGGATTGTAGTGGCAAACACAGTTACTGTCT
TCCATGCATCAACAGAAACAAAACAGGCTGTCGTGTCTCTCTCTTCCTTTGTCTCTCTCTCTCTTTGTCTCTTTCTCCCT
CTAGATGACATCGTCACGTTCTTCTTATATTCTGTTGATGTAACATGTTTAAATCACATG
>M00285:128:000000000-BF978:1:2105:16304:11435_1:N:0:46
CCTGAATATATACCATTACGACTCAAAAGATAGGAATTGTATGTTGCATTAATTCTTAAAGAGAAATAACAAAAGAGTAA
GATAAATTTATAATGTTCATTGAGTGTGGCTTACATGTGAAGCTTATGAATGTGCAATGCATCGCAGTTTGGCTAC
>M00285:128:000000000-BF978:1:2105:9430:11438_1:N:0:46
AACGTATACTGCTTTAGAAAAGGTGTTTTAGACAAAATGGAAATATTTTGATGTATTTGCCATTACCGTTTCAAGGTGTA
GAGCTAAAAGTAGAAAACTTTTAATCTATCTGTAATTCGCTTTTATTAGTGACGTGCGACATTCCTATAACTTTTCCCAA
TCGACTCAGCACCATAAAATACATCA
>M00285:128:000000000-BF978:1:2105:4720:11438_1:N:0:46
AACTTTAAGAAGAGAACCAATGTGCATTATCTCTCTGTGGAATTCTTGCCTCTTGTTTATGTAAAAAAAATTACTATTAA
TACTTTCTAGACTTTGTGAATGCTCAAAAAAAATAGTAGGGAAAGACGCTTGTAGTTGTGCTTGACCTGAGAATTTGCTG
GTGCAGTGACATTTGGTTCAAGTTGTAAACGTGCTTTAAATTCAGCATTGCTTAGTCATCACTCATCCAACATCTTATTC
AGTTTTGATTGCAATGTACAAATGACCATCAG
>M00285:128:000000000-BF978:1:2105:4934:11438_1:N:0:46
TGATTATGCTGGCTGCTTTACCAAGGCAGTGAAAAGTATAGACAGAGTCCATGGAGGGGAGGCTGGTTTCTGTGATGCGC
TGAGCTGTGTCCACAACTCTCTACAGTTTCTTGCTGTCACGGGCAAAGCAATTGCCATACCAATCCATGATGCATCCTGA
TTGGATGCTTTCTATTGTGCATCAATAAAAATTGGTGAGGACATGCTATATTTCTTTAGCATCATGAGAAAGTAGAAGTG
CTGGTGAGCTTTTTTGGCTGTGATGTCTATGTGGTTGGACCAAGGCAGGTTATTGGTGAT
>M00285:128:000000000-BF978:1:2105:3292:11439_1:N:0:46
GTGGATTCAGAATTGGCTTGCCTGTACAAAGCAGAGGGTTGTGGTGGAGGGAGTGCATTCAGCTTAGAGGGCTGTAACTA
GTGGTGTCCCATAAGGATCGGTTCTGGGACCTTTGCTTTTTGTGATTTTTTTATTAATGACTTGGATGAAGGTGTAGAAG
GATGGATTGGCAAGTTTGCAGATGACACAAAGGTTGGTGGTGTTGTGGATAGTGTAGAGAATTATCGAACAATCCTCTAC
ACTATCCACAAGGGGCATTGATAGGATGCAGAGATGGGCTGAGAAGAGGCAGATGGAGTT
>M00285:128:000000000-BF978:1:2105:17780:11440_1:N:0:46
TCTGTTCCTCAGCACTGACAAGGATCCTGTGTGCTCTTGTGTTGGATCTCCCAAAGTGCAGCACCTCACATCTGCCTGGA
TTCAACTCCATCTGCCACTTCTCCACCCATCTCTGCAACTGATCTATATCCCACTGTATCCTTCTCCACCTCTTCACTAG
ACTTCCACACCGTCCACAACACCACCGGTCTTTGTGTCGTCTGCAAACTTACTCACCCACCCGACCACATCTCCATCCAA
ATCCGATTTATATTTGACAAACAACGGAGGCCCCAGCATGGATCCCTGTGGAACACCACT
>M00285:128:000000000-BF978:1:2105:4902:11440_1:N:0:46
GGGCTTCAGTTTACATAGCCATTGGCTTAGTTGCCACTTGCAGCCTGGTCCATCTCAAGGAACGATCATTGCAGTGCATG
GCAATGTGTCAGGAATCACACGCCTGGAAAAGGTATGTGTGATCACAAGAATCATAACTATTTGCCAGGGAAGC
>M00285:128:000000000-BF978:1:2105:27128:11440_1:N:0:46
AGTTTGGTGATATATCAAGATTACTTTTCAGGGGTAAGAGGTACAGTTAAATAACTGTTATCAAACGATTCAGCAGCATG
AACTACATACACTACAAATGTTTTCCTGTTGATACTCCATGAGTTTTT
>M00285:128:000000000-BF978:1:2105:25538:11441_1:N:0:46
CTAGGTTGGATGTTATGGCTCTAATTTCAGTCAGCAAGGCAGAGATAAGCACACGTTGAAAAAGTTATCACATCCACAAA
TACTTCTTTATAAAGATGAGCTGAAGTGAACCAAACTCAGAAGTGCTCAGTCCAATTTGTCAAAGGG
>M00285:128:000000000-BF978:1:2105:10064:11444_1:N:0:46
TTATTATGGACATTATACATACAAACACATGAATTGTGTGCAGTACTAAGTGGCCCTTCGAACCTGTTCCACTATTCAAT
GAGATCATGGCTGATCTGACTGTAATCTCAGCTCCACATTCCCACCTCTCTC
>M00285:128:000000000-BF978:1:2105:5536:11447_1:N:0:46
TGCTACAGCAGTTCCTTCAAAGGCCCAGTCTTCCAGAGGTCAGCTATAACAAGTACCTTGTCAGCCATTGACTGAGTCAA
GGAAGCTTCATTTTTCCATATTTTAATGCCTTGGAAAACTCCTTGTGGTAGCATTTAAGTGGGCAAAGAGTTCTGGAACA
TTACACTTAATAGGTGTTTCTTTAAACATGACATCAAAATACTACGTTAAACCTCAGCAACAGAGAGAGGTTCCCATAAC
CTTGAGTCAATATGAATCTCAGTTTTGGAATTAGACAGCTGCTACTGAATGCTCTAGAAC
>M00285:128:000000000-BF978:1:2105:28581:11447_1:N:0:46
GATTCAACTATTTCAAAATGTCATGTTTACGACAAAAATTATTTTTTTAAAGAAGTTATTTGTAATATTTTGGCTCCTAC
ATTAACATCATGCACATGCCTTAATCTTTATAGGGTCATAGTCATGGATTTATACAGCATGGAAACAAGGCCCTTTGGCC
CAGCTCATCCGTACCGTCCAAAATCTCCATCCGCGCTAATCCCATCAGCCTGGGTTTGGCTCATATCCATTATTCCAAGG
AGTATTTAAAAAGATCATGGAAATTAGGGTCTTTTTTTAACTTGCTGGTTTGCTGCCTA
>M00285:128:000000000-BF978:1:2105:13016:11447_1:N:0:46
GGAAAATACAGAGTAATGGAAGTGTTTGAGTGGGGAATTGCAGATTTTAGGTTTGGAGCAATTGAAGACACTGTTGTGAT
ACAGTGGTGAAATGACTGGTGAATGCACAAGACAGGGAGGGAGCACAGCCTCATGAAATGATGTGAATATACAAGGTGAA
GGATTTGAATTGGGGGAGCTGGGTGGCAGAGT
>M00285:128:000000000-BF978:1:2105:22420:11450_1:N:0:46
GTCATTGCCAACGGGCACAGTTATAAGGCTTTCTTGAGACATCCAATTTGTAGGGAAATTTGTAGGGAATGTTTGATTTA
GTCCAAATATACCAAAAACATAAACATTGGTAGTGTTATAAGGAATGCAAATGAAAGTTTAAAAACAATATTGAAAGTAT
AATTGAATTGCAGATTTCAATGTGAAGATGCCAATTTTGGATTAATGAAGAACAGATCCAAACGGTTCTAAAATGCTTAA
AATATAGGAGTAGTAGTGATCCAAAGAGGTTTGGGTG
>M00285:128:000000000-BF978:1:2105:16176:11450_1:N:0:46
TTTGCCCATGAGCCCATCTAATAGTCTCTTAAATGATCCTATTGTATCAGCCCCTAACACCACCCCTGGTAGTTCATTCC
AGGTACCCACCAATCTCTCTGCAAAAAAAAACCTTAGCTCTGACATCTCCTCTGAACTTTCCTCCACGCACCTTAAAATG
GTTGACCTCTAGTATT
>M00285:128:000000000-BF978:1:2105:8416:11451_1:N:0:46
GGGTTGGATAAATACTTGTTGGAACGAAAACAGAGGGCTTTGCATATCTTGCCCTGAAGAAGAGTTGAGACCAGGACCAA
CTGGCTCAGCTCCGTCTCACACTCCGCTCAGTCGGCCTCTCGCTGAACCTGAAAGTCTTCCGTCACAATAGACAATAGGA
GCAGAAGTAGACCATTTGGCCCTTCGAGTCTG
>M00285:128:000000000-BF978:1:2105:19831:11451_1:N:0:46
GCTGCAGGGAGGTAGCCACACCTAAGCTGCAGGAGGCAGGTAGCTGGATCTCTGTCAGGAGAGGGGAAGGGAATGGGCAG
GTAGTGCAGAGTACCCCTGTGGCCATTCCCTTCAGTAACAGGTATACTGCTTTGGATACTGTTGGGATGGAGGGACAACC
TACCAGGAGAAAGCTGCAGTGGTCAGGTCGCTGGCACTGAGTCTGGTTCTGTGGTGCAGAAGGGAAGGGGGGAAGAAGAG
GAGAGCAATAGTGATCTGGGACTCTATACTCGGGGGAGCAGACAGGAGATTCTGTGAGAC
>M00285:128:000000000-BF978:1:2105:6925:11451_1:N:0:46
AGCAGATTATGTCAGGCATGAGGTCTGTGAAATTGAGTTCTGTTTGTGTTAATATAGTCAAAATGGTTCCTTAGCTGTAT
CTCTAGGCTTTATATTTCATACATTTAGACAATATTAAACAAAAACTTCCTTATTTTTTAAATAGATGCTGAAAAATCTC
AACTTTAGATTGTTTAGTAATTTTGCAGCCATGAT
>M00285:128:000000000-BF978:1:2105:19922:11455_1:N:0:46
TAAATGATGGATGCCATCTTCTTGCAGCACCGGCTCTTGATGTCGTTGATGGTGGGGAGGGTTGTGCCCGTGATGGAGTT
GGCTGAGTCAACAACCCTCCGCAGCTTCTTGTGATCCTGTGCATTAGAGGCTTTACACAAGATCTTATTT
>M00285:128:000000000-BF978:1:2105:12942:11459_1:N:0:46
AGAAGGTTTTAAATGGAAATAGGGCACAAATGTGGATAGCGAGAGAGGTGAAAGCTAAAATAAGAGCAAAAGGGAGGGCA
TATAAGGTAGCAAGAAAAAGCGGAAAAACAGAAGACTGGGAAACTTTTAAGAACCTACAGAAAGAAACTAAGAAGGTCAT
TAGAAAAGAAAAGAGAAATTATGAAATGAAATTGGCAGAAAACA
>M00285:128:000000000-BF978:1:2105:21714:11459_1:N:0:46
CAGCCCATTCCATGCACTCAAAAAAAAAACCTTACCTCTATCATCTCCTCTATACCTACTACCCAGCACCTTAAACCTGT
GTCCTCTTGTGGCAACCATTTCAGCCCTGGGGAAAAGCCTCTGACTATCCACATGATCAATGCCTCTCATCATCTTATAC
ACCTCTGTCAGGTCCCCCCTCATCTTCTGTTGCTCCAATGAGAAAAAGCCGAGTTCCCTTGACCTGTTTTTTTGGGTTTG
TAAAGTAGATCCAGAAAATAATGTTGATATTGTGGAACTGTCACACTGCATTCCAACTCT
>M00285:128:000000000-BF978:1:2105:18926:11459_1:N:0:46
CCATCGTATAATCTTGAACTAAAAGAAGGAACACCAATCATACTACTCAGGAATTTGGATCTACCAATACAGTGCAATGG
CACAAGATTAACAAACTAAAAATCACTTCCACGTATAACTTAGGCTACAATTGTAATGCTGTTGGGGAAACTGTCTTCAT
CCCTCAGATACCAAATATCCCATCTGATCTACCTTTTCAATTCAAGCGACTTCAGTTCCCTGTTCAACTTACT
>M00285:128:000000000-BF978:1:2105:28093:11460_1:N:0:46
CAATATAAAATGCCACTCATAGAAAGACTTTACAACTCATTGTAAAAGAAACATTACCTTATTAATTTCAGGAGTTAGGA
TTTCTATTTTTCGAAGACGTTGGAAGGCTTCATAGTCTGTCTCAGCAAACAATCGAATTGGTTCTCCTCTCTCACGTAAC
CTTCGAATTACCTTGGAAGAAAACAAGGTTTGATTTTAATCGCAGGAATGCTACACTCAACCCTTTCTTTGGACATCATC
TGAATGGGTGAAAATCTGTGC
>M00285:128:000000000-BF978:1:2105:7635:11461_1:N:0:46
ACAGCCCATAGATCAGAGAATCCTGTTACACAGCTGCTGGGGATGAACCATGACAAGGACCCTTACATCTTTTGCTACAC
CCCCCTTGCAA
>M00285:128:000000000-BF978:1:2105:28537:11462_1:N:0:46
AACAGTTGAAAGAAAATGTTCTTTCAAGTTCCATTGCATTTCATCAGAGCAGTCTAAGAGGCCAAAGGCAGAGAGGGCAG
AATTCGACTGGGACAGGGAAATGCAGTGACAAGTGACTGGAAGTACTTGCAGATTAACTAGAGGTCTACTGCAATGCAAT
CACACAAGCTATATTTGAATTAGTCCGTGTATAATATAACCTAAGAGTTTAACTCTGATTAAAGTCAGCAGAAATAATGA
AAAAAAGGCAAAATTGAATTCTATGCAGTAGCTAAAATAAGACGAGCAAATTAATGGAA
>M00285:128:000000000-BF978:1:2105:9344:11462_1:N:0:46
AATGTGATGAAATGTTTCATTACACAGCGAGTGGTTGGGTCTGGAGTGCACTGCCAGAAGAAGTGATGGGGTCAGAGTCA
ACTGAAGTGTTCAGAAAGGAGCAGAAGTATCTAAGTGGAAAAACATTTGCAGGACTATGGAGAGAGGGTGGGTGAGTGGG
AAGGACTCTTACAGAGAGCTGGGACAGAATTGCCTCTATCCCATTCTGCGTGCCTAGGAAGAGAATGT
>M00285:128:000000000-BF978:1:2105:6366:11464_1:N:0:46
TTATCTTCTCCTGAAATTTTGCTCCATTTCTATGGTGCTGTCAGACTTGACTATTCCAACCCACTCCTGGCTGTCCTCCC
TTGTTCTGCTTTCTATAAACTTGGACATCATTCAAAACTTTGTTGAGGCACCCTTGCTCAAATTAAGTCCCATCATCTGT
CATCTAAACGCTTGCTGATCTCTTGATCTCTGTTTCTTTTTCCACTGGTACCACCTGACCCACAGTGTTTCCAGCACTTT
TCTGGTTTTTTTTCAGCTTTCTGATCATCACTGGCTCTTGGTTAAGCAATGCCTCAATTT
>M00285:128:000000000-BF978:1:2105:16323:11465_1:N:0:46
CACCCAAGCTTAAAGTAAGTGGTGTAAGATATTTGCAAGCTGTCTGCTGCAAAGTCAAGACAAGTTCTCTTTATCACCAA
ACATTACATTTCTACTTCACAGAGTTAGCCATTCTGCCCCTACACTCTGTGCCACTGAAACTCTTATCAAGGCTTTTGTT
AGCAATTGTTTTTCTTCATTTCACCAGCATTTCTCCTTGCTAGCTCTCCATGTTCCACTCTC
>M00285:128:000000000-BF978:1:2105:8036:11466_1:N:0:46
CTTTGCCACAAGGGAATGGACAAATAAGAGCCTCTCAAATTAAAATAAATAAGCTCTGTTAATACCACACCTTAGGAGCC
TAATATGAACCCTGCAGAAATAGTGTAGTTGGAGGTGCTGCTTTAGATTATTATTAAAATGTAACAGAGACATTTGACC
>M00285:128:000000000-BF978:1:2105:6921:11467_1:N:0:46
ACAGAGGGATAGAAATACACAGCGAGAGGGATAGAAATACACAGAGAGAGGGATAGAAATACACAGAGACAGGGGGATAG
AAATACAGAGTGAGAGAGGGATAGAAATACACAGAGAGAGGGAACAGAATACACAGATAGTAGGATCGAAATACACAGAG
AGAGGAGGATAGAAATACACAGAGAGAGCGAGATAGAAACACAGAGAGAGAGGGCTAGTAATAAACAGAGAGGGATAGAG
CTACATAGAGAGAGGGATAGTAAAACACAAACAGGGATAGAAATAAACAGAGAGAGAACC
>M00285:128:000000000-BF978:1:2105:7385:11468_1:N:0:46
ACCAGGGTAGTGAATGTCGATCTTAAAGGGATATAATCTTAAAATTACAGCCAGGCTACTTGGGGTGAAATCAGAAGGAA
CCTATTTGCACAAAGGAATGTTGAATTATATTCTCCAAGAAATGGTTTGATTGTTCCAAAACCAAGATCCCTATATCTTC
TATCATGAGGCAAATACATAGATGTGGTTAAGAGGCTCTGAGATAGGCACAC
>M00285:128:000000000-BF978:1:2105:14561:11468_1:N:0:46
CTCTGCACAGCCAACATAACTGTACAGTACCAGTCTGAAATGTCAGCATGCAAACAATTGCTGATGATGTGTGGAAAGAA
AGAAAGAAACAAGGAAGGGGAAATCTGGAAAGACACTTATTAGTTTTCCGCATGTTTTCAAATTTAAATTAAGGATGCAA
TTATTTCATGCCCTGCCTCGAATCTAATTTGAAATACACATAATAATGAAAACAAACAAGCTGAATGGGGCCTATCTGCA
TTTCACGTATGTACATCCCTCTCCCTTCCACCAACCTCCTGTCTCCCCTCAACTCTACAC
>M00285:128:000000000-BF978:1:2105:3389:11471_1:N:0:46
CCTGCACAGCAGAATTAATCAACTCTCCTACCCCTGACCAATAACACTACTTACCTGTCTTTCTTAAAAGAAAAGTACTT
AAGGGTTATTTGGAAGCTGAGTTATTCAGGAAAATTGGATGTAGAATTTAGTTCTATTTTGAAATTTGAGCAGATGGGCG
CAATTTTAATTCAAGGTAGAATGTT
>M00285:128:000000000-BF978:1:2105:26043:11471_1:N:0:46
AGTTGCATGTCATATTGTCTCCTTCCTGCTCCCACACTGACCTGTCTGTCCTCAGCCTTCTGCTTTGCATGTTAGACATA
CCACACCTTTTGTTCTGCTTGGGTAATTTACAACTCAGGCCCATCCCTCTTTCCCCTCACCCCCACCAACCACACCTGCA
TACCGACCAGCAATCTTTCTTTCCTGTTGTCAATGAATCTTGATGCAGGGTTTTGACCTGAAATGTCAACTTGCACCTTT
CACTTCTATGCCTTTCAGGCCACTTGACCTGCTGTTGGCATTTTTTTGTTGTTGTTGAAT
>M00285:128:000000000-BF978:1:2105:23739:11472_1:N:0:46
TTGTTGTTAAACACTCTACTGGTTAAAGACATTGGAGGTAAAGGAAGAGTACATTTTGTACAACTTCTTTGTATAGTGCC
AATGCTATTGAATTAGTGGCAGTTGAAAATAAAGTTCAGTCTGTTACATTTTGCATTTTTTGTGATGATAATGGAGAAGT
AGTGGAAGAAATATGCCCAAAGAAGATTCTTAAAATGTAGATAAGCCATGTGACATATAGGTTCCTTTTAGGATTTTAGG
AGAGATGTATCAAGGTAGGGACATCGACAGGAGGGAGGTTCCATGTATGAATTGCTCAT
>M00285:128:000000000-BF978:1:2105:21148:11474_1:N:0:46
CCCTTGTGCCACTCTGTTTGCTCCAGGATGTTGCCCGGCACAGTCTTCTGCTGGGATCCTGATACAAGCACTCTGTGTGG
CCAGAATAGCACAGGGGCCCCTAATGTAGGTAGCCTGCTGGACACAGAATTACTGTGAAAGCCTCAACCCCAGACTCTCA
CACGGTCAAAGCTATCATAAAAAACCAAAAATGTTGCAGACAGAATATAGAACAGTACAGCACAGGAATAGGCCCTTTGG
CCCATTATGTCTGTCAACCATGATGCCAATTTAACCAATCCTATCTGCCTACACATCATC
>M00285:128:000000000-BF978:1:2105:22809:11475_1:N:0:46
TGAGCATTACATATACCAGTATTTATCTAATGGATTCAACTTGTGTGATCTTGACAATGTTCTGAGGCTGGGTAATAAGG
AAATCAAATTGGCTAAGGTTGTAGTGTGGGGTAAAGAGGAAAATTACCAGTTG
>M00285:128:000000000-BF978:1:2105:27196:11475_1:N:0:46
AATTTGTGTTTTAAAGTAACTATATTGGAAATAAGAAACCATACAATTTTGGTGCAAGTTTTATACTACTTTGTGATTTT
CTTTCAAAACACATCTTTAAGCCACTGAAGTGTAGCATCTAAACAATGAAACTTCTGCATTATCAGCCACAGCAGGATAC
AAAACTACCAGGTTAGCCAGTGAAAAGTGAGCCATTTACTTTTGTAATGTTCATAATTCTAGTGCATTGGGCAAACAGAG
GCTTGCTATCGTTGCCATTGAGCATATCACATTCCA
>M00285:128:000000000-BF978:1:2105:23766:11475_1:N:0:46
TCAGTATTCACTAATATTCAACGATCTCCTTTTTTTAGGCTCTTTCGAGGTACGAGGCAAGGTTGTCCGTTAAGCCCCTT
ATTATTAGATATTGCTTTAGAACCTTTGGATATTGCAATCAGAGACTCTTTAAATATACACGGTATTATTCGTGGACAGA
TGACTCATAAGATATCTCTTTCCGCAGATGACTTATTACTTTATATTTCTAATCCAGACGAATCAATCCCTGCAGTACTA
TTATTATTA
>M00285:128:000000000-BF978:1:2105:10752:11475_1:N:0:46
AGAATAAAAAATGTTAATGTTAATGGTTGGTCGACGTTAGGCATGGATTGAAGGGCCTGTTTCTCTGTTTTATCTCTCTG
GCTCTAAAAATCATTGCCTAATTTATTTCCTGAATCCACTGAGTATTTTCAATGCTGAATTTTAAGCACATGGATCAGGG
AGTTAAATGTCATTGAAATAGTGTTAAAACTTTGCTACAATAAATCAGTTAAGATATGTTGACTGTCAGCATGATTCTGT
AACCTTTCTGCTGCAAT
>M00285:128:000000000-BF978:1:2105:15713:11476_1:N:0:46
TCCTGCCAAATGTGAAGTTCAGATATTTGGGAGATCAAATGTAAAAAGATGATACGTTGTGAATGGAAAGACACATCACA
CTGTTCAAATGCAGTGGTATCTGAGGACACAACTTCAGACCTCCCTGAAGTGGCTGCAGAGGTTGTTAAGGAGATGAGGG
CGGCATGCGGCATGCCAGCCTTCCTGGCTCTGGACATGGAATATCAGATGGAACGTGATTGTGCAACCCGCATTCAGAAC
AGTCTGTGTAATTCAGGTCACAACAGATTGGATCGGCTGGGATTGTTTTCCAAGCG
>M00285:128:000000000-BF978:1:2105:8297:11477_1:N:0:46
AAACTTAAAGCTCTGCTCTCCTGATTTTTGAAGCGTTAATGGGAACAGCTTCCCTCTAAAGATGGGGTCTCAATCCGAAA
TGTTGACTGTCCATTTCCCTCCGCATGTGCTGTCTGACTCATTGAGTTCCTCCAGCATCTTG
>M00285:128:000000000-BF978:1:2105:20015:11477_1:N:0:46
CCAGATTTTCAGCATCTGCAGTCTCTTGTGTCTCCATTAACACTATTGAATGTATTGAAGAAATGACATTAAGAATGTAA
AGAGTTTTGCTCTGTATTTATTCTTTTTTGTCTATATATTCCATTATGAATAAAGTTTATTTTTGAAATTAAAAAAATCT
GGAAGATTATCAACTCGATGATGGATGCTCTTTGTTCTGCCTGAAACTTGTTGGATTTCCAGCACAGCCAGATGTCTATA
AGGGAATGTTGATGACTGGCGTGATCCAGACTGCAGGAGTATGTGCTGAGGCTTGGCGC
>M00285:128:000000000-BF978:1:2105:15318:11477_1:N:0:46
GTATTTCATGTTGCTGAGCCGTTTGGTAACAGTTATTTCACTATACCTCTTACCCTTGAAAAGGTAATCTTGATATATCA
CCAGATTTCTTATTAGGCTAAAACAACGTTTTATAAGCAATAATCATTCATTTCCCAGTTTCTTCACAAAACCCATGAGT
ATCGACATGAAAACAGTTGTATTGTGTGTATTTCATGTTGCTGAGTCGTTTGGTAACATTTATTCAAGTG
>M00285:128:000000000-BF978:1:2105:19000:11477_1:N:0:46
TACACGTACAGCAAGAAATTAGGAACAAAAATAGAATGCTAGCCTTCATTTCAAAGGTGATGGACTATAAAACAGAGAAG
TTTGGCTACAACTGTACCACTTGTTGATCGAATCACATCTGGAGTTCTGCATGTAATTTTGGTCTCTTTACTTAAGGAGG
AATGTATCCCATTGATGACAGTCCAAAGCATGTTCACTAGGTTGGTTCTGGAAATGAAAGTGTTTTCTTATGAGGGAGGT
TGAGCAGTTATGACTAAATTTAGGCCTAAATTCATTGGGATTTATAAGAATGAGAGGCA
>M00285:128:000000000-BF978:1:2105:9330:11478_1:N:0:46
AAAAACATATTTCCTAATATAATGTCAAAACTAAAGAGTACACCACAGAAATCTAGAATAAATTCACAGCGATGTTCACA
CAAAACCTGAATGCATTAAAATATGAAAAGCACATTGCTTGTGCATATTGAATATGTCGAATTGTTGCCACATGATTACT
TCTACTCTTTTGAAAATATTAAGAAACATGCAAAAGATACATAAAATAATCTCCTGATGCAATAATATTTGTATTTATTG
GAGTTTCCCCAGCAACATCCCAATTCTGAAGTTCTGAAATGGCACAATTACACCAATAA
>M00285:128:000000000-BF978:1:2105:27665:11479_1:N:0:46
NNNNNNNNNNNNNNNNNNNNNNNNNNNNNNNNNNN
>M00285:128:000000000-BF978:1:2105:5835:11480_1:N:0:46
CTTACATCAGTGGTAGGGAAATTATTGGAGAAAATTCTAATGAACAAGATTGATGTACATTTGGAAAGGGAGATACTGAT
TAGGGATCATCAGCATGATTTTATGCAGAGGAAATCCTGTCTCATTAATTTGATTAATTTTTTTTTGAGGAGGCAACAAA
GGAGTAAGACATTTGTAAGACATTTGACAAGGTTCCACATGGTAGGCTAGTCCAGAAGGCTGAGGCACAAGGGATCAA
>M00285:128:000000000-BF978:1:2105:8967:11481_1:N:0:46
GGTTAAGTGAGTGCACAAGTAGTTGGGCAATAGTGTAAAATAAGGGAAAATATGAGATTATGCACGTTGAATGAAGAATG
AAAAAGCAAAGCATTGTTTAAACAAACTGAAATTTCAAAATGTTACAGTACCAATGCATCTGGGCGGCCCCAGTACATGA
AACAAAAATCTATCATCCAGCAACAGCAATTAATTAGGAAAGCTAATGAAAATTTGACCTTTATAGCAATGAGAATGGAG
CATACAATTAACTAAGTTTTAATGCAACTTTACAGGCT
>M00285:128:000000000-BF978:1:2105:4222:11481_1:N:0:46
AGACATTCTCCCTTCTCTCATCTTCCATCGGGTAGAAGATACAGGTGCCTGAGGGCACGTACCACCAGACTTAAGGACAG
CTTCTATCCCACTGTGATAAGACTATTGAACGGTTCCTTTATACAATGAGATGGACTATGATCTCATGATCTACCTTGTT
GTGACCTTGCACCTTATTGCACTGCACTTTCTCTGTAGCT
>M00285:128:000000000-BF978:1:2105:22066:11481_1:N:0:46
AAAAGTTGAGGGAGGTTGCTGAATAGGACAGAGGTGGACTATTCCAAGTGTCTCTCAGAGACAAAGTAGTTTGGGCTCCA
TGTCTATTCCCTGAGCTACATTTTCATTATTAGAAAGTTAGTGGGAGTTGAAGGAGAA
>M00285:128:000000000-BF978:1:2105:25564:11482_1:N:0:46
NNNNNNNNNNNNNNNNNNNNNNNNNNNNNNNNNNN
>M00285:128:000000000-BF978:1:2105:5320:11483_1:N:0:46
NNNNNNNNNNNNNNNNNNNNNNNNNNNNNNNNNNN
>M00285:128:000000000-BF978:1:2105:24861:11483_1:N:0:46
AATTTTACTCATTACAGGAAAGATGTGGAGACTTTGGAGAGGGTGCAGTAGAGGTTCACCAGGATGCTGCCTGGATTAGA
GGGTATTAGCTTATAAGGAGAGGTTGGATAAACTTGGATTCTTTTCTCCGGAGCATCAGAGGCTGAGGGGAGACCTGACA
GAGGCTTGTAAAATTATGAGAGGCATGGATAGTGAAGAAAGTCAGACTCTTTCTCCCAAGGTAGAAATGTCAAATACTAG
AGGACAT
>M00285:128:000000000-BF978:1:2105:4804:11484_1:N:0:46
AAGAGGTCAACGAGCAGGAAATCATGGGCCGTTATCTCTGAATTACTCGCATTGTCACGTGTTAACGATGGATGAAATAG
AAGAACAAGTCAGACAAATGTGTGGCTGATGAGCTGGTGCAGAGAGCAGGGATTCTGGTTTGTAGATAATTTGAACCTCT
TATAGGGCAGAAGTGACCTAAGGATAAGAGCTGCGAGATCATCTTGTGGCTGGATAAAATGTTGTTTTGACCACACTTTG
GAGTATT
>M00285:128:000000000-BF978:1:2105:13482:11484_1:N:0:46
CAGTTTGAAAACCTTTTGTCAAAACTGGGGATGTGGAAACATTGACTCTGTTTCTCTTTCCACAGATACAGTCTGACCTG
TTGAGTGTTTCCAGATATTCTACTTTTATTTCAGGTTTACAGCATCTGCAGTTTTTTTTCCATGTTCAAGTGTGTAACAT
TTGCAATTTCCAGTCCTTGACCATCATCCCTGAACCTTCAGATGTCCTGGAGGTTCTGACCAGGGCCTCTGCACTTTCTT
TCCTTACTACCCTCATTACCCGAGCATGTATCCCATCTGGTGCTGGGGGTTTATCCACGT
>M00285:128:000000000-BF978:1:2105:6593:11484_1:N:0:46
TTGGTGTTTGCAGGATTTTCTGGCGAAACTGGATGATCCTAAATTACAACTCCTACAAAAGTATTTTGGAGTTTATGATG
TACATTGGAGCATCTGGAGGCTCATGAAATGTGCTATATAACTGCAAGAAGGCCTCCTTACTTACATCTGATACAAACTT
CAAACACAATCATC
>M00285:128:000000000-BF978:1:2105:22279:11485_1:N:0:46
AGCCATGACCTCTCATAACCTAGGTGGAAAGAGCCTACTTACATTAGCTCTGTCTACGCCGCTCATCATTTTGTAACCCT
CTATCATATTCTTCTACTCTTCAAGGAATAAAGTCCTAACCTGCTCAATCTTTCCCTGTAACTCAACTCTTGAAGACCCG
GCAACATTCTAGTAAATCTCCTCTGCACTCTTTCAATCTTACTGACATCCTTCCTGTAGTTTGGCGACCAGAACTGCACA
CAATATTCCAAATTTGGTCTCACCAATGACTTATACAACCTCTCCAAAACATTCCAACTC
>M00285:128:000000000-BF978:1:2105:3730:11486_1:N:0:46
CGCCTACGTGCAGGACAGAGGGGTGGACGCCTGCCTGGTCAGCCTGGACCAGGGGAAGGCCTTCGACAGGATATCGCACA
CGTACATGTTGGACGTGCTCTCCAAAATGGGCTTTGGGGAGGGAATCAGGAATTGGATCCAACTGCTCTACACAGACGTC
CGTAGCGCAGTCCAAATCAATGGGTGGGAAACAGACAGCTTCCCCATCAAGTCTGGAGTCAGGCAGGGCTGCCCTCTCTC
CCCTGTCCTGTTTGTGTGTTGTATAGAACCCTTTGCTGAATCCATCAGGAAGGACGAG
>M00285:128:000000000-BF978:1:2105:19992:11488_1:N:0:46
GAAACAAGTTCTTCACCTGCCATGTCATTTCCAAGTAACAAAGAAACACCCTCCACTGGTAAACTTGGTCGTATCCCTAT
CTCAACAGGTCCTTCCACAAACTTTGATTTTAGAATCTCCTTGTGCAAAGGGACAAACATGGTATCACCTGTAACACCTC
GCACTAGATTTACCTCACCAGTTTCAGTCTCCTTACCAAAATTTAAAACACTGTCCAGCAAGAGAGATTGGGAAGCTCCA
GTATCTCTAAGGATTTTCACGGGTACCTGCGGTGACACATCCTTCAGTGAAACAAAACCT
>M00285:128:000000000-BF978:1:2105:17025:11490_1:N:0:46
ATCCTTGATGATGGATGTTGCCTTCTTGAGGCAGCACCTCTTATAAATACTAGTGATAGTGGGGAGGGATGTGCCCGTGA
TGTACTGGGCAGAGTCCACTACTCTCTGCAGCTTCTTACATTCCTGCGTATTGAATTGCTGTACCAGACCATGATGCAAC
CAATCAGGATACTTTCAACAGTACATCTGTTTGGGTTTTCACTGACAAGCCAAACCCTCTTAACCACCTACAAAAATAAA
GATGCTGACGCACTTTTCTTGTGAATAAACCTCGTGAACAAGCCAGAATAAATCTTG
>M00285:128:000000000-BF978:1:2105:4915:11491_1:N:0:46
CCCACATCCAACGCTTCCACAACCTTCCTATAATGAGGTGACCAGAAATGGACAGAGTACTCCAAGTGTGGTCTAACCAG
AGTTTTATAGAGCTACATCATTACCTCACGGCTCTTAAACTTGATCCCTCAATTTATGAAAGCTAACATCCCATAAGTTT
TCTTAACTACCCTATCCACCTGTGAGGCAATATTCAGGTATCTGTGGATATGGACCCCCAGATTCCTCTGCTCCTCCACA
CTACCCAGAATCCTGCCATTATCTTTGTACTCCACCATGGGAGTTTGTCCTCCCAAAGTG
>M00285:128:000000000-BF978:1:2105:26509:11491_1:N:0:46
ATTTGGCCCATTGTGCCTATCCTAGTTGAAAAAGAGCTACTTAGCCTAATCCCATCTTCCAGCATTTGGTCTATTCCTCT
GCAGGAGTTAACTCTTCAAGTATGCATCTAAGTACAAAAAGCAAAGTGCTAGAGGAACTCAGTGGGTCAAGCAGCATCTA
TGGAGGGGAATGGACATTTAATAGTTCTGGGTCTCGACATGAAATGTCAACAGTCTGTTTCCCTCCACAGTGCTGCTTGA
CCCACTGA
>M00285:128:000000000-BF978:1:2105:26953:11492_1:N:0:46
ACCAACACCTAACAGGCTTGCTTTCCCTCTCATTTTACAGTCACCTCCTGTTCCCCCATGTGACCCCTTGCATTGCCCAC
TGGGAACTGTAGTTCTTTATTTTAACTGCATAATAACAAAGTGAGGTCCTACAAACAGTGGGGAATGAATTATCAGCTGG
ACTGCCTTCAGCATGGATTAAGGAATAAGAAGCAACAAACAA
>M00285:128:000000000-BF978:1:2105:7294:11495_1:N:0:46
CCCCGGGAAACCTTCCACTGTTGAAAGGACCTGCCTTTCTCCCATTCAGATCCCCTGCAGTCGATGAAGTTTTCCTGAAA
CACAGTGCCCGTTGTAACTGGCATAACCACTACATGCATGGAAAGATCCCATACACAGTAACATGACAACCACCAGCGAA
CGTGCTTTTGGCAATTGGCA
>M00285:128:000000000-BF978:1:2105:6521:11496_1:N:0:46
CAGAGAGAGAGAGAGAGAGAGAGAGAGAGAAAGAGAGAGAGAGATGGTTACCGTATCAGTGGATGAAGAACAATAGCTCT
GTCTGTCCTTTGGGCTGGCAGATACTTCGGAACAAAGAAGTGAAGATCATTGAAGATTGAGGTCACTTATGGGTTCCATT
GTGGAACAAGTGGATTTCGTAATTTCTCTACATTCGCTCGACATTTTCTCTTCAGTCAACTGTGGTTTTGCAAAATCATT
TGCTACGTTTCATCTTTTGACTAACTGACCTGAACTTTAAGAACTGTTGCTGGGCTTGGG
>M00285:128:000000000-BF978:1:2105:16349:11497_1:N:0:46
CATCATCATGTTTTTCATCTAGATTCCAGCATCTGCACTCCTCTGTTTCTCTTGCATGCAGATGTAGACTGATTCATTTG
AAGAGCACTTGTGAATAGAATTGAACATTGTGCTATATCAGTGAACATCTCCACTTCCAACTTTATAGAGGAAAAAAGAT
CATTGGTGAAACAGC
>M00285:128:000000000-BF978:1:2105:26466:11497_1:N:0:46
GATCTACACTCTTTCCCTACACGACGCTCTTCCGATCTGGTCTACACTCTTTCCCTACACGACGCTCTTCCGATCTCGTC
TACACTCCTTCCCTGCACGGCGCCCTCCCCAGCCGGTCTTCCAGTCCCCCACCTTTGGCTGAACGCCTATAACAACCCCC
AAATCACAGATGTCACGGGACTTCAGGAATTTACCCAACTGGTGGAGTTGCCACTCGAAGTCCAATCGAACTTCTTTAGC
CCCTTAGATGGAGCGGCACTTTCCCAACTCGAATCGGTGAACGGTTCTGGTTCTCATGGT
>M00285:128:000000000-BF978:1:2105:16159:11499_1:N:0:46
GAACATTTCTGATGTTGGGAGAATGCAGAACTAAGCAATATGGCCTCAGAATGAGGGGTCATCTATTTAAGACTGAGATA
GAGTAGAATTTTGTCTCTTCATTGTAAATAAATGAACTACAGATGCTGGAATCTGAAACAAAAACAGAAATGCTGAAGAA
CTCAGTCAAGCAGCATTTGTGGAGGGAAACAGAAACCAGTCAACATTTTGG
>M00285:128:000000000-BF978:1:2105:24849:11500_1:N:0:46
TCTTTAGCTGCACCTCCTACCCCAGAAATGGTAATCACTGATATAGCAACAGAATTCTTATTTGGCTAAAACAGCGTTTT
ATAAGCTAAAACAGAGTATTTGCCACTTTCTACACAAAACACATGTAGTACCTACAGGAAAACAATTGTAGTGTATGTAT
TTCGTGGTGCTGAGTCGTTTGGTAACAGTTATTTAAGTGTAACTCTAACACCAGTAACGTTATTCACTGATATAGCAATT
GATTGCCTATTTGGCTAAAACAGCGTTTTATATGCTAAAACAATTGATTTGCCACTTTCT
>M00285:128:000000000-BF978:1:2105:18590:11500_1:N:0:46
GATCTACACTCTTTCCCTACACGACGCTCTTCCGATCTGCTCTACACTCTTTCCCTACACGACGCTCTTCCGATCTGATC
TACACTCTTTCCCTACACGGCGCGCTTCCGAACTAACACACACGCGCTCCGTGCACCACGCGCTCCCCCACCGCAGCAGC
AGATGCACTCGTGCGACAGAGTGGGCGCACGCGATAAGTGCGAGCGAGAAGCCGAGGAGGAGGCGAGCTCGAGAGCGGGT
GAGTCCTCGAATGCAAGAGGTGCCGTCATCAACTACGTCGACATGACATAAGATGAACG
>M00285:128:000000000-BF978:1:2105:12940:11501_1:N:0:46
TATGGTGGCTGTCTGTGTTCAATAATTTGCACATACATGGTATAATTTTGCAGTAATAAAATGCTTTCTCTGATGTTAAG
AAGCATGACAATAGCTTGCCATAAGTGTGTCAATATTTATCGGAGTTCCCTAACACAGAAAGATTTAACAACTACTGGTG
TAGAGGAATGAGCAGGAAAGATTTAGCAACACATGGATAGAAGCTTCCAAAGTGTCAATCACTGCTCCCTTTCATTCTAG
GTGGCACTGACTCTGCTCCAGAGCAGAATCACGGTGAACTATCACAGCATTCCTGCTCCC
>M00285:128:000000000-BF978:1:2105:2227:11501_1:N:0:46
CAGATTAATGAAACAAACAGGTTTGTGACAAGTCTGCCATGCATTGTTTATTTTTCAGTTCAAAGCATAGGTTATCCTTT
ACTCTTACCCAATTTCCAATTTGCTGCTTATTTTGGGCAAATACTGAATCAATATAAAAGCCATTGAGG
>M00285:128:000000000-BF978:1:2105:23431:11501_1:N:0:46
NNNNNNNNNNNNNNNNNNNNNNNNNNNNNNNNNNN
>M00285:128:000000000-BF978:1:2105:6145:11502_1:N:0:46
TCACAGATATAAATTGATTTTTTTTTTTAAAAGCAGTATTAGGTAAAAATCTAAAATCGATCAGAACAAAAACTTCATTT
AGGAGTGGTACCAAGATGGCAAAGGCCCAGTATTTCTGTCTTGAAATGAATCTGATGCAGAAACAGTGGGTTTACACAAA
TTTTGCCCAATAGCATTGACCATTTGGG
>M00285:128:000000000-BF978:1:2105:11634:11503_1:N:0:46
NNNNNNNNNNNNNNNNNNNNNNNNNNNNNNNNNNN
>M00285:128:000000000-BF978:1:2105:22276:11504_1:N:0:46
TTGCTTAGCTCTGCCTATTGCATGCTATTTTTGTTGTTTTGAAATCTATGTCTTGTATTGCAGCCTTACTGGGTGGGCAC
CTCAGCTTGAGATACACTCAGTGCTGTTCCCAGCATGCCTTTCTATGCCTCTCATTAAATGACGTTGATTGTTGATTGTT
CAAAATATAGATTTATATTCTTCATCTTATTAAGACATTAATCAATTTGTCATCTGAAAGGCTGAAGAAGCACATCTGGA
GGATTTTTTGAGCTTATTGTATCCAGTTCACAAAACAAAAGAT
>M00285:128:000000000-BF978:1:2105:24799:11505_1:N:0:46
GAGCAACTAACAATCTGCAGGAGGAACTTAGTGGGTTGAGTGGCATCTGTGGGGGATTGTCTGTATCAGTGATGTTAGAT
AGAACATAGATACCTACAGCACAATTCAGGCCCTTCAGCCCACAAAACTGTGGAAGGATATTGTGTGCTGGATACCAGGG
CAAGCTCCCCAATCTTCTGTCTTATTGTAATGAGATTCTTTACTAACAGATCGGAAGAGCCACGTCTGAACTCCAGTCAC
TCCGCGAAATCTCGTATGCCGTCTTCTGCTTGAAAAAAAAAAACCCCCCCCCCACACCCC
>M00285:128:000000000-BF978:1:2105:13049:11506_1:N:0:46
ATTCTGAGGAAGGATCATTGACCTGAACTGTTGACTGGTTTCTCTTTCCATAGATGCTGCTTGACTTGCTGAGTTCCTCC
AGCATTTTTGATTCAGATTCCAGTCTACGCAGTTTGGCGTGTTTTTCAGAAGCAAAATTACATTTTAACCATTCATTTAT
TCACTACTTTATGAGCATGCAGGTTGAGAGCCACATCAGTCTATGAAACAGTAGCAGCACTTTAAAAGTAATTCATTGGT
TGCAATGATTTCA
>M00285:128:000000000-BF978:1:2105:2417:11507_1:N:0:46
TGAAAAGACGGGCATTAGTTTATTTCATTCTAGTCCTGGGCTCCCCAAAGAGCAGAAGTACTTACTCACTATCTATCCCA
TTGATTTTCCTTAGTAACTTTATAGCTTCAGTTGAAACACCAGTTAACATTTTATGTTCAAGTTGACAACTCGGGTTTAT
ATAATCACTTCTTGGAGTCCAGGTATCATTCTGTAAATGCAGATATCACTGGAGAAGCCAGTGGAGCCTGACCAGATGTT
TCCTAGGCTGTCAGGGGAAGAGAGGAGATTGCTGGACCCTTGAGAGAGATTTTTGTATCT
>M00285:128:000000000-BF978:1:2105:3250:11509_1:N:0:46
TACAGCATGCTTCAGCAACAAAAGGGAAGGGGGGAGTGGAGAATTCAATGTTCACACAGTCAGGTTCAAGACGACCCGGG
GGGTTGTGAGGGGCTGTTCCTCTAGTTTGTGTTTGGCTTCACCCTGGCAGTAGAGGAGACCGCGGACAGACATGTCCGTG
TGGGAATGGGACAACAGGTCACAGGGAGACAGGTGCCTGTTAACTCATCTCCACCCTCATTTTGCACCCCCTGCCCCCAG
TCCATTCATTCAACCATCCCAGTCCACCATCATCATCCCTTCCCATGGAACATCTCGGG
>M00285:128:000000000-BF978:1:2105:7985:11509_1:N:0:46
TTCTGCCACCTGTGACCTTGTCAAAGTCATTGCTAAAGTCCATGTAGACGACAGTCACCACTCTGCCCTCGTCAGTTCTC
CTCATCAACTCAACTTAGTGAGACACGATTTTCCTCTCACAGAGCCATGTTGATGATCCATTATCAGTCCTTGCCTTTCC
CAGTGCTGATAGATCCTCTCTCTCAGAATCCCCTCCAGTAACTTTACCACCACTCAGGCAAGGCCCGGTGGCCTGCAGTT
ATTTTTAGATATTTATTTATTAGTCACATATAGATCGAAAACCACAACGCAATGCGTCTT
>M00285:128:000000000-BF978:1:2105:25767:11509_1:N:0:46
CTCTGCTATTGATTATGGACGGTTATTTGTTTTGCCTTCTCAACCCCATTCTCCTGCCTTCTCCCCATAACCTTTGACGC
CCTTTCTAATCAGGACCCTCTGCTTTAAGCACGCCCAGTGACGGGGACGGGACCCCGCGCAACCCTTACTCTCCCTGCCA
GGA
>M00285:128:000000000-BF978:1:2105:27381:11511_1:N:0:46
CTACTCCTAGGAGGCTCATTTACTGAATGGGAAGCACTTTGTGCCATTTGTAAAGTGCGTGCGGGGAGGTAACTCTCTTT
TTAAAAAAAAAAGTCACATTCCTGTAAAGCTCCTGGTGTGATATGGAACATTGCACAGTAAAAATACAGGAGCTGCTTGA
TTTCTGTGAGTAATGCTAAGTTCATTTTGACATTTCGCGGAGCTATAATCTTTAACACCAATTTAAAAGTAGAATATTAA
GCTTCCTTTTCATTTTATTTTGGCTTGTTAGCTGTTGTTTTTCATGTTGTACACCATTCT
>M00285:128:000000000-BF978:1:2105:20490:11512_1:N:0:46
ACCTGAAAGCTTTCCGCTTCTCTCCCCACAGGCACTGCCTGACCTACTGTGTGTTTCCAGCACTTCAGTGTTTTGATTTC
ATATTTCCAGCATCTGCAACACATTACCAGGTACCGTCTCTTTAAAAGAAATTGGCTCTCAGGGTCAGCTTGCTTTATGG
GATCTTGACACAAGGTTCAAATACATTTGCGAATGGAAAGTCTTGGCACGTAATACATTGCATTTCAATCTCTTTGGAAA
AGAAACACTCAAACCCAGTAACACACAAAATGCTGGAGAAA
>M00285:128:000000000-BF978:1:2105:12513:11512_1:N:0:46
GATCTACACTCTTTCCCTACACGACGCTCTTCCGTTCTAGATACCACGTTTTCCCTCCACGACGCCCTTCCCTCCCAGAC
AATTACATCGCCTTTAACTACAGTATCCTGTCCTTTGTTTGCCCAAAACCGTAAAAAAGTGCTGCCGGCAGTGAACAACA
GGAATCATGCACTAAACGACATGTCCTCTATTCACCACGGTATTGATGACAGCAGCATCCATGCAGTTCGAGCGAGGACC
CACGAACCCTGCAAATTCCGTGTTCCGTTGGATCTCAGACTGCCAGTAAGTGACTGACTT
>M00285:128:000000000-BF978:1:2105:2117:11512_1:N:0:46
GGGAGTGGTGCACGGTAGATGGAACCAGAACTAGATTGGGGGTGGACCTGTCGGTGAACTGTGTGTGTGGTGGATGGATG
GCACCCGGAGGGAGAGGGGGATGGAGGTGGGTGATAGAGGTCTGAGGAAATGAGGGAAAGGTGACAAAAATGTAAGGACC
AGAGGAGAACTGGAAGGAGAGGAAAGACTATCTGAAACTGGA
>M00285:128:000000000-BF978:1:2105:25242:11512_1:N:0:46
GTGGGATCAGCACAGAGCACGGGTTACACTGTTTACTCTTTCTCTGTATCCCTCACTCCCGCTAGCATTGGATAATAAAG
CATTCTTTGTACGCTCCTTGGTTCTGCTGTCTCCTTTAGTAAAGCACGGGTCAACTTTCACACACTTGCTGTGC
>M00285:128:000000000-BF978:1:2105:5325:11515_1:N:0:46
TAAGTAATTTTTTTTTCAACTTGCGGTTCTTGGCGCATGCACAGATGACAGAAAATTTCGACGTTCTAGGACTGCAGCCC
CTCACAATGCACCCGTAACTTGTTGCAATTTCCATTCTTTCTCTGGCTGCATCTTCACAGGAGGCCCAGGTGACCCTGGA
GTGCGTGATCCCACAGCGGTTCCATCGGGCAGTGATGGGTCTGAAGGGCTCCAAGGTGCAACAGATCACCAGGGACTACG
ACGTTCAGATCAAGTTCCCCGAACGCGACGTTAACCAAGGTACATTTCAGATGGAACAA
>M00285:128:000000000-BF978:1:2105:29614:11519_1:N:0:46
ATATTCACTACTGTATAGTCGCCTTCCTCGATTAACAATGCTGCCCCACCTTCTTCCCCTTTCTTGTTTATTCTTTTGGA
ACATCAGATAACCTGGGACATTGAGTTGACATTCTTGGTTACCCTGCAACCGTCTCTATAATAACTATTAATTCAAACTC
GTGTGTTTCTCTTTGTGCTGTCAACTCATCTATTGTGTAACAAAAGCCTTTGATTTTGACATAT
>M00285:128:000000000-BF978:1:2105:8001:11520_1:N:0:46
GTTGATTTCCATTTGATGTAAATTACTCTTTGTTCTTAATATGTCATGCCTGTTCTTCAGATTCAATGTGAAAATATCAT
GAACTACTTGGATTTGGATCTAACAAGAGATGGGTATAGAGTAAATCGGTTTTTATACTGTCCTATCAAACACTTCCAGG
ACAGATGTATTGCTGGTTAGGTACA
>M00285:128:000000000-BF978:1:2105:14991:11521_1:N:0:46
CAGCCCCCAGGCACAGATGCTGAGGGAGTCTGGAATATGGCACAGATCGCAATAAAGGCGAGTGGAGCAAACCAAGATAA
TGAACCCGTGGGCCAAAAAAAAGTGGCAGGGTGTACAGTGTCATGGAAGCTCTAGTAATGAGATGAATGAACACAAGAGG
GACTGTTTTCCCACTGCCCGATAAATCGCAACCTAACCGTGAAAGTGACACGGTGTTCATTGTCTTGGTCCGCAAGCGCC
AGTTGAAAGGCCGAGTTACCCAAGAGGCGAGGATGACATTGAGTGCTGAGCCCAAGTTGG
>M00285:128:000000000-BF978:1:2105:10765:11521_1:N:0:46
CCATAACGGAGGGAATGTGCCCCATTAATAACCACAATGCACTAACTAATGCTCCTGAGTAGTGCTTGAATCATAGGAAT
TTACAACACAGAAAAAGACCATTTGGCTCATCATGTCCACGATGGCTATTCCCAATTCCCACCCTCTTTGCATTTGCCTT
GTAGCTTACATGTTCTCAGAATTTTATCCAGGTATCTCCTTAATGTGATCTTCACTACTCTACTGCTAAAGGAAATTCTG
CTAATTAAATTTTCTCTCAGTGTTTCAAACTCTGGGTAATATATGAATTTTATTTTTGA
>M00285:128:000000000-BF978:1:2105:5490:11521_1:N:0:46
GGATTGTCAAATGGACCAATGTACAGTAAAAATGTTTTGCATGTCATTATAGAGAAAATGTTTTGCACGTCATCCATGCA
GACCATTTTACTACAACATAACGTTGAGGCAGTACAATGGAAACAATAATAGAATGCGGAACAAGGGGATAGAATTACAG
AGAAGGTTCAGTGCAGGCAGAGAATAAGTTGCAGGATCATAACAAATTCGAGTGTGAGGTTTAAGGTCCAGCTTATTGAA
CCAAAGGATCGTTAAATTGCCATGTAACAGCTTTATAAATGCTCCCGTTGAAACCGCC
>M00285:128:000000000-BF978:1:2105:20186:11522_1:N:0:46
GATCTACACTCTTTCCCTACACGACGCTCTTCCGTTCTCGAATACACGTATGCCCTCCTCTGCTCGATTCCAAACAAGAA
TAGACGAGGGTCGTGCAGGGTATGAGCGAGGGAAGGGAACCATCGGCGTGATACTTGGCACGTAATATGCGGTGGAGCTA
ATGCTGGTCAGTCGGCAGTTTGGGCGCGTCGTCGGGGGAATCGCCGGCGTGATCCCATTTCTCCCTTACGTAGGCTCACT
CGTTGTCGGTGTTATTGCCGTTGGTCTTGGACGATTCAAATTCGTAGGCGTTCGGTGGCC
>M00285:128:000000000-BF978:1:2105:17287:11524_1:N:0:46
ATTCTGCTGTACTTTCTATGATTCAATGACTGAGCTTTGTTCTCTCATGGATGTGATGAAGGCTGAACAGTTTCTCATGT
GGCAGACAATGGGGAGATTCCTTTCTGCCATAATCTTGTCTCTTTCTAGAAGATGGTCATGATTTTGGCATCTCTGGAAT
CTACGGCTTGCTTTTCTCTTCCCAGATGAAGAAGATGAGGTCATGAATTCACATAAAAATAATTCCCTGCTATGTTTCA
>M00285:128:000000000-BF978:1:2105:24349:11524_1:N:0:46
CAAATTGTAGCAGACATCTGCAGCTCATCATGGGCTTCTAAGGAAAGTTAGAAGCCAAGTAGAATATGGTTTTGAACCTA
TTCTGCAGGGACAATAGAGTGGGGTTAAGCAACTGAGATATAAATAAACTTCAAGCAGTTTTAGGAAAGCAGGCACTGAC
CTGCATCACATACTACTTGTCATCACGTGACAGATATATATGAAGTGGAATTTATTGCAGTACATGAAGACAGTAATATC
AAGTGAAGGAGCCCACATGATGACATTGACTTACATGGCATAATTTTCA
>M00285:128:000000000-BF978:1:2105:15201:11525_1:N:0:46
TGCAGTCAGTAATGGATTTAATGTTCACTTTAAATGCACTAAAATAGAAACACATCAACCTAGAGACTGGCTGACGCTAG
TGGTCATTTCTGAGTGAAGCCACCCAATCAGTAAGTTGGGTGGGCCTCACTGTGTGTCATTCACCTTAGTGCATCGGATA
CTTTTGCTGGTAACAGTGGTGTGCCTAATTATGTCAGCAGTTGTTCACTGCACCTTTCCTCCCTTGCCAATATAAATCAG
AGCTTTAAGCTTCAACCCA
>M00285:128:000000000-BF978:1:2105:13005:11525_1:N:0:46
ATCACCAAGAGTACGAGGTGCTTTGGTGTGTTGTAAACTGTTGTGGGGACAGTGCGGGATTGGGAGCAAGGTCTTTCAAG
CTCGGAGGGGAATTCCTGTCTGAACGCATCTGCAGTTTCAAGCATGTGATGTATGTGCTGCTGACCTCAGAGTGCTGGTT
TCATGTTCCAGGGATCCACCCTGTGAACAGATAAGTTGGC
>M00285:128:000000000-BF978:1:2105:8319:11525_1:N:0:46
GTCTTCTTGTGGCCACCATTTCAGCCCTGGGGATTATATGGGTTACAACTTGCTTTGTGTTCTCCGTTCATCTGGGAACT
GAAAGAATAGGGGATAAGCCACTGACGTATCTCCTGTGTCCAGGAGGAACATTCACCCAGCTGTTGCAAACCTTCAGTCT
ACTTCATGGCAACCAAATCATTGGAGGAAGACATCAAGGTGGATAAAGACTTTAGACCAATTCCGTCCCAATTGCTTTCA
ATAAGAAAATCCTTGTTCATCAGTCGCTGAAAGTGAATGAGCAAGTGCAGCAGGCGGTG
>M00285:128:000000000-BF978:1:2105:18230:11526_1:N:0:46
TGAGTTGGGCCTTTAGCCTGAGAAGTTTGGAGGGACAAACTCCAAGGTGGAGTACAAAGTTAATGGCAGGATTCTGGGTA
GGGTGGAGGAGCAGAGAGATCTGGGGGTTCATATCCACAGATCCCTGAAAGTTGCTTCACAGGTGGATAGGGTAGTTAAG
AAAGCTTATGGGGTGTTAGCTTTCGTAAGTCGTAG
>M00285:128:000000000-BF978:1:2105:2675:11526_1:N:0:46
GCCTAGCCGGTAGTGTGGATGACGATTTTAGGAAAGGAGTATTCTCCCATCTGTTCTGATCTAAAACTTGAGTTACCCAG
CCACCTTCGTTCTGTCGTTTGTCATTTTACCGTGCATGGGTTCTTGTTAAATACCTGATCCATCAAAGGCATGTAATTGT
CCAAGAATCAATCTGGGATTTTCTGAAGTTACGA
>M00285:128:000000000-BF978:1:2105:2511:11527_1:N:0:46
AGCCAGTGGATTTCATGAATGAAAATTTTAGAATTTCACAGCTTACTGAATGGGTATCTTGGAGCTCAATTCAATCCTGA
AGCAAATACATTGGAAAAGAAAACCTTCTTCCTTCATGGACATGCAAAAACATGTTGCACCTTCCAATAAATGACAGAAT
AACAAATCTATGCATTAAACATGCTACCTTGCGCAGCTGGCTCCACAGCAGCATTAATAAAGAAAGCAGCATTTAAGTCA
AGTGTTGAACATGCAGCATA
>M00285:128:000000000-BF978:1:2105:6438:11528_1:N:0:46
AGATAGGTTAAGTGAGTGGGCAAGGGTCTGTCATATGGAGTACAATGTTGGTAAGTGTGAGGTCATCCACTTTGGAATTA
AAACAGATCAAATTATTATTTAAATGGTGAAAGATTGCAGCATGCTGTTGTGGAGAGGGACTTGTGTACTTGCACATGAA
TCACAAAAGGTTGGTCTGCAGGTGCAACAAGTTATCAAGAAGGCAAATGGAATGTTGGCC
>M00285:128:000000000-BF978:1:2105:13965:11530_1:N:0:46
GACTAGGATTCGAAACGAAGTTTCGACCACAATACAAAGTAGTAACCACAACACGATCACGGCTGCATACATCAGCTATG
CGCTTTCTGCACTGTCAAGTCCCCTGATCCAGGTGTGAGTCACCTACTGACTCTCCAGCGACCAAC
>M00285:128:000000000-BF978:1:2105:10612:11531_1:N:0:46
GATCTACACTCTTTCCCTACACGACGCCCTTCCGACCTCGAATACACGTATTCCCTCCTCTGCTCGATTCCGAACAAGAA
CGGAAGAGCGTCGTGTAGGGAAAGAGAGAGAAGAAAACAAGAAGGGAAAGAGGAGGCGAGTGGAAGTGAAGAAGTGGTGG
GACAAGAGTATACAAACGCAGAGTGTTTGGAAGAACATACATGCAAAAGTGACGGGATCTCGAGATAACCAGCAAACTGG
TCAGTACAGCATGGTCAAAAGCAGAAGTACGAACTAGAAATGTGATGCCGACGTCTAGG
>M00285:128:000000000-BF978:1:2105:12053:11532_1:N:0:46
TGTGCACTAATAATCCCATAAGAAGGAAATGAGCTGTTGCTGGTGAATGAAAAGCAGACCAAGGTTTGGAGAGTGAGTGA
TCCTATCAGAATGCTCAAAGAGGAGATGTTTGTGGCATTGGCACTGTATTGGAGGTTGTGGAAATGATAGTGGTTGAGAT
GGAGGCTAATGGTGTGGAAATTGAGT
>M00285:128:000000000-BF978:1:2105:28171:11534_1:N:0:46
TAATTTATTATGTTCCTTCTCCATCTTTTTTCCAGTCCATAGTTTTCCCCAATCATCCATCACCCCCCCCCCCCCCCCCC
CCCTTCCCCCCCCCCTTCCTCCCTTACCTACTCCACCCCCCTCCCCTCTGTTCTCAGTCCCACTCTTTAGTCCCCTCTAC
CCTTTCCCTCCCCCCCTCCCTCCCCTCCTCCCTCCCCCTCCCTCCTCTCCCCACCCCTCCCCCCCCCCTCCTCTCCCCTC
CATCTCCTCCTTGTTGCGGTTCATATAGTCACTCCCCTTTCTATCCTCTTTTTTTTTTTT
>M00285:128:000000000-BF978:1:2105:15343:11535_1:N:0:46
AGCAGTACTGCTAGGAGAGTTCCTTTAGCACTCACACAGAGTCGCTCCCAAGGTATCTCTCCGAGCAGTCGGGAGACAGA
AATTTATACAGGTTTTCTCACGGAAACCCCATGCACTCGGCGCAGCGAGTTTCTGGCAAACTATACAAATGTTAAAGTTA
CTATTACACTCTTTGTTCTGGTATAATTAGATTGCAATCAAGAGATACAAAGGTGGGTATCACCCCTCATTGTTTAGCTT
GGGTTCCCACTTCAATGTTAATTGTCTTGCTGTC
>M00285:128:000000000-BF978:1:2105:14413:11535_1:N:0:46
CCTTTAATAATCTTATAAGTCTCAATCAGGTCCCCTCTTAATCTTCTCAATTCTAGCGTGTACAAACCCAGTCTCTCCAC
AACCTCTCAGCATAAGTCAGTCCTGACATCCCCGGAATTAACCTTGTGAACCTTCGCTGCACACCCTCTATAGCCAGGAT
ATCCTTCCTTAATCCCGGAGACCAAAACTGTACACAATACTCCAGCAGTGGTCTCACCAGGGCCCTGTACAAATGCAGAA
GAGATCGAAGAGCACACGTCTGAACTCCAGTCACTCCGCGAAATCTCGTATGCCGTCTTC
>M00285:128:000000000-BF978:1:2105:11296:11536_1:N:0:46
GATCTACACTCTTTCCCTACACGACGCTCTTCCGATCTGGACTACACTCTTTCCCTACACGACGCGCTTCCGATCTAGTC
TACACGCGTTCCCTGCCCGACGAGACTGACCCCCCGAACGGCCCTTTGGCCGTCCGGTCCGGGCGTATCGCCTCGGCCAA
CCTGGCGATGCCTCAGGCGTTACCCCAAACGGCCGCGCTTTCGACGGCATCGGGGACTACAAGCAATGGCAGATGCAACA
GAAGGATCAGATTGACCTGAACCTCCTCAGTCAGCGCAGACGTGACTGCAACGGAGCC
>M00285:128:000000000-BF978:1:2105:8149:11536_1:N:0:46
TAAAAAGCAATAGAAATGAATATCTATATAGCAGTAGATTGTTTCATCCTGAGTAGAGATACAGCTTTAAGAATGAGCCT
CAAACCATATTCTGGTGAAGTACTTACAGGTATGAGTTCAGACACAATGCATTTGTTTGCTATGGTGGTCAATGATTAGA
ATTGTCTGCACAGAATGACCGACATGACAAGACCAAGTTTAGCTAAGGATTTACAGTCAATTGGAAAGATGTGTTTGGTG
TGAAGGCAGATGCCGAAAATCACATACAATGATGCAAACATGAAAAAATCCATAAGAAAT
>M00285:128:000000000-BF978:1:2105:5326:11537_1:N:0:46
GCAGATACCGTATCCTGGAGATGTAACAGCATGGATGCTGTCTGACCTGCTGAGTTACTCCAGCCTTTTGTGTGTGTTGC
TCATGATCCTGAAAGGTTGATTTGACTCTAATGATAATTTTGAGGTTGATTATTTTTAACGGTTGTTG
>M00285:128:000000000-BF978:1:2105:10396:11537_1:N:0:46
ACACACACACACACTCAGACACACACATACACTCAGACACACACACACACGCACATGCGCTGGCACACGCACATGCACAC
ACATATACACATACAAGCATAGGTTCCAATCACAAGGCCAGTTTTGTTTTGCGATAAGTGTGATGGAAAAATAAAATGTA
GGGTGCTTATTGGAAATAAAATTATATGAAAACCATATGGAAAATA
>M00285:128:000000000-BF978:1:2105:24651:11537_1:N:0:46
NNNNNNNNNNNNNNNNNNNNNNNNNNNNNNNNNNN
>M00285:128:000000000-BF978:1:2105:23927:11538_1:N:0:46
GAAGGAAACAGGGTGAGGGGGGCTGGGGTGGGTGCAGGAGGAATGGGCTAGATCAGGAGGAGAGGGAAAAGGGACAGATA
GTTTCAGGATCTCAGCATCTCTCATCTACCTTGGGCCCAACACACTGATGCAGTCATGAAGAAGGCACGCCAGCGGCTCT
ACTTTAATAGGAGTCTGAGGAGATTTGGTACGTCACCAAAGACTCTCGCAAATTTCTACAGATGTACAGTGGAGAGCATT
CTGACGGGTTGCATCACCGCCT
>M00285:128:000000000-BF978:1:2105:24709:11539_1:N:0:46
AACATAGCATGTCCGCAACTTCCGAACCCGTTTGGAATGTGTGAGGAAACCGGAGCACTCCGACGAAACTAACAGAATCA
AGGGGAGAAGGTACAAACGCCTTACAAGCGGCTGCCAGAATTGAACCCGGGTCGCCGGCGCTGCGATAGCGTTGATCTGA
CCTTTATACTACCACGCCTGCATTTGCAGATAGCGGCATTCCTCCTCATTTTCACTTTGCTCTCTGGCAGACGAAAGTCA
GAAATG
>M00285:128:000000000-BF978:1:2105:13330:11543_1:N:0:46
CTACTGAAGACCAGACCTCTACTGAAGACCAATCCTCTACTGAAGACCAATCCTCTACTGAAGACCAGACCTCTACTGAA
GACCAATCCTCTGCTGAAGACCAATCCTCTACTGAAGACCAATCCTCTACTGAAGACCAATCCTCTACTGAAGACCAATC
CTCTACTGAAGACCA
>M00285:128:000000000-BF978:1:2105:13038:11545_1:N:0:46
GGAATGGAGAATATGGGCATCAAAATTACTACCTCTTTCATGCTAAGCAAGCTCTCTACCATTTGAGCTAATTCCCCAGC
ACCTAAGAACCTCATGGAGGGTCATTTGGTCCCTCCATCCTGCTCTGTCATTCATGCTGACTTTTAATTTCAGTGCCACT
TTTCCATTAATTCCATATCACTCGATTCCCTTAATGTCCTCAGTCTCTGTACTACATATACTTAGTACATTTATTCTTAA
CTGTCCTGAACAGCCAATCCTTTATTTTGACACCCCAGCATCATTCCTCCATTTTTCTTT
>M00285:128:000000000-BF978:1:2105:3420:11546_1:N:0:46
GAGGCTATATGGGGCACTGGTGAGGCCTCACTTGGAGTACTGTGTGCAGTTTTGGGCCCCATACCTTAGGAAGGATGTGC
TGATGTTGGAAAGGGTTCAGAGGAGATTTACTAGGATGATTCCTGGGATGAAAAAGTTTACGTATGATGAGCGACTGTCG
TCACTTGGACTGTACTCGTTGGAGTACAGAAGAA
>M00285:128:000000000-BF978:1:2105:19989:11548_1:N:0:46
CCAACACTCTCCTGCAAAACCCTCCAAATTCACAAGCAGCGTAAGAAACCAAAATCAATGTCCTCTCCCAGGCCATTGTT
AAGGTCTCTGACCATTCCACCTGTGGCCTCCTGCACTGTCACAGTGAAGGCCAACGCAAACTTGAGGAACGTTGCCTCAT
CTTCCCTCTGGGCATATTGCAGC
>M00285:128:000000000-BF978:1:2105:7778:11548_1:N:0:46
ACTTGCACCTTCCTCTATTCTGCATGCATTTTCGCTTGTATTCCTGCCACATAATACCATGCCAAAACAGGTTTCTTGAC
TTGAAGGAGTAAAATTATAACAGGAAATGAAAAAGAAGAGAATTTTTCTCTCTCTAACGGCCCCATTGACAGTTTGGCCT
CTACAACTCATCCCCATGGCAAACCTGGCTTCCCTCTATCAGAGTATTCCCTTTCTCCTATCTGCCTCCCTGCAACTCAA
AACTAACATTTTTTCTCTTTACCAATTCTGACAAAGAGTCTTCAGCCTGAGATGTAACTT
>M00285:128:000000000-BF978:1:2105:26860:11548_1:N:0:46
ACCCACCTACCTTCCCCCTCTCACCTGGATTCACCTATCACCTGCCTGCGTGTGCTCCTCCCACTCTCCCTCCCCCACCT
TCTTATTCTGGCTTCTGCCCTCTTCCTTTCCAGTCCTGGTGAAGTGTGTTGATCCGAAACGTTGACCGTTTATTTCTCTC
CACAGATGCTGCCTGGCCTGTTTAGTACCTCCAGTATTTTGTGTATGTTGCTCCAGATT
>M00285:128:000000000-BF978:1:2105:7118:11549_1:N:0:46
AATGTCTGAGAAAACATGATCTCACAAAAAAGATGGGAGACAGCCCGAAACAGGAGCAGTGACGCAGCTAGTCGAATGTT
GTCTCTGCGCTCCTCGGTTCTCTTCGGATTTCCGCTGCTACTTACGCAGAGTTTCCACGTTAATCACGTGACCACGTGAG
TCTCCACTGGGGGGACTGGTTTCCTCCCACATTCCACAGACATAC
>M00285:128:000000000-BF978:1:2105:12501:11550_1:N:0:46
GTGACACTGTGTTCATTGTCTTGGTCCGCAAGCGCCAGTTGAAAGGCCTAGTTACCCAAGAGGCGAGGATGACATTGAGT
GCTGAGCCCAAGTTGGGAGCGTGAAAAACAAGAGCGACTTTAAACTGTGCCTATCGATTCCCAGCATGTCCAAAGTTAGA
GTCACA
>M00285:128:000000000-BF978:1:2105:26585:11551_1:N:0:46
TCTCTGTAGTTGCCTCTGGATTTTTATAATCTATGTCTTACGATGCCAGCCAGTGCCACTCATCAGAAACAGTTTCTTTG
TTTTCCCCTGTCTATTCTTGTGAATATTTTGTACCTCTGCTCACATTTGAGTGTTATTAAGGTGGTAATTGAAATAATTT
AGTATTAAGTTGACAAGATCATTTTTCAGCTTAGTAATGGTCTAGAATGTTACTGAATTTTTGTATGTTGGCCATATACC
TATAGCCCTGTATATGAAACTTCCTATAAGTGTATTTTTAAACAAAAAGCTACTAACAAT
>M00285:128:000000000-BF978:1:2105:18282:11554_1:N:0:46
TGGTGTAACGGCTTATCTAAAGGACAGTGTCTGCTACAGAACAAGAAGTTCTATCAGGAGGTCAACATTGTCATAATATT
GGAAAAGCAGAGTCTGCTACAGGGCTGTCTGCTCTGCTGGCCCTGCTCCAGTGTCTAGAATGGAACTGGGAGCCCACAGC
CTTCCAACTCTGGCCAGGTCTGACATCTAAATCCATCACTGGGCGCTGCAGCCGGTAGAGCCGTTGCTCCTCAGCTCCAG
GAGACCCGGGT
>M00285:128:000000000-BF978:1:2105:22558:11556_1:N:0:46
AAAGAGAGGCTTAAGGTGCTAGGGCTCTACTCATTGGAGAGGAGGAGGATGAGAGGGGACTTGATTGAGGTGTTTAAGAT
ATTGAGAGGGATAGATAGAGTTAATAGTCAGCG
>M00285:128:000000000-BF978:1:2105:13266:11558_1:N:0:46
CTTCCGCTCCCTCCCCGAAGCCTTCACATCCTTTCTTATGAACTGGGCTAAACTAGCGACATTCTTGCTCTTGAACTCTG
TGTCTACATTTATGGTGTAACGCTATTACAGCACCAGCGACCCAGGTTCAATTCCTGCCGCTGCCTGTAAGGAGTCTGTA
TGTTCTCCCCGTGCCTGCGTGGGTTTCCTCCGGGTGCTCCGGTTTCCTCCCACATTCCAA
>M00285:128:000000000-BF978:1:2105:6013:11559_1:N:0:46
CAACATTTTAAATTTAGAACATAGGAAAAATTACAGCACAATTTAGGCCCTTCGGCCCACAAAGCTGTGCAGAACATGTC
CCTACACTAGAACTTACTGGGCATTCCCATAGCCCTTTATTTTACTTATCTCCATGTACCTATCTAACAGTCTGTGGAAT
GAAAAGATTTTACACATGGAATGATACAAAAGTTTGTCTTGAATATTTCAAATTCACCGATTGCTTGCTGCCTTAACTGT
GAGACTTCATAAAAGGTCCATGCAATCATAACATTCTTTGAAAGGACAAGTGGTTGTTA
>M00285:128:000000000-BF978:1:2105:11662:11562_1:N:0:46
CTCCCCTGTATGCTTCGACCTCTGACCTTCTGAAGAAGCCTGCCATGAGGAACCTTATCGAACGCCTTACTAAAATCCAC
ATAAACCACATCCACCCCACTACACTCATCAAGCTTCCTCGTCACCTCCTCAAATAATTCTATCAAGCTCGTGAGGCAAG
ATCTTCCTTTCTCACAGCCATGATTACTGTCCCTAATCAGTGTATGACTCTCCAGTTGTTCGTAGATCCTATCCCTCAGA
TTCCTTTCTAACAGCTTACCCACCACAGACATGAGACTCATCGGTCTGTAATTTCCC
>M00285:128:000000000-BF978:1:2105:24572:11563_1:N:0:46
GGATATTGAGTGCTGAGGATCAGCCATGATCTCAAAATGGTTGAGCAGACTCGAAGGACCGAATGGTCTACTTCTGCTCC
TATTGTCTATTGTCTATATAGATATAAGGATAGATATATTACAAACAGCAGAGGCCCCAGTGCGGATCTCTGCAGAACAC
CACTACTCACAGACCTCCAGCCAGAACAAGTTCCAGCAACCATAACCTTAAAAAAAATTAGATTTCTCATACAGGACTAA
ATATCATT
>M00285:128:000000000-BF978:1:2105:24427:11563_1:N:0:46
GGCAAGAACACAGCCATATCAGGGCACATGTAAGAAAAACCACCAGTCAAGGTTACCTGCAAAAATCCATACTTGGTAGC
TTATTACGCAGAGGCCAATTGGAACTGGACTGAGCAACCATAGTAAAGAAGGAAAAAACGAACAAAATTGGAATTTTTAA
AGTACATAAAAGGATCAGTTTTAAAGCCACCACTCTCTTAAAATCAAAGGGTAAATGCACTTCTTAAATGGCGCATTTAT
CTTGGCTTGTCTTAGTTGTAAAATATATATCAAATGCTCCAGACAAATGAAGATTTGATG
>M00285:128:000000000-BF978:1:2105:14882:11565_1:N:0:46
TCAGGAGGCTAAAGAAATTCGGTTTGTCCCCTTTGACTCTCACCAACTTTTACAGATGCACAATAGAAAGCATCCTATCT
GGATGTATCACGGCTTAGTACGGCAACTGCTCTGCCCAGGACTACAAGAAACTGCAGAGTTGTGGACAAGGCCCAGCACA
TCACGGACACCAGCCTCCCTTCCTTGGACTCTTGTCTTTATCTCTCATTGTCTTGGCGAAGCAACCAGCATAATTAAAGA
CCCCA
>M00285:128:000000000-BF978:1:2105:6486:11566_1:N:0:46
GGGATATGGTCTGGTGGAATGTTCCTGGGTTCATTGGTCCTTTATTTTGGATCCCTCCCTACTTTGGGACTTCCATTGGA
ACCATCCTGACAAGCCTGGTGGGTTGCCAAGTGGCTCCTGTTGAGGGGTGGGGCTACTGTCATGATTCTGAGTACTGGCC
CTTGATTTGGTTCCTTGGATGCCTTGTTGTACAGCACATGGATTCCATGCTGTACTGATTGCAGAATGACACACACCTGA
GCCCCACCAGGGGCCAAGCATAAGTACCTGGGTTTCTGTAGCTCTAGTGGCCAGCGTATT
>M00285:128:000000000-BF978:1:2105:26710:11568_1:N:0:46
GAATTTATTATCTATCCCTAATTATCCTGGACTGACTGAGTTGCAAGGTGGTAGTTAAGAGGGCAGTTAAGAATCAATCA
TTTCTGAGATGGAATCACTTACAGACCAGACTGTCTCAGTATCTCTCTCTAAGATGC
>M00285:128:000000000-BF978:1:2105:14484:11569_1:N:0:46
ATTTTTGTTGGCCTATCAATAACTTTAAAGTTGAGAATTTTCTGTGCTGTAGTTAATTGTGACTAAGTTAAATAGTTTCT
CCACAGATTGGTTTTGCTGAACTTCTGTTGCTAAGTATTTGCTTATTAATATTGCTTCAGTTTAAACTTGTATTTTAAGT
ATTAAAGAACAATTTGTT
>M00285:128:000000000-BF978:1:2105:19015:11570_1:N:0:46
AATTTTGTCCAATGAATCTGACCGTATTTTCATAATTAAATCATAAATTATTGCTGTCAAGCCCTTCTGATGAGGATTAA
AACCTAAAATTTTATCAATGATTTCGTGTTTATAAAGAAATGGAAAGGAGGGTATAGTAGCTTTTAAAAAATTCCTAATC
TGCAAATATCAAAAAAAATGTGATCTAGTAAATTATATTTAATAGACAGCTGTTCAAAAGATGCAAAACAGTTACCAATG
AATAGATCACGAAAGCATACTATTCCCTTCCTTTT
>M00285:128:000000000-BF978:1:2105:23588:11571_1:N:0:46
TTAAATACCATTTAACAACTTTAATCCACCTTTCAGGCACCATCACAAGATCCAAAGGTCCTCGTTGGTTAATCTTATTT
TCATGTTTCCACTCATATATTCTCTTAAAGACACACAGACCAGAGTGATATACTGAGGCACTCTCTGGAATCAAGTTGCA
TGTAATGTACTGGGACCTAAATTGTTTTCTGGGTCAAGTCTGGGTTTACTTGCGTTAACTCAAAATGACGTGTGATCAGA
AGAGCTGCAGCATCAGCCTGCATCTGTGAACGTGGCGATGCTGCAAAAATCATGAATCAT
>M00285:128:000000000-BF978:1:2105:23542:11573_1:N:0:46
GTGGCACACTGATGAAGGTAGAGTAGTGGATGTGGTGTACATGGAGTTTAGTAAGGTGTTTGATAAGGTTCCTCATGGAA
GGTTCATTCAGAATGTCAGGATGCATGGGATCCAGAGGAACCAGGCTGTGTGGATTCAGAAATGGCTCACCCATAGAAGA
CAGAGGGTGGTGGTAGATGGAGCATATTCTGCCTGGAGGTCAGTGACCAGTGGTGTTCCATAGGGATCTGTTCTGGAGCC
CCTGCTCTTTGTGATTTTCATAAATGACTTGGATGAGGATGTGGAAGGATGGGTTAGTA
>M00285:128:000000000-BF978:1:2105:19322:11574_1:N:0:46
GGAGTTAAAGGGAATGTGGGGAGAACAAAATGGGATTAATGTAATTGAGTAATAGGTAGTTGGAACGGACTCAGTGGGCC
TGAGGGCCTCTTTCCGTATTATGTTACTCTGTCTCTGTAAACTCCCTGTCACAGAGTCATACAGAGATA
>M00285:128:000000000-BF978:1:2105:28186:11576_1:N:0:46
CTATCAGGCTCGTGAGGCAAGATCTTCCCTTCACAAAGCCATGCTGACTGTCCCTACTCAGTCTGTGACTCTCCAGGTGT
TCATAGATCCTATCCCTCAGAATCCTTTCTAACAGCTTACCCACCACAGACGTTAGACTCACCGGTCTGTAATTTCCCT
>M00285:128:000000000-BF978:1:2105:19160:11578_1:N:0:46
AACAAGGAGTGTGTTCACGAAAATAACGCCGAATCAGGATTGCCGCTGAATGTGAAGCAGTCACGCGAGAAAAATGAGAA
GAGTCATGTCCCTGAACTGGAACCTGGCACCAGACCCACAGAAACCCCGTGAAATAGTCTTCAGCCGGAAAACTGCAAGA
AGGGGCCGTCTGTCATCAACCGAGACGACACGGTTGCCTTTGTATGTTTAGACTGGCCCAAACATTTACTTTTAGATTAA
TCCACAGATTTATATCCTCAAATGCCTTTCCTGAATCTTCGAATTTCTGAAACCTTGCTT
>M00285:128:000000000-BF978:1:2105:26985:11582_1:N:0:46
CTCATTCACGGTGGCTACCACTGTATTCCTCTCATAATACGGTTTCAACATATTTACGTGACAGAGTTGTGTTTTCTTGC
GTCTCTCTGGGGTTTTTAGCAAATAGTTGAGGTCGCC
>M00285:128:000000000-BF978:1:2105:16699:11584_1:N:0:46
AGTGACAACACAAGTAGATAGGGTGGTTGAGGCGGTGTACAGCGTGCTTGCCTTCAACACTGGGAGCATTGAGTACAAGA
GTCAGAAAGTCACGTTGCAGCTGTATAAACCTTTGGGCAGGCCACATTTGGAGCACTGCGTGCAGTTCTGGTCGCCCCCA
TTACAGGAAGGATGTGGAGGCTTTGGAGAGGGTGCAGAAGAGGTTCACCAGGATGCTGCCTGGATTAGAGAGTATTAGCT
AAGACAAGAGGTTGGACCAACT
>M00285:128:000000000-BF978:1:2105:8377:11586_1:N:0:46
AATTCTGTACTAAAGTCAAATGAGTGTGACATACTTCAAATCAGTACTTACTGTATATCCTAATTTTTACCAAAGGGCAT
AAATCTGATAAGTTTAAGAACAAAGAAATGCACAGCAGTTTACTTAGAATTTAAAAGAGAATAAATAGACAAATACTTCA
AGAGGGGTTGTTTGGATTTAAGTAACTGATCATATCTAATT
>M00285:128:000000000-BF978:1:2105:24824:11586_1:N:0:46
GCAACAAATTGCTTTAAATAACAGTGATAATTAAAGTTCAGCTCACAAATTAAAAGTTGCCTCTTTTGATATCCAAATAC
CTCACTTCCAATGGAGACACAAGAGGCTGCGGATGGTGGAACCTGGTGCGACACGCAATCTGCTGGAGGAAGCCTATGGA
TCAGGCAGCGTCGACAATTCCTTTCCTCCAACATGTACTGTG
>M00285:128:000000000-BF978:1:2105:26028:11586_1:N:0:46
CCTGACACAAACTCGAGGAACAACACCTCATATGTCTCCATGTTAGTCTACAACCGACTGACATGAACATTGAGTTTTCC
AGCAGATTGTTTGCTGTTCCACTTAATTCATTATCATTGAAATGAATGAATCATGCTTAAATTTTCAATTTTCATTTGTA
ACAAAATGCATTTTCTTGTTGGTTATATACTCACAAAATCACCCCTCTTCATTTTCAGATCAAAGGACTGGTTATTCTTT
TGCAGGAATGTAAGCGAT
>M00285:128:000000000-BF978:1:2105:15266:11589_1:N:0:46
GGAGGAAAAGTGAGATAGTGTTAGGTGTGTTTTGATGGACGGGTCAACGTGGTAGGGCGAAGGGCCTGTATTGTTATCTA
CTGTTTTAAGACAAATTAAAGTAAACTCTGAACTTACATCAACTTACTGAAGGTCATAGAGGCCTTGAGTTACATCTGAT
AGAGTGCTGATCCTTCCTCAACTCCCAAAAATCTCTGCCGATCAATCTCAGCACAAAAAAAAAGATAATCCCCAACCC
>M00285:128:000000000-BF978:1:2105:8554:11590_1:N:0:46
CTGACGTCTGCCCTATATGATATTGCTGTATCACTGTGACCCCATGAAAGCCACACGGAGTTGTTTGCACAGTCCACATT
AGCTTCAAGGTATTCTTGATTACATGGCACTGGAAGATTGAAGAATTGAAGTTATTTCTAGTGTGCTGTATTAGAGGAAA
GCATTGTCCAAGTCATTTTAAAGTTGGCAATCTGTAACTAGTAGGGTACCACAGGGATTACTGCTGGCTCAAATATTTAC
AACATATTAATATTTTAGATGAGGATGAAGTGTGTATTATAGTCAAAGTTGCTGACAGC
>M00285:128:000000000-BF978:1:2105:23259:11590_1:N:0:46
GCGTGTATTGAATTAAACAGTGATCAACGCATAAATCTTAATTTCCCTAACCCACATTAATTGTTCTAATTTTCCAATTA
TTAACCTCAAATTTGAAATGAGGATTAAATAGGCAATGCCTTTTTTTTAACATTAAACAATTTGTCAGGCAATAAGTGTC
GTTTTTTAGGTAGGTTTAAAATTTCCATTTGTTGAGTTCCTTTCTTTACCAAAAAACCATTGGTTGATTGGCTTATTAGA
TGTTCTTACTTTTCCACTTAAAATAAAAATTGAAATGGTAATGGCATATTGCTGAAAAT
>M00285:128:000000000-BF978:1:2105:18602:11592_1:N:0:46
AAACACAGGAGATCTTCCAGCGCCAAAACGCTTGGATTATTTTAGATAAATATTTAAACCTGGTGTCCACTGGTACCGGA
GCCATCTCCTCGTTTCTCTGCACACAAAACATCTTGTTTACACTCTCCACTCCTCAGAAGTACTTCTCCGGTCAATATGT
GAAGCTAAACCCACCCCCGATCTCCGGAATCACTCGGATGTGTTCCCGAAAATA
>M00285:128:000000000-BF978:1:2105:14184:11593_1:N:0:46
GACCAGTTTCCCATTACCACATTATCTATAGCGAGTAATCTCAGGCGTCCTATGCACCATGAAATTAATTCACATCCTGC
CTCCTCCTATATTCCAAAGAGGAGGGAGAAGGAAAGCAGATAATACAGGATAGTTTGCTGAACATCTGTCAATGGAAAAA
TTATTAAATTAAATGCATTATGTCAGTGCACATCCAAGGTAATTAGGCAAAGTCAAAATGGCTTTGTGAGAGGAAATCCT
GTTTGACCAATTTATTGGTGCTCTTAGAAGAAACAACTTGTACTATGATAAGGGGAA
>M00285:128:000000000-BF978:1:2105:15993:11593_1:N:0:46
CCCTGTCAGCATTTACCGTCACATCATCAAGGCCCCTCTCCTTGGTGAATACAGAGGAGAAGTATTCATTTAGTACCTCC
CCTACCTCTGCTGCCTCCAGACACATCCTCCCACCTTTGTCCTT
>M00285:128:000000000-BF978:1:2105:20564:11595_1:N:0:46
TAATGTTACCCATCATTTCCTATGAGCTTCTGACCGGAGTGGAGCTAATCTACAGGATTGATGGGAGATGTCCAACCCAC
GTCACCTCCAAGGGCATCTCAAGTTCCAATACGCAGACAAGTAGACAAAAGGATGGGGCTCGCACTCCAGAAGACCAATT
CCTCTTCCAATCAGTTCCCACTGTACAACATTTTACTCCGATAATAAAGATCCTGGAAAAATACAGGCCACTTCCCAA
>M00285:128:000000000-BF978:1:2105:7103:11595_1:N:0:46
TGTGTTTGCTTTATTTCAGTGTTGATCACACAACTGAAGTGCTGAAAGAGTTACAAGTTTGTGTATATCTAGGCTTGATG
GTTATTACTGAAAAGAAGTCAAGGTTTTGGCCAAAAGAAACACATTTGGGGAGGGGGGTTGGTGGAT
>M00285:128:000000000-BF978:1:2105:24024:11596_1:N:0:46
CCAGGTTAGAATTTCGATTTATAGACATCTAATGAAAATGTGCACGTAAATTGATGGCCCCACTTTGCACTTTCACTCCA
GGTCTGTATTAGCGCACAAGATAAACCCGCAAAAAGGATGCGCATCCCTCAACCGTTCCTGAAATTATGTCACGTTTATT
AAAACAATAGTGGAGCAATTCGAGTAACATAGAATACAGGGCGAGAGATCGAAGAGCACACGTCTGAACTCCAGTCACTC
CGCGAAATCTCGTATGCCGTCTTCTGCTTGAAAAAAAAAAACACGACAAATCTACATCA
>M00285:128:000000000-BF978:1:2105:24852:11596_1:N:0:46
TCAGTGCAGAGAGCAGAGAAGGAAAGTTCCACAGACACATTGTGTAATAAAATATTCCTGAGTCACCAGAAGACAGGAAA
AAGAAATGGATGCTTTCTAAAATAGCATTAGTGCATTGCTAGTCAGCTCAGTGAATAACATTGACAGTATTAATAGAAGA
GTGTGTGAAGTGGAGCGTAGTAACCTTTCTGACTGATATCAGCATTAATACA
>M00285:128:000000000-BF978:1:2105:15707:11596_1:N:0:46
GCAGGGAAATACCAAGGACATTCAGAGCGAGGTTCAAGCAAGTATAAATTTAAGGAGAATTAGATAACAAAATATGAAAT
AATTGTTGGATATGTGGGTTGCCTGAAAATTGTAGAGAAGTATGTTATAGCTGTCTGAGTGCTATTTTATTTGATTTCCA
AAATGTTTTTAAAATGCAAATTAATTACTGGGGACAATGTATAGAAGTAATACCTGCCCAGTCATTACTT
>M00285:128:000000000-BF978:1:2105:14554:11597_1:N:0:46
CCTTATTTTCCACTTCTGTTATGCACTTAACATGAATTGTTCCTTGATTACTATCTTAATTAGTGCAATATATATGTTTT
AGCTATGTGATATTTAACAAGCTTGAAGGACATTTTTAGTGCTGTCATCATCACGAATATCAAATCTTTATCAGTGGCCC
AATTCTCTTCTTGGCATTTGCTGGGCACA
>M00285:128:000000000-BF978:1:2105:15472:11597_1:N:0:46
TATGTTTAAGGTAGGAGTTTTAAAGAGGATCTGAGGGGTAAATTTTTGTGAATAATCATAATGCGAGCAGATTTGGGCGG
CACGATAGCGTAGTGGTTAGCGCGACGCTGTTACAGTGCCAGTGATCGGGGTTCAATTCCCGTCGCTGTCTGTAAGGAGT
TTGTACATTCTCCTGTGTCTGCGTGGGTTTCCTCCGTGTGCTCCGGTTTCCTCCCACATTCTAAAGACGTACGGGTAGGT
TAATTTAGGGGTTGAAAATGGGCGGCGCGGACTCGTTGGGCCAAAAGGGCCTGTTACCAT
>M00285:128:000000000-BF978:1:2105:27465:11598_1:N:0:46
CATAGATTTATAGAATGGTTACAGTACAGAGGTCATTTGGGCCATCATGTTCATGCCAGCTCTCTACCATAGCAACTCGT
TAGTTCTTCCCTTACCCTTTCTCTGCTTCCTGCTGAATGGCGGATGGCATTGGTCTGGGAGCCAC
>M00285:128:000000000-BF978:1:2105:3015:11599_1:N:0:46
TAAGCCATTGAATCACCAAGGTGTAGAATGCTATGGGGCAAGTGCTAGAAGATGGAATTAATATGGATGGGTGCCCACTG
GCCAGTGTGGACGTGCTGGGGTGAATGGCCTGTTTCCATGCTGTGTGACTCTATAACTGAGATGAATTTT
>M00285:128:000000000-BF978:1:2105:2309:11600_1:N:0:46
GTTGCTGAGTCGTTTGGTAACAGTTATGTAAGTGTACCTATTACCCTTGAAAAGTTAATCGCTGACATTGGAATGGATTT
CCTATTTGGCTAAAACAGCGTTTATTAAGCTAAAACCATCTCTCACTTTCTACACAAACATCATGGAGTATCAACATGAA
AACAGTTGTGGTGTATGTATGTCATGGAGCTGAGTCT
>M00285:128:000000000-BF978:1:2105:18855:11602_1:N:0:46
ATAGTGGAAACAGAAAAAGATAACATTTTAGGTCTGAGTCTCTCCATCATGAAGTCACCTGACTTGCTGAGGTGTTTCTA
GTATCTTGCATTACCATCAGGT
>M00285:128:000000000-BF978:1:2105:21738:11603_1:N:0:46
TTCCACTGTACATCTATAAAAATTTGTAAGAGTGTTTTGTGATGCACATAATCTCCTCAAACTCTTAACAAACTAGAGCC
ACTTGCATGCCTTCTTTGTGATTGCCTCAATGTGTTGGGCCCAGGATAGATCCCCTGAGATGTTGACACCCAGGAACTTG
AAGCTGCTCACCCTTTCTATCACTGAACCCCAATGAGGATTGGTGTGTGTTCTCTTGACTTCCCTTTCCTGAAGTCCACA
ATCAGTTCCTTGGTCTTGCTGACGTTGA
>M00285:128:000000000-BF978:1:2105:2080:11604_1:N:0:46
GAGTTTCTGGTCAATGGTGAACTCAAGTTGCTGATGGTGAGGGACTTGGCAATGGTAATATCAATGAATGACGGGTTGGA
CCTTCTTGCTGGAGATAATCATTACAAGACATTTTTGTAGCATGAATATGCCACCTATCAACCCATTGTGAATGTTTTCT
ATGTCTTGCTGCATGCAGTTATGAACTTCTTCATTTGCTGTGGAGTTGCGAATGGAATTAAGCATTGAACATCCTCACTT
CTGACCATAAGATATAGGAGCAGAACTAGGCCATTCAGCTCATT
>M00285:128:000000000-BF978:1:2105:25522:11604_1:N:0:46
GGTCAGCAACATAATAATTTTCAGAGGACAGGAGTAAATCAGAGGTAAAGAAACTAACTTTTTTCTTAATGTCAATATTT
ATAGCAATTTATTAATCCATAGAAATAGCAGGGCAATGCATGTAAAATCAGTTGTCCATTGTGAATGCAAGTTGCTAGTT
TCCCGTGCGA
>M00285:128:000000000-BF978:1:2105:4805:11605_1:N:0:46
GAAATGCACCAGCATTTTAAATGTCCGTTGTCTGCTGCTTCAGTATGCTCACTTTAAGATTGTTTATTCAAGTAGTTACT
TAATTTTGTGGCTCCAGTGTTGTTAATGTCTTTCTGTCTTTGTGTGTCTCATATTTTTAATGTGAAAACACCTTGATCTG
TGGAGTATGGTATTTCACTCCTATGCATGCTGAATGTGTATATGGTAGTGACAATAAAACTGATTCTGATCATGTGACTA
ATGACCTTCTCTATGAGACTGGGAAAGTATCAAATTTACAATGACAT
>M00285:128:000000000-BF978:1:2105:23455:11605_1:N:0:46
CACTCCAGCAATCTCAGAGTATGCTCCAAACACACTGTAATTATAAAACTGAAAGGGAAACTAGATTTTATCACGTCCCC
TGAAATTACAGCCCAGACCAGTATTTTTATTAAATGTCTTGCATCTAGAAATGGGACTAGTTGAAAGGTCAACACAAAGT
GC
>M00285:128:000000000-BF978:1:2105:13687:11608_1:N:0:46
AAGCGGGGTGCCAGCAAGAGGACCGACTCCGCCAGTCGAACCCAGGACCGCCCAACGCTGCTCTCCGCCACCGCGGGGAG
AGGAGCACCATCGAGCGACGGCCCTCTCGCGCTGTCGCGCGTTCGGTTTTTTTTCGTCAGACTGAACCACCTTTGGAAAA
AACAACCAGGGCGTTCGCGATCCGGCGCCGCCGGGCCAAAGGCCTGCACCCGGGGCGCGTCCGAACAGCGGAGGCAGGTT
TCTCCGCCGCCGTCCTCTCCGGACAACACAGTGCCGGGCACACGCCGAGCCGCGCCGTAC
>M00285:128:000000000-BF978:1:2105:5072:11608_1:N:0:46
TAACAAATCTTTTTCTTTTTTATCTTTTATATTACACTTATGAACTGCGAGATTGTTGGAACTATTTCTTTTATATACAT
CATACTTTATTGCTTTCTTTTTATGATTACCTATGATTTACTTGATATTT
>M00285:128:000000000-BF978:1:2105:14611:11609_1:N:0:46
ATAGCAGGGCGACTAAAACTGTACACAATACTCCAAGTGTGGCCTCACCAATGTCTTATGTAAGTGCAGCATAACTTCAC
GACTCCTATACTCAATGCCCTGACTGATCAAGGCCAACGTGCCAAATGCCGTCTTCACCACCCATTTCAGCAAACTTTGC
ACTTCCACTCCTAGGTCCCTCTGTACCATAACACTCCCCAGGGCCCGGCCATTCACTGTACATGTCCTACCCTGGTTTGA
TCTCCCAAAATGCAACACCTCACATTTATCTGGATTGAAAGCCATTTGCCAATCCTCAGC
>M00285:128:000000000-BF978:1:2105:7956:11610_1:N:0:46
CAGTGGGATTTCGACCTCAGTCATTTTTCAGGATGATGTAATTCCCTTTCCCATACTCCTTCAAGAAGGAACCTAAACAA
AGCTGCTCCCAGGGCAACAAGTATATTATTCATGCTGCACTGGATTAGGTACTATAGATAATGCCCCAGCCCCCCACCAT
GTGGCACAAGCCCTTCTTTCTAACTGATCAGTGATGTTTCCAGTACATGACGCACTGACCTCC
>M00285:128:000000000-BF978:1:2105:8378:11610_1:N:0:46
TGTCGGACAGAGAGGAAAGGTGGAAGGTTTGCTTTGTGTTCAGAGACCACTGGCAGGTTTGGGATTTTATTAATCCTCGG
GATGAATTTGGACCAAAGGTCCCAACATGCATCAGTTAGTGGGGTCAACAGGGATACCAAGGGTGGACATAATGCTGCGA
TGGTGTAGAGCTCTGATTAGACCACATCTGGGACACTGGTTGTGATTCTG
>M00285:128:000000000-BF978:1:2105:18526:11610_1:N:0:46
TGTCTGGTCGGTGGGGGGGTGTCTGGTCGGTGGGGGGGGGGGTTGGGGGGGGGGGGGGGGGGGTGGCCGGGGGGGGGGGG
GGGGGGTGTCGGGGGGGGGGGGGGGGGGGGGGGTCGGGGGGGGGGGGGGGTGTGGGGGGGGGGGGGGGGGGGGTGTGGGG
GGGGGGGGGGGGGGGGGGGCGGGGGGCGGGGGGGGGGGGGGGGGCGGGGGGGGGAGGTAGGGTCGTGGGGGGGGGGAGTG
GCGCGGGGGCGGGGGCGCGAGCGGGCGGGGGGGGGTGGGGCTGGTAGTGGCTGCAGGCGG
>M00285:128:000000000-BF978:1:2105:20219:11612_1:N:0:46
GGATTGAGATTGCAGAGCACATTGTATTGTTGACCTTCAGCCATATTTTTAAATCAAAATAAAGGTGACAGATACCAAAA
ATGGAATGCTTGACATTTAGACCATTGAGTGAACTGTGCCCAGTCAATCAGTGACAAAGTGTTCATGTAATTAGAAGG
>M00285:128:000000000-BF978:1:2105:28486:11612_1:N:0:46
TCAAGGAGCCACTCCTGCCCCTGCGACAGCCAAGTCTCTGTAAGGGCCACAACATTGTAATTCCACGTACTGATCCATTC
TCCAAGTTCATCTCCCTATTCTTAACACTTCTCACATTAAGGTAAACACATTTCAACCCATCTAACTGATTGCATTTATG
CCCCATTCCCTGCCTGTCCTTCCTCATCTTCTCTGTACATCCCATCTACTTCTACACACACTGATCCATCCTCTAGTCTG
ACACACCAGTTCCCTTCTCCCTGCCAAGCTAGTTAAAACCCTCCCCAACAACTCTAGCA
>M00285:128:000000000-BF978:1:2105:22831:11613_1:N:0:46
GTTGTGGGTAGTGGAGAAGGTTGGTGGTGTTGTGGATTGTGGAGAAGGTTGGTGGTGTTGTGGGTAGTGGAGAAGGTTGG
TGGTGTTGTGGGTAGTGGAGAAGGTTGGTGGTGTTGTGGGTAGTGGAGTAGGTTGGTGGTGGTGTGGGTAGAGGAGAAGG
TTGGTGGTGCGGGGAGTGGTGGAGATGGGTGGTGGTGGGGGGAGAGGAGAAGGACGGTGGTGGGATGGGGAGTGGTGAAG
GACGGAGCAGGGGTGGGAAGTGGAGGAGGATGGCGTAGGGCAGAGTTGCGGAGCACAG
>M00285:128:000000000-BF978:1:2105:8358:11617_1:N:0:46
CCTTCATCAGCTGCTGCAGAGACCAGAAGAGCAGGGACAACAGGTGGCAGCTTTACCCACCATTGGGAAGGGGACGGCTG
GAGCACTGGGTGCAGTTCTGGTCACCGCACAGAGGGAAGGGACTGCACTGGAGGTGGGGCAGGGGAGAGCCACCAGGAGG
GTCCCGGATTGGAGGCGTTCAGTTATGTATGTGGATTAAGGACATCTGTAACAACACGGGCACTGTGCTCCACACACACT
GAGCTGCCAGATCCCAGCACTGGCCAGTGACGACACAGACCAGTACATCACCCAGC
>M00285:128:000000000-BF978:1:2105:3096:11619_1:N:0:46
CCCCACCCCCCAGAGCACTCTATGCAAAAGAGATGCATTTCACTGTGTTTCAATGTACATGTGACTAAGAAAGGTATCTT
ATCTTAGATGATTTGTACAATGTGCTCAGGGAACTACGCCACATGGAAAATCATACCTTTGTCCCATGCTGCCTGCATGA
TAATCCAGGCTGACCATTGCCTGATGGTGATGTGGTCCAAGGTGTGTCTCTGAAAGAACTTTTCCAACGAGGA
>M00285:128:000000000-BF978:1:2105:21632:11624_1:N:0:46
ATGACTCTAATCTAGAAGGATAATGCTTGCAAAAAAAAATGTTTACCATGCATGAATAATGTGGCGGTTGTATTATTAGG
CAGGTTATCTGCAGAGTATAAAGTTGGATTCTGCCATGACAGTTTGAGAATTTGCATTCATTTTTTTAAATATAAAACAA
GCTTTAATAGATATGACCAATGAATAATTGTAACACCTTTTGGCAATGAAATCTGTTATTTTTACTCAGTCTGGCATGCG
TGTCATTCTGGTTCCCTGAACACTCGATTTTTTTTTTTTTTCCCCCTCCTAATGTGGCCT
>M00285:128:000000000-BF978:1:2105:18344:11625_1:N:0:46
AGTGGAGAAGTTTTTAGAAACAATAAACCAAGAGGAAATTAATTGCCACTTGATTAGCATTGAGAAAAAAGGGATTGTCA
ACTGATTACTTAAGGGCAAATTGTGTTTGAATAATGATTGCACTTTATATTAAAATAACAAGAGAGTAAGTTCAAAAGGC
ACCACGTCTGATGCTGTCTATGGGGCTTTGAAAAGGATTTCTTAAAGTTCCATGTAATAGGCTTGTGAGCAAAAATGAAG
CCCACGAGATAATTGGGGAGAAGCAGCATGAGTGCAGAATTGGCTAAAGAATCGATGAGG
>M00285:128:000000000-BF978:1:2105:8734:11625_1:N:0:46
TTAACTCTTGTGGAGGAGGCATTGCCACTAGATGCAGTAATATTAAAGGCATCTTTGTTTCTAACCCTGCTTTTCCTACA
TCCCACAATCAGTCGAGGAAAAGCCAGTGGAAATGTAAACAATGGGACACTGTCACATGATTTAATGGTTGCTTCCTCCA
GCTCAGAGACTGCCACTTTCTTGTAGTTTAGAGGACAGGATAGAGGATATTCCTAGCATAAACGCACAACTGAGGTAAAT
GATAGTGCAGTTCCTACTGAAGAGAACTTAGATGATGACTTAAATGTGCCAGGCCAGTGG
>M00285:128:000000000-BF978:1:2105:11977:11628_1:N:0:46
ATTCTTAGACCAATTGTGACACCTGAACTCCTGCCTTTTGCATCAGTTCCTCATTACTCAGCACAAACTGAGAACCAGAC
AAAGGATTTTAATCTGCAAAGCTCTGGAATGCACTGGTCATTACATTTACCATTTGAACCTTTTTAGAACCAAGGATTAG
AGTGCATTTGGCACAAAAGATTTATCTACATCATTTCACAGATGTCAGTTACTTGGTCAAACAAACATTACACATCTCCA
TGTTTTAAGGGCACCCAAGCTACTCAATCATAAAACAAAGGTTCAGAAGAGCAAGCCATT
>M00285:128:000000000-BF978:1:2105:26356:11629_1:N:0:46
AAAGCTGTCCTTGAACCTGGTGGTACATGCTTTCAGGTTTTTATATCTTCTGCCCGATGGGAGGGGGGAGAAGAGAGAAT
GTCTAGGGTGGGTGAGGTCTTTAATTATGTTGGCTGCTTTACTGAGATAGTGAGAAGGGTAGACAGAGTCCATGGAGGCG
AGGCTGGCTTCTATGATGTTCTGAGTAGTGTCCACAACTCTCGGCAGTTTCTTGCAGTCTCCAGCAGAGCAGTTGCCACA
CCAAGATGTGATGAATCTGGATAGGATGCTTTCTATTGTACATCTATAAAAATTGGTA
>M00285:128:000000000-BF978:1:2105:8290:11631_1:N:0:46
AACCAGTATGAACCATCAAAAGTCCATTTTCACAGACAGCCAAAGGCTGTGTTCACAGATTGGAGGCAATGGTGGATTTT
GTTATCAATGTCTGCTTTCACTGAAGGTGGCTTTGAGATATAGGAAGTGATTCCTATTTATTAGGATATCATGGACCTTG
ATTGCCTGAAGGCAATGCTCTGCCACCAAAGGACCTTGGGTAACCCAGATGTTTAGTGAGAGTCCTCTGGCATGCTTCAG
TGAATGATGATGAATGTTTTGAGTTCAGCCTCTGAATGGGTACATTTGGAATCCATGACT
>M00285:128:000000000-BF978:1:2105:4067:11632_1:N:0:46
AATATCTAAAATACCTTTCATTTGTACTGATATCCTTTCTCTCGGGCACCTTGGATTTGACTTTTGTTCCCCTTCTGTTG
TTTGTTTTGAATTTCCAGCCAGTGTGACCTTTCTATTTCACATTCATTATTAACTCTTAAGAAATGTTGCAAAACATTTA
CAGTATGTATCATTCCTTCCAATTCCACTATAGTGCTGAGGAACTGGGCACCCTAGAACATAGAGCAGGTGTTTCACATA
AGTTCTGTTCAGCAGAAATCCCACTGAACAGAAAATGTCAGCTACTCATTGGAAACATTT
>M00285:128:000000000-BF978:1:2105:18789:11633_1:N:0:46
CTAAATTTGCAGCGTGCAAGTTTTTTAAATACTGCAGCTTGTAAGTACATCTGATTTTGAACTTTGGGGCTTACATGCTA
AATGCATGCTTTCCATGAAAAAGTTGTTTCATGAGAATAGATTGA
>M00285:128:000000000-BF978:1:2105:14975:11635_1:N:0:46
TGAATTATGTCAGCCTGAGAACTGGCAGATGTTTGTTAGATTAGATTTCAAGGGATGTGGAGCAAGGATTGGCAAATTGA
GTTGTAGTACAGCTCGGCATACCTGGGAACTTCTGGATTTGTCACCTTTCTCAACAAATGAAAATGCTCAGGGACCTGGC
ACAAATCTTCAGGTCATTGAGGAAACACTCTCCCCACCCAAATCTTCCCTCCAACCATAAGCACATCTGACATCATTGCT
GTCTGTGCACTCACCATAGGCTGTGTCTGTAACCTGGAATGTCTCAGGGTCAAATTAACT
>M00285:128:000000000-BF978:1:2105:6585:11635_1:N:0:46
CCATTTCAGGACCTTCCTGTAATTACAGAATGGAAAAAATGTATTGGAGCCTCTGAAGAAAAATCAAAATTAACAGAGTA
TAAAAAAACAGTCACCCTGCAATAAACACCACTTTGTCTCTCTAGCTTACCTCAAAGAGCTAATGTGGTTTAGAAACTAA
CATAATGCAGACCTTGAGCAGTGTCATGGGATATTATAATGAAGAACAGATCTACTGGAATATGACCATCTGTGGTTAGC
ATTAGATTTCCAGTATTCTGCATCAGTTTGGTAACATAAAGCATTAATCACACCAAAAT
>M00285:128:000000000-BF978:1:2105:15257:11636_1:N:0:46
TAAAGAGACAGAAAATTTAAAACTTATACACAGCCTTGTAAGGCTTTGACAGAAGTAAGGCTCGATCCCCAGAAATGCTT
CCTATCAAAGGCTGTCAGGTGTTCGAGGAGTGTGGCTTCCACTGTATGTGGTCATGGGTTGGCCAAGGCCTAGCTGTTCA
TGGGTTGGCCAAGGCCTAGCTGTACTTCACAAGATGGCTTCAAAATTGAGAAGCCCAGGATGGTTGGATCCAC
>M00285:128:000000000-BF978:1:2105:10103:11636_1:N:0:46
CTTGTAATTTTTTATTGCAACTGGAATACAATACATCACAGAAACTTTATGGTAGGTTCAATGAAAGTTTGTTTTTCATA
TATGGACAAGTGATATTTACAACTGATGATTTTTTTTGTCTTTGGCAAAATGATTAAACATCAAGGAAATGTAGAATGCA
AGTATGCCTCTGTGTTGACTTTGTCATATTTCTTGAAGGTTGGTTGATTGCCCGTGCCTTCTGACTGCTCACATTGTGAA
AAGAAAACTATTCAAAAGTT
>M00285:128:000000000-BF978:1:2105:15478:11637_1:N:0:46
GATCTACACTCTTTCCCTACACGACGCTCTTCCGATCTCGACTACACGCTTTCCCTCCTCGGCTCGCTTCCGATCTAGAC
TACACGCTTTCCCTACACGGCGCGATTCCGAACCAGAGCGGAAGAGCGTCGTGTAGGGGAAGAGAGGTGCCGAGATGAGT
ACAGGAGCGTAGGCGTGCGCACGGCACGTGGAGTTGGGGGACGACCGTTGACATGGCCAACACTCGAGGTGGTCGTCGAT
CTACAGCTACGCGCGATACAGAGCAGTGTGAAGGAGCATCCTGTAGTGCAGTGGAGATTG
>M00285:128:000000000-BF978:1:2105:24982:11638_1:N:0:46
AATTTCTCCTTATAACTCAAGACCTCCAGTCCAGGTAACATTCTTCTGAATCTTTTGCACGCCATCTCTGCTTAATTATA
TCTTTCCTGTAATGTAGCAACCAGAACTGCACACAATACTCCAAGTGCAGCCCAACCAACGTTACATACAACTGTAACAT
GACGACCCAATCCTTGGACTCAATGCCAACGAAGACAAGCATGCCATGTGCCTTCTTCACCATCCGGTCTACCTGTGTTG
CCAGTTTAGGGAACTA
>M00285:128:000000000-BF978:1:2105:26072:11639_1:N:0:46
GGCTCCACATACTCACCCACTCAACAGCAACGAGGGAACCTCCTCACCGCAAGAAGGCTCGTGGAGGGAGTTCATCACCT
CATGGTCAGTTAGGGGAGAGCTTTGAAGACAGGCTTGGTTGCCCTGTGAACAAGTGAAAAGCAAAAAAGAAAACCCTGCA
GATGTTGGAAAGCGGAAATAAAAACAGATGATTCAGCAGGTCAGGCAGCGTCTGCAAGAAGAGGGGCAGTCAACGTTTCA
GGTTGAAGGCCCCTTCTGATCACATGGTCACTGAACTCAGACGTTAGTTCTGTTCCCCTT
>M00285:128:000000000-BF978:1:2105:11462:11640_1:N:0:46
GTTCGTTTTTTCAATCCAGCGGAATATGATATAATTTGACCACGGATATATGCTTTAAAGGTATCCCATGTGTTAATTCT
TTCTACAGATATGCAGATGTAGTGGGAAGTATAGTGGCACAGCAGGTAGTGCTGCTGCCTCACAGCTCCAGATACAGCTT
CAGTCTTGGCCTTGGGTTGTCTGTGGAGTTTGCACTTTCTCTCTGTAAGAGCGTGGGTTTATCCTGGGTGTTCTGGTTTC
CTCTCATATGCCAAGAATGTGCTGATTGTTAGGTTAGCTTGCCACTGTAAGTTGCCCCCC
>M00285:128:000000000-BF978:1:2105:19102:11640_1:N:0:46
TCTTAATGCTCTATAGTCACTTCTGATGACCACATTCTTTTCCCTACATATGACGTTGGTACCTATATGTACCACGACCT
CTGCCTGTTCTCCCTTCCCTCTCAGGATTTCTTGGACGTGATCTGAAATATCCCGGACCCTTGCACCTGGGAGGCAAACT
ACCTTCCGAGTTTGCTTCCTGCGTCCACGGTATCGCTTATCTGACCACCTCACTATGGAGTCCCCTATAACTAGTGTCCT
CCTCACGCCTTCTTTACCAATCTGAGCCACAGGGCCGGTCTCTATGCCAGAGACACTGCC
>M00285:128:000000000-BF978:1:2105:3071:11641_1:N:0:46
GATCTACACTCTTTCCCTACACGACGCTCTTCCGATCTCATCTACACTCTTTCCCTACACGACTCTCTTCCCATCTGGTC
TTCACGCTTTCCCTCCTCCTCCCCCCTTCCACCAACCTAGCACCCCTTCCCCTATTGTCACCTCACCCACCCTAGATACA
ACACAACCACATATAAGCCTTGAACTATCACAGAGCTCATATCCTGCTCAGCATTTTGTGACAGACTCACATGTCACTGA
CTGACTACGTCACACATTATAACGTCAATACACAAACAAACCTAATACACTGATGTCAC
>M00285:128:000000000-BF978:1:2105:17465:11642_1:N:0:46
TAGAACATTTTGTTCTGATGCATTATCTTTGTAGTCATTTCTTTGAGTTGATAAAACACAAACATATGGGTAAATGTCAG
GCTCCCTTCCATTTTAGATCTTCTCCACTCTATGACTGCGCAGTGTCACAGCACTTTACCTGTTTGGAATGTTTGAGGAG
GAGGATAAGAAGGGACCTGATAGAGGTATATAAGGTGATGAGAGGTATTGATCGTGTAGATAGTCAGAGACTTTTCCCCA
GGGCTAAAATGGTGGCCACAAGAGGACATAGGTTTAAGGTGCTGGGGAGTAGATATAG
>M00285:128:000000000-BF978:1:2105:26643:11644_1:N:0:46
ACAATAAGAAGCATACAGGCCACAATTATGAGAAAAGGGCAACAAGCTCAGTCTACTGATTGTGATTTGTTAGTGATCAG
CATTCCACTAGAAAGAGGAAACATAGTCTGGCTTCCCAAT
>M00285:128:000000000-BF978:1:2105:28728:11644_1:N:0:46
CTGAACTGGGAGGGCACAAGATTCCTGGATTAAAAACTAGGTGTTCTGCTGTAAGTGGCCAGACAAGGAAAGACATTCCA
CAATGGAGAATAGATTGATTCTCGCCTCTCTATTGCCCTCTCCTGCAACTGATGTTGCTCTAACTGATTTGGTTTCCCCT
GCAAATCATAAGGAAATTTCAGTAAAGTGGTAGACCCTCAAGCCTTTGACGTAAACACATCTGGAGCCCACCCCACCTGA
ACCTCCTCCTACCCCCACAATGAGTTCCTAAGGGATCAATCGAATGCAGAACCAAGTCTC
>M00285:128:000000000-BF978:1:2105:3819:11646_1:N:0:46
CTATTTCTTTGGCTCTAACACTGGGCTGCCTATGGACACATCAGGAGATATGAGAGCCATGCTTGCTTCTTCCTACTTTG
TTCTATAAAGAATGAACCTTTATCTCCCAGTTATGTTGTCCTCTTAGCTTGCAGTAATGGTATCATTTTCCATAAAACAT
CAAATCTTCTTTTCATCTGTGGCCTAGGTTTATCTTATTTCCTTATGACACAGGTGGTCATTCACTCCATCACATCTACA
CGAGCTCTGAGTGCAATTCTATCGCTGTCCCTCATTGTTCTGCAACCTATTCACACTCAC
>M00285:128:000000000-BF978:1:2105:18886:11646_1:N:0:46
CTTGCTTGGAATTATTGTATTGAAGGCAGAGCTGTAATCAATAAACAACAGTCTAATGTATGTGTCTTTACTGTCCAGGT
GCTCCAGAGCTGAGTGTAGGGCCAGGGAGATGGCATTTGCTGTAGACCTGTTTCGCCGGTAGGCACATTGCCATGAGTCC
ATGTTGTCTGGTAGGCTGGAGTTGATGCATGCCATGACCAACCTCTCAAAACACTTCATGATGGTGAATGTCAGAGCCAC
TGGTTGGTAGTCATTGAGGCATGTTACCTTATTTTTCTTTGGTACTGGGATGATAGTGGT
>M00285:128:000000000-BF978:1:2105:2738:11647_1:N:0:46
TCAGTGGGTAGTCTGACGTTACTGGTGGGTATCAGCTGAATGGGGCCTAGGGGTTGGGTGCTCAGGTCCTGGGAATTGGA
AGGTTGGTGGATGGTGTTTGGGGGTGGGGGGGGGAGGGGTGATGTGTAGTGGCATTGGAAGGGTTTTTCTGATAGGAAGG
GTAAGGGGTATGGAATGATCAGGGGTGTTGTGTGATTTGATGGGAAGCGGTGGAAGTGAAAGTGTTGGGTGATTGGTAGG
GGTACAGATGGTTGTATGTTTTGGTGGGAAGGGGTTTGATATGATTGGTAGGAGTGAAGG
>M00285:128:000000000-BF978:1:2105:14468:11648_1:N:0:46
CCGGGAGGACTGTGCTGAGGACGAGATGGTCGTCCACCTCTTTGCGGGCTGTGGGTTTGCGAGCAGGGTGTGGCAAAAGA
TGCAAAAGGGTCCTTGTCACGGTTCATCCCCAGCAGCTGCGTAACAGAGGATTCTCTGATCTAAGGGCTGTTCCCAGGGA
CACACTCAGATATGGACATCAGCTGCTTCTGGAAGGTCATCAACT
>M00285:128:000000000-BF978:1:2105:6810:11650_1:N:0:46
CTAGGACAGTATGGCATTTGGATCTTAATACAAAGTCTCTACGTGAGACTGGCAGTAATCTGTGAATAACACCGTCATTG
TCATCTCTGTGGGCTGTTCCTACATTTCATGGCTTTCTCACCTTTTCTCATGTATGTATTCCCCTTATCACATGGTGCTC
TCCATCCATCTCTCTCGTGCATGGAAACCAAGCTGCTGGAGGAACTCAGTGGGTCTGTAAAGGGAAGCGGACAGTC
>M00285:128:000000000-BF978:1:2105:23229:11652_1:N:0:46
TCCCTTTTGAACGCGCTTTCTGCCAAATGGATTTTCTTTTGTTCTTTCTCAATTAACATTTCAAGTTGAAGAAATACAGT
GAAATAGATGTTAGCAATCGACTCAGCACAACGGGTTACATGCATTGCAATTGTTGATATGACGTTCCTACATTGGCTTA
GTGTAGAA
>M00285:128:000000000-BF978:1:2105:13901:11654_1:N:0:46
CTTATCAAATTGCATTTGCATAAGGTTTGACCATGAAAGTGATTCAAACTCATCAAATCAGGGGACCATGGCGCAAGGTT
GAAGAGGGGACATTTAAAGGTGATGAGAGGGGCAAGTTTTTTAAACATAGAGTGGTGGGTGCCTGGAATGGGTTACCAGG
GGTAGTGGTGGG
>M00285:128:000000000-BF978:1:2105:16975:11656_1:N:0:46
ACTTTCAAGGCATATCTTTGGTGTTAGGCTCACCCGACTACAATTCCTCTTTTGTATTCCTCCACAATTCAGTTCCTCTA
CAAGGAGCTCCTTGTGGCTCCTGTGTTGAATCACCATGAGTCTAAATTGATAATACAGTTCAGAGGTGATTATGTAAAAG
TGAAAAGAATTGAGGGACTAAGCCACAGAGGAGGAAA
>M00285:128:000000000-BF978:1:2105:17971:11657_1:N:0:46
ATTGCTGTTTAAAAAGTAGACTCTCTACCATTGTTCATCAAGAGAGGAATTGTAGCTTCTACCTGATTGACATTCAAAAA
CAGCAGACTTCCAGTACAGCATTGTCTAAACTAGCAGTTTAATTCTCAATGGATTTTCTTCCCTCTTAACAGCAACTGCA
TAGGTCTAAATTTAAAATGGAAGGTTAACAAAGAAATTAGAACACAGAACAAATTCAGCTGTGAGTAAGAGGGTCCTTGA
A
>M00285:128:000000000-BF978:1:2105:15148:11657_1:N:0:46
ATTTTATATTTGATGAACGTCCAAAGGCCGAATGGTCTTCGACTCTCTGCAGAATCCTCCTAACTTGGAACCCTGACTTA
TTCTCATTTCTTATTTGCTAGGTCATCTTGTCTGGATTTTGAGAGTTTGTTTTGTTTCCGGTGTGACGAATGAGACCGAT
CAATGAGAGCCAGATCCTGACTGTGTGCCCCAAGCCTGTCATGATCTGAAATTTTGGGGTTGGTTCAGTTCAAGACTTTA
TCCAGGTCATTTGACAAGCAGCAGCTGGTGGCTGTATTAGATAGTCACTTGGCCAGGG
>M00285:128:000000000-BF978:1:2105:9012:11659_1:N:0:46
AAAGCCTAATTTTCAACTAACGTTTTAGCAATAGAATGATTAGTTGAATATTGATATCTCCTGCTTGTTACATATTTTTA
CAAACTCCAGAAAAAAGTTTGCATAAATGTCCCATCTAAACTACAGAACCATGTAATAATAAGGTACAAATCTGTATACC
ATGTTACATTTTGCCACTGGTACTCAGGATAGGGAAACCCATTTGGATTTTCTCAAGGCTTGTTGGATTACTCATCCAGA
CAACTCAGAACTCACTTGAACCTCTGTATTTTATTGTTTTAATACATGACAGTTCCTTC
>M00285:128:000000000-BF978:1:2105:5903:11659_1:N:0:46
TAAATACCGTACTCCACAGGTCAAGGTGCACGATACATTAAAAAAAAGACAAGAGAAACAGACACTGAGAAGCATAAAAA
CAGAGAGACGCAGAAAACATTAGAATCTCAAAATTATATTATACAACTTAAATAGATAATCTTAAAATGAACATTTCTGC
AACCGTTCATCGTATCCCGGGTCTGACCAGCGTGATGCAGCGTAAGTAATTTCGTTGTTTAACCGACGATGTCGCTGCCC
AAAATTTACCACGATGTGCTTCATTCCCATGTCGCTGGTAGCAAAGTACATCATCAACTT
>M00285:128:000000000-BF978:1:2105:19089:11659_1:N:0:46
TGCTTGTGCATGAATCGTAAAAGGTTGGTTTGCAGGTGCAACAGGTTATCAAGAAGGCAAATGGAATGTTGGCCTTCATT
GCTAGAGGGATTGAATTTAAGAGCAGTGAGGTTATGCTGCAACTGTACAGGGTACTGGTGATGCGACACTTTGAGTACTG
CATGCAGTTCTGGTCTCCTTACTTGAGGAAAGATCTACTGGCTTTGGAGGCAGTGCAGAGGAGGTTAGCCTATGGGGTGA
GATTGAGTCACCTAGGACTATACTCACTGGAAT
>M00285:128:000000000-BF978:1:2105:27785:11660_1:N:0:46
GAGTGAGTAAAGGAGTTTGGGTACTTGAGTTTGGTAATTGTTGCTGATGTAATTTTATTTCTTACACGGGGGTGAGAAAG
GTTACGGTTCATCCGATATTGGATGTAATACCCTATGGCAGACAAACCATGATCAGTGATTTCACAGGTTCCTGAATAAT
GGAGAAGGGGGTGGATACCTGCCCAAAACCTGCCCTATGCCAGCAGGTTGGCAGGGGGCTCAGGTGGATTCATTGGCTGG
AATCATAGA
>M00285:128:000000000-BF978:1:2105:11491:11660_1:N:0:46
AGGTTAGACCCCGCTTTGAGAGGGCTATTCAGTTATGAGCTCTGCACATTTGGCAGGTCATGTTGGACTTGAAAAGAACT
ACATTCAGACCCATCAGAATGATGGGGGGCTAAAGCGTTAAAGTCTGATGACTGGTAGCATAACCTACCTGTATTTCCAT
GAGGACGGAAAATTAGGTTCCTTGAGGATGGACAATTAGGGAGTTATCTAATTGCGATATTTGAAGGTGTCGACAGAATA
GCCTAAAATAGGGGTTGGGTTCAACAAGATCGGAAGACACACGTCTGAACTCCAGTCACT
>M00285:128:000000000-BF978:1:2105:12529:11662_1:N:0:46
CCCTATATACTCTTGACTGTGTGGTCAGATTCTACTCTAACTCCATCTTCATGTTTGCAGATGATACCACTGTAGTAGGC
CGTATCTCAAACGATGAGTTGGGGTATAGGAAGGAGGTAGTAAGCTTAATGACATGGTGTCATGACAACAACCTTTCCCT
CAATGTCAGTAAAACAAAAGAGCTGGTCGTTGACTTCAGCAAAGGGGATGGTGTACATGCTCCTGTCTACATCAATGGTG
CTGAGGTTGAGAGGGTTGAGAGCTTCAAGTTCCTGGAGTGAACATCACCAATAGCCTGTC
>M00285:128:000000000-BF978:1:2105:5430:11663_1:N:0:46
GAGTATGCGAAGTGGGGGAGGCCGAAGGTGGTCGATGCACTGCGAGGCCGGAGGTGGTCGATGGACTGCAGCCCACTGGG
TGCTGGACTGAGGCGCCAGATCACACTGGCCATCCAGGGAGATGTACTGCTGAGGTTCTGGGAGGTCATGTTGTACCGGC
AGACCAAG
>M00285:128:000000000-BF978:1:2105:20276:11666_1:N:0:46
TTATTGAGAAGAATCATAAGAACTCAATTCTACTGGCACTCAGATTCCATTTCAACTGGAGCAACATTGTTAGTTATCCA
AATAACAATTCCTCAGAATTAACTCTTTGTCTGAAAATAATTTTTTAAAAAATCACAACTAATGAGGAAAGTAACAATTC
TGATATTTAATTAATTTTGAGCAATTCAGTAAAAAAAAAGACCAAATCCAACTCTGCTCAGATCCCCACATCAATCAATA
CCTGTATCGCCACATCCTCATGTCAAAAACATAAATTTACAGAACACAAACCTATTCTAC
>M00285:128:000000000-BF978:1:2105:15923:11666_1:N:0:46
CTCCCATTTTAGAAGAAGAAATAAGGAATGTGATATTTGCAATGAAATCGGGTAAAGCACCAGGTCTTGATGGATATACA
ATTGAATTTTTTAAATCTTTTTCTGATATTCTTGTTCTCTGGTTAGTCAAAATTTTTAAAGATGCTTTATCAGTGGGCAA
GCTACCGCAATCTTTTT
>M00285:128:000000000-BF978:1:2105:13130:11667_1:N:0:46
CATGCAGTTAATCATACTACTACTTTAACAAACACAAAATGCTGGAGGAACTCAGCAGGTCAGGCAGCATTTGTGGAGGG
AAATGAACAGTCAACATTTTGGGCTGAGACCTGATGAAGGGCCTTGACCCAAAACATCGACTGTTCATTTCTTTCCATAG
ATGCTGACTGACCTGCTGACTTCCTCCAGCATTTTGTGTTTGTTTATCCAGATTTCCAGCATCTGCAGTATCGCTTGTGT
CTCCACTACTTAACAATAAGGTACATGGTGTGTGCAGATGCAAGAGATCATGTAGTCTGG
>M00285:128:000000000-BF978:1:2105:21393:11668_1:N:0:46
TACCTGCCCAAATATTTTATAAACATTGTTATTGTACCCGCCTCTATAGATTCCTCTGGCAGCTTGATTCCTTATTGAAT
GGTGGAGTAGCACAAAGGAACTGTATGTGATCTCAGTCCAACCTTAACTCATAATGATTGAATTCTGTTTGGATTTGAAA
TAATGCAAATCAAAAATTCCTCTTGCAATTATTAATTTAACATTGTTTAACTTAAATGATTGGCTTACTCATATTTTTTA
TGTAAAAATTAACTGAGTTAACAGGCATAGACTATCAGACTGCTTCAACATCCCTGA
>M00285:128:000000000-BF978:1:2105:15576:11668_1:N:0:46
TTATGGCTGATGAAGAGATGGCAGAGGTGCTTAATCAGTATTTTGCGTCGGTCTTCACGGTAGAATATATTAACAATATA
CCGGTTAGTCAAGGGTCTGGTGGGACGGAATTAAGGACAGTTAAGGTTACGAGAGAGAAAGTGTTGGGGAAGCTAAATGG
GTTAAAGACTGATAAGTCTCCGGGACCAGACGAGATACATCCCCGTGTACTGAAGGAAGTAGCTCTAGAAATAGTGGAGG
CATTAGTGATAATTTTTCAGGAATCGATAGATGCTGGAGAGGTGCCGGAAGACTGGAGGG
>M00285:128:000000000-BF978:1:2105:14346:11668_1:N:0:46
TCCACTGTCACCGCAGGCAACACATTCAAGGCTTGCCTCACACATCTCCTTTGAACTTGCCCCTTCTCACCTTAAATGCA
TCCCCTCTAGTATTAGACATTTTGACCCTGGGTAAAAAGATATTGGCTATAAACTCCATCCATGCCTCTCATAATTTCCT
CCCG
>M00285:128:000000000-BF978:1:2105:3941:11670_1:N:0:46
CGTATTCTGATTCTGAACTTCTATCAAGCAGCAAGCCCTTTATAAATAATTCTCATCAACAGGGCAGCATTCCAAAACCA
CTTGGATCCTACTCAGTTTTTTTTTTCTTCTCATGCATTCCGTGTTGCACTGCGGGCACCTTTATTAAAGATAAAAACTC
CAGTTTACTTAAAGCAAACAATATTCT
>M00285:128:000000000-BF978:1:2105:29368:11670_1:N:0:46
GTTCGGTGAGCTGAGGCTGGCGCTTCCACGGAATATTTCCTCCCCGGTTTTTTCCTTTCGGGCAGCAGGATGTCTTCTGG
TAAAGGCAGCAGCATCTTCAGCAGCTACCGGGCGCTGGCGCTGTACTGCAACCACGTCCCGCACGTGGTCCGGTTCCACC
GGCGGCA
>M00285:128:000000000-BF978:1:2105:15058:11672_1:N:0:46
TGGGCAACACAGTATCTACACTCCAAGCGTACAGAATATGAGCTATTTTATACCAGGCACATAGGTATGCAGCTGCGGCC
ATTCTTAGCAACAGGGAATAAATGTAGAACCCGTTGACCTGAGACATCAAGGACACTGACCATTGTAGAGGCCAGTGATC
GTGATACGCGCCACTGGAAATATCGCTGATTGCTATGCGGAATATTCTCCAGGGAAATACCTCGTTCATGTGAAAATTCC
GCATCCTCGCAACTGGCAACGCCAGCGTAGACACACTCGTCCGAACAGTTTCCATTGAA
>M00285:128:000000000-BF978:1:2105:10087:11673_1:N:0:46
TCCACATCCTATTCCTTCATGAAACCGGATCCAACAACCCCACAGGATTAAACTCTAACATAGATAAAATCCCCTTCCAC
CCCTACTACACATATAAAGACTTATTGGGTTTCTTTATTATAATCTCCATACTCACCCTACTAGCCCTCTTCCTACCAAA
CATTTTAAGTGATACAGAAAACTTCATCCCCGCAAACCCATTAGTCACCCCACCTCACATCAAACCCGAATGATACTTCC
TATTCGCCTATGCCATTCTACGTTCCATCCCCAACAAACTAGGTGGAGTACTTGCCCTC
>M00285:128:000000000-BF978:1:2105:22348:11675_1:N:0:46
AATATTCCAAGTGTGGTCTAACCAGTGTGTGCTCCAGCAACTGCAATGTGGCATCCCAACCCTTGTACTTAATTGCCTTC
ACTGGTGTTAGCTTTTCCTTCCAGGTTATTTAATTAACTAAATTTACACCATGGATG
>M00285:128:000000000-BF978:1:2105:16447:11679_1:N:0:46
GCTGCAGCCCATAGTGAGTAAGCTGATTTCAGCCATTTCACAAATTGTCGCTGGCAGGAGAAGAGACAAGTTGCTTGGGC
ATCTGCTCACTAACACTCACCCTGCTCAGGCATGAGAACCTCTGGTTACTAAGGAGGACCAGTTGTGATGCACCCACAGT
CAACTAGTTAGACCAGAGGACATGCAAGGAGTCAGAATTCTTCATACTCATAACATCATACCAGTGTTACTAAAGGTTAT
CTTTCCATATCTCACACACCCTGATCTCTTTCTCATGCCGACGATGACCCTCACCATTTT
>M00285:128:000000000-BF978:1:2105:15740:11681_1:N:0:46
TGAAGTGTTTAAATTCTTGTCCAAGGTGGGTGCAGATGATTCTATCATTGCCTCTTTTCGAAGCTACTCTGAATTCCTGC
ACCATTATTCCAAATGTTTTTTGGTTGTTTTTCCAGAGCGGAACATCGCCCCTCCTTTACCGCGACTGATGA
>M00285:128:000000000-BF978:1:2105:18611:11682_1:N:0:46
CCCACTGTGATAAGGCTACTGAATGGTTCCCTTATACAATGAGATCGACTATGACCTTCACCATCTACCTTGTTGTGACC
TTGCACCTTATTGCACTGCACTTTCTCTGTAGCTGTGACACTTTGTACTGTTACCGTTTTTACCTGTACTACATCAATGC
ACTCCGTACTAACTCAACGTAAGTGCACTGTGTCATGAATTGACCTGAGATCGGAGAGCACACGTCTGAACTCCAGTCAC
TCCGCGACATCTCGTATGCCGTCTTCTGCTTGAAAAAACAAATACATTAACAAGATATTT
>M00285:128:000000000-BF978:1:2105:22514:11682_1:N:0:46
CATGGAAATCAGCTTCTTCAAGGTATTCGCAATGACTTGAAAAGCAGGATCTTCTTCAGCTACACCCGCGAAGACATTTC
GCCTGGGCAAAATAAAGTTGTGTGTTAGTAACAATGAAGTGACATAAAAATCACATAAACCCGACACGGTCTGTAAGCCG
TAGGAAGCATCTGAATTATGAGAGACTTCCTAACTGACGGCATTCTTCTCAGTCCGAACATCTTCAGACTCTGCTAGCTC
G
>M00285:128:000000000-BF978:1:2105:26899:11683_1:N:0:46
GTGTAGATAGAGACAAAGTAATGGATTTACCTTATAAAACGCTGTGTTCGCCAAATAGGATATCTGTTGCTATCTCAACG
ATTCACTTTTAAGGTGTAAGTGTTACAGTTAAATAACTGTTACCAAACGACTCAGCACAATGGAATTCATACACTACGAT
TGTTTTCCTGTAGCTGCTTAATGGGTTTTGTGTAGAAAGTAGTAAATCAATGGATTTAGCTTTTAAAACGCTGTTTTATC
CAAAAAGGAAATCTGCT
>M00285:128:000000000-BF978:1:2105:29058:11684_1:N:0:46
TAGAAAGAAACCTAGAGGGATATGGGTCAAACACAGGCAAATGGAACTAGCGCAGATGGATATCTTGGCTGGCATGGACG
AGTTGGGCCGAAGGGTCTGTTTCAGTTCTGTATAATTCTGACTCCACAATTCTCACTTTGCACCTGAAGAAACATCACTA
CAATCCTTTAAGTTTAAGGGTTGTTTAGACAGATACTTGAAACCTAATATGGGCAAATGGGATTAATGTAGATGGTCAGA
AAGGTCAGCATTGATGTGGTGGGCCAAAGGGCCTGTAGTTGCT
>M00285:128:000000000-BF978:1:2105:8003:11685_1:N:0:46
CACATCCAGTTCTAGAATCCCGTGCCTGCAGAAAAGTACTCTAAGCTCAAATAGCCCATAAATTAAGCAACACAATACAG
CATCCAAAATTTAGTGTTCTGTTTCGTTTACAAACGCGATGTACATTAAACATGACTGGAAAATAAATGAATAGCGGGGC
ACCAGCAATGATGTAACAGTTCCCACATCTGATTTCATTGAAAGCAGGGGACCACCTTTTGACCACTGTAGACCAATATA
TTTACAGGGATGCTCGCAATTAAATATGTTATTATTGCCCATTTATTCTCCACGTTTTTT
>M00285:128:000000000-BF978:1:2105:23108:11685_1:N:0:46
GGTTCCTTGGAGCCAGTCCTCTCTGCTCAAGTGAGTCCGATGTGTTCCCAGATTCTCACATAGGTAGGTGGGGAGTTATT
GTAAGTTTGTACTCTGCTACCAGCCCCCATGAGAAGTCCTTGTCTTAGGCAATGCCCTGGGCCCAAGAACAATTTACCTT
GTGGGTTTTGAGGTGACTGATAAGACCAATGTGAGAACTGTGGACTCTTCCACATCCACTCTCTGTGTAAACAAAAATCT
TGCCTCTCTCATCTCCTTTAAATTTTTCCCCACTCACCTTAAACCTATGCCCTCTAATAT
>M00285:128:000000000-BF978:1:2105:18344:11686_1:N:0:46
ATCTTTCTCGTGAACTTCCTCTGGACCCACTCCAACACCAGTCCATCCTTCTTTTGATATGGGGCTCAAAACTGTTCACA
ATGCTCCAAATGTGGTCTGACCAACGCCTTATAAAACCTCAGCATTACATCTTTGCTTTTATATTCTAGTCCTCTCTG
>M00285:128:000000000-BF978:1:2105:12941:11686_1:N:0:46
AGAACACTCAACACAAAAGATGCATTCATTTCACTGTGTGTTTCAATGTACATGTGACTAATAAAGATACCTTACCTTAC
TTTGCAGGCAAAAAGCACCAAGGAAATTCAGGGTCACATCCTCCCATTCTCCAGCCACCCAGGTTGCAGTAATTATATAA
AAATAGTGTGCTCTAACAGGGTGGTCAATGGAGATATGGACCAATGAATAGATGTCAACCTAAGGGATCAAGCCCATACA
GGCTTTGTTTGTAACCCAGCCTTAAATGGAATGCCATGGC
>M00285:128:000000000-BF978:1:2105:6177:11687_1:N:0:46
ATTTTGCCTGCACTGATGCTGCTTGTCCCACTGAGTTTTTACAACAGTCTGTTTTTGTTCTGAATTCCAGCATCTGCAGT
CTTGTCTTCATGTAAAACAGTGGTTGTTTTGTTCATGATAATAAAAATGAAAGTTATTAATAGCTACTTATAAGATCATA
GTATTGCCAGGAGGTTGAAGTAATGTCATAAATCATGCAGTCAAAACAGTCAGTTAAATTAAGATTCCACCTATTGTCCA
ATTCATGTTATTTACAACCTTTTATTCACCTTGCAGCATAAGCCATTTTGCACTGCATAC
>M00285:128:000000000-BF978:1:2105:17097:11689_1:N:0:46
ACAGCGACTGTGAGTGCATCCGAGCGCTTGTATTGAGGTGTAAGGAGCGGCTGAAATGTCAGTGTGAGACAGAGAAGATG
TGCAAGGAAGCAGGGTGTATGTTGTAAATGCTGAAGTTGTAGTTGATCAGTGAATGTTGAGCAGTGCAGGGAGAAGGCAG
GGATGTGTGGGCAGCTTGTGCGTGTGTGGGTGCCCGATAAGAGTTGCGAGAAGCGACTATTTTCTGCCTACGGCCATACT
AGCCTGAAAACGCCCGATCTCGTCTGATCTCGGAAGCTAAGCAGGTTCAGGCCTGGTC
>M00285:128:000000000-BF978:1:2105:24766:11689_1:N:0:46
GTGAACATCACCAACAGCCTGTCCTGGTGAAATCATTTGATGCCACAGCCATGAAAGCTCACCAGCATATCTACTTCCTC
AGGAGGATAAAGAAATTTGGTTTGTCCCCTTTGACTCTCACCAACTTTTACAGATGGACCATAGAAAGCATCCTATCTGG
ATATATCACGGCTTGGTACGTCAACTGCTCTGCCCAGGACCACAAGAAGCTCCAGAGAGTTGTGGACATAACCCAGTGCA
TCACAGATGCCAGCCTCTCCTCCTTGGACTCCTTGTCTTTACCTCTCGTTGTCTTAGTG
>M00285:128:000000000-BF978:1:2105:6518:11690_1:N:0:46
TAGTGAGGCAACCAGAACTGAGCACAATACTCCAAGTGAGGTCTGACCAGGGTCCTATATAGCTGCAACAATACCTCTCT
GCTCCTAAATTCAATTCCATGATTAATGAAGGACAATACACCATATGCCTTCTTCACCAGAGTCAACCTGTGCAGCTGAT
TTGAGTGTCCTATGGACTCAGACCCCAAGATCCCTCTGATCCTCCACACTGCCAAGAGTATTACCATTAATACTATATTC
TGCCATCATATTTAACCTACCAAAATGAGCTACTTCACATTTATCTGAGTTGAACTCCAC
>M00285:128:000000000-BF978:1:2105:5075:11690_1:N:0:46
CCCCGTCTCTGTGACCCCCCACCCACGGCACCTACACCCCGACTCTTTGACCCCCCCCCCACGGCGCCTACACCCCCCCC
CCTCTCCGTGCCCCCCCCCCCCCGGCCCCCACCCCCCCACCCCGGTCACCCCCCCCCACCCGCCCCCCCCTCCCCGCCCT
CCTCACCACCCCCACCCCCCCCGCACCCCACCCCCCCCACCTTACACCCCACGAGCCACCCTCTCCCGCTCCCCCTCCGC
CCCACGCCCCCTCCCCACCCAACTCAAGACCCACATCTCACTGACCCACTCGCTCAGAGC
>M00285:128:000000000-BF978:1:2105:18698:11691_1:N:0:46
CATGCCAGTTACAAAGAACATGCAACAATAACATAATCGGTTGATCAATGAGATCACCATAAGAACCGATTGTTAAAGGG
CAGCAGAAACAAGAGCTTTCGTCAGTCGTGCAGCTCCAGTTACCGAGACCCAGAGGGTAATTGAACTCAGGAGGGGGAAC
GAAACTGAAGGAGGAGTGTTTAAAGGGTTCACACCGACAGCAGTTTATTTCGTAAATTATTGACATTCCACGAACAAGCG
AGGGCCACTGACAGTGAGAAGGAAACTTGGTTCTGGATGCGCTAAAGGGTTTGATGTTGC
>M00285:128:000000000-BF978:1:2105:12492:11692_1:N:0:46
TCCGCAGGACCAGGTGCAAAACACCTTCAAGACATTAAAGGCAAGGAGACAAGGGAAAAGAGACAGGACATCAGGCCAGC
GACCTCGCTGAGTTGTTCCCGACCACCTCCAGCTCGACAGCTCGACGGCTCGACCACCCCCAGCTCGACTGACTGGCCCG
CCTCGACTCAACCACCTCCGGT
>M00285:128:000000000-BF978:1:2105:13146:11692_1:N:0:46
AAGAAAATCATTTCACAACGAGTGGAGTTCCATTAGATGGTAGTCTTTGATTTGTGTTGAAATCTGTCCATGATGATGTG
GTAAACACCTCCTCCTTCTTGGCTTTGTCTTAAATTACAAAACAAGAGCTGGCATGGGGAAATCTTTTCAACATACACTG
AGAACTCAAGACCTGGAATTCACTGC
>M00285:128:000000000-BF978:1:2105:4649:11693_1:N:0:46
CCCGAAACGTCGACTGTTTATTTCCCTCCATAGATGCTGGAATCTGGAGCAACACACAAAATGCTGGAGGAACTCAGCAG
GTCAGTCAGCATTTACTGGGGAGAAATAAAGTCAACGTTTCAGGTCCAGACCCTTCATTAGACCTGTATACATGCTGCCC
GACCTGCTGAGTTCCTCCAGCATTTTCTGCGTATTGGTATTGTTATGTTTGTTCTTCATCAAGAGAGAAACTTCGTATAA
ATTAACATCTGAACATTTTATTAACCAACAACAGGTTTGCTTTCCTTCTCTTTTGACAGC
>M00285:128:000000000-BF978:1:2105:21084:11693_1:N:0:46
TAAAGTGTCACAGCCACAGGAAAGTGGATTGCATCAATGTAACAAAAGCAATCATACGATTAGCAGAAGCAGGTAAATGG
CCAGACTTTATCCATGGTAATCCAAAAATTGCAGTAATAGGGTGAGGTTGTAAATCGATCTTCAATACATCTGAAATAAT
ATTAAAAATGTCTTTCCAATATTTTTCCAAATAAGGACAAGACCAGAACATATGTGACAAAGAAGCCACGTTTGATTTAC
ATCTGTCACATATAGGGTT
>M00285:128:000000000-BF978:1:2105:7956:11694_1:N:0:46
CTGTCATGTCCTCAAAATGTGACTTATTAAAAAAACAAAAACTAAGGCTTCTTGTCATTGTGGGGAGTAGATGAGAGGTT
AAAATATTGGTTTAAAAAAAACCCTGTGTGGAGTCTACTGCAGTCCCAGAGCCGTGTGTATTGTTAACGACACACGTTGT
AAACCCCTTATGAGGGCCCAACAGATGACGCAATTTCTATTAAAATGCAGCCTCTATCTAAAGCGTGAAACATCTGCTTT
TATCTTGCAATGGACACTCTAGCTGACAATTATACGAAATTTCTCAGCTCTTCATATAT
>M00285:128:000000000-BF978:1:2105:12431:11694_1:N:0:46
CACACCTCGCTGCAGTCAGCTCCGCTCCGGCTCCGACTCCAGGTCCCACCGCCTCACTCCTCCACTCGGGCTCCTCAACA
ACTTCCGCTGCTCGCTCCGAGTTTGCAGAGAGCGGGGCAGAGCAGCCGGCACCGACCGCTCAGCTCCAGCTCCAGCTCCA
GCTCCAGCTCCAGCTCCAGCTCCAGCTCCAGCTCCAGCTCCAGCTCCAGCTCCAGCTCCAGCTCCAGCTCCAGCTCCAGC
TCCGCCCCACGCACACAGCCCGCTGCAGCGGCACCCCACACTCTGCCCTACTGAGGGGT
>M00285:128:000000000-BF978:1:2105:6856:11694_1:N:0:46
GATTAGTGAGGGCATCAAAGATTACAGGGAGAAAGCAGGAGAATGGGGTTGAGAGGGAAAAATAAATCAGCCATGATCGA
ATGGCTGAGCAGACTGGAAGGGTCGAATGGCCTAATTCTGCTTCTATGTCTTATGATTGAACTTGGGTCACTGAAATAGT
GAGACAGCAGCTGGTGTACTGTACCATCCCGAGTTGTGACAAGTATGGTAAAGGCGATACGTAATTTACAAAATAATAAT
TCTGAATATTAAAATGAGTTAAGGCGCAATGCTCTGCTATTATAGCAACTCAGGTTGTAC
>M00285:128:000000000-BF978:1:2105:8339:11695_1:N:0:46
TGCGGACAGCACTATTTCACTTCAGAAGGTGGTGGGGAGCCACCTTTGCTCCTTTTCTGGTGAAGGTTTCAATCTTTCCA
TTATTTCAGCTTCATTATCAATTACATTTTCCCAACATTCCTATCCTTATAAACACATTTCCAGTTTTTCTACTGTTCTA
TCCTCACAATCATCCCTGTCTTCACCATCATTCCCATTATTTCATTCCAAATC
>M00285:128:000000000-BF978:1:2105:17035:11697_1:N:0:46
ATTCCAACTTCTACCAGCAGTGGAGGAAATGTGCTCTGGACAACATGTAACATTAGATGCAGGACTAATAGGCATATGTT
GGCTTTGGTAGGTGAGTCACACGAGGTCTCAGGGTCAATTTCCTGATGACCT
>M00285:128:000000000-BF978:1:2105:18918:11698_1:N:0:46
ACATAGTTCACAAGAGTACAAGAGTTTTCTGGAAACATGAGACCAACTGAGGAGATCAAGATTTGCGTCCATAAGTTTGT
GGCTGAGTTCTTTGATGACAAAACTGATAAGGAAATTGGACTATTAACTTTTGTGTAACACTGGATTTGGCACTACTAGA
AGACACCGGTTCACTTTATCACTTCTTTTTCTGTAAAACAAATTAGATCATCAAGGTTATTAACAGCTGCTGCCCCTTTG
CATGGAAATTCTCTGGATTTGACTTGGTTTCCAGTAACTTGTGAAAATTACTGGGGCTTC
>M00285:128:000000000-BF978:1:2105:12239:11698_1:N:0:46
AGCACAACAGTTAAGAGTCAAAACAGAAAATCTCACTTGTCAAACTTTATCACTTCTTTTTTAGTAACAACAAAGTTGAA
AATAAAATGCAGAAGATGTTACTTTGATAGGAAAACCCTTAATAAACTATTGAATATCACAGAATGCAGGAAAAGATGAC
AAATCACAGAATAGATTTTTAACTGGCTTTATGGCAGAAACAGAGTTAGAATAAAGGATAGATATTCATAAT
>M00285:128:000000000-BF978:1:2105:27955:11700_1:N:0:46
AGATATTAATTAAAATGAGAACCAGTCTTCAGGAAATAAACCTGTTTACGATTTAACTCCAAATGATACTTTAAGGCCAT
CGAAACTAATTGTTGGTGTGTGACATTCAGATTCTGTACCATTGAAAGAAGGGGATGACAACAGATGAATGTTCATTTTA
ATTGATGGTCATTGAAACCATTGTGATGAGATCAGGGAAGGCGTTAAGTGGGCATCTCCTGTATTAATAAATTATTAGAG
ACGTTATTCAGGATATCATGTTTTGTCATGTAATATTCTGGCTCTCTGTATATTCAGGG
>M00285:128:000000000-BF978:1:2105:15390:11701_1:N:0:46
CTACAGCAGACGCCATCTTCCTGGCATTACATTTATCTCTGGAGCATCTGGACAGTAAAGACACCTACGTTAGACTAGTG
TTTATTAACTAAAGCTCTGCCTTCAATACTTTAATTCCAAGAAAATTCATCACCAAACTCTGAGACCTGGGACTCAACAC
TGCAACTCCCTCTGCAACTGGATCCTTGACTTTCTGACCAACAGACTGCAATCAGTGAGGAAAGGCAGCAACACCTCCAG
CACGATTATTCTCAACACTGGTGCCCCACAAGAGTCATCCTCAGCCCTCTACTCTACTCC
>M00285:128:000000000-BF978:1:2105:21868:11702_1:N:0:46
ACACTCTGGGAAGTGATGTCAGCTGAAGCAGCTGGAGCTCCAGGTTTTGGAGTGTGAGCTGCAGCTGGCATACCTGTAGT
GATCCCTCAAGGTTGGCGCTGTTGGTATTCCCTGGAGGAGGCACCGCCCTCCATCATCAGAAGCCGGGAGCTATGCTTCA
GGTGGTGGTCACTCCACAGCTTAATGTAGGCAGGCAGAGGGA
>M00285:128:000000000-BF978:1:2105:17570:11703_1:N:0:46
AGGTGTGCTGTTAGGCTCCTCATAGATTGAAATAATTTTGAAAATCCTTGAATTGTCAAAAAATTCAAAATAAGATGAAC
TATTCTTACTGTAAAACTCTTGAAGAAGTTGAGTGAGGTGTAATTACTTTTCATTGCATTGTACTCCACAATGACTTGCT
TGCTCAGGAAG
>M00285:128:000000000-BF978:1:2105:2920:11703_1:N:0:46
CACCTTTTGTCAATGTGCTTGATAGTGGGGAGAGCTGTACCCATGGTAGAATGGCAGATTTTCATTGCACCTGTGCACAC
TTGTATTTGTGTGTATGGCGGTAAACTCAACTTACCTTGACCAATGTGATGTTTTTATCTCTTTCTGTCTCTGGCTAAGT
GTCATGTAGTCACCCATGGTGACGTTCCTGGAAATGGGAACTCAGCCCTCGGCAGTACGATGTCTCAGACTTTGCAGTGT
TCTGCCTTTTACAACAGTTAGGGCTAACTCTCTGCGTATGGAGACAATTGACCTTCCAT
>M00285:128:000000000-BF978:1:2105:27230:11703_1:N:0:46
TTGAACTAATCCCTTTTGATGCTACCCTCCTCTTTCATTCAAACTATACATGGTCTCATGAAATGTTAATGTAGCACTAA
AACACATATCAAACCCTCAGGATTGAGGGATTCAGGCACTCATCACTCCCAGCAAAATATCATCCTTGTTTTGTAATGTC
AAACTAGCTTTCAGACTAACTTACTAAGGCATAGGTAGCTTCCCCAAATTTGAAAGGATTTTTATAAAGTAATATATTCT
TATACACCTTATGATACCTTCTGAAAACTTAAGTAAAATTATAAACACTTGCTTACATG
>M00285:128:000000000-BF978:1:2105:6824:11703_1:N:0:46
CAAATCAACCTATTCTGCTTTGAAAACGCTGTTTTAGCCAAACTAGAATACATTTAATCTATCTGTAATTAACATTTCAG
TGTTAATAGGTACAGTCAAATAACTCTTACCAATCGACTCAGCAACATGAAGTACATGAAATACAACTGTTTTCATTGAG
TTCCTGCTTTGCTCTATTGCAGAAACTGTGAAATCAACGTATTTTGCTTTAGAAACGCTGTTTCGGCCAAATTGTAAATC
TTTTGATATATCTGCTGCTAACTTTTCAGGTTGAATATTTAAAGTCACATAACTGTTACC
>M00285:128:000000000-BF978:1:2105:22559:11704_1:N:0:46
GGTGCAGCCTGACCTGCTAAGTTCCTCCAGCATCTTGTTTATTATTCTGCAACTTGCTTCCTTACTTTCTTCAGCAATCT
TGGATGCATCTCATCTGAACCAGGTAATTTATCCACTTTGTTTTACTACTATCTCCATTTTATCAACTTTAGCCCATCCA
GAATCTCAACTGCCTCTTCCTTTGATAGATTTCCTGTTTGATCTCTGACCAGCCCAGCTCTTTAAAGTTTTTTCTCTCCT
GGAAATCCCGTGTCAATCTACTGGAGCCTGTAAAAATGTACCCTTTATGTAGTATAGAA
>M00285:128:000000000-BF978:1:2105:4933:11706_1:N:0:46
GAGGAGCGACCTGATAGAGGACGGCCTGGTAGTGTAGCGGTTAGCACAATGCTTTACAGCACCAGCGACCCAGGTTCAAT
TCCGGCCACTGCCTGTAAGGAGTTTGTACGTTCTCCCTGTGTCTGCGTGGGTTTCCTCCGGGTGCTCCGGTTTCCTCCCA
CATTCCAAAGACGTACGGGTTAGGAAATTGCAGACGTGCTGTGTTGGCGCCGGAAGCGTGGCGACACTTGCGGGCTGCCC
CCCAGAACACTC
>M00285:128:000000000-BF978:1:2105:8133:11708_1:N:0:46
ACTGAAAAATATAAGTTTCCGAGGGGTCTTAACTGGTTAATTGTAGAGAGGACATTTCTTTATGTGGGAGAATATCGAAC
TAGGGCCACTGTTTAAAAATCAATGATCACCCATTTAAGACAGTTGAGGTGAATTTCTTTTCTCTTAGAGGGTCATGAGG
CTTTAAAACTCTGTTTCTCTAAGGGCGGTGGAAGTAGATATTTCTAAATAATTTTAAGGCAGACATAGATGAATAAGTGA
TAAAGAAGATGGTGAAAGGTTACTGCAGTTAGATGAGAATGTCATTAAGAAATTGCAAAC
>M00285:128:000000000-BF978:1:2105:4402:11708_1:N:0:46
CCACTTCAGGTAATGTCCTTGTTGCACTTTACTGCAACCTCTCTTGCTTCACAATGTATGAGGTTCAAAACATGGCAAAA
GTTCTGTTGCCTGCAAAACTTTTGCATTGTTTTAATCTTAATGAACTTTATGGACTACGAAGGAAACTTAAAAGTGCCAC
ATGATCATACTGCTTTTTCCCGCTCTAGTCAATCCCAACCATAGATATATAGACTTGATAAGCACTGATTTCTATTTGCA
ATATTTGCCTTGGAACCATTCTGGTTTTTTTTTTAAAAACCAAAATTCAAGTTCACCAAC
>M00285:128:000000000-BF978:1:2105:13056:11711_1:N:0:46
ATGCTTTTCCAGATGCAAGTACATTCTACCCCCAAGAATCTTCTCTAATAATTGCGTGCAATTCTGGTTGCAGCATTATG
CAGAGGATGCGAAGGCTTCAGCAAGGGTGCAGAAGAGGTTCACCAGGCTGCAAGGCTCAC
>M00285:128:000000000-BF978:1:2105:23450:11712_1:N:0:46
TTCTGCTTTGAAAACGCTGTTTTAGCCAAACTGGAAATCTATTGATGCATCTGCAATTAACTTTTCAGGGTGTTATGCTA
GAGCCAAATAAATGTTACCAATCGTCTCAGCACAATGAAACACATGAAATACCACTGCTTTTATGCAGTTTGCGCTTAGT
GTTAGAGAAAGAAATATCAAATCAACCTATTCTGCTTTGAAAACGCTGTTTTAGCCAAACTAGAATACATTTAATCTATC
TGTAATTAACATTTCAGTGTGAATAGGTACAGTCAACTAACTCTTACCAATCGACTCAGC
>M00285:128:000000000-BF978:1:2105:5200:11713_1:N:0:46
AAATCAGCCCCTTAACCTAAATCAGCCCCCAAGCCCAGATGCTGAGGGAGTCTGTAATATGGCACAGATCGCAATAAAGG
CGAGTGGAGCAAACCAAGATAATGAACCCGTGGGCCAAAAAAAAGTGGCAGGGTGTACAGTGTCATGGAAGCTCTAGTAA
TGAGATGAATGAACACAAGAGGGACTGTTTTCCCACTGCCCGATAAATCGCAACCTAACCGTGAAAGTGACACGGTGTTC
ATTGTCTTGGTCCGCAAGCGCCAGTTGAAAGGCCGAGTTACCCAAGAGGCGAGGATGAC
>M00285:128:000000000-BF978:1:2105:20795:11713_1:N:0:46
GATATCAACCACACTCATACATCCCTCTCAAATCCCTTTTAAAAATCCTTCATTTCACCTTAAGCCTTTGCCCTCTTGTT
TTTTGATACCCTAACATGGGAGAAAAATTTTGACCATCTACCCTTTCAATGCCTCTTATCATTTTAGAACTTCTATCA
>M00285:128:000000000-BF978:1:2105:21119:11713_1:N:0:46
TTTTGCTTTTTACCCTTTTGCACGAACAAAACATATGGGTGCCAACTGCTGTGGACAGTTTCTCAGAGAACCCCGGAACA
CCATGCACAGCTTGGTCGATTGCCCAGGGTACACAGAGGAAAATGTAATCACTCAATTGAAAAATCAGATAATGACTTGT
CCTACCTGTCAGCTCATCATTACCATTAAAGGGCACTGATATGAACACCAAGTGTAGATGCAGGGAAAATACACTGGTAT
AGCATGGGGGGGAATACAATTCTCAAAGCAAAGTTGAGAAGATCTGCTGGACAACAGACT
>M00285:128:000000000-BF978:1:2105:4719:11714_1:N:0:46
CTAAATACACCAACCTCTAACCTATCATTTGAGTTTCCATCCCTCTGCCAAACTAGTTTAAACCCTCCCCAATGGTTATC
ACAAACCTACCCATAAGAATATTGCTCCCCCTCCAGTTCAGGTGTATACTGTCCCTTTTGTACAGGTCGTACCTTCCCCA
GAAGATATCCCAGTGATCAACAAATCTGAAATCCAGCCCCCCTCATCATCTCCTCAGCAAAGCATTCATCTGCCAAATCA
TTCTTATTCTTACCCTCACTGGCATGTGGCACAGGCAGCAATCCAGAAATCACTACTCTT
>M00285:128:000000000-BF978:1:2105:4330:11715_1:N:0:46
ACTGAGCCTGCGCCTGAGACTTTGACAGTGGCCTCAGAATAGCCTAAAATACACATTGTGTTATGTATTTAATAAAGTTA
ACAACCAACTCAAATATTAGAATGCAGCACATGGAATTTTAAGGAAGATTAACAAAATATTAATTTGATATATCTTTAAA
GGACAATTCCATCCATCTGGTCTGTCCTGGTAAAAAAAAACAAGCTACCCAATCTAACCTTGCCTTCCACCAGCTTCTCA
AGTACACATATCCGCATCCAAGAATTTTTTAAATAGAATGAGTGTTTCTGCCTCTACCAC
>M00285:128:000000000-BF978:1:2105:17189:11717_1:N:0:46
GAGAGTCCCCACCGCCCCCCGCCAAGAGATGCTGACTGGCCAGCAGACTGTGTGTTGCTCCAGATTCCAGCAACTGGATA
AAGCCTTAAATACCCAGAGAGTGAGTGGGGTGTTATTGAAAACCTCTGAGGGAGGAATGAATTTTTTTGCTCGAGTTCAA
TTGTACATGCTTTGTGCTCGGATAATGGGAACACTCCCTTCACTGTTAAGATCGTCTTGTACAAAGTTGTTGACGTAAAG
TGTTACCATGTCTACCTGGATGAAGTCATTCGCACTGGCTCATTGGCTGCTTGAACTTGG
>M00285:128:000000000-BF978:1:2105:16369:11717_1:N:0:46
GAGGATGTGTAGAAAGTGGCAAATGAATGGTTTAAACTTAAAAAACGCTGTTTTAGCCAAATAGGAAATCTGTTGCTATA
TCAGCGATTAACTTGTCAACAGTAATAGGTACACTTAAATAAATGTTACCAAACGACTCAGCAACATGCAATACATACAA
TACAACTGTTGCCATGTAGATACTCATGGGTTTTGTGAAGAAACTAGGAAATGAATGATTTTGGCTTATAAAACGCTGTT
TTA
>M00285:128:000000000-BF978:1:2105:24550:11717_1:N:0:46
AGCCTACTCACATTAACTCTGTCTGTGCCCCTCATCATTCTGTAAACCTCTATCAAGTCTCCTCTCATTCTTCTCCGCTC
CAAGGAATAAAGTCCTAACCTGTTCAATCTCTCCCTGTAACTCAACTCCCGAAGACCCGGCAACATTCTAGTAAATCTCC
TCTGCACTCTTTCACTCTCACAGACATCCTTCCTACAGTTCGGTAACCAGAACTGTACACAATATTCCAAATCTGGCCTC
ACCAATGTTTTATACAACCTCACCAATAACA
>M00285:128:000000000-BF978:1:2105:20871:11719_1:N:0:46
GGTGAGGGGGCGTGCATGGTGGGGGGATTAGGAAGGGGGTGTGCAAGAGGACCTTGGTGGATCAGGAGAAAGGAAGAGAG
GGGGGAGTGGGTTATCTGAAATTGGAGTATTCGGTGTTAATGTTGCTGGGTTGTAGACTACCCAGGCAGAATCAAACATA
GAACATGGAACAATACAGCACAGTTCAGGCCCTATATAAACACCTACACTCTGATCAATGTAACTCTTCCCCCATACACA
GCGCATAGCCATTTTTCTTAGATCCACATGGCTATCTAAGAGTCTTTTAAATGTCCCCAT
>M00285:128:000000000-BF978:1:2105:19027:11720_1:N:0:46
ACAGATTTCCTATTTGACTAAAACAGCGTTTTTTAAAGTAAATCCACTGATTTGTACGTTTCCACACAAAACCCATGGTG
TAACTATTAGAAAACAATTGTAGTATATGTACTTCATCGTGCTGAGTCATTTAGTAACACCTTTTGGATTGTACACATTA
CTCCTGGAAATGTAATCACTGATATAGCAACAGATTCCCTATTTGACTGAAACAACGT
>M00285:128:000000000-BF978:1:2105:6069:11720_1:N:0:46
GTGCTTAAAGGCATCAGTTATCTAGTTATTTGAAATAAGCAACATACAATGACATATTGGGAATCTGGTGCTCAAAAATA
TATTCCTGCCATTTAAATTATATTTTTGATTAAGTTGCTTGGAATTGGGAAGATTGGAAGCTGTTCACAGAAGTGGAAAT
TGTCATTCCAAATCAACACTGATTTCTTGTTGATCGTGAATTACCAAGAAA
>M00285:128:000000000-BF978:1:2105:24338:11722_1:N:0:46
GACCAATACTGGGAACTAAATATCTCAGGTTATTTAGAATTTAAAAAGGACAAGCAAAAATGAAATTGTGGTGAGCTCTC
TATTACTAAGGATGATATCAGTACAGTAGTTGGGAAGGAGCTTGGTTTTGTAGCTCATGGGAAGGAATTAGAATTAAAGG
TTGGGTGCAGCTATGAAGCAGCAAGGGACCTCCTTGTATTGTTCAACATGAGAACAAGTTTAACCAGGCAAATGAAGGTG
TTGGCAAACTGTTTGGGCCTCTAATGAATCAGAGGGTTCTCAGGCCATACTGGTGTTGGG
>M00285:128:000000000-BF978:1:2105:7786:11723_1:N:0:46
GAGTACAAAGGGATGGGCGTGATGGCTGTCAGTTTGTGGTGACATTTTGCTGCTGAAAGTATGAAACCATTGTGATGAAT
CCATTGAAAGAGACATGCAAATTCTTCTTCTTAGGAAGCCATTGAAAAAGATGAGAGCAAGGAGTAAAAATTGGTGGGGC
AGGGGGAGAGTGGGGAGCCGTGGAGTCAGGGATAGAGTTAGGGTAATACAGACAGATAGGGGACAACCCATCAGGACAAA
TTTTGCAAAGAGTGAGGAGGGGTGGGAAATGTAAGTAACAGTGGGTAATTAGAAGTGAT
>M00285:128:000000000-BF978:1:2105:17030:11725_1:N:0:46
ATCTGAATGATTGTTATATTTCTAATTTTTTTCCAAGTTATGAAAGATTGACATGAAAAATTTACTAACTCTTTCTCTCT
ACAGATGCTAGCTAACAACCTAAGCTTCTCCAGCATTAATTTATTTTAATTACATTTTCCAAGGCAGGCATTAACAGAAA
TTAGGAATCATCACTGAACTGGTCCCATACTCATTTTACAGACAGCCAGTTCAAAACAGCTTTCCTGGAGGCCATAACTG
ATGCACTGCATAGATCAGAAAATAAAATATTTGTGGGAATAAAAATATGATTTGTTAAGT
>M00285:128:000000000-BF978:1:2105:28983:11726_1:N:0:46
AGACTGCATCATCGGTGGACCTGTTTGCCCGATAAGCATACTGATGAGGATCCAAGGATGGGGGGAGGGAGGCTCTAATG
TGCTTCATAACTAGCCTCTCAAGGCATTTCATGACAATCGGTGTTAGAGCTATGGGACGGTAGTCATTCAGAC
>M00285:128:000000000-BF978:1:2105:17632:11727_1:N:0:46
TCCTCAAAAAATTCCAATAGATTAGTCAAGCATGATTTGCCCTTGATAAATCCATGTTGACTCGACCCAATCCTATCATT
GCTGTCCAAATATGCGACTATCTCATCCTTAATAATGGATTCTAGCATCTTCCCCACCACAGACGTGAGGCTAACTGGAC
GGTAGTTCCCCGTTTTCTCCCTCCCTCCTTTCTTAAAAAGTGGGACAACATTAGCCACTCTCCAATCCTCAGGAACTGAC
CCCGTATCTAAAGAACAACGGAAAATGATCAC
>M00285:128:000000000-BF978:1:2105:11668:11728_1:N:0:46
CAAGCCCCATCTATGGAAGAATCAGAATCATGTTTATAATCACTGATACGTGTCATGAAATTTGTTGTTTTGCAGCAGCA
GTACAGTGCAAGACATAAAAATTACTATGTTACAAAAATAAATAGTGTAAAAGAGGTAGTGTCCATGGCTT
>M00285:128:000000000-BF978:1:2105:10388:11728_1:N:0:46
TCTCTCTCTCCACAATGTGGGATCTCCCCTTTCCCTGTATTTACTCCCCATGCATTGCAGTGACTGATGATCCCGGTCTC
CCTGCATTTCCCCTTCACACACCCCTTGTTCTCCTGTTCACATTCTCCAATTCCTCAGGAATTATCCCCTCACGTTAC
>M00285:128:000000000-BF978:1:2105:23437:11730_1:N:0:46
CATAATCACATTCAAGGATGGGCAGGCTCGAGGGGCCAGGTGGCCTACTCCTGCACCTGTTCTCTTGTGTTCTTGAGAAT
ATATACTTTTAATGTTCAAAAGAAATCCAAATGAGTTGTAATGAGAGAACACTTTCTGTATGTCTCAAGCAACTGGAGCA
CTATAGCAA
>M00285:128:000000000-BF978:1:2105:3199:11730_1:N:0:46
ATGAGGACGACTGACCTTCTGGAATTACCTCAGTCACTCCAATGAAGGGGTTCAAACAATGCAACGGCAAAGGGAGCTGC
ACAATCTCGACCTGACGACAATGAGGAATGACTATAGATTTCCGAGTTGGGATGGTGTGCAACTTGCACATGCTGATGTT
CCTAAACACTTGTTGCCCTTAGCCTTCTTGGCAGTAGTGGTCACAGACGTGGAAGGAGCTGTTAAAAAAGCCGTGGCAAG
TAACAGCAAGTGTATT
>M00285:128:000000000-BF978:1:2105:17009:11730_1:N:0:46
AAGCTTAATTTCCTTACCTGAGGAAATATGCTTCACGTAAAGACTGGCAGTGAGGGCTAAAAGAGAGACAATAGCCCAAT
TTCATTTTACCAATAAAATCTCCAGAGTGTTTTTGAGACACCCATGGAAGTAGGATAAATTGGCTGAAAAGGTCATGGTA
GCACAGTCAGCGGCAATTTTTGAAAAGGAATTGGAAAAGAAATGAAAAAAAATAATTCACGACTGTGAGGAAGGGGTGTA
TCTGATTGGATAACTCTTTCAGGCAGCACCTCATGGGAAATGGTCTCTTTTGATGCAGC
>M00285:128:000000000-BF978:1:2105:19514:11731_1:N:0:46
AGTGATGATATTTGAACTGACAGCCTTCTGCAGGGAACATCACGGAAACCAGCCTCCCCTCCATGGACTCTGTCTGCACT
TCTCATAAAGCAGCCAACATAATCAAAGAGCCAATCCACCCCGGACATTTGCTCCTCCCCCCTCCCATTAGGCAAAAGAT
ACAAAAGCCTGAAAGCACGTACCACCAGGCTCAAAGACAGCTTCTACTGCACTGTTGTAAGACTATTGAGTGACCCCCCC
AATATGATAAGATGGA
>M00285:128:000000000-BF978:1:2105:26764:11733_1:N:0:46
CCACAGTTCACTCAAAGTTGCCTCGCAGGTTGATAGGGCTGTTAAGAAGGCTTATGGGATGTTGGCTTTTATAAATAAAG
GGATTGAGTTCAAGAGCAGAGAGGTGATGATGCTGCTTTACAAAACTCTAGTTAGGCCGCACTTGGAATATTGTGTTCAA
TTCTGGTCGCCGCATTATAGGAAGGATGTGGAAGC
>M00285:128:000000000-BF978:1:2105:15060:11735_1:N:0:46
CAGTCTCTACCACTACCTGCCTCTTGGCTGGAGCAGAAAATGATTGACATTGAGGTGCTGCCCCCGGGCAGCAGCAACAC
ACGGCGGACGGCACAGTACCAACCGAGCGACCGGCGCGTACATGCGCACAACCCACCAATAAACAGTCCGCCGGGGCGCC
TGCGCACCTCTCAGAGAAAGCAGCCGGGACACCACGCAGGTTGGGGCTGGGGGAGAGAATGTTCTTCTGTATTGTTTTAG
GTGCGGCTGGAATGACCGACGTCTTATTATTCACGGCGAATAATGATCTAAAGTGTATTT
>M00285:128:000000000-BF978:1:2105:20600:11735_1:N:0:46
TGCCACAATACTGCCATTTTTCAAAACAGCATTTGTGAGCCACACTTTACTATTTTAATGTTCCCAAATTGGAGCAAAAG
ATTGTTTTGGTCCTGTATTTCTAGGGTTGCTGAAGTGGAAGCTCAAGTATACCTTGCATGAGTGATGGAGACCAGGTTTG
GAGAAATGAAGGACTGATATTTAATCTCACCCACAATTATGACCAAGAGAGTGAGTAGGTGGTAGGAACGATTCAACCAG
CCAAACTCAGTCAAGCACACTAAGACCATATTTAGTTCCATTTGAACCATGGTGGGCTGG
>M00285:128:000000000-BF978:1:2105:15575:11737_1:N:0:46
AAAATAAAGCACCCAACATATAATATTTTTATGTGATATTTTAAAATTAGTTTTTACATTTTGGTTATTTTGCATGGTTG
TTCTGAATATGTGATGAGAGGTAAGTTATACCTGAGGGTGTAATGACCACTCTGCATGTCAGGGGAGTATTTTATGCATA
GCCATGGAACCCTGTTGACACTCTTATTTTAAATTAGCATTTAGAAATTCCCAAGTTACAAACTTGACTACTAGAATACA
TTTCACAAATGGCTAGAACAGTTTTAAGAATTGATGCTATTATTGCATTTCTACCTCCA
>M00285:128:000000000-BF978:1:2105:27541:11738_1:N:0:46
ACTCACATCTCTGCATCAATAGTTCAGAACTCCGGCTGCTAGTTCAATATGTTATTGGAATTGTGTAGGGCCTCGGTGAG
ACTGCACATAAAGTTTTGGTCTGCTTATTTATAGAGGGAGTGCAGCGAAGATTCACCAGTTTGCTGTGTAAGGTTGAGTA
GACTGGGCTTGTATTCTTAAGAGTTTAGAAGAATGAGAGC
>M00285:128:000000000-BF978:1:2105:4571:11738_1:N:0:46
ACGGCATTGACGGTAAAGGACGAGGTTGTGGGAAAGCAATCATCCGGTGCATGATATCACGTGCCACCGCCACCTGTATA
GAGAGAATTTAGGGGAGAATGGTTTAGGTGTGAGTGTGCCACCACTAGATGTGTTAAAATTACCTGCAGGAGAGCGATGG
GTTTGTGGGGAAGGGAGCG
>M00285:128:000000000-BF978:1:2105:6091:11740_1:N:0:46
TACCAAACGACTCAGCAACATGAAATACATACACTACAACTGTTTTCATGTTTATTCTCCATTAGGATGTGTAGAAAGTG
GCAAATGAATGGTTTTGGCTTAAAAAACGCTGTTTTAGCCAAATAG
>M00285:128:000000000-BF978:1:2105:27904:11744_1:N:0:46
CCCTGCAATCCGAGGGCACTCCCTCCACCATAACCCTCTGCCTTCTACAGGAAAGCCAATTTCTTATCCACGTAGCCAAT
CTCCCCTGGATACCTCGACCTCTGACCTTTTGCAGAAGCCTGCCATGAGGAACCTTATCGAACGCCTTACTAAAATCCAT
ATACACTACATC
>M00285:128:000000000-BF978:1:2105:4838:11745_1:N:0:46
ACGATAAGATGGGCTCTTGATCTCACAATCTACTTTGTTATGGCCTTGCACCTTATTGCCTGCCTGCAGTGCACTTTCTC
TTTAACTGTAATACTATCTTCTGCATTCTGTTATTGCTTTTCCTTTTGTACAATGCACTTATGTGATGAAGTGTTCTGTA
TGGATGGAATGCAAAACAAAGTTTTTCACTATACCTT
>M00285:128:000000000-BF978:1:2105:24406:11746_1:N:0:46
AACTCAGAATTCCCTGACGAAGGAAGCAGGGGTGGAGTTGCTGGGACTGTGCAAGAGGTACTCACAGGACTCTCCCAGTA
CTGTGCTTGAAGTGTTGTTGAGAGCTGTTTTGTCAGCAGTGTAGATTGACTCATGTTCTGATTATTTCCCACTTCTGGAG
AGACATTTGTCCTGCACAGTCTACTTACATCACTACATTATGTCACATTTCAGAAGTATCTCATTGATTGTGAGTCACTT
TGGGATGTTCTGAGTTCAGTAAACTTATAAGTCCCTAGACTTTGCCTGGACT
>M00285:128:000000000-BF978:1:2105:27109:11746_1:N:0:46
GATCTACACTCTTTCCCTACACGACGCTCTTCCGATCTCGACTACACGCTTTCCCTCCACGGCTCGCTTCCAAACTAAAA
TACACGCTTGCCGTGTTCGGCAACAGTAACAAAAACAATGAACACGCGCCGACCAGGGGAAGGAAAAGATCAGTCATAAC
AATGGGAATCAGAGTGCTTGGCGGAACAAGAGGAGAGAGATCAGAACAGCAGGAGATGAGAGTAGCGAGGCAATCTGAAG
ACAAGCGGAAGCACTAACAGCATGCTAACGTCAGAGTGATAATGCAGCATGGGTGATAA
>M00285:128:000000000-BF978:1:2105:25840:11747_1:N:0:46
TTAAAATTTAAAGTCCTGGAGTTTCTTTCCCTCAATTTCAGCACAAGAGTTATCAGGTGCTTCCGTTCTGAGCAATATTA
ACCTGCTCTCTCAGTCCTTCCTTCCAAAAGGAAGGCAATGACTTATCCCATGGTAATTCTTCAGAGCTAGAATCTACACC
C
>M00285:128:000000000-BF978:1:2105:21434:11748_1:N:0:46
CCCAAAGTGTCATAAATCTGTCTAGCCACAGTTGATGCATGAGTTACATTTATACACTAACCTGTGAGCCACCAAAAAGG
CAATCAGACAATGTTCCAAAAGCAAAGGATAACAGAAGCGTTGACTATAATCTGAATTGAGACAAATCCCTGCATATTCA
ATTAGAGTCCTGATTTATCATTTTTCCCCTTTTTAATCGAACCAACCACAGCAGCTTTTTATTTTGGATCGGGAGGGGGT
ATTGCAGAAAATAG
>M00285:128:000000000-BF978:1:2105:3673:11750_1:N:0:46
TAGACCACACTAAGCAGCTAAAAGCCAAAGGTTGACCAATACTCTGGCAACCAGTAGTAGAGAAACCCAGGTACTTATGC
TAGGCCCCTGATGGGGCTCAGGTGTGTGTCATTATGCAATCAGTCCAGCATGGAATCCATGTGCTGTACAACGAGGCATC
TAAGGAGCCAAATCAAGGGCCAGTGCTCAGAATCATGACACCCATACTTGAGTGCTGTGAAATCTTGCATGTAACATATT
GTGGCAGAAATGATGTGG
>M00285:128:000000000-BF978:1:2105:17109:11750_1:N:0:46
AACCAAATAGGAAAGCCTTTGCTATATCATCGACTAACTTTTCAGGGTAAGAGATCCAGTCGAATAACTGTTAGCAAACG
ACTCAGCACCCTGAAATACATACCATACAATTGTTTTCCAATAGTTACTATATGCGGTTTAAGTTGAAAGTG
>M00285:128:000000000-BF978:1:2105:27519:11751_1:N:0:46
GATCTACACTCTTTCCCTACACGACGCCCTTCCGTCCTCGACCTCTCGCTTGCCGTCCTCTTCTCGATTCAAACCACAAT
CTTTCGCTCGCCGTCGCCGGTTCGAGAACAACTAAAATCTACTCGTAGCAGTCGGCGATCAGCACTAGAACGGAATCAAC
ACGGATGTGGCAATCAGGTAACGCGAGAGAAAGGTAGTGACGTGCTTGAAAACATAAAGTAGAAGTGAGGACAAGATAGC
AAGTGAAGGTGATGGTGTGAGAACGTAGCGGTAAGAAGGTATAGAGAAAGCTGCACAGA
>M00285:128:000000000-BF978:1:2105:20807:11756_1:N:0:46
TCTATCTGATCTACATCTTGCTGTCATTTTGGACAATCTTCTTTTCTATCCACACCACCACAAACTTCTGTCATCTGCAA
ACATACTAATCATAGTGAGGTAATGCACTTTGGAAGTCAAATTCTTGTAGGACATCTGGAGTAATTGGCAGGGACTTTTG
TGGCAATGATGTACAGAGGGATCTTGGGATGCAAGTCCATAAGTTATTGAAAGTAACAA
>M00285:128:000000000-BF978:1:2105:9892:11757_1:N:0:46
CCATTTTCCCAGAGAGGCAAACCATGTTGCAATGAACTGACACATTATGACCCTGGATTTCTCTGAGGTTTTCACGGCAC
CACTGAACAGCAGAAGGTTTAAGGAAATTCAGGATCCTTTGCATTTATTAACTTAAGTGTGCCTTCAGGATCCTGCAAAG
GTTCTGTGAATCAATTATATAAAACACAAATTCTGCATGTTAAAGGACTTCACCTGCAATTAATTATTTCTT
>M00285:128:000000000-BF978:1:2105:8827:11758_1:N:0:46
CTCACACACACTCAGACACACGCACCCACACACAGTACACACGTACACAGACCCACACACAGACCCACCTACAAAAACAA
ACCCACACACAGACCCACAGACACACCCACACACACAGACCCACACACACACACACACACACACCCACCCACACACACAC
ACACACACACATACACACACAAACCCCCCCACACACACACACATCCCCACCCACAAACACAAACAAACACACACACATCA
ACACACACAGAAACAAAAACACACACACACACCCACACACACCACAGGCCACACCCCCAC
>M00285:128:000000000-BF978:1:2105:15975:11760_1:N:0:46
CCTTTCTTCAGAAGATTAGTTAAGGGAAGAGCAATATCAGCAAAATGTTTACAAAATTTCCGATAATATCCAACCATTCT
CAGAAATCTTCTAACAGTTCTGATTCCTGTAGGAACAGGGAATTCAGATATCACTTGAACTTCTGCTTGAACAGGTGCTA
ACTTGCTTTGACCTACAACACAACCAAGATATGTCACAGTGGCATGGCCAAATTCACTTTTAGCCAAATTGACTGTATGG
TTAGCTTTGGAAAGTCTTTCAAACAAACTTTCTAACGCAATGATGTGATCCTCCCATGA
>M00285:128:000000000-BF978:1:2105:8546:11762_1:N:0:46
CCCTGTGATCTCTGTCTTGGAGACCAATGACAGAACATCCTCCAAGAGGCGTCAGGACCTGACGATGTACCCGGCAGGGC
ACTGAAGATGTGTGCCAACCAACTGGAACATCAAGAACATCTTCAACCTCTCACTGCTGCATTCGGAGGTTCCCACCTGC
TTCAAAAGGACATCAGTCACACCGGTGCCCAAGAAGAGCAGGGTGAGCTCCCTCAACGAATATCTCCTAGTAGCACTTAC
ATCTACAGTGATGAAGTGCTTTGAGAGGCTG
>M00285:128:000000000-BF978:1:2105:16436:11764_1:N:0:46
GCTTTGTGTAAGCAACTGACTTTGTGTGCCGAAGGATCTGTTTTTGTGTTGTATGATTCTGACTGACTCTGTGACAGCCT
TGTGGGGTTATGTTGGGAGCACAGCTGTAACAGCACTCGAGTGAAGGGT
>M00285:128:000000000-BF978:1:2105:24607:11764_1:N:0:46
GGTCACAGAGTCCATTGCTGAATCAGGGTGATATTTTTGCTGCCTTACAGGATGTTGAGCCTCTGGACCAAGATATAATT
TCAATGTTCAATGTTTATTATTTGTGTCCTATGATGTGCCTTTTTATGAGGGAAACCGAGAAAGATGATTTGCTATCACT
CATTGCTCTATGGAAGAAGTGAACCATAAA
>M00285:128:000000000-BF978:1:2105:20748:11766_1:N:0:46
TAATATAACCAGTCAGAATGCTCTCCACCGTACATCTACAGAAAATTAGAGGAGTCTTTGGTGACATACCAAATGTCCTC
CAACTCCTAATGAAGCAGAGACACTGGCGTGCCTTCTTTGCAACTGCATCAGTGTGTTGGGCCCAGGATAGATCCTCTGA
GATGTTGACGCCCAGGAACTTGAAGCTGCTCACCCTTTTCACC
>M00285:128:000000000-BF978:1:2105:22356:11768_1:N:0:46
GATCTACACTCTTTCCCTACACGACGCTCTTCCGATCTGGTCTACACTCTTTCCCTACACGACGCTCTTCCGATCTGATC
TACACTCTTTCCCTCCACGACGCTATTCCTATCCGGTGTTCCAAAATGCCCTAGACGTCGCCATTTCCAGTAAGCTTTCC
GAAAATTGTTGCCCCGAGCGGGCGGTTGCCAATTCTGAGGCATGCACGCTAGTGCGGCGCTGCAGAACGCACCGACGACG
TTCCATACCGGGATTCCATACCGTGTGCAGCACATACTGAGACGACAAACAACTGTTA
>M00285:128:000000000-BF978:1:2105:27364:11768_1:N:0:46
CTCACCTTAACCTGCCTGGCAAGAGGCAGTGGGTCAGCTCTGGGCTCTTCTCCCTTGCATCACGGAGCCTCTGGAGGGCA
CAGCTGAGATTCCTGCAGTGTGGTGATGCTCATGCACTGCAGGAGGACTGAATGGGATCATTTCTATTTCTGTCGGGAGC
CTGAAGGCGACAGAGGTTCCGGCAGCTTGGTGCCTGCTCCACACTGACACAGACGACAGCCCGGCTCTGCTCGCCCTGCC
AAAGGCCGACGCGAATGTCCG
>M00285:128:000000000-BF978:1:2105:8225:11770_1:N:0:46
GAATTTATATTGTGGACAGAAAAGTTAATATGGCACTGTACAGTAGACTTATGCCACTTTCCACTAGGCTGCAGGAAGTA
ATTTTCAAACATGCATAGCCTGCAAGATGTCATGCATACAAGCATTCTAGTTATGATGTGCAATTACAGAGCTCTTCAAC
TGACTTTCCTCAAGAGAACCTCTAGTGCAACTTACAATGTTGTTTCAGTTCACACAATCCTAAGGATGGTGGGAAAGACA
AGTGAGTGGTCGTGCTTAAGATCGGAAGAAGCACACGTCTGAACTCCAGTCACTCCGCG
>M00285:128:000000000-BF978:1:2105:15505:11774_1:N:0:46
GCCACATGCACAGTAGGATACTATAGCGTGTTACAGCTGAGCGCACCTTTCTCTAAGATTGTGATCTTTTATGGATATTA
TATAACAAGAGGCTTTTAATAATTATCACC
>M00285:128:000000000-BF978:1:2105:16172:11775_1:N:0:46
ATTGAATTTAGCTCAGACAGATGCATTGAGATGCATTTTTGGGAGTTAAACTCACACAATAAATGGCAGGGCATTGGAGA
GTGTTATTGAACAGAGAGACCGAGGGAGATATAAGCACATGGGGTCCCCTGAAAGTGGGAACACAGGTAAACAGGATATT
GAAGAAGGCATATGGCACACTTGCCTTCATCAGCCAAGGCACTGAGTTCAAGGGTTGAACATTATGTTACAGCTGTACAA
ATGTAGGTTAGGCCGCACGTGTAGTATTGTGTGTAGATCTGGTTGCCATTCTATAGGA
>M00285:128:000000000-BF978:1:2105:28880:11775_1:N:0:46
TCAAGCCATGAGAAAGTATATTTAAAGTCACTGAAGAAAAATTTTCTTCTTGCTCTTTTCCCATTTCTTCCTCCCTTGTT
GAACTCCAGTATTAGCGCACAGCCAACTGTGTCATGCCAAATCACAGTCAGCCTTCAAACACACATGCAAGGAATTCCCA
AAGCTACTGAGGGTTTTGTAAAGTGATGATAAAGAAGAATATATCCACC
>M00285:128:000000000-BF978:1:2105:26069:11775_1:N:0:46
GGCTCCATGTGTGTGTGGGGATACGCAAGAAAGGGTGCAGATGAGGATTATTGGAATTAATAGAACATAGAACACCTTAG
CACAGTACAGGCCCTTCGGCCCACAATGTTGTGCCCACATGTTATCCTGCTCTAAGATCTACCTAACCCTTTCCTCCCAC
ATTGTCCCCTGTTTTTCTTTCATTC
>M00285:128:000000000-BF978:1:2105:8465:11775_1:N:0:46
AGGGAGTGCAGCGAAGGTTCACCGAATAGAATCATAGAAAGGTACAGCGCAGTAAAAGGCCCTTCAGCCCATCCAGTCCA
TGCCCACTATGATACCCATCTACGCTAATCCCATCTGCCCACACCAGGCCCGTATCCCTCTGCACCATCCCTATCCAAGT
GCTTTTTAAACATTGCAATTGTATCTGCCTCCACTGCTGGCAGCTTGTTCCAGGTATTCATCACCCTCTGTGTGGAAAAC
TTACCCCTCAGATCTCCTTTAAATCTCTCCCCTCTCACCTTAAAACCATGCCCTCTAGTT
>M00285:128:000000000-BF978:1:2105:18755:11777_1:N:0:46
AGAAGAATTTAAAGATTTTTATCAATACATTCACTACTCTTTGAGCACCTCCCAGTGTTAGAAATATCGCAAGATAGGGT
GGAGCTTTACGTGGGTATGTCCACAACCTCATAATCATAGATGGTGAAAAAAAAACAGCAAACAGATGCACACCCACACA
CACACCACATAAGGGTGACAAACTGGGTGTGACTTGTGAAAACCAAGACAGGAGGGTTTAGGAAGGA
>M00285:128:000000000-BF978:1:2105:12133:11778_1:N:0:46
GCTGCGTTCCAAATTGTTTGGTTTACCCAGGGAGAAAAAAACACATTAAAAGAGATAAGGGGTGGGGGAGGGGTGGGTGC
CTGCCTGCTGGTGATGATTCATTCCAGCATGGACTGTTTTTTGCTGCAGATTAGCCCGTTTCTCAAGGTGTTTAACCCGG
GCAAATTGCGATCGAGCGCTCGATCGGCAGAGGAGAGGGTTAGTTTTATTCACAGTAGGTT
>M00285:128:000000000-BF978:1:2105:24460:11778_1:N:0:46
AAATTATCTTTCACTCAGAAATGGTCAGCTTGCAACCGAACCACCCCCACATATTCCTCACCACCAAAACAATCACCAGC
ATACTAAGTTTTTGCGCGACCAAACAAGACAATAAGATGTGAGTATAGTTTTCAATGAGGATAGTAGTCTTGGGAGCTTA
TCATCCATCGCTCCACCGTATTGTCCAACAATGTAACCATTCACCCACAGACTCACTGGCACCTCGTGCTGCAAGATATA
TCGAACCACACTTGCCATACCTGCACGCCCCCACCCACGATACGCCAACAGCAGCCCCT
>M00285:128:000000000-BF978:1:2105:11281:11778_1:N:0:46
GATCTACACTCTTTCCCTACACGACGCTCTTCCGATCTGATCTACACTTTTTCCCTCTACGACTCCCTACAATCTTCAAC
TACACCGTTCCTCTATCCGGTACCAGCAAGGGCCAGGTGTTAACTATATTCTTTAGTAGTGGCACTTCCAACAGCAAGTG
GTCCAGCTCTTAGATAAAGGGTCGTGTCACGGTCAGTAACTATATCCAGCACATCGACAGTATGAAGAAGACGCATCACA
AAGTTGCGGGTAGTCCGCACTCTGGTGACAGTAGATACGCAGATTACGCGTCTATCGTCT
>M00285:128:000000000-BF978:1:2105:21648:11778_1:N:0:46
TGTGTGTGTGTGAGCGAGAGAGAGAGTAATCCACATACTTTCCAAGCTTTCTCTTCTTTAATCAAACACAAAACTGTTCA
GATTTTACACATAAATCTGAGTGAAACCAGGATTTGAGCTTATTGGTCGGCAGGGCAAAGATTGGCTTCACAGGAACTAA
TAAATC
>M00285:128:000000000-BF978:1:2105:15906:11780_1:N:0:46
CTGTGCCTATCGATTCCCAGCATGTCCAAAGTTAGAGTCACAAACCCCCCTAGTGCCCCCCACCCAAGCAAGCAAACAAC
ATGAGGTAGCAGCAAGTGGGGCCATTAGCAACACTAACAGAATCTTCCAGAAGGGAGGGGCCCAGCAGCCCACACTTGAA
GGAACAGAGTGGACCAGCCAAACCTGAGGTGAGCTTTCACAAAAAGACTCATCCAGTTAGGGTTCAGGTAGGATTTTCCA
GATTGGGGGGCCCCAGCAGCCCACCCCTGGAGGTCCAGAGCGGCCCGGCCAAACCTGAGG
>M00285:128:000000000-BF978:1:2105:8598:11780_1:N:0:46
NNNNNNNNNNNNNNNNNNNNNNNNNNNNNNNNNNN
>M00285:128:000000000-BF978:1:2105:13832:11781_1:N:0:46
CTCCACCCTCCTCTTGGATAGAGATTTCCAAAGATTCACTAACTGCTGGCCAAAGACATTTCTACTCATTTTTGTCCTGT
ATGGACCTCTTATTTTGAAATTGTGACCCCTGGTTCTGGGCATCTCAGACAAAGGAAATATTGACTCTGTTTTATTCTGT
CAAGACCCTTAAGAAATCATACATTTTAATGAGATCTCGGA
>M00285:128:000000000-BF978:1:2105:14205:11781_1:N:0:46
CAAGGTCCTCAGCGTATCGTGCCCCACCACCAGTTCTCATATCACTGGCAAATCTGGAAACCTTGCATTTCATTTCCCCC
CTCCAGGTCATTAATGTAAATAGACGACCAAGAACCGATCCCTGGGGGACTCCACTAGTTACATCCCTCCAGACTGAAAA
TGATCCATTTATTTTGAATCTCTATTTTCTATGTGACAGCCAGTTTTCAGTCCATGCTAAATACCTTAATGGATGCACCA
GCCTCTTATGTGGCACCTTGACAAATGCCTTATGGAAATTGAAATACATAACACCTAC
>M00285:128:000000000-BF978:1:2105:17727:11784_1:N:0:46
CACTCCCAGGAACTCGAAGCACTCAACCCTCTTGACCTCAGCACCGTTGACGTAGACAGGAGCATGTGCACCACCCCCTT
TCCTGAAGTCAGTGACTGGCTCTTTTGTTTTGCTGACATCTAGGGAAAGGTTGTTGTCCTGACACCACGTCACTGGGCTC
TCTATCTCCTTCCTGTACCCCAACTCAGTGTTACTCAAGAACTGGCCCATGGTGGTGGAGAACTTGTGGACATAGTTGGA
TTCGGGATAAGGAATCCCGAGAGAGTAGTAATGTATAGCGTCCAGATCACAT
>M00285:128:000000000-BF978:1:2105:25733:11784_1:N:0:46
TTGAAGATAGCTGCCGCCTCCTCGAGGCAGCGCCTCCTTTTGATGCTGTTGTTGGTGGGGAGGGCAGTGCCTGCTCTGCC
CACAACTCTCTGGATTGATGGTAATTGATGAATCTTCTAAAACTGGGTGGGTCTGGGAGATTATACCTAGAGAAACTCCA
GGGGCTAGGAGTGCTGATCTGCACTTATCTTCCCTTCTGCTTGGTAAGTACAGAGCTTTTCCCTCAGTTCCCATTGTCTT
TCAGTTTTAAAAAGACTTCTCGGTCAAACACTGACTTGTCAAGGTCAATCACTCTCACTT
>M00285:128:000000000-BF978:1:2105:6008:11786_1:N:0:46
CTTAATTATAGGTGATAGAGAATGAGAGAGGAGTTTCTATGCTTTGGTGCAATTCCACTACCCTCCCCCTTCTGCTTAAG
GTGTAGAGAGCTCAGCCTCCATTATATTAGAATCTCTAAAGGTACTTGAATGATGCTAATGTGTTAACTATTCTGTAATT
AGAAAATACACAATGGCATACATCAGAGCTAAACACCCCAAGATCGAAGAGCACACGTCTGAACTCCAGTCACTCCGCGA
AATCTCGTATGCCGTCTTCTGCTTGAAAAAAAAAAAAACTCAGATCAAATAACTACATAT
>M00285:128:000000000-BF978:1:2105:3953:11790_1:N:0:46
TGAGCTAAAATCCCATCCATCTGGATTCATCAATGACCGATCTTCCACACTTCACTCTCCATAAATTCACTTTCATCACC
TCTCTGCAGCCAGGGCATTGAATCACAAAATCTCCAGTTCAAATACCCATCCTGCACTTACTGACTTACTGGGTTGTCAG
TTCTGCTACTACAGCATTATCATGCTTCTTTCTAAACACTTCGCTTCCTTC
>M00285:128:000000000-BF978:1:2105:10030:11790_1:N:0:46
TCACACTTTTCTGGATTGAGCTCCAACTGCCACTTCTCAGCCCAGCTCTGCATCCTATCAATATCCCTCTAATAAACAAA
ATCTTACTGCAACACCTATTTTACCTGTAAGAAAAAAAGAATATAGTTAATGAAATTTCAACACACAAACCAGAGTTAAC
TTCCCAAAATCATATGCTTAAGGAGGGGTTGAAAATATATATATGTTATAAATAAAGATCGGAATATTCCAGTCAGGGTG
GACCATTTCACCCCTCCAATGTTGTTGGAAATCAAAGTGATACCTACCTCCATCATAGC
>M00285:128:000000000-BF978:1:2105:15080:11790_1:N:0:46
GTATATCATTGTTTTGTTTTGTTGGTCATAGTTCATATGCTGATTGTGTCTGTATAGATTGTCCATTCCCAGTTGCTAGA
TTGAAATTGACAGTGACTTAGAGACAATCATCACCTTTTAATTTCTATTGGTATGTCATACTTTATGAGTCAGATGTGAC
TATTTGTAAATTTGTCACTGCCACTGGATTGACCGTATCAGGGTACATTTAAGAAAAGTTGGGGAGTAACAACTGATGGT
TTCCTTGTTTACTTGATCACAGTGGGCATTG
>M00285:128:000000000-BF978:1:2105:13908:11791_1:N:0:46
CTTGCCAATTATCATTCCAGGCCTGGTACTGATGCATGCAAGCACAGGCTGCTCCAGTGTCTGAAGCATTCGGAACAGAT
CTGCTAACTGCAATTATCAGTGATCAGTTGTATTTCTGACCTTACAGTGGCGAGAAGGTCATTGGTGAATTTGCCAAAGC
ATTTGGACTAAGAAACTTGTCCTGACCAACCAATTCAAATT
>M00285:128:000000000-BF978:1:2105:22598:11791_1:N:0:46
CTATCATCTGTCTGCTTGCAGTGTCCCGCTTACTTTCAGTTCCCAAATCCCTGTTCCCTAATGTTTAACATTTTGATCTT
TTTCTTGTTTTTCCATTTCTCCAAATCATTCTAACTCATTAATTATCTCTTAATCTCAAATTCCCAGCTCTCCTTTGGAC
GGCACATACCTGGTGGGCCGAAGGGCCTGTTTTGTGCTGTATTGTTCTATGGTTCTATGGTTCCTTTCCC
>M00285:128:000000000-BF978:1:2105:19533:11792_1:N:0:46
NNNNNNNNNNNNNNNNNNNNNNNNNNNNNNNNNNN
>M00285:128:000000000-BF978:1:2105:14292:11792_1:N:0:46
CAGACAGAGTATGAATTTGAGAATTGATTTATGTTTTTTGTTTTGCATTTCTGATCAAAGTCAATTTCACTCCTTGCTTT
ATCCACCTCACAATGGTTATCATACTTTGTATGCTTTAACCACTAGATTTAGGTGAGAAATGCTAGAAATTGAATGTCAG
ACATGTCAAATGAACAACAAAATGTATCATCTGGCCCAATTGCTGCACTTTCCATTGTGAACATTGT
>M00285:128:000000000-BF978:1:2105:12969:11795_1:N:0:46
GGGGTGACCAGAAATGCATACTGTACTCCAAATTTGGCCTAACCAAAGTTTTGTACAGGTGCTACGTGACTTCCCAACTT
TTATACTCAACACCCTGACCAATGAAGGAAAT
>M00285:128:000000000-BF978:1:2105:20890:11796_1:N:0:46
AACATTGATCACCCTGATCTATTGAGTTCTGCCAGCATTTTGTTATTTGCCCACTGGATTCAGTCTAGCTCCTCCTCTGT
CGTATATCACTCCAGTATCTCACCCTAAGGCCTTCTTTACCCTTACCCCGTCTGGTGCTGTGGAGGTAACTTATTGTTCT
ACCTGTTTTTCTGGCTTCCTCTGAAAAAGTCCATACCTGCTGATCTTCTTCCCTGCGCTTTCTCCAATGTCCCCATTGCC
CTCACCAACCTGAGAATAGTATCCTTCCCTTGGCCTTC
>M00285:128:000000000-BF978:1:2105:13046:11796_1:N:0:46
GATCTACACTCTTTCCCTACACGACGCTCTTCCGATCTCGACTACACGCTTTCCCTCCTCTGCTCGCTTACGAACTAGTT
TACTCTCTTTCCCTCCACGTCTCGCCAGAAATAAACAACGGGAGATCACAGACTTAGGGTAAAGACTGACTATGATCATC
TCCACGTTCGTCATCTGCGATAATCATTACAGTAACGACGCAGGACGAGGTTGCATCAGGAAAGGAGATCGAAAGAGCTA
GCGTCTGAACTACTGGCACATAAAGATACTGACACTACCGTAATATCCTCGAATGCGAA
>M00285:128:000000000-BF978:1:2105:11967:11797_1:N:0:46
TCAGAAGTGTGTCTTTGTTCAAACTTTTGGTTATCTGTACCAGAGTTCCTTCTTAGACTCAGTAATAAATTTCATCTGAG
AAAGCCATTGTGAAGCATGTATTCCTTGCCATTTTTGCCATGTTAAAGGAGTACTGTATATCCAAGTATTTGTAAACTTT
CACCTACTACTTAAACTTTTCCCCATTTTTTGATTTGTGTTTACATGGA
>M00285:128:000000000-BF978:1:2105:25385:11797_1:N:0:46
TGAATGTGCTCTTCCTATGTGTCATCCATCTCCCTCCATTCATTTCATATTCATTTGTCTATCTAAAAGACTCGTAAACT
GCACCAAACTGCCTACTTCCACTACTATCCCAGTAACCCATTCCAGGCACCTACCACTCTCTGCATAAAATACTTGCCCT
TTGTATTGCCTTTAAACATCCCCCTCTAACCTCAAAAGCATATCCTCTGGGAAGCTACCTGCGAAATCAGTGTGTATTCT
GCAAAAGTGTCAATCATGGTTTGATCATTGTTGGATGCAACAAATTTCTTGATGCA
>M00285:128:000000000-BF978:1:2105:10896:11797_1:N:0:46
ACAAGTCCTCAGTCCAAACTCACCAATGCGGGGGAGGTCTTTATTTATTTACAGGGTGTGGGCAGTTTTGGCAAAGCTAG
CATTTATTGCCCATCCCTAACTTCTCTTCAGAAGGCATTTCTTGAACCACTGAAGTCAGTGTGGTGATAGCATGTTGTGG
CTTCAGAAGTCTGTGGATCTACAGTTATAGAGTAAGGACAGCAGATTTCCTTCCTTATAGACTATCAATGAACCAATTCT
TAATTTGGCATGTCTCCTTTGACACGCACTAATTTTTATCAATGCACCATAGAAAGCATC
>M00285:128:000000000-BF978:1:2105:26632:11798_1:N:0:46
TATGTGGAGTGGAAATGTTTAGAGGGATATGGGCCAATCACAGGAAATGAGACTGTTAGAAAACTTGGATGAGATGGGCC
GAAAGGCCTGTTTACCTGCTGTATAACCTGGACTCTATGGTTAGACCTGTAATCGATGGATGAGAGGGAGATTCATAAAA
GTCTATAAAATTCTAAGGTAAGAGTATAAGAGCAGGGAGGTCTTGTTACAACTTTATACAACATTGGTAAGGCCAAACCT
>M00285:128:000000000-BF978:1:2105:1947:11799_1:N:0:46
TGCCAGCAGGAACCTTTACTCACAGGGTGGCAGACCCCCACCCCCGTCCCACAGGATGAAGGACAGGGGTCCCGGAACAT
TTGTCCCATCACCCTCTCCTGCCGGGGAGACCTCAGGCCACATATACCCGTTGCTGTACACTGGGGAAGGGGGAACGTAT
CGAGATGGATGGCACGTGTCAACATGGGTGCCCAACACACCATCATCCTGGTTGACCCCGCTGGGTGGAAAGGGAGGGGG
TTGGAGGGTTCCATTTTACCTGCGAGGGAAGTCACAATCTGCATGGTCACCGGGAACCA
>M00285:128:000000000-BF978:1:2105:24691:11800_1:N:0:46
TTACTTGATTCCATTAATGTCCAAAAATCTATCACTCTTTTAAATGAACTCAATGACTGAAACTCCACAGCCCTCTGGGG
TAGAAAATTCCAAAGATTTACCAGCCTCTGAATGAATAAAATTCCTCCTCACCTCTGTTTTAAACAGTCTTTTCTTTATT
CACAAAGTGGACCTTACCCCATGTCCCAGACTCCTCAGCTAGAGGAAAGAAACACCATTCACGCATCCAGTCTGCACCCC
CCTCACAGAGTTACACAGCACAGAAACAGACCCTTCAGCCCAAATGGTCCATGCCGATC
>M00285:128:000000000-BF978:1:2105:24043:11801_1:N:0:46
CTGCATGACAGCAGATCTAGTGCTGGAAAGCAGGATTAGGATTTTATTTTGATTGTTGCAGACACGGTGGACTGAAAGGC
TTCCTTCTCAGTTGCAAATTTGCTATGCCTCTGTCTATTCAACCTAATCTTGAATGTTGTCCCAGTTTATGCCTCAATAG
TGGAAATAAAATTCATAATTCTTTTTGTGAAAAAATTGTCTTATTCTCCATTTCAAATCTCTTACACTTTTACCTGTTGC
TCAGAGCAGATCAATGCTATTTAACAGAGATTACATAGAACAGTAGAGCACAGGAACA
>M00285:128:000000000-BF978:1:2105:28233:11801_1:N:0:46
GGTATTGACAAGATAAGTGCTGAATGGCTTCCCCTCTGGCTGGAGAATTAGAACAAGAGGGTCAGTCACAGAGTAAAGGG
GATACAATTATGCAATGAAAATTGCTTTGCAAAGTGTTTTTTGTATCTTTGGAACTCTCTTGCCTCCGGTGGGCTGTGAA
TACTCAATTTTTGGGTACTTTCAAAGCTGAGATTA
>M00285:128:000000000-BF978:1:2105:19886:11802_1:N:0:46
AGGCTAATTCAGCAGGATGCAGTGATTTGTCACTGGGGCCTCATTAAACGCTCAGTTTAGTCTTGTCACAGAGCCCGGTG
TTGTTCGTAATGTTTGCCACTCACGTCCTCTTTGGGTTTTACACAGCCTTTTTATAGTTCCTAGCAGATTCTACGCCTCC
TTATTCAGGCTGGAATTCAAAGCAAGGCCCCACGGAGAGGGAAGTGGGCAGCTGTCCACTGCGCTCCCGCCGGCTCTTTG
ATGAGTTGTCCAATTAGTTGTGTCCCTGGCACTCACCAGCACCCTCCCCCGGGCCGCGGT
>M00285:128:000000000-BF978:1:2105:16069:11802_1:N:0:46
CAAAGACGTACGGGTTAGGAAGCTGTGGGCGTGCTATGTTGGCGCCGGAAGTGTGGCGACACTTGCAGGCTGCCCCCAGC
ACATTCTCAGTAACGCAAAATGATGCATTTCACTGTGTGTTTCAATGTACATGTGACTAACAAATAAATATCTTACCTTA
TAGTGATAATAAACCAATGAACGCAGCATGCCCAGAGGATCCAAAGGGGGTTCAATAGAATTTTTAACATAAGCTGTGAG
CTGGGAGGGATTCATACAGGTAAAAACAGGATG
>M00285:128:000000000-BF978:1:2105:21895:11804_1:N:0:46
NNNNNNNNNNNNNNNNNNNNNNNNNNNNNNNNNNN
>M00285:128:000000000-BF978:1:2105:26055:11804_1:N:0:46
ATTATCACTGACTTCCATGATGTGAAATTTGTTGCTTTGCAGCAGCAGTACAGTGCAAAGACATAAATTACTATATATTA
CAAAAATAAATAAATAGTACAAGAAAAGGAATAAGAAGATAGTGTTCACGGACCATTCAGAAATATGATGGCAGAGGGGA
AGAAACCGTTTCTGAATTGTTTAATGTGGGCCCTCAGGCTAGATCGGAAAGCACACGTCTGAACTCCAGTCACTCCGCGA
AATCTCGTATGCCGTCTTCTGCTTGAAAAAAAAAAAATGAAACAAAATATGAACATCGA
>M00285:128:000000000-BF978:1:2105:20870:11805_1:N:0:46
GAAGACAGAATGGTCCGGATGGTGCGGATCTTTGATGGTGGATGTTGCCATCTCGATACTCACTGACTGCTGTCTCTCCC
GATTGTGGATCAACAAACTCCGGATAAGCTAGGGTTTGAATTTAAGGTCTTCCTAGGCAGGATGATATAGGAAATAACAT
AGCACACCCATCAATCTATGAGGCAACCAGCTGTTCCTATTGTACTCTAATCTTCAGTGAAAGTGAAATGCACAGAAAAT
TATGTTTGCTCTACTGGTGTATGTGACTGGAAACGTGCCTGTTCTGAAAGTTGCC
>M00285:128:000000000-BF978:1:2105:4160:11806_1:N:0:46
GGTGGAAATATCAAATACGAGAAGGTAGAGCTTTAACTCCCCTTCATATCAGGTTAAACCATTAAGCATAGCCATTGGCC
TCTGGTCTGTAAGTTTGGTCAACAGGAATCTCACCTTGTTGCAAATTTGGAGCATTTTGTGATATGACTTGACACCAAAA
GGGAAAGTGCTGGACTTTGGTATGAAGGAGAAGTTGAATTCACTTGAGGGGATAGCTGTATTTTCAGGCAGAGCTCACGG
AACCTTAGCAAGTCCAATGTCTGTGGAAGTCAG
>M00285:128:000000000-BF978:1:2105:7860:11806_1:N:0:46
GGAGTAGCTTAGAGAGATGGTGAGCAGGGTGAGCTGGTTCTCGGATGATGTTTGAAGTCCTGCTCCGACATTGGGCCTGA
AAGGTGTCCTCCGTCGCTGGTAATGGTCCCAGCCTGTCCAGGGCCTCCACCCTAGAATTCAGTTTAACAACTATTCAACA
ACTCCCCTTCCACAGATTCCTGACGTGGAGAATTCCGAAGGTTCTTCCCCAACCCTCCCACCCCGTGTGAGAAGAAAG
>M00285:128:000000000-BF978:1:2105:9457:11807_1:N:0:46
GACTCTGTCTTGCTTTCTGGACCCCCCTGCGGATGAAGAACCTCCTGATGTTCTCCTTTGTCGCCTCCCACCAGTGCACC
GGAGAGTCAAAGAGGGGTTTCACGGTTCTCCAACCTGCGTAATCCCTCTTTAGTTCCTCCATGCTCTCTGGGGTCAGCAG
CTTCACGTTCAACTTCCACGTCCCCCTGCCAGCCTTCTGGTCCTCCTGTAGGTGACAGGAGGCCCGAAGGAGGCGGTGCT
CAGAGAAGAACACCGGCGTGACGTCGGAGGATCTGACCGCGATCGGCTCCGACACAAAT
>M00285:128:000000000-BF978:1:2105:27320:11807_1:N:0:46
GACAGCAGATTTGGGAATGAGGCAGTGCTATGGGCACTGAAGATAAGTCGTTTAGGTTTGAGACAAATATAGAGCTCTCT
GGGCAGAAAGTACTGGGTGTGGAATTGAATTGATTCAGGGCTGTGGGCAGGAGGGTTGGAATTGAAGTGAGATTAAG
>M00285:128:000000000-BF978:1:2105:27464:11808_1:N:0:46
TATAGGAGCAGGATTAGGCCATTCGGCCCATCGTGTCTGTTCCACCATTCGACCATGGCTGATTTTTTTTTTCAACCCCA
TTCTCCCGCCTTCTTCCTGTAACCCTTAACCCCCCCCACCCCCCCCCCCCCCAAACCCCCACAAACTACGCCCCAAAAAC
ACCCCAACAGAGTGGCCCCACAACTCCCAGTGCCGACAAAAATCCCACCCTACCCCCCCCTCGGCAGGAGAAACCTCCAA
CCCCCCGTGCAGAGGAGCGGCCCCCCCCTCAGTCCCGCTCCTCTCCCGAAGACCCGTTTT
>M00285:128:000000000-BF978:1:2105:4431:11808_1:N:0:46
GGCGGTGAAGTACTTTTCAAGTGCACTGTTGTGATGTAAGGAACTTGAGGGGGTGCACAGAACACAGCACAGCTCAGTTC
CAATGAGTGCTAGGACTAAAAGGCTACTAATTATGTTCCCTCACCACATGTGGCAGATTTAGATAGAAAGTACTTTTGCA
TCTTCCTCCTTTTCCTCCTACTCCCAGCATATGCCAGTGGGTGGCTCTATCTTTCTGGCCCTCTGAGATAATGCTTTTGA
TCACTGTCCAATAAGCAACAGAAAAAAAAAACTTTGTTTTAAAA
>M00285:128:000000000-BF978:1:2105:14033:11809_1:N:0:46
GCGGCGACCAGAACTGAACACAATATTCCAAGTGCTGCCTAACTAGAGTTTTGTAAAGCAGCATCATCACCTCTCTGCTC
TTGAACTCAATCCCTTTATTTATAAAAGCCAACATCCCATAAGCCTTCTTAACAGCCCTATCCACCTGCGAGGCAACTTT
TAGTGAACTGT
>M00285:128:000000000-BF978:1:2105:5601:11809_1:N:0:46
CCCAGAAATCTTCTAACAGTCCTGATACCTGCAGGAACAGGGAATTCAGATGTCACTTGAACTTTTGCCTGAACAGGTGC
TAACTTGCCTTGACCACAGTGGCATGGCCAAATTCACTTTTAGCCAAATTGACTGCAAGGTTAGCTTTGGAAAGTCTTTC
AAACAACCTTTCTAACGCAATGATGTGATCCTCCCATATATCATTCCCTGTCACTGGATCATCAATATATGCATCTGTAT
GTTTTAACCCATGAATCACTGTCTTGATCATTCTTTGAAATGTTGCTGGGGCATTTTTC
>M00285:128:000000000-BF978:1:2105:8964:11810_1:N:0:46
TTGGGGACAGTTTTGCTTTACACCAAGGGCAGCACAGTGGCATGTCAGGTTGAGCTGCTGCCTCACACCTCCAGTGACCT
GGGTTGAATCCTGACCTCTGGTGCTGTTTCTTTTGAGTTTGCATATTCTCACTGTGACAGCGGGAATTTCCATCAGGTGC
TCCAGTTTCCTCCCACATCCCAAAGATTGGTACATAGAACATCAAACAGTACAGCACACTATGGGCCCTACTCCTTGATC
AATCTAACCCTTCCCTCCTACCAGCCCATAACGCTCCATTTTTCTTATA
>M00285:128:000000000-BF978:1:2105:7215:11811_1:N:0:46
GCAGTGCAGAGATAGCTTGGATGATGAAAGCAGAATGAACGGTTAGAGTGACACAATAACAAAACCTTTGGAACAGGTTC
TGCTGAAGGCTTGTTGATTCTGTGTGAGAAGCAGCCGGATAGCAATGGGATTGGAATTTGTACGGCCCACTGGGTTAAGG
TGCTGAAATAAATCAAAAACATTCTAATAATGTGGGATT
>M00285:128:000000000-BF978:1:2105:9860:11812_1:N:0:46
GCCGCAAAACAACAAATTTCACATCATATAGTCCGTGATAATAAATCTAATTATGATTCTGAATATTACCTTTTGTAATT
ATCAGATGGCATTAAATTGGTGTCAATTTCTGTTGATTTCATTGATTAGCTCATGGAAAGGTTTAGGGAGGGAAATCCAG
AGCATCAAAACTTAGACATG
>M00285:128:000000000-BF978:1:2105:25218:11813_1:N:0:46
AGCAACAGGGGCATGAACTTAGAGCATGGTTAAGTACATGTAATTACGACATTGTGGCCATTACAAAGACTTGGCTGTCA
CAAGGGCAGGAATGACTAGGATATTCCAGAGTTTAGATGTTTCAAAAGGGACAGAAACAGAGGAAAAAGTGTGGGGAATG
GCTTTGCTGATCAGGGACAGTATCTCAGCTGTAGAAAGGATTTCCTGGAGGGATCATCTACTGAGTCAGTGTAGGTGGAA
GTCAGAAACAGGAAGGGAACAATCACTATTGGGAGTATACTACAGACCGCCCCCCCCCC
>M00285:128:000000000-BF978:1:2105:7875:11814_1:N:0:46
CCTATCCAATGTTTCACACTCATTCTCCTGAACTACATCATCAGCATCATCCCCCTCTTTTGTGAAGACGGCGGTAAAGT
ATTTATGACAAACCTCATCCATGTTCTCTGCCTCCATTAGATTAATTTTCCATTCTCTCATAGGCCATATTCTTTCCTTG
ATAATCATTTTGCTTGTTTTGTACTTTGGATTTTCTTTGATTGTATTTGCCATTATTTTATCACATTTTCTATTTGCTGC
CTAAATTTCTGTTTTAATTTCACTCCATGATTTTCTGTACTCTTCTCAGCTTTCTGTTGT
>M00285:128:000000000-BF978:1:2105:20334:11814_1:N:0:46
AATCCTCTTAATAGATTCTCATTTTATTGAGAGCATTTGGTGAGGCAATGACTAGGACATAGACCACGTCAGAGCCAGAA
GTCCTGGCCCTCACTATGGCAATCTCACATCCACTTGCTGCTTGTAGTAGCTCTGCCTCTAACGAGACACACTGGCACCA
GTGCGGCTGTTGGTCAGCACGCCTTCCCGAAGCAGCCACATCGTCGCACTTAGTGTTACTAACTGATGCTGCCTTCGGTA
AAATAAGTAT
>M00285:128:000000000-BF978:1:2105:20802:11814_1:N:0:46
ATCCTTATCTTCTCAACCCCCTTAACCTCTCTTTCATCTTCTGCTGTGTTCCTGTTCTAACCGTACTCTATCTTTTAGAT
AAGATTTCTTTATTAGTCACATGTACATCGAAACACATAGTGAAATACATCTTTTTGCGTAGTGTTCTGGGGACAGCCCG
CAAGTGTCGCCACACTTCCGTCACCAACATAGCATGCCCATAACTTTCTAACCCGTACGTCTGTAGGAGGAAACCAGAGC
ACCTGGAGGAAACCCACGCAGACATGGAGACAACGTATAAACTCCTGACCGAGAATGGCC
>M00285:128:000000000-BF978:1:2105:2190:11816_1:N:0:46
TCAGCTTTAATGGACAGCGCTGTGAAGGAATGCTACTGACCTCTGTAGGGTGGAACACAGCATAATCTTTTAAAGCGGAA
ATACAACAGATACTGAAAATCTGAAAAATAAACATAGAAACTGCTGGAAACATTTGACCTACGGTGTACTTGCATGCTAA
TATTATCACTGTGTATGTCAACTTTTTCCCTATACTTAATGTTTGTGTTTGACCTTGGTTGCAAAGGGATGGTTTGGTTG
CTACATGTCTAAGTCAGCATAATGATCCAGATGACTCCCCTTGCACACCTGCAGAAGGA
>M00285:128:000000000-BF978:1:2105:4913:11818_1:N:0:46
ACCGCCCGCCTCCACACCCTGACCGGCAGCAACCTCCACCAATCAAGAGGGCGGGCGGCCTCCGCGGCATCCCGCCCCCC
ACCCACCGCCCGCCTCCACACCCTGACCGGCAGCAACCTCCACCAATGAGAGGGCGGGCGGCCGCAGCCTCCCGGCCGAA
CGGGTGAATCACACTCCGTTGATGGACAGGCCGACTTGACCAATCATCGCCTCGCGGCTGACGGAGAATGATACACTCCC
GCTACGTCATGGAACCCCATGTGTCGGGGAATGTAGCGAGCCATTGGCGTGTGTCCGGCC
>M00285:128:000000000-BF978:1:2105:14720:11818_1:N:0:46
TGCACAGCCACCACAAATCAGGCACAGGGATTAACTCATGAATGAAAAGGGAGAGCAAAGAGTAAAATTAGAAAAGTCAA
AGTAAACAAACAATGAAGTAAGATTAGAGAAGTTTATAACTCTGGGATAAAGTTGTTAAGAAGATGATGTGGTTAA
>M00285:128:000000000-BF978:1:2105:24734:11822_1:N:0:46
CAGGCAGTGTGTTGTGATGCTTCATGTTCACCTGAGGGAATGTAAGGGACTTCAGTTTAGCATGTGATACAAAGTGTAAC
ACATGCAACCAACTTGACCCAGCACTGCAGAACGCCTCCAGTGCAGACTAACATCCCCGGTTCCCGCAGTGTGCCATAAA
GTCATAGATAGACACGGCACAGCACAGGCCCTTCGGCCCACTGAGTCCATGCTGAGCATCAGGCTCCCATTTTTACACTA
CTCCTACCCCAGCCCATTTTATTCTCCCCACGTCCCCATCAACATCCCCCCAGATTCCAC
>M00285:128:000000000-BF978:1:2105:21001:11822_1:N:0:46
GAATGTGAGGTGTGGGCCAGGTCACGTATGATCCAACCTCGAATCTTTTTGTTGAAAGAAGTCTTTGATGGTCATTTGTT
GGTGATAATAGAAGCAGTCTTAGTAGGTTCATTGGGCAGAATAGATCACAATTATTACTCCATCAGAACTCCAAGCATGA
TTCCCAATCAATTACAAATTTAACATATGAAGATAGTTTATTGTTAGGCTTTGTCTCCAATATCCACTTTTAAAAATAAA
ATCTAAATAGTTGACAAGATGAGATGTGGTTACAATGTAATGTAAATAATGGTCTTGGTT
>M00285:128:000000000-BF978:1:2105:28231:11823_1:N:0:46
GGAGGATGAGGGGGGACCTGATAGAGGTATATAAGATGATGAGAGGTATTGATCGGGTAGATAGTCAGAGGCTTTTCCCC
AGGGCTGAAATGGTGGCCACAAGAGGACATAGGTTTAAGGTGCTGGGGAACAGATATAGAGGAGAAGTAAGGGGTAAGTT
TTTTTACTCA
>M00285:128:000000000-BF978:1:2105:28096:11824_1:N:0:46
GTTAAGTGTAGTTTTAAAATTATGATGTTTAAATTTTTCATTGATATGTTAATTTTGCATGTTCTCATGAAATAAATTAA
TAATTAAGTAAGAAATTTAAGTTTAGATGTTTTTGAACTGTTTCTGAATGTCTCTGCTCATCAGAGACTTTGGAAATAGT
GAAAGGAGCGTGGTGATAGCATGAACCATCCACAGGTTATCAGGGATGTGCACAGACCTGTCTGTCATTTCCAGCACGTG
AGCCTGTTTAC
>M00285:128:000000000-BF978:1:2105:27429:11824_1:N:0:46
CCCACTACAATCCCCCAGATCATTTTCCATAGTGAATACTGATGCAAAGTATTCATTAATTACCTCTGCTATTTCTTCCG
GATCCATACACACTTACCCACTGCTGCACTTGATAGGACCTTTCCTTTCGCATCTCATCCTCTTACTCTTCACATACTTC
TAGAATGCCTTGGGGTTTTCCTTAATGTGGCCTGCTAAGGCCTTCTCATGCCCCCTTCTGGCTCTCCTAATCTCTTTCTT
TATGTTCCTTCTTTTTTGCTTTGTAC
>M00285:128:000000000-BF978:1:2105:8257:11826_1:N:0:46
GTGGTTAAATTATCAGACTAGTAATCTAGTCACTCAGACTAATGATCCAGAGACCCAATTTCAAATCCCATCATGGTAGC
TGTGAGTTTTAAATGTAACTGCAACTGTGTAATGAATTGACCTGTACAATCGGTATGCAAGACAAGTTTTTCACTGTACC
TCAGTACAAGTGACAATAATAAACCAATACCAAACAGTTGTTAATCTAAAATTTGGGGGAAGAAAACAACATCTTATTAA
TAATGACCACAAAAACTACTCAA
>M00285:128:000000000-BF978:1:2105:7818:11826_1:N:0:46
CCTAATTGTTCACGCACACAGTCAAATAGATAGGATCACATGCAAACAAGCATGTGATACACAAATATACACACACTCAA
ATGTACTGACACCTGGAGAGAGACAGAGGCATTTAAATGCACACAATCGAAACTAGAATCACACAAACACACATCTAATC
GCATAATTTTTTTTTAAATTTTTTAAATTTAAATTTTATTTACAGCGTGGAAACAGGCCCTTTCGGCCCTCCAAGTCCAC
GCCGCCCAATTTGTTTAACCCCCGCCAGATTAACCTACCCGTACGTCTTTCCTAATGTGG
>M00285:128:000000000-BF978:1:2105:24088:11830_1:N:0:46
TGAAAAGACAGCTCCACCCACGTCTGTGGAGAGAGAGAAAAGGAGTCGGCACTTGAAATTGTTAAATTCAATATTAAGTG
ATGAAGGCTTCGACATATCTAGTTGAAAGATGCTTCAGTATATGAGTTGAAGATGATTTGGAGCTCTATTTCTGCTCATC
TGCATACTGCAGCTAGATCACTGAGGTACAGGTGACCCTGGTTCTGGAGT
>M00285:128:000000000-BF978:1:2105:23880:11830_1:N:0:46
ACATCTGGCTTGTTGGGATCCTGGTCCCCCCCCCTTTAAACTTACCAGCCCTCGGTTCCTACTCTCCTTTTGAAGTGGCT
CTAGCTCCAGTTCCTGCACTCCCTTTAAACTCACTGGTGTAAAGTAACAAATTAAAGGAAGAAAAAGAAGCAGGGAGAAG
ATATTTCGGGACCAAATTCTACAAATTGCTACAAATAAATTTAAGACTATCAAGAAAAGAATTAGAGTGGAAATATTTTA
GTCTTTTAGAAATTACAGGAGGAGTGAGTCAATGAAGTAATTTGAAAACAAGGATATGTG
>M00285:128:000000000-BF978:1:2105:27919:11831_1:N:0:46
AAAATTATAAATGCTGGAAATCTGAAATAAAATCAAAAAGTGGTGTTTCAGGGCAGCAACCTCTCGTCAGAACTAAGAAG
ATTTAAAAATCGAGTGTTCTTGGGTTGCAGAGAAGTGGGAAGGGTGAAGAGAACAAAAGGATCAAAAGAGAACAAAAGTC
TCTCAGTCTCCACTATGATAGACTGACTGTCAAAAATGGTGGTGATGCCGGCAGAGAAAGGTGGTGAAATCTTGCTAATC
TGGCTAGGGAGGTAAAACTAGAAGTAGAAGGAGTAGGGCACAACCTCAGAATAAAGGGTC
>M00285:128:000000000-BF978:1:2105:8078:11831_1:N:0:46
CAGATAATGTTAAATAAAATGCTTAACAATATTTGAAAATGGTACCTACATGTTATTAGAGGGCGGCACTGTGTTTCTGC
AAACCTCACTCCCACATCTGAAAGCCTGCATACATTTCCAACCATTCAACCATGACAGTCACATCATGCATGCACATCTC
AAAAGATTCACTGAGAAATCCCTCTCCCAAATAGCTAGGTGGTATGTAACCAGAGATGCTAACAGAAGGAGAACAGGAGC
AACAGCATGTCCCAATTCTCAGGAAGGAAAGGAGCAGAAATAAGCCACCGGACCCCTTA
>M00285:128:000000000-BF978:1:2105:21353:11833_1:N:0:46
AGTAGAACAAATTTATGCAGCACTTTTAACATATCAAAATATCTGAAGTCCCTCACAGAGCTTTTCTCCCCCAAAGTGTA
ATAATGAATCATATTAAAAAAAGAGATATTTGGACAGATAACTAAAAGTTTAGTCAAAGTCATAGATTTTAAGGACACCT
TAAACCAATATTTTTCAACACATTTAGCAGGAAGAATTAAACTAACATGTGAGGGAGCTTTATCTGGTATTTCCCAATAC
ATAAATTTCCAACTTCAAATGGAAGAGTCTGCGAGAGAGAGCGAGAGTGAACCATCCAA
>M00285:128:000000000-BF978:1:2105:19954:11834_1:N:0:46
GCTCCCTTAATTGGCATCCCATCCACCACCATAAATGTTCCTTCCCTTCACCAGCAGCAAACAGCAGTTGCAGTACATAC
CATTTACAAGATGTATTGAAGTTACTCACTAAGTGTACTCTGACAACATCTCCCAAACCCATAACCTCAACCACCAAGGA
CAGCACGCACAGAGGAGCTCCCCCACCCATGTTCCCCTCTGTATCATATGTCAATAG
>M00285:128:000000000-BF978:1:2105:2468:11834_1:N:0:46
GATCTACACTCTTTCCCTACACGACGCTCTTCCGACCTGAACTACACTCTTCCGCTTCATGACTCACTACACAACTAAAG
CCGAAATACTTACAGCTAGGAGGAAAAATTATCCTGCCAGAGAGAAAGAATTAATCCCTGTGTCAATTAAACTAAAACAT
GTTGTGAAACTAAACATTTGATTTATAAAACGCTCAAAAACTCCTTGCCAACAGAAAAACAAAAATTATAACATAGTCAA
AAACATTCCACTAACATCAAGCATAAAAAAAGCCAGAATAAATCAGAAATACAAAAATCC
>M00285:128:000000000-BF978:1:2105:28704:11835_1:N:0:46
CTGAATAAGCCTTCCATGAGGAACGTTATCTAATACCTTAGTAAAATCCATGTACTCCACATTCACTGCTCTGTCTTCAT
CAATGTGCTTTGTCACATCCTCAACAAATTCAATCAGGCTTGTGAGGCATGATCTGCCCCTCACAAAGCAATGTTGACTG
TCCCTAATCAGCCTATGCTTCTCCAAATGCCCATAAATCCAGTCTAAGAATTTTCTTCAGTAATTTGCCCATCACTGAAG
TAAGACTCACTGGTCTACAATTCCCAGGGTTATCCCTACTCCCTTTCTTAAACAAAGGA
>M00285:128:000000000-BF978:1:2105:15717:11835_1:N:0:46
TCCTTATATGCAATATTTAATTTACTCTGATTTCTTGTCAAATGAACTGCCTTGTCACTGTAGTGAGTTTCGTTCCTTCA
CACTGCAATCTAACCAAGTCCCTTCTTAGTACCAGACCAAGAACTGGCTTATTCATTATACTTAGTTTTAACATTAAACA
GCATTAAAACCTTACACAAATCCATTAAAAAAAAGAGGTTGTCTAGATGCATAAGTCTGAACATACAAATCTATACACAT
TTCCCAAGCACAGGCTCATATACACATTCCCCAAGCACATGCTCGTATTGCAGAGCTGG
>M00285:128:000000000-BF978:1:2105:22783:11836_1:N:0:46
TGCCCCCTAGCTTTTGACTCCCTTTCCACAGATGCTGCCTGACCTGTTGAATGTTTCCAGCATTTTCTGTTTTTATTTCA
AAGTTCCAACCTCGCTATTTTGCTTTTGTGTTATCTGGTTATTATCATTGTGTTGGTGGGAGCATACTGCGCACCTCTCG
CAGAGGGTGGTGAATCTA
>M00285:128:000000000-BF978:1:2105:3465:11836_1:N:0:46
AGTGTTCATTTGTCAGACTATCGGTTTTCAGTGGCTACATCGCCGGTAGTCAGAGGTGACGCTTCCGATGGTCAGGGATC
AGACAACCGGTGGTCAGAGGACACATTCCTGGTGGTCAGGAGCG
>M00285:128:000000000-BF978:1:2105:5933:11837_1:N:0:46
AAGGGATGTACAGAATGAGGTGTTATAAGGGCTTGATGTTAAGTATACAGTTGTCTAATTTGTCTGAGTAAGTCGGTCAA
AACAAGGAGATAAGGTTAGGGAAGAAGAAACTGAGGAATAATACGACCTATTGCTCAAAAGAAAGTATTTGCCCTGGGAA
AGCATAGATAACCAGTAGGTCTCTCTGGTAACCATTACTCTTTTATAACATGCGAAACGTGGTTAGCTTTCAATAAAGTG
GGATATATTGATCAGTTATGTGACTTTTTTTTGTGAAAAGAATTCAGCAGATATTTGTCT
>M00285:128:000000000-BF978:1:2105:10591:11837_1:N:0:46
TAGGTTAAGGGCCTGATTTAGGCTAAGGGGCTTGGGGTGATTAGGCTAAGGGTTTTGGGGTGATTAGGCTAAGGGTTTTG
GGGTGATTAGGCTAAGGGTTTTGGGGTGATTAGGCTAAGGGTTTTGGGGTGTATAGGTTTATTTTTCTTACCGT
>M00285:128:000000000-BF978:1:2105:19452:11838_1:N:0:46
CTTTCAACTCAAAACGCATGGAGTAACTATTGGAACACAATAGTAGTGTATGTTATTCAAGGTGCGGAGTCGTTTGTTAT
CAGTTATTCTACTTTATCTCTTACCCTTGAAAAGTTAGTCGCTGATATAGCAAAGGCTTTCCATATTGGCTAAAACAGCG
TTTTAAAAGCTAAAACCATTGATTTGCCACTTTCAACTTAAACCGCATACAGTAACTATTGGAAAACAATTATATTGTAT
TGATTGCAGGGTGCAGAGTCGTTTGGTAACAGTTATTCGACTGTATTTCGTACCCCTGT
>M00285:128:000000000-BF978:1:2105:11831:11839_1:N:0:46
CCCACCCGGGACATTCTCTCTTCTCTTCTCTTCCATCAGGTAGAAGATACAGGAGCTTGAAAGCACGTACCACCAGACTT
AAGGACAGCTTCTACCCCACTGTGATAAGACTATTGAACTGTTCCCTTATACAGTGAGATGGACTATGACCTCAGGATCT
ACCTTGTTGTGACCTTGCACCTTATTGCACTGCACTTTAGATGAAGAGCACACGTCTGAACTCCAGTCACTCCGCGAAAT
CTCGTATGCCGTCTTCTGCTTGAAAAAAAAAAACACTCACCGCAACAACAAAGCGAGAC
>M00285:128:000000000-BF978:1:2105:5599:11841_1:N:0:46
GCAGAAGGGCCTGTTTCCATGCTGTATTACTCTGTGCCTCTATGTTGAGACAGTCATGGTAGTGTAGCGGTTAGCATAAC
GCTATTACAGTGCCAGCGGCCCGGGTTCAATTCCCGCCGCCGTCTGTAAGGAGTTTGTACATTCTCTCCGTGACTGCGTG
GGTTTCCTCCGGGTGCTCCGGTTTCCTCCCACATTC
>M00285:128:000000000-BF978:1:2105:23568:11841_1:N:0:46
AGAGCATGACCAAATCCTGGGAAAACTCCAGGCCTGCGTCCGTCCCAGTGGGCACATCAGCAGCAGTCTGGAATGAGAAG
AATCGCCTCTCCTGATGAGGAGGCTCTAATGTGCTGCAGCTGAACGTGAGAAGTGAAGGGTTTCCCCCGACGCCAGATAC
TCC
>M00285:128:000000000-BF978:1:2105:29250:11842_1:N:0:46
CGACCGGGATCGAACCCCGATCGCCGGCGCTGTAACAGCGTCGCGCTAACCGCTACGCTATCGCATTCTATGCACGTTTT
GAACAGAAGACAAATGGAACATCACCAACCACCCCGACAGCCTCCAGTGCACCTGAACCCACAGCCACTGTTGCACACGT
CAGTTCAGTCTTCCAGAAGGTGAACCCGCAAAAGCATCTGGCCTGGATGGTGTCCCTGGCCGTGTCCTCAGATCCTGTGG
CGAGGGTATTTGCAGACATTTTTAACCCGTCCCTGCTTCAGTCTGAGGTTCCCATTTTA
>M00285:128:000000000-BF978:1:2105:22800:11842_1:N:0:46
GTGGAACGTTTCCACCGGCACCTCAAGTCTGCCCTCATGGCTCGCCTGCAGGGACCTAACTGGACAGACGAGCTCCCCTG
GGTCCTGCTGGGCATCCGTAAGGCCCCCAAGGAAGATTTGGGCACCTCCTCAGCCGAGCTGGTCTACGGTTTCCCCCTCA
CGGTAC
>M00285:128:000000000-BF978:1:2105:20482:11844_1:N:0:46
TTCAGGACAAGCTGCCAGTGCAGTTGCACCTCTCCAGGCAGCTTGCCAGACAAGAATAATCAACTTTGGGCTGCCTGCCT
CGTGACTAACACTCTCCTGCTCATCCTAGTTCCACTGAAAGTTTTAATTTAAGGAAAGGATTTAAATG
>M00285:128:000000000-BF978:1:2105:22152:11844_1:N:0:46
GATGAAGGTAGAGCAGTGGATGCGGTGTACATGGATTTTAGTAAGGTGTTTGATAAGGTTCCTTGCAGAAGGCATATTCA
GAAAGTCAGGAAGCATGGGATCCAGGGAAACTTTGGCTGTGTGGATTCAGAATTGGCTTGCTCAAAGAAGACAGAGGGTG
GTGGTAGATGGAGTGTATCCTGCCTGGAGATTGGTGACCGGTGGTGTTCCGCATGGACCTGTTCTGGGACCCCT
>M00285:128:000000000-BF978:1:2105:17376:11844_1:N:0:46
CTTAGATGAAATAATAACGAGAAACCATTTCAGGTAGTTGAAGTGTCAATAAGCAGAGGGCACAGATTTTAAGGTGACTG
GCTCAAGAAGATTAAGCTGTCTTTTATGCATTGTGATTTGCATTTGAAATAGATTGTCATAGAAGGTGATGATCTCCTTC
AGGTATTCATCCAGTTCCATTTTTTAATTAAAATGGAACTAGATGAATACCTGACGGAGTAAGTACTGTATATGAGAAAT
GAACCAGGGGGTAGGATCAAGTGGATTGCTCTTCAGAGAAGC
>M00285:128:000000000-BF978:1:2105:23141:11844_1:N:0:46
ACCATTCTAGAGGTAGCTGTAGCAATAATTCAGGCTTATGTGTTTGTCCTTCTCCTAAGCCTTTATTTACAAGAAAACGT
TTAAACAAATGGCCCACCAAGCACATGCATATCACATAGTCGATCCTAGCCCATGACCCCTAACAGGAGCCGTGGCTGCC
CTCCTTATAACCTCAGGTCTTGCCATTTGATTTCACTTTCACTCCCTAT
>M00285:128:000000000-BF978:1:2105:23538:11846_1:N:0:46
GCTGCCTGACCTGCTGATCATGATTTTTTTATATTTCAGATTTGTAGTAACTGCAGGTTTTCTTTTTGATTTTCATTTAT
AGATTAGGTCCATTTTGGTTGTTTCTACATCACTAATGGGGCTTCATGCTTCCCAGAGTTGTTTCAACATCCAAAAGCCT
TTTGAGAATGGTGTATCAGATTTTGAGAGAAATGGTCCTCATTTTAAGGCTTATACATGGACCACTTATTTCCCATAGAT
GATGTATCAGCTGACCTCCCAGTTGGAACAGAGCAGGCTACAGCGCAAAGCTGGTCAA
>M00285:128:000000000-BF978:1:2105:5019:11847_1:N:0:46
TCCATGGCAGGACACACAGATTAATGATTGTTCAAAAAAAGGTAGTAGGGCTAGTCTAGGGAATTACAGACCGGTGAGTC
TCACGTCTGTGGTGGGTAAATTGTCAGAAAGGATTCTAAGGGACAGGATCTATGAACACCTGGGGAGTCATGGACTGATT
AGGGACAGTCAGCATAGCTTTGTGAAGGGAAGATCTTGCCTCACGAGCCTGATAGAATTCTTTGAGGAGGTGA
>M00285:128:000000000-BF978:1:2105:7448:11849_1:N:0:46
GACAAGACCCACCACTGTCGTGTTGTCAGCGAATTTAGCAATGCGGTTGGAGCTGGATCTTGCCACGCAGTCATAGGTCA
GCAGGGTGAACAGGAGCGGTCCGAGCACACAGGCCTGAGGGGAGCCAGTGCCCAGTGTGATTGTGCTCGAGAATTTTTCT
CCTATTTTGACTGACTGCGGCCTGCAAGTGAGAAAGTCCAGTATCCAGTTGCAGAAAGGCGTGTTAAATCCCAGTGTGCG
CAACTTCCCGATCAGCTGTTGTGGGATGATGGTGTTGAATGTGGAGCTGAAGTCAATGA
>M00285:128:000000000-BF978:1:2105:20325:11851_1:N:0:46
CACATCCTAATGGAGAATCAACATGAAAACAGTTGTAGAGTATATATTTCATGTTGCTGAGTCGTTTGGTAACAGTTATG
TCACTATACCTCTTACCCTTGAAAAGGTAATCTTGATATATCACCAGATTTCTTATTAGGCTAAAACAGCGTTTTATAAG
CTAAAATCATTCATTTCCCAGTTTCTTCACAAAACCCATGAGTATCTACATGAAAACAGTTGTATTGTGTGTATTTCATG
TTGCTGAGTTGTTTGGTAACATTTATTTAAGTGTACCTATTACTCTTGAGAGGTTAATCG
>M00285:128:000000000-BF978:1:2105:17610:11852_1:N:0:46
CCAAGCCCAGTTCTTTAGATTTTGTCTTTCCATGCCAGTGAGTTCCCAATTTCAGTCACATGAATGGAAAGCTCCAAGTA
GCAACATCAATTGGGAGAGAGGGAAAGTCAAAAGCATATTAATTTCTGGAATACTCATATTCTCCTTTGTGTCAACACAA
GGTAGCAACAAGCCAGAGCCTTGACAACAGAGGCAAATGTTCCAAACAGATCAGTAAACAATAACTTGAAGCCCTAATAT
AAAAATATATATAGAACACTTATACAGCAC
>M00285:128:000000000-BF978:1:2105:10836:11853_1:N:0:46
CATTCTTGGCATATTTGGTGGATATGACGTGGGTGAGCACAGTAACCTCATGCTTTTTGTGTGAATGAATTGCTGAATCT
CTCAGTGAGGTTCTGGTGTGGCGGAGCTCACACAAAGAGTAGGACAAATTGGTTGGCAACTTTCCAAGTTCAACTGGGCA
AGGATGAAAGTCAGATGTTGTGGTCTGATTAACTCTTCAATAGCCTTCAGCACGTATGGCT
>M00285:128:000000000-BF978:1:2105:16031:11853_1:N:0:46
CGGGTTCAGATGATATTTCGGCTTCGTTGTTATTTCAAGAGGTTGTTATTGGTTCCTGAACGATGAAAAGGGCCGTAAGA
GGACGCAATATCGAGATGAATAGAGAAAGGGGTTGCGGGGCGCAGTTCAGTGATAAGATCCGGGCATGGTTTGC
>M00285:128:000000000-BF978:1:2105:20024:11853_1:N:0:46
GTGTCAAAGGGAAAATATAAAATTTCTTTAGCCTCCTGAGGAAGTAGAGGCACTGGTGAGCTTTCTTGGCCGTGGCATCT
ATGTGATTTGACCAGGACAGGCTATTGGTGATGTTCACTCCCAGGAACTTGAAGGTCTCAAACTTAGAAAAGTAAGAATG
CAGAATATAGTGTTACAGTTGCAGAGAAAGTGCAGTGCATACAGACAATAAGGTGCAAGGGCCATAGCAAGGTAAGCTGT
AAGGTCAATAGTCCATCTTATCAGACTGGAAGACTGTTCAATAGTCTTCTAACAGCGGG
>M00285:128:000000000-BF978:1:2105:3454:11854_1:N:0:46
ACCTCTATCAAGTCCCCTCTCATCCTCCTCCTCTCCAACGAGTAGAGCTCTAGGACCTTAAACCTCTCCTCATATTCCAT
ACCCTCTAATCCAGGCATCATCCTGGTAAATCGCCTCTGTACCCTCTCCAACGCCTCCACATCCTTCCTATAATACGGTG
ACCAGAACTGAACACAATGTTCTAAGTGCGGCCTAACTGGAGTTTTGTGAAGCAGCATCATCACCATATGCAGACACTGT
TTTGGACCATTAATCCAGTGACATAAATTTGAATCCAATTATGGCACCGGGGAGTTTAA
>M00285:128:000000000-BF978:1:2105:12520:11857_1:N:0:46
TATAAGATTATGAGAGGCACAGAAAGAGTGGACAGCCAGCAACTTCTCCCCAGGGCAGCAATGCCCAATACCAGAGGACA
TTAGTTTAAGTTCAGAGGAAGAAAGTTTAGGAAATATGACAGAGATAGGTTCCTTATGCAGAGTGGTGTGTCCCTGGAAC
GCACTGCTGGGGGTGATGGTAGA
>M00285:128:000000000-BF978:1:2105:21168:11858_1:N:0:46
TTAAGGGGGATCGAAAGTGTAAGATTATTTTAAAACAGAGGGTGCTTGATATCTGGAACACTGTCAGAGGAGGCAGTGGA
ATCACATACAATTACCTGGTTTAAGTGGCATTTAGACAGACACTTTATAAAGGCAAGCTATAGAATGATAAGGTCCTAAT
GTGGGCAAATGGAATTGGTGCAGATGGGCAAAAAGGTCAGCATGGAAGTGATGGGTTGGAAGGCCTGATTCTGAGCAGTA
CAACTCTGTGACACAATAACGCATCTTCAAACAAAATTGTCATTAAATTGATTTTCGGT
>M00285:128:000000000-BF978:1:2105:22138:11859_1:N:0:46
GAACAAACTAACTTTGGAGTGCACAGCACTCAATGGCCTCAGATGAAACGTGCACCAGAATACACAAATGCCAGCTATAA
ACCTTCTCACCTGGCATAGTAGTGCCTTGAACACACTCCATTCCCAGCAGTGATCCTTTTTTATCATAAACAAACTCCCT
CACCTTTGCCTTTCTCTCCTCTTCTAATGAGAGTGAACAAGACACCTCCTCTGGCCCTGCGCCAAAGATGCAGGTCAAAG
GGCACAAGGCTAAGAAATCGGAAGGA
>M00285:128:000000000-BF978:1:2105:4970:11859_1:N:0:46
ATTCTAATTGTTGACCTACTGTTTAGATCCACTGAAGTTGACCTTGGGCCACTTCTATACAATTATTCATTCTCGGCCAC
TTCCACCATCTCCAAGAGGGTGGTGAACCTGTGGAGCTCCTTACCACAGAAAGCAGTGGAAGCCAGATCATTGGGGATAT
TCAAGAAGGAAATAGATAGATATCTAATTGGTCAAGGTATCAAGGGATATGGAGATAAGGCAGGGATTTGGACTTAGAAT
AGTATTTTTTCTCTTATCCTCTTTTTTCCCCCACCCTCCCTTCCCTTTGGAGCAGACTCG
>M00285:128:000000000-BF978:1:2105:18575:11861_1:N:0:46
TGGAGTATCAACAGGAACGCAGTTGTAGTGTATGTATTTCATGCTGCTGAGTCCTTTGGTAACAGTTACTTAACTGTACT
TCTTACCCCTGAAAAGGTAATCTTGATATATCACCAGATTTCTTACTAGGCTAAAACAGC
>M00285:128:000000000-BF978:1:2105:17633:11863_1:N:0:46
AATGTCTAATGGGGTAAATCACAAGAAGCCCTGTTCAATTAAGTCTGACAATAACATTTCTGGGACATACTGTGCTCATC
AAAGAAGAGATGTTGGTGTTATGAAATATCTTTTCTAATTCAGGCACTACCTTGTCCACTGAGGTGCAGACTATACTTCT
CTCCACTCTGCCAAGCCATGGAATTCCTCTCAATCTGTTCCCCAATTCTTCCTGTTCCATCTGTAAAGTTGCCATTCTGG
TGAGCTTTGCACTACAGGACGGTCTAAG
>M00285:128:000000000-BF978:1:2105:5569:11863_1:N:0:46
ACATATGATATACAGCTGGGTGGCAGTGTAGGGTGTGAGGAGGATGCAGGGAGGCTTCTTGGAGATACAGTATAGACCAG
TTAAATAAATATGCTACAACATAACATATGGAATAACATGTGAAATCATCTGTGGTATTAAAATTTGAAAAGCAGAGACA
TTTTTAAATGATTAAAATGTGTTCAAAAGGACCAGGG
>M00285:128:000000000-BF978:1:2105:24086:11864_1:N:0:46
GCTTAGTGGAATGGTGTCATGACAACAACCCTTTCCCTCAGTGTCAGCAAAACAAAAGAGCTGGTCATTGACTTCAGGAA
AGGGGGCGGTGTACATGCACCTGTCTACATCAATGGCACTGAAGTCGAGAGGGCTGAGAGCTTCAAGTTCCTGGGAGCCT
GTCCTGGTCCAACCACATCGATGCC
>M00285:128:000000000-BF978:1:2105:3603:11865_1:N:0:46
CCAAAAGCTCCAGAAATGAGTGTAGGGTCAGGGAGGTGTCATTGGCCAGGGACCTGTTTTGCCAGTAGGTGAATTGCATT
GGGTCAAGGTTGTCTGCGATGCTAGAGTCAGTTTGTGCCATGACCATCCT
>M00285:128:000000000-BF978:1:2105:10926:11865_1:N:0:46
AAAACTGTGTCTGTTCACCTTATCTATGTTCGTCATGATTTAATAAACATCCAATGTAAATGTTGGGGATGCCCTGCTAT
GATGCTATATATGGTGGCTGCTACACAAATGAAAGTTCTATTTATTTAATAAGAGATTTTTAATCCTAAATCGTGGATGT
TTGCACTTAATACGCATTTTAATTCGTGCACTTCATGTTGTATTGCAGATAACGTATGTGCAACAGGTAAATACTTGATC
ACACTCGTCTCATTTCATGCTTTCACTGTTCAGTGACAAATCG
>M00285:128:000000000-BF978:1:2105:26513:11868_1:N:0:46
GGATGTACAGCATCAAAAACTTTTAGAACATTTAACATTATTCAGGAGAAATCAGCCTGCTTAATTAGCTCCCCATCAAC
CACCACGAATGTTCATTCACTCTACCAACACCAGCCAGAGTGTGTACCATCTACACAATAAATTGGTTTATTATTGTCAC
ATGTACTGAGGTAC
>M00285:128:000000000-BF978:1:2105:25152:11870_1:N:0:46
TTTTCAATACACTATTCCATTATGTGTTTTTGTTTTCTCTATCAAACCTTCAGTAAGATGAGATATCTTTATTAGTCACA
TGCACATCGAAACACACAGTGAAATGCATCTTTTTTTGCGTAGAGTGTTCTGGGGGCAGCCCGCAAGTGTTGCCATGC
>M00285:128:000000000-BF978:1:2105:15288:11871_1:N:0:46
GATCTACACTCTTTCCCTACACGACGCTCTTCCGATCTGGACTACACTCTTTCCCTACACGACGCTCTTCCGATCTAAAA
TACACGCATTCCGTGTACGTCCATACACGTTTAGCTAAAAAACGCCTGCTGTCCCTTTCTTTGTTCCATTAAACTTACTC
TATGCCAACTGGGTTAAAAAGTAGGGGTGATGAAGGGAAATAACACCCCAGTAGTTCGCATGATAATGAGACTGGTTATT
AAGTGCTTAAATAAAGGGCTAACTTAAAACCTTTGATATAAAACGACAGAGCAGACGTCT
>M00285:128:000000000-BF978:1:2105:3371:11872_1:N:0:46
TGGGTGACTGTCAAGAGAAGGACTGAGAATAAGCAGGAGGTGCTGAGTACTTCTATAGCCATTCCCCTCAGTAACAAGTA
TACTGCTTTGGATACTGTTGGGGGGGGGTGGACTTACCAGGGGAAAGCCACAGTGATCGGGTCTCTGTCACTG
>M00285:128:000000000-BF978:1:2105:14324:11872_1:N:0:46
CACAGACTTAAGGGTTAGGCTACTTAGGACTGAAATAAGGAGACATTTCTTCACTAGGAGGGTGGTGAATCACTTGAACT
GTCTACCCCAGAGTGCAGTGAAGGCTCAGTCAGTGACTGCATTCAAAGCAGTGGATTTCTGGACATTACCGTAACCGAGG
GGTACAGGGACAGGGCAGGAGAATGATGCTGAGACTCTCGTTGAGCGACAGAGCAGATTCGCGGGGCCAGGTGGCCAACT
CCCGCTGCCGTTTCTTCTGTCCTTTGTGTTGGCAGAGGCAGGACACTGAGCTTCACAGC
>M00285:128:000000000-BF978:1:2105:12623:11875_1:N:0:46
AGTGTGTGGGACGGGACGGTGCAGGGGTGGGTCCGACCCCGGGAGTGTGTGTGACGGGACGGTGCAGGGGGGGGTCCGAC
CCCGGGAGTGTGTGTGACGGGACGGTGCAGGGGGTCCGACCCCGGGGGTGTGTGTGACGGGACGGTGCAGGGGGGGTCCG
ACCCCGGGAGTGTGTGGGACGGGAC
>M00285:128:000000000-BF978:1:2105:29333:11876_1:N:0:46
TACCTCTTACCCCTGAAAATGCAATTTTGATATATCATCAGATTTCATATTAGGCTAAAACAGCGTTTTATACGCTAAAA
CCATACATTCCGCAGTTTCTTCATAAAACCCATGAGTATCTACATGAAAACAGTTGTAGTGTATGTATTTCATGTTGCTG
AGTCGGTTGGTAACATTTATTAAAGTGTACCTATTACTCTTGAGAAGTTAATCGCCGACATATCAATAGATTTCCTATGT
GGCTAAAACAGCGTTTTTTTGGCTAAAACCATTCATTT
>M00285:128:000000000-BF978:1:2105:8981:11877_1:N:0:46
AGCCAACTATCTTGCAGGATTGACAGAGCATGGAGATCAGCCAGTGGGATCTGCTCTTGACCAATGTCCAGTGCTGGAAG
GTCAGGGGCCAGATCTGACCCAGTCCTCGGGTGGCAGTCTCTCCCACAGATGGGCTGAAAGGGGTGCCCGAGTTTCACCG
TTCACACCCCAGACCCCATCATTGGAATTTATCTGCTCCTTATGGAAGTGGGAGGGACACATCCAGCTGTGGATCCAACA
CATCCGGTCAATGATCCCGGTGTAACACCAACACTGTTCAAAACACACATCTGTTTTAT
>M00285:128:000000000-BF978:1:2105:12981:11877_1:N:0:46
TCTGTCCAGGCTTCTTGTTATTGCTTTGGGCCTCAATCTCAAAATCAATAATTTCGGATAACCTGCCTATTTGCACCAGA
TTTGGCTATGTTTGCTGTAAAGTTATTCATTATAATATTATCTCAGTTTTTCTCTCTCCTTTGCTCATACTCAATCAGCT
GGGCACTTC
>M00285:128:000000000-BF978:1:2105:16377:11877_1:N:0:46
TAATGAACATTCTGTAAGTCTTCAATATATTCCTTGTTCATTAGCAAACCCATGAATCCTTAATTTTGTTTGAAAAAGCC
TCCCAAACTTGTCCTAAGCCTTCAAAAAACATGTGTGCAAGCACCCATCCATTCTGTTACTGCAACCTTTAAAAATTGCA
ATAGTTTATACTACCTCTGTTCAATCTTCCAACCACATGCAAAATTTCATGAC
>M00285:128:000000000-BF978:1:2105:8627:11879_1:N:0:46
CACAGACAGCCCACAGGGAGAGACCTCCAACCCATCCACACAGACAGCCCACAGGGAGATGCCTCCAACACCATCCACAC
AGACAGCCCACAGGGAGAGACCTCCAACACCATCCACACAGACAGCCCACAGGGAGATGCCTCCAACACCATGCGCACAG
AATGCCCAGAGGAGAGATGTCCAACACCATGCACACAAGAGTTTCAGGAATGTACCGGAATCCGATGAAGATAAGAACAT
ATGAGATAGGAGCAGTGTCACACTCAGTCATTCACCTTGGGCAGGACACGTCACAAAAGC
>M00285:128:000000000-BF978:1:2105:11302:11881_1:N:0:46
AAGTATCTGCCCACTCACCCAACCTATTCAAGTCACCTTGAATCCTTCTAACTTCCTCTACACATGTCACACTGCCACCC
AACTTTGTATCATCAGCAAACTTGCTAATGTTATTCTCATTGCCTTCATCTAAATCATTAACATAGATCATAAACAGCTG
CGGTCCCAGCATCGAGCCCTGTGGCACCC
>M00285:128:000000000-BF978:1:2105:5597:11881_1:N:0:46
CATTCTACACATCTATCAGATCCTTCCCATGTTTGGTCACTTCTCTAGTTTTCTGCAGGGGCCAGATGTCCACACCATAC
AAGAGCCATGGACATACACATCTTGTAGGCTTCTCCCAGCAGCTTCACCTAGGTGTGTCTACTCTGCAGTGATTCCAATA
CTTAAACATTCACAAAATGTCAATTCCCAATTTTCAACAACAGGTACCTTGGGGAAATCGAAGTGCCTGAATTGGAATTT
GTTTCTTATTGTCACTTGTAATTTAAAAAAAATTAAAATTTACTGAGG
>M00285:128:000000000-BF978:1:2105:26598:11882_1:N:0:46
CTGGAAATCTGAAGTAAAAATAGAAAAGACGAGAAATACTCAGCAAGTCAGGTAATATCTGTGGAAAATGAGACAGTTAA
TGTTTCAAGTTCAGGACCCTTCATCAGAATTGGGAAAGAAAATACAGGTTAGTTCTGGGAAGCAGAGAAGGTGGAAGAGG
GATGGAAAGGACAAAGGGAATATCTCAGA
>M00285:128:000000000-BF978:1:2105:24393:11884_1:N:0:46
GCTCAATTGTATATACACATTATGTTCCCTTTCTTCGATGCATCAGTTACAGCCACTGAGCTCCTCAGCAGGCAATTCAA
GGGAAAGAGAAACCATACATTATACAAGCCTCCATTGCAACATCATTTATCTATGTGAAAAATTCTAATAATGCAGAGAC
ATTACAAGTTGAATATCATTACAGATA
>M00285:128:000000000-BF978:1:2105:21775:11886_1:N:0:46
ATGGCGATGGTCGATCAGTGAAATTAACCAGTAACTGCAAAATAACCGCATCACCTCGACCAACAGACCGGTGAGAAGCG
GTGGTTTCGTGTTCCGGTGAAGATGCCTGACGAGTGAACAATTCATTCCGTGTTTCAGATCCAAGTCCTCAGTATCTGAG
ATAGGTGGTGGGAGAGGTCATATATTGATCTGGTCAGTTTGCTGAATCAGCCGAGGCTCCTGATGCCGACCATTGCTCAG
TACTCTGTGAGAGCGTCGCTGATCATTTTGTGGT
>M00285:128:000000000-BF978:1:2105:20768:11887_1:N:0:46
TTAAGGTGGATAATGGGATCTATCCAAGAAAACTAAAGGAAGCAAGGGAGGAGATTGTTGGGGCCTTGACAGAGATCTTT
GTATCCTCTTTAGTCATGGGTGAGGTGCCAGAAGACTGGAGAATAGCCATTGTTGTTCCTTTGTTTAAGAAGGGCAACAG
GGGCAAACCAGGAAATCATATACTGGTGATTCTTACATCAATGATAGGGAAATTATTGTAGGGGCAGGATCTACTCACAT
TTTGAAAAGCATAGACTTATTAGGAATAGTTATCTTGGCTTTGTGTAGGGAAAGTCCTGT
>M00285:128:000000000-BF978:1:2105:16547:11887_1:N:0:46
GGCGACATTGCCCCCAGAACACTCTACGCAAAAGGTGCATTTCACTGTGTGTTTTGATGTACATGTGACTAATAAAGATA
TTTTCTTAAAATATTTTCTCCTTCCATTTTTGTCCTCTTCTCCCTACCATTCCTTGCCATTCTCTCTTCCTTTCCTTTTT
ACCTCTGTTCTTCTCCCTCTCTCCATCACACAGCTGTGGTAATTCTCCTGGGAGTTCCTTTAGACTACAGTTTTTCATCT
CTCTTTCCCATTGTGCAGCTTTATAAGTGAGATATGAAAATAACAAATCAGAGACAATCG
>M00285:128:000000000-BF978:1:2105:18643:11889_1:N:0:46
CCCAGCAATCTTTTCCCTTGCCTCTCATAACAGCCTGCGTTACAGCTGATCAGACCCTGGGAATTTATCCACCTTTATGT
GCCTCAAGACATCAAGCTCCTTCTTCTTAATGCTAACATACCCCAGAATATCACTCTCCCCTTGTCCTGAACCATATCCC
TACCATGTCCTTCCTCTTGGTGAAGACAGATGAGAAGTATTTATTTAGGACATCACCCACTTCACTCAGCCCATGTACAG
ATTGCCCCTATGAGTCCCTAAGGGGGACCTACATTTTCCCTTGTTATTCTCTTCCCTTT
>M00285:128:000000000-BF978:1:2105:13560:11892_1:N:0:46
TAAATCACTTGGCTGAGGTGCGGAAGTATGGTTGAGTAAGTTTTCTGATGATACAAGGTTTGATGGTGCAGCGGATAGTG
CAGAGTGTTGCTGTAGATGGCATCAGGATATTGCTCGAATGCAGAACGGACTGAGAAGTGGCAGATGGCGTTCAACCCGG
ATAAACGTGATGTGATACATTTTGGGAGACTGAATTCGAAGGCATAATACAAGGTTAAATGC
>M00285:128:000000000-BF978:1:2105:27219:11893_1:N:0:46
GTAAGGGAAAGGAACAATAATCTACGCCTACATTTAGTGTTACTCCTTGACAAAATGTGCCCTGGGCCCCGGTTGTTGCC
AGCTCCCCTATGTAATCCTGTGGCGCCCCTCACAAACACCGCTGCATAGAACAGGCCGGAGCTACTTCTAACTTCTCAAC
CTTTGCCCCTGGCAACCAGAGGGAACTTTCACCAGGTGGAGTCATGGCAACC
>M00285:128:000000000-BF978:1:2105:17066:11895_1:N:0:46
TTAATTTTCATTAACCAATACTTTTCAACATATTCTATGATAGGTGACAAGCTATTATACAGGACATATATGGCATTTTT
AAATTAATTTTTATTTTAAGACATAATCTGTTGTAAAACCCAACCAGCTGGACATTTTTACAATACAAACTGGTGAAGAG
AGAGTTACAACAGCTGAGCTGT
>M00285:128:000000000-BF978:1:2105:22937:11896_1:N:0:46
ACATGGACAATACCTCATTAACTACTACAGAAATTATTATACATTTTTTCCAATGTATTTCCAAGTACCACAAGCTCAAT
AATTACAAATTTAATTTCCTTTAATATTTTCCAGCTTCTTACTTTCATGCACACTATTTCACAATACACCTCTCATTTGA
CTCACCATGGGCACTTGACCTTTCTCTCAGCTGACCATTTCAAATTAGAAAGTCATCACCTCTGACTGTCTTCTCTGGTC
GTCTTTCAGTGAGCGCAATTTAAACAGCAAGGTTCTCAGCCTCTCTTGCTGCACATTGGC
>M00285:128:000000000-BF978:1:2105:22790:11896_1:N:0:46
GATATAGGAAAGTGGTGCTTAGGTAAAAGGTCAGCAATGAACTTATCTAATGGCAGAGCACATGTGAAGGACTAAATGGC
TTACATCTGCTTTTATTTCTTACATTCTCATATTCTTATGCTGCACTGGAGATCTTGGTTTAATAGTGGAGATGATGAAA
GACATTCTGCTGCTGCAGGGAGTGAAGAATTCCAAAGAACACACACTCAGAAGGCT
>M00285:128:000000000-BF978:1:2105:27447:11896_1:N:0:46
CTGTATTTTCCCACATTCTGTCAATGAATAAGTAAATATCCCACTCATCTTAAGATGTAACATCAGAAAGAGGGAAACGA
CTTGTATCAGCAGCATATCTTTTAGTCCCAACTCTCTTGTTATTCAGGACCATGACTATTGGTCCATTCGCAAATGGAAA
TATTGTGCGTTCGACTCTGAGTTGTACAAGAGAGGAATCACAACTCCCGGACATACTGTGAGAGGAATTCTCAGGTTGCT
AGGACTTACTTTGGGGTAGAAATTTGTCCCTCGCTGCTTGAACACACTGTACATTGCAGC
>M00285:128:000000000-BF978:1:2105:28705:11897_1:N:0:46
GGGTTGGTTGAAAATATTTAAACTGGATTGGCAGAACATCTTTACTGTCAATAAACAAGCAGCATATTTGAAATTGATTA
ACTTATTGTCAACTGTAAATTCCAAGATTCATACTCCAGCTTTGAGACGCATATAAGGCT
>M00285:128:000000000-BF978:1:2105:9762:11897_1:N:0:46
TTTGCAATTAAATAAATATGAAATTTTGCAAAATCAAAAGCTACTGATGGTAGAAATAACCATCGGGAAAAAATATAGTT
TACTAAAGTCCTTCAGGGAATCTGGCATCCTTACCAGTTCATTTGAGCCCAAATCCAGCAAGTGGCTGACTCTTAACTGC
TTCCTGAGATAAGGGGCATTTAAGATTGGGTAATAAATTGCTAGTGAGATCCAGATTCTGGGTACAAATAAAAAAATAAC
TAATTGAATTTTAATTTAACTAAATTTTCCAATTAAACAATAATCTAAGGAATACTCAGC
>M00285:128:000000000-BF978:1:2105:18050:11898_1:N:0:46
CTATTTGCCAACATGATAATCAACCTCACACTACAATTTATCATATGTGAAGCAATGTCAGAAATCAAGTCCAAATGAGG
ATTACGTAAACACAGACAGAACATGGAACAATAGAGCCCAGGAACAGGCCCTTTGGCCCACAATGCTGTGCTGAGCTAAT
TAAACTAGTAACTAAATACCGAAATAAACCAATCTTTCCTCCTTACAAATATTTCCTCCTTATTGTTATCTTTTGAATTT
TATCTAATTAGTTTTCAAAATTCAAACAGTGGTCACTTTTTCAGCCTCTCGAGATTAT
>M00285:128:000000000-BF978:1:2105:5991:11899_1:N:0:46
AAAATCTTGCATAATTTCTGACATTCTTGATCCTTGTTGGCATAAACAGAATGATTAGAGTATTGTATTATTAATACTAT
TTTTCTTTTACTTTTTCTACTTACTAACTGTTGGATACCAGATGGTAAGTATTTTCTAAAGGAAGTGACTCATTCCCGAA
AATAATCCATTAACCAGTACCTCTCCAATATCTGGTCCAATCTATACATTTTCAGTTGTTTGGGCCACTATTATAGGAGG
GTTTCATAAC
>M00285:128:000000000-BF978:1:2105:24655:11901_1:N:0:46
AAGTGGAGTTGACACAACATGCCTTTTTTTTACATAACAAGTATCTATACAATATAATTAAAGCCAAGGCCTCCAAGTTT
TTAGTAGGTCTACCATTGAAAATAATTGAACAAAAGAATACAGATCCAGTCTCTCTGCAGCTGTAAGAACACATAAGCAA
CAGATCTAGCTGCTCTCAGCAGACACAATGTAACATTAATATAGTTCTTAAAAGAGAATATGATGAACATAAAACATCCA
ACATTGTATACAAATAACCATAACCAGCTACAGGAGTATTTACAACAGTCTACAAATGG
>M00285:128:000000000-BF978:1:2105:17766:11902_1:N:0:46
AAACTGAATGTTAAAATATCACTCATTTAGCTTAAAAATTACTGGAAAGATCTATCCTAACAGCAAAGTTATGTTCTGCA
GTGTAAGTTTCCATATCGTCATCTTTCAGCTATTATAGTTTAGCCTCAAAAACTAATAAAACATGTTTTGTTAACACTGT
GTGGCTCTATTAACCACTACTAAAGTCAACATTTCTTCAGTTACCAATCATACTAACAATTTCAGAATGAGGGATAAACC
ACTTTATAGTAGCAACTTTCATTTCAAAATCTCTCCATTAATTCCAGGCTCTGTATA
>M00285:128:000000000-BF978:1:2105:8172:11903_1:N:0:46
GGTATCGCAAGGGCAGGAATGGCTGCTGGATATTCCGGCGCTCAGATGTTTCAAAGAAGACAGGAACGGAGGTAAAAGCG
ACAGGAGTGTGGCTTTTCTGATCAGGGACAGTGCACAGCTGTTGAAAGGGAGCGTTTCCTTGAGGATTCCTCCACTGAGT
CAGTGTGGGTGAAAGCCCGAACCGGGAAGGGAACGACCACTCTATTGGGATTATTCTGTAGACGCCTCAGCAGCAGAGAC
GCCGGCAGAGGATCGGGAGGGAGATTTGGAGAGGTGCAGAAATAACAGACTTGTTGTCAT
>M00285:128:000000000-BF978:1:2105:15237:11904_1:N:0:46
CAGTGCACTGAGGTAGCACAAGGTAAAAAAAAATACAGAATGTAGAGTAAAGTGTCACATCTACAGAGAAAGTGCAGTGC
AGGTATACAATAAGGTGGAAGATCATAACAAGGTAGATAAGCAATAGTCTAATGTAGGTGTCTTTACTGTCTCGACGATC
CAGAGATGTGTGTAGTGCCAGGGAGATGGTGCCCACTGTAGACAGTAGGGGAATTGCAGTGGGTTGAGGTTTTCTGGGAG
GCTGGAGTTGATGTGTGCCATGACCAGCCTCT
>M00285:128:000000000-BF978:1:2105:23999:11904_1:N:0:46
GACCATTATAGTGTGTAAGCCCTACCACAACTGAGAGCTTGTCTGCGACTCTATCCTGAAGTGGTACATGTGGCATTCCT
GATAGCTTTGTTTAAAGTGGCAAAGGTTAAGTTACCACATGAATTGAAAGCATTCAAGAACTAGCATAACATAAGAGGAG
ATCATTTGATTGAAATCAGCCGATAAAGTCTGGCGTACTGACCTCTACCTTGCAGAGGCCAGATGCCAAC
>M00285:128:000000000-BF978:1:2105:11690:11905_1:N:0:46
CTGTCTAAATGCCTCTTAAAAACCACTGTCATATCTGCTTCCACCACCACCCCTGACAGTGTGTTCCAGGCATCTACCAC
TGTGTCCCACACCTTAAACATTTCCCCTCTCACCTTAAGAGCTATGCCCTCTAGGATTTGACATTTCTACCCTGGGAAAG
AGATTCCAACGATCTACCCTACCTGTGTCTAGCCTGCTGAGTTCCTCCAGCATCATAGTGTTTTTCATCTAGATTCCAGC
ATCTGAACTCTTTTTGTTTCTCTACCCTACCTGTGCTCCTCATAAAATTATAAACTTCT
>M00285:128:000000000-BF978:1:2105:20919:11906_1:N:0:46
GAGGCAGGCAGCAGCATGTGTTCCAAATGGTACCTGTTCTCACCCACAATGTGCTCTGTACTTTGCAGGGAATCCTGTGC
TGGAATGGAAGAGGCAATTTAGAAGCTGAATTTTGTATAATCCATTGTAACTTTAAAGTGTTTGCAAATCTTCATTAACT
GAGGGGCCCCTGGGAGTATAGGGTGGAAACTCAATGCCCTCTTGGGCATTAATGTCCACAAATGCCAAGTGTACTGAGTG
GTGAGAGGAGTGATTGAAGATGATGAGCATACCGCCCCAGTCTGATCATTGATGATCGGG
>M00285:128:000000000-BF978:1:2105:22524:11907_1:N:0:46
AGGCAAGACTACTGTTGCTTTTTTTACCGAGCAATTGCACAGGAAATCTTTTCAACATAAACCATCCTTCCCCTGAAAAT
ACCGTACATATTTTCCCCCCAAAGTACATTTTCATCAGCCTGCGTAGAGCTTATGCTGAGAATGTTT
>M00285:128:000000000-BF978:1:2105:11774:11908_1:N:0:46
GACTGGAGGAAGTGGGTTGTGTAAGAAACCAGTGAATGCAGAGTTCATGGAGGACTATAGCAATGGAGGACATTGCAGAG
AAAGGAAGGGGCCAGTCAATGGATGAATCTGAATGTAGATCCTGCATTAACAAAAACACTTAAGGACCTCTCTCTACATA
GTTAAGCCTTTACTTTTAAGGGAAAAGATGTACAAGGTATCTGATCTGGAGCTATTGTTGAGAACAATGAAAAGAATGGT
GGGGACAGGAATGAATAGGGAGCACCAATTGAAGTGAGCAGAATAGATAGGCTAAACAT
>M00285:128:000000000-BF978:1:2105:9553:11909_1:N:0:46
TCTTATACGTTTCTATTAGGTCCCCTCTCATTCTTCTGTACTCCAACGAGTACAGTCCAAGTGACGACAGTCGCTCATCA
TACGTAAACTTTTTCATCCCAGGAATCATCCTAGTAAATCTCCTCTGAACCCTTTCCAACATCAGCACATCCTTCCTAAG
GTATGGGGCCCAAAACTGTACACAGTACTCCAAGTGAGGCCTCACCAGTGCCCCGTATAGCCTCATCAACACTTCCTTGC
TTTTATATACTATACCCCTCGAAATAAATGCCAACATAGCATTCGCTTTCTTTACTGCCG
>M00285:128:000000000-BF978:1:2105:22097:11910_1:N:0:46
GTCCTCAAGTGCCCTAGTCATTTGTGCACTCCAGAAGTGTAATTGCTCTTGTAAGAAAAACAGCAGCTAAATTAACACAG
CAAGATCCCACCGAGATATCAGATAATGACCATCATTAATGACTTTAACTGAGGGAGAGGTACCAACTAAAACACCCAAT
GAAAAAGAAAAAAAAATACAGATGCTGTAACTGTGCAACGAAAACAGAAAATGCTGGAAATACTCAGCAGGTCAGGCAGC
ATCTGTGGAGAGAGAAATCTTTTCCAGACACTTCTTTAATGCTGTCAGTGGCTCCGCTGC
>M00285:128:000000000-BF978:1:2105:21954:11911_1:N:0:46
ATCTAAGTGATTTATTAGAATGCCTGCTGGGTTTTATTAGAAGCCAGGAACTGGGGAATTTCGCCACCTAATCTTAACTA
TTTCTGTTAGTGTTCTTATAATTATACGTTAACCATGTTTGCCTCTCAAATGGTCAGGTT
>M00285:128:000000000-BF978:1:2105:15164:11914_1:N:0:46
GGCCTTTTCTCCTTGGAGCAACGGAGGATGAGGGGGGGACCTGACAGAGGTGTATAAGATGATGAGAGGCATTGATCGTG
TGGATAGTCAGAGGCTTTTCCCCAGGGCTGAAATGGT
>M00285:128:000000000-BF978:1:2105:26155:11914_1:N:0:46
TTTTGGTCAAAGACTTTAGCCAGAGGGAATGAATTTTGGATGTAAACAATATCCTATTGTGAGTAGCAGTACCAGCACAG
CAGGAATGTCAATGACACAAATAACAAAAGCATTAATGCAGCAACAGTCTTCAAGGACTGCTTCACTGGACTATTGTCAA
ACAAATGTTGATCATTTAGGACAGATGCCAAAAGTTTAATCAAGGTGATAGTTTTTAAAGGAGCGTCTTAAAGGGAGAGA
ATTAGGG
>M00285:128:000000000-BF978:1:2105:5160:11916_1:N:0:46
TATTGGGCTTTCATTTCAATGTTTGGATTTAAATGTTTGCATTTGAGAGGAAGGCCAAGGGGTAGTTGCACTGTAAAGCA
AACTTACTGAAAGGGTTATTGCTTTTATGCTCCTCAATGGTGTGTTTTAAGGATGGTATCAGAATGGGCACATTATTGTG
AATTCCTTGCCAAAACCAAGGCCACATACTACACAGTCTTCCAGAACTTCCTGTCCTTTATCACAGAGGTCTTAAATGAT
AGCAAGTGGGAGAGTTTGGACCAGGCACTGACTCTGGAGAATCTAATGAGCACCATCTGT
>M00285:128:000000000-BF978:1:2105:24327:11916_1:N:0:46
GGACAAGGCACAGGGGCAGGCCCGAGCTCCGTGTTTCCAGGAGCTTCCTTCTGAAGGTGCCTGCTCTTCTTCCGCACCTT
CTTGGTCTTCGTCGGCCCCTCCCCATCCCTCCCCACACTCGCGCTACCCGCGGTCTCAGGCTCTCCCACCTGATCCGCAG
GGGGAGGTGGAGGGGGAACAGCTGAGCTAGGGGCAGGAACCCTGGGCCGGGAATTGGGACAGTCCCTCCGAAAGTGCCCC
ACCTCCCCGCAGGCATGGCAGCGCGGCCGCTCGGAGCTCCAGTACACCTGGTAGCTTGCC
>M00285:128:000000000-BF978:1:2105:10092:11917_1:N:0:46
ACCCATCTGCGAGGCAACTTTGAGTGAACTGTGGATATGAACCCCAAGATCCCTCTGCTCCTCCACACTGCCAAGTACCT
TGCCATTTACCTTGTACTCTGCCCTGGAGTTTGTCCTACCAAAGTGCACCACCTCACACTTCTCCAGATTAAACTCCATC
TGCCACCTGTCCACCCAGCTCTGCATCATATCAATA
>M00285:128:000000000-BF978:1:2105:11672:11918_1:N:0:46
GTCTTTCCAATATTTTTCCAAGTAAGGACAAGACCAGAACATATGTGACAAAGAAGCCACGTTTGATTTACATCTGTCAC
ATATAGGGTTTATATGATCATAAAAACGAGCTAGCTTATCTTTAGACATATGGGCCCTGTGCACAACTTTAAACTGTATC
AATGAATGTCTGGCACACATTGAGGATGTATTAACTAAATGAAGAATTTTCTTCCAAGTCTCTATAGATATAGAAATCTG
GAGTTCAATTTCCCAATCATTTTTAATTTTATCCAATGAATCTGCTCGTATTTTCATAAT
>M00285:128:000000000-BF978:1:2105:28945:11919_1:N:0:46
TATCTGCCTCCAGCACCACCCCAGGCAGTGGAGCAACTGTCTGGGGCAAGAACTATTAAAATATGCAACTAATATGCAAG
AATGACCACAAGGAGATTTGACTTCTGCAAGACTGGGAGACAATATAAGGATTGTACATTGGCCCACATAAAAGAATCAC
TTCCTTTATATATTTTCATTGGCAGGCAGTTTCCATAGCAGCTGAAGTGTCAGGTTTTTTTTTGAGTTACCACTTTTATT
TGTTTCAGTTTTAAGCTTCCAAAATCCCCCACTAGCCAGAGAAAATCCAAACAAGTCATT
>M00285:128:000000000-BF978:1:2105:19170:11919_1:N:0:46
GATTTCATTAACTTGCACTCTGCCCTCAAAATCACTTGGACCACTTCTGACACCTCGCTCCCCTTTCTTAATCTGTGTCC
CCATTTTAGGAGACAATCTATCCACCGACATTTACCTCAAACCCACCAATTCCCACAAATACCTAGACTACACCTCCTCC
CACCAATCTCTTGTAAAGACACAGTTCCTTTCTCTCGGTTTCTTCGTCTCCCCCGTGTCTGTTCTCCAGATGAGGTCTTC
CAC
>M00285:128:000000000-BF978:1:2105:16162:11921_1:N:0:46
GTCACTTGAATCAAAATTGGGCATTGGGCAGATATACAGTTTTACCTTTACTTCGAGGCCATCAAGAAAGAGTGGATTGC
CTAGACTGTGATGGTGAGTGATAATCAGCAAGAACAGAGAATGTAAAGTGAATTGCAAAGGTTTTTTTTCCTTCTTGTAG
CCACCTTCTGTAGTTTGGGGAAAGACCATAGTCTAGTGCCAAACACTGAGAGGTTGTGCCAGTGTAACAGCCTCTCTCCT
GTGCCATGAATGCATTGTTTAAGGAGGAAACATGAGCAGCTTTGACACATTGTAGGGGA
>M00285:128:000000000-BF978:1:2105:7517:11921_1:N:0:46
ACCCGAAAGTCTTTGGATGATAGGAGGAAAGCGGAACACCCGGAGGAAGCCCATGCACTCATGTGGAGAATGGACAAACT
CCTTCCAGACAGCAGCGGGAATTGAACCCTGATGACTGGC
>M00285:128:000000000-BF978:1:2105:3057:11924_1:N:0:46
AGTGTAAGCATCTCTTGACACTGCGCCACATAAAACATTTAACTGCTTTATCAGCTAACCCTCCATAAGTATAAGTTATG
GAGGGGTAGGTTCAGCTAATGTAGTGTTGATTTTCAAAGGACCATAATAGGATTCCATGAGAAAGGATGCTAATGGTTGT
CTTATTTGGATAGAAGGAGAATTTGTTGAAAACAGAGAGTTGGGAATAAATGGATCTTTTTCAGGTTAGTGGGTTGTAAT
TAGTAGTATACAACAGGCTTCAATATTGGCTTTCAGCTTTTCACAATATATTGTCAAC
>M00285:128:000000000-BF978:1:2105:21139:11925_1:N:0:46
GATCTACACTCTTTCCCTACACGACGCTCTTCCGATCTGGTCTTCACGCTTTCCCTACTCGACTCGCTTCACATCCGGAT
GAAACTCGTCCCCTTCATGGAACGGGACCAACTGGGCCAAGTCGACCGACTGGTGCAACAGGACCGAATGGTGCAACGGG
ACCTACTGGTGCAACTGTAAGTACAGGTGATACATGACCGTCTGGTACATCAGAATGATCACTAGCACAAGTGAGATCTG
TCGCTGGAGCACGCACGGCGAATAAAAAAAGTAGAGGCACCAGGGGAGTTCTAACGCGA
>M00285:128:000000000-BF978:1:2105:8907:11926_1:N:0:46
TCGCCACGCTTCCAGCGCCAACATAGCACGCCCACAACTTCCTAACCTGTATGTCTTTGGAATGTGGGAGGAAACCGGAG
CACCCGGATGAAACCCACGCAAACACGGGAAGAACGTACAAACTCCTTGCAGACAGCGGCCGGATTTGAACCTGGGTCAC
TTGCGCTGTAAAGCGTTATGCTAACCGCTACACGAGGACGGGCTGGAGTGAGATCTGAGGTGACCTGGTGTGAGAGGGTG
GGGATATCAGTCCAGAAAGGACGAGAGCATTGGAGGGGTGATGTTGCTAGGCATTGCGGT
>M00285:128:000000000-BF978:1:2105:20020:11927_1:N:0:46
AAACGTTATATTTAGATAAGTTGCCATATCAAAGGTTAGTGCAGAAAATAAAAGCTCATGTTAAAGGACAACACATGTTG
GTATGGATAGAATGTGGACTGTCTATTAGAAACAGAGTAGGCATAAATTAGTCTTTTTTCCAGTTGCTCTGATGTAAAGT
GTGAAGTGCCACAGTGATTGGTGTTAGGGCCTCGACTTTTTACAATGT
>M00285:128:000000000-BF978:1:2105:2673:11928_1:N:0:46
TAAAACAAAGGAGATGGGAAGGGAAGAGAAAATGTCTGCACTTTTACCTCTCCCTTTCCCATGATCCAGAGATCCAAACA
CTCCTGTCAGGTGAAGCAGCAATTCAGTTGCACTTCTTCCATCCACTACATTGGAGAAACCAAATGCAAACTGGGTGACT
GTTTTGCAGACATCTCCACTCAGTCAGTAAGGACAACCTTAAGATTCCAGCTGCCTGTCATTTAAGTCACCATCCCACTC
CAACTATTCCAATG
>M00285:128:000000000-BF978:1:2105:28289:11931_1:N:0:46
GCCCCTCCTCCACTACCTCACCCTCCACCTGCCATTCATAACTAACCTTTCATGAATTCTGTCAATGGTTTGCTCAGGAA
AGTTTTGGATGAGACCAAGTAAATGACATTTCCCACCTCCCCTGTACTACCTCAATGGTATTGGTATATTGGTATTGGCT
TATTATTGTCACTTGTA
>M00285:128:000000000-BF978:1:2105:4074:11932_1:N:0:46
TAAAGTTTCCACAGGAAAACACCTTTGACCGCAAGTCCATCAGGCAGTAGTCAGCACGGGAGGTCGTGCAGAGCCGGTGG
GAGAAGGACACGATCGATCCTCTGGGATGGATGCCCGAACAAACAGCAGTCGAAACCATTTGTCAGAGCGCCTCATCGCC
AGAGCTCACCATCAAGCACCAAGACCTGGCTTGGTTTGTGGGGAGAGGGGTGCTTCCCCGTCAGATCCTCCCTGCATGGG
AGTCTCACCCCCAACGCATGCTGCCCTCGGGGCGGCTGCGATGAGGGCGGGATGGTCACC
>M00285:128:000000000-BF978:1:2105:16501:11932_1:N:0:46
GTTTTCCAATTGTTACTGTATGCGGTTTAAGTTGAAATTGGCAAATCAATGGATTTAGCTTTAAAAACGCTGTATTAGCC
AAATAGGATATCTATTGCTATATCTGCGATCAACATTTCAGGGGTAAGAGGTACACTTAAATAACTGTTACCAAACAACT
CAGCACCATGAAATACATACACTACAAATGTTGTCCTGTAGATACTCCATGCGTTTTGTGTAGAAAGTGGCAAATCAATG
GAAGAAGCTCTTAAAACGCTTTTTAACCAAATAAGCAATCAATTGCTTTTCCCATGAAT
>M00285:128:000000000-BF978:1:2105:2854:11932_1:N:0:46
AAAGTGGTAAATCAATGGTTTTAGCTTAGAAAACGCTGTTTTCGCCAAAGTAGAAAACTGGTGATATATCAGAGATTACA
TTTTCAGAAGTATGTGGTACAGCTAAAGAACTGTTTCCAAACAACGCAGCACAATGATATACATACACTACAATTGTTCT
TTTGTAGTTACTGCATGTGTTTTGTTTAGAAAGTTGTAAATCAATGGTTTTAGCTTAGAAAACGGTGTTTTAGCCAAATA
AGAAATCTGTTGCTTTAACAGCGATTAGCTTTTCAGGGGTAATAGGTACCCTGAAATAAC
>M00285:128:000000000-BF978:1:2105:16668:11933_1:N:0:46
CCAAGTAGGTACACCATTGCTTACTTTCACTACTGCAGATTTTCAGGGAAAGAAAATAAAGGCTTTCAATAGTATTAGAA
GATTATTAGAGAGAGTGCATTTAATCAGCAATTGTTTTGATGGCTGATCAACTGGTAATTAAATGCTAATCAATTAAGAT
TCTGGTGACAAAGTGGACTTGGTAATAGATTACCTTTATATGCAGAGGATAAATGGAACAAAGATTGTTTAAGCACAAGC
AGTGTTTAAGCCGAGACTGAGATCATTAAAAAGAAATGTTTAAGTCACATAGAGTAAAAC
>M00285:128:000000000-BF978:1:2105:28383:11933_1:N:0:46
GCGGTATTTTCAGATCTTGTTTGAAGTGCAGGTCCTGTTCTTTGTTTTTAAAGTAGACCAGTGAGTCGTAAGCTGAGCTA
TATCCGACGATGCAGATTTGAACAGCCCAGCCCGCTGTGAGTCAGGCTTCCACCCTCTGTCGGGGGTGGAGGAGTCCCCG
ACCCACTCCACCTCAGTCCACAGTCAGAAGGCTGATTGTCCAGGCAGATGGCAACAGGCCGATATTGACACAACTTAAGC
AGTGAGCCT
>M00285:128:000000000-BF978:1:2105:21422:11934_1:N:0:46
TTTTACAGTTGACAAAGTATATTGCGGTGCACTCAGTGTTGTAATGTAAGATATGTGGCAGCCAGTTTGTGTACAGCAAG
CTCCCTTGAATAGCAATAAGACAATGGACCAATGGAATCTCCCCTGCTCCTCGTAGAAT
>M00285:128:000000000-BF978:1:2105:8130:11936_1:N:0:46
TATTCTCTCCCTGTCCCTATAATCTCCTTAGCCTTAAAATTCTGTTTATCAGCTCTCCTGGTTTTGACCTGCTCAAACTG
AAATGTAATCACTCCACCATGGTACTTGTTACCATCAGGTGCCAACCCTCTAAACTGAAACTCCTCCCGAAACTCCCCAG
CCTCCCTGTTTCAGATGCTCCTTAAAGCCTCTTTGAGCAGGCTTCTGGTCATCTGACTGTATCTCCTTAAGTGGCTTGGC
ATTAGGAGTATTAGCAAATAAAAACATACTGTGAGGCACCTTGATGTC
>M00285:128:000000000-BF978:1:2105:28212:11936_1:N:0:46
TCATTTCAGATTTCCAGAATCCATGGTGTTTTGTTTCTCAATCAAACTATTGAACCTTCTCTGAACTGCTTCCATTGTAA
GGAAAACCAAAACTGTATAAAGACCAAAACAACCAACAACATTTCCTGTTGGTCAGTGTGGCT
>M00285:128:000000000-BF978:1:2105:8105:11936_1:N:0:46
CAGAAGCAGAAGCTACAAAGCTTCTTCTAGGATTCAGTAAATGCTGCCATAGCTGCTGCTCACAGGTATAAAACAGTAGC
CTGAAATGGCTACAGATTACCTTCCTTCCTGCAGTGAGTACCTGAATCCTACACATTACCTTATTCAAAAAATCAATGAT
AACATGAACTCTAAATGTCAGTGGTATGTCCTAAGAATGAATACATTTCTATCAGTCATGAACATCGCAAAATAAGTGGG
CTAAGTTCCAGGATCCAATTTTAACCACAGTCATGCCTCATTGTAATTACATT
>M00285:128:000000000-BF978:1:2105:10088:11937_1:N:0:46
GTAATTACACAAGTATTTGATTATCTGTAAGCACTGTGGGACATCCCACTATCATGAAATGCAATGTAAATGCAAATCTT
TTCTTTCTGGAAGCGTTATATCTGACATGAACTGTGAATATTACTGTTGGTACAATGGAAAATATTTGAGATTTTTTTGA
AGGGGTGATCAAGAGGTTTGATGAGATCATGGTGGCAGACATTGTCTACATGGAAATTAGCAAGACTTTTGATGAGCTCC
CAGACGGTAGACTGGTGCGGAAGAACAGATCACATGGGATTCTGGGT
>M00285:128:000000000-BF978:1:2105:16513:11938_1:N:0:46
CACTGCCACAGCCAACTAACCTACTGGCAGGTCTTTGGAATGTGAGGGGAAACAGGAGCATCAAAGGGAAGTCCGTGCAT
TGTAACAGCAACCAAGATCAGGAATGAACCTGGGTTCCTGGAGCTGAGCGGCAGCAGCACTAACTGCTGCACCACTGTGC
CACCCTCATGGAGCAAACCTGCTACTTTCATTAGTTTGTACAAATATACCAACCCTCAACTCTCTGTCCCTGTATCCCTT
TCATAATTGTATCCTCTAGTTTATATTGATACTTCTTGTTCTTCCTACTGATAT
>M00285:128:000000000-BF978:1:2105:9596:11939_1:N:0:46
CCCCAAAGATATTGCAAAGAACTTGGAACAAATGCAAAGTGAGCAAATTCCTTGATAACCAATCGAGTTGATCTTAACTG
TTGGCCAAAAAGTCATCTCTCCTCGTAAGTTCATAACTAATGAATCAATTAGTTTGATTAAAATGTAGAAAGCATCTTAT
GAAATGCCTCCATTTTTCT
>M00285:128:000000000-BF978:1:2105:15033:11940_1:N:0:46
AAAGTCTACTCCATCTATGCCTCTCATAATTTTACAAACTTCTATCAGGTTTCCCCTCAGCCTCTGCTGCTCCAGAGGTT
CCAGAGCAATTTTAAAAACATGAAGATATGCATATATGAAAAAGTTTACATCAACTGTAATTCCAACAGCACAAACTTAA
TGAGTTGGATAATCCACTCAAAAACTAAAACTGTGTGTTATTAAAGGACAAGAACATCATCTCAACTGAGAGAACTTTTT
TGAAGCGAGGGAAGATACAGATATCTAAAACAGTGATTTGGCCACCCAGTAATATGAGGG
>M00285:128:000000000-BF978:1:2105:24506:11940_1:N:0:46
GTGGATTCTGTTGTATAAAAAAAACACTGTAGTCCACTCCAGGACCAGCATATCCCCATCATAGTTGTTCCCTTTTGTCC
ACCCCCAGAATGTAATAACGTGTTAGTGCCTGTAGTGAGACTGGATGGCTTACAGCTTTACTGAAGTAATAAAAGGGGAA
ACCAGTATTTCTAACCT
>M00285:128:000000000-BF978:1:2105:21798:11941_1:N:0:46
CTTTCAGCCACACCACTTACTCTACACACACTCACTCTTAATACTGTGTCCTTCAACCAACTTACTGTCCAGTGGGAGTT
TGTCAACACCTAACCTGGCCAAGAAATGGAACGTACATGCCACAGGATCCACAGTCCATCAGATGGGAGACAGAGAAAAG
CTCATTACCCAATGACAAGGTGACCCTTGGTCATATCAGCTTCATCCAGGCAGTCCTCCCTGCGATCTGTGACCTCAGCC
AGCACATTGACATGACCAA
>M00285:128:000000000-BF978:1:2105:28038:11942_1:N:0:46
GGGGAAGCAAGAGTGAGAGAATGTGACAGAACTGACTCTTAAATATCATATTGCATAAATGCACAATCCAAAGGGAAGAA
TGAATAGCATACATCTAGAGCACAGCCCAAGGCTCTTTCCATGTATTCCATCGGCATTAATTTTATAAATTGATTTAGCA
GGCAGATATATTTTGCAAGAATTAAATGCATCACCTCTTGTGTGACCCTGCAAAGCTTCAGGCAGTGAGATGTAAAGCTG
CATGATGGGAGATGTTTGC
>M00285:128:000000000-BF978:1:2105:3973:11943_1:N:0:46
CTTATGGCGACTGATGAACACTGAATGGTCCTTCCACTGTCCACATCATCTAGGGTCATCAGGGATGGTGGAACGAATGA
ATGGAACTACCAGACAAAGACTAGTACCACGAGGACGGTGTACCACAGCCTACAGCCCTGCCCATGGTCTTATGCAGAAT
CAGAGCAACCCCAAGCAAAAAGACTAGGCTGAGCCCATTTGAGGTGGTGACAGTACGACCTATGTCATTACCCGGAGAAA
TGGACCTCAGAAAAGCTGATGTACACCTTAAGGTAGGCAGCCAAGATGATGATTGTGTG
>M00285:128:000000000-BF978:1:2105:22382:11944_1:N:0:46
TTACTAAATGGTCTCCAATGTCTTTATCATTGATAGGCCGAATTAATGCAATTAAAATGAATATCTTACCAAAATTTTTA
TATTTATTTCAAGCGATTCCAATTTTTATCCCAAAGTCTGTTTTTGACAAGGTTGATTCTAAAATTCTTTCATATATTTG
GCAGATCGAAGAGCACACGTCTGAACTCCAGTCACTCCGCGAAATCTCGTATGCCGTCTTCTGCTTGAAAAAAAAAAAAT
AACACAGCAGACACCAATGTAACAGTATAATCAAGGAAGAAACATAATCTCACATACCGT
>M00285:128:000000000-BF978:1:2105:25826:11945_1:N:0:46
AGTTCAACCTCAAACCTTGTAGTATCTTTCCTAATACAAACAATTCCCAATTTGCTTATGCTCCTGAGACAGAGTAGGAG
GGATTGCAGATCAATCTTTCAGTGAGATTAGTGCAATACCAGGACATAAATGCGTTATTTTTGGGACTAACTTGTTGTAG
TCCATAGATGGTATTTCCTCAGCCTCAGCAGTACAAGCACTATTAATCGGGAATGTCTCCATTTATAATTTCAGTCTTGG
AAAACAGATATCTATCCTCTTTCCCCTTTACTTAGCATTCAAAGTCATTGAGAGAACTT
>M00285:128:000000000-BF978:1:2105:29136:11945_1:N:0:46
AAATAATATTAAATAATATTTTTAATTATAGATTTTTTTTACTGGATAATAACACTTCCTAAGCTTCTACTTCCAAATTT
TGTAAGCCAATCCAATATACTTAATCAGAAAACAAATACCTGAAGTGTAAATTTAACAAAACCTCTAAAAATGACCATCT
CAATCTTTGTAATAAAATTACACATGCAGGAAATCACTTGAATCTTTAATAGGTTATGTGCTTTTGCTGTACTTTCAGCT
TGTTAATTACTTTCACAGTAGAGTGCTTTTGAGTTGTTAGAATGGCCTCCCACTGAATG
>M00285:128:000000000-BF978:1:2105:5844:11947_1:N:0:46
GTATACGTAATCCAGCAGATGTGTACTCAATATATCAGGTGTGTACAGGTGAAAAGATTCAAGGATGTGCTCAAAGCCTT
TTTGAAAGCTGCAACATTTTCAAGCGCTCTTGGGAATCCCTCTGCATGACTGCACAATGTGGGAAAGGCATGACTAGGAC
AGTCAGAACCTTGAGTTCATGCTTTAGGAATGCCAGTGTAAACAGCAGCAGA
>M00285:128:000000000-BF978:1:2105:10056:11947_1:N:0:46
TATCATGAAAAAAATATGAAAAAATAATGTTAAGCTTGAAGAAATGTTAAAATTGTAGCTTAAGATGAAATCAAAGAAAA
AATGATGTAAGTTATCATCAAATGTACTTGATTCAAATACTCCCGGTGGTCAAATACCTGAAA
>M00285:128:000000000-BF978:1:2105:10369:11947_1:N:0:46
AAAAGTGAAGGCAGGGAATCAAGGAAAATCTCTCAGTTGAATGGTATTGTGCATTGCACAAATGCAAATGATTGTGATTT
TTGGAAATCAATCATCTCAGCCAAAGAGATTCCGGCACTAGTTCTTCAGACTAATGTTCTAGGCCCAACTATCTTCAGCT
GCTTCACCAATGAGCTTATCACCATCATA
>M00285:128:000000000-BF978:1:2105:11932:11948_1:N:0:46
ATCTTCTCAGAAAGTTCATATTTGCAAAGAAGATTAAAACTGAATGATGTGATAGTCATTTTTTTAATAAAATATGTTGA
TGGGTGGGGATATTTCTCATATTCATTGTCATTAATCATACTCAAGCTGAACATTTTGAGTCAAATCCACAAGTGTGTGG
AACTGGAGAACACAAGGCAACACAAGTCCCAACAAACTGCCAATGTATTGGATCGGAAAGACTAGCCAAGCCTGGGTCCT
TCACCTTTAGCTCATGATTCCAGCCAGCAGCCGAATGGATTCATGAAAAGAACGTAACTG
>M00285:128:000000000-BF978:1:2105:9729:11948_1:N:0:46
TCACCCTAAACCTATGCACTCACATTTGTATTTCTCTTTCCCTGAGAAAAAGATTGTGTGCATTCACCCTATCTATGCCC
CTCATGATTTTATGCTCCTCTACAAGGTCACCCCTCAGTCTTCTGTGCTCCAGTGAATAAAGTCCTAGCCTGCCTAACCC
TTCCCTATAACTCAGGCCATCTAACCCTGGCATCATTCTCCTAACAAAGGTTTCTTTCATGTTTTCAGCACTTTATGCCA
AAACGTAGCACAACGTGACATTTATCCTCATCTTGCTGGTCAATTGGCAAATGTCCATTG
>M00285:128:000000000-BF978:1:2105:1935:11950_1:N:0:46
CACACTATTCTGATTGTGGACAGCTGGATGAACAACCTGCTCCCCATTTGAGGTGTCCCATAAGGCTGAGCAAGCTCAGT
GCTGTTAATAGTGTCCTGAGGCTGTCAAGGCTTTTGGACTGCTTTTAAAATGTCTCTGATGGAGATAATTAAAAATTATT
TAAATGGATTTAAATAAATAAATTAAATGACTTAAAAGTTTTAAGGCGTGGAAAAGATTTAAATATTTAAGCCAAACAAA
GTACAGTAACTTGTATATTTACCTGCATTTGCCATTTT
>M00285:128:000000000-BF978:1:2105:9900:11952_1:N:0:46
TAATTACGGGAAATAGGGAGATGGCGATCTAATGCCTTCCTGTAGAAGGCAGAGGGTTATGGTGGAGGGAGTGCCCTCGG
ATTGGAGGGCTGTGACTAGTGGAGTCCCGCAGGGATCGGTTCTGGGGCCTCTACTCTTTGTTATATTCATAGATGATTTG
GATGAAGGAGTGGAGGGATGGGTTGGTAAGTTTGCAGATGACACTAAGATCGGTGGTGTGGTAGACAGTGTGGAGGACTG
TAGTAGCTTACAGGGGGATATTGATAGGATGCAGAACTGTGCTGACAGGTGGCAGATGGG
>M00285:128:000000000-BF978:1:2105:18465:11952_1:N:0:46
GAATAAAGACTTAGTCTATGCAACCTCTCCTTGTAACTCAGGCCCCCAAGTTCAGGCATCATCCTGGTAAATCTTTTCTG
TACTCTTTCTCCAATACTCCAAGTGCAGCTTCACCAACGTATTATTTAACTGCATCATGACTTTGCCAACTCCTGCACTC
AGTGCCCTGACTGATGAAGGCCAGCATGCCAAACGCCACCTTCACCACCCTATCTACCTGTGACACCACTTTCAGT
>M00285:128:000000000-BF978:1:2105:11848:11954_1:N:0:46
NNNNNNNNNNNNNNNNNNNNNNNNNNNNNNNNNNN
>M00285:128:000000000-BF978:1:2105:26148:11955_1:N:0:46
AGTCCGGCATGAGAGAAGATAGAACAAGAGAAGGAACAAATAAAAAGGTTGGTCTGGAGGATGTGCAAATGCAGAGTAAT
TGTCTGAAATTACCACACTGCTCCCACCCCAACTACTCTTCCCTACTCTCAAAATCAAGATTATGGATCCCATGCTACTG
AGTCGTTTGGTAGCAGTTTTTTGACTGTGACTCTTACCTCTGAAAATTTAATCGCAGATATAAGAACCGATTTGCTATTT
GACTAACACAGCGTTTTCTAAGCAGGAACCATTGATTTAATAATTTGCTCACAAAACCC
>M00285:128:000000000-BF978:1:2105:13408:11956_1:N:0:46
AATCCGAGACTCTTTAAATATACGCGTTATTACTCGTGGACAGATGACTCATAAGATATCTCTTTACGCAGATGACTTAT
TACTTTATATTTCCAATCCAGATGAATCAATCCCTGCAGTACTATTATTATTAGATCAATTCAGTGTTTTTTCTGGTTAT
CGACTAAATTTTAATAAGAGTGAACTTTTTCCACTGAATATGGAAACCTCAATATATAGCCAGTTACCCTTTAAATTTGT
AACTGATTATTTTATGTATTTAGATGTTAAAATTACTAATAAACAT
>M00285:128:000000000-BF978:1:2105:24310:11956_1:N:0:46
GATTTAAATGTGGCTCAAACATGGGTAAATGGGACTAGCTCAGATTGGCTGCAGGCCCATCTCATAAGTTGGGCATCAGG
CTGTATTGCTGTGATGCATAACTTAGAGCAATGATACTTAACTGAATTGCATTGATTCCTCCACACGTTAGCCTTTTGCT
GTTGCATTCTCTGGAATCTTTTGGTGGCTTAATTCAAGTGTGTTCTCTAAAGGAGAATAGTTTTGATCTGGTTGTGCAGC
TGCCTGACCTGGGTTCCATGATACTTAGCAATACAAGATACCTGA
>M00285:128:000000000-BF978:1:2105:8716:11964_1:N:0:46
GGTGCTTTATAATGAATTTAATCTCTCTGACTCAGATAGATATTAATGCACAATTGCCTTAGTGAACCAACCATTAAAAA
TGAAATAATCCCAATATTGAGAGGAAAATTAGAATTGCACAGTAAAATGTTTAAAAAGGTATAGGAAAGAGATAGGAAAT
GCAATTACAGTACAGCTGTTAGGGCACAAAAAATGATGTGCCAACCACCTTCAGACCATCTTGAAATTTTATGAATCTGT
GAAACTCAAGCACATTTTTGTATTAATAAAATATTTCATAGCATGATAGCCTTAACTCA
>M00285:128:000000000-BF978:1:2105:4604:11964_1:N:0:46
GTCCCACTCACTGACGCCACCGCCGATTCCTGCGCCGGAGCGCTGATCGCAACCTGGATAGCACGCTTCGGGGTACCAAC
CCACATCACGTCCGACAGGGGCACTCAGTTCACCTCCAGCCTGTGGTTGGCCATGGCCACCCTGTTGGGAGCACGTTTGC
ACCACACAACCGCCTACCACCCACAGTCGAATGGGATGGTGGAACAGTTCCACCGCCACTTGAAGTCCGCCCTCATGGCC
CGCCTGACGGGGCCCAACTGGGAGGACGAGCTCCCCTGGGTCCTGCTTGGGATCCGCAC
>M00285:128:000000000-BF978:1:2105:11217:11966_1:N:0:46
CACCCACGGGATCCCTTTACCCCATGGAAGGTCCTGTTGCCACATAAGGCCTGGTCATGATGGGAGGGAGTTGCTTTTAT
CCCACAACTGGTGCAAGTACACGAGGTAACTTTGGAGGTTGGCAGTGCGTGGAAACTACTCATATCTGATTGGAAACCCA
AGTCTTAAGCGGCACTGATTGGGGGATGTATGTTATCCAGGTCACAAGGGATAACTGCCTGACTTCTTTGGAATAGTGCC
AAGGGATCCATCACATCCCCCTGAAGGGGCAGTGAGCTCCCCAGTCTAACATCCTCTTTG
>M00285:128:000000000-BF978:1:2105:20483:11967_1:N:0:46
CAGATTCTTTGTATCTTACTATTAACTTTTATTCCTGTGTATAGTGAACAATCTTAGATGTATTGGACAGAATCCCCTCC
CCAAGTTATTCATATGCCATGCCTGTATTTCATGGGAGATACTATAATACATTTACACCCCAGGTCAATACTCAATTCCA
GGCATTTTTCCTGGTTTAAATGAGTAGTTATTTTCT
>M00285:128:000000000-BF978:1:2105:14576:11967_1:N:0:46
AGCCCATGGATAGAGCATAACTTAAGCTTTGAAAAGGAGCTTTCATAAATATTACCCAAGATTTATTTTGTATTCTGAAT
GATAATTCTTACTTTCATTAACATGTCAATTTATACTCCAACAAAATCAAACTGAAAAACAATACAAGGCTGCAGAAGCA
TACTAGGAATATTTTCTCTGTCACCCTGGAAATCTCTTGTTGCAACAGAGTTAATGGGCACCCATGAAAGACTAAAATGC
AGGAATACAAAGTCAGTAGAGAAGAAGTGGGATTAAAGGGATTATTACCCGGGAGCTGGC
>M00285:128:000000000-BF978:1:2105:17071:11967_1:N:0:46
GACCATCGTCCCCTCCCACCTAGTTCCACCAATCACCTACCAGTCTCTATCCCTCCCCCCCCCCCCCCCATACTGCTTTT
ACCAGTAATTTTTTCTCTTCCCCCTCACTCCTCTTGCAGGGGCTCCATCTGAAATGTTGACTTTCGCCCTTTTTCTCCCC
AAATTTTGTCTTAACCCCTTCGTTTTTTCCGAGGTCTGTGAAAAAAAACTTCCTTTCCTAATTTGATGTACAATATTCAG
CACTTTTTAATAAAAAAAGGAAGAACAAACACCTGAACTACAGTCACCCCCCCGCAACAC
>M00285:128:000000000-BF978:1:2105:8518:11969_1:N:0:46
ATAATTTTATATACTTCTATCAGGTTACCCCTTTGTCTCCTTCACTCCAGAGGAAACAAACTCAGCCTATTCAATTTCTC
CCCTCCAATCCAGGCAAAATCCTGATGAATCTCCTCTACACTGAATCCATACCCTCCCTGAAGTGAGACCAGAACTGCCA
ACAATACTCCAAGGGCATTC
>M00285:128:000000000-BF978:1:2105:12707:11969_1:N:0:46
NNNNNNNNNNNNNNNNNNNNNNNNNNNNNNNNNNN
>M00285:128:000000000-BF978:1:2105:5883:11969_1:N:0:46
CAAGTACCTCCCATAAGTGATATCAGATGTATAACTGACATATGCTAAGAAAACTTAGAACACTTTCAGCTCAGGGATTA
GGTAGGCTGTTTGTTGAACATTTTCGGTCACAGTAAAGAGCAAGGAAAAAGATAAGGGTATTTGGCTCTGCCATTCCACA
AAATCATGGTGGCTCTTTTATCCCAGCACCATTGTCTAGTACTAAACCCCATAGACAGATACCTTAATTCCTGATTGACC
AATGGGACATCACTGGACCTTTTAAAAATCAGGTTTCAAACTGAAGTGTCTGCATGAAA
>M00285:128:000000000-BF978:1:2105:9967:11972_1:N:0:46
CTATATATTGATCTCTATAGCTACTTTAGCACTCCCATGAATATGTCAGTACTCTAGTCTCAGGAGTGTTGAAGCAACAA
GGCACTGGTTCAGAGGGGAGTGAATGGGGAGCCATGATTGACTACACAGGAAGCAAATGGAGTGGAACTGTACATCTTTC
AAAATATCTCTCAGAAATGTAGGTCATTCAAAATGA
>M00285:128:000000000-BF978:1:2105:22182:11973_1:N:0:46
CAGTGCAAGGCCTAAGAATTACTATAAGTTATAAAAATATATAAATAGTGCAAAAGAGGAATAATGAGGTAGTGTTCATG
GGTTCATGACCGTTCAGAAATCTGATGGCGAATGGGAAGAAGCTGTTCCTGA
>M00285:128:000000000-BF978:1:2105:3936:11974_1:N:0:46
AAACAAACCGTAGCAGAAATTAAAAGAAATTCCACAAAGACATCACTTCATATTGCTATTGTCACTTTGCATAACTGATG
AAAAAAGGAACCTGCACCAGAAGTTTAAAGAAATCCCAACTCTAACACAAATGCCAGAAAGAGAGCTGAGAACTATAAGT
AGTCACTCAGTCTCAGTTGCTTTATT
>M00285:128:000000000-BF978:1:2105:10823:11974_1:N:0:46
GTTGTGGTTGCACATAGGATAGGGAAGGAGAAACATTGGGAGAAGCAATGAATGAAATGTAAGTTCCATTCCCACTCTCC
CCTCCCCCATCTGCCTATTACCCCACCTCACCTGAATACACCTATCACCTGCCAGCTCTTGCCCCACCTTTATATGCTGG
TTATCTCCCCTCTATCTTTCAGTCCAGTTGAAGGGTCTTGACCTGAAACATTGACTGTTCATTTCCCACCATAGATGCTG
CCTGACCAGCTGAGTTCCTCCAGCTTTTTGTGTGTTGCTGTGGATTGCAACAGCAATTGT
>M00285:128:000000000-BF978:1:2105:21442:11975_1:N:0:46
GATCTACACTCTTTCCCTACACGACGCTCTTCCGATCTGGACTACACGCTTTCCCTCCTCGGCGCGCTTCAGATCTGGAC
TACACGCTTTCCCTACACGGCGCGCTTGAGATATAGAGCGGGAGAGAGTACTGTAGGGAAGGGGAGTAGCAGCGACAAGC
GGAGACAACGTCGGCCCCGGGGATAAGTGCGGAGCGAGACGCGCGAGGGGAGGGTAGGGACGAAGAGGGAGGTTGTCACG
GAGTGGGAGCACACAAGTCTGTACCGGAAACCAGGAAAGGCTTAACGTAACGAGAAAAA
>M00285:128:000000000-BF978:1:2105:27376:11978_1:N:0:46
NNNNNNNNNNNNNNNNNNNNNNNNNNNNNNNNNNN
>M00285:128:000000000-BF978:1:2105:24749:11979_1:N:0:46
TAACCTTGCAGCTGTATATGCTACTGTCGAAAAGTCGTTACCAAACGACTCAGCACCATAAAATACATACATTACAACTA
TTTTGCAATAGGTACTCAATGGGTTTTGTGTATAAATCGGCAAATGAATGGATATAGCATTCAAAACGCTGTTTTAGCCA
CATAACAAATCTTTTGCTATATCATCAAATAACTTATCAGGGGTAAGAGAAACAGTAGAATAGCTGGTATCAAACGACTC
AACACCATGAAATACATGGACTACAATTGTTTTCCAATAGATTCTCCAAGGTTTTTTGT
>M00285:128:000000000-BF978:1:2105:6236:11979_1:N:0:46
TGAAGACCTGCGCTGCAGGATCAGCCATGTTACTGTTCCAGCACATTTACAACATTGGCATCTAGCCGACAACATGGAAC
AAAAAACGCCATGTTCTGTTCACTAACAGAAGGAGAAA
>M00285:128:000000000-BF978:1:2105:22728:11979_1:N:0:46
TTGTTTTTGCGTGCCAGGCTCAAATCTAAATTCAGCTATCTAGCAGTAAACTGTTGTTTAACATTTTCCTAAATGCCTTG
AGTAGCCATTACATAATATGGATGACAACTGCAGCATAAATACTCCAAATGTTTACAACACGATGCCATTGGCA
>M00285:128:000000000-BF978:1:2105:14183:11983_1:N:0:46
ATCCCAATTAAGTAGGTTCTCCTCATAAAATTATAATTCTAAAATAATAAAAAGAGGGGCTTCTGAAAACACTCAGCACA
TCAGGCAGATCTGTGGAAGGAAAAACAGAGTTAATGTTTCAGAGAAAGAGCGAAAACAACCTAGATTTAAGCTCAGTTCT
CCAACACATCTTTCCACTGAATGGTGTGCTCCAAGATGACCCAGGACTAATGCGATGTTTACAGTCGAGTAACTTCAAAT
CTAACACTGAGGGAGCAGCAAGAGTAGAATTACCTGAATTTCATTTGTAAAACATAAG
>M00285:128:000000000-BF978:1:2105:13785:11984_1:N:0:46
GGAATGTTGTCTTCAGTTCTGATCACCACACTATAGGAAGGGTGAGGTTGCGATTGAGAGTGTTGTTTTCCCTGGAATGA
AGGAGGCTAAGGAGTGACCTGATGAAAGGATATAACATTATAAGAGGCAGAGATGGGGTAAGTAGTCAGAATCTTATTCC
CATGGTAGGGGTATCAAAA
>M00285:128:000000000-BF978:1:2105:9319:11985_1:N:0:46
AGAATTAAGAATGGCCTACTTCCCAATGTTTCAAAAGTTATCCGTTATTAAACTATATTTAAGTACAAAAAAGAATTGAG
ATGTCTGCTACATAATAAAGCCACCTTCAAAATGAAGCTTGCCATAGTGTTCAGTTAAATAGTTGGCATCTATAGGGGTG
GTAAAGGGTCAATCAACAAGACGTGCTTGCTATAGGTCCACCGGCCCAGGTGAGGCCCATCCAGTTAATTCCTGCACCCA
GACTTATTTTGGCAGGCTCATAGGATTTCACCTCATCTGCCACCAAGGTCCACTGTTGG
>M00285:128:000000000-BF978:1:2105:17209:11985_1:N:0:46
TAGGAAGGATGTGGAAGCTTTAGAGAGGGTGCAGAAATTTACCAGGATGCTGTCTGGATCAGAGAACACGTCTTATGAGG
AAAGGCAAGCTAGGGCTTTTCTCTTTGGAGTGATGGAGGATGAGAGGTGACTTGATAGATGTGTAAAAGATTATGAGGGG
CATAGACTGAGTGGACAGCCAGCATCTTT
>M00285:128:000000000-BF978:1:2105:7897:11987_1:N:0:46
TGTCTGGTCTCCCCTTGATCTCCATCGCTCCAGAGAAAACAGCCCATGTTTCTCCAACCTCTCATTATAACACATGCCCT
CTAATCCAGGCAGTATCCTGGTGAACGTCCCCTGCACCCTCTCCAAAACCTCCACATCCTTCCTGTAACGGGGAGACCAG
AACTGAACACAATACTCCAGATGCGGCCTAACTAAAGTTTCATAAAGCTGC
>M00285:128:000000000-BF978:1:2105:24263:11988_1:N:0:46
GGCCTGAATACAAAGATTCGTCTTTGTCAAGGAAAGAATTTATGGTGGAACAGAATAATGACCCTGAGCTGACTGAATTG
AGGGGAAAAGCACTCTCATGTGAGGAAATTGAAAAAGTGCCAGCTGGATATTATGTCAAAGATGGATTGTTAATGAGTAA
ATAGAGACCCCCTCATGTCCCTGCGAATGAGGAGTGGGAAGTTATTCATCAGGTTGTGGTTCCTAATGTTTATCGAGATG
AGATTTTAAACTTGGCTCATAGCATGTCTTCAGGTGGTCATTTACGGGTGAATAAAAATT
>M00285:128:000000000-BF978:1:2105:13761:11990_1:N:0:46
GTATTAGTATTGTTTTATTATTGTCACTTGCACTGAGGTACAGTGAAAAGCTTGTCGTAAAAAGAGATCATACAAGTCAA
TTCATTACACAGTGCAGTTATAGTTAGTACAAAGTGCATTGATGTAGTACAGTAAAAACAGTAACAGTACAGAGTAAAGT
GTCACAGCTACAGAGGGTGAAAGGTCACA
>M00285:128:000000000-BF978:1:2105:17601:11992_1:N:0:46
CCGATGCGAAGGCCATATAGTCCTCACTGTAAGGAGAGCAGATGAGGAGGAGCAGGGAGGGGAGGAGGGAGACGGAGGTA
AGAAGTGTGACAGAGGGGGAGGGGAGGAAGGAGATGAAAGGGTACATAGAACGTAGAAAACTACAGCACAATTCAGGACC
T
>M00285:128:000000000-BF978:1:2105:23710:11997_1:N:0:46
GGCAGTACTGAAAAGTACACATCTCTTCAGTGTTCAACATGTATAGGAGATTTGAGCATTTGGTCAAAATCAACAGGCCA
GGTGCAAGCTTGCCTTTAACAGAATTATATTTACTGCAGAAAAACAATCTGCTTTTTAATGTTCAGGGACAGAATTTAAA
ATTAAGATACCTTTATTAGTCACGTTTACATTGGAATACACAGTGAAATGCATCTTTTTGCATAGCATGCTCTGGGCCGT
GTCTGTGAGTTTCCTCCGGGTGCTCCAGTTTCCTCCCACATTCCAAAGATGTACAGGTT
>M00285:128:000000000-BF978:1:2105:21207:11997_1:N:0:46
AGATGGTAGTGGATTTCAGGAGAGGTCGCCATATGCCTGCCCCACTGACCATCAATGGGTCTGTGGTAGAGCAAGTCAGC
AGCACCAAGTTCCTGGGGGTGCACATCGCTGATGACCTGACCTGGTCCACTAACACCATGGCCCTCACTAAGAAAGTCCA
GAAATGCCTC
>M00285:128:000000000-BF978:1:2105:7261:11997_1:N:0:46
AACCATCCACATTCAATAAGATTGTAGCTGTTTTACTCAGTACCACTTTCTGTCACTAACCCCATTTCCCTGGACATTCC
TATTATCAGATGTTTTACTCTTAGCATTAAGTTGATTCTGCTGAACTGTTGAGATGGATTTTGAAGGTCAACTGGTTCTA
TCCTGGTCACCATTCCCTGCTCAACCAAAGCAGGCCAGTCAAGCATGGCTGAGGACATGTCAGCAGCAAT
>M00285:128:000000000-BF978:1:2105:15194:11998_1:N:0:46
GCCTTGCATTAAATCTTTGGCATGAAACCTCCATAAGCAAGTTACGAATGCTACTATACCCTGCTTCTGAAGTTTGGCCC
TGTTAATGTCATTGTAATCAGACTGAATAAATGAAGTATAGCACATAGCCACTACGGCTCTGCTGGTTTAGTGGTAACAA
CTGTGGATAGTATTCCAATCCCAAAGGTTTAGTTTCAATTTATGAGCTTCTAACTTCAACATATCAATATATTCTAATGA
TTATTTAACAATCAGAATATTTAAAACATTAATTAAAAATTGCTCTTTCTCCTTCCTGGT
>M00285:128:000000000-BF978:1:2105:8250:11998_1:N:0:46
TACTGCCAGGTTTGGTACTGACCTGACAGTCTCTCATACCTTGGGTTAGGGTCAGAGACTTCTGAGTGAGCTGGTTGTTG
TCAGGGCAGCTGTTCTACTGTGAACAGGCTCTGAATGAACTGAGTGAAACAAGAATCACAGCGGTATCCAGTTGCTCTGC
TGGGGGGTGTCTGTGTACGGATGTTTGCTGGGACCACAACCTGGCTTGGCTGTGGATCCCTGCATGGCCATAGCACTCAA
TGAGACACGGAGGACATCTGTGCTTGGAGAGATGTTAAAATCACATTTCTGACGGGCTGG
>M00285:128:000000000-BF978:1:2105:13172:11998_1:N:0:46
NNNNNNNNNNNNNNNNNNNNNNNNNNNNNNNNNNN
>M00285:128:000000000-BF978:1:2105:16245:11999_1:N:0:46
CCAACATAGCATGTCCACAACTTTCTAACCTGTGCGTCTTTGGAGTGTGGGAGAAAACTGGAGCACCTGGAGGAAACCCA
CACAGACACAGGGAGAACGTACAAACTCCTTACAAACAGTGGCCAGAATTGAACCTGGGTTGCTGGCACTGCAACGCGTT
ACACTAACCACTACACTAATAATAATTATTCCCAA
>M00285:128:000000000-BF978:1:2105:22028:12001_1:N:0:46
TAATTAAAAGGCATTGCATCAACAGCACAGCAGAAGGGCATTTGCTCCACTGTGTCCATGGCGGAGTTCTGCAAGAGCTC
TCCGAACGGTAAGCAAAACAAAACACCACCGAGGCAGAAAATCTGATATAAACACAAAGTATTGGAAACACAGCAGCTCA
GGCAGAGAGTGGAGACAAA
>M00285:128:000000000-BF978:1:2105:9329:12001_1:N:0:46
TGCAAGTCAGGGAATTGAGGACGATGAGGAACTGGCAATAGAAGAGGAGATGAGGACTGGGGTCAATCAGCAGTGGTCAT
AGTTAAATAACAGGGCAGGCCTCAAGGGCTGTGTTTTACTCCTTCAGCGATTTTCTTATCTGCTTATAGCTTTATGTTTA
AACAGATAAGAACTTAAAACATTACAGCACAGTACAGGCCCTTCGGCCCACAATGTTGTGCCGACATT
>M00285:128:000000000-BF978:1:2105:3079:12001_1:N:0:46
AGGCAATTCTTGGTTTAGTCATTTTGTAGATCTATTTCCTGTGGGGCTTGAAGGTCTGATATCTATCCACCAAAACTCAC
AGATGTCTTGGAGTGGGTCAGAGCACACAGAAGGACATGTCAAGTTCAGAGGGGATTTTTGCAGTTATTATCAGTGTTTG
ACAAAATAGGTGTATTTGGTTGTTAAAACTGTAGGTAACAACATCAACTATCAGTCCTATAATAAATTGCAATCCAGCAG
GTTCCAAGCCATTAGTTGTTGCCTGTGTTTATGCTATTCCGGGTTCCTCACTTCCTCCCT
>M00285:128:000000000-BF978:1:2105:22374:12003_1:N:0:46
TACAAACAACAGGTCCCAGCACTAATCCTTCAGGAGCACCACTAGTCATAGGTCTCTAGTCAGAAAAACACACCTCTACC
ACTGCTTTCTGTCTTCTGTGACTAAGCCAATTTACCAATTTATCATGATCCCATGTGACTTAATCTTCTGGACCAGTGTA
TCAAGAGTGACATTGTCAAATGCTTTACTAAAGTTCACGTAGACAACATCCACTGCCCTATCTTCACTAATCATCTTTGT
CATTTCCTTAAAAAAAAAATCTCAATCAAATTTATGAGACAGGACCTCTCCCGCACACAC
>M00285:128:000000000-BF978:1:2105:9770:12004_1:N:0:46
GGAAATGACCTTGCAGGTGAAGAATTTGTTTCTGTGGTACAGTTAACAACTAAACCAAGCTTTACTGAATCTGAGAATGA
GGTAGACGTTTATCCATCTTGTGCAGTAACCCAAGCTAAAGC
>M00285:128:000000000-BF978:1:2105:10744:12004_1:N:0:46
TATTGCCCATCCCTGGCTACCCTTGAGAAGGTGAGCCAACTTCTTGAACTGCTGCAGTCTGGTGAAGGAACTCCAACAAT
GTCACAGGGAGTTCCTGGACTTAACCTAATGATGATGAAGGACTAGCAATGTATTTCTAAATCAAGGCAACGAGCTATTT
GGGTGTGCTGGTGTTCTCTTGTACCTACTATCCTTTGTGGATTTGAGAGATGCAGTCAGTGAGTAACTGGAGCACATTTC
AGAGATGGTACACACTGTGGTCATGGTGAGCTAGTGAGGAAGAGAGTAAACATTTAGGTG
>M00285:128:000000000-BF978:1:2105:20663:12005_1:N:0:46
ATAATTACACCATGGGTTTTGTGTAGAACGTAGAAAATCAATGGATTTAGCTTATAAAACGCTGTTTTAGCCAAAGAGGA
TATCTGTGCCTATATCAGTAATTAACTTTTCTGGGGTACGTTGTACACTTAAATAACTGTTACCAAA
>M00285:128:000000000-BF978:1:2105:9304:12006_1:N:0:46
GAGTCCATATGAGTAATTGGATCCGGTGAAAGAATATTTTCTCTTTTGATTTCAATGAATGGCCTTGAGGAACTAAGGTA
TGAGTTAGACATTTTGTTAAAATTACACCAATATATTTAAATGTTTAACATACTTTATGATCTTTGGGGTTTTTTTTAAA
TGGCTTTAACAGTTATTTATAGTTTATGTATGTTTTCTCTATCCCTTAACTACAGAAGCATTCATAATATTTGACAGTTT
TGAATATTCCCTAGGGCAGAGGGAGGAATGTTTTACCATCTGTCAA
>M00285:128:000000000-BF978:1:2105:13144:12010_1:N:0:46
CCTCCACTATTTCTAAAGCTACTTCCTTCAGTACCCGGGGATGTATTTCACCTGGTCCTGGAGACCTATCAGTCTTTAAC
CCATTTAGCTTCCCCAACACTTTCTCCCTAGTAATCTTAACTGAACTCAGTTCCGTCCCTCGAGACCCTTGATTAACCGG
TATATTGTTAATGTCTTCCACGGTGAAGACCGACACAAAATATGGATTTAGCACCTCCGCCATCTCTTTATCATCCATAA
TAATCTCTCCCTCAC
>M00285:128:000000000-BF978:1:2105:7494:12010_1:N:0:46
GGTGCTGAGTCGTTTGGTAACAGTTATTCGACTGTATCTCTTACCCCTGAAGAATTAGACGCTGATATAGCAAAGGAATT
CATATTTGGGTAAAACAGCGTTTTAAAAGCTAAAACCATTGTTTTGCCACTTTCAACATAAACCGCATACAGTAGCAATT
GGAAAACAATTGCATTGTATGTATTACAGGGTGCTAAGTCGTTTGGTAACAGTTATTCGACTGCATCTCTTACCCCTGAA
GAGTTAGTCGCTGATATAGCAAAGGCTTTCC
>M00285:128:000000000-BF978:1:2105:1925:12010_1:N:0:46
AGCATTACACCAGATCTGACATGAGATTGGAATAATTCATATGAATGTGGATTCCAAACAGGAGATTGGTATTGGTTTAT
TATTGTCACTTGTACTGAGGTCCAGTGAAAAAACTTCACTTGTATACCAATCCTACAGGTCAAATCATTACACAGTGCAG
TTACATTGAGTTAGTACAGAGTGAATTGTAAAAACAATAACAGTTCAGAGTGGGAGGAAACCGGAGCACCCGGAGGAAAC
CCATGCAGACGCACCGGAACATACAAACTCCTTACAGACAGCAGCCGGAATTGAACCC
>M00285:128:000000000-BF978:1:2105:4750:12012_1:N:0:46
TCCCACAGCGACAGAGGACGGGCGGGAAGACCTTTGCCTTCTGCCTGGATACATTCTCCCTTCTTACCTCCACCTGGAAT
GAGCCAGACAGGAATTAATCCTTGAGCGTTTCAGCAGAAAAATAGCACCAACTCTTGAGAAATTACACTTGTCAGTTTCT
GTGGACGCGGTAAACGAAGGGGAAGAAAGAGATACTGATTTTCAATTACTTTGAACACAATCTTTTGCGATCTGCAGAGC
ACACCAGAAGTCAGACCAATGCCATATCATGTGCTAACGCAATTGGACAACCCAATTAGT
>M00285:128:000000000-BF978:1:2105:13783:12014_1:N:0:46
CAGACAATAAATAAAACCTACTTCCCCTCACTGTGCACAGCGTGTCGTTTACCCCTGCTGGAAATTACTCACCCAGAGAA
CCCAGGATCAGCAGCAGAACCCTCATTTCACCAGGTGACATCCTGGAATTAAACCAGAGAGAAATGAGACACTGGTGGTG
TGGTAGTAAAGGGTTAAAATTGCAGCCATTTTTGGTTTCTAGAAAAGACCACAGGCTTCTTCCCAACCTGGACTGGGTAG
GGGGATGACTGACAGTGATGATGACTGACATTGTGGAATGCTG
>M00285:128:000000000-BF978:1:2105:20338:12017_1:N:0:46
CATTATTAGGGTTAAATTCTACCTGCCAATGCTCTGCGCCTCTTACTAACTTATCAACATCATCCTGTAGCCTAAAACAA
CCCTCTTTACAACAAAACCACAAATTTTCATGTCATCGGTGAACTTACTAATCACACCTCCTACATTCACATCCAAATTG
TTTCTGTATAGAACAAACAGTAAGGGTCCCAACAACTATCTCTGATACACCACTG
>M00285:128:000000000-BF978:1:2105:6673:12017_1:N:0:46
AACTCATTTTAATTGAATTCTCAATTACTAAAGATATCTTATATATATCTTATATATTTTCTGCACACCTGCCCTCTCAT
ATATTACTAATTTACCCATCAGCCTTTAAAACTTTTACAGGCTTTTAATTATCCTTCAGTCTTTTTAATTTAATATTTTT
CATCCACTTAACCATAGTATTTTTTCCTGTTTTACATATTCAATTTTTTTCTATTTTTCATGCTTCCTTTTGCTTTTTTC
ATCAGTTCCTCATTACCTTACTTCACTGTTTTATCCTTAGCTCTTT
>M00285:128:000000000-BF978:1:2105:28542:12018_1:N:0:46
GGCTGCATTTAAAGGAGCATTGACTGATACTTTCTTAGGTTTCCTAATGCAATATTGTACTCTGCTTTTTAAATAGGTCA
GTGTTTCCACCTTCAATTTTGTATGAGGGAACCATCGGTGATGATGCAGGAACATTTAGTTTCTTTGATTCATCTTGTGC
ATACCAGGATGTCAGTTATTCATTTCAAGTAAGTCTCTGTTCCTCAGAGCACAAATGCATGGGTGTAGTTGTTTGCTTTT
GGACTTTATGTATGTCAAAATTTTATATTTCAAAGAAGTAGGTACATATTGAAGAGCTGT
>M00285:128:000000000-BF978:1:2105:16264:12019_1:N:0:46
AAAGAGAGGTAGGGAAGGAAAGAGATTCAGTGAGGAAATGCAGAGCTTGGGTCCAACGATAGAGCAATTAAAATTAGGAA
TGCTTGGGAAACCAGAGTTGGATAGCAGAGATTTAGAGGGTTATAGCACTGAGGGACTTAACAAAGATGAGAAACGCAAG
TGAGATTAT
>M00285:128:000000000-BF978:1:2105:18043:12020_1:N:0:46
TCTTAATGAGTTTTGGAGGTTGTGAAACTGTTTAAAGAGTTGTGTAACCACAGATTTAATGCAGTTTATGTTAGTACTAT
GTAGTGAGTTGTTTAAACTAATCGCAATTAATAAAGAAATAGAGTTAATGAGCAAAATCAATAAAGAAATAGAGTTAATG
AGCAAAATCATTGTCTGGTGTAGTTTGTTGTGTGCTGTATTTTATTTGGTTTAATTGGCATCTTAGCTTAAGACACTCTA
TTCTGAGCTCTGT
>M00285:128:000000000-BF978:1:2105:6856:12020_1:N:0:46
CATATGTTCACCCATAGAAATGATTTAAACCATCTGATACAGGTTACAACAGAATGCTTTCATGTAAGTGGATATCGGAG
CCAGTAACAAAGACTGTTGGCCAACTTTTCCCCAGTGGAATATATAAGAAAGATGGTGCTACAGTCTCAAGTGTTAGATG
GGGTCTAACCAGCACTGTTCATGTGGTGCTGCCACTAAACTTTTCTGAATCC
>M00285:128:000000000-BF978:1:2105:17205:12020_1:N:0:46
CCAGACAGTGGCCGGAATTGAACCTGGGTCACTGGTGCTGTAGGAGCGTTACACTAAACGCTACACTTACACGCCTGCCT
CAAATGAAAAAGGAAATTGGGTGTGAGGTAAAGTAGCAGCTGATTTGCTATTGCCCATTTTACCATTTTATACTGCTGCA
CAAAACCAATTTCAC
>M00285:128:000000000-BF978:1:2105:2052:12021_1:N:0:46
ACGTGTGCTCTTCCGATCTAGGGCCTGTTACCACGCTGTAAATAAAATTTAAAAAAAAATTAAATTAAAATGAGTTAGAT
AAGATATTTATTTATTAGTCACATGTACATCGAAACACACAGTGAAGTACATCTTTTTGTGTTACTGAGTGTTCTGGGGG
GCAGCCCGCAAGTGTCGCCACGCTTCCGGCGCCAACAC
>M00285:128:000000000-BF978:1:2105:7269:12022_1:N:0:46
TTGTAGTGTATGTATTTGATGCTGCTGAGTCGTTTGGCAACAGTTACTTAACTGTACCTCTTACCCCTGAAAAGGTAATC
TGATATATCACCAGATTTCTCATTAGGCTAAAACAGCGTTTTATAGGCTAAAACCAATCATTTGCCAGTTTCTTCACAAA
ACACATTGAGTATCAATAGGAACGCAGTTGTAGTGTATGTATTTCATGCTGCTGAGTCGTTTGGTAACATTGATTTAAGT
GTACCTCTTACTCCTGAAAAGGTAATCTTGATATATCACCA
>M00285:128:000000000-BF978:1:2105:25255:12022_1:N:0:46
TCGAAACCCTTCATCCAGGTTACTCTCCTAACCAGTTTTAGACCTTTCAAGGTACGAGTGACATGAAGCAGGTGGTGTCT
TACCTGGCACTTTGGTGCTGCTGGTACCAGCCTCACTCTGCGACAGGTATTCTCCAAAAGCTCGGGCTGCTCTTCACGTT
CAAATCCACAGCAAGGCAGCAGGGCAGAGCAAGGAGGCAAGGACGTAAACGTGAGTGGTTTACTAACCTCACAAAGCTGC
ATGTCACCCTCCCTCCTGCAAAGCTGCCAATTCATTCCAGCACTTAAATGGGGCTTGAAT
>M00285:128:000000000-BF978:1:2105:22233:12022_1:N:0:46
TCCTAGGGGCAGGGCCACGCTGGCTGTTGAAAGCATTTTAAATTCTGTAAGACAGGTCCAAAGTTGCGCTCAGCCATGCT
GAAGTGCTGGGAGCTCCCAGGGAACTCTGTGCCTTAGGTGATGTTGGAACAAAACAGCTTGGTCCAGGGGCATATGCCAA
CATTGTGCCACAGAAGATGTCCTATTAGCATGGATAAAGTAAAAAGGAAGGAG
>M00285:128:000000000-BF978:1:2105:7394:12024_1:N:0:46
CCAGAGGGGCAGCTGATTTTTCAGAGCTCTGTGCCTTTTACACTTCTGCACCTCACACCGCAGGTTTAGTGTTTACACCT
TCTCCTTTTTATATCCTCTCACTTTTCTCCTAGGTTTTGCTTTATTGGAAAACCACATCTTTTCTGCTCCATGGTCCTGC
AATGAAGCAGATCCCTATTCTACGCGCTGGTCAGAATATTCCCTCCTTCCCATTTCCACACTTTGTACAGCCCCATGGGC
ACTAATGGCATTTGACAATGTAACCGTTAAGGAAATTTGCCCTTAAAGCAACAATGAAAT
>M00285:128:000000000-BF978:1:2105:14298:12026_1:N:0:46
GTTTGGAAATGAGTTTGCTTGGGATTGTAGTATTGAAGGCAGAGCTGTAGTCAATAAACAATAGTCTAACGTAGGTGTCT
TTACTGTCCAGATGCTCCAGAGCTGAGTGTAGGGCCAGGGAGATGGCATCTGCTGTAGACCTGTTTCGGCGATAGGTGAC
TTGCAGTGGGCCCAGGTTGTCTGGGAGGCTGGAGTTGATGCGTGCCATGACCAGCCTCTTGAAGCACTTCATGATGGTGG
GTGTCAGAGCCACCGGACGGTAGTCATTGAGGCACATTGCCTTGTTTTTCTTCTTTCCAC
>M00285:128:000000000-BF978:1:2105:23366:12027_1:N:0:46
CGGATTCAACTAAAAAGGAATTAATAAAAACAGCAGATTTGTTTTGAAGTGCAGGTTTTGACACAGATTTATCCATCAAA
GGGTTTAAACAGCAATTAGAGTCTCCACCCATAATCACAGTGTATTCATTTAAATTAGGAAAAAATGCAAACAAACGTTT
AAAAAATTCCGGATGATCTACATTGGGTGCATAAACATTTACCATAACAACTTTTTTGTTATGAAGCAAGCCAGCAATTA
ATAAAAAACTACCATTTGGATCTGATATCGTTTCGTGATGAACAAATAAAATAGAAGAAT
>M00285:128:000000000-BF978:1:2105:7008:12028_1:N:0:46
ACACAGCACTAAATCCAGACTAGCCTTCTGCCTGGTCGGCTCTCCTACCAGCTGCTCCAGGAATGCATCCCGGAGGCACT
CTTAAACTCCTTTTCCTGGGGTCCAGCACCAGTCTGATTCTCCCAGTCCATTTGTATATTGAAATCCCCCATAACTACCG
TGA
>M00285:128:000000000-BF978:1:2105:15659:12029_1:N:0:46
CTGTCCAACAGTAGAAGGAAGAACACTCTGAAGCATCATTAAGTACTCTGACAGCATCATGCTTTCCTTTCGTTTTACTG
CTTTGATCGTCTAGAAAGCTGGAATCTGCAGAGACAGTGTAGCTCAACAGAACGGGTCCACGGGTCTAACTCACCTTCCC
>M00285:128:000000000-BF978:1:2105:22521:12029_1:N:0:46
CAGATAAAGTTGCAGTACACTTGATTAGAAATGCAAGTGAACTGCATTTGGTGTTCACCATATGGCCCCCTCCACACAGA
AGCCAAATGCAGTTTGGTTTTCCTTTTCTTTCCTCTCTTACTGTGTTCTGCCTGTGGAATCAAACTCTTGCCCCTGTTAT
TTACTCTTCCAGATAGCATCCT
>M00285:128:000000000-BF978:1:2105:18189:12030_1:N:0:46
TCCCTGTGACACCCACCCCAGTCCCCGTGACACCCACCCCCCTCCCCGTGTCACCCACCCCCCACCCCCCTGAACCCCCC
CCCCACTCCCAGGCACCCCCCCCCCCCCCCGCAGCCGCCCCCCCCCACCCCCACCGCGCACCCCCCCCTCCCCCAGTCCC
CCCCCTCCTACCCCCCCTCCCTCCCCCCCCGCACCAAACAAAGCACCCCCCCCCCACACACGACTCTCTCCATCCCATAT
CTCGCCCGCCCCACAACCGAACGACAACCCGCAGCCCAGCACACAACCCCCCCACAATC
>M00285:128:000000000-BF978:1:2105:7136:12031_1:N:0:46
GCTTTATTTCAATAAAAAATATTGTACAATCCCTTTCAGAATTTCAATTGCATTCTGTCATCCTTAAAAATCACAGAAAT
AAATAATAAATACAAAAATAAATTAGGCTCACTAAATACTTGCATAAACATAAATAAGACCAAATTTAATTAAATAAAGA
ATCTTGAGCCATCACACCCAGAGGTGCAGGTAAATAC
>M00285:128:000000000-BF978:1:2105:4934:12032_1:N:0:46
TAAAGATGCTTTACTGAACTCAAGTAGGGTCCGCTGATACTTAACTTAGAATAGTGTGTTCAGGTCCGGTCTCTCTCCCT
GAAGAATATCATTTATGAAGAGGGAATACAACAAAAGGATACCTGTTTGATTCTTGGCACATGGAATTGTCCTCGGAGGT
CAGGTTAAGAAAACCGAGTGTACCCTCAGAAGACTAAGAGGTCACTTCATTGTCACAGAGTACTACAGCAGAGAAACCAG
C
>M00285:128:000000000-BF978:1:2105:8921:12033_1:N:0:46
GTTCCTGCATCATAACTCTCCCTCTCCCAATTAAATACTTTCCCATATAATTTGCTTCTATCTCTCTCCAAGGCTATTGT
AAAGGTCAAGGTGTTGTTGTCACTGTCTGCAAAATGCTCTCCCACCAAGAGATCTAAAATCTGATCAGGCTCATTGCCTA
GTACCAGGTCCAGTATGGCCTCTCCTCTGGTCAGCCTGTCCACATACTATGTCAGAAATCCTTCCTGG
>M00285:128:000000000-BF978:1:2105:8801:12033_1:N:0:46
AATGAATGACATTGGGGGCAGGATATTCTGAGGAATGAGACAGGATCATCACAAAGATAAATTAAACATACGAGATTAAA
AATCATAATTACGAGATGGGATGTTCTGTACAGTCAGAAGAATCATGGCTCATTTTGCTGCCTGGAATTCTAATTAGCAG
CAGCAAGTTAACAAAACTTCAGGCACGCAAGTTGGCTTTGGTCTGTTGTCA
>M00285:128:000000000-BF978:1:2105:14038:12034_1:N:0:46
TAAATTTATTAGATCTGTGAGTCTGGGTAAGTACATTTGTTATAATTTTTTAAAATATTTTAAAAATTTTATTTACAGCG
CGGTAACAGGCCCTTTCGGCCCAACAAGTCCGTGCCGCCCATCTTAAACCCCCAAATTAACCTACCCGTACGTCTTTCAG
AATGTGGGAGGAAACCGGAGCACCCGGAGGAAACCCACGCAGACACGGGAGAACGTACAAACCCCTTACAGACAGTGACG
GGAATCGAACCCCGATCGCTGGCGCTGTAACAGCGTCGCGCTAACTGCTACGCTATCGTG
>M00285:128:000000000-BF978:1:2105:21726:12037_1:N:0:46
GCTGTGCTTTTGGGGAAGACGATGCAAGTTTGCTAGGAACCAAACCCTGAGGTCTTAATTTGGAAACTTCAATAGCTTGT
CCAACTAAAGGATTTGATGATGAAGGAGAAGGCAAAGATGGGAAGGGAGATTGGGAATGATTTAATGGAGTCATTGATGA
ATTGATGCATTGATTCAGTGGCCTGGGACATGCTTGATTGGCTGTCTTTGGTTGTTCACAGGACACCGAATTTGATGGAA
GTCTTATTGTTGAAGTGTTTCC
>M00285:128:000000000-BF978:1:2105:14638:12037_1:N:0:46
CGTGTTCATTTCGACAAGGGCTGATGAATTGCCTTCTCTCGCCCGAATGACGGGATGCTGAGGAAAATTAGAGAGGCATC
CAGTGTGTTTGTTTCCTAACAGCACATTCTTCATGTGTTGTGTAATTACCAAGCACAAAACAATTTCCCATTCCCTCTGT
TGTTTCTGGGTTAAGGTCCCAACTACAGCTGACCTA
>M00285:128:000000000-BF978:1:2105:20239:12038_1:N:0:46
TTACTGTCCTTCATCCATCAACAGAAACAAAACAGGCTGCAGTCTCTCCTTCTCTCTCTCCGTCTGTCTGTCTGTCACTC
TCTTCTCTCTTTTTCTTTCTTCTAATGACTTCATCACGTTAGTCTTATCTTCTGTTGACGTAATACGTTCTTATAGGCGC
GCACACTCAATGTCCGATCTTAAAGGGATATTTGCCTATAGTAAGCTACTTCGTAACACAATGTTTGCATTGTTCGGAAG
GTATACAGTGCACACGCCCTGTGTCAGGCA
>M00285:128:000000000-BF978:1:2105:24456:12038_1:N:0:46
TGAACATCATGCAACAATTAAGTCTTTGCTCAGCACTGAGTGAAATTAACAATAGACTTTGCAGAAGCCTTTGAGTTGAA
CACTTAGACATTTCATTTTGTTTCTCATTACCTCACAGCTGCAGAAACGTCAGATTAAAGCAAACTACTGCAAATATTGA
GAGTAATTTTGAAAGATATTACAGCAAAAGTGAAACCCTATTCACTTGTAACCTTTCACTTGTGTGGTACCTTTTAATGG
CTCTATGCAGATAAGGTAATTAAATGAGCTGTAAAGTATTGGAGGACATTCTGAAGCTTG
>M00285:128:000000000-BF978:1:2105:11836:12039_1:N:0:46
CGTCACACGGTGGAACAAATGGCACCGAGCCGGGAAGGTTTGGCGTGTTGGGGATAGTGATGAGCTCGGCCTTGTTTCCT
CACAGTATGGTCGGCAGTCTAGACGTGAATAGCTACGCCAGTGATCAAGAGGGCAGAGATGTAGAAACAAACTTTCCACC
AGAGGTTCACGTCAATGATCAGCATTCTGCCCCGATAAAAGTCCGACCACTAGGAACTGTTACTGCCTACACCTCTGGAA
GGTGTTGACCGCCAACGCCAAACACTCTTCCCCCAACACACACGCACTTCAAAGTGAATT
>M00285:128:000000000-BF978:1:2105:22563:12041_1:N:0:46
GTTCCACTCAGAACTCAAACAACACTTCAAGACTTACTCGGTAGTGACTCCTTCACCCCGAAAACTCCTGGATTGTGACT
GTCCATGCAAACACCTGTGTTCTTCTACAGGTTAGCAGCA
>M00285:128:000000000-BF978:1:2105:8232:12044_1:N:0:46
GATGGGAGGGGCTTGAAGGTTATGGGCCAAATGCGGGCAACTGGGACTAGCAGAGTGGATGCTTGTCACAAAGTTAATTG
AAGAGCAAGATCACAGAGAACCCAAATGCGGCACAGTCTTGTACCACTGGAGTCAGGATACTTCCTCAGAACTGGACACA
GGCAACACTGGAAGGAATCTTGCCTCGGGGATCTGAGTAGTAATCCCAACACAAACTGAATCTTCAAGCAGAACTAGAGA
ACACAGGACTGCTCTGGAGTAGACCACTCTAAGCAGCTAGGAACCAAACTGAATCTCCA
>M00285:128:000000000-BF978:1:2105:20047:12045_1:N:0:46
ACACAGGTAACATTTGGTAAACAGCACAGATGCAAATTGAGCAGCCGATAGAAATGAGAGTGTTTGTTGGAATGGGGCAG
GGAGGCTGTGGGGATAGAGACATAGAGAGTTGCCATGGCAGTTTGTGTGGCTGAATCTTCTGTCTCTGCACAGAAAGTTG
TCAATAATTCACTCTTGCCTCTGTGGCCATTGTAGTTCTGATAGAAACACCACGGGTTCATTCTGCCCTGTTCTGATCCT
CTGTGTGTAACAGGAAACACACAGAGCAAGAACAAATGACTTTTCACATCAGGGACAC
>M00285:128:000000000-BF978:1:2105:10784:12047_1:N:0:46
CGTGGACAGATGACTCATAAGATATCTCTTTACGCAGATGACTTATTACTTTATATTTCCAATCCAGATGAATCAATCCC
TGCAGTACTATTATTATTAGATCAATTCAGTGTTTTTTCTGGTTATCGACTAAATTTTAATAAGAGTGAACTTTTTCCAC
TGAATATGGAAACCTCAATATATAGCCAGTTACCCTTTAAATTGGTAACTGATTATTTTATGTATTTAGGTGTTAAAATT
ACTAATAAACATAAGGATTTATTTAAAGCTAATTTTTTACCTTTATTTGACCAAGTTAA
>M00285:128:000000000-BF978:1:2105:18353:12049_1:N:0:46
CTCCATGAGTTTTGTGTTAAAAGTGGCAAATCAGTGGGTATAGCTTTAAAAACGCTGTTATGGCCAAACAGCAAACCTGT
TGCTATATAAGCGATTAACTTTTCAGAAGTAATAGGTACACTTATATAACTGTTACTAAACGACTCAGCGCCATGGCATA
CATACACTACAACTTTTTTCCGTTTGACACTCCATGAGTTTCGTGTTGAAAGTGGCAAATCAATGGTTTTAGCTTATAAA
ACGCTGTATTAGCCAAATAGGAAATCTGTTTGCTATATCAGCGATTACCTTTTCAGGGGG
>M00285:128:000000000-BF978:1:2105:17362:12050_1:N:0:46
TTGGGAAGAGTGCTTTCCACAGGCAAGCGGAGAACGCGAACGGATCGAACCCCAGGACAGACGGTAAGAAAAATAAACCT
ATACACCCCAAAACCCTTAGCCTAATCACCCCAAAACCCTTAGCCTAATCACCCCAAAACCCTTAGCCTAATCACCCCAA
AACCCTTAGCCTAATCACCCCAAAACCCTTAGCCTAATCACCCCAACCCCCTCAGCCTAAATCAGCCCCTCCACCTAAAA
CCGCCCCCTACCCCAAATCACCCCCTTCGCTCACCTCCACACCCTACCCCAAAACAGCCC
>M00285:128:000000000-BF978:1:2105:14460:12051_1:N:0:46
GCTCGTACAGGATAACCTAAAGGTTAACCGCCAGGTTGGATCGGCAGTAAGGAAAGCAAATGCTATGTTGGCATTTATTT
CGAGGGGTATAGTATATAAAAGCAAGGAAGTGTTGATGAGGCTATACGGGGCACTGGTGAGGCCTCACTTGGAGTACTGT
GTGCAGTTTTGGGCCCCATACCTTAGGAAGGATGTGCTGATGTTGGAAAGTGTTCAGAGGAGATTTACTAGGATGATTCC
TGGGATGAAAAAGTTTACGTATGATGAGCAACTGTCGTCACTTGGACTGTA
>M00285:128:000000000-BF978:1:2105:7098:12052_1:N:0:46
CACGTTTTATTTACATCTGTCACATATAGGGTTTATACGATCATAAAAACGAGCTAGCTTATCTTTGGACATATAGGCCC
TGTGCACAACTTTAAACTGTATCAATGAATGTCTGGCACACATTGAGGATGTATTAACTAAATGAAGAATTTTCTTCCAA
GTCTCTATAGATATAGAAATCTGGAGTT
>M00285:128:000000000-BF978:1:2105:23563:12053_1:N:0:46
ATAGCCACATGAATGATGGTGAAATGGAGGGCAATGTGGAAGGGAAGGGTTAGATAGATACTAGAGCAGGATAAAATGTC
GGCACAACATTGTGGGCCAAAGGGCCTGTATTGTGTTGTAATGTTCTGTGTTCTGCACACGGGAGAATCCCAAGTGCCAA
CAAATCTACGAACCTGCATATTTTTGGAATGTGAGGAAAATGGAACACCCAGAGAAAACTTGCATGGTCACAGGGAGGCT
GTAAAAACTGTGTACGCAGACACACAGCCACCTCGCACAGTCCCTGATTTGCTACATATC
>M00285:128:000000000-BF978:1:2105:9052:12055_1:N:0:46
TAAAATACATTACTTCCACCATTCACACATTTTGTTAAGATTTCAATGTTCTGTCCAGTATCTGTAAAAATGTTGGCTCT
TGCTTTGTATGGTTCCCGTCAGTGAGGGAATTCTAGTTTGTTTTCTTTTATGCCTAGCCAGATTATTGGGGAATAATCAG
GATTACAGAAGCCATTTTTGCATCTCAGCTGCTACATGAAATAGTGACAGATCAGTACTTTGAACCTGGGGGACTCCTGC
ACTCTTCAGCACATGGACAATATACAGTCAATTATATTGCTAAAAGTACCCCAGGACATT
>M00285:128:000000000-BF978:1:2105:9828:12060_1:N:0:46
GACCTCTACGGACACTGTATGGTGAGCTCTTGATCTCCCAGTTCACCTCGTCGTGGCCCTGGCATCTGATTTGTCTGCCT
GCTCTGCACTTTCTCTGTTGTGCATTAGGTTTCCTCTGTACTTATGTACAGGATGATCTGCCTGGACGGCATGCCAACAA
AAGCTCTTCACTGTGACATCAATAACCCAGTTACCAATATTCACAAACAGCAGCAGTGAAAGTGAAGCTGCTCAAAGCTG
TAACATTAATGTGCGTTACA
>M00285:128:000000000-BF978:1:2105:11936:12063_1:N:0:46
GACTTGGTGCTCTTTTGCAAATACAGTCATCTGGTGCTATTCGTTCTAGTTTCAATCTATTTCTTAAATAGATATCCAAC
TTACTTTTAAGGGCATTAATCCACACACTGTTAATTATTATTAACATGGATAATAGGTGACTTTGATTTCACTTTGAAAC
ATATCCTGAGATTCTGTTTAAATTTACATTCTCAATGTTTCTCCACTGTGCTCCTCACTTATAAAAATCTGTTTCAGATT
AGAACCAGCAAGTGACACCAATAGCAATTACTTGCATCTCAGTCCTTAAAGGGAACAAGC
>M00285:128:000000000-BF978:1:2105:21736:12064_1:N:0:46
GAGTCTCGGATTGCAATAGCCAAAGGTTCTAAAGCAATATCGAATAATAAGGGGCTTAACGGACAACCTTGCCTAGTACC
TCGAAAGAACCTAAAAAAAGGAGATCTTTGATTATTAGTGAATACTGAAGCCATTGGTGTATAATAAATCATTTTAATCG
CAGATATAAATTTAGGGCTGAAATTAAATTTTTGAAGTATAGTAAATAAATAATCCCATTCAACTCTGTCAAATGCTTTT
TCAGCATCTAAGGAAACTACACATTCTGGAATTTGAGATGAAGGAGTATATATAATATTC
>M00285:128:000000000-BF978:1:2105:3200:12065_1:N:0:46
CTCCTCTCCCTACCCAACTTTCTTATTTTGGCTTCTGCCCTCTTGCTGACGAAGGGTCTCGACCCAAAGTGTTGACTGTT
TATTTCCCTCCATAGATCATGTCTGACCTGCTGAATTCCTCCAGCATTTTGTTTGTGTTGCTTCAGATTCCAGCATCTGC
AGAATCTCTTGTCCCTCCATGCTTGTAAATCTTTTCTGCACTCTTTCCAGTTTA
>M00285:128:000000000-BF978:1:2105:23428:12065_1:N:0:46
GGAAAGAGACCTAAAAAGGGCAAGAGAACATCAGTGCAGTGAGCTTAAATAGAAAGTTAAACTTGAAGAAAACAAATTCA
TTAGATTCACCAGATATACTTCACGTTTCAAGTCTTGTACATCTCGTAGTGCCTCTTTCAAACCGGCCTTCAATGAAGAC
TGATGTCCCTGCACAATTTACAGAGGATTTTGTCCATTTAACAATCATGTTTTTTCATATAAGAAAGGAAAAACTGCACC
AATCAACTGAATTTCTAGGTCTGATTTCAACAACAAGCATGACATCTGGTTTTGCTGTTT
>M00285:128:000000000-BF978:1:2105:17001:12065_1:N:0:46
GTACTTATGCAGTGTCTTGATCCAAAGCATCAAAAATTCCTTTCGCCCACAGATGCTCCTCAACCTGCTGAGTTCTTCCA
GTAGTCTGAATTTTTGTTCTGCATCTTTTTGAGTAAGTTGTATACATTCCTTACAGTTCCTACTCTTGAATGCTGTCCAG
TCATCCTGCTGAAAAGTGTGTGTGTGTGTCAGGCAGAGGTGTGATCAGGCTTGCCCTCAGCTTTGTCTGTA
>M00285:128:000000000-BF978:1:2105:2559:12065_1:N:0:46
TATCACCAGATCACTTACTAGGCTAAAACAAAGTTTTTTTGTTTTTTAAGCGTAAACCATTGATTTGCAAGTTTCTTCAC
AAAACGCATGGAGTACCGATAGGAACGCAGTTGTAGTGCATGTATTTCATGCTGCAGAGTCGTTTGGTAACATTTATTTA
AGTGTTCCTCTTACACCTGAAAAGGTAATCTTGATATATCACCAGATTACTTACTAGGCTAAAACAGCGTTTTTTGTTTT
T
>M00285:128:000000000-BF978:1:2105:7738:12066_1:N:0:46
CCTCCACTGCCCTCTGAGGCAGTATGTTCCACAAACTCACAACCCTCTGCGAGAAGAAGTTTTTCCTCACCTCTGTCCTA
AATGACCTACCCCTTATTCTTAAATCATGCCCTCTGGTCCTGGACTTCCCCAACATCTGGAACATATTTCCTGTCTCTAT
CTTGTCCAATCCCTTAACAATCTTGTATGTTTCAATCAGATCCCCTCTCAATCTTCTCAATTCCAGCGTGTACAATCCCA
GTCTATCCAACCTCTCTGCATAAGACAGTCTCGACATCCCCGAATTAACCTCGTAAACCT
>M00285:128:000000000-BF978:1:2105:7404:12067_1:N:0:46
ATGCCACTCTGTAAAGGGGGCAACAAGAGGGTAGTGCTTCCAGGAGCCTCACACGGCACTTATCACTTTCCAGGTCTGGT
GACCACTCCACCAACAGAAGCTCAGCTCTCCTGAACTTCTGATAATGAAGTGGGTAGTTACATTAGCTTACTGGAAGTCC
TCACCTTGACTCTTGTCC
>M00285:128:000000000-BF978:1:2105:26574:12069_1:N:0:46
TTATAGTGTAGAAAATTCTGGCTCAGTGATAGTGATACAGTGGCACAAGCTGAGGAAACTCTGGCTTTAGGCCTTGCTTC
TTATGTTCTGTAACTAATTGAGCCTACAATAACATTCTCCGCAGAGTTCCCAGCGATGTCACTGCCAATATTGGCAGCAG
CCTGTTCTGCTATGTCACC
>M00285:128:000000000-BF978:1:2105:5662:12069_1:N:0:46
CTCGCAGAAACAGTCTGAACCTACTGAATAAGCACTTTTTTGGAACAAGAACAAAATTACATTCACTGTGTTCCAGACAC
AAATAAATGTTTTTTTAAAAAAAAACCAGATATGCAGACATTTAAAGATATAAATATACATTCATTCCACAGCTACTTCA
CATTAAATCAGCACTGTAACACCATATTTGACAAGTAGTGCTCATACATACCATCCAAGTGGACTATCTAACTCCGCCAG
ACAGATTGCATACCAGAAATTCTATGAAAT
>M00285:128:000000000-BF978:1:2105:19198:12070_1:N:0:46
TAGGAAAGGATGAAGTCTCTGGAAGTTGCTGTGTATCGGGAATATCAATGTGGGAGGGGTCTCTAGAACGATGCGACCGC
CTGCTAAGAGAGACGAGGCAAACTGAAACATCTCTGTCCCCTGGTGGACTTTATCCTCGGATTTTAACAGTTTGTGGGAC
ACTTGAGGGGGAGATCGGAAGAGCACACGTCTGGAACTCCAGTCACTCCGCGAAATCTCGTATGCCGTCTTCTGCTTGAA
AAAAAAAAATAAAAAACTATCAGGACTATCCATGATACGAAACATGTAGAATGGAGAGG
>M00285:128:000000000-BF978:1:2105:6711:12070_1:N:0:46
TTCCCACAACCTGCTGTCATAGGGCATGCTCCGCATTCCAGGCAGCATCCTCATAAACCTCCTCTGCACCCTCTCTTAAG
GCCTCCACATCTTTCCTGTAGTGAGGCGACCAGAACTGAGCACAATACTCCAAGTGGGGTCTGACCAGAGACCTATACAA
CTGAAGCAATACCTCCCGGCTCCTAATGACTTTTGAGTCAGTAGGTTAACTGGCCGCTGTGAATTACACCTGAGTGTCAG
CGAGGGGTAGAATCTGTTGGTTTGGGGGGGGTGGGGAGTTGATGGGAATGTGGGTAGGGG
>M00285:128:000000000-BF978:1:2105:25546:12070_1:N:0:46
GTGGCAGGAGGTCACAGATCTCAGTGAGGAGAAAGTATATAGTTGGGTATTTGTCCTTCAAAGCTATGGTTTCAGGGGAA
ATGGGTTTAGAGAAGTTGATTGTCTTGTGAGTAAATAAATAAATGTTGCCTATAAATTGAAGATAAAAAAATAGGCTCAA
CTGTGATGCCTTGCACAGCAGAACAGTTTCCTCTCATCAACTCCAGACTATATTAATGTTTACATGGACAATCTTACAAC
TTCCATCCTTGACTTCCAAAATTATAACAACACAACTGGCCTTGGTAATCCACATTGCCC
>M00285:128:000000000-BF978:1:2105:22412:12070_1:N:0:46
GCTGCTTCTCCTTAAGTTTGACACTACAGGCACTAATGCACTATAAGCAGCCCCTAACATAAACTACAGAACCAGAAATA
GGCAGCAAAGTTAGCTCAGTCCTCTCAAAATTTCTTCCAAAGTTTATCAAGAACTGAGGTAGGGGGGTGCTTTAAACAGC
ATCACTCATTAGTGCTATATTTATTGCCAGACTGGATACTCAACTCCCTAGTTTTTGCCATTGATTCACTGGCAAGTTTC
AAAGCCCTGGAAAACCTGTATAATGGGATTAAATTTAAAAAAAAACTGCAACTGAACTTG
>M00285:128:000000000-BF978:1:2105:16569:12070_1:N:0:46
AGTAACTATTGGAAAACAATTTATAGTGTATGTATGTCAGGGTGCTGAGTCGTTTGGTAACGGTTATTCGTTGTATCTCT
TACTCCTGACAAATTAGACGCATAAAACAAAGGCTATCCAATTTTAAAAGCTAAAACCATTGCTTTGCTACTTTCAACAT
A
>M00285:128:000000000-BF978:1:2105:4911:12071_1:N:0:46
TTTGGAGAGCAGCTGCACAATAGGAAATGGCCATTGAAAAGTTTTAGAAACCAACAGACATTTCCAATTGAAACATCTTT
AGCCATTTAGATAAGCTGCAATAACAAGAACAAATTCTGTTAAAAGTAACAAGAAGTCAAAAATTCATAGTAGCTTATGG
TATTTGCCACTCATTAGTTCAAACAATGATGTTAAGAATCACTTTATGAGATGTACTTAACCAGGATCATTCTTCATCAT
GGTCTCATTAAGTTTTGCAGTTAGGAGAACTGAAAAGAACAGATTTAGTTTCCCGGCAAT
>M00285:128:000000000-BF978:1:2105:20808:12071_1:N:0:46
AGTGAAGGAGAAAATTAGCCCCTGCTTTTTAATGCACTATGCAAATGACTGACTGCAAATTTACAAAAGGGCATTCAGTC
ATCAGTACCCCCACAAACGGTATATTTTTTTCCCTCTATACATAACCATCCCTTTTGGGAGTGAAAATGCTGATTAGAAA
ACAGATTTTATTGTCACCCATGAATACTATCAATCATCAGCAGTACCCAGTAAAACAGAGATCCATTTAATTCATGGATA
AAAACAATTGTACTTATTCTGAAATTTCTTTCCAAACAATTCATTCATTGAAAATCATA
>M00285:128:000000000-BF978:1:2105:20626:12071_1:N:0:46
GCAGAGTAGCACCCCTGGAAGTGCAGCATTGCCAGCAGCACAGTCCTACCAGCAGTGCAGAAGCACCAACAGTGCAACAC
CCCTGGAAATGCTGCATCAGCAGCAGTGCAGCACCCTGGGAAATGCTGCATTACCAGCTGTGCAGGTCTATCAGCAGTGC
AGC
>M00285:128:000000000-BF978:1:2105:17424:12072_1:N:0:46
CCCCTTATCCCTCTAAGTCCCACCCCTCCATGTATCTATCCAAGTGCTTCATAAATGATACTATTGTACCTGCTTCAACC
ATTTCCTCTGGCTGTTCATCCCATATACTCACCACCTTCTGCATGAAAAATTTGCCCC
>M00285:128:000000000-BF978:1:2105:18488:12072_1:N:0:46
TCCCCTCTCACCTTAAACCCACACCTTCTAGTTATTGGCTTCCTTCCCCTGGGAGAGAGACCGAGTGCCTTCAGCTCCCC
CCATGATTTTTCACCCTCTATAAGATCACCGTTCAGACTCCTCAGTGTTCCAAGGAATAAAGACTTAGCCTGCCCACCCT
CTCCCTATGGCTCGAGCACGCGAGTCCTGGTAACATTCTTGTAAAAACTTTGTAAAGCTTCCTACTGCTGTGCTACAGAC
CCACTGCTGGGAGGTGAGATCAGACCAATGAGCTCTCTTGCAGTCGAGTGGAAGAAAAA
>M00285:128:000000000-BF978:1:2105:9492:12074_1:N:0:46
ATGGCAGGACAGGCACAAGAGGGAGTGGGGCTAAATGGGAGAATGGATCAGCTCATGATAGAATGGCGGAGCAGACTCAA
TGGGCAGAATGGCCGACTTCTGCTCCTTTGTCTTATGGTCTAAGCGGCTGATTGGCTTACCCTTGCTTCTATTTCTCATG
TTCTCCTGTACTGGAATGTTAGTCCTACTCATGCGCCTGACTCACAGAGTGGGAATTGAACCCACAATAGACTTGACTCA
TAGGAAGGAGCTCTACCAACGAAGCTAGGCAGAGCTTGGCTCATTGCGAAGGAAAACATC
>M00285:128:000000000-BF978:1:2105:10462:12077_1:N:0:46
TCAATGACTGCAAAGTATTTCCGGTGATGAACTGTATTGAATTAATTTGTGAACCTAATTCTCATCCCTTCCCATTTGAC
ATAATATCTTTCAATTCAGTCTATTTTAAGCTTGTCTTCTGAATTAAGTACTATAGTTTTAAGGATACTTAGTGTGTATT
TGTGTTACAGTGAAAGAAAACTTTATAATGAATAGCTACCTTTTGTGAGCTGGTCTGGTTGGTAGAAAAAT
>M00285:128:000000000-BF978:1:2105:15064:12078_1:N:0:46
GAAACTTTGTTAGTTTCGATCTGAAATGATCTGATGAAAGGTTATACTTGAAAGTTAACCTATTTTGCTCTTTTAGACAG
TAATGAAGTTGCTCCTTCTTCTGTAGACTTTGGATGCTGAACATTCATAACACTTTTAACACAGATTTTCTTGTAGTGAT
TTTTCCTTTCAAAACATGAAACGCTAATATGAGAATTCCTCCTCTCAAATGAGAAATCCAGTCAACGTATGTTAGTGCAA
GGATGCTTGGTTTCCTAAAGAACTGGAAGAA
>M00285:128:000000000-BF978:1:2105:6540:12079_1:N:0:46
AGCCTTGGTGAGTTGGTGCTTCACATTTTACAGATGGTACACACTGCAGGCATGTGGGAGTGAATATATATGGTGGTGGG
TAGGGTTCCAAGAAGTACCTGTCTTTACCTGCATCATATCAAGCTTGCTGCTGGAGCTGCACTTATCTAGAGAAGCTGAG
ATTATTCTATCACATCCTGTAAATTGTGCCCTGTGAATGGTGGAAAGGTTTTGGACCATCAGAAGTTGAATCACTCTCTA
CAGAATACCTAATCTTTAACCTGCCCTTGTAGTAATGGAAATAGAAAGAGCTGTCCACTT
>M00285:128:000000000-BF978:1:2105:19369:12079_1:N:0:46
CTTCTCAAGGGCCATTACAGTTGGCCAAGCCCACATCCCAAACAATTAGTAAATAAAAAGAGGTTCATCAGTCAAACAAA
CTGTTTAATGAAGTAGTTGGGTAGCTTGTTATCATAAACTACAAGCACTGAGGTTGGAGACTGAG
>M00285:128:000000000-BF978:1:2105:12676:12080_1:N:0:46
GAGCTTCCTTCTAATCCAAATTTAAAGCATAATATACACTGCTATAAATTTACTTCTAACATGATTCGTCACGCCCTCCT
GAGGAAGGTACAGTACGGATTCGACATGGAGTGAAGCTCTCTCTACCCTGTCCCATCACACAATCCTGGG
>M00285:128:000000000-BF978:1:2105:7747:12081_1:N:0:46
GTCGAGCAGCATCTGTCGAGGAGAATGGACAGTCAACATTTCGGGTCGAGACCCTTCATCTGGACCAGGTGAAGGGTCTT
GACCCGAAACGTCGACTGTCCATTCCCCTCCGCAGATGCTGCCTGACCCGCTGAGCTCCCCCAGTTTCTGTGTGTAATTA
TTCATTCTGTTTTCCTGCCTGCTACCTTTCCAAACCAGCATTGCTTGAGTACTGCTGTTGGATTTCCTTTACAGACGCCC
TACTGC
>M00285:128:000000000-BF978:1:2105:17381:12082_1:N:0:46
NNNNNNNNNNNNNNNNNNNNNNNNNNNNNNNNNNN
>M00285:128:000000000-BF978:1:2105:28331:12082_1:N:0:46
AGTTGATATAAAACCAATTACAAAGTAAGAAACACAAGTCAACATTGAGTTGAGTCCAGATGTTACATGTCCTCCAAATC
AGGAAATAACTACAACATTAGAGACTCGAACACCATTAAAAAGGGATTGGCATCTGAGAAAGTCAGCTAATAGATTGAAC
TGACACATATATATGAAAGTACTTCACAATTTATCCTCAAAGAGGGAAATCAGTGTCTTGCATTTGTATAGCTGTATGTA
AATAGACATCTGATATCACTGTGTATGAAAGCACACATATTAATTGAAGTTTGTCTGTA
>M00285:128:000000000-BF978:1:2105:5953:12083_1:N:0:46
CATTGTACACATTTTGCACAGAGAGCTCCCACAAACAACAATGTGGCAATTGCAGAATGATCTGTTTAAGTGATGTTAGT
TGAGAGGTAACTATTAGCCAGGATGCCAGAGAATGATTGGTGAGTTTGCACACACACAAACATTGGTGGAATCGTAAATA
GTGAAGAAGATTGTCTAAGGTTACAGCAGTGCATGGATCAGCTGGAAAGTTGAGCAGAGCAGTGGCAAATATAACTTAAT
CCAGACAAGTGTGAGGTAATGCACTTTGCAAAGTCAAATTCTGGTTGGGCATTTAGAGT
>M00285:128:000000000-BF978:1:2105:28182:12085_1:N:0:46
CGAAACACACAGTGAATTACATATTTATGCGTAGTGATTTTTGGGAGGCAGCCCACAAGTGTCGCCACGCTTCTGGCACC
AACATAGCATGCCCACAACTTCCTAACCTGTATATCTTTGGAATGTGGGAGGAAACTGGAGCACCCGGAGGAAACCCACA
CAGACACGTGGAGAACGTACAAACTCCTTACAGACAGTGGCTGGAATTGAACCCGGGTCGCTGGCGCTGTAAAGTGTTAC
ACTAATCGCTACACTACCGTGGTCTGTCCTCTTAGTATCTTTTAGTGTTCACTGTGGA
>M00285:128:000000000-BF978:1:2105:19837:12088_1:N:0:46
AGAAGGAGCAATGCTGTCTTCTGGTCAGCGGGTGTCAGTGTCACTGCTGTCACGTGACAGTCATGTTGATTTTTCACAAC
AGCTGGTCCTGAAACTTCAGTATGGTACAAGAACATTACAGTGGTGATGAGGATAATGGCAATTCTGTGGTAGCCAGCTT
ACTGCAGAATGTGGAATTACAGCTGTGAGGAGCTTGGGTTGGCAGTGAGTGCATGGGGATACCGAAAGGAGCATTGTGTG
TCATTGCTTAACATTTGAGACACAGGTACAGTGCATCAGCATTTGTGGGAGGGAGAGTAC
>M00285:128:000000000-BF978:1:2105:13637:12089_1:N:0:46
GTATTTCCGTTCAGTGTATCTGCCGCAGACTCCCCTTCCCACCGCTTGGTCGAAAGCGCCTTCCCTGCCCTGAAACAAAC
CACCATTTCTCTGCGCATAGGGCGGTCTCCCTCATCCCGGACTCCCTCCCCGTCCCGCATCCCTTCACTCTCCCGCATCA
GACATTTTACTGAACATGAGATTCTCCCGCACTCGCCGCTGTTCTTCCCGGGGGAACGCGGGGCGGAGCTTGTGATTGGT
GGTGAAGCGTCTAATC
>M00285:128:000000000-BF978:1:2105:13470:12090_1:N:0:46
TTTGCAAGCTTCTTCTCAAAACTCATGGAGTATCTACAGTAAAACCGTGGTACTGTATGTATTTCATGCTGCTGAGTCGT
TTGGTAACAGTAATGTACTAGTACCTCTTACCCCTGAAAAGGTGATCTCTAATATATCATCATATTTCTTGTTAGGCTAA
AATGCGTTTTATAAGCTAAAACCTTTGATTTGCCA
>M00285:128:000000000-BF978:1:2105:13582:12091_1:N:0:46
TCCCTGAGGAAATGAGAAGTAATAATCATTAAAAATATATCCGATTTAAGCCACAGATAGGAAATATAAAATTTTGCTTT
CTTCCTATTACTGAAGCATGCTTTTTTTTAATGCATTTTAAAAGTTTTGCTCCCAATGACATAAAGGTAGTTTCTCCAGA
GCACTTGTATATTAAAAAAAATGATAGCTATTGACACTGGGAAAGTGCTAATAGACAAGAAACGACCCAATGTGATATC
>M00285:128:000000000-BF978:1:2105:27644:12092_1:N:0:46
TGAGGCAATGGCTCTGTTGCTATCCCGCCCTGACTGTTTACTCAGGGAGGGCCACGAGGACGTTGCCAGGACTCAAGGGC
CTGAGTTATAGGGAGAGGTTGGGTAGGCTGGGACTATATTCCTTTGAGTGTAGGGGTGATCTTGTGGAGGTGTATAAAGT
CATGAGGGGCACAGGTA
>M00285:128:000000000-BF978:1:2105:24598:12092_1:N:0:46
GAGGAGAGATTGAGTAGACTAAGCCTGTATTCTCTGGACTTTAGAAGAATGAGAAACCTAATTGAAACTTATAAAATTCT
TCTAGCTTGATGAACCCAATGCAGGAAGGACATTTCTCCTGGTGCAGAAGCCTAGAACCAGGGGTCACAATTTCAGATAA
GGATAGGCTGTTTAGGATGAGATTTATGGAATTTCTTCACTCAGGTCATGAATCTTTGAGATTCTCCTTCTTGAAGGCTG
TGGGAGGCTCAGTCATTGAGTTCATTCAAAACAGAAAGCAATAGCTGGATATAAAGGGA
>M00285:128:000000000-BF978:1:2105:27066:12093_1:N:0:46
GTAATTCGTAGGGTGGGTGGAGGAAGCATCCGCCACTCCCGGTGGCCCATGTGATGGTCTCAGCACCTCCGAGCAAACTG
ACGGGCGGGGGGGAGGTGCAAACCAAATGTCTCCCCGTCCCTCAGTGAACCACAGGAGACGTGACTGAGGGTTCTCCCAC
CACAGGCATCTTCAGA
>M00285:128:000000000-BF978:1:2105:3341:12093_1:N:0:46
AGAATAATCCTGAATAAAAGAAAAGATAACCAATGGGGATGATGAATAATAATGAGGTACAATATTATTGTGACCCATTT
TCCAGTAGCCAGCTTATGGCATCTATCTGAACGTTGTCTCCATCACAATCCCCAGGTATATCCTGACCCATCAGAGGAAG
ATAGTAAGTGCCATGTAAAATTCAAGCCACACAAGAGTCAAGGAAGGACCACTCCAACATGAGAGAGTCTAACCACCTAC
TCTTGGCATTCAATGGTGTTAATGTCATCAAGTTACCCACCATCAATATCCTGGGG
>M00285:128:000000000-BF978:1:2105:9904:12096_1:N:0:46
TGACCTGAAACATTGGCTCTGTTCCTCTCTTCTCAGACGGTGCCTGACCTGATGGTATAGTTCCAGCATTTATTGTTTTT
ATTTTGGATTTCCAGCATGTGCAGTATTTTGCTTCTTGAAAGGGATTTGTTACAAAGGCAGATAAATGGATCTTAGGTGA
TCTAACTGAATTACGGGGAAGGGTAGAGGGGTTG
>M00285:128:000000000-BF978:1:2105:21292:12097_1:N:0:46
GTTAGCGCAATGCTTTACAGCGCCAGCGACCCGGGTTCAAATCCGGCCACTGTCTGTGAGGAGTCTGTATGTTCTCCCCA
TGTCTGTGTGGGTTTCCT
>M00285:128:000000000-BF978:1:2105:20085:12097_1:N:0:46
GTGCAGAGTTTTGGTCCCCTTACCTAAAAAAAGAATATAGTAACATTGGAGGTAGTCCAAAGGAAATTCACCAGGCTAAT
TACTGCAATGAGATAGTTGTCTTATCAAGAGAGTTCAGACAGTTTGGGATGGTATTCCTTGGAGTTTAGAAGAATGAAGG
CTGACCTTATTCAAAGACAGAAGATCTAAAGGGGCTTGACAAGGTAGATGCTGAGATTATTTCACTGGTGGGAGAATTAC
AGACAAGGGGACATACCTGCAGAAAAAGGGGCCAGGTGTTTCAAACTGTGTGTAGAAATT
>M00285:128:000000000-BF978:1:2105:10073:12097_1:N:0:46
CTGTAACCCCTTTGGCCCCTACACCCCTCCCTATCTCTGTAGGTTTTACCTCCAGGAAAATAGTCACTCTGGTACTGGCA
AGGGCCTAAACTCTGGAAATCCCACTTGTTTACTTGTTTCCTTCTTTCCTCCTTTACAACACTTTTTAATAACTTCTTTG
ACCAAACTTTTGGCCATTTATCCTCAAGTGACCCAGTTTTAACTTTTGTTGGCTATGTTAGGGTGCTTTTAGTGTGGGTG
GAGGGACTGTTAGATACCAGGGGAATTGAATGGCTGGGCAGCTGCAATCACTTGTACTAT
>M00285:128:000000000-BF978:1:2105:15932:12098_1:N:0:46
CAGTTGAGAAGTGGTGTGAGTGTCAGCTCAGCATCTGAGGCTGTAGAAGGAGCAGTGGAAGGCCATGTGACATCTTGCTA
CTGCTCTGTCTTTCAGTAAAATATCAGGCAATCCTTGACCTCGACTCCCATTAAAAAGGTTTGCATTTGTACAAGACTAG
CACCGACCTCGGTCAATT
>M00285:128:000000000-BF978:1:2105:13749:12100_1:N:0:46
AATAGTCTGCCCTTCCATTTCTACTTCCGAAGTGTACAACTGCACATTTTTCCACGTTGAACCTCATCTGCCATTTCCTC
GCCCATTCTAGAATATCCAAGTCTCTCTGTAACTTTCCTGTCTCCTCAATACTCTCCACTCCCCCCCCCCAATCTTAGTG
TCATCTGCAAACTTGGCCACAAACCCATTAACTCCTTCGTCTAAATCATTAATATACAAGGTAAAAAGAAGGGGCCCCAA
CACCGACCCCTCCGGAACACCACTAGTAACCCGCAGCCAACCAGAACACGATCCTTTTAT
>M00285:128:000000000-BF978:1:2105:10791:12102_1:N:0:46
AGTAATATCCTGCTTAAAGCTCATTATGACTTGCTGTTGCCCCCAGCAAGATAGGCCCCACCTGACCCAAAGGTAACAGC
ACACAAGATGCTTGTCTGGAGAACAGTGCTGGCAGTCCAGACGCTCTATTAATGCTAATGTACATTACGTCTCTCAATTC
AGCTGCAAGTTCCTCTCTGACATGTCTGAGACCAAG
>M00285:128:000000000-BF978:1:2105:26816:12102_1:N:0:46
TTATTCTAAACAAATGTCCTCCACTTTTAGACAAATCTGCTATAGGAAAAGTTTCCCACTATCCGGCCATATTCTGCCCC
TCATAATTTTGTGTACGTCAATCAGGTTCACCTTCAGACTCTGCCTATCCAACCTTTCTATCCCACGCAACATCCTAGTG
GATCTCTTCTGCATCCTCTCCAGTACAATCATATCCCTCCTTTAA
>M00285:128:000000000-BF978:1:2105:17341:12103_1:N:0:46
CCTGCACATTATTTTTGCTGTGGAAGGAACCCAGAGCACTTGGAGGAACCCATGCAGTCACAAGGACAACATGCAAACTC
TACGCAGACAGCACTGGAAGTTAAGGTTAACCCTGTGCCTGTGAAGCAATAGCTCTATCAGTTGTGCCACTGTACAGCCA
AATGTGACATCAATCCAATCAATTCCTCAAAAATGAGTTACATTTATTTTAAAGTCCTTGAGGAAACTGTAGAGAAATTT
ACC
>M00285:128:000000000-BF978:1:2105:21897:12103_1:N:0:46
CGATTGACGCGCGTGAGGTGGCAATGTGGGCAACGCACGGTGCCGTAGTTGACCCACGCTGAAAGCAAGGCGGAGAGGTG
AGTGTGAGCGGTGGTCCCGGGTTTCGGCCGGCCGGTGTGCGTTTTCCCTCGCCCGGGCACACACCCTCGCTGCCTCCTCT
CCTCCCGAGACCGGCAGGTGACCGGTCGCCGCAGTGGTCTGAAATCAGCCTCCCACCTTGCTCGGGCTGTCCTCGGGCGA
CACCCGCGAGTTGCACGCCAAAGGCTGGGTTGGCAGTACTACTGGTTTCTCACG
>M00285:128:000000000-BF978:1:2105:25356:12104_1:N:0:46
ACGGAAGAGCAGAAACGGGAGGTTAAGGAGGCATTTGACTTATTTGATACAGATAAGGATAAAGCAATAGATTATCATGA
ATTGAAGGTGCATTTTTTTATTTGAATCCATCTTTATTGCTATTTATAATGTAATGTAGCTGTTTATTAACTCCATCTGT
TTTTTATCCACTGTGATAAGCATGAGGTGATTGACAATTGTGTAG
>M00285:128:000000000-BF978:1:2105:14608:12105_1:N:0:46
TACTTCTACTTTTTATAGTTTCAAAATAACAAATAAAAGGGAAAGTGCCCAAGGCAAACATTTGGGCACCCTTCATGGCC
AGAACTATGCAACACGCCCTTTGTAAAGTATCACAGCTTGCAAACGCTTTCTGCGGCTTGCTAAGTGTTTGGGGGAATTT
TCGCCCATTCATCCTTGCAAAAAGGCTTGCAGTTCCGTGAGATTCATCAGCCGTCTTGCATGCACTGCTGTTTTGAGGTC
CATCCAC
>M00285:128:000000000-BF978:1:2105:2719:12109_1:N:0:46
GAATCCCTTCCTCAAAAGACTTAACATCCTCCTTGGGTACTGTTAGCATTTTATAACTCTGATTTCATCTCCTTTCCGGA
ACTTGCTGACCTACATTATCAGACAACTCTACACCCATTAATCGTCATCTGTGTTGTTCACTAGGAACTAATTATAAATT
GCAGACAGTTCTCCGTGCCCAAGATACAAGAGCTGCCACTAATAGTGATCTGTGATGAATCTGCTCCAGTTAGCTTTTTG
GAGCCGTTCCTAGAACACTTC
>M00285:128:000000000-BF978:1:2105:26700:12109_1:N:0:46
TATTGGAAAACCCTGCAGTTGTAATATGACACAGAACAGGCAGCATTGTACTTACACACAGTTGCCATTACATCTCGATC
CCTCTCAAGCCGGGATACCATTTCATACTGCTTCTGTATCCAGTTTACCTTATCCGCTGTTATTTTACTGACGTCAGGAG
GTGGAGGTTGTGGCCCTAGTGGTTCAGATGCCTCTTTTATTCTATAAAAATATGCAGAGGATA
>M00285:128:000000000-BF978:1:2105:7675:12110_1:N:0:46
CACAGACATCATGGGCCAAAGGGCCTGGTCCTGTGCTGTACTGTTGTATGTTCTTTGGCCAAACAGCTTTCCCCCTGCAT
AATTCGCTTATGCGTGCAGCAAAACAAAAGCCACGTCTTCAAGCAATTCAGCTGAATCTTAATCTATATATTTTGGGGCC
TTAATAGGAACCAGCGACACCTCCAGCTGAATTACAATTCAGCTGGCTAAAAGTCTCCCTGCCTCCTGCCATTCCCATAG
TCAAAATAGGCCGACTCAGCTCAGCAGCAGCTAGGTCACCAGTGGTGGGGCAACTCACTG
>M00285:128:000000000-BF978:1:2105:11919:12111_1:N:0:46
TACCCTGGGGAAAAAACTGTTACCATTCACCTTGTCTACGCCTCTCATAACTTTAAACACTTCTAAAAGGTCACCCTTCC
TTCTCCCTTGCTCCAAGGAATAATGTCCTAGCCTGGCCAGCCTCTCCCTATAACTCAGGCCCTCGAGTCTTGGCAACACT
CTCATAAATCTTTTCTGCACTCCTTCCAGTTTAACCATGTCTTTCCTATAACAAGGTGACCAAAACTGTTCACAGTACTC
CAAGTGCAGCCTCACCAACAACTGGTACAACTGCAACATAATGTCCCAACTCCTATACTC
>M00285:128:000000000-BF978:1:2105:23062:12111_1:N:0:46
AACCCGCACTCAGTCCTGAGCTTGGGTGCTGCCTGTGTGGTTTTTGCATATTCTCCCTGTGATAATACTGGCTTTTCTGA
GTGCTCCAGTTTCCTCCATGTCACAAAGTTGAACAAGTTGGTAGGTTAATTGGCCACTGTAGCTTGTCCCTAATGTAGAT
GGGTGGTTGGAGATTCAGGATGGTAGGAGAGAGAATCGGGTTGTAGGGAAATAAGCAAAGGACTGGGGTTGCTCAACGAG
CCATGTAAACTCGATGGGCCAAATGGCTTCCTTTTATGTCCTAAGAAAATAAAAGGAAGG
>M00285:128:000000000-BF978:1:2105:22573:12111_1:N:0:46
TCAATGAGTTTGTGAATAAACTGGAAAATCAATGTTTATAGCTTTTAAACGCTGTTTTATCCAAATAGGAAATCTATTGC
TATATCAGCGATTAACCTTTCAGGAGTAAGAGGTACAGTTAAATAACTGTTACCAAACGACTCAGCACATACACTACAAC
TGTTTTCATTTAGATACTTAATGAGTTTTGTGTAGAAAGTTGCAAATCAATGGTTATAGCTTATAAAACGCTGATTTAGC
CTAATAAGAAATCTGTTGATATATCAGAGTTTACCTTTTCAGTGCTAATAGGTACAGTC
>M00285:128:000000000-BF978:1:2105:18159:12113_1:N:0:46
TACTCCAATGAGTACAGACCAAGAGCCGATAAGTGCTCATCATAGGTAAACCCTTTCATACCAGGAATCATCCTTGTAAA
CCTCCTCTTAACCCTCTCCAACATCAGCACATCCTTTCTAAGGTGTGGGGCCCAAAACTGCACACAGTATTCCAAATGAG
GACGTACCAGTGCACCATAGAGCCTCATCATCACTTCCCTACTTCTATACAATATACCTCGCGAAATGAACGCCAACATA
GCATTCGCTTTCTTTATCGCTGATGATCCACACATCTTACATGATCAATGATCCACATGT
>M00285:128:000000000-BF978:1:2105:22408:12114_1:N:0:46
GCCCTCCACACTATCCAAAACACCACTGATCTTTGTGTCATCTGCAAACTTGCTAACCCACCCTTCTACCCCCTCACCTA
AGTCGTTAATAAATATCACAAAAAGTAGAGGTCCCAGAACCGATCCCTGTGGGACACCTCTAGTCACAACCCTCCAATCC
GAAAGCACTCCCTCCACCACAACCCTCTGCTTTCTACATGCAAGCC
>M00285:128:000000000-BF978:1:2105:9880:12114_1:N:0:46
GGTAATTGTATGTATCAATGGTGCTGAGGTGGAGATGATTGGGAGCTTCAAGTTCCTGGGTGTAAACATCAATAGCCTCT
CCTGGTCCAATCACGTAGATGCTATGGCCAAGCAAGCTCACTAGGGCCTCTACTTCCTCAGAAGGCTAATGAAATTTGGC
ATGACCCCATTGACCATCACCAATTATTGCAAATGCACCACGGAAACATCCTATCTGGATGCATCACAGCTTGGTATGGC
AACTGCTCTGCCCAAGGTC
>M00285:128:000000000-BF978:1:2105:7236:12114_1:N:0:46
AACCCTCAAGGGCTTTCTAACCTGGTCGCTTCTGGGAGAGTGCCGAATCGGCAAGGAACGGCTCGGGAAGCAAGGAGTAG
TGATGACGGAGGTGTACCCACCTGAGGGAGCTGTGTGAGAGATCCAGCAGATGTAGCAGGTCACCAGGCCGACCTGCTAG
TTGGGTGAAAGGATGGCGGGCTGTGCGTCTGGTGTGGGACTGGTGCTGGCTCACCCCTTCAGACCAGAGAGTGGGAGATG
GTATAGTGGGAAGCTGGATATGGTGGTGCACAGAGCTCAGTCTCCAGCTACAGTAACAGT
>M00285:128:000000000-BF978:1:2105:13694:12114_1:N:0:46
CGAACATGTCCTCACACTATTAGGCTTACTCATAGCCTTCAATCTTATTTACCTCCATGTACCTATCCAACAGTCTCTTG
AAAGACCCTATCGTATCTGCCTCCACCACCATTTTTGGCACCATATTCCACGCACTCACCACTCTCTGAGTAAAAAACTT
ACCCCTAACACCTCCCCGATATCTTCCCCCCCAGCACCTTATCCTTGCCTTTGTTACCTCAGGTCATGAGTATTCCCAGG
ATCAACTGGTCAACCATCCCCATTCCACCCTGCACAAACTTGAGGTCCTTGGGCT
>M00285:128:000000000-BF978:1:2105:26902:12114_1:N:0:46
ATATTGTTAGCTAGCTTTTCCAGTGCTGATGTCATACTGATCAATTCCCTTGCCGCTTTTCCAGTTCCAGGGAAAGCTAT
CATCCCAAATCGCTCTAGTTCCGTATTGCTTTCCTATCTCTTGCGTGTTTCAGTTTTTCACCCAAATGGATCACATGATA
CATGAGAGGTGCTACGCACCC
>M00285:128:000000000-BF978:1:2105:26648:12115_1:N:0:46
ATACCTTGCATAAAGTAAGTCGGCTTTTGGATGCCATTCGTTTCAGCCCTTGGGACAGTGGCCACAGGTTTCAACCACCT
TCACTTCTTCATCAACGGCTTTCCTTCTGTCACTGGTTCAGATGTGAGGATGTTTGCTGATGATTGCACAATGTTCATTT
CCATACCTCAGAAACTGCAGCAGCCCAAATCTGCGTGACGTTTAATTACATTATCATTACAAAGTCCTTCACCATCAACA
TCCAGGGTAAT
>M00285:128:000000000-BF978:1:2105:7217:12117_1:N:0:46
AAACTTGTCTTGCATCCTATCCATATAGATCATTTCATTACATCAGTGCATTGAGGTAGTACAAGGTAAAACAATAACAG
AATACAGAATAAAGTGCATTGTTTCAGAGAAAGCGCAGTGCAGGTAGTCAATAAGGTGCAAGGTCATAAGAAGGTAGATT
GTGAGGTCAGAAGTCCATCT
>M00285:128:000000000-BF978:1:2105:14182:12119_1:N:0:46
CCCTCCACTGCCCTTGTGGGCAGGGAATTCCAGAGATTCACCCCTATCTGAGAGGAAAAATTCCTACACACCTCAGTTTT
AAATGACCCGCCCTTGTTGGTGACTTTCCCAGTAGTGAAAACATTTGAATATCTACTCTGTTAACCCCTCTTAGGATCTT
ACATGTTTGAATAAGGTCACCCCTGATTTCTCCAAACTCCAAGCTAAAGAGGTGGCCAGGGTGT
>M00285:128:000000000-BF978:1:2105:18765:12119_1:N:0:46
GCTGAATATTATTTCATCCTTGCAAGTATTGGCTGCCTCTTTAGCTGAGGAATTGGAAATAAAATTGAATATCATACGGC
CACATCTGATCTCATTAATGAGGAAAGATTGTTGAGGAAAGCTGCCCAGGGCATTCCTGACCAATGTACTGGGGTTGAAA
TGTATGACTTCCAGTAACCATAACTGCCTTCCTTTATGCCAAGTATGACTCCAACATTGACTACAGGTTTGACCAAAAAA
TGCCTAATTGTCTAGGACACTGAGG
>M00285:128:000000000-BF978:1:2105:20485:12120_1:N:0:46
AACCTGGGTTCAATTCTCATTGCTGTCTGCAAGGAGTTTGTATATTTTCCCCATGGCTGCATGGGTTTCCTCCAGGTGCT
CTGGTTTCCTCCCACATCCCAAAGACACATGGGTTAGGAAGTTGTGGGCATACTATGTTGGCACCGGAAGCGTGGCGACA
TTTGTGGGCTGCTCCCAAAACACTCTACGCAAAAAGACACATTTCACTGTGTTTCGATGTACATGTGACTAATAAAGACA
TCTTATTTACAATTTCAGAAATTCTAGCATTTACTCAAACAGGATTTTCCTTTCATAAAT
>M00285:128:000000000-BF978:1:2105:16828:12120_1:N:0:46
GCAGAACTTCAGGGAAGTAAGCAATGAAATGAGATCTGCCTTAAATGGGCTGAATGGCCTCCTTTTATGTGGTAATAAGT
AACTAATATCATGCTAGATGCTGAAGGACTTTGTCTTGACTTCAAGTTTTTCGTACTAAGTGATTGGTCACACACATTAG
TTCCATTAAAGAGCATTCCCAATGGAATAGAGCATGACATGGAAAATTGGCCAAGGGCTTGTAGAAGAGGACAAGCAACT
AGAGAATGGAGAAAGAGAAAACAGAGCTC
>M00285:128:000000000-BF978:1:2105:12569:12121_1:N:0:46
CAGATGCCCACAACTACCTCAATTACAGCTCCTCCCACCCTGTCTCTTGTCAAGGATGCTATCAATTTTTTCTCAATTTT
TCCACCTCCGCCACATCTGATCCCATGATGAGGCTTTCCACTCCAGGACATCTGAGATGTCCAACTTCTTCTCTAACTAG
GGCTTCCCTTCACTCTCACCCCCACCCCACCTCCTAGCCCCAACAGAGATAGGGTTCCCCTTGTCCTCACATTTCATACC
CCCAACCCACCACCTACTTGAATTGGAGAGCATGCCTTCTGAGGAGAGGTTGAGCGAGCT
>M00285:128:000000000-BF978:1:2105:26296:12123_1:N:0:46
AATGTTTATAAAGTATTTAACCCTTTTAATGCCAGATGGTGATTTGAAAATACTGTTCTCAGAGTCCTAGATTTTCTAAC
TTTATTCAACAATCTTCCCCTAGAATAAATACTTTGTCTGAAGCAAGCCATCAATTTAGATCACTCTGAATTCTGGATGG
TAGATGTGCACTTGCATATTGGTGTCATCTTTTAGACCCTCAGGTGCTCACTTGTGACAGATTTAAC
>M00285:128:000000000-BF978:1:2105:3925:12125_1:N:0:46
CTAATCCTTGGCCAAGTTTCTTTTTGGTGTGAGTAGAGTACATGTGTAAGTTGGGCTGGAATGGATGCTGCTGGACTGTA
AAAATTTTCAAATAAGCCAGGTATGCTCGAAAATCATCTGAATATTAGAAATTTATTTCTGAATATTATGATTTTCTGCC
TTTTCTTAACAACTTGTTTACAACTGATGGCTCTTATTTAAATCAATAATTGCATGAACCTGTCCATTGCTCTCCGAAAC
TAGTGGCCCATCACC
>M00285:128:000000000-BF978:1:2105:26881:12126_1:N:0:46
TGTGGCTCTTATTAGAATAGCCAGGGCCTCTCATTCAGTTGCAGTTCTTGGAATTAAGTCACAGCCTTGATGCTGCAGTC
GGTTTCAGCCTCTTTTGGGCCCCTTTTGGCTGTTTTGTGGGGATTGG
>M00285:128:000000000-BF978:1:2105:11329:12126_1:N:0:46
GTTTTACCTCAATGCACTGTGTAATGAATTGATCTGTACGATCAGTATGCAAGACAAGTTTTCCACTGTACCTCGGTACC
TGTGACAATAATAAACCAATTTACATGTACACACAGGTGCGCTGAAAAACTTACAGCAACATCACAGGCACATAGCATTG
TGTAAACACCATTCACAATAAAAACATAAATTAAACATAAATTATGCACAAATTTTACAGAAAAGAACACAAAGTCCATT
TTAGTGCAAAGTAGTCATAGTGTTGCTAAACTGCAGTGATTAGGGTTTTGTGGGTTGGTT
>M00285:128:000000000-BF978:1:2105:9131:12126_1:N:0:46
AGCTTAGGTATCTTAAGATGGAGGGCAAAGATTTAAGCTAAGTAGAACATTTAGAGGGGATCAGAGAATGTTGTGGCAGA
GATTCTCATAACAGTCATCTAGGCAAGCACTTCAATTGCTAAAAATCAGA
>M00285:128:000000000-BF978:1:2105:15851:12128_1:N:0:46
TCACAGTTGGAAACTGAGTCACAAAGGGAAATGGAACAGAAGGGAGATGGGCATAATCGTGAGATGGAGAGAGTAAATAA
CAGAAAAAAGAGAGACCAGATGGACAAACAAAAACTGATCAACAGATTGAACATGGAAACAGGGGAGGTGTTGATGGAAT
GGAGGCAGGGACGTGATGGGCGGGGGTAGAAAATGCAGAGAGAGGTAGACTGTGAAAATGTTGTACCCATTACCGTTTTT
GGGAACAGGCACAATTCTCCCTGCTTCCCAATGTGTACTATGCCATTCACCCCTCATTTC
>M00285:128:000000000-BF978:1:2105:29109:12130_1:N:0:46
GCAAAGGAGATGAGTCCTACTAAAGGTAATGTAACCTGACATTACTTTTGGGTGTGATTTCAGGTACCAGCACGTGTTCA
GAAAGTCAGAATATGTCACATTTATGATACAGGAATTTAAAAAAACACAAATTTGGGCATCCTGATCCAATGATGTCTTA
TGATTTCCACTGCTCATAACAGGTACAAACATTTGCCTGCT
>M00285:128:000000000-BF978:1:2105:18914:12130_1:N:0:46
ATGGGTCAACTTTTACGACGAGTTTTGGTTTGACCCAACTGGCATAAAATCTGTCCCAGAATGGAAAGACAGCTGCCCAA
GCTAAAATCCACGCCAACGGAGAGAAACATCTGCCCCTGCAGCCTGTATACAACCGCTTTCTGTTTTTTTTTACAGATAA
CCTTGGAAGTCAAAACAGACCCAGATTATGTTGGGTTTGCATTGCAGACGGTTCATAGTGCGAAACTTGTTACAATAAAT
TGCGGATTTTCCAACGGAGATAATTAAAATCAATTATTCTTAAATGTTAAACCGAAGTTT
>M00285:128:000000000-BF978:1:2105:27817:12132_1:N:0:46
TACATATAGGTAGGTTAATTTGGGGGTTTAAAATGGGTGGCGCGGACCCGTTGTGCCGAAAGGGCCTGTTACCACACTGT
AAAAATAAAAATAAAAATAAATAAATATATATTTTTAAAAATTTAAAAAGACATTCCCCATAGATCATCATGCCTCCCCC
TTCCTCTCCTTCATTATAATTAAACAGATAGCTAGTAAGGCTTACCATGTATCTAGAATCAAATAAGTCTAAATAAGTCT
AGTGTGAGGTTTGAAGGATGGCACAACATGGTGGGCCGA
>M00285:128:000000000-BF978:1:2105:28557:12132_1:N:0:46
ATTCAAGTGCAATTCTATTTAGGGCGTATTTTTTGCTGCCTGTTCTGCTTTGACACGCTTGGTTACGGCAGAATAAAGAG
ACGGCTGCATATTATGGATATTACCCAGCATCCATTTTACGTAGCTGATTGGCACGACTTTAAT
>M00285:128:000000000-BF978:1:2105:12315:12132_1:N:0:46
GCATCAGTCACAAGAGATGCTTACTTTCCAAGATTTACTTTTGATTGAGTTCAGTCACCGGAATGACCAAGTTATGCTTT
CATTTATATTTTGAGAAAAGTGCTTCGGTGTAAATTTGATGTGAATTCATGTATTTTTTTTCAAGCTATCAGTGTTCGGA
ATTTAAATGACCCCACCAAGCTTTCTTGAATGCAATCTATCAAGCCATCACGACACTGCCAATTAAAGTAGGCTAGGCCA
GATTTTTACAGGTCTGTCCAATTAATTTTATCCATGAGGCACTGCATATATGTGCTTTTG
>M00285:128:000000000-BF978:1:2105:1824:12132_1:N:0:46
ACTGCCATCGACAGCAGGTGGACAGTGATACATCTGGAGAGACCGCATCGTCTACGGAACATTACCCCAATTACGGCCGA
GTTAGCTGCAACAGAGGAAGACAGAGAGAGTGTGTGTGTGTGTGTCAGTGATTGAGGACGATGTGAATGTG
>M00285:128:000000000-BF978:1:2105:16302:12133_1:N:0:46
GATATGAATAGTAATCCCAACACAATCTGGATCTTCAAGCAGGCCTAGAGACCACAGGACTGCTCTAGAGTAGACCACTT
TAAGCAGCTAGAAACCAAACTGAATCTTCAAGGTTGACCAATATTCTGGCATCTAGTGCTAAAGAAACCCAGGTACTTAT
GCTAGGCTCCTGATGGGGCTCAGGTGTGTGTCATTATGCAATCAGAGATCGGAAGAGCACACGTCGAACTCCAGTCACTC
CGCGAAATCTCGTATGCCGTCTTCTGCTTGAAAAAAAAAATAAAAATACCCATACCTCA
>M00285:128:000000000-BF978:1:2105:13192:12133_1:N:0:46
ATGTGCATTATCTGGTTATCTGAAACGTGGCATTTTGTCGTTTGTTTACATTGCTGGTCAAACTGTTGGGTAATGAAGGT
TTTTTTTAAAAGCACACCATTTTCATCAGTGGAGAAAGCAGGATAGTGGACCCAATTTTGTAATCAAAGTTTCTGAGAGG
AATGTCTGAGAAAAGACTAGAATTTCACCAGTGGTTTTCACAACAAAATATTCTCATGCAGTTTAGTTTTGCTTTTTGAA
GTTTGATCATTGATTTTGTGGTTGATTAAGGGGTAGATATTGGCCCAAGACATTGTGG
>M00285:128:000000000-BF978:1:2105:17452:12133_1:N:0:46
GTGAGTGTAAAGATGACTATTTCAGAAGAACAAATTAGTTAGAAGAAATCCCAACATTTGATGTAAAACCTATTAAGCCT
GTGTTTGAAAGTTCTGGAGAAATATCTATTCCTATAAAACATGAGAATTCTCTGAGGGATATAAAACCTCTGAAAAAATC
TCAACATTCTCAGAAAGTCAGAGATGAAATTAAGAAGTCAACACAATCCATGTTGTATCCTGAAGCAATTAATAAGCAGT
TTGCACGTGTGGATAACTTTGAAACTGAAGCAATCGGCTCAAGAACTAGCATCCAACACT
>M00285:128:000000000-BF978:1:2105:3084:12134_1:N:0:46
AAAAAAGACCAATATTCCATTTTCCTTCCAAATTAATTGTTGTATACAAATTTTCTGTGGGTTCTTTTTGTGCAAGATCA
CCCAGAACTCTTGAACACCAATGGTTAACATTCTCCTGCAATAAACACAATGGTATTGGTATTATTGTCACTTGTATGAA
GGTACAGTGGAAAACTTGTCTTG
>M00285:128:000000000-BF978:1:2105:8152:12137_1:N:0:46
AATTATACAATACAATGTCTGTTTTGCTCAGAAGTAAAAAACCTTAATTTTGACAAAAAAAATTGGGATGAAAAAATTGA
AGCTGCAGATTGGAATAATAAATAAATCCACTGATTCTGTAATCCCATTATAAAAGGACTTGATTATTCGGTGTTCATTC
CTGAATAGTTGTTTTGTGAAATCATGGTTGATTCAAACTTTAATCTGTTACCTCACCTTTGATTGCTCACAATAAGGAGT
CATGCATGCAAGAACTGTGAATTTGACTACAACAACATCTCCAACACATTCACCTTGGAC
>M00285:128:000000000-BF978:1:2105:6694:12137_1:N:0:46
GCCCCTCGCCTTTGATGCCATTGTACTTCAGGTGTTCATCTAAATACTTGTTAAATATCGTGAGAATTCATGCTTCCACC
ACCTTCTCAGGCATTGCACTTAAAATTTTAACCATCCTCTAGATCTCTTCTCAAGAAATCTTCTTCAAACCGCCTCTAAG
TCTTCTACTTCTTACTTTAAATCTCTGCCCTCTGGTTCTGAAATCCTCTG
>M00285:128:000000000-BF978:1:2105:9602:12138_1:N:0:46
GCCCTACTCATTTAATCCCTCCACCACTGGTATACCACAGCTGTAGTTTATACCATTTACAAATTGTACTGCAGTTACTT
GACAAGTCCAGTCCCAACAGCACCTCCCAAACCATGTGATATATCCCACCAAGGAGGACAGTGGGAAGAGGTGCTCCCAG
TCACCAGCCACCTTCACTTGGAAAGAGATTGTAACTGGATCTAAATCCAAGAACTCGCT
>M00285:128:000000000-BF978:1:2105:18760:12138_1:N:0:46
ATCCACGCAAACAACTGTGTCCTTCTACAGGTTAGCAACAAAGTGAATTCCACTGGACTACTCCAGAAATCCATCCGCGG
ATTTTAGTTACAAACACAGTTACTGTCCTTCATCCATCGACAGAAACAAAACAGGCTGCCATCTCTCCTTCTTCTCTCTT
TCCGTCTGTCTGTCTCTCTCTCT
>M00285:128:000000000-BF978:1:2105:28400:12138_1:N:0:46
TCTGTGATAGGTCTGCAGTCATAACCAGTATTTCTTAATACACATTTATGCACATATTTTGGTCTGAAACAGGTAGGTGC
AGTTTATGCACACCCCAAGCAGAATATATTTCCACTGTCTAGCTCTGTAATAAACTTACTAGG
>M00285:128:000000000-BF978:1:2105:3349:12140_1:N:0:46
TCATAATTTGTCAGCTATCTTTCCAGTTGGAAAGCTGATAAATTTGAAATCTTCAAATTTTGAAATTCTGTTTTTAATTC
CCAAGTCAAAACAGTGGCTATGGCACTGATTTTTGTGCAAATAGCAATGTCCACCTCTGCTCAACATAGCAACTGTATTA
TCTATCATATCTTTACCA
>M00285:128:000000000-BF978:1:2105:6433:12141_1:N:0:46
GGGGGAGAGGAAGGGAGACCGTGTAATTACACATCAGCCAAGGAAGAGGTGACCTCTGTGCAGTGGGCTTCTGGTGCTTA
TAGTCAGCTAATCCAGGTGGCTTCCATGCCACAGAGGCTGGTGATACAAGCTGAGGATTGTTACATTTCAAGACAAGACA
TCTTTATTAGTCACATGTACATCCAAACACACAGTGAAATGCTTCGTTTGCGTAGAGTGTTCTGGGGGCAGCCCGTAAGT
GTTGCCATTCTTCCAGCGCCAATATAGCATGCCCACAACTTCCTAACTCGTACGTCTTTG
>M00285:128:000000000-BF978:1:2105:10399:12142_1:N:0:46
ATTCAGAGCACATTAACTGTCCCTAATTGGATGTGGCTGGACTGCAGAGGTTTAATCTGATCTGTTGTTGTGAGTGTGTC
AATTTCCAGTCCCGTGTTGTAGCTTTGCCAGTTTGACAGCTCATTTGTAGATATGTTTGATATTACTCCTGACATATTCT
TCTGCACCTTAATGAATCATAGTTATTGTCCTAGCATACAGCTAAAAGGTTGTGATAAGAATATAATTCTCTTCCTGTTG
AATGCCCAGCTGTACCTTACAGATGACAATTTTTGAACTAATACATCTGTTCTGAATCA
>M00285:128:000000000-BF978:1:2105:13780:12142_1:N:0:46
GACCTTTTCTGCCAGAATAAGTGGCAAGCAGCCAGAAGCCAGGGTGGAAGGATAAAATGTACAAGATACAGTGATGTGAC
ATTAGTCCTGGGCAATAGCATGGAATAGCCTCTGGTAAATCAACAGCTTGATTTACACCCTGTCTGTTCTTTCTCTGAAC
AAAGTCATGACATATTTAGAATGATTTCCTGCATTGCAACATTATTCTATGTTAAATTGGTTGTAAGGCACTTTACAATA
TTTTAAATGAAACATAATGTA
>M00285:128:000000000-BF978:1:2105:14407:12143_1:N:0:46
ATGAGGAAGTTGAGGAATAGGTTAGTAAGTTTGCAGATGGCATGAAGGTTGGAGGATAACCTACAGGATCCTATTTATGT
CCCATAGGTTACAAAGGGATATAGACAGGATGCAGAGTTGGATGGAGAAGTGGCAGATGACGTTCAATCCGGAAAAGTGA
TACACTTTGGAAGAACGAACTTGAAGGCAGAGTACCAAGGTTAATGGCAGGATTCTTAGCAATGTGAAGGAACAGAAGGA
AGTTGAGATCCAAGTCCATAGGTCCCTCAAAAGTTGCTATGCAAGTTGATAGGGTGGTT
>M00285:128:000000000-BF978:1:2105:22463:12143_1:N:0:46
AAGGGCCTGCAAGGATTCGTGGGAATGATGAACTTCTACCACCGTTTTGTGCCTGCAGCAGCCTGCATCATGCAGCCCTT
GTTTGGACTCATGGCCGGCAAGGCCAAGGATGTTGTTTGGGACGCGGTGGCCTCGGCAGCTTTTGATCAGGCTAAGGAGG
CACTGGCCAATGCAACACTTTTGGTGCACCCAAGAGTC
>M00285:128:000000000-BF978:1:2105:8952:12144_1:N:0:46
GACTTAAGATAGGACAGCTCATGAACATCATCATCAACCACAGTACACAAGTCAAGGCTGAAATGGCAACCATCCTCAAC
CAGGACGGCCTAAAGAATGATCTTGCTGAGCTTCCTCAAAGATCCCCAACACCACAGAAATCGGAATTCACCAATCCAAT
TCACTGCAATGAGATTCTGAGTGCAATGGATACAGCAAAGGCTTTCTGTCTCAACAATATCTTAGCCATCATACTGGAGT
CTTGTGTGGTAGAACAAGCTGTTATGAGACAAGATATTTCTGTATAG
>M00285:128:000000000-BF978:1:2105:9186:12144_1:N:0:46
CACGTTTTCCATGAGAGTGTGAGGGTTTCCTCCCACATCCCAAAGACGTGTGGGTTGGTGGCTGCTGTGGTGGTGGGTGC
TGGAATCTGGGGGGAGTTGATGGGGAAGTGGGGAGAATAAAAAATAGGATTATTTTAGGATTAGTGTTAATAGGTGGTTG
ATGGTCAGTGCAGACTCAGTGGGTTGAATGGCCTGTTTCTGTGCTGCATCTCTCTACAGCTCTATGGCTCTATGATTGTT
CATCAGAGGACAGAACACCAGAGATCTGAAGAATCAGTTT
>M00285:128:000000000-BF978:1:2105:11085:12144_1:N:0:46
GGGTGAATCAGGGTGAGGTTAATGGTCATGTAAGAAAGAATGGGTTACTGGGAGATAAGGGTGGGAATGGGTCTGATGGC
AATGCTCTGCAGGCCAACATACACTTGATGGGCTGAATGGGCCATTGTAAGAGAAGGGTGAGCTCATCTGAAAGCATTTC
ACAGCCAATGAACCATGTTTTGAAATGTAGTCACTGTTGCAATTCAGAAAATGGTGCAGCCAGTTTGTGCACATTACATC
GAAACGCACAGTGAAATGCATCTTTGTGTAGAGTGTTCTGGGGGCAGCCCGCAGGTGTC
>M00285:128:000000000-BF978:1:2105:15663:12144_1:N:0:46
GATCTACACTCTTTCCCTACACGACGCTCTTCCGATCTGGACTACACTCTTTCCCTACACGACGCGCTTCCGATCTGGAC
TACACTCTTGCCCTCCACGGCGCGCGTCAGAACCAGACTACACTATCACCCTACACGGCACGCTAGTGATAAATCTACAG
AGATCGAAGACGAGCGATCTAGGGTGGACAGCGGAGTGGCGTGGTCCTGACAGGGTGAGAGTGGTGACGGAGAAAGGAGA
TAGTCAGTGAGTGGAAGAAGGAGCGTAAGTAATACAAAGGAAGACGGCTGCACGAGAA
>M00285:128:000000000-BF978:1:2105:25865:12144_1:N:0:46
GCCCTTTCAGCCCAATGAGTCCGCGCTGCCCATTTTAAACCCTCAAATTAACCTACCCGTACGTCTTTCAGAATGTGGGA
GGAAACCGGAGCACCCGGAGGAAACCCACACAGACACGGGGAGAACGTACAAACTCCTTACAGTCAGCGACGGGAATCGA
ACCCAGATCGCTGGCGCTGTAAGAGCATCA
>M00285:128:000000000-BF978:1:2105:12992:12144_1:N:0:46
CTTATAAACCAGGCGCCAAACCAGCAAAACTCCAACACAGAATTAGTGCATGCTATACATCAGAAAGAGCATGAAATAGA
TGGAGCTAAGTAATCCCACATAGTGGATCTGATAAAAGCTCTTTGGTCCTGCTTTACTAATTGTAATAGGTGGTGGGCAA
CTTAACTGTTAATGGATGGAGGAGGTTCCAA
>M00285:128:000000000-BF978:1:2105:14599:12145_1:N:0:46
GGCACATTACAAAAATCTCTCTGTGCTTCTCCTAGCAAGTTTCTTCTGTATGGTCACTCAGCCAGTGTCTTACAAAAGTC
ATCATCAGTTCCTGCAATTGCCTTTGAGAAGGTGGTTGTTGAAACACTACAGTCCCTCTGATGAAGGTGCTCCCAAAATG
ATTCTGGATCGGGCATGGATTTGGATCAGTGATATACTTCCAGGTCATGATGGTACACGACCTGGTGGGGAATCTGCAGA
TGGTACTGTTCCCCTGTAGGTGCTATCCTTGTCCTTGCTGATGGTGAAGATCATGGGTTT
>M00285:128:000000000-BF978:1:2105:4571:12148_1:N:0:46
ACTCCTGCCTGAAGTAAAGTCGGCCATTGAGGCAATGCTGTTGTATGGAAAACATCATTTCCTATAGTACTTACTTAAAA
AAATCAGTGGTGGTAGAAGAGTCTCTGAACCCCTTATGGTAGCTCACAGACCCAATTTTGCTGCTGTTCATGGAGGTTTG
GGGCGAGGCACAGCTTTGAGGTGTGATCAGATCCTCTCCATTGTCCATAGGGCTCTCTCTGGTGGTCACATGCATCATTA
CCCTCTCCCACCCCCACTACCACCCCCTGCAATTTTGCATCTCTGTTGTCCTTTATCTCC
>M00285:128:000000000-BF978:1:2105:11976:12148_1:N:0:46
TGCGAGGGTCAGTACTGAGGGAGGGTCACACCGTGGGAGGGTCACACCGTGGGAGGGTCAGTACTGTGGGCGGGTCAGTA
CCGTGGGGGGGTCAGTACCGTGGGAGGGTCACACCGTGGGAGGGTCACACCATGGGAGGGTCACACCGTGGGAGGGTCAG
TACTGTGGGAGGGTCAGTACTGTAGATCGGCCAAGACACGTCTGCACTCCAGTCACTCCGCGAAATCTCGTAGGCCGTCT
TCTGCTCGAACACAAACCACAGGCCTCGGTCCGCACATGACGTCCACAGTCACGCTTCCG
>M00285:128:000000000-BF978:1:2105:12635:12148_1:N:0:46
CAGTGGGATAGAAGCTGTCCTTGAGCCTGGAGGCACATGCTTTCAGGCTTTTGTATCTTTGGCTGAGGGGAGAAGAGGGA
ACTGTGTACCAGTACTCCTAGGCCCTATGTTCTACAACACTCCCCAGAGTCCTGTCATTCACTGTGCACATCCTGTCTTA
GTTTAAGTTTCCAAACTGCATCATTTTGCACTTGTCTGAATTAAATTCCATCTGCCCCTCCTTAGCCCACTTTCCCA
>M00285:128:000000000-BF978:1:2105:3867:12148_1:N:0:46
ATCAGGCCACTCGGCCCATTGAGTCTGCTCTGCCATTCAATCATGGCTGGGTTTTTTTGTAAATCATATTCTCCCACCTT
CTCCCTGTGACCCTTAACCCCTTTACCAATCAAGAACCTATCAATCTCTGCCTTAAATACACCACCTTATGACTGCCTCC
TCAGCCCTATGTGGCAACAAATGCCACAGACTCACCGCCCTCTGGCTGAAGAAATTCCTCCTCATCTCAGTTCTAAAGGA
ACGTCCCTTTATTCTGAGGCTGTGCCCTCGGATCCTAGACTCTCCTACTGATTGAAACAC
>M00285:128:000000000-BF978:1:2105:11162:12149_1:N:0:46
CCAAGGGAATTAACAGTGATTTTAAAGTTCATAACATAAAGATAACTTTAAGAATCTGAGTAGGTTAAATTATTCTGTAT
AGATTTTAAGAAACATTACTTTAGAAAACTCGTACAAATTCGATTGAAGCCAGCCTATTGCATCCACTTGGAAAAATCTG
CTCCCCAGGTGTGTAAATACTTCCATTACAACAGTGAGCAAACTATATAGTTTTCTGTTAGGTGGTGTGGAATTCACCGA
AGTAGT
>M00285:128:000000000-BF978:1:2105:23834:12149_1:N:0:46
AGTGTATAAAGAAATTAAGTAATAAAACTAATTATAATTAACAAAATTCTGATTGTTTTATAATGTAGGACTGAAGTTCC
AGAAGATCTGCAGAAATGCCACCTGCCTGGTTTTCCACGTACCGTGCCTCAGGCTCCTTTCCTGCACGTTGTTCCAAATG
TTAATTTAATGCAGAACATGCTTCCCACGCAGAACTTACAGCCAGCCACACAGCTGGAATACAAGGTATGAATGCCTCTG
CTTAAAATGTATTAGTAAATAATAAACAGGATTTAACTGAAATATCCTGCAGTCCCTA
>M00285:128:000000000-BF978:1:2105:2552:12150_1:N:0:46
CTGTATTAAAAAAGATGCACTTCAAGTTCCTGTTAAATCTCTCCCCTCTCATCTTAAACCTATGCCCTCTAGTTCTTGAT
TTACCAACCCTGAGAAATAGACTGAGTGCATTCACCTTATCTATGCCCTTCATGATTTTATACACCTCTATAAGACCTCC
TCTCAGTTTCCTATGCTCCAAGGAACAAAGTCCTAGCCTGGCCAACCTCTCCCTGCAGGCACGGTAGTGTAGCAGTTAGT
>M00285:128:000000000-BF978:1:2105:20249:12150_1:N:0:46
CCGACACCTAAGCTTGCAGTTGGTGTCGGAACCATGCATAAACTCTTTGTTGTTGTTTTCATGCGTTCCTGAGTTGATGC
AGATGCTGGATCTGTAAGTAATGGAGACACGTGATGAATGCAGGAAAGGAAACAATTGACAGGCTGGTTGGGAGGGAATT
AAACTCCAGAGAATGACTGAATATCGGAATAAAATTTCAGATGCTGGCAATCTAAACCTAAAGGTGAACATGCTGGGAAT
ACGCATCATGTCCGGCTGCATCTGCGGGAAGAGGAGCAGTTAACACT
>M00285:128:000000000-BF978:1:2105:11842:12150_1:N:0:46
CGGCTGCCGGAGGAAGCACAGACGCTGTCGCGCCGTCCTGATGCTTCATGCAGAGTGAGTTCCCCAGGAGAGGTCTTCGG
TGATGTGAGTCCCCAGGAATGTGAAGCTTGTGACACTCTCGACTGCCTCGCTCATCAATCAGCGATGGGCCAAGTTCTGT
TCTGACTCCTCTCTGCCCCACTCCCATCCCTCTCACCCCCCCCCCCCCCCCCCCCCCCCCCCCCCCCCCCCCCCCCCCCC
CCCCCCCCCCCCACCCCCCCCCCCCCCCCCCCCCCCCCCACCCCCCCCCCCCCCCCCACC
>M00285:128:000000000-BF978:1:2105:13259:12150_1:N:0:46
CCCACCATTAACATCTTGGGGTCGCCAGTAACCAAAGCTTAACCAAATCAGCCATTTTAGTATTATATATGCAAGAGAAA
GTTAGGGACTGGGTATCCAATTGACCCCAATGTCACAAGTAGCAACTCAGATATGTGATAGAACACTCTTCTCTTGTCTG
GATACATGCAACTCCACCAACACCCTTGAGGACAAAGCAGCCATATTGATTATCATCCCATTTATTGCCCCATTTACACC
CTCTGCCATCAAGATGGAAGAGCACACGTCTGAACTCCAGTCACTCCGCGAAATCTCGT
>M00285:128:000000000-BF978:1:2105:9621:12151_1:N:0:46
AATGGTTAACCAGACAGGCACCAGCCCGTCAGTGGAGCCGGCTGGCTCCGCTCTAAGTCCAGACCGGCAAATGGTTAACC
AGACAGTCACCCGCCCGTCAGTGGAGCCGGCTGGCTCCGCTCTAAGTCCAGACCGGCAAATGGTTAACCAG
>M00285:128:000000000-BF978:1:2105:18782:12152_1:N:0:46
GCACCACCCGGAAGGGGATGTGAAAGAGATGATCTGTTCAAAGTCTGATAGCAGTGAGGAAGAAGCTGTTCTTAAGTCTG
GTTATCTGGGCTTTCAAGTTCCTGTATTTTCTCCCAGAAGACAGAGGAGAGAAAAGGGAATGGCCAGGATGGAATGTATC
CTTGACAATATTATTAGCCTTCCTGAAGTGATGCACCATGAAGGTGGACTGGATGGAAGGAAGTGAAGAAGCTGTGATGT
AT
>M00285:128:000000000-BF978:1:2105:20455:12153_1:N:0:46
GATCTACACTCTTTCCCTACACGACGCTCTTCCGATCTGGTATACACTCTTTCCCTCCTCTACGCGCATCCGAACTGGAT
TTCACCATCTCCCTCATCTGCTCGGTTTTCATTTCAGCTAGCTCTGTAGGAAGTATACCACAGACGCCCTTTCCTTTTTG
ATGAATTGCCAACACTATTTGGGTTGACCATTCGTGATCATAGACAAAAATTGATTGAAGATTATAAACCACAAATTCCA
TTGGAGTAAAATCATCATTCAGAAGGACAACTTGATACATTGATGGTTGTTTGATTGCCG
>M00285:128:000000000-BF978:1:2105:7317:12153_1:N:0:46
GAAAGGGTGCAGAAAAGATTTACAAGGATGCTGCCAGGACAGAGGTTGGACAGGTTAAGAATTTATTCCTTAGAATGTAG
CGGATTGAGAAGTCATCTTACAGAGGTGTATAAAATCATGAGGTATATAGATAAAGTGAATGCACTTTGTCTTTTTCTCA
GAGTTGTGGAATCAAGAACTAGAGGGCG
>M00285:128:000000000-BF978:1:2105:20420:12153_1:N:0:46
GGGGGCAGCCCTCAAGTGTTATCGCGTTTCCAGTGCCAACATAGCATGCCCACAACTTCCTTACCTGTATACTTTTGGAA
TGTTGGAGGAAACCAGAGCACCCAGAGGAAACCCATGCAGACAAGGGGAGAATGTACAAACTCCTCACAGACGGTGGCCA
GAGTTGAACCTGGGTCACTGGCGCTGTAATAGTGTAAACCTGACCGCTACACTACTGTGCCATGGC
>M00285:128:000000000-BF978:1:2105:17264:12155_1:N:0:46
TCCGGTTACCTCCCAGAGTTATTCCTATGAGCTGACTGGCATTGGAGGAAGATTTTAGAAGTGTGTATATAAAAATCAAG
ACTTCAAATGGAGATCAAGTGATACCTCACCCAGAACAAGTAATTGAATCACGCTGCCATGACATCTGTCAACTCCTATT
AATTGATTTTATAGATTATCCAAATAAATTGTTTGTGTTGAAAAAGCAATGCCACTT
>M00285:128:000000000-BF978:1:2105:9417:12156_1:N:0:46
GCACATCACAGAAACCAGCCTCCCCTCCATGGACTCTGTCTACACTTCTTGCTGCCTTGGGAAAGCAACCAACATAATCA
AAGACCCCTCCCACCCTAGTCATTCTCCCCCCTCCCATTGTGCAGAAAATACAAAAGCTTGGGAGCACGTACCACCAGGC
TCAAGGACAGCTTCTATCCTGTTGTCGTAAGACTATTGAACAGTTCTCTAAGATCGGAAGCACACGTCTGAACTCCAGTC
ACTCCGCGAAATCTCGTATGCCGTCTTCTGCTTGAAAAAAAAAACACACAAACTAACAC
>M00285:128:000000000-BF978:1:2105:18594:12158_1:N:0:46
GGGGAGTTCAGGGGAGATGTGGGTGCCTGGAATGTGCTGCCAGGGGTGGGGGTGGAGGCACGTACGAGGGAGGGGGGGTT
TCAGAGGCTCGTAGGTGGATGTGCGAGGGGGGGGGTGGTGTGGAGGGACGCGGTGGGGGCAGGAGGGACGGGTTCAGTTC
CC
>M00285:128:000000000-BF978:1:2105:19692:12159_1:N:0:46
GGTGGAGGGAAGGGGGATGAGACACGAGCTGACAGGCTATAAGCTGGTTCCAGGTAAGAGGAAGGGGTGGTGAATTTGGA
TGATCAGCCAGGGTCTATTCCTATTCTCTGTTTCTACATAAATACATTTGAAAAGAGGCATATTTTACTTTTACTTTTTG
GAAGAGCTAAGTTTCCCTTTAACAATTCCATGCTG
>M00285:128:000000000-BF978:1:2105:29321:12159_1:N:0:46
CTCTGTACCTTCTCCAACGCCTCCACATCCTTCCTATAATGCGGCGACCAGAACTGAACACAATATTCTAAGTGCGGTCT
AACTAGAGATTTGTAAAGCAGCATCATCACCTCTCTGCTCTTGAACCCAGTCCCACGATTTATAAAAGCTAACATACCAT
AAGCC
>M00285:128:000000000-BF978:1:2105:11709:12159_1:N:0:46
TGGAATGTGTAATACAGAGCTGGAATGTGTAATACCCAGCTGGAACGTGTAATACAGAGCTGGAATGTGCAATACCCAGC
TGGAACGTGTAATACCCAGCTGGAACGTGTAATACAGAGCTGTAATGTGTAATGCTAAGGAAGAAGCAGTGTTGTTGCAG
CATTCGGACAGATAAGTCCCCGGGGTTGGATGGGGTGCACCCCAGGTCACTGTGGGAAGTGAGGGAAGAGATTGCTGGGG
TTATGGGAGGTGAATGAGAGAGTGGGATAGATTGAAGGTGGGGTCGGTTTATGTAGGTC
>M00285:128:000000000-BF978:1:2105:16017:12161_1:N:0:46
GTGGCAATGGTGAAGACAGCTACCTATAGCCACATATTAAGGTATAAAATGAAGTATAGACACACATTATGTTATAAAAT
GGAGCATTGTGGACTGAGTGTGAAGCATTGTGGGACTTGACCACATTCTTGCGTAACTGCAGCTACAGGATGCCTCATTA
TTAATTTGATTAACTTAATGTATGTAATAAAATTATATCATGCTTTGTCTTTAAATGTATAAAAGGTGCATGATTTCCTT
TATTTAAAGGAGAAGTTTCCTGGGACATCAAGCAGCTTACTCCCCACCAGCGTAAAACA
>M00285:128:000000000-BF978:1:2105:18342:12162_1:N:0:46
GTGCTTGGTGATGCAGATGAGAAGTGTTGAGAGTTTGACTGTTACACCGGCCAACAATTATTCAATGCCAACATTGTTGT
GCTGGTACATTAATCCATGAAAGCCCTGAAAAGATGATGTAAAATTGGCATATTGGCAAAAATAGAAATAGGAACCTGCT
ATAACGTAGTTCCATATAACAACATATAAATTAAACTGAACTAAATCTTGCAGTAGTTGTATTTAT
>M00285:128:000000000-BF978:1:2105:12294:12162_1:N:0:46
AGCCTAGTAATTTCTAAGGTAGGGACATGTTCGGCACAGCTTTGTGGGCCAAAGGGCCTGGATTGTGCTGTTGGTTTTTC
TATATTCTATTTACAATATAGAATCATTGACATATGTAATAATTTTGCCTTTTCTTAGTCGTATGATAGATTTGCTCAGT
TGTGGGGAATATCTGCTATTTTATTTAATGAATGTGAGCACTTACTTAGCAC
>M00285:128:000000000-BF978:1:2105:24653:12162_1:N:0:46
TCATGTTACGTACTTATTCAGCAGAGTGTCCAGGCACAAATTTGTGATCTCCAAAGTGAAGACTTTCCCCCAATTTATTT
TCATCTGGTCTATTGTAATATTTGACTCCGAAGATAGGCTGCATCACATATTGGCCACTATAATTCCACCTGTCCATATT
TTTGGAAATTTCTCCAGCATATGACTTCAATTGGCCTGTACTTCACTTAAAGGTAAACCATTGAAATTCTCTGAATACAT
ATCCTGGCTTACAAT
>M00285:128:000000000-BF978:1:2105:23264:12162_1:N:0:46
TATAGCCATTGAATAAATTTGATTAGTCCCTCAAAAAAAATCTCATTTCCCACAATTAAAGAAAACACTTATGATCAATT
CTTCCAATCCCCACAGCAGCAATCCATCTGTAATCTGCTTCAATAACTTCCTTGAATTCTGACCTCACAGCATCTGCCCC
ACATTTGAGAGTCATACATTCATCCATGAACTCTCTATGCCCTGACACTGGTTGCTTCTCTTCAATTAGAACCCACTTAT
GAG
>M00285:128:000000000-BF978:1:2105:8620:12164_1:N:0:46
TCATTGATTTTTTTTCTCCTACACACTTTAACCTGGAGTAGTCTGTATCATTTTTCATAGTTTTTCTAAACATTATACCA
CAGTCAATTTTCCTAGATGCCCCCCCCCCCCCCCCTCAATTACTTCAATTTTTCTGGCCCATTTCCCAAAATTCAGCACG
TCAGAGCACACTGCTTAAACCCCAACAATCCGCGCAACCTCGTTTGCCCTCTTCTGCTTGAAAAAACAAAAAACACACCC
CCCACGCTCCATCTGACTACAATGTACATTCACCAACACCTATACCATCACTCCAACCTC
>M00285:128:000000000-BF978:1:2105:14766:12164_1:N:0:46
GAGGCTTCTGTGGAGAAGTTGGTCAGAATTGTTGAAGCTAATTGGTAACCACTGCCTGTGAGCTGATTTAATGTCAAAGA
AACAAACTGCTGGGGGAATTTAGCAGGTCAGGCAGCATCAGTGGAGGCAATGGCCGATGTTTAAGGACGAGGCAGAGCCT
CGATCAGAAATGTCGACCGTCTCTCTGCCTCCAGAGATGCTACCTGACCTTCTGAGTTCCTCCAACAGTTTGCTCTTCAC
TCCAGATTGCAGAATCTGCTGACTCTCATGGTTTAGCTGTTATAACGC
>M00285:128:000000000-BF978:1:2105:5136:12168_1:N:0:46
TGTTTTGCGTTTGATGTTGCGGACGACGAACAGCTCGATAAATAAAGAGGAATGAGTGATTTGGACCGGTTCAAAAATAG
ACATCCTCATTATGGTTCTCGCTGGAATTTAAAAAAGGGTTTATTTTTGCTATCAGCAATAATAATCTACCTTAAACCTT
CCTTATTAAAGACCGGT
>M00285:128:000000000-BF978:1:2105:12485:12169_1:N:0:46
GAAGATGCTTGAATATGAAGCAAAAGGAAAACTGCTGGAGGAATTTAGTGGATCGAGGAGCATCTGTGGAGACAAAGGAT
TGGTCAATGTTTTGTGTTGCGACCAATGTGGGGTCAGGGCCCTGATGCAGGATCACAACCTGAAATGTTGACCATACCTT
TGTTTCTACAGACACTGCTTAACCTGTTGATTTCCTCCAGATGCTTGTTTTTTTACTTCCTATTTTCTCTACCTGGGTCC
CACATAATCTATTACAACTCAATTATGTCTCCCCTCAGACTTCTCTGTTCCAAAGAAAAC
>M00285:128:000000000-BF978:1:2105:23658:12169_1:N:0:46
GGGCTGAAAGGGCCTGTTACCGCGCTGTAAATAAAATTTAAAAATTTTTAAAAAAGTTTAAGAGGATTGTGCGGGCATAT
TTTTTACAGAGAGTGGTAGGTGCCTGGAACACGCTGCCAGGGGTGGTGGCCGAAGCTGATACGACAGTGGGGGTTAAGAG
GCTCTACATGAATCTGCAGAGAATGGAGGGATATGGATCAAGTGCAGGCAGAAGGGATGAGGTTAATTTGGTATCATGCT
CGGCACAGATGTTGTGGGCTGAAGGGCCTGTTCCTGTGCTGTACTGTTCTATGTTCTATT
>M00285:128:000000000-BF978:1:2105:13647:12170_1:N:0:46
AGTCATCAAACTTGACGTGAGTCAATTAGATTCAGAGCCATGTCCTGTCAATGTACAAGAAGACTACAGGAAAGCCTGAA
CGAGTTGCTCAACTAGTCCCTAGGACACAAAATGCTGAAGATACTGAATGAGCCGATCAGCAAGGAGAAGCACATTCCAA
GACCTTGGTGCAGGAGGCCAGGAAGGCTACAATGATATGATGCAGTGCCTAAGGGGAGTGATTCAGACTGAATGGAAAGA
GGTATAGTGTGAAGTTGAGTCTGTTCTCAGAACATAACTTCATGTTAGAGATGAACTTA
>M00285:128:000000000-BF978:1:2105:9484:12170_1:N:0:46
TTGTTATAAACCATTTTGAATTAAGTATTTGATGTTGCTGAATCGATTGGTAACATTTATTTGACTGTACCTCTTACCGC
TGAATAGTTAATTGCTGATAAATGACAAGAATTCCCATTTTGCTGGAACAGCATTTACAAAGCAGTATACATCGATTTAC
CACTTTCTGAAATAAACCTGTACAGGAACATGTTAAAAGCAATTGTAATGTATGTATATCATGGCGCTGTGTTGATTGGT
AACATTTATTTGACTGTAGCTCATTCCCTGAAAAGTTAATTGCAGATACATCAGAAGA
>M00285:128:000000000-BF978:1:2105:20385:12171_1:N:0:46
ACCAATAGTTCCATTTGGAGTCACAAGCATTGACCCGCAAGATCTGGAGACTTCATAGTCAGGGAAATTTTGTCTCAAGT
TTGCTCTGGATTAAGTGGAGTTTTTCAACTTAGTAGCGACATCTTCTAAT
>M00285:128:000000000-BF978:1:2105:3582:12175_1:N:0:46
AAATCAGAATCAGGTTTATTATCACTGACTTACAGTGCAAACAAATAAAATTACTATAAATTACAAAATAAATAAAAGTA
GTGCAATAAAAGGAATAATGAAGTAGTGTTCATGGACCGTTCAGAAATCTGATGGCAGAGGGGAATAAGCTGTTCCTAAA
TTGTTGAGTGTGGGTCTTCAGGGTCCTGTACCTCCTCTGTTTTGGACAATTTTCCAGATGTTTGAGGAGTTAGACTAGAA
AGATTGCAAAGGAAGTTCAGGATGTTCTAATCGAGTCATGGTTTAACAAAAAGGATTGCT
>M00285:128:000000000-BF978:1:2105:6790:12176_1:N:0:46
CAGCTTGATGAGCCGAAGGGCCTGTTCTGTGTTCTATTGTTCTATTGTTGTGAATAGTGTAGAAGGTTACAATGGGTTAC
AGACAGGATGCAGAGTTGAAAAGAGAAGTGGCAGATGGAGTTCAATCTGGAAAAGTGTGAAGTAATGCACTTTGGAGGAA
CAAACTTGAAGGCGGAGTACTTCTTAGGAGAGTGGAACAACAGAGGGATCTTGGGGTCCAAGTTCATGGATCCCTTAAAG
TTGCCGTGCAAGTCATTAGGGTGGCTAAGGTAGCGTATGGTCTGCTGACCTTCATTAGTC
>M00285:128:000000000-BF978:1:2105:22624:12180_1:N:0:46
GGCTCTGAAACAGGCCATTCGCCTCAATCAGTCAACCCTGGCATTTATCCTCTGCTGAAACCTCCTCTTGTCTTTCCTCA
GGTAAATCCATCAGAATGACCCTTCTCCCTCATTTCCACATCCAACCTTCACTTGTACATCTCTACCTCCATGTAGTCGC
AAGTTCCGCATTCTTTGAGTGAGTTTCTTCTGAATTC
>M00285:128:000000000-BF978:1:2105:5325:12183_1:N:0:46
AGCTCCTAAAATAGAGAATAACGAAAATTCAAGTGTTGATTGATACTCAAGGTGTACCCATTTAGGGCATTGAATAACAT
TTAAGTCTTGAGTCCAAAAAAATAAATATCTTATGTTGATTGCCCAATAATATAATCTAAAATAAGGCAAGGCCATACCA
CCATCCTTTTTCAATTTTTGTAAATAATTCTCACTTAATCTTGGATTTTTGTTCTGCCAAATATATGAAAGAATTTTATA
ATCAACCTTGTCAAAAAAAGACTTTGGGATAAAAAATTGGAATCGCTTGAAATAAATAT
>M00285:128:000000000-BF978:1:2105:14986:12184_1:N:0:46
AATTATGCACCCATGAAGCCAATTGAGCAGATGGAAAATAATATGGAAAAATGTGAAATTGCTTCATTCGATGCAGAACA
GAAAAAGAGTATGTTTTAAAATGGTGACAGATTGGGAATAGAACCAATGTTACAGTATCAGAACA
>M00285:128:000000000-BF978:1:2105:26529:12187_1:N:0:46
ACATACCAAATCTCCTCAAACTCCTAATGAAGTTGAACCGCTGGCATTCCTTCTTTGTGATTGCATTAATATGTTGGGCC
CAGGAAAGATCCTCAGAGATTTTGACGTTCAGGAACTTGAAGATGTTCACCTTTTCCACTGCTAACCCTTCAGTCAGGAC
TGGTTCTCCCGACTTCCCCTTCCTGAAGTCCACAATCAGTTCCTTGGTCTTGCTGGCATTGAGAGCGAAGTTGTTGTTGT
CAACCAGCTGATCTAGCTCACTCCTGTACACCTCCTCATCACCACCTGAGATTCCACC
>M00285:128:000000000-BF978:1:2105:20207:12187_1:N:0:46
GTCTGAGAAAGTTTGAGATGATCACGGGCCGTCCTGCTACGAGAAGACTGATTGGACACAAACAAACAACTGAGGGACAT
GCAGTTGATTAGATGCTTGAGGAGTTTGCAAAGCGCTTGGTGAGCTTTCACATTAGGGCTTGCCAACAAGAT
>M00285:128:000000000-BF978:1:2105:20557:12188_1:N:0:46
GAACCGGAGCACCCGGAGGAAACTCCCGCAGACACGGGGAGAACGTACAACTCCTTACAGACAGTGGCTGGAATTGAACC
CAGGTTCTGGCACTGTAAAGCATTACGCTAACCGCTACAATACTGTGCCTTTTGTATCTGGCAAAGCTACAAAAGCCTGA
AAGCACGTACTACTAGGCTCAAGGACAGCTTCTATCCCGCTGTTATAAGACTATTGAGTGGTCCCCTGTACAATAAGCTG
GACTCTTGACTTCACAATCTACCTCATTATGGCCTTGC
>M00285:128:000000000-BF978:1:2105:26295:12188_1:N:0:46
CACCATGCTATAACAATGGTGATCAGTATGAGGATCATATATTAAAGGTGGATTGCTATAGTTAAGAACCCAATACAAAT
GTCTTTTCCTTTATCTTACTTGAAATCTGGAAGAAAGGTTGATTATCTGCACACCATAAGAGGGGCTTATAGAAGTTGTA
CCTTTCAGGGTTAGCCATAAGAGCAATGAATAATA
>M00285:128:000000000-BF978:1:2105:21659:12189_1:N:0:46
AATCTGAATGTTAACCCACTGAACCAATTCCTCAAAAGTACTTCAGAGCTTGAAAGTACTTCAGTGAAACAAATTGCTTC
ATTCATCTTGAAATAAATTGCATGGGATGTATAAAAGCACGCGAATGAATAAAATTACGTAGCAACATTTTAAAAAATGC
CTTTGACCTAAGTCAGGGAATAGCTACCATTGATCACCATTGTGGTACGAATTGTGATGTCAAGAGTAGTCAGTCAAGGA
AGCCAAAACAGTGATAGGTGACAGTGAAAGAACTTCTGAGTTTTAGATATCCTGAGGGGG
>M00285:128:000000000-BF978:1:2105:16014:12190_1:N:0:46
GTATCAGCGATTGACGTTTCAGAATTAAGTGGAACAATCAAATAACTATTAATGAACGACTCAGCAGAATGAAGTACATA
CACTACAATTGTTTTCCAATAGTTTCCCCGTGAGATCTGTGTAGAAAGTGACAAATCAATGGAATTAGCTTACAAAACTC
TGT
>M00285:128:000000000-BF978:1:2105:15962:12190_1:N:0:46
CCATCCTGTATGACTCTATGAACCAGTCAACAACAGGAATTGTTTTATTTTAACAGCACTATAGAGTATCTATGTCCAGG
AAATTTAAGAAGCAACAACAGTAGAAAAAACTGAACAAGTACCAAATGAGATGACTGCTGCAGCTCAGCTTCACCAGACA
AAAGTACTGGTTGAAATGGGTACATTTTACATTAAGCCATCTATTAAAATTTTCATGCATAAAGTCAAATTCGTAGAAAT
AACGTTAATTTAGGGTTATCCCCAAATATTTCCACTGCT
>M00285:128:000000000-BF978:1:2105:7072:12192_1:N:0:46
GAAGAGAAAAAAAGGTAAATGAAACTTAAACTCACATTCTCTTATTTATGAGTCTACATGTTCTGTTCTCACCCCAAGGC
TGAGACTCAGTGATGAAATCCGATTTATAAAGCGTTCCGTTGTCTTTCTTGCTATAGAATTGACTTTCAAAAGATATTAG
AACAAAATATCTTGCACACCCATCTCTTCATGTACAATCTGGTTTATATTTACATATAAATATTTATATTTACACATTAT
ACATAAGCAATCTGATTTATATTTACATCAATTACTGACAGAGCAATTAGACAT
>M00285:128:000000000-BF978:1:2105:24319:12195_1:N:0:46
AAACCTGAACACACTACTGCAAGTCCAGCCTCACCAACGTCCTGTACAACTTGCACCACCTCCCAACTCCTGTACTCAGT
ACCCTGACCAATGAAAGCCAGTGAGATCGAAAGCCGCCTGCACCACCCTGTCTACCTGTGACTCCACTTCCAGGGAA
>M00285:128:000000000-BF978:1:2105:27927:12195_1:N:0:46
TTGACCGGAATTGTCAGCTGTTGCTGCCTGACCTGCTGAGTATTTCCAGGATTTCCTGTTACCGTTGGCACTCTCCACGA
GGATCCCAAACACTCCAGGTATCAGAATGAGTGGACATTGGCTGTGCGCGATTTGGTTTTCAAACATGGGATAGCCAGCT
GCACACAAACTTGGTCAGAGGGGCAGGATGGCTCCCAGGAGCAGGGTCAGGAGGGGTGCAGGGAGCACACAGGGACACCT
GCCAACCCGTCACAAGCTCCCCAGGGTGGAGAGTGAGGCAGATCTTAGGGCTGGAGAGC
>M00285:128:000000000-BF978:1:2105:18693:12195_1:N:0:46
CCAAAGGCATTAGAAATGCCTATTTCTTTTCTTCACCTTCAATAAGTATTTGTGCAATAAACCTGTAAGTTGCAGATAAG
ATGGCATTCAATAATTGTTAATTAATGTTTTTTTAATCTATACTATTTTTGGTAAATTTGTGGCTTTTTTTATTGTACCA
AAACGTACATTGTGCTCAAATAGTTTAAATTGAAGTTCAATGGATCATAGGAGTGAGACACCGTCCTCCTCAGGTGC
>M00285:128:000000000-BF978:1:2105:6597:12196_1:N:0:46
TGCCCCACAGGTCTTTTTTAAATCTTTTCCCCTCCCACACTAAATCTAGAACATAGAACACTACAGCACAGCACAGGCCC
TTCAGCCCACGATGTTGTGCTAACATTTTATCCTACTCTAAGATCTATTTAACCCTTCACTCCCACATAGCCCCCTATTT
TTCTAATCATTCATTTTGTCTACCTAAGAGTCTCTTAAATGTCCTTAATGTTTCTGCCCCCACAACCTGTCACCAGTGCA
TTCCACACACCCACCACTCTCCGTGCAAAACACTTAACCCTGACATTCTCCTTATACCTT
>M00285:128:000000000-BF978:1:2105:22107:12197_1:N:0:46
ATTGAATTGATCTTAAAATATTAATCAGAATCAGTTTTATTGTCGCAACCATGTACATACACTGTATGCATAGGAGCGAG
ATACCGTATTCCACAGGTGCACGTCACATTAAACATTAAAAAAAAGAGACACACAAAACAGAAAGACACTGAAAACATTA
GAACCACAAAATTAAGTTATGCAGGGGCGGCACGATAGCGTAGCGGTTAGCGCGACGCTGTTACAGCGCCAGCGATCGGG
GTTCGATCCCCGTCGCTGACTGTAAGGAGTTTGTACGTTCTCCCGTGTCTGCGTGGGTTT
>M00285:128:000000000-BF978:1:2105:13929:12198_1:N:0:46
TGTGTGTGTCTGAGAATGTGTGTGTGTATGTGTGAGGTGTGAGAGTTGTGTATTTGTGAATGGTGAGTGTGTTGTGTACA
TGTTGTTGGAATGTACATGGTGTATGGTGTATACTTTGTTGTTTGAATCTGTGTGAGACAAAGAAAAAAAAGTGGAACTC
AGATAGAATTATACGTGA
>M00285:128:000000000-BF978:1:2105:20422:12201_1:N:0:46
CCCCCAGGAACTTGGTGCTGCGTACTTGTTCCACAGCAGACCCGTTGATGGTCAGTGGGGCGTGCACACGGTGACCCCTC
CTAAAATCCACTATCATCTCCTTGGTTTTATCCACATTCAAGGAGAGGTAGTTGTCATAGCACCACATGGC
>M00285:128:000000000-BF978:1:2105:22229:12203_1:N:0:46
GTGTTGTAAGCAAAGGTTGTATTCTGTGGCCCTGACCCCTCCCATAGAATGGGTGACCAACGTGATGGACAGTCTCTTCC
CAGACCCCCAAAAGGCTTCCTGCTGACCTCAGCTTTTCAGCACAGCACCAGGACCTGTCCGAAGGTCAAAACGTGGTTTA
TGTGGTTGAGCTAAAATCCCCTATTGCAAAAACAGCAGAAATTGTCCAAGGCTCAAATGTTTGTCGTTTGCTAAGTTAAA
CT
>M00285:128:000000000-BF978:1:2105:23813:12203_1:N:0:46
TCAATATGGCTGTAATCTATTTGTGGGGCTCATTTGTCATCAATGTTTTATTACTTGGCATTTTAATGTGTTCCCTAATT
AACTTTAGCAGCAATATAATTTGCATTAAAGCAATCTAGATTTATATATAAAAGAAGAATTGTTGTTTTACCTCTGGTAA
ATTGTAGAAATACCATTCTAGATGATATATATGTAATGGTATTTCTTCAATTTATCCATTTAGTCTATACCCTAGGTCAT
AACAAATCTGGACCAACAAACAATTA
>M00285:128:000000000-BF978:1:2105:10270:12203_1:N:0:46
GGTCCACACTGACTACATCTGCAGCAAGTGTGTGTGGCTGGAGGAACTTCGGCTCAGAGTTGTTGAGCTGGAGTCGCAGC
TGCAGACACTGCGCAGCATATGGGAGGGAGAGAGCTATGTAGATATGGTTCATCAGGAGACATTCACCCCCCTTAGAGCA
GGTTCTACTGTAGCTCAGGTATCAGACAGAATGGTGACTGTCAGGGGAGAGAAGAGGAAGAAGAAGGCAGACAGGCAGGT
AGAGCAGGGCACCCTGGGGGCTGTTCCCCTCAGTAATAGGTTTTCAACTTTG
>M00285:128:000000000-BF978:1:2105:11287:12205_1:N:0:46
TGACCTTATTTGCATTTAATTCTGAGGGTGTCACTTGTGTCAGGTGCAATTCTAACAGCTAGCATTTATTGCTGTTGAAA
CATCAGACAAGACATCAAAGCATGATGGTCAAGTCACCACCTCACTTTCAGGCTGCTGTCAGCTCCTTTCTCAATACAAA
TGGATGGGTGGATAGGGCGAATAATGTGGTAAGGAAAGCAATGACAAGATAGAAATCACCTACAGTCTATGAGGAATGAT
TACACTAAATCCCTTTGTGCATTTATTTTGCTTTCTTAGATCACTGATATTACAGAGAA
>M00285:128:000000000-BF978:1:2105:18783:12205_1:N:0:46
GAAGAAAGATGGAGACATCTTCATTGCCGAGGCCCATGTTGTTCTCACCCAATCGACTGCCTTCCCAGCAGGAGACTCTG
GGCACCAGTTAGAAGCAACAGACTCTCACAAGTACAGAAACCATCAGAGAGTCATAGTATCTGAAGCACAGAAACATGCC
CTTTGGCCCACCAGGTCTAGGCCGACCATTAAGCATCCACTTATACTAATCCTACACTAATTTCATTTTATCCTCGCCAT
GGTCCCATCAACTCCTCCCAGATTCTACCACTCCCCTATACACCAAGGGCAATTTACTGT
>M00285:128:000000000-BF978:1:2105:5514:12208_1:N:0:46
GGGGATTTTAACTTCCCTAACATAGACTGGGACTGCCATACTGTTAAGGGCTTAGATGTGATAGAATTTGTTAAGTGTGT
TCAGGAAAGTTTCTTCAGGCAATAAATAGAGTCCTACTAGGGAGAGGGCAAAGCTTGACTTACTTAGGTAATAGGGCAGG
GCAAGTGACTGAGGTGACAGTGGGGAAGCACTTTGGAACCAGTGACCAT
>M00285:128:000000000-BF978:1:2105:16623:12209_1:N:0:46
TAAACAAATTTAAATAAAACCTTGCTGTGTAGAAAATAACAAGGCTTTTACTTTAAGAAATACAAATCAAATCAAAGTCA
CCTATCAGCACTTTTATTTTATTCACAGTGAGGAAACCCATTCAAGTGCAAGTGGTGGGATAATGCTTCTTGTTGTAGCC
ATCGCTGGTGTAAAAAAAATGAAGGGTCAAATTCACTTTGCCATGCAGCTCCTCTCTTCAGTACATCTGTGTTCTGCTAT
TGGATTCAATGGAAAACCCAGCAGTTGACCAGGAGGTCGGATGCATCAGCAAGTGTCTT
>M00285:128:000000000-BF978:1:2105:27183:12213_1:N:0:46
ATGATGGAAAAACCTCTCAGAATCAGGACTTGATTCTCACTCCAGAGTACAAAGGTTGTAACAACCTCATGTAGCTGCAT
TAAATATGTACCTGGTCTTGATCAGTGTCAGGTAAGGGCTGATCCCAAAAATTTTGATTACTTTGGCAACTGAAAAGCCA
TTCATGGTCAGCAGAAAATGGTC
>M00285:128:000000000-BF978:1:2105:11233:12214_1:N:0:46
AATCTGTACAAAATCTAATGGTCCCATCAGGTTTTGGCACAATAACACAGGGTGAACTCCAGTTTGAACTGGAACGTCTG
ATGATATCATTTTCTAACATATACTCAATTTCCTGATCTTATCCACATTCATTCGATATGGGTGTTGTTTGATTTATTTT
GCATCCCCAACGTCAACATCATGGGTAATTATTGACGTTCTGTTTGGCACATTGGGAAAAAGATTTTTAAATTTTAAAAG
TAACTGTTTCATCTGCTGGTTCTGTGAATCTTGTAAATGGTCCAACTTTGTCTCAAGATT
>M00285:128:000000000-BF978:1:2105:14601:12216_1:N:0:46
AGCGCACAGGAGCCGCATTTATCAGGCAGGGGGTTCAGAAGCATTCGGCTGGGTACAATGGGCCTCCCGTCTTCGTTTGG
TGCAAGGGTTTAGAAAGAAAGCGATTTGGCCCCCAGTAAAGCGGTGTGCGACCTCGGTGTCCCATGGCAGCTAAGCGGCG
GAGGAGCGCAGGATGAATCCACAGGCAAGGGTGGGAGTGTGACCCCATAGTGAGAAAGGTCGAGTCAAATCAAACCTCAC
GCACCTTGTTTGGGCTGCAGCCTCTGACAGCTGACGGAGATGCCACATCCCTGTACAGTT
>M00285:128:000000000-BF978:1:2105:16900:12217_1:N:0:46
AGCACCATGTAGTGGTTTTTATACTGTGCATTTATTGGTGCCATTTTGAAGCCCATTGTTTACATTTAAGGTCCAAAGTC
ACATCAGTTGCTCTGTCAGAGTCTTGTGTAGACTGTGTACTTGCACCAGGCTGAGATACAGGCCCCAAATCTTAGAATAC
AAATGCAGATTCTCATCCACCTGCAACAATACTGCTCTTTAAAAGGGGACTAGAAAATTGCAGGCAAGGTCT
>M00285:128:000000000-BF978:1:2105:8267:12218_1:N:0:46
GAGTTAAATAACTGCTACCAAACGACTCAGCACCACGGAATACATACTCTACAATTGTTTTACTTAATACTACATAGCCT
TTATGTAGAAATTGGAAAATCAATTGATTTAGCTTATAAAGCGCTCTTTAAACCACATAGGAAAACTGTTGCTATATTGG
AGACTAGCCTTTCAGAGGTAACAGGTA
>M00285:128:000000000-BF978:1:2105:15935:12219_1:N:0:46
CAATCCCAGAAAGAGTAGGTTTAGAGCCAATTATGTATTTCAATATCCTTAACAGTTTATTGCTATTCCTTTGGAACTTC
AAATTGCTGTCCTTTGACAGAGACCAGACCCCTACTTGGATCCTGTTACATTATCTCCTCAACCTCTTCTAAGACCCTCC
CTCAG
>M00285:128:000000000-BF978:1:2105:24959:12219_1:N:0:46
TAACCACATGGAGTATCAACCGGAAAAAAGTTGTAGTGTATGTATTTCATGTTGCTGAGTCGTTTGGTAACATTTATTGA
AGTGTACCTCTTACCCCTGAAAAGGTAATCTTGATATATCACCAGATTTGTTACTAGGCTAAAACAGCGTTTTTTAAGCT
AAAACCATTGATTTGCAAGTTTCTTCACAAAACTCATGGAGTATCAACAGGAAAACAGTTGTAGTGTATGTATTTCATGC
TGCTGAGTCGTTTGGTAACAGTTATTTAACTGTAACTCTTACTCCTGAAAAGGTAATCTT
>M00285:128:000000000-BF978:1:2105:6699:12220_1:N:0:46
GAGCAAATAGAACATAGAACATAGAAAAACTACAGCACAATTCAGGCCCTTCGATCCACAAAGCTGAGCTGAACATGTCC
CTACACTAGAAATTACTGGGCATTCCCATAGCCCTCTGTTTTACTTAGTTCCATGTAAGTATATACCTATCTAACAGTCT
CTTGAAAGACCCTATCGTATCCGCCTCCACCACTGCTTCTGGCAGCCCATTCCACTCAGAGTAAAAAATCTTACATTACT
CACCACTCTGAGTAAAA
>M00285:128:000000000-BF978:1:2105:10541:12221_1:N:0:46
GTGATGTGCTGCTAATAGTAAGCCCAGCGGGGATATGCCCAGCTGCTGGTGCCCAGTGTGATGACTATCTGGTTAATGCC
TTTTATTGGCAGCGTTGGTCAGTGGGTGATTATTGGAGATTGGAGGGTGGATTATAATGCTTA
>M00285:128:000000000-BF978:1:2105:5056:12221_1:N:0:46
TCATCGATGTGCTTAGTCACATCCTCAAAAAATTCTATCAGGCTCGTAAGGCAGGAACTGCCCTTAACAAAGCCATGCTG
ATTATTCCTAATCATACTATATCTCTTTAAATGTTCATAAATCCTGCCTCTCAGAATCCTCTCCATCAGCTTATCAGCCA
CTGAGGTAAGACTCACTGGCCTATAATTCCCCGGGCTATCCCTACT
>M00285:128:000000000-BF978:1:2105:17268:12221_1:N:0:46
GATCTACACTCTTTCCCTACACGACGCTCTTCCGATCTGAACTACACTCTTTCCCTACACGACGCGCTTCCGATCTCACC
TACACTCTTTCCCTCCACGGCACGACTCCGACCCTCATCTCAACCGTGTCCTCCACCACCAGCATCGAAGATAAAGCGTT
AACTCTCCGAGTGGCGTCGGTCTGCATAGTCGCGCTGTCAAGTGCACTACACCCGACGCGTGTAGCTCAGTCTATATAAC
CAAACACTCTAAACACTTCCGGCTCGTCATCACAGCGCCACGCTTACAGCACGACAAATG
>M00285:128:000000000-BF978:1:2105:29119:12222_1:N:0:46
GTACCTGGTTTTCCAACCCAGGTTTCAGGATCTGTGACGGTAAACCTCAAATGACGGAATATAATTCTGGCGAGAGAACG
TACCTCAGATACTTCAAACGTCAAAGTCGAGTTTATTTTCAGAAGCACAAGTCCACGAACGCACAGGGGCAATAGCAAAC
GAATTTGCAGCGACATCACAGGCACATCGCGGAAAACAAGCTGCATTCACAAGTAAAACAAATCA
>M00285:128:000000000-BF978:1:2105:5464:12223_1:N:0:46
CTTTAAACCTGCAAGATGAGGATTCAGTGATTTACAGCAAAATGGGTTAAAGGGGAGGTCTTGGAGGCTGGCAAATCTCT
GGAAAAACTGCCCAAAAGAGTGGTAGAGGCCAGATCATTATTATCTCCACCTTTTTAAATCTAATATTTGAAAGACTGAG
GAAATAGCATAGAGGAGTTGAGACCAGCAGATCTGTCATGACCATACCAATCGGAAGGATACGATTCAGAATCCAAGTGG
CCTACTCTGCCTCACTACATAAGCACAAGAAAATGGGAGCAAGAGATGAGAAGCAAACA
>M00285:128:000000000-BF978:1:2105:20396:12224_1:N:0:46
AACTAGTCAAGCAACATCTATGAAGGCGAAGGAATGGATGGCATTTGTGTCAAGACCCTGCATCAGCACTGGAAAATATC
ACCATTCCTGCACCGTAGCTGGGTCAAAATCCTGGAACTCCATCCCTTACAGAATTGTAGGGTTACCCACACCTCAAGGA
CAACAGAGATTCAAGAAGGCAGTGTGCCAGCACCTTCTCAAAGGCAATTGAGGATGGACAGTTAATTGC
>M00285:128:000000000-BF978:1:2105:23204:12224_1:N:0:46
CCATCTCAGTTTCTTCTTTTTCAAGGAAATCAAATCCAGCCTATTTTGTCTCTCCTCATAACTGAAATATTCCATTTCAA
GCAACATCCTGGTAAATCTCTGCACCCTCTCCAATGAAATCACATCCTTCCTATTGAGTTGCAATCTGAAATGCACACAG
TACTCCAGCTTGGTATGGCAACTGCTCTGTCCAGGAAGAAGCTGCAGAGAGTTGTGGACACAGCCCAGAGCATCATGGAC
ACCAGCCTCCCCTCCTTGGACTCTGTCTTTACCTCTCATTGTCTTG
>M00285:128:000000000-BF978:1:2105:23763:12225_1:N:0:46
CAACTCCTTCACTTAGTCAGTCAGGAGCTGCAGCTGGACACACTTCCCACAGGTGTAATCCTCAGGGAATACTCTTTTTT
TACTCCTCCTCTTCCTACCATTTCTAAGTAGTTCAACATTTGGTGCTCACAAAAGCAGAAGCTACTCCTGAAAGCGGTGT
AGAATGTCTGGAAAGTAAAAATAATTTTTTAAAAGTAGTTATTTTGATTGAATCTTTTCTTTAAATGTAGTTACCCAACT
CCCTCTGCTCTTCTGATTTTAACTACTCACAGCTCTACTCAGTGGCTGATAGACTTGTCT
>M00285:128:000000000-BF978:1:2105:9446:12225_1:N:0:46
CATTCATTCAGCAGCAACACTCTCCAGTCAGTGGTAGAATGTTGTTTGCATTGTGATGCCAATCTTTAAGAGCTGGCTTC
AGAGATTACTGTTTCTGGGACATGATGAGAGCTTGCAGCACATCCACAAGGATGTTGCCATGAAACCAATGATGTCAGTT
TCAGTGTGGCATTACATAGGGAATGTGATCAGGAATGACATGGTTGCTATGAAGATTATAAGAATTAATGCCATTTGTGT
GCATTCTTAAAAGTGTATGGTAAGAATGAGAAAGAATTACATGGCAGTGCTCGC
>M00285:128:000000000-BF978:1:2105:18820:12226_1:N:0:46
GCTCAATTTACTGTTCCTCAACCCAATTACTCAGCTGATCAAGATTCCCCTGTAACTTTTGATGTCTTTCCTGGCTTGTT
TACCCTGGAGCAAAGGAGGCTGAGGGAAGGGGGGGGGGTCATCTGATAGAAGTATGGATAATTGTGATCAGCTCCCATTG
CCACTTAGTCTGGGTGGTGAAG
>M00285:128:000000000-BF978:1:2105:23232:12231_1:N:0:46
TGCTCAAGTGTAGAGTACCAAAAATGAAGGGAAATCAATGTCACAGTATTCCATGAATCTGATTGCAACACTGAGATAAG
TAGCCATGCAAGAGTGAGAAATCTTACTTTACTTGACATTAAGCACAGTCAACCAAGGGAGAACAACAATTAGAAAGTCA
GTAAGATTTAGTTTCGTTACACAAAGCAACAAAATCTAACCTAGAGTAGTAAAACAAAATCAATCTTTATGATGCTATA
>M00285:128:000000000-BF978:1:2105:16924:12231_1:N:0:46
CGATGGTGGGGAGGGTTGTGCCCGTGATGGGGCTGGCTGAGTCTACAACCCTCTGTAGCCTCTTGCGATCCTGTGCGTTG
GAGCCTCCATAGCAGGCGGTGATGCAACCAGTCAGAATGCTCTCCACTGTACACCTGTAGAAATTTCCAAGAGTCTTTGA
TGACATGCCAAATTTCCTCAAACTCAATAGTAATTAGAGCTACTGGTGTACCTTCTTCACGATTGCATCAATGTGTTGGG
CCCAGGATCGATTCTCTGAGATGCTGATGCCCAGGTACTTGAAGCTGCTCACCCTTTCC
>M00285:128:000000000-BF978:1:2105:6224:12232_1:N:0:46
TGTTTCCAAGTGCACCATATTAAACCTAGCACTTATGCCACTGTAGTAAACTCAGTAGTTGAAAAGAGTTGAAGGCTGAC
CCATCTGCTGACCGCTGATTCTGACTTCTCCCTGCCCTGCCAACCCTAACCCTGAAACATCCCAGCCAGAACCACATCAG
CAACAAATTACACAGACACACTACCTCATCCTATCTGCA
>M00285:128:000000000-BF978:1:2105:12812:12238_1:N:0:46
CATTTCAATGGTAATAGGTACACTTACATAAATGTTACCAACCGACTCAGCAACATGAAATACATACACTACAACTATAT
CCATGTAGATACACATGGGTTTTGTGAAGAAACTGGGGAATGTATGGTTTTAACTTATAAAACGCTGTTTTAGCCCAACA
TGAAAACTGGTGATAT
>M00285:128:000000000-BF978:1:2105:5280:12239_1:N:0:46
CTCAGGGCTTTCACTGGATCCAGTGCACTCCTGACAGCCACTGGTGCAGCTGGCAGTGCTGCTTGCCAGCAACCCCAACT
CAATCCTGACCTACCGTGTTGTCCGTGTGGAGTTTGCATGTTGTCCCTGTGACTGCTCCAGTTTCCTCCGT
>M00285:128:000000000-BF978:1:2105:17360:12239_1:N:0:46
CCAATTGCCAACAGAAGATGGGGGGGGTCTATGATATCAATATAGCATACAATAGGTTTAAGGCCTGCTTGACTGATACA
CTTGTCCATTATACTAAGCATTAACTTTCTCCAACACTAATACACTGCACCTACAGCATAATACAGTTTACAAAATGCCT
TATAGCAAATTGTAAGGCTTTCATTGACAGTACCTTCAAAACATGTAGTCTCCATAATTTAGAAGGACAAGGACAGAGAG
TGTGTGGGAACACTACCAGATCCAAGTTCCCGAAGTCAAACACAACTCTGACTTTGAAGT
>M00285:128:000000000-BF978:1:2105:27724:12240_1:N:0:46
TCCAGGTACTCTGGTTTCTTCCCACATTCCAAAGACGTACAGGTTAGGAAGTTGTGGGCATGCTATGTTGGCGCCGAAAG
CATGGAGACACTTGCGGTCTGCCCCCAGAACACTACACAAAAGATGTATTTCACTGTGTGTTTCAATGTACATGTGACTA
ATAAAGATCTTATCTTATTTGATAAACAGGAGGACATTTAGTATAAATTGGCATCAAGATCGGCACAACATCATGGGCTG
AATGGCCTGTCCAATGCTGTACTGTCCTATGTTCGGTGTTCTTATATAGATGCCTTTCA
>M00285:128:000000000-BF978:1:2105:18248:12240_1:N:0:46
TTAATACATCCTCAATGTGTGCCAGACATTCATTGATACAGTTTAAAGTTGTGCACAGGGCCTATATGTCCAAAGATAAG
CTAGCTCGTTTTTATGATCGTATAAACCCTATATGTGACAGATGTAAATCAAACGTGGCTTCTTTGTCACATATGTTCTG
GTCTTGTCCTTATTTGGAAAAATATTGGAAAGACATTTTTAATATTATTTCAGATATATTGAAGATCGATTTACAACCTC
ACCCTATTACTGCAAT
>M00285:128:000000000-BF978:1:2105:4248:12241_1:N:0:46
CCAATAAGAATCAAAGCTTTCAAATGACATTACGCTTTGGAAATGCTGAATAAACGTACGCCACAAACTATTGTGTATTC
AGAGTATCCTTGCCTTACTACAATTCCTGTTCTACCAAGCTGACGTCGCTTTCCTTCAACAGGTCGGAATTAGAAAACAC
CATGGAATTATTTAGCTGAGATCGGACTAAAGTGAAAGTGGGCCCCTGCAACTGGTGCTGAACAAAAATGCTTCGAAACA
CCTTATATCAGCTGTTGAAGAATTAAGTCTTTCTTATGAATGTTC
>M00285:128:000000000-BF978:1:2105:9247:12241_1:N:0:46
ATGTTGATATCAAGAGAGGGGATGTGTTGGAGCTGTTAGAAAATATTAGGACAGATAAATCCCCGGGGCCTGACGGAACA
TTCCCCAGGCTGCTCCGCCAGGTGAGGGAGAAGATTGCTGAGCCTTTACCTGGGACCTTTGAGTCCTTGTTTTCCACAGG
AATGGTACTGGAGGATTGGAGGGTGGCAAATGTTGTCCCCTTATTCAAAAATGCTATAGGGTTAGTCTAGGGAATTATAG
ACCAGTGAGCCTTAGGTCTGTGGTGGGCAAGCTGTTGGAAAGGATTCTCAGAGATAGAAT
>M00285:128:000000000-BF978:1:2105:21678:12243_1:N:0:46
GAACATAGAATTCACCTTATTCCCAACTGCAGCCCAACTTTCATTCATTAAGAGATACTGTGCTGAAGTTCTCAATTTGC
ACACTGCATCAGCAGCCTTAAATATACTTCACTCATTCTGAGAGATACAAGATCTCTTGGGGACAAAGTACCTCACAGGT
TGGAAAACACATTGGGATACCTTGAGGTTCTGAGCAGTAGAAGATAAATGTTAGTCTTTTTTTGCTATTTATCTGTGACT
TCACAAGACTTGCTCCAAGTTGCAAGAAACTTTATTTGTACTCTCCTTGAGATTTTATTC
>M00285:128:000000000-BF978:1:2105:10571:12245_1:N:0:46
AGGTTTTGAAAGTTGTATACAAATTCCACCATCCTTCTGAGCTATATAATTGCCACTTCGAAAGGAATGAATTACAATCT
ACCTACTTTAGCACAGAAGAACTTCTTAAATATGGATCCCCAATTATTTTTTTTAAACAAGTTATTTATGGAGCACTTCT
ATGGTGAAACTATCGTCTGCTTA
>M00285:128:000000000-BF978:1:2105:15357:12245_1:N:0:46
GCCTTTGTGTGCATTTGAATCATTGCCTTGAGTTTCTCAATACCATCTGAATGTTCTTTCTGCATTTTAAACAGTTGTGG
GACAGGGATTCCCAGGAGTCAGTTAGGGATGTTGCAATTTTTCAAGGAGGCTTTGAACACATCCTTGAATCTTTTTCTCT
GCCCTTGTAATCTAACCATGTATCACAGCTTGGAATAGAGTGTCTATCTTGTGAATAGTCTGTCTAATGGAGCATATCAG
AGCCCTCTGAGTGTAATTAGGAGCTCAGTCCTAAGAATATTGGCT
>M00285:128:000000000-BF978:1:2105:18435:12246_1:N:0:46
CTAACTCCATGTACAAGTTTTCAGATGATACCACCGTTGTAGGCCGTATCTCAAACAGCGATGATTCAGAGTACAGGAAG
GAGATAGAGAGCTTAGTGGAATGGTGTCATGACGACAACCTTCCCCTCAATGTCAACAAAACAAAAGAGCTAGTCATTGA
CTT
>M00285:128:000000000-BF978:1:2105:18734:12246_1:N:0:46
TGCAGATTTGACCACTATTAACCTCAGTGGGGTCCACCAATTCCCACATGTTGCAACAAGAATTCATTGTGTACCCAGCA
GTTTTTATTCCATTGTAATATCGTTAATTAAAGTTCTGGGGAGAGGTGGTTACCATAATCAAGCGATATGTGTGTATTTT
CTGACTGAAGGTCAGAAGTGACTTAAGGACGTCTGTAAAAACAGAACCCGTTCGTTCCCCGGGGATGGTGTGCAGTGAGA
AAGATTATCGACCTGGGAAATGAAGAAGGAGAAACATTCTGGGTGGAGAGCAGAGGAAA
>M00285:128:000000000-BF978:1:2105:7637:12249_1:N:0:46
GGTAATGATGCAGCTCTACAAAACTCCGGTTAGACCACACTTAAGAGTACTGTGACCAGTTCTGGTTGCCTCATTATAGG
AAGGATATGGAAGCATTGGAAAGGGTGCAGAGGAGATTTACCAGGATTTTGCCTGGTTTAAAGAGTATGCCTTATGAGGA
GAGACTAAGGGAGCTAGGGCTTTACTCTTTGGAGAGGAGGAGGATGAGAAGAGATTTGATAGAGGTGTACAAAATATTAA
GAGGAATAGATACAGTAGACAGCCAGCGCCTCTTCCCCAGGGCACAAGAGGGCATGGCTT
>M00285:128:000000000-BF978:1:2105:18317:12250_1:N:0:46
AGACGTGTGCTCTTCCGATCTTATTGATTGGCATCAGCTTAGTAGCAAAGGTTTAGTTGGGGCAGGGTTTGCTAAGTGTG
TCCAGGATGGATTTCTGTCACAGTATGTTGACAGGCCGACTAGAGCGAATGCTATATTAGATCTAGTATTAGGTAATGAA
CCAGGTCAGATGACAGATCTATCAGTGGATG
>M00285:128:000000000-BF978:1:2105:25702:12253_1:N:0:46
CACAATAATGTGTCACAGCTACAGAGAAAGTGCAGTGCAATAGGTGCAAGATCACACAAGGTAGAATGTGAGGTCACAGA
CCATCGCATTGTATAAGGGAACCGTTCAATTGTCTTACCACAGTGGGGAAGCAACTGTCCTTAAGTCTGGTGGTGCGTGC
CCTCAGGCACCTGTATCTTCCACCCGATGGAAGAGGAGAGAAGCGAGTATGACCCGGATGAGTGGGTCTTTGATTATGCT
GGCCGCTACACCAATTGTCTCATAACAGTGGTTTAGAAGCTGTCCTCAAGCCTGGTGGT
>M00285:128:000000000-BF978:1:2105:21242:12254_1:N:0:46
AAAGTGGATAGGAGCATTGATGTTAGGAGAGACCTTGGGGTGCAAGTCCATAGCTCCCAGAAAGTGGTGACACAGGTGGA
GAAGTGTAGCAAAGGCCAAAGCTGAGTATAAAAGTTGGGATG
>M00285:128:000000000-BF978:1:2105:18986:12254_1:N:0:46
AGGGTGAATGTGCACAGTCTTTTTCCCAGGGTTGGGGAATCAAGAACTCGAGGGCAGAGGATTAAGATGAGAGGAGGAGA
GCTTAATAAGAACGCGAGGGGCAACTTTTTCACCCAGAGACTAGTTGGTATATGGAATAAGCTGCCAGAGAAAGTGAGGC
CGGTATGTTAACAACATTTAAAGGGTACTTGGACAGGTACATGGATAGAACATAGAACATAGAACAGTACAGCACAGTAC
AGGCCCTTCAGACCACAATGTTGTGTCGACCCTTAAACCTCACCTGAGACTATCTAACCC
>M00285:128:000000000-BF978:1:2105:26399:12256_1:N:0:46
AAAGACTCAACAACATCAAGCTATAACTGGCATATTGATCACCAGAGATAACCATTTTGTAGTTAAGCTGTTTGAGGTCA
TGTGTAATACTGCTAACCAATTACTGTACATAAAAAAAATTCAGGTATTCCCTTTTGTCAAAAAGCAGTTTAAATCCATC
CCAGAACAGATACTATCCTCTCAGCTAAGCCTCAATCAGAAGAGTGATGCAAGGAATCATCCACCATTTAGTCAGAATAT
AATTATCACCACAACTATACTAACCTGCTCATCGATACTCAGATTTAATTCTGTCAGGA
>M00285:128:000000000-BF978:1:2105:1983:12256_1:N:0:46
CTGCCCCATCTAAACCTCTTGCACTCAGGAGGTCCCAGTCTAAATTTTTTAAATTAAAAAAAAATTATTTACAGTGTGGT
AACAGGCCTTTTTGGCCAAACGAGTCTGTGCCACCCATTTTAAATCCCCAAATTAACCTACCCATACATCTTTGGAATGT
GGGAGGAAACTGAAGCACCCAGAGGAAACCCACACAGACACAGGAGAACATACAAACTCCTTACAGTCAGCAATGGGAAT
TGAACCCTGATTGCTGGCACTGTAACAGCATTGCACTAACTGCTATGCTATTGTGCTCCC
>M00285:128:000000000-BF978:1:2105:28813:12257_1:N:0:46
CAGGACAGAATGTACCGAGATCACACTGACCCAGGACAGAGCGTACCGGGGTCACATTGACCCAGGACAGGGTGTACTGG
GGTCACACTGACCCAGGACAGGGCATACTGGGATCACACTGACCCAGGACAGGGCGTACCTGGGTCACACTGACCCAGGA
CAGGGCGTACCGGGGTCACACTGACCCAGGACAGGGCGTACCGGGGTCACACTGACCCAGGACAGTGCGTACCGGGATCA
CACTGACCCAGGACAGGGTGTAACGAGATCACACTGACCCAGGACAG
>M00285:128:000000000-BF978:1:2105:21290:12257_1:N:0:46
CAAACCAAGTCCGTGAAAGCTATCCTCATGATATAGCTCTAACCCCCTGCTATTTCTATCAATACTCTCTTGATACGTCA
GGTGGGTTGCACTGTATTAACTCACTGCATCAGTAAGTCCCTCACCAGCTGTGTTCTAAGTGAGCAGAGCTCTTTCCCTT
GGACTATAGGCTTTAAGTGTTCTTACATGATCCCTACTTTGGCCACGAAACACTATCCTGGTATTTATTGCATTTATAGA
A
>M00285:128:000000000-BF978:1:2105:24332:12258_1:N:0:46
AGTCGAACGGTAATATCTAATTGAGTGTACCTCTTCAACGTAAAAAGTTAATTAAAGATATAAGAAAAGAATGTCCATTT
GGCTGAAAGAGCGTTTAGAAGCAATTTACAACGATTTGCCACTTTCTAAACGAAGCCTAAGTAGGAACTTGATTAATACA
ATTGCAATAGATGTATCTCATGGAGCTGAGACGATTTGTAACAGGCATGTGAGGAGATCGGAAGAGCAACACGTCTGAAC
TCCAGTCACTCCGCGAAATCTCGTATGCCGTCTTCTGCTTGAAAAAAAAAAAACAAACAC
>M00285:128:000000000-BF978:1:2105:8521:12258_1:N:0:46
NNNNNNNNNNNNNNNNNNNNNNNNNNNNNNNNNNN
>M00285:128:000000000-BF978:1:2105:27320:12259_1:N:0:46
CACAAGGACCACTTTGATCACTTTGTACTAAAGTGGACTTTATTTTCTTTTTGTTCGAATTGAATTCTTTCTTGTAAAAA
ATTGTGTATAATTTGTGTTTAATTTAAGTTTTTCTTGAGAATGCTGCTAATCTGATACTGTGTGTCTGTGGAAGTTTGTC
ATTGCACGGAGTAGATGTGCACTTGTGC
>M00285:128:000000000-BF978:1:2105:9963:12260_1:N:0:46
CTGGACCACTTCAGATTACGTGGGCAATCGTGGTAATTCTACCAATCAATTCACTTCAGGCAAAACTTTTGAGAGTCATA
TCTTGGGTGCGCAAAAAAATGGTGCAATAACAACCACCAGTTCATGGGATTCTATGAACATTTTGATTAAAGCACCAAAA
GGGATCAGACATGGCTGACCACCAAACGCCAAAGG
>M00285:128:000000000-BF978:1:2105:20724:12262_1:N:0:46
TACTAGAGCTTCCATGACACTGTACACCCTGCCACTTTTTTTTGGCCCACGGGTTCATTATCTTGGTTTGCTCCACTCGC
CTTTATTGCGATCTGTGCCATATTCCAGACTCCCTCAGCATCTGGGCTTGGGGGCTGATTTAGGTTAAGGGGCTGATTTA
GGTTAAGGGGCTGATTTAGGCTAAGGGGCTGATTTAGGCTAAGGGGCTGATTT
>M00285:128:000000000-BF978:1:2105:8384:12263_1:N:0:46
GGATAAATTATGTTTCTGTGTTTCTGTCTTTATTAGTCACATGTACATCAAAACACCCAGACAACAGGGAGAACGTACAA
ACTCCTTACAGGCAGCGGCCGGAATTGTACCCGGGTCTCTGGTGCTGTAATAGCATTATGCTAACTGCTACACTACCATG
CCTACCCTTTGGAATAGTAA
>M00285:128:000000000-BF978:1:2105:16031:12263_1:N:0:46
AACCATTTTAGTATCATGCCATGTTGGTTTCAGGCATTGAGTCATACAGCACTGAAACAGGCCTTTCGGCCCTCCATGTC
AATGCTAACCATCAAGTCCTCATTTATACTAACCCCACTTACCAGCACATGATCCATAGCCTTCTAGGCATTGATGATTC
AAGTTCTTGGTATTTCTTAAATGTTGTGGAAGTATCTGCCTCTACCACCGGCTCAGGTAGTACATTCCAGATTTCAACCA
CCCTCTGGGAGAAAAAAAA
>M00285:128:000000000-BF978:1:2105:25677:12263_1:N:0:46
GGTATTTAAGATACCTGTCTTTTGAAAAAAATCAAGGAATTGAGGGCTATGGGGAACTGGTACAGAAGAGGAAATATGAG
TCCTGTGTCACAATGTTGATTGAAGAGCATGCTCACAGAGAACCCAAATGTGGAACACTGGTACAAGACTGGAGTCAGGA
TACTTCCTCAGGACCAAACACAGGCAGTACTGGAAGGAATCTTGCCTCAGAGATCTGAGTAGTAATCCCAACACAAACTG
AATCTTCAAGCAGGACTTGAGAATGCAAGAC
>M00285:128:000000000-BF978:1:2105:27572:12264_1:N:0:46
TATGTCCGACTGTATTCCAATGAGAAAAATGTTTAATGTGTCGGAATACTCTATAATTCTGAGTTTGTTGATTACTGTGA
AGTGATATAACATTTTCAGGTGCTGCTTGTCTGAACTAATTCACGTGCCGACTGGTTTATGTTTTGACTTGCAATTTTGC
G
>M00285:128:000000000-BF978:1:2105:28759:12268_1:N:0:46
TATTAGTTATATTAGTAGGCCGAAAGGTGATAAATCTCCAGTGCCTGATGAGATGCATCCCAGGCTGCAGTGGGGGTCAA
GGCAAGAGTTTGCTAAAGCCCTGACAGATTTTTAAATCTTTCCTAGCCACAGGTGAGATGCCAAATGACTGGAAATGTGA
TATCTTTATTCAAGGGCA
>M00285:128:000000000-BF978:1:2105:19391:12269_1:N:0:46
TCTTACTCGACTTCTTGATCTCCATTCTGGGGGAAACGTGATTGACCAATTTCCATAACAAGCCCATGGCTTTCTACAGC
TATTTTGACAGCACCTCCTTTCACCCTTTCTGTAAGAGCTCCATTTTCTCCAATTCTATTCTATCTCTTCTGATGATGAC
AAACACCACTCTTGTACTTCCAAGAATGTCTTACTTAATTTCTTAAATTGTGGCTTCCCGTCCATTAAAGTTGACAGGCT
CTGTATCATTTCCTGCATTTCTGCTATCATTGCTCCC
>M00285:128:000000000-BF978:1:2105:25064:12269_1:N:0:46
ATGCAACCATAGTAGGATCAGAATGGCAGGTTCCCACTATAATACGCAGAAATCCCCAGCAAGTCAGAGCTCTACTTTTG
GACCAAAAACAAAGATGATTGATGCGAACTGTAATGATGGATGGTGGTGTTCTGGAAAATTTGATTTCATATAAAAATAA
GAAAACATTCTAAGAGGCTTTCTCAGACTCAGAAGAAGGTTAAAAAGACTCCACCACTAAGCAGATCTTAAGGGATCTCT
TCTAACTTTTGATAAAGCACGAAGGAAGTTTTAAACTCAAACCTTTCATTCCATAGATGT
>M00285:128:000000000-BF978:1:2105:8593:12271_1:N:0:46
TTTGTAACATTTAAAGGCATATATATGCTGGGAACTTGTGAAAATTTACCCACCCTAACTCACGTACTGGTGCAGAAACA
GAACCTCATGTACAATTTTGCCAGCTTCAAATAAGGATACAGAAGCAGGGAAGGATCATCACAACTCGTACTATCACGTA
TCAGAAGGACAAGTTGGTGAAGGCTCAGCTGTTCATACAGATGCTGTGCAAAGGGACGTTTAATGAAAAGATCACAACAA
CAGAGTGTCTTACAAAAACTACCCAAAAATGTTACTGGATGACGAGCTAACCCTGTTCAC
>M00285:128:000000000-BF978:1:2105:10081:12272_1:N:0:46
TGCATTGAAGTAGAGTGCGTAGACCCACCTCCTTTAACATACATGAGTAACTGTATTTAGGTCAGTGACTTGTTGTACTT
TATTGTATCTGCTCAGAGTGATGCATCTCAAAATTGGTTACATTAAATAACTAAATTTGGCATGGGTGATTTTCCAGTAG
ATATGAAACTGGTATACTGTCCATCCAGCAG
>M00285:128:000000000-BF978:1:2105:18696:12273_1:N:0:46
ACACGGGGAATATCGCATCAGAGAAATGCACTGCAGATATTGTTGACACGTTGCTTCCAACCTACGAGTTAGTTGTTTCG
ATATCTGTGCGGATGAATGTTTCAAAGTCGCGAAATTACTACATTATATTATGATTTATAGGTAAACGGAAAGGCTATAA
CGGTAATGAGTTCCAGGATTAAACCTCACACGAGGTCTTTAATTAGTACTGTCCTATAGTTGCAGCGACAAAAGAAACGG
TAATCTTGCAACCTGCTTTG
>M00285:128:000000000-BF978:1:2105:8244:12274_1:N:0:46
GTTTATCGGGTGAGGATGATTTGCTTAGTATTGCTGTTCTTGATTATTAGTGATGTACAAATGCTTCCTCTCTGCAAATG
CTTCAGAGTCTGGTCATGTTTGTAAAATATCATTAGTACAGTGGACACAAGACACTGCAGATGCTAGAATCTAGAGCAAA
AAAAAACAAACTACTGGTGGAACTCAGTGAGTCAGGCTGCATCTATGGCAGCAGAGAGAGAGTCAATATTTTGGGTTGAT
ACCCTGCATCAGGTCTTGGGTTGAGTATGGATTAGCCAGGATTGTGTTTGTTTTACCTGT
>M00285:128:000000000-BF978:1:2105:11202:12275_1:N:0:46
TGTAACGGCCACCACATCGGAGTATTTATCCAAGCTCTAAGCTCATCCACCCTGTTCACTACACTCCCTGCGTTAAAATT
GACACATCTCAAACCGCTCTGAGCACGTCCCTTCTCTATCACCTGCCTATCCTCCCTCTCCT
>M00285:128:000000000-BF978:1:2105:7702:12275_1:N:0:46
CAAGAGGCCTTTGAAGAGATTCAGTATGAGGTGAAGGGGGGTCGGTTCAGAACAGACGTGAGGGGTACATTTTTTACTGA
GAGAGTGGTGGATGCCTGGAATGTGTGGCGTGATAGGGTGATGGAGGCAAATTCATCGGGGGCGTTTAAGAGGGGTTTGG
ATGGGCACATGAATGCGAGGGGGAATGGAGGGATATGGGCATTCTGTAGGCAGGAGGGATTAGCTATGTCGGCACAACCT
TGTGGGCCAAAGGGACTGTTCTGTGCCTTGTCCCTGAGCTG
>M00285:128:000000000-BF978:1:2105:13895:12276_1:N:0:46
GCCCACCATCAAGAGGGAGCACTGCTGCCAGACTCCCTACTTCTGCTTCAACCTTGGCAATCTATTTCAGACAATTTTTG
CTGTGTGCCCTGGCAGATTTCCACCACCTTTAGGGAGTCAGACTTGACGATGAAGGAAACAGAAGATCAAATG
>M00285:128:000000000-BF978:1:2105:15579:12277_1:N:0:46
CAGTCAGAGATGCTGTCTGTCAGATAAGATCCTGTCTTCCTTCTAAATGAGATGTAAAATACCTGATGACACTACTCTGA
ATTATGATGGGGTTCTCGCCAATACATACTCCTCAGTCAACATTACACACGTTACTTTGTTGGTGTTTGTGGGAGTATGT
GTGCAGTGTTTGCCAACGTGTTTCCTCATCTTACCAAAGTTAATAACTTCAAAAAGCACTTCAATGGCTGTAACATCCTC
TGGGGGATCCTAATGTCACATAATATGGTTAATCTCTGGACTTCTATGGCAAATATTTAT
>M00285:128:000000000-BF978:1:2105:13474:12278_1:N:0:46
GCAGTGTTCAAGCCATACCTCCCTCCTATACCAGGTGATACAAAGCCTAGGAAGAGCTGGACTGATGTGTGCAGCAACAC
ATGCAGGCAATTATACAATAAAGAGCACTGCATATGTTAACTCAATTAACGGT
>M00285:128:000000000-BF978:1:2105:14304:12278_1:N:0:46
GATCTACACTCTTTCCCTACACGACGCTCTTCCGATCTGGACTACACTCTTTCCCTACACGACGCGCTTCCGATCTGATC
TACACGCTTTCCCTATACGACGCTCTTCCGACCCAGACTACAACCATTTCGTGCACGGCAAGAGTGCAAATCAGCGCGCC
AATCACGCAGGTTCGACACCCTTACCGTACATCACCTAGTATGATTCCGCAGTCGAGTGTCCGAGAGAGTATCAGAGTAC
AGACGTACTACGCATCGTAGAGACTGTATACATGGTGCATACATCGTGCACGAGAAACAC
>M00285:128:000000000-BF978:1:2105:13598:12282_1:N:0:46
TTGAAGGAACAGAGTGGACCAGCCAAACCTGAGGTGAGCTTTCACAAAAAGACTCATCCAGTTAGGGTTCAGGTAGGATT
TTCCAGATTGGTGGGCCCCAGCAGCCCACCCCTGGAGGTCCAGAGCGGCCCGGCCAAACCTGAGGTGAGCGGACAGAATT
AGACTCATCCAGTTAG
>M00285:128:000000000-BF978:1:2105:17028:12284_1:N:0:46
TTTTATTTGTAGTAGCATGTATGACTTGTTGTATTGGTAAAAAAAAAGATAAAATCTCCAGCAACTGGAATCGAAGCGAA
AAGAACTGGTATTTGTTCACTTTGAAAGGAAGACGGAGACAGTCATT
>M00285:128:000000000-BF978:1:2105:15363:12284_1:N:0:46
CATTTGGACCAGCAAACACAGGATAATAGGCAAACAAGGGCAAAGTTTTGATTGAAAAGCTTGGAGCTGGTAAGAGCAAA
CATGGAGATCATAATATTTGAGATCACATGGGCTTCAGGCTGCAAGGCTGATGAGTGGACTATAGATCGAAGAGCACACG
TCTGAACTCCAGTCACTCCGCGAAATCTCGTATGCCGTCTTCTGCTTGAAAAAAAAAAACCTAGAACCAAACCCAGTTCT
TCCGAAACAACACACCCGCGATCACGCGTACACACACGACCACACGCACAAAGTCCCTCC
>M00285:128:000000000-BF978:1:2105:17792:12284_1:N:0:46
CTTGTTGTTGAAACTTGTTTAAAGCCCATGGAAAGATTTTTTTGAAGGGTGATTTTGTTGAGAGGTGAGGCAATTGGTTG
CATCGGGCAGCTGTGAAGACAGCCAAATGTTGTTGGCATTGCCACCTGCTCATGTAGATCTTCCTTATTTCATCATCGTT
TTGCATGGGGAGTGGGGTCAAAATCAGCTCCTGTA
>M00285:128:000000000-BF978:1:2105:12808:12285_1:N:0:46
ACCCCTGAAAAGGTAATCTGATATATCATCAGAATTCTCATTAGGCTAAAACAGCGTTGTATAGGCTAAAACCATTCATT
TGCCAGTTTCTTCACTAACCACATGGAGTATCAACCGGAAAACAGTTGTAGTGTATGTATTTCATGTTGCTGAGTCGTTT
GGTAACAGTTATTCAACTGTACTTC
>M00285:128:000000000-BF978:1:2105:1950:12285_1:N:0:46
GTGGAGTCCTTAATAGATGCTGCCGCCTTGAGGCACCACCTCCTTGAAGATGTCCTCAATGATGGGAAGGGTTGTGTCCG
TGATGGAGCTGGCTGAGTCTACAACTTTCTGCATCCTCTTTTGATCCTGCATATTGGAGCCTCCACACCAGGTGGTGATG
CAACCAGTCAGAATGCTCTCCACTGTACATCCTTAGAAATTTGCAAGAATCTTTGGTGACATATCAAACCTCTTCAAACT
>M00285:128:000000000-BF978:1:2105:11040:12285_1:N:0:46
CAGTGAATAAATACCTGATTATGCCAATTGCCACATGGATATTCAGCTTCACGCACCTAATTATACAAGCACAATTTTAA
GCCCTTTCAGATATTCTCTGCCACACTTCAGAATCTGTGCTCACTGCTTAAATTAGGAAGTACACAATACAGAATCAAAT
CAAAGAAAAACGTCAGTTGGAGAGGAAATTACCCAAATTGGCACTTGTTTAAAAGTAACTGTGTTCTACTTGAGTGGAAT
TTATGGAAATGCAGTTTAGACAATCCAT
>M00285:128:000000000-BF978:1:2105:12409:12285_1:N:0:46
GAGGATGGTACCTCGCTCCTATGCATACTGTGTGTGTGTATATGGTTGTGACAATAAAACTGATTCTGATTCTGGAACCT
GACTCCACCACTCTTTCCAAATCATGACCACCTGCAAATGATTTTCAGAAAGGTTTTCAAAAAGTTGCTCCTGGTTCTTT
CACCATTTACTTTATGTACAGAATCAAAATCAGATTTATTATCACTGACTTGTATGGCATGAAATGTGTTGTTTTGTGGC
AGCTGTACAGTGCAAAGACATAAAAATTACAAAAATAAATAAATAGTGCAATAAAAAAGG
>M00285:128:000000000-BF978:1:2105:8561:12287_1:N:0:46
TTTAGTTTATAACACGCTGTTTTAGCCTAATAAGAAATCTGGTGATATATCAAGATTACCTTTTCAAGGGTAAGAGGTAT
AGTGAAATAACTGTTACCAAACGACTCAGCAACATGAAATACATACACTACAACTGTTTTCATGTTGATTCTCCATGAGG
ATGTGCAGAAAGTGGCAAATGAATGGTTTTAATTTAAAAAACGCTGTTTTAGCCAAATAGGAAATCTATT
>M00285:128:000000000-BF978:1:2105:18143:12287_1:N:0:46
CAGGCCAACATTCAGTGAATTATGCACACATACTCCTAAATCCCTTTGTTTTTCCCCCTTGCCAAGCTCCACACCATTCA
GAAAATAATTCGCCTTCCCGTTCCTGTTCCCAAAGTGAATAACCTCACACTTTTCCACATTAAACTTCATCTGCCAAGTT
TCTGCCCATTCACCCAACCTATCCAAGTCCCTTTGAATTTTCCTTACTTCCTCTACACTTGTCACACTCCCACCCAACTT
TGTATCGTCAGCAAACTTGCTA
>M00285:128:000000000-BF978:1:2105:3962:12292_1:N:0:46
GATCTACACTCTTTCCCTACACGACTCTCCTGAGCT
>M00285:128:000000000-BF978:1:2105:8312:12293_1:N:0:46
TATCCAGGCCTTTCAGTATCCAGTAGGTTTCAATGAGATCCCCCCTCATCCTTCTGAACTCCATCGAGTACAGGCCCAGA
GACATCAAACGCTCCTCATGTGTTAACCCTTTCATTCCTGGGATCATTCTTGTGAACCTCCTCTGGACCCTCTCCAGGGC
CAGCACATCCTTCCTTAGATATGGGTCCCAAAACTGCTCACAGAGACACATCAGTCTGCAGCCCAGCAGTGATTCAGAGA
CAGGCTGTTTGCTGCTGGCCAGCTCATGCCCTGAGCTCACCATTCTAACGTAAGTGAAAT
>M00285:128:000000000-BF978:1:2105:11336:12293_1:N:0:46
TAAAGACAGGTGTAAATGGTTCAGGTGTGGGAGAGCCCTAGTTGAGGACTTCCTGCCTTGGTATTTTAACAGTAAATTGT
GCTATCATGCTATGTGTTTAGATTCATCA
>M00285:128:000000000-BF978:1:2105:23179:12294_1:N:0:46
GGTTTAAAGTGAGATGGGAAAGATTTAAAGGGGACCTGAGAGGCAACTTTCTCACACGGAGGATGGTGAGTATATGGAAT
GATCTGCCAAAAGAAGTAGTAGAGGCAGTCACGATTATGACATTTAAAAGGCATTTGGATAGGTTACATGGACAGGAAGG
TTTAGAGGGACATAGGCCAAACACAGGCAAATGGACTAGCTCAGT
>M00285:128:000000000-BF978:1:2105:17892:12295_1:N:0:46
TCAGCTTGGATGTGTGGAACATGGGAGGTTACAGCTCCACTTTGATAATTTAGCCAGAATCAGAATCACTGACGTATATC
GTGAAAGGTGTTGTTTTTTTGGCAGCTGTACAGTGCAAGGCATGAAGGCATAAAAATTAATATAAGTTACAAAAATAAAT
AAATAGTGCAAAAGAGGAATAATGAGGTAGTGT
>M00285:128:000000000-BF978:1:2105:25622:12296_1:N:0:46
GTTTTGTGAAGAAACTGGCAAATGTATGGTTGTAGCTTATAAAACGCTGTTTTAGCAAAATACGAATTCTGGTGATATAT
CAGAGTTTACCTTTTCAGTGGTAAGAGGTACAGTTAAATGACCTTTAACAGACGACTCAGCACCGTGAAATACATGCACT
ACAACTGTTTTCATGTTGATTCTCCATGAGGAGGTGTAGCAGTGGCAAATGAATTCTTTTAGCTTAAAAATCGCTGTTTT
AGCCAAATAGGAAATTGTTTGCTATATCAGGGATTAACCTTTCAGGGGTAATATGTATAC
>M00285:128:000000000-BF978:1:2105:12504:12296_1:N:0:46
AGCAGAGGATGGTGGTTGAAGGTTGTTTCCTGGAATGGAGGTTGGTGACTAGTGGTGTGCTGCAGGGGTTAGTGTTGGGA
CCCTTGTTATTTGTTATTTATATAAATTATTTGGATGTGAATGCACAAGGATTGAGTTTTTGCAGATGACACAAAATTAG
GAGGTGTTGTTGACAGTGAAGAAGGTTATTGTA
>M00285:128:000000000-BF978:1:2105:19259:12297_1:N:0:46
AAGTACAGACAACCAGACTCAAGAGCAGCTTTTCCCCCACTGCCATCTGACTCCTGAACCAATCACCTTTCACATCCCCT
TCCCAGTGGAGCTGTCACCTTCCCAGAGCCTTAATTCTACCTCTTCCACTATTGTCACTTTAGCATTTCTGTTTGCACTG
CCTTGGTTTGCACTGCTGTACTTCGCACCATTCTGTTGTTTTGCATTCGTCACTGCATTGGTTGTTGTATTTATATTGCC
GTGTGCACTGTTTACTCTGTGAACTTC
>M00285:128:000000000-BF978:1:2105:18882:12297_1:N:0:46
ATCTGGATGCATCACGGCTTGATACGGCAACTGCTCTGCCCAGGAGCGCAAGATACTGCAGACAGTTGTGGACACAGCCC
AGCGCATCCCGGAAACCAGCATCCTCTCCCTGGACTCTGTCTTTACCTCTCGCTGCCTTGGTGTAGCAGCCAGCAGAATC
AAAGACCCCACCCACCCGGGTCATTCTCTCTTCTCTCCTCTCTCATCAGACAGACGATACAGGAGCCTGAGAGCACGTAC
CACCAGACTTAAGGACAGCTTCTATCCCACCATTGAACAATTCGCTTGACCTCAATCTAC
>M00285:128:000000000-BF978:1:2105:27676:12299_1:N:0:46
CAAGAGCGACTTTAAACTGTGCCTATCGATTCCCAGCATGTCCAAAGTTAGAGTCACAAACCCCCCTAGTGCCCCCCACC
CAAGCAAGCAAACAACATGAGGTAGCAGCAAGTGGGGCCATTAGCAACACTAACAGAATCTTCCAGAAGGGAGTGGCCCA
GCAGCCCACACTTGAAGGAACAGAGTGGACCAGCCAAACCTGAGGTGAGCTTTCACAAAAAGACTCATCCAGTTAGGGTT
CAGGTAGGATTTTCCAGATTGGGGGGCCCCAGCAGCCCACCCCGGGAGGTCCAGAGCGGC
>M00285:128:000000000-BF978:1:2105:8994:12301_1:N:0:46
AACCAAATCAATAAAAAAAATTATAACAATACAAAGTAAATTGAACCAAAAATTATTTTTAAAAAAGGAAAAACAAAACA
AGAAAAAAAAACTGGGCTAAAATTTTCAATAGAAACAGAGCAATATAATGTCGCCAGCTCCATTCCTCTGAATTAAAAAA
TGTTATAGAATGGGAAACTACATCATGT
>M00285:128:000000000-BF978:1:2105:23210:12301_1:N:0:46
GTAATCGTGGTCACAGGCAGATGATTTGAAAGCTTATGTTGGTGATACAGGTCGAGGTGAGGTTTTCTCAGATGTTCTGC
AGGTGTATTGATCAACGCCATGTTGGGCTTGTTGCCCTTGGTGTGGCCACTGAGTTGGAATAGCCTTAGGAAATGTGAGA
TTATGCAAAGCACTGCAGTGACAAACATCAGAAGGGCAGAGAGAGAAAGAGACATTTGATCAATGTTGATGTATTTCTTT
CACAGAAACTTGGTGGGAACACTTGTCAAAAACGATCTCAGGCCTGTAGTTGATTAGACT
>M00285:128:000000000-BF978:1:2105:23406:12301_1:N:0:46
TAGGACGGCACAGCTTGGTGGGCCGAAGGCCCTGTTTTGTGCTGTATTGTTCTATGTCCATGCTGGAATCCAGGTGAGAA
ACATGATGATGCTGGAGGAACTCAGCAGGCCGTGCAGCATCC
>M00285:128:000000000-BF978:1:2105:12856:12304_1:N:0:46
CGCACACCAACTTCTCTTGGAAATCTATCGCTGTTCCTTCATCGTCACAGTATTTGAGTCCAAATACTGGAAACTCCTAT
CTGACAGGATTGGGGTAATATCTTAATTTGAATGATGTGGCAGTTTAAGAAGGTAACTTACGACCATCTTCTCAAGGGCA
ATTAGTGACTTGCAAAAAATGCTAGCTGTGCTGTGATATTCAGATTCCTTCTTGTGTTCCTGCTTATCACCCTCCTTATT
GTCTCCATCTTCACTCTCGCCTCCCTCCAACTCACTCTGTCTGCCTCTCCTTTCTTCTTC
>M00285:128:000000000-BF978:1:2105:21384:12306_1:N:0:46
ACCTCAGCACCTTGAAATACATACACTAATTGTTTTCCAATAGTTACTCCATGCGTTTTGAGTTGAAAGTGGCAAGTCAA
TGGTTTTAGCTTTTAAAACGCTGTTTTAGCCATATATGAATTCCTTTGCTATATCAGCGACTAAACTTTCAGGGGTAAGC
GATATAGTCGAATAACTGTCACCAAACGACTCAGCACCCTGAAATACATACAATACAATTGTTTTCCAATAGTTACTGTA
TGCTGTTTAAGTTGCAAGAGGCAAAGCAATGATTTTAGCTTTTAAAACGCTGTTTTAGCC
>M00285:128:000000000-BF978:1:2105:16577:12307_1:N:0:46
AACCCACATCTTAAATACAGCTAACCTAAGTATTTCCCACCTTTGATACTTGTTTCTAAGGGTTTTGTGTTGCAAGGCTG
TTTAAATTGTACATTGTGGAGCCAGTAAAAATTTTACAGAGGATGAATAAACTAGTCCTAAATTATGCAAATTGTTCTAT
ACTGCTGGGACCAAGGTTTGCTGGAAATACAAACATGTGTTAATGACGCTCACCATCATTACTGTTCACATTATCCAGCG
GGTTCAGAGGCAGCAAGGCATGCCACAGGTTGGCAAACTCCAGAACTTGCTGCTCGATTT
>M00285:128:000000000-BF978:1:2105:13310:12307_1:N:0:46
AAGTCATTATGAAATATTCCAGAGTGATTTAAATGGTGGAAGTTTTAGTACTGTCTTGCCCACATATTAGAGGGCAATAA
AAGCAAAGACTTAATCCATCAAAAAAAAAGTTACGATTAAAAGGAGAAAGTTTGGAAGCCATATTGCAGCACCAAGCACG
CTTGGTCTAGACGAAACAGGAAGCAAAAAAAAGGAGAGCCGCTGATGTCTCACAATCACTTGGGAATCAGCAACCCTTAT
ATTCATACAGCCTTGTGGACATAGAGGCCATAGTGCAGAGGATATATGAAATCTGCAGCT
>M00285:128:000000000-BF978:1:2105:22206:12312_1:N:0:46
ACATCATTTACTCCCCCAAAAACCTTGGGAGAATAGGCCTTCATATTACAATTGGTAATGAGAGCAAAGCTGGTACACAG
AACTTGCAGCAACATCACCACCTGATCTGTTCACACATGAGTTGCGCTCCCTCCCTCAGATACATAATACCATCTCTCAT
TGCTCTCACAATCCTCCCCAACAGCTGAAATGAACAGCAGGAGTTTGAACAGCAGATTGGCAACATCTGGGCAGAGCAGC
AGCTGACTGTGCACAGGATCAATCTCGTGAATCACTCCGTACAAACAAACTCAACTGTTG
>M00285:128:000000000-BF978:1:2105:15296:12313_1:N:0:46
AGACAGTCCTGACATCCCTGGAATTAACCTCGTAAACCTATGCTGCACGCCCTCTATAGCCAGGATATCCTTCCTTAATC
CCGGAGACCAAAACTGTACACAATACTCCAGCAGTGGTCTCACTGGGGCCCTGTACAAATGCAAAAGAATCTCTTTGCTC
TTGTACTCAATTCCCCTCGTAA
>M00285:128:000000000-BF978:1:2105:11093:12315_1:N:0:46
GGACACTGAACCGCCATCACTGGTGTTCCAGACTGTGTTGGGACATTCCTGTCTTTGTAGTTCCACATGGGTCCACTAGG
GGGAAGCCAGCCGCGGATCTCCGACGCAGTGGTCGGGTCACGTGTCATCGGGTCTCCCACTGACGTCACAGGAGGAGGGT
GCGCTCCCCGCTGCGACCGTGGGGATTTAATCCGGGAGTTGCGCAGGTAAAGGTGAGGCCGGGAA
>M00285:128:000000000-BF978:1:2105:14551:12315_1:N:0:46
TTTGCCCACATTTCCAACTGATTTATATCCTGCAGAGAGTGCTTTGACAACCATCCTTACTCTCCAGGACTCTGCCAGCT
TTGCTGTTGTCTGCATACTTAATAATCAGCTCACCTACATTTTTGTCACATATATATCACAAATAATGGAGGTTCAACCA
TTGATCTTTGACAAACACCACTGGTCATAGACCTC
>M00285:128:000000000-BF978:1:2105:9307:12316_1:N:0:46
ATTCTTGTTGCGATTAATTTTATCCTCTCTCCCTCCATTGCCAATATTCCAATCTTGACTCTTTAAAAATTTATAAGCTT
GTAGAGTATTTTACAATTTTGTCTTATATTCTTTGATATTTAATTGCCTGGATCTTTTTTGCCTTCCTTGCATTTTTTTT
TTGCCTTCTCTCCAATAAATTAGGTATATTTTTTTTTTCTTATTTTTA
>M00285:128:000000000-BF978:1:2105:21781:12316_1:N:0:46
GGGACCTCTGTTTGTAAAATATATAAATGAATCTGAATGAAAATGTACGTGGTCTAATTAGTAAGTTTGCAGATGCCATC
AAAGTTAGTGGAGTTGTTGACAGTGAGGAAGGTTGTTAAATGATGTAGATAATTGGAAATTTGGGTGGAGAAACAGCAGA
TGGACTTTAATCTGGACATGTGTGCACTTTAGAAGGTTAAATATAAGGGGAAAGCATACAGTAAATGGCAGGATATTTGG
GAGCATTGATGTACAAAGTGGCTCTTGAGACACAAGTCCATAACTTGCTGGAAGTGGCA
>M00285:128:000000000-BF978:1:2105:6499:12316_1:N:0:46
TAGGACGTGATGTTCTTTTCCTTTTGATCAGACTTTCAAGTTAGCAGAGGCAGTCAGCCAGCTTTTGATGTGGTGAAACT
CCTTAAATATCACATGTAGCTGCACTGCACTGTCTGAAGATCTGCACTGATCAGTCTGATGAATGGGGAAACCTTGAATA
GCCATTGCCGTTAACAGAAGAAGGGTAACGAGTTCCTCGGCTTTTTTCAAACTGAGAAGATTTTTCATGTTTTATAAAAT
AGTAAAAAGATTAAATCATGTTTTTAGACAACGAAATCCCATGGAAATATAAGACAAAA
>M00285:128:000000000-BF978:1:2105:21032:12318_1:N:0:46
GTAATTTCAGGTTATATCTCAATGCCAGGAGAGAAATTCTGATACACGTCACAATGCTTCTGTGCATTAAACTAAATATT
TTCTCTGATGATAGCACACTAAATTCTTAACTTTCTTCTGTGCCCTCTGTGCATCTGATGTGGTAATCAGTGGAGATGCC
GAAATTTGTATGGCAACTGCTCTGCCCAGGACCGCAAGAAACTGCAGAGAGTTGTGGACACAGCCCAGCGCATCACGGAC
ACCAGCTTCCCCTCC
>M00285:128:000000000-BF978:1:2105:4375:12320_1:N:0:46
GTGTACTACATTTTCTAGGCATCAAAATGTAATATTGAAAACCATGTCTTAAAATGGTTTCAAAGTATGTTGCAGTCCAG
TGTTATATATTTCATCAAAGAAATAGCTGTGAATTTGGTAACTAAATCCTTATTGATGATCTGTAATTGTGTCTTCATTT
TAG
>M00285:128:000000000-BF978:1:2105:25383:12321_1:N:0:46
AAACGCTGTTTTAGCCAAAGAAATCTTTTGTTATATCATCGAGTAACTTTTCAGCGGTAAGAGCTACGTTTGAAATTGCT
GTTATCAAACGATTGCGCACCATGAAATACATTCAGGACAATTGTTTTCCAAAAGTTACTCCATGCTTTTTGTGGAGAAA
GTGGCAAATCAATAGATACAGCATTCAAAACGCATTTAGCCAACATACACTTTTGCAATATCATCTATTAACTTTGCAGG
GATAAGTGCTACAGGCGATTAGCAGTTAGCAAACGACTCAGCACAACGAAACATACACTT
>M00285:128:000000000-BF978:1:2105:24315:12321_1:N:0:46
AGAAGGATGGCTAGGGTGAAGGTAGGTCCGATTAAGGATAAAGGTGGGAGGATGTGCCTGGAGGTGGCAGAAGTAGGGTA
GGTTCTAAATGAATACTTCTCGTCCTTATTCACCAAGGAGAGGGGGCTTGATGATGCAACAGAGTGCTGGTAAGATGGTG
CTGGTAAGGGTAATGTTCTTAAGTATGTAGCTATCGAGAGGGAGGAGGTGTTGAAATTGTTAAATAATATCAAGACGGAT
AAGTCTCCAGGGCCTGACGGAATATTCCCCAGGCTGCTTCGAGAGGCGAGGGAGGAGATT
>M00285:128:000000000-BF978:1:2105:22585:12323_1:N:0:46
CATTCTACTTGAAGGTTTGCAAACATCTGACAGTGAAATAGTGAAGTTGGGACAAGTTTTTTTGAAAATAATAATCATCC
TGGGGATTTTATTTATCACAAAATTAATTTGCTAGAAGAAGTGGATAAAGGGATTAAGATGATTGAATTCCTACCTTGTG
ATTCTTTTCTGAATTGATATGCAAGAACACCGACAAAGGAGCATCCAGAACTGGAGAATGAGGCAG
>M00285:128:000000000-BF978:1:2105:29631:12323_1:N:0:46
GCTCAAGGCGGCTGCGCAGGTTGACTCCGTGGTTAGGAAGGCGTGTGGTGTATTGTCCTTCATCGGTCGAGGGATTGAAT
TTAGGAGCCGGGAGGTGTTGCTTCAGTTGTATAGGTCCCTGGTCAGACCCCACCTGGAGTATTGTGCTCAGTTCTGGTCG
CCTCACTACAGGAAGGATGTGGAGGCCACAGAGAGGGTGCAGAGGAGGTTTACGAGGATGCTGCCTGGAATGAGGAGAAA
GCATTATGTGAGCAGGTTGCGGGAACTCGGCCTTTTATCCCTGCAGAGGAGGCGGACG
>M00285:128:000000000-BF978:1:2105:26432:12326_1:N:0:46
GACCAGGAAAGAGGGCCATGGTTTAAGAAGTCACTTCAGAAGGAGATTTTACACCTGGAATTCAGCGAGATGGAATTTAA
GACCGAGTTCTGCGGGAGTTTATCTAACGAGCAGCTCAAACTTGAACTCACTTTTAAGTAGCTCCTTGGTGAGCTAAGTG
GCTTTCAATGTTGCTTTTATATTTTATTGCTTTAAAGTAATACAACTTTGTATTGTCCTGAGGTATGATAGAGATGACGT
TATCGGACTATTCAGCCAATTAATGGGAGTTCAAATCTGACCATGGTGAATTGGTAGTTT
>M00285:128:000000000-BF978:1:2105:26964:12326_1:N:0:46
ACAGTTGCAGAAGGTTAACAGGAGAAGTATAACTGGACTTTGGTCTAAGTTATTTGAACTGCATCTCTTAGTTCAACAGT
ATGATGGCATTGCATGCAATTAGTTCTGTCTTGTGAAAGAGGTGGGGAAGAAGATGTAGTCAATGACAAGAGTACAGGAT
TGCAAACTGAAATCAAGCCCTTGGATAGGGCCAGTGGTCTTTTGGGAGATA
>M00285:128:000000000-BF978:1:2105:17485:12327_1:N:0:46
ATGGGTCCCTGTTGGGTAGGTTAATTTTGAAAACCCTTCAAGGTCCAGAGTCTGACCCTGCCATCTACACATTTTTTGTC
TCTCTGTTTATAGAATGATAGTAGATAAAATAGATGAGGATAAGGACGGATTTGTGACGGAGGCAGAGCTGAAGGCTTGG
ATAAAGCCGGCTCAGAAGAGGTACATCTTCGAGAATGTTGGGCGCCAGTGGCCAGATTTCGACAGTAACCAGGATGGGCT
TGTTTCCTGGGAGGAGTACAGAAATGTAACATACGGCTACTATATGGGTAAGAAGCAGC
>M00285:128:000000000-BF978:1:2105:28836:12327_1:N:0:46
AGAGGGATATGTGGGAGGAAGGGGTTAGATAGTCTTAGCTGAGGTTCAAAGATTGGCACAACATTGTGGGCCGAAGGGCC
TGTATGGTGCTGTACTGTTCTATGATTCTACGAACTGGAGCACCTGAAGGAAACCCATGTGGTCACAAGGAGAACGCGCA
AACTCCACACAGGAAGTCAGGATTGAACCTGTGTCGGTGGAGCTGTGAGGCAGCAGCACTATCTGCTACGCTGCTGTGCG
ACCCATATCCCGATAAAAGGCCTGAAATACTAAACACTTCCTTTCCCAGACACTCATCAT
>M00285:128:000000000-BF978:1:2105:10057:12327_1:N:0:46
ATTGCATATTTGAGAGGGAAACTGCCAATGAGCCTGATCTCACTTCTTTATTAAAGTGTTTCTCTCAAATTCCTAAGCAG
GTTTATTAGTGGATGTATTAACTTTATGATTCCTCCACATGCAGCACAGAATATGCTCTCTATCCCTC
>M00285:128:000000000-BF978:1:2105:9085:12328_1:N:0:46
TGTATTATTATGATTATTATTATATAATATTATTTATAATCATATTAAAGAAAGATTTGTATTTATATTTTTCCTTCTGT
GACTTCAGATGTCTCACTACATTACACTCTTTGAATGATCCATTGCTACTGCTTTGAGACAAGAATTGGGGAGTGTCCTT
AAATAATACCCACCCCTCCAGCAATGAGAAAACAAATTGGAGTGAGCCTTTCTGGCTGGTATCAGCAGCTTTCATTGAAA
CCACTGGTTTCCAGCAGATGAAACCTCAGTGAATCTCGGATTTCCACTCCTGTGCTGTTG
>M00285:128:000000000-BF978:1:2105:17119:12328_1:N:0:46
GCATGTAAAACGCTGTATTCGGCAAATAGGAAATCTGTTTGCCATGTTAACGATTAACTTTTCGACGGTAAGACGTACAC
TGAAATAACTGTTACCAAACGGCTCACAACCATGAGATACATACACTACGATTGTTTTCCAATAGTTCCACCATGGGTTT
TGTGTAGAAAGAGGAAAATCAATGGATTTAGCTTGTAAAACGCTGTTTTAGCCAAATAGGAAATCAGTTGCCATATCAGC
GTTTAACTTTTCAGGGGTAAGAGGTACACTTAAGTAACTGTTAGCAAGCGACTCAGCACC
>M00285:128:000000000-BF978:1:2105:15097:12329_1:N:0:46
AATGACTTGGATAAGAATATACAGGGTATAAGATAAGATCTTCATTAGTCACATGTATATCAAAACACATAGTGAAATAC
ATCTTTTGCGTAGTGATTTTTGGGGGACAGCCCGCAAGTGTCGCCACACTTCCAGTGCCAACATAGCACGCCCATAACTT
CCTGACCTGTACATCTTTGGAATGTGGGAGGAAACCGGAGCACCTGGAGGAAACCCACAGACACGGGGAGAACGTACAAA
CTCCTTACATACAGTGGCCGGATTTGAACCCGGGTCACTGGCGCTGTAAAGCATTGTGCT
>M00285:128:000000000-BF978:1:2105:14715:12329_1:N:0:46
AAATCTGATTTTAGAAGCTTGCATTTTTAGTGTTAATGTTGTATTCACCACTCAGACATTAATCAGCAGCCTTTTGTGTT
TCAGAATCAAATCCTTTTCATGATAACTCTCCCTTGAGAGACTTATAAAACTATTTAAATAGATTTTTAAAATTATCTCT
TTGCTCTTTCAGCAAGACTTTTGAACGTTATCCCCTTCGTCAAAACGAATGAAAGTTGATGACTCTCTAGCAGGAACTGG
AAGTAACTTGAATCAAAATGGAATAACTGGTGAAGTACATTTACAAAGCTTAACTAATGC
>M00285:128:000000000-BF978:1:2105:23833:12330_1:N:0:46
GCCCTGGGAAAGAGGCGCTGGCTGTCCACTCTATCTGTTCCTCTCAATATTTTGTCCACCTCTATCATGTCCCCCCTCAT
CCTCCTCCTCTCCAAAGAGTAAAGCCCCAGCTCCCTCAGTCTCTCCTCATAATGCATCCTCTCCAAACCAGGCAGCGTCC
TGGTAAATCTGCTCTGCACCCTCTCCAATGCCCCCACGGCCCTCCTGTAACACGACAGAAGCTGTTCTCCGTGAACGCAC
AACCTCAAATCACTCGCTTCCTCTGTGATGTATCCGTCTCGCTGCCTCTCCCAAACCTGC
>M00285:128:000000000-BF978:1:2105:1830:12331_1:N:0:46
AGAACCTGCAAACTCCTCACAGGCAGCACCTGAGGTCAGGCTGTCCGGTGATGTGAGACAACAGCTCTTCTAGCGGCATC
ATTGTGCCAGCCAGCAATGAACCATCTTCTCTAAAGTAGCTCACTGGTATTTTTCACAGTCACAAGAAGGCACTGCCC
>M00285:128:000000000-BF978:1:2105:25742:12331_1:N:0:46
ACAGGGCATAAATGCAGTCAGTTGGATGGGTTGAAATGCGTTTCCTTTAATGCAAGAAGTAATAAAATTAAGGGTGATGA
CTTAGAGCATGGATCAGTATATAGAATTACAATGTTGTGGCTGTTACAGAGACTTGGCTTTCAAAAGCGCAGGATTGGCT
GCTTGATGTTCCTGGGTTTAGACGTTTCAAGGGGGC
>M00285:128:000000000-BF978:1:2105:10801:12332_1:N:0:46
TACTGTCCTATCAAAAGCTCTCGGGGCACTGGTTTAGTACAAAGTAAAACTTCCTCTACACTGTCCCATCAAATCTACCT
GGGCCACTGGTTAGGAACAGAGTAAAGTTCCTTCTACAAAGTTCCATCAAACACTGGTCCCTCTGCACCATCTCATTAAC
TACTCCTGTTAGATACAGGGCACTGTTACATCAATCTCTCCTTGAGAAATATTACATGGCCAAATACAGAATTATCCTGA
AACAATGTTGCATCTGATTTGTTCAGCTCTGTTACCTGACATTTATTCTTTGCTCCATA
>M00285:128:000000000-BF978:1:2105:8168:12332_1:N:0:46
GAAGCAATCAAAAATGAAAGGATAGTGGTCAATGCTCAATATTAATTTCCTCAAACAGTTCCTCTCTACCCACTCACTAC
TTCTAGCTGCATAACACACCTTTCCAATTTAACTAGCTTCCTCTTTATGCTATACTCAACTTCTCTATGGTGGCAGTTCC
ACATCCTTACCACACTCAGTCAAGAATGTTTATTCCAAATATAGCATTTGATTGGTGACCTTTTATATCTTTAGGCACGC
ATTTGGACTCCCACACTAGTAAAGACTACATGTA
>M00285:128:000000000-BF978:1:2105:3417:12334_1:N:0:46
TGATACCCGTTTGCCCGCATTAGACCTGTATACCTCAGAGCCTGTCCAAATGCCGATTTAGCGCTGCACCTCCTCTGGCA
GCTCGTTCCAGATATTCACCTCCCTCTGTGTGAAACACATATCCCCAGATCTCCTATAAATTTCTCCCTCTCACCTTAAA
CCTGTGCCCTCTGGTTCTAGACTCCCCTGCCCTGGGAA
>M00285:128:000000000-BF978:1:2105:12660:12334_1:N:0:46
TTATTGGCAAAATTCACCCAACTGATGGAGCCATCTTTTAACTGAACATTCATGGACTGCTGAGATTTGTTAGTCAACTG
AAATGAATAAATGAAAGCTGCCCTCTTCTGCTGCACGTACCACCTGTCTGGTGTGACTTAAAGGTTAACGTAAGCCCTTT
ACTTTCCCTCAAGTTTCCAATGTTTACCCAAGGAGATAAGGTGATGTATTGAATCATTCTCTATAAAATAAATTTTATGC
AAGT
>M00285:128:000000000-BF978:1:2105:28471:12335_1:N:0:46
GATCTACACTCTTTCCCTACACGACGCTCTTCCGATCTCGACTACACGCTTTCCCTCCACGGCACGATTCCAAGCATGGC
AAGGCATTTGTCCTGTAGGTGCCCATGACCGAGCCAAGTGGAAGACGACCGGCCAGCGAGATGCGTTGCTCGGCGCCAAA
GCTGCGATAGCCCCATGCATCGGCATAGAGCAGCGCGCAGTTGCCCGAGCCGGAGAGCGCGAAGAAAGGGGTGAAGTCGA
CGTGAGATCGGACGAGCACACGTCTGGACTCCAGAAACGAGATTCGAAAACGACTGCCGG
>M00285:128:000000000-BF978:1:2105:28510:12335_1:N:0:46
TCCCACTGGAAGAAATGGCCTCTTTCAGTGTCTAACATGCAAGATGAGAACAGAGAGCAGGAGCTAGGTATTCACACTGG
AATTGTACAAATCACGAGTCTGTTCTGCACATGACACCACAGGGAGGATGCAATGGTACAACACAGGGTG
>M00285:128:000000000-BF978:1:2105:16413:12335_1:N:0:46
CTGCAGATCCTTCTATGCTAGTCTGTTTGACAAGAAGGCCACAGACAGCACCGCCTCCCAGAACTTCCTGTCCTCCATCA
CGGAGGTCTTAGATGACAGCAAGCAGGAGAGTCTGGACCAACCACTGACCCTGGAGGAGCTGACTGGCTCCATCTGTTCC
CGATTCAAATAAAACTCCCGAAGCGATGGCTTACTGGCAGAGTTGTACTGGGCTCTGTGGGACTTGATGGGCCCGGACCT
GCTGGAAGTATACAATGCTATGCTTCTGTCTGGTGGCATGTCAGAATCCATGAGGAAGGG
>M00285:128:000000000-BF978:1:2105:16126:12338_1:N:0:46
CCACTTTGGAACACAAACAACACGTCAGTGTTTACTCGGTAGTGACTTCCTCACCCTGAAAAACCTCCAAATCATGTCCA
TCCACACAAATACCTGTTTCCTTCTACAGGTCAACAGTGAAGTGAACTCCACCACTTTGTTCCTGAAGCATCTAACACTC
CGAGAAGCATCTGAGACGCTGTTGTGCGCTCTCTCGCTCTCTCTCTC
>M00285:128:000000000-BF978:1:2105:18739:12339_1:N:0:46
ACAGCAGTACCCTTAGAAACAGAAAATTTAGGCTGGATTTTAAGTCAGCAAACAGTGTCCCGAAAAACAGACAAGATGTA
ATATGCTGGTTGTGGTTAAGTAAGTATTAAGTAAAAAAAAATATTGTTTGGAAGTAGGAGTGCTGAATTTTTTTTTGGGG
GGG
>M00285:128:000000000-BF978:1:2105:17249:12340_1:N:0:46
GATCTACACTCTTTCCCTACACGACGCTCTTCCGATCTGGACTACACGCTTTCCCTACACGACGCGCATCCGACCTGGAC
TACACTCTTGCCCTACACGGCGCGAATCCGAACTAGAACAGAAGCGCGCCCGGTAGGGATACAGAGCCTAGAAGAGCATG
AGAAACAACCGGATTGTTGACAAAAGATGATGACAGGGGCAGGAAACAAACAAAGAGGGGTGGCAGGAGTGACTCAAAAA
GTGTAGATCCGAGCACGACATCGAAATGGACAGGCAACAAGTATCACATGGTAGTCTAGT
>M00285:128:000000000-BF978:1:2105:14511:12341_1:N:0:46
CAGTTCTTGCCACCACACGGTGGTGGTTGGAGGGGGGAGCGGGAGGAGGTGGTGAGGCAGCAACAGAGAGAGCGCAGAAG
AGACTCCCCCCCCGGGACATTGCCCGGAATGGAGGGCTGTGGTGACGAGGGACAGGACAGGCCGGGAGTTGTTCTCCTGG
GGACGCTGGCGGGTCAGGGGGTGACCTACTGAGGTTTATCAGAAGTGAGGGCCAGACATGGTGGAGCCCATTTCCCTCCA
GGTGCTGGGGTCTCCAGTACAAGAAGACTCAGGGAGATCATAACATAGAAACCAAAACCC
>M00285:128:000000000-BF978:1:2105:28758:12342_1:N:0:46
TATGTAAAGAAGCTATTTAATGTGAATTGAGAGTAGAAAGGTAAGGGGTACATGTACAAAATTATTATATGTACGAAAGA
AGAAGACTGTGTTAAATAATGGGAGAGGAAACTGGGTAAATATTCCAACAAATGCTGATTCAACTTGATGGGTCAGAAAA
GCGATTTTGCAAATGAATAGTTCAGATTTTGTGTTGAGATAAATGTATTGAAGGAATGGTCTGGACGGACTGGATACCAA
AGACTGGTTAGTTTTTTTTCTTATGTTCTTTTTTAATTATCATTGTCTCATTTATTAACT
>M00285:128:000000000-BF978:1:2105:13832:12342_1:N:0:46
AATTTAGTGCATCATGAGTGAATTATTGGGAAAGCATATAGGTTGGCTCTGGATTGTAAATTTCTAACTCCATTGAGAAA
GTAGTATGTAGTCAATTCCAAGAGTTTGTCTATAAATATTGTATTTAATATAGCTATAAGTTGACATGTCCCACTGTTGC
ACCAGTGAACTGTCTTTCATAGGTTCTATATGAATAACTTAAACATAATAAATGCAAGGTGGACAATTATTCAATATTAA
CTGCAACCTAGAAGTTTGC
>M00285:128:000000000-BF978:1:2105:19722:12342_1:N:0:46
TGAGGCAGGTGGATTAAAAAAAAATCCAATGATCCAGCTTTTATTTTTCCCAGATATACACAACAGTGTGAAACGATTCC
AGAAGTGCATGCCTTTCCCACATGTACTTCTGACAGTTATCTATTTTCAGTAAATCGGACTAAGGAGCTTTGACACCATG
AGAAAGAACCGTTGAAAGGTTCACAGGATCGCTACGAGGTTCTGGTTTATGGTTTCATACAGCTTTAAATCAT
>M00285:128:000000000-BF978:1:2105:11399:12343_1:N:0:46
TCAATACATTTTTGAATACTAAAACTACTTGGTGCTCTATGAATCAGGTGGAAAATGGCAGTGGATTAGCCACGATTATT
TGAATGTGAGCAAGGAATCATTTGACCTTCTCCCGAATCTTTTGCTTATTGTGAATGTTCTCCTGGACCCACAATTTAAA
ACTTAACTGGGTCATCAACTTAGCTAACATTCCCACTCCCCTATACCTTGTTAGACTGACCTGATGTCTGGCCTTTTCCC
ATGGACACCTCCCAGCCTCAGGCACTTTCTAGTCTCCACTCAGCTAATAAGACTCATCTG
>M00285:128:000000000-BF978:1:2105:7861:12345_1:N:0:46
GGACCTATCAATGAAGCAAGATGTTCCTGGCACTCAAATCCTTACATTAAAGGTCAACATACCATTTTCCTTCCTAACTG
CTTGCTATACTTGCATGTTAACATTACCTGATTCACATACAAGGCCATCCAGGAGTCTTTAAATGTTAACACCTTGCAAA
CTC
>M00285:128:000000000-BF978:1:2105:16052:12346_1:N:0:46
TTGTTGCGAACTGCTGGCCACCAGGATATCGTCCAAGTAAATGAAAATGAAATCCAGGCCTCGTCCCACCGAGTCCATGA
GCCTTTGGAAAGTTTGGGCTGCGTTCTTGAGACCGAAAGGCATCCTCAGGAATCCGAACAAGCCGATCGGGGTGATGAGG
ACTGTCTTGGGCACGTTGTCAGGGTGCACTGGAATCTGATAGTATCCCCTGACCAGGCTGATTTTCAAGAAGATGGAGAT
CGGAAGAGCACACGTCTTGAACTCCAGTCACTCCGCGAAATCTCGTATGCCGTCTTCTGC
>M00285:128:000000000-BF978:1:2105:18965:12349_1:N:0:46
NNNNNNNNNNNNNNNNNNNNNNNNNNNNNNNNNNN
>M00285:128:000000000-BF978:1:2105:3657:12350_1:N:0:46
ACTCCCACCGGATATAAACGGCCAAGCCCCTCCACTCCCACCGGATATAAACGGCCAAGCCCCTCCACTCCCACCGGATA
TAAACGGCCAAGCCCCTCCACTCCCACCGGATATAAACGGCCAAGCCCCTCCACTCCCCCCGGATATAAACGGCCAAGCC
CCTCCACCCCCACCGGATATAACGACCAAGGCCATCCCCGCCCGCTGGGTT
>M00285:128:000000000-BF978:1:2105:26891:12350_1:N:0:46
AAAAAATGAAGTGAATTTGACATGAAAGAAAAGATCGAAGAAAGGCAACGCAAAGTGGACCATATGGAAATACAGTATAA
TTCACAATATAGTTTGTTACATGCTGATCGTGTTTCCTTGCACACAGCTAAAGCTGAACTTGAAATACTAATTGCTTCAT
TGATATTTTTTTCCTCTTGCCTACATCTCTTTTGGGAATATAACAAAGTTAGATTATTTGAATGGTGAGAATTGAGTCAG
TGCTCTGGAATATACAATTACATATTTTGAGCATCCCACTGTGAATGTAATAAGAGGCAC
>M00285:128:000000000-BF978:1:2105:10473:12350_1:N:0:46
ATCTCCAGTGACCTGGGTTCAATCCTGACCTTGGGTGCTGTCTATGTGAGGTTTTCACCCTCTCTCTGCAACTGTGTGGG
TTTCAGTTTCGTCCCATGCCCCAAAGATGTGTGGCTTGGTGAATCAATTGGCCACTGTAAATTGTACTAAATTGTTCTGT
TGTGGTAGCATGTCGGGAGAATAAAATGAGTGTAGGATTACTGTAGGTGGGTACGAAGTTTGACATGCCCGTTTTCATGC
TGTATGTCTATCAGTAAAGACTTCAGATATCAAAAATCTTAATTTACATAGCACCTTTC
>M00285:128:000000000-BF978:1:2105:8632:12351_1:N:0:46
GTGAAATACATACACTACAATTGTTTTCCTGTAGATACTCCGAGTTGTATGTAGAAAGTGGCAAATCAATAGTTTTAGCT
TATAAAACGCTGTTTTAGCCAAATAGGCAATCAATTGCTATATCAGTGAATAATTTTACTGGGGTTAGAGGTACACTTAA
ATAACTGTTACCAAAGGACTCAGCACCTTGCAATACATACACTACAATTGTTTTCCTGTAGATACTCCGATTTGTATGTA
GAAATGTGCAAATCAACAGTTTTAGCTTATAAAACGCTGTTTTAGCCAAATTGGCAATC
>M00285:128:000000000-BF978:1:2105:17990:12351_1:N:0:46
ATTACATCGATTTCCCACTTTCTCCACTAAGCCTATAATGGAACTTGATAACATCAATTGCAATGCATGAATTTCCTAGT
GCTGAGTCGATTGGTAACAGCGATTTG
>M00285:128:000000000-BF978:1:2105:25102:12352_1:N:0:46
TGCCCACAACTCTCTGCAGTTTCTTGCAGTCCTGCGCAGAACAGTTTCCATACCAAGTTGTGATGCAATGAACTATGCAC
TTGTACTCCTAGGCCCCTCTGTTCCATTACAACTTCCTAGTGCCCTACCATTCATAGTATAAATCTTACATTTTCATGGC
TTTCCAAAATGCATTACCTTACTGTTATCTGTTCTGAAATCCATTTGCCACACCTTGGTCCACTTCCCTAACTGATTAAG
ATTCCCCTGTAATGTATGATAACTTTCTTCACTATCAACAACGCCTCCTAATTTTGTGTC
>M00285:128:000000000-BF978:1:2105:15910:12352_1:N:0:46
TTTGGTTACATTGAAGAGCTATGAATGAGATTGAACTATTATTTTATGTTTCTGTGATATTTTGCTGAGACAAAAACAAG
ATATTCTCTTACCATTATTGATAAGATATATTTATTTATTAGTCACCATTATTTATTTATACATCAAAACACACAGTGAA
ATGTGCCTGAGAATGTGCTGGGGGGGAGCAGCCTGCAAGTGTCACTACTCTTCCGGCACCGACATAGCATGCCCACAGCT
CCTAACCTGTACATCTTTGGAATGTGGGACGAAACCAGAACACCCAGAGGAAACCCATGC
>M00285:128:000000000-BF978:1:2105:19925:12353_1:N:0:46
CATACAAACAAATTTTTTTCACTGCAGCTTGGTACACGTGACAATAGTAAACCAATTACTAACTATTCAGGTATCGTGCT
CATCACATGTGAGAATTTAGTTAGAACATAGAACAGTACAGCACAGAAACAGGCCCTTCGGCCCACAATGCTGTGCCGAA
CTAC
>M00285:128:000000000-BF978:1:2105:14452:12353_1:N:0:46
AATTTTTGGAGGCAGACTTATGTTGCATCTTGATTAGATTTTTGATATATTCAGCTACATTAAAATTAGTTTCTACCAGT
TATACACATTATACATGAAATTATTTACAATAATTCTTATCCGAGATTAATATTTTGATCTCAACCTCCAAATAACTGAT
TCATTTTCCTTTGTAAGAAGGAAGGTTTTAGAACATGTAGTGCTTTGCTACAACAAAAAATTATTGCTATGAACTATAAT
GTCATGTATTAATGAACTGTCTAAGTGAGTAAGTACATAAAGATATGAAAAGCTATAATT
>M00285:128:000000000-BF978:1:2105:4483:12355_1:N:0:46
CCCGCCTTTTCCCTATAACTCTTATCCCCTTACCAATCAAGAACCTCTCAATCTCTGCCCTAAATACACTCAATGACTTG
GCCTCCATAGCCATCTGTGGCAATGAATTCCACAGATTCACCACCCTCCGGCTGGCTGAAGGAGTTCTTCCTCACCTCAG
TTTTAAAGGGACATCCCTTTATTCTGACCCTGTGCCCTCAGATCTTAGACTCTCCTACTAATGAAAACATCCTCTCCACG
TCCACTCTCTCCAGGCCTATGTTTGATACACCTGAGTGAAGCTGAGATGCTCTCTCAATG
>M00285:128:000000000-BF978:1:2105:23841:12356_1:N:0:46
ATGAGGGGAATGAGACTAATTATCTACTTTTAGCAAAGACCTGACATGAATCATGAATACAAAGATTCTATGCTATGTCA
TTTTATAAATCCCTTCCAATCAGAGAAATTCATATTCAGTCAGGGCTGTGCCGATGAGTTCCAGTGTGGTGTATCTTCCA
CTGTTTTGCCCAAGTGACCACTTCTCATGTGAAGAGATCAGGTTTCAGTGGGCAGCTCGACTGCGGTGGGAATGTCAGGT
GTCATGGGGGGATTGATTAAAAATGAAAATATTGGTTATCTGAAATAAAAACAGAAAAGG
>M00285:128:000000000-BF978:1:2105:8985:12356_1:N:0:46
GAAGATTTATAGTAAGACTTACTCACTATGAAATATGAAAATGCATCTCATGTGCCTGCCAACTACAGGGACATTATACG
ACGTGTAAAACACATAGCTTGGCTCATGTGGGACTGAATCTGCAGGTACAGCTATTCCATCATTCAGTGGCAGCAGCTTT
TTCATTTGGAGGGCAGTTATGGTAGTAGTCTCAAGTATTACACTAGAATCAAAGCTTACTATTGTAATAGAAGCACCTTG
GGTAATATTAATTTCTTCCTGTCTGATCAGCAGGTGGTTGTATGATGTGTTTTTTTTGC
>M00285:128:000000000-BF978:1:2105:5556:12356_1:N:0:46
GACATTGTGGGCCGAAGGGCCTGTTCCTGTGCTGTTGTATGTTCAATATTTAATCCAGGTCATTGAATTGGGGCAGTAGG
TAGAGATCCCAGACACCACTGGGTGACTCCAGCTTCTTTACTGAGAATCAGGATCAGTTTTATTGCCACTTCAGAATCAG
TTTATTGTCACAACCATAT
>M00285:128:000000000-BF978:1:2105:10364:12358_1:N:0:46
GGCTGACAGGTGGCAGATGGAGTTTAATCCGGAGAAGTGTGAGGTGGTGCACTTTGGGAGGACAAACTCCAGGACAGAGT
ATAAGGTAAATGGCAAGGTTCTTGGCAGTGTGGAGGAGCAGAGGGATCTGGGGGTTCATATCCACAGTTCACTCAAAGTT
GCCTCGCAGGTGGATAGGGCTGTTAAGAAGGCTTATGGGATGTTGGCTTTTATAAATAAAGGGATTGAGTTCAAGAGCAG
AGA
>M00285:128:000000000-BF978:1:2105:4673:12359_1:N:0:46
GAAGACTCTGTTCTAGGTGTAAAATGCTCTTTAACCAATATTTGTCTTTCTGCTCCTCACACTTGATCTCTTACACTCTA
GAGTGGTAAGAAAAATATTGCCTTGAGGCATTTTAGTGTATTCAACAAAGAGCTTCTATTTCTGGAATCTGAGTCTAAAT
TCAGAATAAACAAAAGAG
>M00285:128:000000000-BF978:1:2105:26108:12360_1:N:0:46
ATCTGGTTGCGTGGCAGTGATGCTAGACAGGGTCCTGTTTAGCATATCAGACAAGAGTTTCCACACGATGAAATTGTCTG
GGACCACATCAGAGGCAGGTGGCTCTGCAGACACAGGATCTAATAATTAAGTCTCAAAGAAAATCTTGTGAGAGATCCAA
AATAAAAAAGACAAGAAAATGTTGGAAACACTCATCCGGTCAGCAGTGTCTGTCAGAAGCGAAACGGCATTAAGGTTTCG
GAT
>M00285:128:000000000-BF978:1:2105:6493:12362_1:N:0:46
AGTACATTGAATTTTTTTTTAAACTGGGGGCGTGGAACCTGTAGCATCAACAGAAGAGAGCAGACAGGGCCTCAACTTAG
AGACTCGTCAAACAATCAAACAGGGCAGGCATGGTGGTGTAGCAGTTAGCGTAACGCTTTACAGCACCTGCGACCTGGGT
TCAAATCCTGCCACTATCTCTAAGGAGTTTGTACGTTCTCCCCATGTCTGTGTGGGTTTCCTCCGGGTGCTCCAGTTTCC
TCTCTGGCGTGGATTGTGCAGGAACAGAGGAAACTGG
>M00285:128:000000000-BF978:1:2105:23779:12362_1:N:0:46
TTTCAGCAGTGGCTCCTTTCCCCAGGGCAGTTGTAGTGGACATGCTGCCACTGACATAGTTGGAGAAGGACAACAGTCCA
CGTGAGATCTGAAGATAAATGTGAGCTATAAGCTAAAAGCTAAGCTAAGCAACTAAACACAAAGTCTTACATGTGCAAAT
AAAACGCTAAACCATGTGAGCTAATGTATGCAATACTACA
>M00285:128:000000000-BF978:1:2105:24281:12363_1:N:0:46
CCCAAATCCCAATCCTTCACCATTAAAGAAACCCTGGAGTGAACATCACCAACAGCCTGATAAGAATTCTACCAGTCTAA
TTCTGACTTGTACCGTTATGTTTGTA
>M00285:128:000000000-BF978:1:2105:8327:12363_1:N:0:46
CCACATTCTGTGGTTCCCACATTGGTCACCTTAGAACCCACAGAACCAAAGTGGAAGTAAATGATCGTTAAACCTAAGAG
ACTGCCTGAAGAAGAATCACCTTGCCAGTCCTCCATTTCCTTCCAATCTTCATGGTGTCTGGTACTAAGAGACA
>M00285:128:000000000-BF978:1:2105:19616:12364_1:N:0:46
CGTGCCATCTCCTCACAGCTCCCATCGGGTGGGAGGTACAGAAGCCTAAAGTCCCACACCAACAGGTTCAGGAACAGTGA
CTTCCTTTTAACCATCTGGTTCTTGAACCGACCAGCACAGCCCTGATCACTGCCTCAGCAATGGGACACCTCTTGC
>M00285:128:000000000-BF978:1:2105:3743:12364_1:N:0:46
ATTTTTCCACCCTCACCTTCCAAAACTGACAAACTCCATCCTTGTGATTCGATGTTAGCTCTTAAATAATGTCGGGACTA
CCATTGGCTACATTCTGACATGTTGCCACTAGAGTTCTGATATATTCTTTCTGAGAATGAGTATCCATGCTGGGCACACA
GCCAAAGAGTTTGCCTTTGGTTCTGTTAGTAAATCCAAATCCAATTGGAGCTCAACCACAAAACTAAAAAGGTAAATTAT
CATTAAGTCTCAGCTTGAGTAAAATATCCACCTGGTGATTGTTCTTGCCCTTCTTT
>M00285:128:000000000-BF978:1:2105:4905:12366_1:N:0:46
GGTGTTTGATGGTTATTGTGGACTCAGTGGTGCAAAGGGCATGTTTCTGTGCATCTTATGACACTAATACAATTTTTCAC
TCAGCTTTTAAAATAATTGCGAAAAGTACAATTTCAAGGACTTTATTGAGGTTTACTTTAAATGATACTGCTTTGGTGTT
ATGGTTCTTTCCTTTCAACAATTTTAATGAACATTACATGTTTATTATATGCTGCAACTTTCAGTTGCTCCAAAAAGTAG
TTACTGTATAGCAATCATTTAGAATTTAAACTCAAAAGCTTGATTTAAGATAATTGAAAT
>M00285:128:000000000-BF978:1:2105:7827:12367_1:N:0:46
CAATTTGCCCTCAGCAAATTAATAAATTTCTTTAGAAAAACAAAATGTTTGAGCATATCAAAAGATAAAATTGCTCTCTC
CTCATGAAACATGACCCTTTTTTGTTTTTAATATAATCCATTCATGCTCAACAAAAGGTTGGATTAAAACATTAAGCTGA
TGGTGCTTTGCTCACTGTGATTATCAATTGAGCTGATTCATGATCACAATTACAACTGACTGCCAATGAGTTACCACAAT
GTTTATTGCAACCTTATAACAAACTATTAATTGCTTGTGTGCTAAGTGTGGACAGAGGC
>M00285:128:000000000-BF978:1:2105:6826:12369_1:N:0:46
GATCTACACTCTTTCCCTACACGACGCTCTTCCGATCTGGACTACACTCTTGCCCTACACGACTCGCTTCAAATCTGGAA
AACACTCTTTCCCTACTCTGCTCCATTCAAAATGTCAAAGGCCTTCATATATATAAGAGATGAATATGCAACGCTGGAAA
GAAAAGTTCAAATTGCGATTTAGGAAGCTTATGAAAAACGTTATTTAGTAAAGAATATATTTGGAACTTCGATGATCTTT
GTAATAGTGGGTCATCTTGTGGAAGGCACTTTTAGATGTGGATGAGAAGCAGCTTATGT
>M00285:128:000000000-BF978:1:2105:6293:12370_1:N:0:46
AATTACGAGTCATTTTTTTTTCACACAACGAGTGGTAGAAGAGTGGACAGCCGTCTGGAAGAAGGCTCAAACGCATCAGG
GCAGGAACAACCAGGCTGTGTAACAGCTTCTTCCCACAAGCCATTAGAGCTGTAAACTCCCCCCTCCCTCCATCTCTCCT
GCCAACACTAAAGGAGGTCGGGAGTACTGAAACGCACCAGCACTTTACATGTCCGCTGCCAGTTCGCTCATTTT
>M00285:128:000000000-BF978:1:2105:17324:12371_1:N:0:46
GATCTACACTCTTTCCCTACACGACGCTCTTCCGATCTAGACCGCACTCGCTCCCTCCTCCACTCCCGTCACTCCGCGAA
ATCTCGTCTGCCGTCTTCTGCTTGAAAAAAAAAATAAACTCCATCACTACCGAGATTTCTCACACCCTAGTCCTAAGTAC
AATCTTAGAGCCGGGAGGACAGACGACCGAACGTGAGGCGTAAGCATGACAGTCCAGTGAAGATGAGAGAGTGACCGACC
TGTGATTGAGATGTCTCTGTCTATCGACACATACACCTGAAATATGCGCGATGGTACACG
>M00285:128:000000000-BF978:1:2105:11762:12372_1:N:0:46
ACACTTTTATCCCTCCTCCCCCGCAAGATTAACTCGTTGGGGATTCTGTACGCATCTTCCAAATGGAGATATTACTCCGT
GAAATTTGCCAGTCCGCTTAAAATGCAGATGTTTTCCTTTCCTCCCTGCTTTCCAAACTTGTGCGTCTTGAAGTGAAGTG
AGATCCACAGTTGTCCGGCCAGTGATATTTTTTTCTTTTTGTTTTGTTGTTTCCCCAAGGAAACTCTGAAACCAACCTGC
ATTACGGTGTTTATTCCCGTTGAGC
>M00285:128:000000000-BF978:1:2105:12949:12374_1:N:0:46
AACAGTTGTAGTGTATGTATTTCATGTTGCTGAGTCGTTTGGTAACAGTTATTTAACTGTACATCTTACCGTTGAAAAGG
TAATGTTGATATATCACCAGATTTCTTATTAGGCTAAAACAGCGTGTTATAAGCTA
>M00285:128:000000000-BF978:1:2105:14025:12376_1:N:0:46
CCTTCACTGACCAAAGTCCAGAAGCTGCCTCCTTCATCAGAGGATGGTGCATACTTGCATGCATTCATGCATACTTGCAT
ACTTACATAGAACACTACAGCACAGTACCGGCCCTTCAGTCCACAATGCTGTGCCGACAGTTTATCCTGCTCTATCTAAC
CCTTCCCTCCCACATCGCCCCCTATTTTTCTATCATTTGTGGTCTATCTAAGAATCTCAAATGTCCCTAATGTATCTG
>M00285:128:000000000-BF978:1:2105:9596:12376_1:N:0:46
ACAAATAAAACCGTTTTGCAATGTCATACCACTCACTGAGATGTTCAAAAATGCACTCCATCCTTGGCACTCACTCATAT
CTATCTTTTCCCCTCACTGCAGGAAGAGATAGGACATAGCACCAAACAGAGACAGAAAGCTTGAGGAAGTGCTCAACTTA
TCTTGCAATTCAAGTGCAGAGCAGAAGGCAAAACTCAGTGTGGGTACAGGCTGGTGTGTTAATTTCTATACTCCTCCCCT
CTTTCCTTTGCTGCAATGGCAGGGTTTGTGATCAGCA
>M00285:128:000000000-BF978:1:2105:27605:12377_1:N:0:46
AAGATTCTGACTATCTATTCTATTTATGCCCCTCATAGTTTTGTAAACCTCTATAATGTCACCCTTCAGCCTCCTACATT
CCAGTTAGAATAAGCCCAGCCAATCCAATCTCTCTGTAACTGCAGCCCTCCATTCCAGTCAATATCCTGGTGAATAGCTT
CTGCACTCTCTCTATTGCTGTCATGTAGTGTGGCAACCAAAACAGTACACAATACTTTAAGTGTGGTCTAACTAATATTT
TGGACAACTGCAATATGATGTCCCAACTTTCATCTTGATTCCCTCAGTCTATGAAGGCA
>M00285:128:000000000-BF978:1:2105:19832:12377_1:N:0:46
TGCCTGAATGCATACTGTGGATGAATGCCTTAACGGGACAGTCCCTACACACCAACCGAGTCAAGTTCACTTTTGGAGTC
GCCCGTGCAACGGTGGTGGTCGGGCGGCCAAATGGGAAACGGTTGTTGTCCCTCCTCCCTCCAAGTTTATCTGCAGTCGG
CAGTATAGTGTGCCCGGGGGACATCAAGATAGTACAGAGGCCGTGCAAGCCTTGCTGCAGG
>M00285:128:000000000-BF978:1:2105:24486:12377_1:N:0:46
TTTTGTGGCGGGAACATTGATGATATTTTTTCATTGTCTAGAGATACTTGTTGTAAGTAGTCCAAAATTCAGAAGCACAA
AGAAGGCAGGCATAACTTTTGTCCAGTTGACCATGAGTTTTGTGCCAAGTCTTTTTCTTCCAATGCCCTTATTCTAATTT
GCAATATA
>M00285:128:000000000-BF978:1:2105:15458:12378_1:N:0:46
CTTCATTACCAACTGCATCAACTTCTCATCAAATCTCGATAAAAAGAAGACGTACCAGCAGACTTTGGAGACTCACAGCA
ATCGTTCCCATCTACAAAGGGAAAAGTGATCGATCCGTGCGGAAACTGTTGTGGAATTT
>M00285:128:000000000-BF978:1:2105:2383:12379_1:N:0:46
AAAGGTGAACCACGATAGCGCAGCGGTTAGCGCGACGCTGTTACAGCGGCAGCGATCGGGGTTCGGTTCCCGTCGCTGAC
TGTAAGGGGTTTGAACACTCTCCCCGTGTGTCCGCGTGGGTTTCCTCCGGGTGCTCCGGTTTCCTCCCACATTCTGAAAG
ACGTACGGGGAGGTTAATTTGGGGGTTTAAAATGGGCGGCGCGGACT
>M00285:128:000000000-BF978:1:2105:4794:12381_1:N:0:46
ATGGAATATAAAGAGAGGCTTAAGGTGCTAGGGCTCTACTCATTAGAGAGGAGGATGATGAGAGGGGACTTGATAGAGGT
GTTTAAGATATTGAGAGGAATAGATAGAGTTAATAGTCTGCGCCTCTTTCCCAGAGTGCAGATGCTCAAGACGAGAGGGC
ATGCCTTTATGATAATTGGTGGAACGTATAGGGGAGATGTCAGCGGCAAGTGTTTCACCCAGAGAGTGGTTGGTGCATGG
AATGCACTGCCTGGGGTGGTAGTGCAGCTACGTTGGACAGGTTTAAGAGAGTGTTAGAT
>M00285:128:000000000-BF978:1:2105:12847:12381_1:N:0:46
GCATCCGAGACGTTGCTGTCCACACAAATACCTATTTCCCTCTACAGGTTAACGACAAAGTAGACTCCACCGGATTACTC
CAAAAATACAAAAACATCATTATGTCCTTTCTCTTCTGTTGTCGTAACCACGCCACACATGCGCGCACACGCACACAATG
CTCTATCTTAAAGCATTGTAACCTAGTCCATACCAATAGTAACCTAGTCCATAACAGTTGGACAGTTGGATGATCAAACC
AGGAAGGTTAGGCTGCCTTGAAATTGATTTACTCCTAGATAGAAGCACTTAAGCACC
>M00285:128:000000000-BF978:1:2105:29601:12381_1:N:0:46
TTTCTCTTTCCACAGATGCTGCTTTACCTGGATTTTTTTTTCCTTTTTTTTAAATTTCTAATTTCCAGCTGCTGCTGCTG
GGATGAAGTGTATTTTACCATTTGGGAGCACCATTGTGGGATCCTAAAGCAAGGTTTACCATATTGCAGTGAATTACTGC
TGACACTCTGAACACTTCAAATGTGAGGCAAGGAATATTTCAGGTGGGGAAGAA
>M00285:128:000000000-BF978:1:2105:7180:12384_1:N:0:46
CCCAAACTGCCCCTCCTCAACCCACCCATCTCCCCCCATGGCCTGTCCTTGGGGCCCACTCCCCACCCGGTTGTGTTTCA
GCAGACCGGGCACGTGCAATCGAACAGAGTCGTCAGTGTGGACAGTAAGTTAACAGGGGACACCAGACTAGGCATCAGAG
TTATAGAGTATAACACAGCACGGAAGCAGGCCCATCGGCCCAACTCGTCCCTGCTAACCATGGTGCCCACCCAAGCTAGT
CCCATTTGCCCTCACTTGGCCCGTGTCCCTCTAAACCTTTCCTATCCATGGACCTGTACC
>M00285:128:000000000-BF978:1:2105:10083:12388_1:N:0:46
AGATGAAAAGAAAATTCCAGCTTGCAAAAAAAAATTGTGTCTTGTACTCTTCCTCTCAATATATATCTTTCAAGACTTGC
CCCCTCAAATAATTTGTGAAGTGCCATAAAATGTTTTTTGTAGGTTTAGAGCAGTTTATTAATGCAAGGACCATTTTAGA
AACAA
>M00285:128:000000000-BF978:1:2105:14303:12389_1:N:0:46
CTCCAGTGGTTAAAACCAACATTGTTTTTCATTTCCTTTTTCAAGTAATAAATCTTTTCATGGATTAAGTCAGACAAATT
CCACAAAATGCCAATCTCATACACAAACTCACATATTTAGTGCAGATACTGCAATTTGGGTGCAATTTTGTCTCTTACTT
AAATAACTCCGAACAAGGTACTGAAATTCCACAGGAATTACAAACTCCTACCTTTTCACAATAAATGGTCAAGAAACATT
TATCCCAGGAATAAGATCTTTCTTTAAAGATCCTTCTTAAGACATTGAGAATTGTTACA
>M00285:128:000000000-BF978:1:2105:16376:12389_1:N:0:46
GGTTTGACCACATTTGGAGGATTGTGTGAAATCCTGGCCACCAAGGGCAGGAAGTATATGCAGGCTTGGTGAGGGTGCAT
AAGAGGTTCACCAAGATGCTGCCTGGATTAGAGAGTAGTAGCTATAAGGGAAGGCTGGACACGCTTGGATCGTTTTCTCT
TGAGTGTCCAA
>M00285:128:000000000-BF978:1:2105:13011:12390_1:N:0:46
CGATGTATAACGTAAAACTGAAAGGGATTTAAAACAAATGTCGGTGAAGTCACGCCCGTATGGACTGTTCTGTGAAAGGC
GATAACGGGAGTAAATATTTGAAGAAGAACACAAATTTTCATAAATTT
>M00285:128:000000000-BF978:1:2105:3537:12393_1:N:0:46
CTTCAAACGTAACTTTTCAGTGCATTAAATATGACTATATCACTTAGAGAAGAAGGACTCATACTGCCGACTACTATTCA
TCGACTTCAGCTCCGCTTTCAATACCATCATCCCACAACAGCTAATCAGGAAGTTGAGCGCTCTGGGCATTAACTCTCCT
CTCTGCAACTGGATACTGGATTTTCTAACTTGCAGGCCACAGTCAGT
>M00285:128:000000000-BF978:1:2105:28084:12393_1:N:0:46
CTTTCAGTGTTTAATGTACAATGTCATCAAAGTTCTGCTGAACAATGCCTTTCAATCCCTACACCATCAAAAAAAAATTG
AGGTTTTTTTTGCTGAAATAGATGACCTCATATTTTTCTATAATATATTCAATGTATAATATCCTCGCCCATTTCCTTGT
CCTGCCTATATTCTTCCTCATACCTTCTGTAACCTCCTCGCAACATTCACTGTCTACCAGCTATATATCAAAGATCATTT
CTCCATTAACTGTACTCCAAGATCCACTCA
>M00285:128:000000000-BF978:1:2105:19848:12394_1:N:0:46
GTGGTCTGCGCCAACAAGACCAACATTTATTCCTCCTTCCAAATTGACCTGAAACTTGGCAGCTCTTTTAGGAGTCCGGA
TCTGGAGTTACATAAGGAAATGAGATTGCTTTCCCCAGTGAAGCAGGATTTATTTCAAACTTAACCCAATAGTTTCATGA
CTGAGCCAACCTTTTGAATTTCACATTTACTTAATGAATTAAATTGAAAATCCCCAACCGTTGTAGGGGTGTTTTGAACT
TGTATCCACATTGTTAGTCCAGCCCTGTGAATTCCTCATCTATTAGCATAACTACTGTGC
>M00285:128:000000000-BF978:1:2105:25714:12395_1:N:0:46
ATGGCAACTGCTTTGCCCGGGACCACAAGAAACCATGGAGAGTCGTGGACACAGCCCAGCACGTCATGGAAACCAGCCTC
CCCTCTGTGGATTCTGTCTACACTTCCTGCTGCCTTAGGAAAGCAGCTGGCAAAATCAAAGACCCCCACCCACCCGGGAC
ATTCTCTCTTCTCCCCCCTCCCGTCAGACAGAAGATACAAAGGCCTGAAA
>M00285:128:000000000-BF978:1:2105:10777:12396_1:N:0:46
CTACAGAATCCAGGAAGGGCTTGATGGATGGATTCAAAATTGGCTGGGAGGTAGGAAGCAGAGGGTGGTGGTTGAAGGTT
GTTTCTCAGAATGGAGGCCAATGACTAGTGGTGTGCCACAGGGGTTAGTACTGGGACCCGTGTTTTACGTTATTTATACA
AATAATTTGGATGAGAATGCACAAGGCTTGATCAGTAAGTTTGTGGATGTCATGAAATTATGAGGTGTTGTTGATA
>M00285:128:000000000-BF978:1:2105:25869:12396_1:N:0:46
GGCTCCTGTGTGACTACATTAAGTAACTCTCACCATACCTGTCTCTTGAGAGTTGTTATTTCTTTAATTTTCTTCAAGTA
GAAGTTGATTTCATTTTGCAATAAACCTCAAATTTGTTAAGCATTAAAGAGAAATTGGTAAAAGACTGAGGCGGTTGCTG
GAAACAAGATTATGTCCTAACCATGTTTACACAGCCGCTCCGTACAAATTCTGTTTATGCTAAAAGTTGATAGTAACTAA
CAATTAAAATA
>M00285:128:000000000-BF978:1:2105:24872:12400_1:N:0:46
CTGATATAGCAACAAGTTTCCTATTTGGCTAAAACAGCGTTTTATAAGCTAAATCCATTGATTTGCACATCCTCCACAAA
ACTCATGGAGTATCTAGAGGAAAACAATTGTGGCGTATGTATTTCATGGTGCTGAGTCGTTTGGTAACAGTTATTTAACT
GTACCAGGTATCACTAAAAAAGTAATCGCTGATATAGAAACAGATTTCATA
>M00285:128:000000000-BF978:1:2105:28658:12401_1:N:0:46
CTGGATCAGCAAATTTGCAGATGCCACTGGGATTGGGGGTGTAGTGGACAGTGAGGAAGGCTATCAAAGCTTGCAAAGTG
ATCTAACCAGCTGAGAAAATGGGCTGAAAAATGACAGATGGAATTTAATGCAGAAAAATGTGAGTTGTCGCACTTTGGGA
GGACAAACCAGGGTAAGCCTTACACAGTGAATGGTAGGGCTCTGAGGTGTGTGGTAGAGCAAAAT
>M00285:128:000000000-BF978:1:2105:7443:12401_1:N:0:46
CATTTCTGGAATGTGGGAGTAAACCGGAGCACCCAGGAGAAACCCACAGGTCACAGAAAGGTGTAAACGCTGCACCAAAA
GCAGTGGAGGCGGCCTCATTAGTTTCAACACTGTGCCACCCGTAAGTTCTAGACTCGAAATCGTAAGCCTGACTGCCTCG
TGGAAATACAGCCTGATTTTCAGAGCATTTCTAGATTTTTTATTTTCAGCATCTGCAGTATTTATTTTGTTTCTGCCCTG
CCTGAATATGGTATTTCATATTGCACAAATGCATTCTGCCTCTGCAGTATTTTGTGCTGT
>M00285:128:000000000-BF978:1:2105:8981:12402_1:N:0:46
TCAGTCTGTTCTTGCCCAGTAATTACATATGTTCAATTTCTGGTCGGGATAAGTAATGGAAAGTGTACAGAAGAAGGCTA
AGGAGATTCGGCATGTCCCCAATGACTCTCGCCAATTTTTACAGAGGCACCACAGAAAGCATCCTATTCTGGTGCATCAC
AGCTTGGTACAGCAACTGGCCTGCCTAAGACC
>M00285:128:000000000-BF978:1:2105:9634:12402_1:N:0:46
CTATGGAAGTTAAAATTAAATTAATATGCATATTAAATTAAAAATGGCCGGTAAATAAATAAATAGTTATTAAAGTGAAC
GGGCTTGTGGCGGGCATTTAAAGTGCTGGTGCATTTCTGTGCACCTAGCATCTCTTAGTGTTAACAAGGAAGATGGAGGG
ATGAGAGAGTTTGCAGTTCTGATGGCTTGCGGAAAGAAGCTATTGTTCAGCCTGGTTGTTCTTGCCCTGATACATTTAAG
CCTCCTCCCC
>M00285:128:000000000-BF978:1:2105:9790:12402_1:N:0:46
GATATATCAGATTACCTTTTCAGGGGTAAGAGGTACAGTTAAATAACTGTTACCAAACGACTCAGCAGCATGAAATACAT
ACAGTACAACTGTTGTCCTGTTGATACTCCATGAGTTTTGTGAAGAAACTTGCAAATCAATGGTTTTAGCTTCAAAAACG
CTGTTTTAGCCTGATAAGAAGTTTGGTGATATATCAAGATTACCTTTTCAGGGGTAAGAGGTACATTTAAATAACTGTTA
TCAAACGACTCAGCAGCATGAAATACATACAGTACAACTGTTGTCCTGTTGATACTCCAT
>M00285:128:000000000-BF978:1:2105:6360:12405_1:N:0:46
GCACCTTAGTGCCAAAGGTTTAGACAGGGCAGAGTTTGTCAAGTGTGTCCAGGACAGATTCCTCACACAGTATGTTGACA
GGCCGACTAGAGGGAATGCCATATTAGATCTATCGGTGGTTTAGCATTTGGGAAACATAACCTTTAGAATTGACAGGGAT
AGGAGCAAAGAGGATGGGAAAATATTTAATTGGGGAAAGGTGAATTATGAAGCTATAAGGCGAGAACTTGAGAGTGTAAA
TTGGGATGATATATTTAAGGAAATGTACGATGGAGATGTGGTTGATGT
>M00285:128:000000000-BF978:1:2105:10867:12408_1:N:0:46
AAATAGAAACACTTCACGTACAAATTCTGTCGTACACTGTTGTTTTTAACGGCAGGTTAGCAAAGTGAGGTCAGGACATC
CTTTGTATCAGGGCCACAACTAACATTGGTGAAAGGTCACAGTAAACTGAGCAATAAATACAAAAAAAAGACAGTTGGTG
GAATGGGAACAGGTATGTGATTTGCAGGTAAAGAAATGGCATGTGGTGGTGAAAGAGAG
>M00285:128:000000000-BF978:1:2105:20034:12409_1:N:0:46
GGATCCTGCAACCGTCTGCATTCACCTGTCAACCCATTTAGCCTTCAAATATGGATCAGGTGAGTATATTGCTAATATGC
ACCTCAACTATGTGTGTGGATGGTGATACATCTGGGCCGTGTTACTTATCTGAATACCAGATGCTCAAAGCAATTGTTAT
TTCCTTGCAAGTATAGCTTTGTGTGGTGTGCTAAATTATATTTCCATGTGCAAGTTATACCTCCACGTATGCTTGAGCAC
TGGACGTACCACAATGGCATGCAAGATTGACATCCATATTCCAGCATTAATACCTACTT
>M00285:128:000000000-BF978:1:2105:22438:12410_1:N:0:46
TGTTGGATAATTCAAATTGCCTATTTTACACTGTCTTAGTGAGTGAATGAGATAAGGACACTGAGATAGAACTAGACAAA
AGAAATCGCATTCTGCTGATTGACTGATCTTGTAAGACTTGATGAGAGGACAAACTCAAAATGTCACTGTAAAGTATTTT
TCCCCTAGGCTTTTATAACATATTCAGCACATTGCCTTTTGTGATGGTGTTTTGCTTTACTCTGCATTTGTTGTGGAATA
GTATAGCAAAGATTCCAGATAAAAACAAAGAGGAGAAATATGTTTTGCATTCATCTTAC
>M00285:128:000000000-BF978:1:2105:25570:12410_1:N:0:46
CAAACATGTGGGCTGAAGGGCCTGTTCTTGTGCAGTACTGTTCTATGTTTTAAGTTTGATTGATATGTTATTTAAAAACT
GAATTACTAGGGCAGAGTATTAATTAAATAACATCCAATAGTCC
>M00285:128:000000000-BF978:1:2105:8696:12411_1:N:0:46
TAAATACTATTCTACCATATGCCACTCTTCTCTCATAAATACTATTCTACCTAATGCCACTATTCTCTGGTCAGTACTAT
TCTACCAAATGCCACTACTCTCTGATAAATACTATTCTACCTAATGCCACTACTCTCTGATCATTACTATTCTACCAAAT
GCCACTACTCACTGATCAGTACTATTCTACCAAATGCCACTACTCACTGATAAATACTATTCTACATAATGCCACTACTC
TCTGATAAATACTATTCTACCAAATGCCACTACTCTCTCATCAATACTATTCTACCTAAT
>M00285:128:000000000-BF978:1:2105:10004:12412_1:N:0:46
GAGATGGAGTCCCGAACCTTCAACAATAATTTCTTGCAGCAGCAGTTCTGTTGTTACCATTGTTTTTGGGCAGGATTTTA
GAAATAAAGAGTAGGTCAGTGGTCAGTGCAAGTATCATCGGCATCTACCATGGTGCAGATGATGCACATGTATTTACTGT
CACTTACTTGAACACTGACATAATCTAACATGTACCAGTGCCTGGATCAGAGAGCTTCAAAAAGGTCTTGTACGTGACTC
TCTGATAAATCAGGGCATTGGTTATGACAAAGCAATGTTCCAAACATTTTACCAGTAGG
>M00285:128:000000000-BF978:1:2105:21567:12412_1:N:0:46
TTTTGGGGTGAGAAAGTCCCTACCGAGTCAGCCCTGAAGTGTCGTTTGAATTCTAAGGGGAACACTCAGATTTCGTGATT
CCTCTCTCTGAGCTCGCTCTCTACATATCTGTTTTGTCTTCGGTGGACGATGCTTGTGAAGAAGCGTTTATTTGTGTTTC
ATCTAACGGCTTACTGAACTGAACGTTAAGAACTAATTCCTGGACTTGGAGTTTTGGAATTTGACACTCATACACGACGA
GTAGATTTGGGGGTTACTGTTTAAGATTCTAACTATTTTTTTGTACTGACATAATAACTT
>M00285:128:000000000-BF978:1:2105:25256:12420_1:N:0:46
AAATCAGTAATCATGGAATTTGGCGGAGGAAAAACAGCTACAACTATACTTGGTAATGTTGATCACAGAAACTACCAGAT
TTTTTTGAAAGAAACAATCCAGTTCACTCTCCTTGAAGGGGAGAAACCT
>M00285:128:000000000-BF978:1:2105:13037:12420_1:N:0:46
TAAAAAGTTAACTGCTGATATTCCAGAAGATTATCTATTTGTCTTAAACAGCGTCTTCAAAGCAGTAAGAATTGTTTTGG
CACTTTGTACACTAAACCTAAGGAGTAAGTTGATGAAAACATTTGTATTCCATGTATTTCATGGTGGTGAGTCAGTTGGA
AACATGAATTTGATTGTGCCTGATCACCGTGAAAAGTTAACTGCTGATATTTCAGAAGATTATCTATTTGGCTAAAAAAG
CGTTTTGAACGCAGAATGATTTGATTTGATACATTGCCATTAAATCTAAGCAGTAACT
>M00285:128:000000000-BF978:1:2105:17351:12421_1:N:0:46
AACATTTAACTTGTTTAATGCCCAGTAATTTCTAGGGTAGGGACATGTTCGGCACAGCTTTGTGGGCTAAAGGGCCTGAA
TTGTGCTTTAGTTTTTCTATGTCCTATGTTCTAACTTGGCAATTTATGTTCCTGGATGG
>M00285:128:000000000-BF978:1:2105:2998:12421_1:N:0:46
GTCAAACCATCTGTTGCTAAACTTTTATGCAGCAGGCAAGAATGTATACTAATGGTTCATATTGTTAATGTCTTACACGT
GTTGTAGTTGCAGGAAGATGGTGTGACTGAGAGCAGGCAGTAGCTTAGCCAGTAGCACTGAATTGCATCCATTACAGATT
CTGCATTAAATCTCCAGCTGCTTTACAGC
>M00285:128:000000000-BF978:1:2105:17658:12422_1:N:0:46
GACTGATCCAACTGCAAATAGAGGCATGCAACTGCAAGCCATCCATTTCTAGTAATAAGTCCGCCAGGACCCAGACAGGT
GATGCACAGCATCCCAGAACTTGTTTCTTTCTAGTGTATAAACTTTTGTTTCTTTCTGTTGTCTATGGCTTTTTTTTTAT
TACTTAAAAACAGAATAACCTTCCCTATACTTAAAAACAGAATCCCACCATATATGACTTTTGCCTCAATCACCAC
>M00285:128:000000000-BF978:1:2105:24654:12423_1:N:0:46
TAAAGAGGAGAAGGAGCATTCAGCACCGAGAGCCTCATCTACGCATTGAGAGCATGTAGCAGCTGAGTATGGTAGTAGAA
ATGCATCACCTCACCAACTACACTTCCCATGAGGCACTGGAAAAGTCTACAATTCTCACATTAGTTTCATCAGTCATCCC
AAAAGTCCCAAAACCAAACTGGATGTAATTCATCCCCAGTCCTGAGGGAATGCATCAAAAGAAGATAAAAGTTGTACATC
CTTCTC
>M00285:128:000000000-BF978:1:2105:15744:12425_1:N:0:46
TTTAGCCAAATAGGAAATCTGCTATATGATGGATTAACTTTTCAGGGGTAATAGGTACACTAAAATAACAGTCACCAAAC
GACTCAGCAGCATGAAATACATACTCTACAACTGTTT
>M00285:128:000000000-BF978:1:2105:18606:12425_1:N:0:46
ACTGGCACTTTTTCAATTTCCTCACATGAGAGTGCTTTTTCCCTCAGTTCAGTCAGTTCAGGCTCTTTATTCTGTTCCAT
CATGAATTCTTTCCTTGACAAAGACAAATCTTTGTATTCGGGCCCACTACCAAAACTTTGATCCTCCAGTGAAGACAAAA
AAGTGTCAGACAAATCATCATAATTTTCCTCTTGTTTAGGACTATCACAAGGAACAATTTCAGACTGTGTAGAATTCTAG
GCCTTAGATAATTCTTTAGCTTTAGCTCGGGTTACTGCACAAGATGGATAAACGTCTGGC
>M00285:128:000000000-BF978:1:2105:1904:12425_1:N:0:46
CTGTTTCCCTGACTATCGAGTCCCCTATCACTACTGCCCTCCTCTTCTCCTCCCTTCCTTTCTGAGCAGCAGGACCAATC
CCAGTGCCAGAGACCTGGCTTCTGCTGCATGATCCCTGTAGGTCGTCCCCCTCAACAGCATCCAAAATGGAATACCTGTT
ATTGAGGGGAACAGCCTCCAGGTTCCTCTGCTCTGTCTGCCTGTTGTCCTTCTCCTTCTCTCCTCTGGCAGTCACCCATC
CCTCTGCCTCCTGGACCCTAGAAGTACCTGCTCTAAGGG
>M00285:128:000000000-BF978:1:2105:26971:12427_1:N:0:46
AGTCTTGTTGAATGAGTTTAATTCAGCTACTATTCTTAATGGACCATAAATACTGTTATAAAATCTAGTGGATGCTAATT
CGTCCTGAACATTAATTTCAAAATTCCATATTGTCTGAAGTAATGGCAGATTATTTGTTTTGTTCAAGGCTTTTCAACCT
CTTCCTTAATGCCCTATAAGCTTCAATCTCGTGGCTCCCTCTCCGTAAAAGGTTTAAAACATTGGCTAAAAGATAAGAAC
ATTTATCCTCCCACTTTGCTATCTGCAGGGTTTCTCCATTCTGATTGGCCTTTCAGCCA
>M00285:128:000000000-BF978:1:2105:29328:12429_1:N:0:46
CTTCAGCCGCATGTGCACCTCCCCTCCCAAGTGAGGCCTCCTCTCCACCCCTGCCACACAGACACTGACAGTTTGGTGTC
TGGTAATACTTCTGCACGCTGTTAAGTTCAGCACCGTGTGGAGGAACGGGACCCACACGCCCTGGTTTCCACACGCTGGC
CAGCTTTCCC
>M00285:128:000000000-BF978:1:2105:19871:12431_1:N:0:46
AAGAAAAGCATTAAACCAAAGGCAATGTTAATCAGACTGATTATATAATATTACATAATTTACAGACACAACAGACACTT
GGCTAAGCTGGTCTTTGTTGGTGTTTATGCTCCGCATGATCTGTAAGCAACTTCCATATCCTTGGTGGAAAAGCTTTTTC
TGGACATCATCCCTGATTCCATTTCCATGGGAACTATCCTCTTTCCATCTATCCTATCAACTTCTCAAATATCCTCATCA
CTTCAATCTGATCTTCTACACCCAAGGGAAGAAAAGCAACCTGCTCCCACAAGTTAACTT
>M00285:128:000000000-BF978:1:2105:12455:12431_1:N:0:46
GCAACTGGCGGGGCGACAGTGTGGGTTGTGTCCCAGCATCTCCTTGTTGGGACGTCCTACTTTGGTCACTAAGTGCCATG
TTAAAGATGTGGTGTGATTGCAGGGTCGGCAGACGTTTCCTCCTGGAGCCAAGCCAATCCCCTGGCCCCTTTGCACCTGT
CCCCCCCAAT
>M00285:128:000000000-BF978:1:2105:18292:12432_1:N:0:46
AGCCCCTAGAACATTACAGCACAGTACAGGCCCTTCGGCCCCACAATGATGTGGCAATATTTTATCCTGCTCTAAGATCT
AGCTAATCCTTCCCTCCCCATTTCTCTATCATTCATGTGTCTATCTAAGAGTCTCTTAAATGTCCCTAAAATATCTGCCC
CCACAACCTCTGCCGGCAGTGTGTTCCACACACCCACCACTCCCCGTGTAAAAAACTTACCCCTGACATCCCCCTTATAC
CTTCCTCCAATCACCTTAAAATTATGCCCCCTCGTGTTAGCCATTGTCACCTTGGGAAA
>M00285:128:000000000-BF978:1:2105:5936:12432_1:N:0:46
GAAGAACTTCCTGGGCTAAGACAACTATAGAACCTGCTGCTAATTGCAGACTAATTGAAACATCTCTGCAAGTACCCTTG
CCAGCTGATCTACACAGGATCTAAGGACATAGCCAGGGAGACCATCTGGGCCAGATGCTTTCCACAGCTTCACTCTCTGG
AAGACTGATCCTATGTCCACAACGGTGACTTTGGATTAAGCTGCATTGGAGGCTGTCGGAGTGGGTGATGACAAACCAAT
CCTCTTTTGTTCAAAACATGCACAGAATGCGTTAAGTTCATTGCGGAGGGATGTACTGTT
>M00285:128:000000000-BF978:1:2105:5874:12432_1:N:0:46
TCATGGACACAAAGATTCATTGTTCTCTTTCTGAATTAGATAAGTTATTGATAAGACTATTGATGAGTTATAACTAGTCT
GGTATTTGCATGACTCATATATATATATCAAAAGAAAAATTTGGCTCGTCCAAGGATCGACCAGTTGTGACGCTACTGTT
TATGTATCATACCTTGTGATATCTGCACACAATCCAGCTATTTGTCTTTTTCTTACTATGCTTGCCGACTTACAGTCATG
CCTCAAAGTTCAAAGATTCCTCAGGTTTTAAATTCTTTTTCCTGAGTTGAACTCCATCC
>M00285:128:000000000-BF978:1:2105:22240:12432_1:N:0:46
CATCCTTTCTAAGATAAGGGTCCCAAAACTGCATACAGTACTCCAAATGAGGTCTCACCATTGCCCCATAGAGCCTCATC
AACACATCCTTGCTTTTATACGCTATTCCTCTTGAAATG
>M00285:128:000000000-BF978:1:2105:24368:12435_1:N:0:46
AACGTTAGCAATCTGTTTCAGAAATGTCGATTGAGGGATAAGTATTGCCCAGAACTCTGGGGAAAACTCCTTTGCTTTTC
CTTTATTCAGA
>M00285:128:000000000-BF978:1:2105:7911:12435_1:N:0:46
AGATTCTGGAATCTGGAGCAAAAAAAAATCAAACTGCTGGATAGCATCTGTTGAGGGAAATGGACAGTCAACATTTCAGG
TCAAGACCCTTCACTTGGGCTGATGGGTCTAGATGAAGGGTCTCAATCCAAAACATCGATTGTCCATTTCCCTCCACAGA
TGCTGCCTGACTCACCAAGTTCCTCCAGCAGTTTGTTTTTTTTGCTATGGAATCTCAACTCTTAAGGACACAAAATACTC
TGTGCTTAACACATGACAGCATTTCACAAAAGGGCTCTTGTTGTTGAAGTTTCAAGGAAT
>M00285:128:000000000-BF978:1:2105:19325:12435_1:N:0:46
GATCTACACTCTTTCCCTACACGACGCTCTTCCGATCTGGACTACACTCTTTCCCTACACGACGCCCTTCCCATCCGAAC
TACACCCTTTCCCTCCACGGCCCCCCTCCCATCTAGACTCCCACCCTTCCCCACTACGCGCCCCTCCGCCACGCAACCAC
AACTGTCCCCCGAATCACCAACTGTCAAAAACACACCGACGCAGCGCCTGCTTGATCCGCTCGGGCGTCGCTCAAGTGCA
ATCGCGTCATGCAGGGGTATCAGGAGTGGACGCAAGAGGGTAGCGCATGTGTACGGAGAC
>M00285:128:000000000-BF978:1:2105:26084:12436_1:N:0:46
AAACTTATGAGAGGCGTAGATAAGGTGGATGGTAACAGTCATTTCCCCAGCGTAGGGGAGTCCAAAACTAGGGATCATCG
AGTTAGGGTGAGAGGGGAAAGATTTAAAACGGATCTGAGGGGCATCTTTTTTCACACAGGGGGTTGTGAGTATGTGGAAT
GAGCTGCCCGAGGAAGTGGGTGAGGCATTTCAGAACTACTTGGATAGGTACATACAGGGACGGGCTTAAAGGGACATCAG
CTGAAAGCAGGAAATTGGGACTAGCTGGGTGGGCATCATGATTGGCGTGGACTCATTGGG
>M00285:128:000000000-BF978:1:2105:5512:12436_1:N:0:46
AGCCTCACCAACAACTTGCACAATTGCAACATAATGAGCCAACTCTTGTATGAACAAGAGTGTTCATACTCTTATAGAAT
ATCTGAAGTGCGAAGCCTAATTAACTCACTCCAGAATTTGGAAAAGAAAACCAAGACAAATGTAAAACTGGCTTGTACCT
CAGTCTACTTTGCATCTTGCACATACAGTTTGATCTGCAGTGAAAATTAAATTGTGGTTACGTGTTTTACCACAAGAGGG
AACACTTATTTCCAAAGCTGAATAATTGCCTTTAAATGAAATAATTCATAAATGGCTTTT
>M00285:128:000000000-BF978:1:2105:24709:12437_1:N:0:46
TTAGAAATTAAGATGGCATTTGCGTTCTCAAAAAAACTTTGTAAAATTGAAGTCTGTGGGTATCTTAAGGCAGAAGTGCA
CAAAAGAAGGTGACTGTGGTTATTGCAGGTCAAACCTCTTGGTGACAGGGTCTAGCAGCAGGAGTTCCTCAGGGCAATTT
CCTGTGCCCAGCCATCTTCAGCTGCTTTGTCAATAATCTTCC
>M00285:128:000000000-BF978:1:2105:21165:12439_1:N:0:46
CGTTGTCTTCATGCTGTTTCTAAACATGTATGATTTCAGGCAGGTTGTTGAAAATCAGTCAGTGTCACAGCAAGAAATAC
CTCAGTCTGGTCCATTTTTCATCAGTTTCGGCGGGGTCCTGCAACGAAAAATTCAGGATATTGGGCTCATGGAAAGTTGG
AACGTGGCGATGCATACATTAAACCAGATGTTCTCTTCATGCTGTTTCTAAAAATGTATGAT
>M00285:128:000000000-BF978:1:2105:29020:12442_1:N:0:46
CCAATGAAACCTCGTTGTTCTGTTGTCTCAACGGCTCAATGACAATAACGCAATCTTGAATCTTGAAGCGATTTATTCCA
GGGAGTTAAACCAGGGCAGGAGTTGCACGGTGAATGGCAGGACCCTGGGGAGTGTTGTGGAACAGAGACTCCTCAGGGTA
CAAGTCCATAGCTCCCTGCAAGTGGGGA
>M00285:128:000000000-BF978:1:2105:7383:12443_1:N:0:46
ATAACATCAACCTCATTTTGCCTCAACTTGTAATCTCTTGTCATTTTATTTTTATTACATGACAGGAGTAACTCACAAAG
AACAGAATATGCCAACCACCCAAGAATATTCAGGACTGACCTTAAAATACAATGGTCTCCTTAGTACTCCAGTACACAGT
GATGCATAGAAAAGGTATTCCAAGTAGTTTCACTGTTGATTTTATGAATTTCACA
>M00285:128:000000000-BF978:1:2105:24959:12443_1:N:0:46
GATGCATTTCACTGTGTGTTTCAATGTACATGTGACTAATACAGATATCTTACCATTCTCTCTTCTCCCCCCTCCTGTCG
TGCAGAAGATACAAAAGCTTGAGAATACAAACCACCAGGTTCAAGGACAGCTTCTATCCCACTGTTATAAGACTCTTGAA
TGGACCCTCCTATACATAAAGATGAACTCTTGATCTCTCAATCTACCTCGTCATGTCCCTTGCACTTTATTTATCT
>M00285:128:000000000-BF978:1:2105:11271:12443_1:N:0:46
GATCTACACTCTTTCCCTACACGACGCTCTTCCGATCTGGACTACACTCTTTCCCTACACGACTCTCTTCCGATCTCGAC
TACACTCTTTCCCTCCACGGCGCGATTCAGAACCGACACGAAATAGTTCCTTATACCGCCCCACCAACATCACGAGCTAC
AACCCGGCTGTTAGAAGAGGAGTGTAACTTAGAGAAAAACGGCAGCGAGAATCGGTGTAGCATAAAGACTCTAAACTCAA
CAATCGTTATTCATAAAAAACACAGTGTAGAAGACACATCTGATGTTTAATGTATAGCCT
>M00285:128:000000000-BF978:1:2105:26274:12443_1:N:0:46
AAAAGAACACAGGTATTTGCATTGACTGTTACGATTAAGGAGTTTTCGGGGTGTGAAAGTCACTACCGAGTCAGCCCTGA
AGTGTCGTTCGAGTTTTGAGTGGAACATTCGGATTTCAGGATTCCTGTCTAATCTCTCTCTATATCTATGTTTTGTCTTC
GGTGGACGGTGTTTGTGAAGAAGCCTTTATTCGTGTTTCATCTTACGGCTTACTGAACTGAACTTTAAGAACTAATTCCC
GGACTTAGAGTTTAGCAGTTCGACATGCACACACAACGAGTAGTTTCGGTGTTATAGTTT
>M00285:128:000000000-BF978:1:2105:28716:12444_1:N:0:46
AAGTAACGAGACTCAGATTTTAAACACTGATGAAAATTCACAGAGAGGCTTAATGATCTGGCAATTCATAGCAACAACAG
ACACTGGCAATGTTAAACTATTCTGTTCAAATATGTCTGCATTTTATTCAATATCAGATTCATCATTTTTGTCATTTGTC
TTGATTTGGATTCAGATTCTAATTTCTACTGTGTTATGTTGTTGATTGAGATTTTCACTACTGCTATTCAGAAACACCAC
AGTAGTTTATTGAATGACATCAGCAGTGAATTGGGACCTCTTAACATCCATGACCTCAGG
>M00285:128:000000000-BF978:1:2105:17590:12444_1:N:0:46
TAGGGAAATTATCAAATTATCCTACTTGGCCTGGCTGATGATAATACTTCAGCCAGCATTTTGAAAATAGATTATCTGTT
TGTGTCACACTGCTATTTGTGCTATGCACGAATTGTCTGCTGCTGATCTCTCAGTACAGAAGAGGCCATAAACAAACCTA
TTTTGTCTTCATTGTATGAGAAATATTGATAGGCAAGATGGTAACAGCTAAAATTTATATATTTTTAAATTTTACAGCTT
TTGTCTGCTTCTTTAAATGTCACTGTTGAAGTTAATATCTTTGTTTAGAGGTGCATTGC
>M00285:128:000000000-BF978:1:2105:3666:12445_1:N:0:46
TCATACTCATTATAATGGAGTTCACAAGTTGCCTTAAATGTCCATATTTTACACAAAATTTAACAAAAAGTATCCTGAAT
CTTTGTAGAAAAGTGTAAACTGAACAAACTAAGTGAAGTACTCTGATACTAAGATAACATTTCCAAACTTAGCAGTGAAG
TCAAAGAACCACGTCATAGCCATTAGCCTCCAACGATCCAAATTTAAAGCGTCTTTCAGCCCACACTAAATAAAATAATG
GCTGCCCCAGGGAAGTATCACAGGGTTAGTTGTCACAAGTTCTTACTACAAGATAAATT
>M00285:128:000000000-BF978:1:2105:16961:12445_1:N:0:46
GTCAGTCCTTGGTCTCCTCCACTGCCAGGAGAAGTCAAGTGCAAACTGGATGAACAGCACCTCAATTTCCGTCTTGGAAC
CTTGCAGCCTAATGGCATGAACACTGAATTCTCCCACTTTAAGTAACCCCCACAACCCACTGCCCCAATCCCCCAAATAA
TGCCTCTTCTTTTCTTCTCTTTCTTAGCCACTCTCTCTTTTTTCTACCCCCCCCTTTTTTTCCTCCTTTCCTTTTACATC
CTCCAGTTGTTCTGCTCCCCCCCGCTCGGAACCTCACACGTCTTCACCCACTCCACCCCC
>M00285:128:000000000-BF978:1:2105:19101:12445_1:N:0:46
CTAACCCTAACCCTAACCCTAACCCTAACCCTAACCCTAACCCTAACCCTAACCCTAACCCTAACCCTAACCCTAACCAT
AACCCTAACCCTAACCCTAACCCTAACTCAAACAAAAACTCTAACTCCAACGATTCCACGAATGCCAGCCTCTCACTCTG
ATCACAACTTTACACTTACCCTAGCCCTACTAAAAAAACTAGCATTGCCTATTACAAAAATAGCAATAATAACGCTTAGT
GTTGCTAAACACCAACGAGCAAACTTATGGTATACGTCAAACCGTCACAACATCTAATC
>M00285:128:000000000-BF978:1:2105:9617:12446_1:N:0:46
TCCAGATAAGATCTGTATTGGTCACATGTACGTCGAAACACACAGTGAAATACATCTTTTGCGTAGTGATTTTAGGGGGC
AGCCCTTAAGTGTCACCACGCTTCCGGTGCCAACATAGCATGCCCATGACTTCCTAACCTGGAATGTGTACCTGGTACGT
CTTTGGAATGTGGGAGTAAACCGGAGCACCCGGAGGAAACCCACGCAGACACGGGGAGAACGTACAAACTCCTTACAGAC
AGTGGCCGGATTTGAACCCGGGTCGCTGGTGCTGTAAAGCAATTGTGCTAACCACTATGC
>M00285:128:000000000-BF978:1:2105:20854:12447_1:N:0:46
AGCGTGGAAAGCTACAGGCCAAGTGTTGGAAGATAGGATTAATGTGGATGGGTGCCTTCTGGTCAGCATGAACATGATGG
GTTGAATGGCCTGATTCCCTGCTGTATGACTAAGATTATTGTGTATTTTGCCAACACGACAGTTTTTGGCAAATGTTTAG
TAATCATTGTATG
>M00285:128:000000000-BF978:1:2105:15553:12448_1:N:0:46
GATTTTACCCACCTCTATAAGATCAACCCTCAAGTCTCCTACACTCCAAAGACTAAAGTCCCAGCCTGTCCAACCGCTCC
CTATAAACAATAATAATCCGACAAATGATCTGCCGGATGGCATGCAAAACAAAAGTGTTTCATTGTGCCTTGGAAAATGT
GGTACTGGTATTGGTTTATTATTGTCACGTATCAAAGGTGCAGTGAAAAACTTGTCTTACAAACTCTATAATGAGGTGTG
CAGCTAAGAGATTCTGTGGACGCAGGAAAGAAACTCGGAAGGTTGTTTGCCTCCCAGGTG
>M00285:128:000000000-BF978:1:2105:8898:12448_1:N:0:46
CATGTTGCATGACAGACAGGCAACCTGGGGCCTGATGTGTGATTTTTGATGTTTTTTGTAACCCTACTGCAACCCATACA
TAAAAACAAATTTGCTAAAACAATAAGTGATAAAATTGATGCAATGTAAACATATTACCCATATTTCAAAGACCCTCTCT
AAATTGCAGTATAGGAAGAAGAAAATAGTTTCTCACAGACGTTTGCAACAGTAAATA
>M00285:128:000000000-BF978:1:2105:24007:12449_1:N:0:46
TTGACCTGAAATGTTGACATTTCTTTCCCCCCCACTGTTGCTGTTCAACCTGCTGAGTTCCTCCAGCAGTTTTCTTTTTC
AGTTCCTCTCAATGTTTACAAGACTATCAATTCCTTTGATGGTCTTATAAACATTGTGAGCAACTGAAGAAGACATCTTT
GATTCTTCCACAGGGAAACTTG
>M00285:128:000000000-BF978:1:2105:22814:12451_1:N:0:46
AATTACTATGCCACCCAGTTACCCCGCCTAAGCAAGTTATGGTCTCCACTAAATCTTCTCAACTTTCTTTGCACCAGGGA
GAACAACCCCAGTGTCTCCAGTTGCTAAATAATGGTGCCAAGTGTGGTTGAGATACTGCCAGGCCTGGGTGGGGTGGGGT
GTGCCAACAGAACTCACTGGCACTTCTTTATTCACCTTGTCCACTACCATTCTATAACTGGGACACATTAAG
>M00285:128:000000000-BF978:1:2105:4469:12452_1:N:0:46
CTGAACCCTAACTGGATGAGTCTTTTTGTGAAAGCTCACCTCAGGTTTGGCTGGTCCACTCTGTTCCTTCAAGTGTGGGC
TGCTGGGCCCCTCCCTTCTGGAAGATTCTGTTAGTGTTGCTAATGGCCCCACTTGCTGCTACCTCATTTTGTTTGCTTGC
TTTGGTGGGGGGCACTAGGGGGGTTTGTGACTCTAACTTTGGACATGCTGGGAATCGATAGGCACAGTTTAAAGTCGCTC
TTGTTTTTCACGCTCCCAACTTGGGCTCAGCACTCAATGTCATCCTGGCCTCTTGGTTA
>M00285:128:000000000-BF978:1:2105:2659:12455_1:N:0:46
TCCACAGTTATTGTATCCCCAAGCATACACCTATTATGAAATATAAACACATTAGGAAAGAATCTATAGGCTGAATACAA
AAGCAAAGGAGGGTAGTTTTAAACAGACAGCCTAAAGAAAATGGTACAAAAACATGAAGAGCATATAGTCTTAAAAAATT
GTTCTCAACCACAAGGTACATTAAGAGTCCGAGACCAGGCTCCCTTGTATCAATTTAGCTCATGAAATAGATGAGGTGGT
AGACAAAGACTTATTACATTTTAAATAAAACCAGAAAATACTATAATCACTCAACAGGTC
>M00285:128:000000000-BF978:1:2105:3410:12458_1:N:0:46
TGTGGAGGCAGCACTAAAGAATGCAGGTCAGATTCTGAATGAGAATTTTGCAACATAAAAAGAGCCAATGAAAATTATGA
AAAGTTGAATATGATAAACAGAGTAAGAGAGGACAGATACAGGAATTGGCACAGTAGTGTACCAGTTAGCGTAATGCTAT
TACAGCACCAGTGGTCCAGCTTCAATTCCAGCCACTGTCTGCAAGGAGTTTGTATGCTCACCCCAGTATCTGCGTGGGTT
TCCTCCGGGTGCTCTGGTTTCCTCCCACATTCCAAAAATGTACGGGTTAGAAAGTTGTGG
>M00285:128:000000000-BF978:1:2105:26368:12460_1:N:0:46
GGTGGCATGGTAGTGTAGTGGTTAGTGCAACGCTATTACAGTGCCAGTGATCTGGGTTCAATTCCCACTGCTGTCGGAAA
GGAGTTTGTACGTTTTCCCCATGACTGTGTCAGTTTCCTCCGGGTGCCCTGGTTTCCTCCCAAATTCCAAAGATCTGTGG
GTTGGTAGGTTGCCTCTGTGGTTAGGAAGGTGTATGGTGTATTGTCCTTCATTGGTCGAGGGATTGAATTTAGGAGTAGG
GAGGTATTGCTTCAGTTGTATAGGTCCCTGGTCAGACCCCACCTGGAGTATTGTGTTC
>M00285:128:000000000-BF978:1:2105:16738:12461_1:N:0:46
AGCTATATCAGTGATTATCTTTTCAGTGGTAAGAGGTACAGTTAAATAACTGTTACCAAACGACTCAGCACCTTGCAATA
CGTACACTACAATTGTTTTCCTGTAGATACTCCGATTTGTATGTAGTAAGTGGCAAATCAATAGTTTTAGCTTATAAAAC
GCTGT
>M00285:128:000000000-BF978:1:2105:7689:12461_1:N:0:46
ACCTTTAAGTGGGTCCAAACCTGTAAACACTCCAGTTTTCTTATGTAACCTCAACCCCATCTGTCCTTGGGGATCTCCCA
AAACCAAGTCCAACAAAGAGCAGTATCTGGATTCAAGTAGGATCAGCTCAACAGGTAAGCAATTTACCTTAATGATATCG
TGAAT
>M00285:128:000000000-BF978:1:2105:8652:12462_1:N:0:46
AGCAAATATGATGAGTCAGAATGTAGCATAAGGAGCTTCATTACTTTCCATTACACCACCAGAATATTTAAACTTCAGTC
ACAAATTCCTCATTTTCAGAAGACAGGAAAGTATCATTTTTATCCATCAGTAGCTCATGTTATAAA
>M00285:128:000000000-BF978:1:2105:19457:12462_1:N:0:46
GCTGCAGTCATGCCATTTAGTTTGTCAGAACCTCCTCATCCCCAACATTTCCAGGTTTCACCCAAAAACTATTCCCTGTT
GTTTCCACTCCTCCATATCTTGCCTTCCATATCTGGTTGTGTGAGCAATCCTGACAACTGTACACAGTTTCTTATAGTAG
ACGAATCTTTCAAATATAAAACATTTATTTCAAAATTTCTCATACTTTTTTATATTTCTCTTTAATAAGTGG
>M00285:128:000000000-BF978:1:2105:4440:12468_1:N:0:46
AAAAATAGTGTTCTTGCCGACCCTGTGTGTATGTGCACCAGTGGTGGTGCTTGATGTCAGGTGGGGCAGAAAACTGGATG
TCACACTTAGCTACAGTGTCAGCAATAACAACTCGTGCCTATATAGCAACTTGAATGTCTGCAACGTCCCATGCCGCAAC
ACCCCATGCAAAATCTAATACTGATTCAAAATCCAAGATCTACAGCACATTAAGGGAGGGGATAGTGGGAAGTTCCAGAG
TTCGGGGCCTACACGTTTAATGGCACATGAGACAAGGAAAATTTGGAGACACAAGAGACT
>M00285:128:000000000-BF978:1:2105:4768:12469_1:N:0:46
TTTCCCTTTTCCTGCACAACAATATTGTATCAATTTGTACAAAAGAGATTAGGTATCAACCATCTTGCTGAGACTGCTGG
TAACATGTTTTGTGTTTTAGCTGATGAAATGGCAATAAGACTGGGGATTGTAAATTGGTGGTAGAGGATTAATTACTGAA
CCTAGGAAATACGTTGCGTATGATGCATGCTGTCCCTTTGATGTGTCACTACAAACTAGTTTACTATTCATTCAAGTACA
ACCAAGTGTATCCCTATGTCAAAATTATCATTTAGATGTTGTTATGGTCAAGTATGCTGC
>M00285:128:000000000-BF978:1:2105:29221:12471_1:N:0:46
CAGCATGTTGTAGAACAGAGAGACCTTCGGGTACAAGTACTAGTTACCTGAAAGTGCTGACACAAGAAGACAAGGTGGTG
ACAAAAGTGTGTGGCATGCTTGCCTTCAGTGGACGGAGCAAGAAATAGGATGTTATGTACAAGATGCTAGTGAGACTGCA
CCTGGAATATTGTGTGCACTTCTGGCTGCCACACAATAGGAAGGATGTGATTAAGCTAGAGAAGGTGCAGAAAAGATTCA
CAAGGTGCTGCCAGTACTAGAGGGCTTGAGTTATAAACTGGATAGGCTGGGACTGTTTTT
>M00285:128:000000000-BF978:1:2105:15247:12471_1:N:0:46
AGAACAGAAAATCTGATAAATGTAAAGATGCAGTCATTTAGGACAAATATCACACCTGGAACAAGTTTAGAGGTCAGAAG
CGGGGCTGTGCAAGTTGTTAAATGATTTCTTTTGACTCGTGTTTGCTCCCCACCCCCCCCCCTCTCCCCCCCTACCCCCC
CCCTCCCCCCCTCCGTCTCCTAATTATTATAAGAAATGTTTTGTTTTAGCTGTTCTGGGGTAGCCTCCTTCAGAGAAGAA
ATTAAAGACTTCAGCTTCACCTTGTCGTTTAATCAGTTGTTTTGTTTCCTTCCTGTATGC
>M00285:128:000000000-BF978:1:2105:22700:12472_1:N:0:46
AGGATAGTAGAGGCAACATCACACTCAAGAACTCTGGAAAGAAAGGAATGCTGGTGGCCTGTAAGGGCAGAAACATCAAG
CAGTTTTCCCTGAGGGAAGATGAAACAAAAGGAAAGAGAACCAGTTACCAATTTGACAAGGAAGGGAATTTGCAAAATCA
ATTTGTTAGGTGCAAAGGGAGTAGGAGAGAGAAATAATTAAATTTGCTCTTCAGAGTAATGTGTAGTTCTGGTTGAAATG
ACTATAGGCAGACTGTACTCAATTTGCTTACAGAATCAAAACCAGTTTTGTTTTAGGTAT
>M00285:128:000000000-BF978:1:2105:2821:12472_1:N:0:46
TGTTAAAGAACTAAAAGCAAATATACATCAGTGAATGTTTCAGTGGCACATAGGCTGAAGAAAAGGCAGAAATCAGAGAT
GGAAGTGGATGTTTCTGCAAAGGATATGGGGTT
>M00285:128:000000000-BF978:1:2105:26737:12474_1:N:0:46
TATAGACCACATCTACCACTTTGCCCCCATCGACCTTCTTGGTTACTTCTTCCAAAAACTTCATCAAATTTGTGAGACAT
GATCTCCCACATACAAATCTGTGTTGACTATCCCAAATCAACTGCTGTTTCTCCCCCCAAATATCT
>M00285:128:000000000-BF978:1:2105:12464:12477_1:N:0:46
CAGACATTTTGTATTTTATGGGAGACCTATTCCTCTCTTTTTAAAAGAAGTTTGTATAAAACCAACGAGGACATTCTGGT
ACCGGTGTACCGAGCGTCCCTTGGAGAATAATTGAGTGCCGCTTGATCTTTTCGTTAAGTCCTGAGCCATTTGATCGTCA
GAACATCAGTTTTC
>M00285:128:000000000-BF978:1:2105:12627:12477_1:N:0:46
AGCATAAAGTCAAGCATTTTAAAATGTTAATTTGGGTTAGGCTCAACAGTTGGACGCTAGCGGTGTTGTTAGATTGGTGC
AAGTGTTTTGTCATTTCGAAATTGGTGTCACAAGTTAACAATTATTTCGTTGACAACTTTCAGATGCCAAGGGTGTGCTC
AAGAGATTGCAGAAGGCTGTTTGCACAATGAAATTTAAGAGATGTAATTGATATTTTTTGAGCTATCTAAAATCAGTTAA
GTAATTGCATCAGCTAAATTC
>M00285:128:000000000-BF978:1:2105:24025:12478_1:N:0:46
AGCTGCAAACCTACTTGTGTTCTCAATCTTCAATTCTGGCTATGTTCTGGCTATGTTTCTGTTTTTTCCTGCCCATCCCT
GCAGTTAATCACATATACTGGAAGCTTCTTGGTTCCCTCCTTGATGCTCACACTGTCAGCTAGCTTTG
>M00285:128:000000000-BF978:1:2105:20976:12479_1:N:0:46
TTACTAAAGTCTATATAGATGATGTCTACTGTCCTGCCTCGATCAAACTTGGTCAATCTTCTTAGCTACCTCCTCAAAAA
ACTCAGTCAAATTAATGAGGCAGGATTTCCCTTGGACAAAGGCACATTGACTATTCTTGATCATCCCCTACCTTTCCAAG
TGTACCTAAACCCTATCCCTTAGGATTTTCCCCAATAACTTC
>M00285:128:000000000-BF978:1:2105:9803:12481_1:N:0:46
GTTAATTGCAGATATGGCACAAAGTTACCCATTTAGCTGAAAGAGCGTTTTCAATGAATAATACATCGACTTTCCAATAT
CTTTATAAACCCTATATAGGAAATTGTTAAAACAATTGAAATGTATGTATTTCGTGGTGCCGAGTCGATTGGT
>M00285:128:000000000-BF978:1:2105:22220:12482_1:N:0:46
CCAGGAGTAGGGACACTGAGAATGGGAGTTACCTCCCAGAAATATGGTCATTTCAGCAATTCCTAACTTCACTCCTGCTG
AGAGATGTTTAGTTGGAGAGGCTGCATCTATTTAGATACAAGGACTAACACTGAAGCGAGCCTTCTGAAATTCCAAGGAA
ACAAGCTAATAGTGAGGTTAAAAGAATGATCCTTTGGACACTTGCTGCTGAGCTTCA
>M00285:128:000000000-BF978:1:2105:15231:12482_1:N:0:46
ATCATCTTTTGTTATCTATTGAATATACTCAAGTATAAATGTGAAATGTTAATAGAAGTATGGTGATTTATGGAGCAGTA
TTAATAAACATTTGGTCTCTGATATAACAATGAAGTAAGAACTTCTTAGCTGACTGTCTCCATCCAGATGTAAAATATGC
AATGTGCAGCTGATTCTGACCTCCGTTATAAGGTCAACAATTTGCACTGCTTCCATATTCACCATTTAGTGTGCATTCCA
TACTATGAATCAGCAGCCTGCAGTTCGTTCATTGACTAATTTAATATGAAACATTTCCAT
>M00285:128:000000000-BF978:1:2105:14777:12484_1:N:0:46
GGGGAATAGGAAGACTTTAATTTTTATAGAGTCTCTTAAGACCTCAGTGCACCCAAACATGCTTTACGGCCAGATATTGG
CTTTGTGGAAAAATCACAGGTGCAGTGTGGAATCTGAGCCTTAATCAGATTTCTTGGTATTGGTGTTGGTTTATTATTGT
CACTTGTACCAAGGTACAATGAAAAGCTTGTCTTACAAACCTATTGTACAGGTCAATTC
>M00285:128:000000000-BF978:1:2105:19034:12484_1:N:0:46
GCTTATTAATAATTTTTGAATCTACAGGCAATTTATCCTGGATCTGTGTGTGATTCCACATTTTAAACCATATTTTTCCA
TGTGACCCTTGCCAATTCTAACCTGTTTAAATTTAACTATCTCGTCAATCTCTGTTTACTCAGGCTGTTTGAGGAGCTGG
ACCATTAATGAATGAATTGCTGCTGTATAATTACAAGACATAAAAACGGAGCATTCAATGGAATGCAAACCTCCCATGGG
GCTCAATTTGTGTTTGAGGGCTTGTCCTTGCAACAGGCAGTATAATGGAAAAGAGCTCTT
>M00285:128:000000000-BF978:1:2105:24457:12486_1:N:0:46
CCCGGAAGGTGGCCGCCCGTGCTGATGTCCTCTGGCGGGCAAAGAAGGAGAGCGAGGCATCTGTCGAGCGCATTGCCATG
CCACGTACCCAGTGGCCCAGCAGACCAGACCCGGCAATCGGCCGCACCCCACCCGCCACCAGATCTGAGACACCAACCGA
TCAATGGTGTGGCACAGATGCCCGCAAGTGCCGGCAACCATGCAGGTTCCTAGGAAATGCCAGGGCCAGCGCCGCTAATA
GCTC
>M00285:128:000000000-BF978:1:2105:17587:12487_1:N:0:46
TAAAAACAGAATTGGGTAAAAATTATTGAGAGTGGCTAAGGCATCTTCTCCAACCAACTCAGAGGTTTACTTCAGTAATT
TGAGCTGAACTGGTCCACAGTAGGTCAAATATTCCCGAAAGAAG
>M00285:128:000000000-BF978:1:2105:25824:12487_1:N:0:46
GGAGTATATATAATATTCATTAATCTCCTACGGAATTCTTCTCTAATCTTTTGGTCGAAGTATTTGGTCCTGAAATGTTT
CCTGTCCAGCCGATTCTGGACAGGGCTCATAGAGCATTAAGATCTAAACCTGCTCCGGATCAAAAGCCTCGGCCAGTAAT
ACTGAAATTTCACTATGTTAGTATCAAGGAAGAACTGATTCGTGCCGCTCGTAAACGTGGAATGATTCAATTTAAACAAT
GGAAGTTTCGAATTGTTGAAGACTACGCTCCAGAAGTTATGAAAGAAAGGATGACCTAC
>M00285:128:000000000-BF978:1:2105:6770:12488_1:N:0:46
GGCTTTAGTGACATGATGTAACAAAGCAGGTGTCTAAGTTCTTCCCACCTGCTTGCCCGTGCCCATTTTTTCAGTGATGA
TGATGGTGAGTGATGGGGCAAGGGGGAAGGGAAGGATGAAAACCCACACCTAGAATGGGACATGATCCACCTCCCACCAC
GTTAGTTCTCCACCACCCTGTGTTTGTAGCGGTTAGCGTAACGCTTTACAATGCCAGCGACCTGGGTTCAGTTCCCGCTG
CTGTCTGTAAGGAGTTTGTATGTTCACCCCATGTCTGTGTGGGTTTCCTCCGGGTGTTCC
>M00285:128:000000000-BF978:1:2105:3718:12491_1:N:0:46
CCGTTGACATTTTGGATCAAAACCCTGCATCGGGACTGGGAATGGAGAGGGGAGATGGCCGGAATAGAGAGGAGAGGGGG
AGGTGGTGAAACTGGGGCCAGTGGATGATAGGGGGACTGAGGAGGGGTGGAGGATGATGCACACAAGGAGCCAGTTTTGT
GAGGGAGAAGGGGTGGAATTGGGAGACAGAGGGAGGTGGGTGATAGGTGCAGGCAGAGAAAAAAATATGGGCAGGTAGGT
AGGTTGGGGAGGGAGGGTGAAGGTAGATCGGAAGAGCACACGTCTGAACTCCGTCACTCC
>M00285:128:000000000-BF978:1:2105:15306:12492_1:N:0:46
CTCACTGCAACTGCACTGTGTAATGAATTGATCTGTACGATCGGTATGCAAGACAAGTTTTTCACTGTACCTTGGTATAA
GTGACAATAATAAACCAACACCAATGCCGTTCTGCATTGAAATTCACTGCCTTACCATTCACAAACATATCTTGGTGTAA
TATTCACTGACCAGCAGAGCCAATCAACTGCGTAAAACATGAACAACTTTCCTACCAGCGAATTGCAGATGATTAGCTTT
GGTTCTGGAGTGAGGTCATGGACTATGGCACTAAATGGGGAACAAGCTCACTGAGAGGA
>M00285:128:000000000-BF978:1:2105:2716:12492_1:N:0:46
CCACGGAGTAACTACTGAAAAGTAATTGTAGTGTATGTATTTCATGGTGCTGAGTGGTTTAGTAACAGTTATTCGACTGT
ATCTCTTAAGACTAAAAAGTTATTAATGATATAGTAAAGAATTGCTTATTTTGCCAAAACAGCGTTTCTAAAGCTAAATC
CATTGTTTTGCCACCTTCCGTACCTAACCCTTGTATAACTGCTGGAAAACATTTGTAGCGTATGTATTCCGTGCTGCTGA
GTCGTTTG
>M00285:128:000000000-BF978:1:2105:26209:12493_1:N:0:46
GCCGCATCAGTTTATCTTTATCGTATAAACTGTCCATTCAACTGTCCTATAACAGCAGGACTGAAGCTGGTCTTGGGCCT
GGTGGTATGTGTTCTTGAGTTGTATCTTCTGCCCGATGGGAGGGGGTGTGGAGAGAATGACGGTTGCGCGAGGGGTCCTG
ATTATGTTGGCTGCTTTCCCAAGGCAGTGGGAAGTGTGGACTGGGAGGCTGGTTTTCCAGATAGACTGGGCTGCGTTTTC
AACTCCCTGCACTATTTTCAGTTCCTCTGGAGAGCAGTTACCAAACCAAGCTGTGGTGC
>M00285:128:000000000-BF978:1:2105:26928:12495_1:N:0:46
NNNNNNNNNNNNNNNNNNNNNNNNNNNNNNNNNNN
>M00285:128:000000000-BF978:1:2105:21848:12495_1:N:0:46
CATATTGTTGTAACAGACTACATTACCTACTACCCAGAGGTTGCCACACTGGAATCAACGTCCAGAAAAGCAGTTATCAC
GATCCTGAAAACTGGATTTGTGAGGCATGGAGTTCCATGTGAAGTCGTATCAGATAATTGTCCAAAATTTTCGAGCAAGG
AATTTGAATCCTTTGCCGATGTTTGGGGGGTTTCAACATAAACCTTCAAGCCCACATCACCCAAAATCCAATGGCCTAGC
AGAGAGTTCGGTTAAGGTGGGGAATGGCGTTCTGAAGAACGCGCAAGATTG
>M00285:128:000000000-BF978:1:2105:15274:12495_1:N:0:46
GTATTTAGCACTGGATTTAGAAAGTTGAGCCCATGTGTTAACCATTCATGGGGGCTCACTATAAGACAGCACTATGACTC
CATATTTGATATTCCCTTATATCATAGGTTATAAAGCTCATCATTTCTATCCCCCTATTTATTTCCCTGTAACCAATTCT
CCCTTGCATGCTGATCAACTCCCCCTGATTCTCCTGCCACCCACCATCACTCAGGGCAATTTACAGTAGTTAGAACGTGG
GAGG
>M00285:128:000000000-BF978:1:2105:19868:12499_1:N:0:46
AAGGTTTGATTTGTTTTCCTCTGAAGTATTAAAATGCATTTTAATGTGCTTTGAACACACAGTTAGAAGCAATTCCAAGC
AGGCTGCAAACTGGGCATATGACACCAGGAAAGTGTGTAATCTCACATTCCAGTAGGTAATCATAGAATTAATTTTCCTT
TCATAATGTTTTTACACTTGTCTTACACAATTAACTATTTGAGCTTTGCATCATATTTTGCTAATGTGATTATTTAACAT
GGCCCAAACTTCACTGGTAACTATGTGCACAATTATTTTCAATAATCTGTTCATTTTACT
>M00285:128:000000000-BF978:1:2105:11465:12499_1:N:0:46
GGCATATCTGATTGACAATGCCAATTTTATCCTCCAATGTTAAATTAAAAATTATCTCTGATATGTTTATGACAAAGAAA
TAATTCAGCATGTGAATATTTTGATAGATGAACTTATTCAGCCGAGCATACATTCAAATGTCCAAGTTATTAAGTGACAC
AGCTGCTAAAGTAAAGCATTGTGAGTTAGAACATTGGGGAGGCCAGAAAAGGTGGGGCAAATCTTATTATCTTAACAGAA
TAACTGAGTTAATCTGAGATAACCTTCATCTTCCTGGACAGTCCCTCTGGATAAAGGATG
>M00285:128:000000000-BF978:1:2105:20461:12500_1:N:0:46
CAGGTGTGTGTTATGGAATGGAATCCAGCATGGAATCCATGTGCTGTACAACGAGGCATCTAAGGAACCAAATCAAGGGC
CAGTACTCAGAATCATGACAAACCTTT
>M00285:128:000000000-BF978:1:2105:20079:12500_1:N:0:46
GCTGTAACTCTTACCCCTGAAAAGGTAAACTTGATATATCACCAGATTTCTTAACAGGCTAAAAAAGCGTTTTTTAAGCT
AAAAACATTGATTTGCCAGTTTCTTCACAGAACGCATGGAGCATCGTCAGGACAACAATTATAGTGTATGTATTTCATGC
TGCTGAGTCGTTTCGTAACAGTTATTTAAGTGTAGCTATTGCCCCTGAAGACTTAATCGCTGATACAGCAAACAAATTTC
CTATTTCCATAATACAGAATTCTTAAGCTAAAACCATTCATTTCCCACTTTCTACACAA
>M00285:128:000000000-BF978:1:2105:23358:12501_1:N:0:46
GGTTTTCCTTAATCCTACTTGCCAAGGCCTTCTCATATCCCCTTCTAGCTCTCCTAAGCCCTTCCCTGGCACCTTTATAA
CTCTTAAGAGCCCTGTCTGATTTTTGCTTCCTAAATGTTAAGTATGCTTCCTTCTTCCTCTTGACTAAATGTTCCACCTC
TCTTGTTCCTTCAGCCTACCATCCTTTCCCTGACTCAGTGGAACAAACCTATTCAAAACCCCATGCAAGTGGTCCCTAAA
CAACCTCCACATTTCTGCTGTGCATTTCCCTGAGAACATCTGCTCCCAATTTACACTCCC
>M00285:128:000000000-BF978:1:2105:9954:12502_1:N:0:46
CTAGATACTGGGCTGCATTTTGTGGAGAAATGCTGGTGAGTACCTGCACAAGACTCAGCAAGTTCAAGACTGCCATCCAT
GTGCATGTGAACATTGAATTTTTTTTATTTTTTTTTAAATTTTATTTACAGCGTGGAAACAGGCCCTTTCGGCCCTCCAA
GTCCACGCCGCCCAATTTTAACCCCCGCCAAATTA
>M00285:128:000000000-BF978:1:2105:22511:12502_1:N:0:46
TCCTTAGTGTCTTGAACTCCCTGCTTTGTCTTTTTTGCTGACTTGGTTTGGCTTCTCTTATCCTATCTCTTCAATTTAAT
TGAAACTAATTTTCCTAGTATACCTCTTTCTATTCTGACTACAATCT
>M00285:128:000000000-BF978:1:2105:3309:12505_1:N:0:46
TCGGCAATCAACTTTTCTGAGGTAAGAGATGCAGTCAAATAAGTGTTACCAATCGACTCATCACCATGAAATACATGGAT
TACAATTGCTTTCAGGAAGTTCCGACATAGGGTTAGTGGAGAATGTGGTGAATCATTGTATTCTGCTTTGTAAACGCTGT
TTCAGCCAAATTGGGATAATTGTGATGTATCAGCAGTTACCTTCTCAGGGGTAAGAGCTACTGTCAAATACAATTTACCA
ATAGACTCAGCAACCTGAAATACATACATTAGAATGGTTTTAAGCAAGATCCTTCATACC
>M00285:128:000000000-BF978:1:2105:8917:12505_1:N:0:46
GCCAGTGTCTGAGAGTCACTGTCTAGCCTCCACAGCAGCACCAGGCTACAACAGCACCACCCTTGTCTGCAGCTTGATGA
TGAGGTTAGGATTAGTACAGAGAGAGTGAAGGGCAGTGTGTTCAGAGGGGGCGAGGC
>M00285:128:000000000-BF978:1:2105:27096:12505_1:N:0:46
CTAAACGCTGTTTTAGACATATTAGCATCTTTTGCTGTATCATCGAATAACCTTGCAGCTGTATAAGCTACTGTCGAATA
GTCGTTACCAAACGACTCAGCACCATGAAATACATACATTACAACTATTTTGCAATAGGTACTCAATGGGGTTTGTGTAT
AAATAGGCAAATGAATGGATATAGCATTCAAAACGCTGTTTTAGCCACATCACAAATCTTTTGCTATATCATCAAATAAC
TTATCAGGGGTAAGAGAAACAGTAGAATAGCTCGTATCAAACGACTCAACACCATGAAA
>M00285:128:000000000-BF978:1:2105:11085:12506_1:N:0:46
CACCTCATCGCAATCACCCCTTGACATAGGCACGCATTGAAAGAATTCTTGGTGTTTCAGTCTTTCCTTGGGTCTTAAGA
ACTACAAAGACAGGCTGCCTTCTCCCAGTCTTTACCTGCATTCAAAGCTGAGCTTATATGAACAGAATACTTCTGAATAG
TC
>M00285:128:000000000-BF978:1:2105:15889:12506_1:N:0:46
AAAGTATAACCCTTGCCTTCGATTTACAAGAGCCTCTTTGTAATTGTTTGCAATATTACAGGGTCATTAAATTTTCTAAA
CACTTCACTGTGATATGTGTGTGGCTGAAGATTATCAAGTTTGTATCTGCCGGTCTTTAAAACTCTCCCCCACTGCCAAA
GTTTGAGCAGTTGTCTTATGTTTCTCACTGTGCCTGAGG
>M00285:128:000000000-BF978:1:2105:15033:12507_1:N:0:46
ACAGTACAGGCCCTTTGGCCCACAATGTTGTGCCAACATTTTAACCTGCTCTAAGATCTACCTAACCCTTCCCTTCCACA
TAGCCCTCCATTTCTCTATCATTCATGTGGCTATCTTGATCCCCGCTTAAATTTGAGACCATTTCAGCTTAAAGCATAGT
ATTCCAAACAGCTGCTCTGAGTCAGAGGGTGTTGGCAGCTCAAGGTATATTTCTCTTTTAAGAGATTGCATAGGAAGGTT
>M00285:128:000000000-BF978:1:2105:24699:12509_1:N:0:46
CATACCATTTGTGGTTGAATAAGCCATGAGCGTGGGACTTGTAGGAATTCTCCCTGACAAGAAAGTTTTTGCCACCCCTC
TCACACCCAGCTAGTGTGTTCCAGGATATTCTTGCACTAGTGGCATTATGTTTGTTTTGTTGTTTAATTTGCACCTGTA
>M00285:128:000000000-BF978:1:2105:4097:12509_1:N:0:46
TAAAACTGACAACATTTCTTTCTCTGTTGCCAGAGAAGGAACAAAAGATTATATGCTGCTCTGTGGCACAAGATGCAACA
GTTCCTCTGTGGCCACCTCATCTCAGCTGGTCACAACAGAAAAGTCATTGAGCAGTAGTAACAAATCTTTTTTTTATTTG
TTCATTTTTCAAGAATGGAACATCACTGACAGGCCAGCATTTACTGCCCATCCCTAATTGTCTTTGAGAACCTGGTAGTC
AGCCATCTCCTTGAATCATTGCTGACTGGTACTCCCAGATTGTTGTTGGATAGGGAGTTC
>M00285:128:000000000-BF978:1:2105:25120:12511_1:N:0:46
GGTCTATATCCCTCTATTCGCTGCCTAGAACCGACATAACCTTATGTAGCACTACCCAGATATAGCAGAGAGCCGTGGAC
TGCAACGAACAGCCAAATCAAGAAAGAACGAAGGTGCAATCAACTGGTGTTAGATGCAATGTGCACGCAGTCTGAGCAGG
AACCGTTGGCCCTTGCAGTCCAGGATGCTTTCAGGCGTTTGATGGTGCACGGGTCAGGTGGAAGCCTTGAAGCGTTCCAC
ATTCTGGCCCACGGACAGAAGTCCGTCAGATCCAAAAAGCGTTCCCTCCGCTCGCAACAC
>M00285:128:000000000-BF978:1:2105:7614:12511_1:N:0:46
ATTCTATGCATGTGGCCCCAGGATGGAGCTGCCGTCTGAGGCCCTGTGGCCCCAGGATGGAGGGCCGTCTGAGCCCCTAT
GGCCTCAGGATGGAGCTGCTGTTTTCAGCCCTTGTAGCTCCGGGATGGAACTGCCGTTTGAGCCCTGTGGCTCCAGGATG
GAGCATCCGTTTGAGCCCCTATGGCCCCAGGAAGGAGCTGCTGTTTGCGCCCATGTAGCCCCGGGATGGAGCTGCCGTTT
GAGCCCTGTGGCCCCAGAATGGAGCTGCCGTCTGAGCCCCATGTCTCCAGAATGCAGCTG
>M00285:128:000000000-BF978:1:2105:2491:12515_1:N:0:46
TTGTTGCATTTTTATTGCTGTTTATATCTTACTTTTTGCATTGAATTGGAAATGAAAGCCAAATGTTTATGATTCTGTAC
TGGAGACCCAGAGAATTCAGATTTCACCAAAATTTAAACCATGAAATTGAAAAATAACAAATCCGGTAATTTAATCTTTT
CATGGCCAGACTTGCTGGCTCCACGTGCTGTCACTTCCAGCATGTTGTTGCCAATGTCCTGCTAGCTCGATCATTGCAGA
TTGGGACTGCAGTTCAGATTGGGACACAGTCCAGCAATGTGTTCCCAGGGGTGAATTCC
>M00285:128:000000000-BF978:1:2105:22223:12515_1:N:0:46
ACCACCCTCCCAATCACTCAGCCTTTCCCTCTCTCCCCCCTCCCTCCATCACCCCTCACACGCACTCCCATCCCCCACTC
TAGCTCACCCTTGTGCTCCCTGAAGCCAGCTCACCGTCCACCCCTGCTGAGCTCTGCCATTTC
>M00285:128:000000000-BF978:1:2105:16231:12515_1:N:0:46
GTAACCCAAAACCTTTAACCATACTGCAGTCCCTGTGGAGATCATCGCCCACAGAGAGTACAGTTCTGAGAATTCATCCA
ATTATTCCAATCACGCTGTGCTCAAGTGCACATTTCCAATTTGGAACTCTGTGTCATGGAATCACCCTTCCAATGTTTTC
GTGGCATTTTGATTCCTTTGCTATCACTCAACAAGATGAATTCTGTTCTTTAATACATGGCAAAAGGAGAATGCAGATGA
CAAATAAGTGGAAATCAATTCTCACTGAGCTAAATCTAAAGACATGTAACCATGGTCGA
>M00285:128:000000000-BF978:1:2105:4205:12516_1:N:0:46
GACCTTGTGGTTAACCTTTAGGGTATCCTGCATGAGTACCCCCCAAGTCCATTTGTACTTATATACTCTGAATTTTCTCT
CCATCTAGCTAATAATCTGCCCATTTATTTATTTTTCCAAAGAGTACAACTGAACATGTCTCAACATTGAATCTCATCTG
CTATTTCTTTGCCCATTCTCCTAAACTAGCTAAGTCCTACTGCAACCTTCCTATTTCTTCAATACTGCCTACTCCTCCAC
CTATCTTGGTGTCATCTGCAAACTTAGCCACAAAACCAT
>M00285:128:000000000-BF978:1:2105:19015:12516_1:N:0:46
CCTTATACCTTTGTTTTACATTACACAGTACAATACTAAATTTTTCAGTGAGTCCCGGTGAGTTTGAAGGCAGTGGGAGA
TAGAACCCAGTGAGATTCAGCTAGTCAGAACAATCTTAAACGTACAAGAACTCCTGATCCTGGCTCTGACCACACTCCTC
CTCATATTCCTGACCCCCAGCATTCCCAAATCCAGATGCACACCAGCCCACTGTCCGGACTAACGAGTAAACCAGATACT
GAACTATCAGGATTTCCAATTAGTTGGACTATTTCTGTGTATAGCAACAAATCGGTAAAT
>M00285:128:000000000-BF978:1:2105:17613:12517_1:N:0:46
ATACCAATACTGTTATGTACCCTTGACATTCAATGGTATTCCCATCACTGGCTCTCTCACCATTATCATCTTGGGTGTCA
GCATTGACCAGAAGGTCAACTGGATCAGCCACATACATACTGTGGATGGAAGAGAAGACTAGAGGCTTGATATCCTCAGG
TGAGTCATTCACCTCCTGATACACAAAGCCATCTACGAAGCACATTAGGATTGTGAAGGAATATATTCCCCT
>M00285:128:000000000-BF978:1:2105:23847:12521_1:N:0:46
GTTAAATTTAAAAATAAGCAAGCTTTAAGTTAGAGATAGGTAGGGGGTGTTGGGGGAGCGAGAAAGAACACATTGGAAGT
CTCAGATAGTGTGGAAGCCATGAAAGATTAAAAGTTTAAATGACTAACAGGATGATGGTACAAGGCAGATGTGTAATAAT
AGGACTAATAAAGAATGGAAGGTGATATGGTGGGAGCTGCATTTGGGAATGGACAAGTTATTGAACTTTGCTGAGTGTAG
AAAGCTCTATTTCATCTAATCACAACACGTTATGTTGCCCCTAGGAGTTTTTGTTGAACT
>M00285:128:000000000-BF978:1:2105:22048:12524_1:N:0:46
CAAGCAGTGTTACGAGAGATGGTGATCAGGAACAAAGCCCAGGTTAATGAATGCCCTCCCTAATTCAGAGCTCTGTGGCT
AATTGTAATCACCAACACTGCCTGAGAATTTGATATCGGTATTCACATTTTGATGACACTCTTTATGTTTCTGTTCCTCA
GATTTAGCGTCATCGAAAGACTCAGAGTCTGAGTCAAGATGGGGTAAATCCTTGCCTTACAATGGATTAATAAAACCTCA
AAACTACCCACAAGAGTTCCTGCAAAACAAAGCCC
>M00285:128:000000000-BF978:1:2105:6458:12526_1:N:0:46
TATCAGTCTCAGTCTCAGCATGGACTAAAGAGCTGAATTCCAGAGGCGATGTGAGTAGCTGCCATTGACATCAAGTTAAC
ATTTGACTTAGTATGGCAGCACGGAGCCCTGGTAAAACTGAAATCAATGGACTTTAAGGGGAAAATACTTCAAATGCTTG
GAGCCATACTTTGTACAATGGAAAATGGCTGTGGAGTACAAGTGGATGTTGGAGGAAAATCATCCCAATACCGCAAGAGC
TCCTTGGGGCAGTGCCCAAGGACAAATCATCTTCAAGTGCGTCATTAATAAATTTTCTTC
>M00285:128:000000000-BF978:1:2105:7777:12528_1:N:0:46
AGGTGCTACTTCCTTCTTCACCAGCCCCCACCTCACCCACGTTGTGTTTTTTGAGGATAAACAGTTTGTTTCCTGACCAG
AACTGTTTAGACTGAGGCATGATTGATTAAAAGGCTCTGGAGTAAAATTGGTCAAATTGCTCAATGTATAACCAACTGCA
GCATTGTTATCCAGGA
>M00285:128:000000000-BF978:1:2105:20022:12529_1:N:0:46
AAGATTAGAGGGATCTTGGGGTCCCAGTCCATAGGATGCTCAAAGCAGCTGTGCAGGTTGACTCTGTCGTTAAGAAGGCA
TATGGTGGATTGTCCTTCATCAATCGGGGAATTGAACTTAGGAGCTGAGAGGTATTGTTGCAGCTATATAGGTCCCTTGT
CAGACCCCACTTGGAGTACTGTGCTCAGTTCTGGTCTCCTCACTACAGGAAGGATATGTGGAAGCCATAGAGAGGGTGCA
GAGATTTACAAGGATGCTGCCTGGGATGTGGAGCA
>M00285:128:000000000-BF978:1:2105:3995:12529_1:N:0:46
CTTATACATCGGGTATAAATTCCATGATAATTAGCTTTTTGCAGCAGCTGCATAATACATTACTAACATGACAAACATAA
GTTAACATAAACTTAAATTAACATAAGTTGTGCATAACTTATGTGACAAAATAAACATAATGACATTAGTGCAAGTTAAG
AGAGAGAAAAAGAAATACAGGTATTAAGATAGGTAGTACTAAGATCTTTTAGGTTAGTTTCA
>M00285:128:000000000-BF978:1:2105:22145:12530_1:N:0:46
GGGGGGGGGGGTAAAATTGGGCGGCGTGGACTTAGAGGGCCGAAAGGGCCTGTTTCCACGCTGTAAATAAAATTTTTTTA
AAAAATTAATGTATGGGTTAGGAAGTTGTTGGCATATGTCAGTGCTGGAAGCGTGGAGACACTTGCAGGCTGCCCCCAGA
TGGAAGAGCACACGTCTGAACTCCAGTCACTCCGCGAAAACTCGTATGCCGTCTTCTGCTTGAAAAAAAAAACTCAGCAT
AAGCGACAAGTGATTTGAAAGTCACGAAAAGAGAAGTTAGGAAATTTACATTACATCA
>M00285:128:000000000-BF978:1:2105:11308:12531_1:N:0:46
CACCCCTCCCAACAGCATCCAAAGTGGTATACCTATTATTGAGGTAAACGGCCACAGGGGTACTCTGCACTACTTACCTA
TTCCCTTCCCCTCTCCTGACAGTCACCCAGCTACCTGCCTCCTGCAACTTGGGTGCAGCTACCTCCCTGTAGCTTTTACC
TATCACCTCATTTTCCCATCTGAGCTGATGGTCATCCAGCTGCAGCTCCAGTTCCCTAACATGGTCTATAAGGAGCTGCA
GCTAGGTGCACCTCTCGCAGACGTAGCTATCAGGGAGACTGGCAGAAACAACACACCACT
>M00285:128:000000000-BF978:1:2105:12101:12531_1:N:0:46
CAAGAGTATAAAAACACACATTGAAATGAATAGGATGGTTTAGACCACAGCAAATATTATCTGCCATTGGAAGATCAAAT
GGTTTGCACTGAGGTGCCTTTGTGAAAATTAGCCGCCCACATTTATATGGTAAACATTATATGAAGAAACCGTTGAAATG
GAATGAATATGAATTTGCAATAAAGAGGTATTGCAAATGTGAATATTG
>M00285:128:000000000-BF978:1:2105:13002:12531_1:N:0:46
CACTATCTACCACACCACTGATCTTGGTGTCATCTGCAAACTTACCAACCCATCCCTCCACTCCTTCATCCAAATCATCT
ATGAATATAACAAAGAGTAGAGGCCCCAGAACTGATCCCTTAGGGACTCCACTAGTCACAGCCCTCCAATCTGATGGCAC
TCCCTCCACCATAAC
>M00285:128:000000000-BF978:1:2105:16295:12531_1:N:0:46
GTAAGACAGGACTTGCCCTTGACAAAGCCATGCTGGCTATTCCTAATCATACTATCCCTCACCAAATGTTCATAAATCCT
GGCTCTCAAGATCCTGCCATCAGCTTGCCAACACTGAGGTAAGAATCACCTATCTATAATTCCCCGGGCTGTTCCTACTC
CCCTTCATGAATAAGGGAACAAAATCCCAATCCCTCCAATCCTCCGGAACGACCCCATCTCCATCGACGACGCAAATATT
ATCGTCAGAAGC
>M00285:128:000000000-BF978:1:2105:25186:12531_1:N:0:46
ATCCACCATGGAGCACACAGTTATCTTTAGAGTTGTTATAACCAAGAAATTTAAACAAGAGTCCATGTTACCAACCTGTG
AAACTTTGGCTAAAGCTCACACAACTGTAATCCAATACTGGACTCCACAGACTTCATTGAACTCTTGAAGACTGCCCTGT
ACAGAGGTGAGCTCCAGCCACATGGAACTAGTAGTGTTCATTAACACCACTAATTGCCCTCCTTTAGTGCATCTGTTTCC
TCTTCACCTTCTCAATTAATAGCCACTCTCGAGCCTGTCAGTCAACTGGGCTATTCTTTC
>M00285:128:000000000-BF978:1:2105:10147:12532_1:N:0:46
ATTGGAAATTGGTTAGCCACTGGCTTCAATATGTGTCTACTTGGACTGGTGTCTCACAAGGGGATTAGCCCAATTAAGTA
ACTAAGTATCTACTATTGTGTGCTGGAGGCTGACTGCCTGTGAACAATGCATAGGCAGTGGTCAAAACCTACAAACTAAT
TATCTATATTATGCTGGAACCCAAATACCACAAATGATGAAGATACAAAATTAAAACAAAAAATGTTAGAAGTACTCAGC
AGGTCAGGTCACATTTGTGGGGAGGGAAACAGATTTAATGTTTCAAATTGATGATATTC
>M00285:128:000000000-BF978:1:2105:26355:12532_1:N:0:46
AACTGACATCGCTACAGACAGCAGCAGGGCTGACTGAAACTGACATCGCTACAGACAGCAGCAGGGCTGACTGAAACTGA
CATCGCTACAGACAGCAGCAGGGCTGACTGAAACTGACATCGCTACAGACAGCAGCAGGGCTGACTGAAACTGACATCGC
TACAGACAGCAGCAGGGCTGACTGAAACTGACATCGCTACAGTCAGCAGCAGGGCTGAATGAGATCGAAATCGCACACGT
CTGGACACCAGCCACACCGCGACGGCAAGTATGACGTCTTCAACTAGGCAAAAAAAAGG
>M00285:128:000000000-BF978:1:2105:20217:12535_1:N:0:46
CAATATTGATCTTGAGGGACAATGATCAGTACCAGCTGGAGACATGATAGAATTCAATTTGTGCTCTCTATTGGCTCAAA
CATGTAGTAATTCCCATGATCAGAGGCAAAACAGCATGAGAGTTCTGAAGTCTCTAGAATGTGTAGAGCCTTCAGGAAGG
ATAAAAACACAGATGCTACAAACTTAAAATGGCACTCTAATATGATCAGAAAATATTTACAACAAATCTATCCTTATTAT
CAAAAAAGCTAGCTCCTTCACTTCTGAAT
>M00285:128:000000000-BF978:1:2105:4278:12535_1:N:0:46
GATCTTGCTTGATCAGGTCTGATAAATAATCTTCAATAAAATGGTGTTGGGAAACTCATTAGAGCCCTGTCAGGTTCAGT
AATTTGAAAAACTGAATTTCCCCACATCCTGTCAAGGATTACTGATTGGTATTTATTAACAATAACTATGGTATTGGTAT
TGGTATTGGCTTATTATTGTCACTTGTACCAAGGTACAGTGAAA
>M00285:128:000000000-BF978:1:2105:20754:12536_1:N:0:46
TTGTTGCATTTTCACTATCCCTTCCCCTCTCTACTCCCAAACAATCCATTCTCAGCAGAGGCCTTGCTTCAATTCTAGCT
GAATGAATTCTGCGGCTGATATGTTGCTAAGTTATTCTTCCATCATTTTTCTTTCATCTTCAGAATT
>M00285:128:000000000-BF978:1:2105:23468:12537_1:N:0:46
CCAGTATTGTTAGAACGTGCAAAGCACAGTTGATAGTTGTTGAGGTATGTGCTCATTATTGTGGGTCTGGCTGGAAGGCA
GTTTGTCTGCAGGCGATAGTGTATTTTTGAATTTTTAAGCTT
>M00285:128:000000000-BF978:1:2105:14065:12538_1:N:0:46
GATCTACACTCTTTCCCTACACGACGCTCTTCCGATCTGGACTACACGCTTTCCCTCCACGGCTCGCTTCCAATCTGGAC
TTCACTCTTGCCCTATACGGCGCTATTCCCATCTCGACACGAAAAGCAAAACGTCCGGCAAGAGAGGTAGAACAAGATTA
AAAATAAGCTGACGATACTCTATATGGGCAGGTAACACGTAAAAAGCACGCATGCGACGGGCTCAAAGTCGGTAACGACA
GGTACCACACGAGAGCTAGAATGTCTCCGCGATATTTAGAAGGCCACGATTCAGAGAGGG
>M00285:128:000000000-BF978:1:2105:5708:12539_1:N:0:46
TGAATTTCGGGAGCTGCTGAAAGTCACAGTGTAAACTGCGGCCTGCCGTGGCTTGGGATGGAACCGACGCTGCTGCGGCC
ACAACTCAGAGCACTGACCACAATACGATAACTGACAGACTCTCGAGGTAAACACTTATTGCTCTGTCAGAACCTGGTAC
TGGTGTGGCTCACCCACTGACACTGCCGTGTGACTCATCCACTCCTGCTCCAATATTAAACCAACATTTCTCCATTTCTC
ACTAAGAATGTTTCCAGACTGTCCACGGCATCTCTGTCTCTCTCTCTCATCTGTAGGTA
>M00285:128:000000000-BF978:1:2105:2575:12539_1:N:0:46
CTGCACAGGGCGATCTGTGATAGATGGCACTGAACACGGGTGGAAAGCACTGAGCGGACCAGGCTGCTTAAACCGTGGGC
AAGAAACAGGTGGTGTCGAGTCCCTTTCTACTGCTTCTCTCAGCCGTGTGGCCCCTGCACTTTATTTGTCTCCCCGGACT
GCACTTTGCTTGTAACTGCAATATTGTCAGACTCTGTGAGATTTATCCACCTTCATTTGCCTTAAGACAACCAGCACCTC
CTCTTCCGTAATCCAGATACAGTCTG
>M00285:128:000000000-BF978:1:2105:25893:12541_1:N:0:46
GTTGTGCAGAAGGATTTGGGAGCGCTTGTGCGTGAATCACAAAAGGTTGGTTTGCAGGTGCAACAGGTTATCAAGAAGGC
AAATGGAATGTTAACCTTCATTACTCTAGGGATTGAATTTAAGAGCAGGGAGGTTATGCTGCAACTGTACAGGGTACTGG
TGATGCTGCACCTGGAGTACTGCCTGCAGTTCTGGTCTCCTTACTTGATGAAGAATATACTAGCTTTGGAGGCGGTGCAG
AGGAGGTTCACCAGGTTGGTCCCAGAGATGAGGGGTTTAGCCTATGAGGAAAGAATGAGT
>M00285:128:000000000-BF978:1:2105:25980:12542_1:N:0:46
ATTCACTACCTCCAGATCCTGTTGTCCTGAGTTATTAGAATTCGTGGAATGGATGGTAATAATGACAGGAGGGCGAGAAT
AAAGACTTGAATATGGAAACCTCAATATATAGCCAGTTACCTTTTAAATTGGTAACTGATTATTTTATGTATTTAGGTGT
TAAAATTACTAATAAACATAAGGATTTATTTAAAGCTAATTTTTTACCTTTATTTGACCAAGTTAAACAATCGCTTACTA
AATGGTCTCCAATGTCTTTATCATTGATAGGCCGAATTAATGCAATTAAGATGAATATCT
>M00285:128:000000000-BF978:1:2105:12180:12543_1:N:0:46
GCAAGCAAGTTTTTTGTTGTACCTGTACCTCACTATATGTGTGCACATGACAATAAACTTGACTCGATTCTTGATAAGCG
AGGGGTAAAGGTTACTGAGAGTGGATGTGATTGTGGAGCTGAGGTAACAGTCAGTCAGCTGTGATCTCCTTGAATGTTGG
GGTAGGTTCGAGGGGCTGTTCCTGCTCTTAATTCATATTTAAGATAAGATCTTTATTAGTCACTGTACATCGAAACACAC
AATGAAATATATCTTTTGCATAGTGCTTTTGCATGTTTACATATATGTTCATGTATTTGT
>M00285:128:000000000-BF978:1:2105:18443:12543_1:N:0:46
GTGTTTCGAGCACCTTCTATTCTTGTCCCAGACCAAACTCAATTGCATTGATCACACAAGGCAGCATTACAGAAAGTGCC
AAGGGAAATAATTACCAAAGCCCCGGAGACATTGGAGATAACTTTAACTTGAGGTGAGCATCATGGATCAAAGTGGGGCA
ATGGAGTGAACCAAGTGTGAGTTAGGGATATTACTTTATGAAGGTGGGGCAGACTCTGACTCTGACTCAGTGAGAATAAA
GTCAATGCCAGCCAGTAGGAACCAGTAAATAGGTAGCCCACGCCCATGGAAGCAGACCCT
>M00285:128:000000000-BF978:1:2105:3196:12544_1:N:0:46
TTCTGTCCAGTCCTTTCAACATTCGAAATGTTTCTATAAGGTCTCCTCTCATTCTTCTGTACTCCAATGAATACAGTCCA
AGAACCAACAATCGCTTATTGTATGTAAGCCCTTGCATTCTGGGAATCATCCTCTTAAATCTTTTCTGAACCCTCTCCAA
CATCAGTACATCCTTCCTAAGATAAGGGGCACAAAACTGCACACAGTATTCCAAATGAGGTCTCACCAGTGCCCCGTAGA
GCCTCATCAACACATCCTTACTTTTATACGTTATACCTCTCAAAATGAATGCCAACAT
>M00285:128:000000000-BF978:1:2105:14320:12545_1:N:0:46
GATTTATAAGGGTGACTTTCAGCCCCCATGAACACGAAGAGCTGTAAATTACAGTCCTTTCAGGTCCCAGCCTGTGAAGG
AGATGGTTTCATTGAAAAGATCTTCACTGGGAACAAGGTTAGATGTGTCTAACGCTTCCTCAAACTCTTTTACATCGCAA
CTTTCAGAAATAATAAACTTCTAGCAAATACTGCAACAGTTGAACAATCGACCGAATTTAAAATAT
>M00285:128:000000000-BF978:1:2105:4460:12545_1:N:0:46
ACACCCGCTGAGAGACCTGTCACTGCCACCTTCAGGAGGAACAACCCCAACTCCTTCATCCTTTTTCATTCATTTCCCCT
CCCGGCATATTCCTTGAAAGCTGCTGACAATAACTTCCTTTCAGCCTGCTTTGCTTAGTTCCCCTGCTGGCAAACTACTA
AGTGTCCCTATCTCAATCCCCTAGATTGCCTGTTCAGTTTCAAAAAGACCCGGTCAAATGCAAAACCAAAATAGGTGTCT
TGTTTTTAGTCCTCT
>M00285:128:000000000-BF978:1:2105:14241:12545_1:N:0:46
CATTTCTTACAGTGGCTGTTTTTTCTACAGATACAACCAGCTTCTAGAAGCTTTAGTGGAGTTAGATAACCTCTACACTG
AAACAATATATAATAACATGGTGACTATTTGTCACATGCTGAAATTCTTAA
>M00285:128:000000000-BF978:1:2105:28287:12546_1:N:0:46
CAACACTCTGGTAGTTTCATGGTCATTTTTACTCCTGGCAGTTTTCCCTTTTTAAATTTCAGACTATTACCTAAATATAA
AATCCACAACTGTCATAATGGGATTTGAACTCAGGTGTCTGGATATTTGGTCCAGACCTCTGGATTATTAGTCAAGTAAT
TTAGAGT
>M00285:128:000000000-BF978:1:2105:7284:12547_1:N:0:46
CACCGACCTAGAAAGCCATCCCTTACGCACTCTATAACCGTGGGCGCCACACTCTTGCTGCTAATTCATTTTTTCCAATC
CTCGTCAGGAACTCAGGGCCTCAACCCCAGATATCGTCCATCCCTTTGCCTCCACAGAAGCTGCTTTATCTGCTGAGTTC
ATCCAGCAGGCTGCCTGTTGCTCCAGGTTCTGACACCTAGTGCAGGTTAAAGCCCTCCAAGGTTACTGTACTGCCTTGAC
TACATACACCTCTCATTTCCCTACAATACAATGGCCCACATTGCC
>M00285:128:000000000-BF978:1:2105:7029:12548_1:N:0:46
AATTGAACAGGGATAGTTGGCACAGACTTGTTGGTATGGAGATCCTGTTGGACTAATTGCGTTTTTTTAAGAAGTAACTA
GATGTATTGATGAGGGCAGTGAGATTGTTGTAGTTTACATAGACTTCAGTAAGGCCCCTGACAAGATCCATGTATGGAAG
CCTTGATCCAAAAGGTTAGAGCCCATGAAATTCAAGGCGAATTAGCAAATTGGATCTGAAATTGGCTTG
>M00285:128:000000000-BF978:1:2105:22129:12549_1:N:0:46
GGGGTACACAGTGTATAGGAAGGATAGGCGGGTAGGTAGAGGGTGTGGTGTGGCCGTGATGGTTAGTAATGATATAAAAT
CAATAGAAAGGAAGGACAGTAGGTCAGATGGGGTGGAAACTTTATGGGTGGAGCTAAGGAACAGCAAGAGTAAGAGGACA
GTTGTAGCTGTTATATATAGGCCCCCTAATAGCAATCAGGAGGTAGACCATAAGTTGCAGCTAGAGATAGAAAATGCATG
TCAGAGTGACAATGTTAAGATAATTATGGGTGACTTTAACATGAAGAAGGACTGGGAAAC
>M00285:128:000000000-BF978:1:2105:7093:12550_1:N:0:46
TTTTGCAGAGACAGCATTAGAGGCATCTTTCCAATGCCGTGGGGAGCCTGTTGTAGGTAGTCTAAGGCTCAGAAGCAGGT
AGGAGGGCAGTGTTTCAACACTGCCCAGTACACCATGAGCTCTTTGCCAAGTCTGATATTTTGATCCTCAAACCTCCTTT
TCCTCAAACAAAAACACTGAAGTCTCCTGAGATACAGGAAGTGGTCCATGTTTTCCTGGGTCATGTTACAATTTAAAAAA
CAAGGCCTTGGGAGCAGATGTTCTAAAATTTTGCAGTGAAAAACTTCAGCCATAAATTG
>M00285:128:000000000-BF978:1:2105:16563:12550_1:N:0:46
GGTGAGGAAGACATGTGGCATGCCATACTTCCTGGGTCTGGACGTGAAATATAAAATGGAACGTGGTGGTGCAACCTGCA
TTTAAAACAGAGTCACAGTGGATCGGATGGGCTGCGCACGTTTTCCCTGCGAGGTGATCTGAAAGAAATCG
>M00285:128:000000000-BF978:1:2105:7440:12551_1:N:0:46
GAGCTGGGATGTAGTAAATACCTTCAGGGGTATAAGGAATGTAGGAGTACACTTGGCAGAGATGTCTGGAGTGCAAACAT
GAGACATAACACTGCTTTGGTGTACACGGTGAAAGAGAATCGTAAGATATTCTCTGTATATTAAGTGCAAAGAGTAACAA
GGGGAGACTCAGCCCATTTAATGATCAGTGAAGTTATCCATGTTCAGAGCAACGAGGGAGATGGGCGGACCTCATCTGAA
CATCTCCCGTCTGTACTTATCG
>M00285:128:000000000-BF978:1:2105:10673:12551_1:N:0:46
CCCGAGATGTGAGGTAGCAACTCCACCAGCTGCGCCACTTTGCTGCCCGAAGCTTTGGGACGCTTCTTTTTGTCAGATCC
TCTTGGAGTCTTTTGTCTTTTCCAGCCATTCAGAAGAAGGCTCTCCTCGCTTTCTGGAATGAAGCTTCCAAGTGCAGATA
TGGCCTCACCAGTGCAAAATACTTAAAGGATGCTTAAACAGAAATTCA
>M00285:128:000000000-BF978:1:2105:9679:12551_1:N:0:46
ATACTAGAATCGCAACTTCCTCGGGGAAACTTTAACTTGGAAGTTGTTTATTGAACCTGCCTCTCATTAGCCGTTACCAG
ATCCATGACGGCCCTGTTTCCCGGTTGTATTGCTCTTGATGAAGCACACAGAATTTGTTCTCAGACCCACTGTTTGCATC
TGGACTGACCCAGTCTAGATGAAGATTAGTTATTGTACTGCTCTATTGACAAGCCTCCGTTATTTATTGACTTGTACCAC
TTTCTGCATACTGGCTTCTGTTTTGGGTTCTGTACACTACCCCTACCTACCTTTATCCTG
>M00285:128:000000000-BF978:1:2105:16929:12551_1:N:0:46
TGCACTGCAGGCCAGAAGCTTGCTCCCACTGGTTGTACTTTCCCGTTGCTCCATTTAAACCTTGCTGAGTGGTCAGTGAT
GACTTACTAGTCTAACTTCCTCTTGGCTTTAATTTAACCTGTTTGTTGTTAATTAGACTTGCAAAGTTGAAATATGTCTA
ATTG
>M00285:128:000000000-BF978:1:2105:28578:12552_1:N:0:46
CGCTAAGTTATACTGGAGGAAGTCATGCTGGAATCAGTGCGGGCTGCTCACCCTCCCTCCCGAGAATGTTCTGCAACCGC
TCAGAGGCATCCTCGACCCTGGCACTATGGAGGCATCACACCATCCTAGAATACGTTTTACGGCCACAGGATCTCCTGTC
TGCCCCCGAACTATCCAGTCTCTTATCACGATGTGGGACTGCTTTCATCCTTCCTTGCTGCTCTTCAGAGCCAGTCATGG
AACACAGTTGGTCG
>M00285:128:000000000-BF978:1:2105:14131:12553_1:N:0:46
ATGTTGAACTTGTAAAATCAGACTTGTAATCAATTTTTTATTAGTTCAATTTGTTCAAAGAAATTTAATTATATTCCTTT
TGAAAATAGGAGTGAATCTGTCAAGACTCAACTTTACTTGAAAATAAATGGGACCTGAAGCATTGTGCACTATAAGTTAT
TGCTTAACTGGAAGTTGATGTGTACTAATAAGATTTATTCATATAAACTTAATCAATTTTGTCCATAGGGTATTTGATAT
TACCTGTTTAACAGTTTAGATTTGATGTTATTTTTAAAGTCCAAAAATGCTGCTGATAA
>M00285:128:000000000-BF978:1:2105:26781:12554_1:N:0:46
ACCATCAATCACATGCCTCCAATCAGAGAGACAACTATCTATTACCACTCTGGCTTCTCCCGCTGAGCCAACATTGAATC
CAGTTGACTACTTCATTCTGAAGGCCAAGTGACTTATCCTTCTGGATCAGCCTCCCATGCAGAACTTTGTCTAAGGCCTG
GCTAAAGTCCACATAGAGAATGTCCACAGCCTTCCCTTCATTAACTTTCCACGTACCTCTTCGAAAAACTATTAGACCTG
CCACACACAAAGCCATGTTGACTATCCCTAATCAGGCCTTGCCTATCCAAATACTTACAT
>M00285:128:000000000-BF978:1:2105:4840:12556_1:N:0:46
GCTTTGGCCCTGGAGTGCATTTCTACAATAGATTTCCATAGCAAAACCCATTTTCTTTTCTACTCTCACGTAACACTATA
TATTTTTATAACTGGAATTGATGCATGGCATGGAATTTCTGCTATTTGGTCAAGCCTCTCAAGTACAGTTTATGAACACA
AGCAGAGTTATAATGCCTTATCTATAGAATTGACTAGAACTTATTTTCTTG
>M00285:128:000000000-BF978:1:2105:13855:12556_1:N:0:46
AGCCCCTTATTATTCGATATTGCTTTAGAACCTTTGGCTATTGCAATCCGAGACTCTTTAAATATACGCGGTATTACTCG
TGGACAGATGACTCATAAGATATCTCTTTACGCAGATG
>M00285:128:000000000-BF978:1:2105:22233:12558_1:N:0:46
AAAGGAATGCAGTGGTCATGGATTCGCAAAACAATACAGCATGGAAAAAGGATCTTCGTCCCAACTGTTCCATACTGACC
ACAACACCGTGGCATTCTCGACCCAGTTGTCGCATTCTCCCCAAAACCCCGAAAGCCCATCCTGTGCTCTGATCTGTCTT
AAATGTTACAACTGTGCCCGCTTCAACAACATCCGCTGGCAGCTCATTCCAGGTACTCACCGGCCTCTCTGTAAAGATGT
TAACTGTCAGGTCTCTTTTCAGTCTCTCCCCGCTGAGATACTAGTTAGGGTGGCCTGACT
>M00285:128:000000000-BF978:1:2105:18068:12558_1:N:0:46
CAGTACAGCACACGAACAGGCCCTTCAGCCCACAATGTCTGTACCGAACACAATGCCAAATTAAACTGAATCTCTTCTGC
CTGTGTACAATCCATATCCCTCCATCCCCTGCATAGCCATGGATCTGCCTAAAGGCTTCTTAAGTGCCACTATCATATCT
GCTTCCACTACTACCCCTGGCAGCCTGTTCCGGGCACTGACCACACTCTGTTTAAAAAAACTTGCCCCACGCATTTCATT
TAAACGTTCCCCCGCATCTTAAAGCTATGCTCTTTATTACTGGACATTCCTAAACTG
>M00285:128:000000000-BF978:1:2105:18932:12559_1:N:0:46
GTCATCAGCAGGGTAATGAGTTTTGTAAAATTATTATTCCTTACCATAATGCTGCTTTAATTTTTCTACTAAGTGAAAGG
AATAGCATTAATGCTAGGAAATGGAATGCTTTGCTTTTTGGAAACCAACTACCAGAGTGGCCAGGAACAGAAATTAGGCT
GCCTTTATATATGCAAACTAATACGGTATACCTTAGCCTGAATACTAAGCATAAAACCTCCCAATATGCAGCTTAATGAC
TTTTGAATGATTTGTAATGACTTAAGGATAATTTTGC
>M00285:128:000000000-BF978:1:2105:19723:12559_1:N:0:46
TATATTGACATTATTTGGAACTTGCATTAGATGAATAATGGTCTTCATTTGTGGAATGAATATTCCAAAAAGAGGGGAGA
AGTAAGCATGAAAGCATTTTAAATTATTGCATTGTTGAGGCAAGAGCCATTTTACCAGATTAACTGCCATTTCTTATGAA
TTTTATTGCAGTTAGGAGCATTTTGATGATATGTTTCCTCATGTTATATTGAGCTACTGGA
>M00285:128:000000000-BF978:1:2105:16533:12560_1:N:0:46
CTCCAGTTTCAACAGTTGACTTCTCTGAATACTGTATCAAGGTTAGTGATTTAGACATGACAGAAAGATGTCAGTTTGAT
TACAAACTAAGGAGCAAAGCAAAATATAACGGAGATGCACTCCCATGCCAATGTAACTGCCCTCTGAAATACCCAGCAAG
CACGCAGCTGTATAAAAAGCGTTAGAAGTGGATTTACAGCTTAAGA
>M00285:128:000000000-BF978:1:2105:18005:12561_1:N:0:46
CGTGCCAAATGCTTCCTACACCACCCTGTCTACCTGTGACTCCGCTTGTAGGGAACCATGTACCTGATCTCCAAGGTCCC
TCTGTCCTACAACACTCCCCAAGGCCCGTCCATTTACTGTGGGAGTCTGACCTTGCTTTGACTTTTCAAATGGCAACGTC
TCGCACTTGTCTGATTTTTAAACTCCATTTGCCATCCCTCGGCCCACTTACGCAGCT
>M00285:128:000000000-BF978:1:2105:26712:12564_1:N:0:46
TGTGGAAGATCAGTCATTGATGAATCCAGATGGATGAGATTTCTGCTCAAATAAGTGGAGGGAAGTGCACAACTGCATGG
TGTAATAGGGCTTAATATTGGTATTCTAGGTGAAGGATAAAATTTGTGGAGTATCTTAAACTACATGTAGACTGGACAAC
CCAGATTACTGGTGG
>M00285:128:000000000-BF978:1:2105:18529:12566_1:N:0:46
GCTGTGGCTCACAGTTTGTATCAACTGTTCAAACTTTGGAATGAAGAACATGCTTTCTGAGAGTGTCTGTGTGAGATACT
AAACTGGGGAACCATCAGCTGTGAGGCGATGGCAGCGAGAGGATGTTAGTGAGGTTGCAGGATGGACAGTTAGCGGATAA
TGTTCAGTACAGGGGAACTGAGATTGCATTTTTTGGTAGGAAACGTGGTGTTGGCTTGTTACTCAGCAGGTGATCTTGAA
GTAGAAACAGCAGTCATTAAAAGTTGCAGCAGAGGTTAAAAGACGAGAGTGACCTGATC
>M00285:128:000000000-BF978:1:2105:18494:12567_1:N:0:46
ATAGACTCAGGGCTCAGGTTTCCGCGGGGCTATTTTAAGAATGCCTATCTCGCTCATGTAATGTGCGAGAACTCACCGAG
TAACAGACGACGTCTGCTTGTCTACAGCCATTAGAACAAGCGGGATGTTCTCAGGTGATCTTCACTACTTTCCCAATGTA
CAAAACCGACTGCCCTCCAGGGTGACTGTGGTGATGGTGGTGGCGGTAATTGTGGTGGGGGTGGGGGGGGGGGTGAAGAG
GAGCTTTGAAATCTC
>M00285:128:000000000-BF978:1:2105:27661:12567_1:N:0:46
GGTCAAATATGTTGGCGGAATATAGTATTAATGGTAGGACTCTTGGCAGTGTGGAGGATCAGAGGGATCTTAGGGTCCGA
GTCCATAGGACGCTCAAGGTGGCTGTGCAGGTTGACTCTGTGGTTAAGAAGGCATATGGTGTGTTGTCCTTCTTCAGTTG
CGGGATTGAATTTAGGAGCCAGGAGGTATT
>M00285:128:000000000-BF978:1:2105:21387:12567_1:N:0:46
GGGTGGTATTTGTTCCATCTGAAATGTACCTTGGTTATCGTCGCCTTCGGGGAACTTGATCTGAACGTCGTAGTCCCTGG
TGATCTGTTGCACCTTGGAGCCCTTCAGACCCATCACTGCCCGATGGAACCGCTGTGCGATCACGCACTCCAGGGTCACC
TGGGCCTCCTGTGAAGATGCATCCATAGAAAGAATGGAAATTGCAACAAGTTACGGGTGCATTGTGAGGGGCTGCAGTCC
TAGAACGTCGAAATTTTCTGTCATCTGTGCATGCGCCAAGAACCGCAAGTTGAAAAAAA
>M00285:128:000000000-BF978:1:2105:11703:12568_1:N:0:46
CAGTCAGGATACTTAGGACACTTTCAACAGTACATCTGTAGAAGTGTGTTAGAGTGCTCAATGACAAGCCGAACCTCCTT
AACCTTTAACTCTTCACCCATTTCTCTTTTCTCCTAATTCCCCTTCCCCCCACTACAAACTTGGCCCGATTATCCAGTAC
CCCAGCAAGGTGCATTTCTAAACTATCTC
>M00285:128:000000000-BF978:1:2105:2719:12571_1:N:0:46
CAAAATGCTGGAGGAACTCAGCGGGTCAGGCAGCATCTATGGCGAGAAATGGATAGTCAACGCTTTGGATCAAGACATCT
CAGTCCAGGTAATAATTGGAATAATTGGTTTATTATTGTCACATGTACTGAGATGCAGTGAAAAGCTTTGTTCTGAATGC
CATCTAGACAGATCATTACAAACGTAAGTACATTGA
>M00285:128:000000000-BF978:1:2105:9738:12571_1:N:0:46
TATTTACAGCGTGGTAACAGGCCCTTTCGGCCCAATGAGTCCGCGCCGCCCATTTTACACCCCCAAATTAACCTACCCGT
ACGTCTTTTAGAATGTGGGAGGAAACCGGAGCACCCTGAGGAAACCCACGCAGACATGGGAGAACGTACAAACTCCTTAC
AGTTAGCAATGGGAATCGATCCCCGATCGCTGG
>M00285:128:000000000-BF978:1:2105:12156:12571_1:N:0:46
GGGTTGTGCCGGTTGGTTCAAGAACCGAATGTTTGAAGGGAAGTCGCTGTTCCTGAACCTGGTGGTGTGGGACTTCAGGC
TTCTGTACCTCCTGCCCGATGGGAGCTGTGAGAATATTGGCACGGCCCGGATGGTGGGGAATCTTTGATGATGGATGACG
ATAGGTGTTTGATGACAAGGAGTTGAATTTGCGAGAGTGGGACCTCCTGTACACAGAGTAATTCTCCTTCTCCGTGAATC
TACTGGGGCTGAGCCAATGGAGCAGAAACAGACCACGTACGGAGACACAAGAGATTCTGC
>M00285:128:000000000-BF978:1:2105:16196:12571_1:N:0:46
TCCAACCAATGGGAAGTGAATCTCTGGAATAGTCTACTCAAGAAGGTAGTACCGTTGCCCTCATTCTCTGCCTATCTCTC
TGCCCCTCTATCTCTGCACTCTCACTCTCCCTGCCTCTCTCTTTCTGCAGCTCATTTGCCACAGCTCACTCTCTCTTTCT
GTGATCTCTTATTATGCTGAATTATTATTTATTATACCTGTAGCTATTAGTGATGCTGCCATTTTCATTTTGTGCTTCTC
CAATGTACTAAGGTGGCAACCAAGAAACTGCCAACTTTGTGCTGATTGTAGAACTGTAGT
>M00285:128:000000000-BF978:1:2105:29370:12572_1:N:0:46
CTGGGACCTTTACTCTTTGTTATATTTATAGATGACTTAGATGAAGGAGTGGAAGGATGGGTTGGTAAGTTTGCGGATGA
CACCAAGATCGGCAGTGTGGTGGATAGTGTGGAGGACTGTCAGAGCTTACAGAGGGATATTTGATAGGATGCAGAGCTGG
GTGGACAGGTGGCAGATGGAGTTTAAAGTGTGAGGTGGTGCACTTTGGTAGGACG
>M00285:128:000000000-BF978:1:2105:11105:12572_1:N:0:46
GATCTACACTCTTTCCCTACACGACGCTCTTCCGATCTGGACTACACTCTTTCCCTCCACTGCTCGCTTCCGAACAGAAC
TACACTCTTTCCCTACACGACGCTCTTCCGATCTAATACAAAATCTTTCCCTGAAAGTAACGCCTGCGAGACGGTAAACA
CGACATACTATTCATGGGCAAGTGCACGAAAGGGACTGCGGAAGAACGTGTCTAAACGAGTCTGAGACGATGCGTACCAT
GTCACTGCGGCAATAGTCTGGAAAACAGATAGAACAGACGCAGGAGCGACTATACTAAA
>M00285:128:000000000-BF978:1:2105:11432:12572_1:N:0:46
TCTGATATTTCTACTCTGGGGAAAAAAAGACTGACTATCTACACTGTCTACGCCTCTCATAATTTTATATACTTCGATCA
GGCCAGCCCTCAGCCGCTGATGATCCAAAGAAAACAATCCAAGTTTGTCTATCCTCTCTTTATAGCTAATGGTCTCTTAG
CCATGCAACATTCGAGTGAAACTCTCCTGCATCATCTTGAAGCCTCCATATCCTTCCTGCAATGCAGCAAGTAGAACTGC
>M00285:128:000000000-BF978:1:2105:8229:12573_1:N:0:46
GGCATCGAACCATTTTCCCTACATAACTGCGTTATAATCAAGAGATTCAATGACAGGTATCACCCTCATTGTTTGAAACA
AGCTTGGGCCAGTGTGATTATTACACCCACCAGCCTTATCGTCTGGTATATTGGCCTGACTCTAAGGTCCAGGACACAGC
AATTAACAGCTTATCCT
>M00285:128:000000000-BF978:1:2105:5082:12573_1:N:0:46
CCAACTCCTTAAGACCGTGGCTGATTGCATTTTAATCTCAGTCCTATCTTACTGATCCATCGAGAATCGATTTCACAGAA
TCACACCGCACGGAGACAGGACCTTCGGCCCAACCAGTCCATGCCGGCCCAGATCCACATCCCAGCTGGTCCCATCTCCC
CGCGTCTGTCCCCCTGAACCTTCCCCGTCCGCGGACCTGTCCCAGTGTTGTTAATGTCCCTGCCTCACCCACTGCCTCTG
GCAGCTCGTCCTACGTACGGACCCCCCCTCTGGGGGGAGACGTTCCCTGTTAAATCTCTT
>M00285:128:000000000-BF978:1:2105:14194:12573_1:N:0:46
CCATACTCTCTGGAATTTAGAAGAATGAGAGGTGATCTCATTGAAATATATTTAAAAAAAATTCTTTTGAGGCTTGAAAG
AATAAATGCATGGACAATGCCTTATGAGGGTGTCTAGAACCAGGAGTCAGCCATTCAGAATGGAGAAAAGAAAATATTTC
TTCATCCAGAGGTGTGGTGAATCTTTGGAATTCTCTACTCAAGCAGTCTCAGCTGTAAAATGTATTCAAAACAGAGAGCA
AAAGGTTTTTAGACATTAAGGAAATCAAGGGATATGGGA
>M00285:128:000000000-BF978:1:2105:11478:12574_1:N:0:46
AGCTGCAGAGAGAAGTGGACTCAGCCCAATACATCACGGGCACATCCCTCCCCACCATCGGTAGTACCTACAGGAGGCGC
TGCCTCAAGAAGGCAACATCCATCATCAAAAATCCCCACCATCCAGGCCGTGCCATCTTCTCACAGCTCCCATCGGGCAG
GAGGTACAGAAGCCTGAAGTCCCCACACCACCAGTGTCAGGAACAGCTACTTCCCTTCAACCATTCAG
>M00285:128:000000000-BF978:1:2105:22084:12574_1:N:0:46
TCCTCTCTACCTTCTCCAAGATCTTCATTTCCATTAGTAAATTGATTACAGTGCTCTCTGCTGAAGTGTAGCCAGTGCTT
TGATAGTAACAGAATCCTTATTTGTGCTTTGTCTCTATTTGCAGAGCCAAAGACTCTGAATGCATTTTTAGCAACCATCT
TAATTTGTCCTGTCACCTTCCAAGACTGTTTCTGTCAGTCTCCCATTTCTTCACTTCTGTACCCTTATTAAAAAATCTCA
TTTTCCCTACAAAGTGAATCGCTTCATATGTAACTGATTAGTTTAATCTGTCATGTATGG
>M00285:128:000000000-BF978:1:2105:4334:12574_1:N:0:46
CCATTTGTGAGAATTTATGTGAAAATTGCTGCCATATTATAATACAAACATTAGATCATTGACTAGATTTCAAAAGTAGT
TCACTGGCTGTCAAGTGCTTTTGGATAAACCATAGAACAATACAGTACGATACAGGTCCTTCGGCCCACAATGTTGTGCC
AACCTTTAAACCACACCTAAGACTACCTAACCCCTTCTTCCCACATATCCCCCTATTTTAAAATCCTCCATATGCTTATC
TTATCTATTGGCTGTGAATTTATTAAAGAATAGGGTATGGATTTAAGGTGAAGGG
>M00285:128:000000000-BF978:1:2105:28420:12575_1:N:0:46
GGTGTACAAAATTATGAGGGGCAATAGATAGTAGTAAATTTTTCCCAATGGCATGGGTATCCAAGGCCTGAGGGCATAGG
TTTAAGGTGAGGAGTATAAGGTTTAGAGTGGGACCAGAGCAAGAATTTTTCATCCAGACGATGGTTGGAAACTGAAACAC
AATACCTGAGAAGGTGGTGGAGGCAGAGACTCACAGCA
>M00285:128:000000000-BF978:1:2105:20814:12575_1:N:0:46
GAAAGTACCATGAGCAGAGAAGATAGTGAACCAGGGAGTTGTAAAAGTAATATCGTCTCTGGATTGCCAAAAGGAGAGGG
GAAGATGTACCTGGTTACAGTCATATAGCATGGAACTAGGGCCTTGGCCCCAACTCATCCATGCCAACTGTGTTGACCAG
TAAGCTAGTTGCATTAGTTCACAGTTGGCCCATAGTCATCTAAACCTCTCCTATCCATGTGCTTGTTTAGAAGGCTTTTA
AGTGTTGCTTATGTGCCTGCCTCAACTACTATTTCTGGCAGATCATTCCAAATATGCACC
>M00285:128:000000000-BF978:1:2105:27602:12577_1:N:0:46
CAGTGAGAAGAGGTGAAGATAAGACTCTGGTAAGTTTATTATCTTTCTTTGCTTTGGTGGTCCCTTTAGTGCAAGGACAG
AGTAGTGAGAATGGCTCCAGGGTCAGTGGTGTGTTCAGCTAGTGAGATGTGGGAGTTCTGGGAGACATCCAGTCTCCATG
ATAGCTACATCTGCATGAGGTGCATCCAGCTGCAGCTCCTTACGGACTGTGGTGTTAGGGAACTGGAGCAGCAGCCCCTT
ACGGACTGTGGTGTTAGGGAACTGGAGCAGCAGCTCCTTACGGACTGAGGTGTTAGGGA
>M00285:128:000000000-BF978:1:2105:12069:12578_1:N:0:46
GGTAATACTTGTAGACTGTGCATAAACCTTGACTCACTGTGAATGACGCTGCGTGTAAAGCTGGAGTAGAAGCATGTATA
TAAGAGACAGGAGCAGAATTCGGCCCATCAAGTCCATTCCACC
>M00285:128:000000000-BF978:1:2105:7743:12582_1:N:0:46
AGAGACAGAACAGTTCAAACAGTTCTAAAATCTTGGGTCTACTTGGATAATGCTCTCCACAGCAGGTTGAACCCTGTCTT
TTTAATGGAATTCAACCTGTTTCCCTGTTATTTTTCCAAATACTTTCCTAATTCTCTTTAGAAAGCTAATATTGAATGGG
TATCAGGCAGCATATTCCAAATTGTAATTACTTGTTGTCTAAGAGTAAGTTTTCCATATGGTTGTCTGCCCATCAGAAGT
AAGAAAGAGCTTCTCTTAATTTAAAAACCCTTATGAATTTTA
>M00285:128:000000000-BF978:1:2105:8484:12582_1:N:0:46
CCATTCAATATAGCTGCCATAGAGTTTCTTATGTACAGATTACCATATAAATACATAATGAGAATTATACTAGTATCAAT
TTTATGTGTACCACAGAAATTGGAAATGACATCAATTCCCACTGTAATAATTTTAAGTGGTTGCTTTGGCTAACAATGAA
TGAGACTTTAAGAAAGTGAATGGTCCTGCTGCTATGAAACATCACAAAGGACAGCTATGGCACTTCCGGCTACATTCAAC
CTTATACCTTTCAACTCCCTCATAG
>M00285:128:000000000-BF978:1:2105:17566:12583_1:N:0:46
TGAAGAGGTGATGGGCCGGGTGGGAAGAGTCCTTAATGATGTTTGTAGCCTTGTTCAGACACTGGGACTCATAAATGTCC
GCCAATGCAGGTAGGCGCACCCCTGTGATCTTCCGTG
>M00285:128:000000000-BF978:1:2105:13894:12584_1:N:0:46
GATAAGACTATTGAATGGTTCCCTTATACGATGAGATGGACTTGTTTGACTTTACACCTTATTGTCTACCTGCACTGCAC
TTCCCTGTAGCTGTGACACTTTACTCTGTATTCTGTTACTATTTTTACCCTGTACTCCCTCAACGCTCTCTGTACTACCT
CAATGCACTGTGTAATGAATTAATCTGTACGAACGGTATGCATGACAAGTTTTTCACTGTACCTCGGCACAAGTAACAAT
AATAAACCAATACCAATACTAGTAGTTACACTTTAAACCTGAAGTTGATAGATTTTTGTT
>M00285:128:000000000-BF978:1:2105:27683:12584_1:N:0:46
ATAAAATAAATCAGTGAGGTAAAGCATATAGAACAGTTTGCAGAATAGTAAATTACTCCTCATGTGCACAGAAAAATGTA
AATTATTGTTTTGATTTTATTATTCTACCTGAATAAGTTCCACCAACACGTTTTATTTGTTATTTGAGTTGCTGAAAATA
AATAGGTTTAATCTTGTCA
>M00285:128:000000000-BF978:1:2105:9351:12587_1:N:0:46
CCACACTCCCCTTGGGCAGAGAGTGCCTTCTGGGTGAAGGAGCACCTTCCTGTCTGAGTCCCAAGTGGATAACTTCTTAT
CTGAGAAGGTGACCCCTGGCTGCAAACTCCTCAGCCAGGGGAAACATTATCCCTCCTCTTATGCCATCAAGCCCCACAAG
AATTTTGTGTACTTCAATGATGTCGCTGCT
>M00285:128:000000000-BF978:1:2105:9541:12588_1:N:0:46
CATGAGGAAGGTTGTCTAGGGCTGCAGCAGTATATAGATCAGATGGAAAGTTGGACAGAGCATTTACAGATGGAATTTAA
TCCTGACAAGGGTGAGGTGCTACATTTTGAGAAGTCAAATAAGGATAGGACATATACAGTGAATGGTAAGGAGCTAAGGA
ATGTTGATAACCAAACTGACCATGGGGTTCAAGT
>M00285:128:000000000-BF978:1:2105:12536:12589_1:N:0:46
TCCTTAGATGCCTCGTTGTACCGCACATGGATTCCATGCTGGACTGATTGCATAATGACACACACCTGAGCCCCATCAGG
GGCCTAGCATAAGTACCTGGGTTTCTCTAGCACTAGTGGCCAGAGGATTGCTCAATCTTCAGGTA
>M00285:128:000000000-BF978:1:2105:4263:12590_1:N:0:46
CGACGACAAGCCTTTTTCACTTGTTTTACGCGCTTCTGTTCTACAGAGCGATGCGCTCACCACAGCTTGTTGAGGCCTTG
CTGAACGCCGGAGGCGTTCCGGCTCGTTGGACCGAATACGCGATCACGGCGTCGCTCATGGCCTTGTTTGTCGCAAGCAC
GGCCAACGTGTATAGCCTTGACGCCATCGTTCCTCTCACGTGCGCCACCTTTGGTCTCCAATTCGTCGGTCGCATGGTCG
AGCGCCTCGCCTTCCTTGGATACGAGATGGAAGCGCTAATGTACCTATACGTGCCAGGCT
>M00285:128:000000000-BF978:1:2105:29564:12590_1:N:0:46
CTACTTAGGCGACATTAAGCTTAATTAGTTTGGCACAACATGGTGGGCCGAAGGGCTTGTCCCTGTGCTGTGCTGTTCTA
TTGTTGTGGGTCTGGAGTCACACTGGGAGCAGGTCCAGCACAGACAGCTGATTTCTTTCCCCGAAGGAAACCAGATGCGC
TTTTGTAACAATCTAGTAGCTTGACGGCTATTATCACTAAGACCAGTCCCAGTTATTATTCCAGGTTTATTTAATTATTT
GAACTTAAATTTTCCAGCTGCCAATCAAAAACAACTCTGTATTAATGATATCTGGCCACT
>M00285:128:000000000-BF978:1:2105:9123:12590_1:N:0:46
TCACAAATTAAGATATATCAGCAGCTGAGTCCATGTTGCTTTCCTGAAACAAACTACTTTTATATCTCTCGTACTCCTGA
TTCCCAAGCAGACGTTAAAGTAAAATTTGTTGTTTTAGCATACCATGCCTGTAAGGAC
>M00285:128:000000000-BF978:1:2105:14434:12592_1:N:0:46
ATGTCAGTCCTGTCAAAAGGACAGGATGTACTCGGGGACTATGAAGTAGAAATCCTGCCTGGTAGGTATGATTCTGTGAG
TCTGACTGTGCATGATTGTTGTTCAACTAGTCTTCAACAACTAACCTAATTTAGACACTGGACCCAGCTGTCTGTGAGAA
TGATTTTGCAAGATAGACAGGG
>M00285:128:000000000-BF978:1:2105:10047:12592_1:N:0:46
ATAGGATGCGGAGTTCGGCTGAGAAGTGGCAGATGCAGTTCAAGCTAGTTAAGTGTTAAGTGGTTCATTTTGGTAGCTCG
GCAAAGTATAGTATTAATGATAAGACTCTTGGCAGTGTGGAGGATCAGAGGGATCTTGGGGGTCGAGTCCGTATGACACT
CAAAGCGGTGCGCAGGTTGACTCGTGGTTAAGAAGGCATGTGGCGTATTGTCCTTCATAAGTCGGGGTAGTGAATTTAGG
AGCCGAGAGGTATTGTTGCAGCTATGTAGGTCGCTGGTCAGACCCTACTTGGAGTATTGT
>M00285:128:000000000-BF978:1:2105:13707:12594_1:N:0:46
CCCCTCTATATAACACTGGAATTTGCATTTTCCCCTTCAATGTTTCAAAATTATCAGTCTGCTTGTCTTTTATTCAGTAC
TACATAAGCAGAAATTTCTTCCAAAACTGAGAAAGCAGAAGTAATTGCCCATCACAACCTCCTTTGAGAATTTTGAAACT
GAATCAGTCCACTTGGATGAGTTTGAGATGACTCTTGGGCCACATCTCCATCCACAGCTTCATTTAGAAGGCCAGATTAC
AGCTCTAAACCATCGCCTGATTCTGGAACTGCCTCAGCTTTCTGAAGTCCTCATCCACGT
>M00285:128:000000000-BF978:1:2105:6412:12594_1:N:0:46
AATTCATACTGCTTTGAAAACGCTGTTTTCACCAAATGGACAATCTTCTGATATATCAGCAGTTAACTTTTTACGGTGAA
GAGGGACAATCACATTCATGTTACCAATCGATTCAGCACCATGGAATACATAGAATACAATTGTTTTCATCAACTTTCAG
CTTAGGTTTATTGTACAAAGTGCCAAATCAATTCATACTGCTTTTAAAACGCTGTTTTAACCAAATGGAGAATCTTCAGA
TGTATCAGCAG
>M00285:128:000000000-BF978:1:2105:9413:12595_1:N:0:46
CGACTGCAGAAACGAAAGGCTATGTCTGTAAATATTCCAGCCAGTTGGTTCAGACAGATCTTTAGTATTCAACCAGGTAT
GTGTCTGGACTAGATGCCCTGCGTGGGTTCACCCTCTTGAAGGATGCCCAGACGTCAGCCTCAGAGACTGAGATTACAGG
ATCATCTGGAGATGTGGGGGCTTGCTTGTGTGGGTTTATCAAAGTTTCCTCTATCAAAGCTTACCCACCAGAATTTAGAA
GAATGAGAAGCAGCAGCATTGAAACACAAGATTCTAAGTGGGCTAAAGTATGTAAATGTT
>M00285:128:000000000-BF978:1:2105:6622:12596_1:N:0:46
AAAAAGACCCTGCTAGAGTTGTATATGGGCCTCTGAATAGTAGCCAGGATGTGGGGTACAAATTACAACAGGAAATAAGA
TTTCTTTATTAGTCACATGCACATCAAAACACACAGTGAAATGCATCTTTTGTATAGAATATTCTGGGGGCAGCCTGCAA
GGATCGCCATGCTTCTGGTGCCAACGTAGCATGCCCACAACTTCCTAACCCATACGCCTTTGGAATA
>M00285:128:000000000-BF978:1:2105:6651:12596_1:N:0:46
TGCGCTGATCAATACTTGTCCCAATCAACTTCATTGGCTGTTTAATGAAGGAATTGTAAATAGCAGGTTGTAAAAATTGG
CCATTTGCCCAAATAGTGCCACTAGCTAAATTGCCAGATTCGGAACTTTGAGACGATAAAATGTTACGTAACTAGTTTTG
TTACTCTGACA
>M00285:128:000000000-BF978:1:2105:25508:12596_1:N:0:46
TTAAAACACCTAGATCCCTCTGAACTTCACTCATAAAGCTACATCTCTCATCAACAAGCTAACTACTAAAAGCCAACACT
GAGCAACCAGCTTGCACAAGAGGGACTTAAGCACAATTGTTTTTTAAACATCAGCGTATGTATATAGGGGCATAAACTTA
ACAAACTATATAACTGTTAAATATTTTTGTAAAGGAAACAACTATAACATTGTTCAGAACAGATCTGAAATGAACTGCCT
TAAAGGTATGCTGGA
>M00285:128:000000000-BF978:1:2105:10717:12597_1:N:0:46
AAGGTATACCAGATCATGGATGACATGTAGAAAGGCAAAAAAGGAACTGCAAACTGGAACTCTTAAAGAATATATAAAAT
GCAGCATTATTTAGTTATATAAATAACAAAAAGAAAAACTAGGATATATTCACCAAAGGATGAGCAAGACCATTCTCAGA
GGAGATAATATTGAAATGATATGGACAATGAATAGATTTTTTTATCTCAGTTTTCATTTAGATATCCCCCAAGGATCTAT
CCAGGGTTGTTCCCTTTTTCTTATTTACATGTTGCCTCTCAGCAACATCATTGGAAAAT
>M00285:128:000000000-BF978:1:2105:17662:12598_1:N:0:46
GATTGGAGGAATAATTCTTTCACCTAGAGGGTGCTCAGAATCTGGAATGCTTTGCCTGAGTGGGTGGTGGAGGCAGATGC
CCTCACAACATTTAAGATGTATCCAGATAAGCTCCTGAATTGCCAGTTAAAGAAGACTACAGACCAACTGCTAATAAATG
GGTTGGTATAGATGGGTGCTTGATGGTCAACATGGACATAGTGGTTTGCAGGTCCTTTCTCTGCGCTGCATGCCTGCAGG
TATTGTGCACAGCTGGG
>M00285:128:000000000-BF978:1:2105:4054:12600_1:N:0:46
AAGAGCTGGGATGTCAAGTTGTAACTTTACAAAACACTGGTTTGACTGCACTTGGTGTGGATGTGGCTTATTGCTTTTAC
ATTCCATTCTGCAATGAATAAAGGGAAGAATCCTTCATGACATCCAACAACCCTCTTTCCTACTTGCCCCCTTTCTTTCA
GATTTCTACCCACACTTCCACAAGTCTGCCACCTCTTCAGAATTCAACAGCTGACTTCAAGTTTCCTCTCCTCGTTTTTC
ATTCAAAATGCAATGCCTCACACCTCTATACACTTCCCTCAGAGTGT
>M00285:128:000000000-BF978:1:2105:26891:12602_1:N:0:46
CCACTGAAGTAATAGTTGTAATGTTACTAGTTTACATATTTTCCATTATAAATTCCTAAGTCTGTTATAAAATGTAAGGA
CATTTATATGTTATCTATAAATATATTAATGACATGCTAATATATAACTAGAGTACTCAAATGCATTGTAGATGTAGTCA
GTTTGGATATATATAACTGTAATGTACTTCATGCATCAGTTACAAATATATTATTTTACAGACCATTTATAAGCTATAAT
AAATATTTATGAAATATGACTAAAAATTATTAAATGCTCTTTCTAGAGCATTTAATAATT
>M00285:128:000000000-BF978:1:2105:5173:12605_1:N:0:46
TTTTTGCATTTCAAAGCCTGACAGAATTACAGAGACTTTTGCGTTGCCAAGCTCTGCTCCTGTCAAAGGCTAGGAGGGTA
TTTTGGCAGTGCATGAGGAGGAGGGGCAGGGGTTGCCTCAGGGGTACATTGCTCAGTCACTAGCTAAGGTCTCACAGCAT
CACTGCCGTACAGGGATAATGTAGGCATTGTACGGGCTTGGAAGGGATGGGGAGATCTGGCAGTGGGTTGAATTGAACAC
TATCAATATCACAATGTTAATTGAAGAGCAAGCTCACAGATAACCCAAATGCAGCACACT
>M00285:128:000000000-BF978:1:2105:16713:12605_1:N:0:46
TTTGGTGAGTGAGCCTACTCTCTGCAGTAGTGTCTAATGATGCCAGTAGTATACAAATAAAATATAGTGATACAGTGTGG
AAACAGGCCCTTCAGTCCAATGAAACCATACTGACCATCAAACATCCATTTGCACTAACCCTACATCACCCCCATGTTAT
TCTCCCTGCATTCCCATCAGCTTTCTTCAGATTCTACCACTCACCTACATACTAGGGACAGTTTACAATTGTCAGTTAAC
TTATCAACCAACACATCTTTGGGATATGGGAAGAAACTGAAGCACACAGGGGAAACTCGT
>M00285:128:000000000-BF978:1:2105:21478:12605_1:N:0:46
AACGTTGCCCTTGTGAACCACAGAATTTTGGTCCTTCATAGGGATTGGGGGAGCGGGTGTGGCGGCAAAAGCAGAAGCAG
AGAAAGAGGTGCATGCTACCACTTCATGCAGATCCAAAGAATAATGCTGGCAAACCACATCCGATTTGACAATCAAATAA
GAACAGCAAGGTCTCTTCAAGACAATATGGAGCTCAAGGGGTTAAAGGAAAAAGTGAAGCAAGAATACAACTACTCTGAC
TGGAATTTAAATTGGAGATGTG
>M00285:128:000000000-BF978:1:2105:14024:12605_1:N:0:46
AATAACAATTGGAAAACAACTGTAGTGTATGTATTGAAAGCTGCTGAGTCGTTTGGTAACAGTGCCTCTTTCCCCTGAAA
TGTAAATCGCTGATGTAGCAGCAGATTTCCTAGTTGCTTGAAACAGCGTTTTGAGTGCAGAATCCATTGATTTGCCACCT
ACTACATTGAACGCATGG
>M00285:128:000000000-BF978:1:2105:25189:12606_1:N:0:46
TCCCATGAGGTGTCCGTCGAAAAAGAATTGTGAGCCCTCACAAAGAGGCCGCCTGAAAACAGGGGAAGGAAAATTTGGGA
TTGAACTGCGGAGACAGTTCGTTACACAAAGTATGCGGCATCTTTGGAACTACATG
>M00285:128:000000000-BF978:1:2105:5623:12607_1:N:0:46
GGATGGGAAAGCAGAGATGTTTGTTTCATATTTGTATAAAACAAACAGCTCTGCTTTCCCACCCAATAAATCTATACTCT
GAAGGCAAAAGCTAGTTTAATCCACATACAGTCTCTAACACATTGAATGGTGAGCGCTATTGAACAAAATTGAAGTCAAC
TAGTTAAAAAGAAACCTGGCTT
>M00285:128:000000000-BF978:1:2105:9531:12607_1:N:0:46
GCGGTACAGGTTAGGAAGTTGTGGGCGTGCTATGTTTGCGCCGGAAGCGTGGTGACACTTTTACACAAAAGATGCATTTC
ACTGTGTTTCGATTTACAATAAAGAAATCTTGTCTTTACCATGTGCATTAGGATTGGGTTGCAGTGGGTGTCGAACACAG
AGTCATACAGCTCAGAAACAGGCCCTTTGGCCCAACTGGTCCATACTGATGCCCACCAAAGCCAATCCCATTTACCCATA
TTTGGCCCATATCCCTCTAAACCTTCCCTATCCCTGTACCTGTTCAAGTGCCTTTTAACT
>M00285:128:000000000-BF978:1:2105:20896:12610_1:N:0:46
AGCCTAATCACCCCAAAACCCTTAGCCTAATCACCCCAAAACCCTTAGCCTAATCACCCCAAAACCCTTAGCCTAATCAC
CCCAAGCCCCTTAGCCTAAATCAGCCCCTTAGCCTAAACCCCCCCCACCCCCTAACCCAAACCAACCCCTTAACCTAAAC
CAGCCCCTAACCCAAAACCCACCCCTAAACTCAAACAACCCCCTTACCCAAACACCACCCCGTACCTCCAACACACCCCC
AACCCAACAACCCACCCTACCCCCTCACAAACCATACACATAAACCACTCCCGCCTACTC
>M00285:128:000000000-BF978:1:2105:17153:12612_1:N:0:46
GATCTACACTCTTTCCCTACACGACGCTCTTCCGATCTGGTCTACACGCTTTCCCTACTCGACGCTATTCCAATCGAGAA
ATCACTCTTTCCATTCACGGTTTTAATAAAAATAGCAACACAAGCAGTCTACAAATCGCAATACCACAAGCTGCTGATCC
TGCACATCCACCGATAAACATTAAAAATAAGAAAAAAACTAAAGAAAATTTTCCCCATAATCCAAAATCATCAGTCACAT
ATCCTGTGCCAGATAATATCGAAATAACATTAAAAGAAGAAATTCTAATTTTATCAATT
>M00285:128:000000000-BF978:1:2105:5913:12613_1:N:0:46
CTGAAAGTTGCCTCACAGGTGGATAGGGTGGTTAAGAAAGTTTATGGGATGTTAGCTTTCATAAATTGTGGGATCGAGTT
TAAGAGCCGCCATGTAATGATGCAGCTCCACAAAACTCTGGTTAGACCACACTTGGAGTACTGTGTCCAGTTCTGGTCGC
CTCATTATAGTAAGGATGTGGAGGCATTGGAGAGGGTGCAGAGGAGATTTACCAGGATGCTGCCTGGATTGAAGA
>M00285:128:000000000-BF978:1:2105:18151:12615_1:N:0:46
CCCATGTAGAGGTAACACTTTATACATGGAGGAACCAGAAGAAAAGTCATAGCTTACTGATTGGTTTTCTTGAGAATGCC
AAGTGCATATAAAAGTTGGGCAAGGCTCTAAAATATCAATGCTCCTTATATCAAAGTTCTTAATTATTTTATTAGCTTCA
TAATTTTATAAAATAATAGTAAATTTCTCATCATAATTAAAATTATTAGCAGCTGGATTTACTTTCATTGCTTACCACTC
AACCTTCTCTTGGGCAATACTAGTTTTCCTGTGACTAATTGACCAAAATTTCACACTGT
>M00285:128:000000000-BF978:1:2105:11593:12616_1:N:0:46
AAATAACTTATCAGGAGTAAGAGAAACAGTGGTATAGCAGTTATCAAACGACTCAACACCATGAAATACATGGACTACAA
TTGTTTTCCAATAGTTTCTCTATGGGTTTTTGTAGAAAGTTGAAAATCTATAGATACAGCATTCTAAACGCTGTTTTAGA
CATATTAGCATCTTTTGTTATATCATCGAATAACCTTGCAGCTGTATAGGCTACAGTCAAATAGTCGTTACCAAACGACT
CAGCACCATGGAATACATACACTACAACTGTTTTCCAATAGTTATTCCATGGGTTTTGTG
>M00285:128:000000000-BF978:1:2105:3024:12617_1:N:0:46
CTTGGTGGAAAGGACCCTTCCAGATACGACTTCAGATTCCGACAGCTATGAAAGTGAAAGGACAGGAACGCTGGATTCAC
CTGAGTGACTGCAAATGATGACCACCGGCGGGAAGATGATGCTCATCAACTATGGACCTCATGATTGGTA
>M00285:128:000000000-BF978:1:2105:8173:12620_1:N:0:46
TTCAACTTAAGAACAACATTTCTTTTGTTTACTTAAATTTGCTTTGTTTTCAGATGACTGATTATGAGAGCCCTTTCAAA
ACAGTTAAGAAGGGTCTTTGACAGCATGAGCTGTCATAGAGCCATCAGATCAGTTGTGGGGGATGGTAGGGCC
>M00285:128:000000000-BF978:1:2105:5405:12620_1:N:0:46
TCAGCCATTGCACAGTACTGCGCCAAAAGACCAGATTGATTCCAGTTATGATCCCTAGTATACATTGATTTTGCAAATCT
CAGCAAAGGTGATTAACGTCTAGCAACCTGAAGAACACGAGGCTGAGCTGTACTGATCAGTAAAGTCAAACTGATGGCGA
GCAACTTGCTTTCTGACACATTATGCCAGAGGCTGCCTATGGAATTTGAAAGTTTTTGCTTATAAAGCAAACCCACCATC
CCCAGGAACCTGCCTCATTAATCCTTCTGCACTCTACCTATGCCAAGAATATTCTTGTTT
>M00285:128:000000000-BF978:1:2105:19898:12621_1:N:0:46
CTCTGCCAAAGTATCCAGGCACAAAATCCACTTCACCACAGAAAATGCTGGAGATAACTCATTACTTCCACACACCAGAA
AAGCTAAAGACCAGAAATAATCTGTCAGTAAAGACCACTCACCCTATCTATGCCCCTCATGATTATAGGTCTATAAGATC
ACCCCTCAGTCTCCTACACTCCAAGAAGGCCCAGCCTGTCCAACCACTCCCTATAATTCAGTCCCCCGAGTCCTGGCAAC
ATTCTTGTAAATATTTTCTGCACTCTTTCCAGTACAAACACAATCTTCCTATAACAGTGT
>M00285:128:000000000-BF978:1:2105:25973:12622_1:N:0:46
AGGCACCTCTGACAGATTAGTAATTCCTCAATACCTTTTTGGCCTACAGTACTGAGTTTTGCTTATATCACTGTTATGTG
ACCTTAGCCAATAATCATCAGCTAATAATGATGAAAATCAAGTAATTCCAGATGCTGGAAATCTGAAAATACAAATAGAA
AATGCTAGAAATGCACAAATCTTGCAGCATCTGTGGAAAGAGAAAAGAGTTAACATTTTCGTCCAAAGACCTAGAAAAGA
TCAGAACTGAGGAAGAGAGATAAGTTAGAATTAAGCAGCAGAGAAGACAAGAGAAGGA
>M00285:128:000000000-BF978:1:2105:9099:12623_1:N:0:46
TCCTCAATCCATGAGGTAGTTCCTGCAAGCATTCACGTTTGAAGCACTGTCTCAGCCAGCTCCATTCGGCACAGTGAAAC
AATCTAAAGCACCACTGTTTCCAGCACCATTTGGCAAAACCTCAAGTAAGGACAGCATGATATTTATAGAGTCATACAGC
ATTGATACAGGCTCTTCAGCCCAACTTGTCCATGCCAACTGCGTTGCCCATCTGCCCGCATTTGGCCCATAGCCCTCTAA
ACCTTTGCTGATTAGCTGCAGACGGTTCTATTGATAAATTGGCATTTTAGGCAAAATGA
>M00285:128:000000000-BF978:1:2105:20456:12623_1:N:0:46
CCTTTTGCTTCACGTTTGGGATGGCGAGAGTATGTAATGTAGATCTAATGGACTGCTGATCTCGATTGAAAGTGTAAGTG
CACACAAGTGGTTTCCTTGTCTGTATTCTACTTTACCATTATGTCTAGTACATTAAGGACTTTTAAGTAAATGTGTTAAT
TTGTAATTGTTAAAAAATAATTGTTAAAATTATTTATATTGTTATGAAACCAGCAACAAAAGAAGCACACCAAGTCATAC
TTCAGTGTTAAAACTACTTTATTAATAACTACTTTGATAATATGTAAAATAAGAACAAA
>M00285:128:000000000-BF978:1:2105:3541:12624_1:N:0:46
CCCTACCGCAGCTGCCAGCGAGGACTCAGCACCCGGAACGTTAACGAGCTTGAATGAATTGTTAGAAGGAAGACAGCGAT
CTTAATCAACAACGTCCGGGCTAGGTCGCCTGATTAAAAACAAATGAATCTGCTTTCACAGAGCCTCTGTTTTAATTTCT
GATCCCCTTTCACTCTGGAGAGGATGGGTTTTTCATCCCCTGCAGTGGAAGAGGGTCAAGTGATTTAATAGGTAGCCCTT
CACCTGAGAGAACCTTTGGCAATGGTTTGCGCTCTCCATTGATCCGGGAGCACCCGTGCG
>M00285:128:000000000-BF978:1:2105:21890:12625_1:N:0:46
TAATGACCTCATCACGTTAGTCCCATCTTCTGCTGACGCAACACGTTGCACACACACACAACGTCCCATCTTAAAGGGAT
ATTTGCCTAAGTAAGCTACTTCGTAACAGAGTGCATGAACACTGGTAGCTTCTCCAGAGGAAGGAAGGGATGG
>M00285:128:000000000-BF978:1:2105:6152:12625_1:N:0:46
TGTGCATTGTGTCTGTGCTTTTGTGTATGTGGGTATGTATGTACATGTGTGCATGTTTGTGCATGTGTGTGCATATGTAT
GCACGTGGCTGTGCATAGGTATGAGTAAGTGTGTGCACATACATGTGTGAGTGCATGTGTGCACATGCATGTGTGTGCTT
GTGTGTGTGCATTTGGACTGCTGGT
>M00285:128:000000000-BF978:1:2105:20252:12626_1:N:0:46
GATAGTTTACTGGCAGTAGATGGGGTGGTGCAGTAGTGAGTGGTGATTGGCGAGCTAATCAATGGTAAGACTTCTGATTT
CAATTGAATTCAAGCCCCTGCTCCTACAGGAGACTGTGACAATGTAGCCCTTTAGTCTCCTCAGCTCCTGAAGC
>M00285:128:000000000-BF978:1:2105:22772:12626_1:N:0:46
GGGGTGATAGGCAGATGAAGGAGGGGAGAATGGAAATAATGAGAGGCTGGAAGGTAATCAATGGGAGTGAAAGAGCTGAA
GGTGATGGAATCTGA
>M00285:128:000000000-BF978:1:2105:3724:12626_1:N:0:46
GAGTCATAGTGTTATCCTGCATGGAAACAGGCCCTTTGGCCCAACGCATCTAGGCTGACCCAGATGCCTATCTAAGCTAA
TTCCATTTTCCTGCATTTGGCCAATATCTCTCTGAATCTTCTCCTATCTCAGTCTCCCAACCACTAATCAATTTGAACTG
CCCAATCAACCTTCTTTCTGAAAGGGAATGCAAGATCAATTTGTTGAACCTAC
>M00285:128:000000000-BF978:1:2105:15683:12629_1:N:0:46
ATAGGCTGGGTCTGTTTTCCCTGGAGCAAAGGAGGCTGAGATGTGACCTGATTGAGATATACAAAATTATGAGAAACATA
AATAGGGTAGATAGCCAGAATCCATTTCCCATGGTAAAATGTTTAAAACTAGAGTGCAAAGGTTTAAGGTGAGAGGAAGT
ATAAAAAGAGATCTGTGGGGTAAATTTTTCACAAGAATAGTTGGTATCTGGAATAAGCTGCCAAAGGAGGCAGGAATAGT
AACAACAGTTAAAAGGCATCTGGACAGGTACTTGAATGAGAAAAGTTTAGAGGGATATGG
>M00285:128:000000000-BF978:1:2105:25470:12629_1:N:0:46
AAAGTCTGTCAGTTTATGCTTCTCCATGTCTCTCAAAATGTTCATGGACAAGTACACAAGCTTCTTCAAGATCAAGCTTG
GATGTGCCACCAAACTCCTCATTTCTTTTTCTTGAAATTGGGATTTGATCATTCCCTCTTCTTTTTGTAGTTGTAGGCAA
TTTCCCCAAAACATTGGGTTCCAAAGCAAAGGGAAGTACTTTCCTTTGTTCTTCTTCCTTATGCCCATATATATCAGCAA
GTTTCTCTGCTGCCAGAAATTTTCACCCAGTCAATTGCCTGTGAGTCATTCAGGCAGTTT
>M00285:128:000000000-BF978:1:2105:19210:12630_1:N:0:46
GTTAACAAACGACTCAGCACCATGAAATACATACACTACAACAATTTTCCAGTAGATACTCCATGAGATACTTATAAAAC
AGGCAAATCAATGTATTTTGCTTATAAAATGCTGTTTCAGCTAAATTGGAAATCTGTTG
>M00285:128:000000000-BF978:1:2105:12705:12630_1:N:0:46
CTACTATTCCACATTCTTCTATGTGCCTATCTAACAATCTCTTGAACCTGTCCAATGTATCTGCCTCTACTACCACCCCA
GGCAGCGTATTCCATGCGCCAACCACTCTCTGGGTGAAAAACTTCCCTCGACATCTATCCTAAACTTTCCACCCAATATC
TTAAAGCCATGCCCTCTCGTCTTGTGTATCTGCGCTCTGGGAAAGAAGCGCTGGCTGTCAACTCTATCTATTCCTCTCAA
TATCTTATACATCTCTATCAAGTCCCCTCTCATCATCCTCCTCTCCAACGAGTAGAGCCC
>M00285:128:000000000-BF978:1:2105:3056:12630_1:N:0:46
TCTTCAGTCTGCTCCACTCAAAGAAACGCTTCAGGACATTCCACATATCCACGGCCATATTGAGGAATAGCTTCTTCCCC
AACGCCGTGAAAATCTTAAACAAGGACTTTAAATTTCACAGATTGCACTAGTTCTTTCTTGCTCTTCTCTCTCTCCCTCT
AATACATCAAGTAAACCCTACAGTGTAAACTCTAACTTAATTTATTCTCTATTTATTTA
>M00285:128:000000000-BF978:1:2105:17090:12631_1:N:0:46
CAGACTGGTGGCCATTGAAGAAGCCTATCCAGAGCCAAGAGATGGAGTACTTCCACATTGGCACCCAAGTTTTGGTGAAC
TTTCATGTGATGTTCTTCAGATTCTTGATCTTTGCAGCTGTTTCTTGCAGATGAATATGAAAAGTCAAATGCCACACTTC
TGAATGTAAGGGGTGGATC
>M00285:128:000000000-BF978:1:2105:15392:12632_1:N:0:46
AGGGCGGACCTGAGGTGCCGGTGGAAACGCTCCACCAAACCATTGGCCTGCGGGTGGTATGCTGTGGTGTGATGCAGGTG
GGAGCCCAGGAGCTGCGCCAGTGCCGTCCACAAGCCAATGTGAACTGCGCCCTCCGGTCGGAGGTAACGTCCGCTGGGAG
GCCAAACCGGGCAATCCAGTG
>M00285:128:000000000-BF978:1:2105:19388:12633_1:N:0:46
AAATTACAATAACTAGTTCACAGAAAGCAACTGACATCTGCCAGCTATCTGGATTGGCAGCAATCCATGGCATCAGCCAG
AAGTTGTTTCATCCTTTACAGCTTCAGGGAATGGTACTGAATGTGAAGTATACTAAGATTCTATTCTGCAGGTGGTTTAT
TCTTTGATTCCTCAAAAGTCCAGTATTATCTGGAAAACAAACTTTTTTTCACAACCAACGACTGCTGCATCAGAGCCACT
GGCCTTCGGTCACTAAGTGGTCATGGCAATATGATACTTA
>M00285:128:000000000-BF978:1:2105:26835:12633_1:N:0:46
TTTAACTGAATGATGTTTCCATTTAGTTAAACCTTGTAGTTTTCATTGACTTTGGCTAAAAGAAATCTAAAAGTAAATTC
ATATTTCTTGGACTATCATTTATTATTGCATATTGTAATTTTATTCACCTAGTGTTTGTTATAGCATTGTAAGAAAATCA
CTTTATTTGAAAGTAGAAAATGACATTTTCTCCCAACTAGGAAGACTGTCTTTCATTCATTAACTTTCTGAGGTAAATCT
CATAAA
>M00285:128:000000000-BF978:1:2105:21609:12633_1:N:0:46
ATTACTTTAGTAGAGGGAATTATGAGGGCCTCAGGCAAGAAATTGGAAGATTAAATTGGGAGCAGATGTTCTCCTGGAAA
AGTACAGAGGATATGTGGCAGATATTCAGGGGGTATTTGTGTGGAGCCGCATTTGGAGTACTGT
>M00285:128:000000000-BF978:1:2105:10106:12634_1:N:0:46
ATAGGAAGGGTTTAGAGGGACATGAACCTAATGCAGGCAAATGGCATCAGTGCAGGTCGGCGTCATGGCTGGCTGTGTTG
TACCATTTTAACATTCTATGAAACGTGATGCCTTCCAGTACTGGGAAATCTCAGTTCAAGATAATTCATCAGTAGGATAC
ATGTTTGGGTATATGTTCTGAAGTGACTTATACAGTCCCTGGCTTTCCTCGGTGAGCAATGTAAACAAACAGGATCTTGA
AAGTTTCAGTGTATCAAACCCGCTCTGCTTGCTGTGCTGACTGTAGATGGTCAGTATGG
>M00285:128:000000000-BF978:1:2105:7285:12635_1:N:0:46
TCTACAAAATAATGTAAAAACTTTAAAAATTAGAACTTTTTTCTTCCTGGTTTGCTGTTGGTGACAGTTTCTCATTGGGA
GCAATTGCTCAGTTTGCTTGATGACATCAAAGGTGATGGACATTAGTGATCTATTGTAACTGTTGCTTGAATG
>M00285:128:000000000-BF978:1:2105:21490:12637_1:N:0:46
ATCCCCTGCTTGTTCATATGTGTCCCAATGCCTCTTAAATGTTGATATTTAAGCACGGTCGTGTAGCAGTTAGTGTAACG
CTATTACAGTGCCAGTGACCTGTGTTCAATTCCCGCCGCTGTCTGTAAGGAGTTTGTACGTTCTCCCCGTGGCTGCGTGG
GTTTCCTCCGGGTGCTCCGGTTTCCTCCCACATTCCAAAGACGTGCGGGTTAGGAAGTTATGGGAATGCTATATTGGCAC
CGGAATCGTGGCGACACTTGCGGGCTGCCCCCAGAACACTCTGTGCAAAAGATACATTTC
>M00285:128:000000000-BF978:1:2105:11413:12638_1:N:0:46
GCAGATAACTGAGATCTGTTCTTCAACTAAGTACAGTGCTATTTCTTGGGTGACTATAATCACTATTTGGATTTAAGAAC
AAAGCAGATAACTATAATTTTAGGAGCTAATGTTCCCTTAAACAAAAACTGGTTGCCATTCTTCCCATACGTGCATTATA
ATACAAATTGGCATTTCATCTCACTGACAATGTTTGTTCTCATGGGCTACATGAATTGATCCTGGATTATTTATGACCCA
GAATATGGTAACTGTTGAAGTTATCAAACAGGAGCAAACATTAATAAACCATTTCTAATC
>M00285:128:000000000-BF978:1:2105:19454:12638_1:N:0:46
TGGTATAGGTGCTGCCTCACAGGTCCAGTAACCTGGGTTCACTTCTTACCTCCAATGCTCTTTGTGTTTGCATGTTCTCC
CTGTAGCCGCAGGTTCCTATAAGTGCTCCAGTTTTGACCCACATCCTAGAGACATACAGGTTAATTGGTTAATGGCCATG
ATAAATTGCCTCTGGTATGCAGATGAGGTGTAGAATCTAGGATGAGTTGATGGGAATGTGGGGAGAATAAAATGGAATTA
GTATAAGATTAGTGTGAATGGTTGCTTGATGCTTTGTGTGGACTTTGAGATC
>M00285:128:000000000-BF978:1:2105:19014:12638_1:N:0:46
CTGATTGTTGGGACAAGATTTGAGGAGTCAGGGTATTTATAAAGTTTTGAAATTTGCATCATCTGGCCTTTTCTAACGAT
GACTGTGAACAAGCCATAGCCCTAACAAGCTAATGAAGGTCTGAGACCTTGGTAAAAGTTATCTGAGAGCTCAAATCTCT
TGGGGT
>M00285:128:000000000-BF978:1:2105:10430:12639_1:N:0:46
ATTATAACCGTATTTCATGAAAGCACTTTACACATTGAACCAAAAGCAATTTACTTGCAGTGGAAGAATGAGTTAAAGAT
AAAGAGTTGTGACAAAGGTTCCTTATCCAGAGTGACAAGTACAACATGTTGTCTGCTGTACAAAT
>M00285:128:000000000-BF978:1:2105:13144:12640_1:N:0:46
CGGAGATGCTGAGCCGTAGGAAATCCCTCATTTTACTGTTGATTGTGTCGGGGAATTTCATCCTGTTGTGGGCGCTGTTT
ACGTTGTATTCCGTGTGGAACCGATTGTCTATAATCTCACCTGCTGGGGATCCACCTCTGACCATAAGCGAACTGGGCCC
CATGCTGCAGCTGCTGAGCTG
>M00285:128:000000000-BF978:1:2105:29293:12642_1:N:0:46
CTTGCTAAACTCACAGATGACCAAGAAAGCTCTTGGACACCTATTGTTTCAGGACAGGTGTAAATTCCAGTGAAGCAGGT
ATCACAGCTCAACAGAGTAAGGCTAAGCGAACATAAATTGTAAGCAGTGAAAGGACCAACTTTTCAATAAGCGTAGTTCA
TTGTATGTTCAGGGGTGCTGTGGCATGCCACTTAATTTGCTGGATTAGCAGTACAGAGAGATAGATTGATGATCCGGGGA
CACGTGAGTTCAAATCCTGCTTCAATAGATGGGGAAATTAAATCCAGTTAATTATTTTTT
>M00285:128:000000000-BF978:1:2105:8752:12643_1:N:0:46
TCCACACAGACACCACTGAATGTCAAGAATGAATCTGATTCTTTGGAACCGTGAGGCAACAGCACTACCTGCTGTCCAAC
TGTGTCACCCACTTGCAACAAGTTCGATGAACGAGCAGTACCAAGAGGAGATGGTCTACTGGACATTACGGAGATCTGGT
CACGAAGGAGAGAGCTGTTGATAGATTCACCAATGGGAAGAAGCAGGTTTGGTTTGATAACAAAACCATCGGTAGTATCT
ATATGGGGCACTGCCTCAAGAAAGCAACATCAATCGTCAAATATCCCCATTATCCAGGCC
>M00285:128:000000000-BF978:1:2105:4036:12643_1:N:0:46
GGTGAAGGCTGTGTGTTTGTGTTTGTCTATGTCAATGCGTGCATATGTGCATATCTATGGGTAGTGGATGAAGACATTGC
GATTGTGATGAAGTCAGCTCGTGCTTAGCCTAGACTTTCTAATTGGCTCTGCGTTAATCTAAATGGAAAATCTAGGCTTC
AATGCCTAATACTGGAGAAACAATCATTCTGGTGGGGTAC
>M00285:128:000000000-BF978:1:2105:18454:12643_1:N:0:46
GCAATGGTAGAAGAGACTGCCCAGGTCTGGGAGTAGTTAGCTTAAGCAAATTTTGGGATCCTCTTAAAATTATATTGTTA
AGAGGAAATAAGCATTTGACCCAAAGGAAGAAGCACAACTGCTTGGAGACAGCTTTGGTAACGGAGTGTGAGAGTTACGA
GATTAAAAACATCAATAAATGCCTGAAGTGCAATGAGTAAAGAAGTGGAAGTTTAGAAGTGTAAAATAAGCTTCTTTTGA
AGAATTGAAAGAATGACAATTTTTACTAGCTTATGAAAGGGAACAGGAAAATTATAACAT
>M00285:128:000000000-BF978:1:2105:5562:12644_1:N:0:46
ATTTGAAAGGGAGAACAACACTACATCTGTGTGAATCCCCACATCTGGCAACCCTGTGATCTCTGTCTTGGAGGCCAACA
TCAGAACATCCTTCAAGAAGGTGA
>M00285:128:000000000-BF978:1:2105:16298:12646_1:N:0:46
CAGAGACACACAGACACACTGAACAAAAAAAACCATTAAAAACTACGGAAGTTTAAATTAAATTAAATACGGCAGGTTAA
ATTAAATACGGCATGTAATTGAATAAATAGTTATTAAAGTGGACTAGCTGGTAGCGGGCATTTAAAGTG
>M00285:128:000000000-BF978:1:2105:17057:12647_1:N:0:46
TTTCTTAACTGCCTGTTGCATCTTCCAGTGACTGGTGCACCCAGACCTTGCTGCCTCTACACCTCTCCCAATTTCACAGT
ACTCAGATAATAATCTCCCTTTACATGTTTGCCACCAAAATAGGCAACCCCACATTTCCTCACGTTATACTGCATCAGCC
ATGCATTTTACACCCTTTCAACCTGTGTAACTCACA
>M00285:128:000000000-BF978:1:2105:2501:12648_1:N:0:46
TAGGAATATACCATATACTCCTTTCATAATAAAAAAATAAAAACAAAGACCACCAAAAGCAAACAGCATTAAGGGTTGTA
TTCAGCAACTGAGTTCACCACAGTAATTGATTTCCCTACACTTGGATATAAAGATGAGCATGTAGGTTGTCAAGTTCTTA
TTTTACAAGCTTCATTGCTTTGCCAATTAAAGCTAAACTAAATACAAACTATGCATCAGTGGAGTGACAGATCGGAAGAG
CACACGTCTGAACTCCATCACTCCGCGAAATCTCGTATGCCGTCTTCTGCTTGAAAAAA
>M00285:128:000000000-BF978:1:2105:23920:12650_1:N:0:46
CAGCACCAAGGAAATAAGTTGGCATTCAATATCATTAACTTTATTGGCTGTAAAACTTGTTCATTCCCATTGAAGAATTA
TCACAGCAAGCAGGCCAGGAAGTACATAGGACAAAACAGCACAGAACAAGCCCTTCAGCCCATCAAGCTGTGCCATCCTA
CAAACATCTCCCAAACTAACTCTTTCCACCCTCATATCCTACTATTCCACATTCTTCCATGTGCTTATCTAACAATCTCT
TAAACCTGTCCAACGTATCTGCCTCCACTACCACCCCAGGAGGTGCATTCCATGCACCA
>M00285:128:000000000-BF978:1:2105:9653:12651_1:N:0:46
ATCGACATAAAGAGCTGCCCATTTAGTATTGAGATAGAACATAGAACATTTTGTGCTGTATTGTTCTATGGTTCTATGGT
TATAACACAGAGAACTGTACAGCACAGGAACAGGCCCTTCAGCCCACAATGTTGTGCTGAACTAATTAAATTGGTAATCA
AATGCCCAACTAAACGAATCCTTTCTGTCTACACAATGTCCATATCCCTGCATTCTCTGCACATTCACGTACATATCTAA
GACCCTCTTGAATGCC
>M00285:128:000000000-BF978:1:2105:17779:12651_1:N:0:46
GGAGAGTTGCTTTATCCATTTTTATAAAGGGGTGTGCCACTGGCACTGATCTTCTGCCTGGATTTGCCAGCTTTTACACA
TTTAACGGAGCAGAAGCTCAGGACTGAAGTCCAGCCTTCGACTCCCATTAATTGCCAGGCCCAGGTCACACATCATACAT
TGGTCGACATATCATGGGATCCAACAGGGAGATGCAGTCTTGGTCA
>M00285:128:000000000-BF978:1:2105:17740:12652_1:N:0:46
TGACCCACATTATCTTCTCAAGGAAATTAAGGGTGGGCAATCAATGCCAGCCTTGTCCATGATGCATGCATCCCATGAAC
AAATACAGAAACAAATGTATAATTGCAAGAAGCTGTTAATGATGGTGAAAGTGATACTTTTAGAAGTGATTGACCCTAAA
TACAGAAAGCCTCCAATTCGAAATGTGGAAATTAACCAAGTGTCACCATTTATACAATAATTATGATT
>M00285:128:000000000-BF978:1:2105:13398:12652_1:N:0:46
GCCTTCCCGATTTCCTTTTTTAGTACTTTCTTCCATTTCCTATACTCTTCAAGTATCTCATCCGTTCCTAGTTGCCTATA
CCTGCTATACGCCTCTCTCTTTTTTTTAACCAGCTCACCAATATCCCTTGAAAACCAATATTCCCTATGCTTGTTACCTT
TGCCTTTAATCCTGACAGGAACATACAAACTCTGCACTCTCAAAATTTCGTCTTTGAAGGCTTTCCATTTACTGAGCACA
TCCTTACCAGGAAA
>M00285:128:000000000-BF978:1:2105:26299:12653_1:N:0:46
TGAGTACTGGCCCTTGATTTGTTTCCTTAATTATCTCATTCTACAGCACATGGATTCCATGCTGGACTGATTGCATAATG
ACACACATCTGATCCACACAGGAGCCTAGCAGAAGTACCTGGGTTTCTGTAGCACTATTTGCCAGGGTATTGGTCAACAT
TTGGGTATACTTTGGCTCCTAGTTGCTTAGAGTGGTCTACTCTGGAGCAGTCCTGTGTTCTCGAGACCTGCTTCAAGATT
CAGTTTGTTTTGGG
>M00285:128:000000000-BF978:1:2105:28237:12653_1:N:0:46
GTGCCATCAAGGCAGATCATTCCAAACATAAGTACTTCAAGGTAGTACAGAGGAAAACAGTAACAGAATGCATAGTACAG
AGTCACAGTTACAGGGTAAGTGCACTGCAGGACGACAAAGTGCAGGGGCCATGACAAGGTAGATTGAGAGATCAGGAGTT
CATCTTTATCATATACTGTAAGAGGTCCGTTCAAGAGTCTTATAACAACAGGATGGAAGCTGTCCTTGAGCCTGGTGGTG
CGTGTTCTCAAATTTTTGTGTCTTCTGCACGATGGAAGGGGGGAGAAGAGAGAATGACCC
>M00285:128:000000000-BF978:1:2105:27560:12654_1:N:0:46
TGCCTGCCCTCAACATCCAAAGAAGCACCTCTAAACCTGAGACAGGGCTGTGCAAGTGTTGAATCTCAGAGGCCTTGAGA
TTCATCAGCACACATAGTGGAGTGGCAAATGACCAAGATGAAGCAAGCCAATGACTGGCATTTGAAATTTTGTTGCTCCC
CATGTGTCAAGTGCTATTGACTGGACCTTACACACCCAAGCTGGGTTTGAGTCATCAGGAGAGGACCCAGTGGTGGGACG
ACTGGGTCTCATGGGTTGTTTGTTGCAGCCTGGCAGCTGGGTGATCAGTGGTTGGGTTGG
>M00285:128:000000000-BF978:1:2105:2030:12656_1:N:0:46
AAAGCTATTTTGTTTCTCAACATTCTTTGACTTTCTCCGAAATTTATGGGTGGTGCTCTGAGATTTTCCCATCTGGAAAG
ATTGCACAAAAGGTATAAGTTGTAAATTTTACGTATTTAAATTACTGATCAGCATTTGCCAAAAAGCATTCATAATAACT
TGCTTTTGACCACAAGATAATTCTATTTAACCTGCAGTAAAATCAAGCACAAACAGCAGGTTGCATACTTTGTGTAGATT
TTGGACCAAGGTAACAAATTGGTTACAGGTTCTGCT
>M00285:128:000000000-BF978:1:2105:16058:12656_1:N:0:46
GTAAACGGACGGGTGTTCATAGGTTTAGCACGGGATTACTGCAGAAAGAACACACGGATCAGTGGTTCACAGATCGTGTC
TGACTGACCTGATGATCAGTTTTTCCGTAACGAGGGACAAGAGAGCCGCGGAAACT
>M00285:128:000000000-BF978:1:2105:15220:12657_1:N:0:46
CTACAACAAAACGATTGTAGTGTATGTATTCCATGCCGCTGAGTCGTTTGGTAACAGTTATTTAAGTGTACAACGTACCC
CAGAAACGTTAATCGCTGATATACCCACACATTTCCTCTTTGGCTAAAACAGCCTTTTAGGAGCTAAATCCACGGGTTTT
CTACTTTCTACACAAAACCCATGGAGTAA
>M00285:128:000000000-BF978:1:2105:13300:12658_1:N:0:46
CAGCCGATGTTTACTGGCAGCTGCAGCTCGCCTGACAGCGGCGGTGGGAGGGAGGTTTTCTGGAGGAAACGCAAGCCACC
CAAGCTTGGGTGCCAAAAGGACACAAAGGCTGAGCCGCGAAAATTACTGTATTTCAAAATGTTAAAATGTTTTTAAAAAA
ATTCTACACGACCTACCTGGTCGGGTGTCACAAGTGTCAAC
>M00285:128:000000000-BF978:1:2105:8295:12659_1:N:0:46
TCTCTCAGAACAAACAATTTACAGGAAAGGTTAACATTCTAATCACTCCTTAATAAATGAGTTGTTCTAATTATTATGTA
TAAAAAATTATTTATTAGATAAGAAACCTAATGCTATTAAGTGAACTTTGAAACTGCTGTTTGTGCAAGCATCAAAGAGG
TTTAATTGGTTGATGGAATCACTGTGCAAAAGCAATAGTTCAGGAATTCATTGCTTGAAGGTACATTGCAAAATGCATTT
TCACTGTCAATGTAATGAGTAAGATCTCTGAGCTGACATTCAAGAATTTATCAGAGTTAT
>M00285:128:000000000-BF978:1:2105:15662:12660_1:N:0:46
GCCCCTGCTGGTGATTGCAGTTTGTTACCCGCTGATCGCCCGCCGGCTGCTGGAGCCAGGCGCCGGCCGCTCGGTGCACG
CCGTGAAGAGGAGAGCCCTGCGCACCGTCCTCCTGGTGCTTGCGGTCTTCCTCGTCTGCTTCGTGCCCTACCACCTGATC
CAGCTGCTGCACACCCTCCGCCGCATCCAGTTGTGGTCCAGCTGCCGCCTCATCCGCTTCACATACTCGGCGCGCCGGGT
CACCATGGCCCTGACCAGCGTCAACAGCTGCCTGGATCCGCTCATCTACTCGCTGGGACG
>M00285:128:000000000-BF978:1:2105:17649:12660_1:N:0:46
NNNNNNNNNNNNNNNNNNNNNNNNNNNNNNNNNNN
>M00285:128:000000000-BF978:1:2105:12267:12661_1:N:0:46
ATCAATCAGATGACAATACTTGACAATCCTTCAGCTAAAGGATAAGCAGACTTGGTTTTAATCTGAAGGAAACCAGAGTT
GGGGAGGAAAAATGTCAGTGTACTTTTAAGAGCTAGAATAGACACTAGTAGCTTTTCAACATAATTTAGTGATCTGTAAC
CAATTACTAAATGATTTTCAAACAACCTTTGTCAGAATCTATTTAAGTCAAACAAAATTGTAATATTTTGCTTTGAAATG
CTAAAGCTTGCGTGGATGATACCAGTGTTGCTATGCAATGTAGACTATGATGAGTTTACC
>M00285:128:000000000-BF978:1:2105:9390:12661_1:N:0:46
GTTTTCCAGTAGATACTCCAAGCGTTTACCACAAAAAGTGGCAAATCAATGTTTTTAGCTTATTAAACGCTGTTTTAGCT
AAATAGAAAATGTGTTTCAAATAGGGCGATTAACGTTTCAGAGGTAAGAGGTGCAGTTAAATAGCTGTTACCAAATGACT
CAGCACCATGAAATACATACTCTGCAATAGGTTTCTAGTAGATACTCCATGAGTTCCATTTCAAAAAGGCAAATCAATGG
ATTTAGCTTCTAAA
>M00285:128:000000000-BF978:1:2105:22436:12661_1:N:0:46
GGCATGCTTTGTGACATTTACAATAAAGTGTGAGAAGGAGTTCCGCCAGTCCGCGTCTAAAAGTTCCTCTTCACATTTTT
GAGACCAGAAGTATTTTCGATTGGTTTGCGATCCAGTTATTGGTTTGCAGCTATCGTTTTAATGCATTAACAAGTATTGT
TAAATTGTATGATGAAGTCTTTGCTGAAGCCAATGTGTGGAATAGTGACAGTGATTAAGATTGTATCAGAATGCCTGAAA
GGGCAGTATT
>M00285:128:000000000-BF978:1:2105:24448:12662_1:N:0:46
GATCTACACTCTTTCCCTACACGACGCTCTTCCGATCTGGGCTGCACCCTTTCCTTAACTCCCGTCTCTCCGCGAAATCT
CGTCTGCCTCCCTCCGCTTGACTCATCAAAGCCGATTCCTGCTCCGTCACTACACGCCCCAATCTCGGCTACGCACCCGC
GTCACTTGCAGCTATCTACCTTGAACGTTCCCAATGTTAAGTCCACTTTGTGGAACGACCGTCTCCGGAACTTACAACCT
TCCAACTCCAGCTTTTCGAGCGCTTCGTCATTGTACACCGTGCCTGCGATATGAACAAGC
>M00285:128:000000000-BF978:1:2105:25395:12662_1:N:0:46
GGGGTAAAACATAGAGAACAGCCTCGATGTAAATGGCTTAAAACACAAAGAACACATTCAACATAAGTGGGGTAAAACAT
GGAGAGAACAGACCAGACCGGAGGATTGGAGGGTGGCAATTGTTGTCCCCTTATTCAAAAAAGGTAGTAGGGATAATCCA
GGGAATTACAGACCAGTGAGCCTTACGTCTGTGGTGGGAAAGCTGTTGGAAAAGATTCT
>M00285:128:000000000-BF978:1:2105:8377:12663_1:N:0:46
AGAGCTGAAATTCCCCAGGGTCAAAATCAGAATGATTGCATCAACTCAATGGTGCCCTCTGCTGACCATCTTACTGTAAC
TGTTTTAGTCAGCAGTGGAGGAGAAGACCTTGGGCAGGCAGATACATGAGGCTTCAGGTTTGCATTTCCAATGACCATCT
GTCCTTATTGTGCCCCTGTGGCACCCATAGTAGAACTTGTCATTGGTAATATAGAATATAAGATTAGTCTACTGTCTTCA
AACA
>M00285:128:000000000-BF978:1:2105:13008:12664_1:N:0:46
ACCACCACCCCAGTAGGGTCTGCAAGCTCAGGTATCAGTGGTGGGACCATTGAAGTGAACCCTGCTCCCCAGGTCCACTC
CTTGAAATCCATCCTGACTTGGACTAAGGGCAGTGACACTGGCTAACAGAGGTTTGGGAGGGAGAGTTGGTGGAGGGAGA
GCGGCTGACGTTGGTTTCTCCACAGACCCAGTTCTCCATTCCGTGGACTCCTGTCCCAGCCTGTTGACCTGTTTCCGTGT
TTCCACTCTCACATGTCTCTGTTCCCTTATTCCAGACGCAGAGGATACAACAATGGAACC
>M00285:128:000000000-BF978:1:2105:25906:12664_1:N:0:46
GATCTACACTCTTTCCCTACACGACGCTCTTCCGATCTGAACTACACTCTTTCCCTACACGACTCTCTTCCGATCTTATC
AACACTAATTCCCTACACGACTTGTTTCTCAAAATTCTATCGAACTTACCTCTTAGATCTTTGGCAGATTTAAGGTCAAT
AGTTTGCCCTTTTTTGAGCGTATCATTTATAAACTGATACCGTTTAATAGTTTCTTTTTGTTGCAGACGTTTTAAATCTG
CATTGGTTTT
>M00285:128:000000000-BF978:1:2105:9609:12665_1:N:0:46
CTCCCAACTTGGGCTCAGCACTCAATGTCATCCTCGCCTCTTGGGTAACTCGGCCTTTCAACTGGCGCTTGCGGACCAAG
ACAATGAACACCGTGTCACTTTCACGGTTAGGTTGCGATTTATCGGGCAGTGGGAAAACAGTCCCTCTTGTGTTCATTCA
TCTCATTACTAGAGCTTCCATGACACTGTACACCCTGCCACTTTTTTTTGGCCCACGGGTTCATTATCTTGGTTTGCTCC
ACTCGCCTTTATTGCGATCTGTGCCATATTCCAGACTCCCTCAGCATCTTGGCTTGGGGG
>M00285:128:000000000-BF978:1:2105:6316:12669_1:N:0:46
CCTGGGTAGCTGGTTGAGCGTTGCAGCCGGTGCTTCCTCAGGCCCCCAAGGGGCTGGTAGGAACTCGCCCGGGATGACCA
AGGGCGTTCCGTAGACCATCTCCGCGGACGAGGCGTGCAGGTCCTCTTTTGGCGCAGTATGTATCCCCAGCAGGACCTCC
TGCTGGGGATACATAC
>M00285:128:000000000-BF978:1:2105:26885:12675_1:N:0:46
GGGAATGGGGAGGGGAATTAAAATGGCTGCCAGCGGGAGCTGCAGACGGCCACGGCGGATGGAGTGCGGGTGCTCGGCGA
AGCGGTCGCCCGGTCTGTGCCTGGTCTCGCCGATGTAGAGGCCACATCGGGAGCACCAGATGCAGTCGACGCGGTTAGAG
GAGGGGCACGTGAATCTCTACCTCACCTGGAAGGGCCGTTTAGTGCCCGGGATGGTGGTGAGGGAGGAGGTGTAGGGGCA
GGGGTTACACCTCCTACAGT
>M00285:128:000000000-BF978:1:2105:4961:12682_1:N:0:46
TGAAGTCAGTACTGCATTCAATAATAATAGATTTCCCAATTGCCACTGAGAAGCCCTTGGTAATGCTGTTCAATCTATTT
TATGAACATCACTTTTGTGGTCAATGGGTC
>M00285:128:000000000-BF978:1:2105:23854:12682_1:N:0:46
AAAACGTCAGAACTTTGTACTATTCACACACTGATACTCTATTGTACTATATTTTAAAGGGACATTCACCAAATAATAAC
CTAATCCGTAATGTTCCTTCCTACGTCATTACCTCGGATTTAAGCATCTTAAATGTTTTAATTTGTCATGTTTTTCTCCC
CATGTTGGATAGACTATTGCAGTGTAAATCTTTAACCGTTTAGCCAGGTTAACGTCATCG
>M00285:128:000000000-BF978:1:2105:5333:12683_1:N:0:46
ATTAGAAATAGGAGGAGGTATTTAAGAAATTGATTAAGGTTGGGATCTGAGTGTATGTATCATAGGGCAAACTCTAGGAT
GGATCATGTAACATAAAGAGCTACTGGGATAAAGATGATGGAGTATATATCGAATTTAAGGCTAATGTTGATGTCGAAGG
TATTTAGGTTGAATCAGTTTCAATTGG
>M00285:128:000000000-BF978:1:2105:28095:12683_1:N:0:46
GGTTAGAAGGTGATTTGTTATAAAGGTTAATAGCAGTCCACAGCAAGAGGATGGATGGATGTAAGAGTTACATGAAGAAG
GAAAGTCAATGTGGCATAAGTAACTAAATACCATAGAACCATAGAACAATACAGCACAATACAGGCCCTTCGTCCCACC
>M00285:128:000000000-BF978:1:2105:23111:12684_1:N:0:46
AGCCTCAGAGCTAGTCGCAGTGCCAGAGACCTGACTGCTGCTACTACCCCCTGAAAGATCATCCTCCTTAACAGTATCAA
AAGAGCTACAGTATACCTGTTAGTGAGGGGAATGGCCACAGGGGAACCCTGCACTGTCTGCCTACTTCACTCACTTTTCC
TGATGATCACTCATCTGCATGAACCCTGGACCTTGGG
>M00285:128:000000000-BF978:1:2105:25142:12684_1:N:0:46
TATAGCAATTGATTGCCTATTTGGCTAAAACAGCGTTTTATAAGCTAAAACTATTGATTTGCCACTTTCTACATACAACT
CGGAGTATCTACAGGAAAACAATTGTAGTGTATGTATTCCACGGTGCTGAGTCGTTTGTTAGCAGTTCTTTAGCTGCACC
TCTTACCCCAGAAATGGTAATCACTGATATAGCAACAGAAATCTTATTTGGCTAATCACAGCGTATTATAAG
>M00285:128:000000000-BF978:1:2105:7994:12686_1:N:0:46
CATGGGGAATACTTTTCATCGCTGTACTGGCACATCACATGCATAATAAAAGTTAAGTATGTGGACAGCAAATAATTGTT
TTGGTTTAATTATATTGATGGATGTTCAGAGTTCAGTTTCCTGCATGAAATCAACAGTCTGAGTTGTGAAAACAGTTCTT
AATAAAAGATGAAGAAGTCAAGCAAGCTCTCAGCAGATATATAAATGTGAAGTCAAAACAGCATCAATAAACAGCACACA
AAAACAGAATGTGTAAAAATGAATAAC
>M00285:128:000000000-BF978:1:2105:10293:12686_1:N:0:46
GCTCATCTGGGAGCGATGTGTCTTTGTGACTTATGCTAACTGATCTCGCCTTGTAGGAAGTAATACTGTGCAAGCCCTGT
CACAGCTGTTGAGTGTCTGTCTGATATTCCAGTTTAACCCAAATTTGCCTCTTTGCACTTGCAGTGGCCTTCGGAGGCTG
TACCTGGATTTAGAACATAGAACCTAGAAAAGCTACAGCACAATTCAGGCCCCTCGGCCCACAAAGCTGTGCCCAGCATA
TCCCTACACTAGAAATTACTAGGTTTACCCATAGCCCTCTATTTTACTTAGCTCCATGT
>M00285:128:000000000-BF978:1:2105:7775:12688_1:N:0:46
AGAGACACACTAATATCTAATGCTAATGACTCCTTGCATCAACGTCAAATGATGTGGATGATCTTATGATGCACCTTGCG
GTAATTTGTGCTTTGAGATGATTAAAGGTGTTTAAAGATCAAATTAAAATGATGTCAAAATAAAAACAATGTGGGAGAAG
CATAAAAGACAAAATGAGTTGGTAGGGATATAAAAGTACC
>M00285:128:000000000-BF978:1:2105:22577:12689_1:N:0:46
TTTTGGCCCAAAACATCGACTGCTCATTACCCTCCATAGATGCTGCCTGACATGCTGAATTCCTCCAGCATTTTGTATGT
TAGTTCGATGCTTGTTTCTTTCTCAATGCTATGCTAGTAAGTAGAAATGTAGTATTTACTCAAACTAGACAGCCTTTTAA
TGATAACATAAAGGAAAAAATAAAGACTGAAAATTTTAGGGAGAAAATTCCAGTAGAGGCCTTAGTAGTCGAGACCATGG
TTACCAACGATGGATCACTGGAAATTGGGAATGCACGGCAAGGCAGAATTGGAGGTCCAC
>M00285:128:000000000-BF978:1:2105:6158:12689_1:N:0:46
TCCCTCTTTGCCATTTGAAAGGAGAAAGAAGAAGGGTAGCATCAAGGTCTGTGTGTATGTGCCTCTGTGTTTGTGTGTGT
GTGTGTGTGTGTGTGTGTGTGTGTGTGTGTGTGTGTGTGTGTGTGTGTGTGTGTGTATGTGTGGGTGTCTGTGTGTCTAT
GTGTGTGTGTGTGTCTGTGTGTGTGTATGTGTGTGTGTCTCTGCGTGTGTCTGTGTGTGTATATCTGTGTATGTGTGCTC
GTATATCGGAAGAGCACCCTTCTGAACTCCAGCCACTCCGATATCGCTCGTATGCTGTCT
>M00285:128:000000000-BF978:1:2105:5518:12692_1:N:0:46
CCCACAAATGGCTAATGATAATGCAAATATTTGAACCAGAGTTACTGCAATTTCTTCTCTAGCCTCCCACAGGGTTCTTG
GATATACCTGGTCAGGCCCTGGAGATTTGTCTGCCTTCATACATTATATGACATCCAGCACCTCCTTTGCAGTAATGAGG
ACTATCCCCAAGATCTCCCTATTTACTTTCTTTAGTTCTGGTCTTTCTGT
>M00285:128:000000000-BF978:1:2105:12679:12692_1:N:0:46
AATTCACTGCAACAAACTGGACTCTACTTGAACGAAGTATAGTCCAGCTCCTGACGTGAGAACACACCACACAAGAAGAG
TGTGTGGGGGGAGTATACATACAGATAAAGAAGGAGTCACTGCCATGGAGGGTTAAGGAAATAGAGAGGCAAGGAAGCCC
CTGACAGAGAGAGTTGCAGATGAAAGAAACTGCAACATTACCAGTGCAGGAATTAAAACCACTCCACGAAAATCTCCATC
CAAGCTATCGGCAAATGAGATATTCCTTTGACCAAAATAATCCTGTCTTTGTTCTGTTGC
>M00285:128:000000000-BF978:1:2105:26147:12693_1:N:0:46
GACCCTTGACTAACCGGTATATTGTTAATATCTTCTACTGTGAAGACCGACGCAAAATACTGATTTAGCACCTCCGCCAT
CTCTTTATCATCCATAATTATCTCTCCCGCCTCATTTTCTATCGGTCCTATATCAACCCGCATCTCTCTTTTGCTTCTTA
TATATTTTAAAAAACTCTTAGTATCCTTTTGAATGTTTTCTGCCAATTTCATTTCATAATTTCTCTTTTCTTTTCTAATG
ACCTTCTAATTTTCCCTGAACAAACTTCCCTAAGTGGTATTAATGATCAACTTCAGTGAT
>M00285:128:000000000-BF978:1:2105:21079:12695_1:N:0:46
AACCTTAAATTAAAACTATGAGTTAGCAAAGTGCAAGGCAAAATACGGAATAATATATTGGCCACTGCAGTTCTGCATTA
AAATAAGGTGAGAGCAGATGCTAAGAAAGATGCCAATTAGATAATATGATTAATGTAACAACTTGCTAAAACTAAAATGA
CTCAACATTTTAGCATTACTCTGTAACCCTCCCACCCCCCAAACCCTGCAATGATTTCTGTTTCCAATGTTTAAGCATTT
CAAGTTCTTAACCCCCTTAGAGAAATTTTAGTTTGT
>M00285:128:000000000-BF978:1:2105:21444:12697_1:N:0:46
GGCTCACAGTTTGATCTCACAGTTCTCACTGAAGGCCAGTGCTTGGTTTTAAAATATACAGTGGCTTACTAATGCATTGG
AATTCTTGTCAAACAGCTGCAGGAGATTATTTATCACTTCATTTGGCTTGGTATCTCTGTCCTTGTGTACTCTTCCTCCA
AAGGCTGAATAGCCTCAATGTAATATTACAA
>M00285:128:000000000-BF978:1:2105:22064:12697_1:N:0:46
GTCTGTGACCTCAAAAAGCACCACTGGCTTTAATGTGCACTAGAACCACGTGAAATACATTATTTAAAAGGAAGTTTGTC
TTTCTTTGATATGTTATCAAAGACTTTTACAAATTTCTATAGCTGTGCAGTTGAGAGCATTCTGACAGATTGCATCACAG
CCTGGTATGGAGGCTCCAATGCACAGGATCACAAGAGGCTGCAGAGGGTTATAGATTCAACCAGCTTCATCATGGGCACA
GCCCTCCCCATCATTGAGGCCATCCTCAAGAGGC
>M00285:128:000000000-BF978:1:2105:11599:12699_1:N:0:46
GACTGTGTTTATGTGATGTTGGGAATGAGGAATTTTTCCAGATGGGGTGAATTTGAAAAATCAAAGTTGGGTAGTGTTGA
ATTCAGAGCCTGATTTTTATTGTTATTCCAACCAAAGGTAGAAGAAAAGAAAAAAAATTGTCTCAGGT
>M00285:128:000000000-BF978:1:2105:6669:12699_1:N:0:46
GATAGGCACATGGAAGAATGTGGAATAGTGAGATATGTGGGAGGAAAGAGTTAGATTGTGTGATGTTTCAAGGACGGCAC
AACTTGTTGGGCCGAAGGGCCTTTTTTGTGCTGTATTGTTCTATGGTTCTATGAGGTGACAACACATAACAATACCAACC
TGTAATCCACTGGTCAATGCTCTCACACACCTTTAATTCAAGCAAAGAAGAAAATGTCTGAACTACAATCTCTTTTGCAT
GTCAATATTTAGAATCACCCCATTTCTCTCA
>M00285:128:000000000-BF978:1:2105:4231:12701_1:N:0:46
CTCAGTTCTTCACTCGGACGACTGAGGCAGACAGGATTAAGGAAAACCCCAAGGTGCTCTACAAGTATGTAAAGAGTAAG
GGGATGAGATGCGGAAGGATAGGGCCCATCAAGTGGGAAAGTGGGAAAGTGTGTATCGATCCGGTATATATATCGGAGGT
AC
>M00285:128:000000000-BF978:1:2105:19059:12702_1:N:0:46
TGCCATTGGTGGGTTCTACATGAGGCAGTGCATTAATAAGCTAACATCTATCATCAAAGGTCCCAACCATCCAGGCCATG
CCACCTTCTCGCAGCTACCATCAGGCAGGAGGTACAGAAGCCTGAAGTCCCACACCACCAGGTTCAAGAACAGCTACTTC
CCTTCATACACTTCATTCTTGATCAACCTGCAAAACTTTAATCACTACCTCAGTATAATCAATAAAATGATCACTTTGCA
CTACAGTGACTGTTCTTTTGTGTTTTAATTGTATTCTTTCTTGTAAAGATCGTGTATAAT
>M00285:128:000000000-BF978:1:2105:18898:12702_1:N:0:46
ACCCAGTCACTGGAGCTGTGAGGTTGTGGCACTAGTAACTCAGCCATTCTCTGCCCCTTGGATGGAGGGACAGAAGATTA
GATTTCCCAACTTGCTGATGACAAAGAAAGTAAGTTGCAAGCAGTACATAAGGAAACCACAGTGATGTACAGATTGATTA
AATGAGAGGGCAA
>M00285:128:000000000-BF978:1:2105:18786:12706_1:N:0:46
CAAAGAAATGACAAGTCAATTGAACAAATGCTTTGGGTCTGTCTTCACAAAGGTAGACATAAATAACCACTTAGAAATAT
TAGGGAACCTAGTGAGAGTGAGATAAAAAAGATCAGTATTAGGGGAATGTTGTGAGGAAAACTGATGCAATTGAAGGCTG
ATAGATCCGCA
>M00285:128:000000000-BF978:1:2105:19999:12706_1:N:0:46
CTTCCATGCTCACAGGCAAAGCATTCCTGATAATAAACACTCTCTGAATAAATATTTTTCTTTGCATTTCCCCTGTATCT
TATGCCCATTGCTTTGTATCTCCTAGTCTTTGAACCATCTGATAATGGCAACAGCTTCTCCCTACCTCAATTTGCTATGA
ACTACCAGATCGGTTCTCTGCCTACTCTGATCCATGATGAACACACCAGCTTGTC
>M00285:128:000000000-BF978:1:2105:10724:12707_1:N:0:46
TAATGTATCTGCCTCTACCAGCACCCCGGCAGTGTGTTCGATGCACCCACCACTCTCTGTGTAAAAAACTTACCCCTGAC
ATCCATCTTATACCTTCCCCCAATCACCTTAAAGTTATGCCCCGCCATGTCAGCCATTTCCACCCAGGGAAAAGGTCAGA
GGGAAGTTTTTCACCCAGAGAGTGGTTGGTGCATGGAATGCACTGCCTGGGTGGTAGTGGAGGCAGATACGTTGGACAGG
TTTAATAGATTGTTAGATAAGCACATGGAAGAATGTGGAATAGTAGGATATGAGGATGG
>M00285:128:000000000-BF978:1:2105:17504:12708_1:N:0:46
CTATTGCATTTCCAATCCTGACCTTCCTTTAACCATGACTTTAAGACAGCAACAAAGTCATGATCACATGTGCTGATCAA
AGCTCTTTTCATCTGCCTTCCTAGTCATGCCCCCTTGCATTCCTCCCATGTGCCTTATCATATTCATGCCTACTGGACTG
ACTTAGTTTTCCTTCTATATTTGGCTGCACCTCATCTGTGAATTTACTACTGCAAAATGGGCCTAAACCCTTTCTGAAAG
CACTGCAAGGATGTTGGACCTGTTCCAGTTCTGAAGTAAACCATTTGGCTTGTACAGGTC
>M00285:128:000000000-BF978:1:2105:28587:12711_1:N:0:46
NNNNNNNNNNNNNNNNNNNNNNNNNNNNNNNNNNN
>M00285:128:000000000-BF978:1:2105:26597:12711_1:N:0:46
NNNNNNNNNNNNNNNNNNNNNNNNNNNNNNNNNNN
>M00285:128:000000000-BF978:1:2105:17412:12712_1:N:0:46
GTTTGGTAACATTTATTTAACTGTACCTGTTACCCCTGAAAAGGTAAACTTGATATATCACCAGATTTCTTACTAGGTTA
AAACACCGTTTTTTAAGCTAAAACCATTGATTTGCAAGTTTCTTCACAGAACCCATGGAGTATCAACAGGACAACAGTTG
TAGTGTATGTATTTCATGCTGCTGAGTCGTTTGGTCACAATTATTTAACTGTACCTCTTACCCCTGAAAAGGTAATCTGA
TATATCACCAAATTTCTTACTAGGCTAAAACAGCGTTTTTTAAGCTAAAATCATTGATTT
>M00285:128:000000000-BF978:1:2105:6457:12718_1:N:0:46
CTTGGACCCCAAGATCCTTCTGTACATCAATGCTCCTAAGGGTTCTGCCATTTAATGTATACTTTCCCCTTACATTGGAC
CTCCCAAAGTGCAACATCTCACATTAGTCCGGAATAAACTCCATCTGCCACCTCTCCGCCCATATCTGTAAGTGATCCAT
GTCCCATTGACAACCTTCTTCACTGCCCACAACTCCACCATTTTTTGTGTCATCTGCAAACTTACTAATTAGCATATTTA
CATTTTCATCCAAGTCATTTTATCACAAACAACAGAGGTCTAGGCACTGATCCCTAG
>M00285:128:000000000-BF978:1:2105:14160:12718_1:N:0:46
CAACTCCCACACCAGAAACTTCAGCAAAAAATGTAGAGTGAGCTCCTGTGTAATACTGAAAGAATACCTCACTTTCTGTC
TGTCACATGACATTTTAAGCATAGGGTCTGACTGCTTTCTTAGGTTAAAAAACCCATAACACTTCTTCAAAGAAGAATAG
GAGAATCAGTACTGGTCAGCATTTCATCCCTCAATGCACATCACAAAAAGAGATCATCTAGTCGTTTTTACACTGATATT
TGAGAGCCCTCACAGTGCATAAATGGGCTACCAAGTTTCCTTTATTATATTGACTACACT
>M00285:128:000000000-BF978:1:2105:3922:12719_1:N:0:46
AGTAATACCTAATGAGCTATAATACAGAATGTCATACAATATCAAGACCAGCAACTTAAAAATATAACTTTCACTCAATG
ACAGATTTTCCAGATTGTAGTTAATGATATCTTACAAGAAAACATATATGTAGCAGTGGACTTCAGAAAACACAAGGCAC
TAAAAACTCTCAATGAATGTTCAGTGTCCATGGAGTTACCAGTATATAAAGCTCCTTTAATGGCAAATACAAAATGTTTG
CCATCATCATGTTCTTGACACTATAGCTCTGGTGCTCATATTGTACCCTTCACCAACTCC
>M00285:128:000000000-BF978:1:2105:5860:12720_1:N:0:46
TGAAAAGATAATTCTTTTATGAGTTATACTTAGAATATTTCAGCATTGTAAGTATGAACTTTATTGTCAGAGCCTTCATA
TATAGGCCAGGTATTGGCAGAGATCTAGATGATTGAGTTCAACATGTATAGCCAGTCAAGAATGCAGAACAAAATCACCA
GAAACACTGGCACAGATGGCTATTTTAAAGAGTCCACAGCAACATCTTTCTTGTCCTTATCAATACGTTTATGTGGAAGG
TTTGGTTGAGTTTGTGGTCAATGACAGCACCCCACAACACATCCCTTGCTCTGGCACCCC
>M00285:128:000000000-BF978:1:2105:23256:12720_1:N:0:46
CATTGATATTTGACTGGCTATCCCACTCACCATGGATGTTATATCTCAGTCCAACACATATGCCATCTTTTGTTCATTAT
TATTACCCTGCAACATCGTAAACTATTCTCATGTTGCAGCACTTGGCTTGTAGCCTACAAAGTCCTGTCAGTTTAAGTGC
TTGTCTATTCTTTCTTAAATGTGCTCAGAG
>M00285:128:000000000-BF978:1:2105:17089:12721_1:N:0:46
TCAAATAAGTAACATATAAGGCCATTTTAAAGATATTTAAAGATATTTCTTTATCAGTCACATGTACATCAAAACACATT
GAAATGCATCTTTTTGCGTTACTGAGAATGTGCTGGGGGCAGCCGGCAAGTGTCACCACTCTTCTC
>M00285:128:000000000-BF978:1:2105:21648:12723_1:N:0:46
GAGTTCGCGGGGGCAGCCCACATGGTCTGGTGTTTGGGGGCACCCCCTGAGACAGATTTTACCCCGGTGTGGCTTCGGGA
CGCTCCTTGACCAGGTCTTTCCCCGCATACCTCTCTCCAGCGCGCGTACAGAGCAGGAGTCGGGATCCCGTCTATGGAAG
CGCGGTCCACCCCTGCCTGCAACAGGTCCAAATAGAGTTGCTTCCGCGCGGGGCGAGGGAGGGTGTCCCCAGGCTTCACC
TCTACGTTGCAGACCTGCGCGGGGACCCCGCGCGGCACGTAATCTAAACCCTCCAGAAGG
>M00285:128:000000000-BF978:1:2105:6981:12725_1:N:0:46
GATCTACACTCTTTCCCTACACGACGCTCTTCCGATCTCGACTACACTCTTTCCCTCCACGGCTCTCTTCCCATCTGAAC
TACACTCATTTCCTCCACGGCGCCCTTCTGAACCCGAACCAGCGGGGGAACAATAGGGCAACTCATCAGTAGCTCGGACA
GGATCCCGCACGGCGCACTGGGGTGGGCATGAGCATGAGCAGGAGCGTGACGCGCTTGCAGAACAACGTAAGACTGACAG
TACCGCAGGGCTGACCACACAGTCTGACACCTGGGTCATTGCGAGAGTTAAAGCACAGGG
>M00285:128:000000000-BF978:1:2105:12203:12726_1:N:0:46
GAAATTGCCCCATATGTTAAATTTCAGCTTGCACCTGAGTAATTTGCATCACTCCTTAAACTGAACGGTACGCAGAACAC
TCGACTCACATCATCATATTCCAGCGTCTGTGATGAGACTGAACATTTTGTATGATTACAAAAGAAAATGTGCTGAAATT
TAAGGAGCCAGAGTAAGTAATTCTGCAGCTTTGACTGTCAGAATTTTGGTATCTTTTTCTAACCACTCCTCCATAA
>M00285:128:000000000-BF978:1:2105:15606:12726_1:N:0:46
GAGGATCATGGCAGGATCCCAGCCATTCTACCCCCATAAAGTACTGCAGTATGGCAAAAGGCTGTCCACTCATTGTCCCT
AGGATGTATCTGTTTCCTTTTGAAAAGTTCTCATAAATTTTTATTGATTCCCAGTGTACGCGTTGTTTTTTTAAGAACAT
AAGAAACAGGAGTATTAGGCCATTCAGCCCC
>M00285:128:000000000-BF978:1:2105:20971:12727_1:N:0:46
GATCTACACTCTTTCCCTACACGACGCTCTTCCGATCTGATCTACACTCTTTCCCTACACGACGCTCTTCCGATCTGATC
TACACTCTTTCCCTACACGGCGCGCTTCCTACCTGGTCTACACTCTTTCCCTATCCCGACATCTCCCCTTCGTATCCCAA
AATACACTCCCACAAAAGCGGCTGGGGCGAAGTTATATAGGTGGCAATGAAGGCAGAAGACACGACAGTGAGCGAGAGAT
AGGACAACACATCGATCGTAGGCCAAATGATATTGAGCGATGACGGATCAACCGCACTC
>M00285:128:000000000-BF978:1:2105:13931:12728_1:N:0:46
GTGCACTTCCCCAGGGACATCTGTTCCCCATTTACACTCCCAAGTTCCTGCCACAGAGTATCATAATTCCCCCTCCCTCA
GTTAAATACTTTCCCATACTGTCTGCTCCTGTCCCTGCCATGGCTATGGTAAAGGTCAGGGAGTTGTGGTCACTGTCTCT
GAAACACTCACCCACCGAGAGGTCTGTCACCTGACCAGGTTCATTGCCCAGCACCAGATCCCGAATGGCCTCTCCTCTAG
TCGGAAAGGGAAAGGTTGAATAGGTTGGGACTTCATTCCCTGGAGCACAGGAGAATGAGG
>M00285:128:000000000-BF978:1:2105:20045:12729_1:N:0:46
CGACGCAGCACCATGAAATACATACACAACAACAATTTTCCAGTAGATACTCCATGAGTTACTTATAAAACAGGCAAATC
AATGTATTTTGCTTATGAAACGCTGTTTTAGCTAAATAGGAAATCTGTTGCTATATCTGATATTAACTGTTCAGGGGTAA
GAGGTTCAGTGAAATAACTGTTACCAAACGACTCAGCACCTTGACATACATACACTACAAC
>M00285:128:000000000-BF978:1:2105:13082:12732_1:N:0:46
CAGAGTGATCCAGAGATACCTTCTGTAAAGCAATCACCGCTGAGGTAAAGGAACTGGGACATCCTGAAATCCGCTATAGA
AATGTAACTGTTAAACTGTCTGACAATGAACACAGGTTATTTCTGAACCAAAAGGTTTAAAGCAGTGACTGTGAAACCAC
ACACGTGTGCACACACAGTGACATGTGACTCCCACACATGTGGGCACACAGTGACATGTGAATCGCACACACACGAGCAC
ACACAGTGATGTGAAATCACACACTTGTACACAGACTTAGTGATATATGAAAACACACAC
>M00285:128:000000000-BF978:1:2105:8408:12732_1:N:0:46
AATGATCTGGCTTCCACTGCTTTCTGTGGTAAGGAGTTCCACAGGTTCACCACCCTCTGGCTAAAGAAATTCCTCCTTAT
CTCTGTTTTGAACTTGCTTCCTCTAATTCTAAGTTTGTGTCCTCTAGTCCTGGATTCCCCCACCAAGGGAAACAGCTTGA
CCACATTCACTTGGTCCATTCCTTTCAACATCTTATACGTTTCT
>M00285:128:000000000-BF978:1:2105:22158:12733_1:N:0:46
AGCTTCCAATTCTCCTTCTAGTGTGGCTTTAGCTTTAATGATCTACTGAATCCTACTTGTAACTGTTTGGATATCTGGAT
CCAGCCAGTATGACACCAGATAGTCCTTTCATCTTTTTAGGCCATTCTGGAATCACTTGCTGAGAAAGCATC
>M00285:128:000000000-BF978:1:2105:14062:12734_1:N:0:46
GATCTACACTCTTTCCCTACACGACGCTCTTCCGATCTGGACTACACTCTTTCCCTCCACGACGCTCTTCCGATCTGGAC
TACACTCTTTCCCTCCACGGCTCGCTTCCGAACTCACTTAGACGCATTCCCTTCACACCACCGTTCTGAACCACCACGGA
ACAGTTCCCGTTATGGTGAGCATAGAGCAAATAACAGAAGACCGTGTAGGAGCATAATACCGAAGAGACACAGCAGACGA
CGAGTTCAAAGTGTACTTGACCGTGGCCGAGAAGAGACGGACACCAGAGTGAAGTGTA
>M00285:128:000000000-BF978:1:2105:21558:12735_1:N:0:46
AAAATACGAGCAGATTCACAGGATAAAATTAAAAATGATTGGGAAATTGAACTCCAGATTTCTATATCTATAGAGACTTG
GAAGAAAATTCTTCATTTAGTTAATACATCCTCAATGTGTGCCAGACATTCATTGATACAGTTTAAAGTTGTACACAGGG
CCTACATGTCCAAAGATAAGCTAGCTCGTTTTTATGATCGTATAAACCCTATATGTGACAGATGTAAATCAAACGTGGCT
TCTTTGTCGCATATGTTCTGGTCTTGTCCTTATTTGGAAAAATATTG
>M00285:128:000000000-BF978:1:2105:17875:12735_1:N:0:46
AGTAGAAAATCGTGTAGTTTAAGTTCAATACAAAACTTGCATGATAATAACTTGAAAGCTAATGACATTATTAAATAAAT
CCAGGGTCAAGATACATTTATGGAAAATGGACTTGAAGCCAAGATCAGATCAGCCATGAGGTAATCTAGGGTCTACCGTC
GCTCCTATGTTCTTATCAAAAGCTACTA
>M00285:128:000000000-BF978:1:2105:10243:12735_1:N:0:46
ATGGTGCTATGTTTGTTTGTGTTTTTGTTTCCTTAAAAGTTTACACAACTGAATGGAATGACCACGAATTTAAAGGTGAT
TTGCATTGTTTCTTCATTTATATATTTTTTTTACTATGAATAAAGTTTATTTTGAAATAAAAAGAAGTACTGTTATACCA
CAGAGCTTCCATAATCCAAAGTCAGGACTGTATAGTCATCTTTAGGGGAC
>M00285:128:000000000-BF978:1:2105:6515:12736_1:N:0:46
CGTGTCTGTGTGGGTTTCCTCCGGATGCTCCGGTTTCCTCCCACATTCCAAAGACGTACAGGTTAGGAAGTTATGGGCTT
GCTATATTGGCGCCGGAAGCGTGGCGACACTTGCAGGCTGCCCCCCAAAAATCACTACGCAAAAAATTTATTTCACTGTG
TGTTTCAATGTACATGTGACAAATAAAGATCTTATCAATATAACGGATGGTTATCAGACAGTGAATATTGAAAAGAAGAA
TTAAGAAACAAAAAAAATCAAAGGCAGATGGGTTTTGTGAACACTGCTCCTTGTAGTAGC
>M00285:128:000000000-BF978:1:2105:25570:12736_1:N:0:46
TCTATTTATTCCATATACATCAATATACACATTTGAAAAAAATTGCAAACAAATTTTAAGATGTAAGGGGGAAAACTTAA
AGGAGATGTGCCAGGCAAGTTTTTTTTTACACAGAGTGGCAGGTGTCTGGGATGGGCGGGTAGGGGTCATGGTGGAAGCA
GATACAATAGTGGCATTTAAGAGGCTGTTAGGTAGATACATGAATATGCTGGGCATGGAGGGGTGTGGATCATGTACAGC
CAGACGAGATTTAGTTTAATTTGGCATCATGTTCAGCGCAGACACTGTGGCCAAAGGGAC
>M00285:128:000000000-BF978:1:2105:25359:12738_1:N:0:46
NNNNNNNNNNNNNNNNNNNNNNNNNNNNNNNNNNN
>M00285:128:000000000-BF978:1:2105:12254:12739_1:N:0:46
GAAAGACTTGGGGTTATTTTCTTGGGCACAAAGGGGGTGACTAAGAAGAACATAGAATTAAATGGGGCCTAGACAGAGCT
CCTCTTTAGACTGGCTATCTCCCCTTTACACTCTCAGCCCTGATGCAGGGTCTCAACACAAAACATCCCTCTGCTTCCAC
AGATGCTGCCTGACCCACCGAGTCCCTCCAGCAGCTTGTTTTTGTTCCACATTCCAACATCCATGGTCTCTTGTGTCTCA
CTTTTCTCATTTTTTAATATTCCCATT
>M00285:128:000000000-BF978:1:2105:15320:12741_1:N:0:46
GTCCATAGGGGCAACACAAGTGGATGGGGGATAAAGAAGGCACATGGCATGCTTACCTTCATTGTTCAGGGCATTGAGTA
TAAAAGTCAGTAAGTCAAGTTGCAACTGTATAGTACTTTGGTAAGACTACTTTTGGAGTATCGCAGACAGTTCTAGTTGC
CACACTATAGGAAGGATGTGGGTGCAGAAGAGGTTCACCAGGATGTTGACTGGATTGGAGTGTATTAACTATAAGGAGAG
TTTGGTCAAATTTGTATAGTTTTCTCTGAAGGTTTGGA
>M00285:128:000000000-BF978:1:2105:21011:12742_1:N:0:46
GTTTCTGTGCAGATCATTTGATAGTTACAGGGGATGTTTGCGGGAGGGTGCTAGCTTCTCATTGAGCTACACTTGGAGTG
AATGGGGAGGGGTTAAATGCTGGGGTTAGGGTGATGTATCTGCAGTGTGTTGTGTGTGTGTGAGGGGGTGGGGGGATCAG
GGTGTATTTGTAGGTGGTGCCCCTGCAAAGGCAAAG
>M00285:128:000000000-BF978:1:2105:21577:12743_1:N:0:46
TAATTAAGAAATTGAGGGCCTTTTAAACCAATCTGATTTACATCCTCACAACTGCAAGGGAAATACCAACAGAGAGGCTG
TGAAATTCAGAGACAGAAGTTAAAACAATCTGGATATGGGTAAAATCCTAATGGAATGAGACAGGTCAGTTG
>M00285:128:000000000-BF978:1:2105:6091:12745_1:N:0:46
CATCTGCATTCACTAAGAGAAAGACATTGTAGATTTAGATTTCATTTGGAATGGTAAAATTTGAGATCATGGAATGCGCT
GCCTGGGGTGGTGGTGGAGACGTGTACATTGGTCAAGTTCAAGAGATTGCTAGATAAGTATATGGAGGAATTTAAAGTAG
AAGAATATGTGGGGGGATGGGGTTAGATAGTTTTAGGAGGGGTTTTAAAGGTTGGCACAACATTGTGGGCCGAAGGGCTT
GTTTTATGCTTAACTGTTCTATGACTCTATGATTTTATATCATGCTAAGTTTAAAAAGG
>M00285:128:000000000-BF978:1:2105:13634:12745_1:N:0:46
CATCTATGCCGACCATTTTACTTATCCATACTTATCCATAACAGTTCCTCTGTTCATTAACACTCCCTGGGGCCCTTCCA
TTTACTGTATATGTTCTACTTTAATTTGGCCTCATAAAATGCAACACCGTATAAAATATGTTGCATAAAGTACTTGCTTT
ACTTACCTTTGAATAATATGAGTTAGGCAAACTGATCTCCAGGTTGCGACTGCCATCATATTTCACTGACAGACCAAAAT
CTGTCTCAACTATTGTGTAGATACCATTTGTTATAACGTTTATCCCTTTCACATGACGTG
>M00285:128:000000000-BF978:1:2105:16399:12746_1:N:0:46
GGTGATGGGCCGGGTGGGAAGAGTCCTTAATGATGTTTGTAGCCTTGTTCAGACACCGGGACTCATAAATGTCCACCAAT
GCGGGTAGGCACACTCCTGTTATCTTCCGTGCCGTGTCAATCACCCGCTGTAGGCCTTT
>M00285:128:000000000-BF978:1:2105:10314:12747_1:N:0:46
CACAAGATTTCCTTTCAGTCTAGTGACAGGCAAGTGAAGGGTTCCATATTAGGTGAAGTGCTGGCTCCTTTGGGAAAATA
TCCCATTATGGAGGCAATTATGGGAGAGTGGTGTTTGGATGTAGAGATAAGTGGAAGTGGAGGGGAAGTTAAAAAGCTGA
TTGGGGTGAGGTGGTTGGGAGCAAGACCAGAGTTAG
>M00285:128:000000000-BF978:1:2105:10176:12747_1:N:0:46
AGCTGCCCTGAGATGCTTCTTAAACCAATTAAATGTTGGTGTGAGATTATAGGAAGTCTGGTAAGAACATTCCTGAATGG
AATTTAGGGAACCCGTAGGTTTTTGCTGATAATCCCATAATGTCTCACTATTCCCAAATTTTTGAAATAGATTCAAGTTC
TGGACCC
>M00285:128:000000000-BF978:1:2105:15974:12748_1:N:0:46
GTCATGGCCTGCCATTCCGAGAAACATCCATTCACCCCTACCCTTTGTTTCCTATCTGCCAACCAGTTTTCTATCCAAGT
TAATACCCTCCCCCCAATTCTATGAGCCCTCATTTTACCCACCAATATCCTGTGTGGCACCTTATCAAATGCCTTCTGAA
AGTCGAGGTACACAACATCCACCGAATCTCCCTCGTCTATTTTCCTGGTTACATCCTCAAAAAACTCCAGTAGATTAGTC
GAGCACGATTTGCCCTTGGTAAATCCATGTTGACTCGACCCAATGCTATCATTGCTATCC
>M00285:128:000000000-BF978:1:2105:24410:12750_1:N:0:46
TTAGAGGAAGCAGGTTCAAAACAGAGATAAGGAGGAATTTCTTTAGCCAGAGGGTGGTGAACCTGTGGAACTCCTTACCA
CAGAAAGCAGTGGAAGCCAGATCATTGGGGATAT
>M00285:128:000000000-BF978:1:2105:21108:12752_1:N:0:46
CTTGGTCGGCGTAGACTAGTTGGACCGAAGGGCCTGTTTCCATGCTGTATGCCTCTGATGACTCTAGAGCATGATGAATG
GAATAATCTACTCCCTTGTAAATTTCTATGATTCTGCAAGGTTTTTTCACTATCCTCTTTCAACAATAGCTCACACAGCA
GTGAGAAGGCTTGCCACTAGAGGTCACATGCCAGTGAGAAACATCCTTCTGTGTGTGCTCCTCTCCTGCAGCACAAAGTG
ACTCAGGGAAAAAAACCT
>M00285:128:000000000-BF978:1:2105:20270:12755_1:N:0:46
TACAACGTGGTAACGGGCCCTTTCGGCCCTCTGAGTCCACGCCGCCCATTTTAACCCCCAAATTAACATACCTGTACGTC
TTTCAGAATGTGGGAGGAAACCGGAGCACCTGGAGGAAACCCACGCAGACATGGGAGAACGTACAAACTCCTTACAGACA
GCGACGGGAATC
>M00285:128:000000000-BF978:1:2105:2712:12757_1:N:0:46
TATTATCAGTGGCAGTTCAGAGAGGATTCACTGGAAACATCCTGAGTATGGAGAGATTGTCTTATGAGGACACATTGAAT
GGCTTGGGTCTGTACTCTTTGGCATTTGGAATGAAAGGTGATTTTATTGAAATTTATAAGAATCTTAGGAGGCTTGACAG
GGCAAATGCTGGGAGGTTGTTTCCCCTCAGGCAAATTTAGAACCATAGAGTTTTCAGAATCTCAGAATAAATAGGCACCT
ACTTAGGACTGAGATGAACAAGAATTTCTTAAAGGGT
>M00285:128:000000000-BF978:1:2105:4321:12758_1:N:0:46
GATCTACACTCTTTCCCTACACGACGCCCTTCCGACCTGGACTACACGCTTGCCCTCCACGGCTCGCTTCCGAACTAAAC
CGCACTATTTCCCTATACGGCGCGAGAGCCGTCCAGATCGGCAGAGCCTCCGCTGGGGAGAGAGGGTAGAAACTTTTCGG
CTCTTACGCGAGGCGCGGAGACGCTGACATGGCGGCGGTGGGCGAGAGGCAACCGGGACGGCGGCGGGATGGTACCGCCG
GTGCAGGCGCCGAGACTGATGTATATGAGCGCACCGCGCGTCAAGTCACGACACACCACC
>M00285:128:000000000-BF978:1:2105:23743:12760_1:N:0:46
CACCACGATACTGCTCAGCCTTAGTGTAGAAAGTGGCAAATCAATGCAGTCTGCTTTGAAAACGCTATTTTAGCCAATTA
GACAATCTTATGATTTATCAGTAGTTTACTTTTCAGGCTTGAGAGGTACAGTCAAATTCATGTTTCCAATCGACTCAGCA
CCATGAAATACATAGAATACAATTGGTTTAACCAAGTTACTGCTTTGGTTTAGTGTAGAAAGTTGGTTAATTAATGCATT
CTGCTTTGAAAACGCTTATTAAACAAACAAATAAACATGATATATTAGCAGTTAACTTTC
>M00285:128:000000000-BF978:1:2105:4121:12760_1:N:0:46
TCAGGGTATTGAAGTCATGTTGCAGCTATATAAAACTTTGGTTAGGCCATACTTGCAGTATTGTGTGTAGTTCTGGCCAC
CCCATTACAGAAACGATGTGGAAGCTTTGGAGAGAGTGCAGAAGAGGTTCACCAGGATGCTGCCTGGATTAGAGGGTATG
AGCTATACAGAGAGGTTTGACAAACTTGGGTTGCTTTCTCTGGAGCATTGGAGTCTGAGGTCAGACCTGATAGGTTTATA
AAATTATGAGAGACATAGATAGGGTATGCAGTCAGAATCTTTATCCCAGGGTAGAAACAT
>M00285:128:000000000-BF978:1:2105:23510:12760_1:N:0:46
AATCAGTATTCTGTATTTTGTTCCAGATTCCAGCATCTGCCGTCTCTTTTGTCTTCATGCCTGATTGTTGTCCGGTCCTT
GCTGCCTGCAGACATGGACTGTCCCAACTGTAAAGGACGTGCAAATGGAAATGGAACATTGTGCAATGAGCATCCCTGCT
TCTGACCTTACTGATGGACTTCAATTTTCTTACGATTTCAGATAATCACTGCTCCCGCTGTATCAGGAGATCGCAATGAT
TCTAC
>M00285:128:000000000-BF978:1:2105:18673:12763_1:N:0:46
TCATTGATTCATAACTGCACAGAAGGAGACTGTTCAGCCTATTGAGTCCATGCCAGCTCTCAGCAACAAAATTGCTGTCA
AAATCTCCCAGCCGCTCTCCTGTGACAACCATCTAGCCTTAAACTTCATTTCATTCCTTCTCAATCGTTAACTGCCTTGT
GACTATTTTATATCTTTGATTTTGCTCTTTACAACTTCTCAACCTTAGTCCGGACTAAAGAATCCAGTTGCATTGACGCA
AATCAGATTCTCTGATGAATTTGAATGCCTGTGAGCGTCCATGAGTAAGTC
>M00285:128:000000000-BF978:1:2105:10253:12764_1:N:0:46
GTAGGGCTCTGGAGCACATCATGCTGCCTGGAATAAAAGGTGTAAATTCATCAGAGAAAGGTCAGAAAAGGGTGGGAGCA
GAGAGCGGAAATGTGGCAGAATGGAGGCTGCAGGGTGGGGTGAGTGGCTGGGCAGGGGTCGAGGGGCGAATAGGACGGGG
GAGCAGAAGAAAAGGGGGTGGGATCTATGAAAGGGAGGGCGTAGGGGTTGAAGGCTGATGAAGGTTTTGTGGGCACGGGC
ATGTGTGCCCATCTGTGCAAACATGGTCAGAATGCATCTATATTCAGAACTCAGATACC
>M00285:128:000000000-BF978:1:2105:10667:12764_1:N:0:46
AGTCCACCAATCACCCTGGACTCCTTTTTCACCACTCCCCTTCTCCTCTTCATATGGGACAATTCACCTCTCCACTCTCT
GTCCTAATGTCAACCTTTCAGGCCAAAATTCTGCAATTTCTTTCCTCCCACAGATGCTGCCTGACTTGTTGAGTTCCTCC
AGTGCTTTGTGTGTTGCTCCAGATCCCAGCATCTGCAGTCTCCTGTGTCTACAAGATTTGATACTAGACCAGATAAGCTC
AACAACTAACCTAATGAGATATATATTATTGGGAAAGCAGCACAAAGTATTCAGATTAAC
>M00285:128:000000000-BF978:1:2105:23867:12765_1:N:0:46
TGTGTTCAGACCAACCTATCCAAGCAGAATATCAGATTTTGTTCTTCCAGTTTGCACTTGGCCTCTATGTAGCAATAAAG
AAGGTGGAGAGCAGACAGGTCAGTGTGGGAGTGGGAAGGAGGGTTCAAATGAAATGCAATGGGAAGCTCAGGATGGCCAC
TGGAGACAGAGCGCAGATGCTCCAGATTCCATCATCTGCAGTCTCCTGCTTGTTGTAGCCGGAACTATTCCGCTGAGTAT
TTCAAACCTTTTCTGCCTTTTTCCAATATCCATGGGGTCCTCGGTACAAAATTTATGCA
>M00285:128:000000000-BF978:1:2105:6230:12767_1:N:0:46
CAACATTGACTATGCTGCATATGAATGAATGCACAAAATAGACCAAGATTTAAAATCCATTAAAAAAACAGGTTTTCCTC
AAATTTCTTTTTCTAAATTACCAGAAACTCCTTCAGAAACACAGTTGTACCAATTAATTTGCCAAGAATTCTCACCACTC
CAGGCAAATAAATTTGAGTTGTACTGTTTTAAATCTACATTGATTGATTGTAAAAATAATGTTTATGAATTTACTCTCAG
CTGTGAACAACAATTCAATGGATACTTTTATAAATGTTAATGCAGCAAGGTCCATTGTCC
>M00285:128:000000000-BF978:1:2105:15438:12769_1:N:0:46
GTACAGCACAGTACAATACAGGCCCTTCGGCCCACAATGTTGTGCCAACCTTTAAACCTCGCCTAAGACTACCTAACCCC
TTCCCCTTCTGTTTAAGAAAGGTAGTAGGGATAGTCCGGGAAATTACAGACCGGTGAGTCTCACATCTGTGGTGTGTAAG
CTGT
>M00285:128:000000000-BF978:1:2105:18981:12770_1:N:0:46
GTAAGCCTAATAGTGTGGGGACATGTTCGACACAGCTTTGTGGGCCGAAGGGCCTGAATTGTGCTGCAGGTATTTATGTT
CTATGTTCTATGTTCTAATCTGCAAGACTTTCACATTTATGGGTTCTCATAATCTTCCCTTTCTCACAACAAAATCACAG
TAATTACAACCCTTCAGAAACACACCACTGGTTTGGAATATCCTGAAAGGGATACAAAAAGTCCTCCTGAAAAGTAAAAC
TTCCTTTCTGCAACTGAACTCACCTCATTTGATGAGCCTCTAAGCTCAATGATGTGGTGG
>M00285:128:000000000-BF978:1:2105:22437:12771_1:N:0:46
TCCCCTCCAGATGCTACCAAAGCCAGAGTCTATTGCCACATGCACAAGTACGTCTATGCACAAGTGCAATGAAAAACTTT
CTTGCAGCAGCATCACAGGCACATAGCATCCGATAAGCAGCATTCACCAGAAAAACATTATGCACAATTTTTACAAAAAA
ACCCACAATTAAAACAAAAAAGTGCATTTTAGTGCAAAGTGATCAAGGTGGTCATAGTGTTGCTATACTGAGGTAGTGAT
TAGAATTTTGCCAGTTGGATCAAGAACTGAATTGTTGAAGGGAAATAGCTGTTCTTGAAC
>M00285:128:000000000-BF978:1:2105:8668:12772_1:N:0:46
GTTCTCTGTACTGTTGGCTGCAAATAAGACAAAAATGACTTTCAGTAATTTACAACTTGCAGCACTTGCTAACCTGAATG
ACTTCAAAGGATGTAAAAAGAATCCTTTGGGTTTCATAAATACTCAATTTACTGGCGAATTAATAACTTCAAGGCCTATT
GCTGCAGCATTAAAGAAAATTTATTTTTCCTAGAAATTGGATTAGACCTATTC
>M00285:128:000000000-BF978:1:2105:8303:12774_1:N:0:46
ATTGAGTGAATGGCTCAACCAAAGGGAAACTGTAAAAAAAAATAACAAGTCTCGGAGATACTCGTGGACGTTTTCGGTAC
GAGAGAAGTCCAGTTGACTGGATTATAAAGTTGGGGTCTGGGGGAAAGGGAGGGAAGTTCAGG
>M00285:128:000000000-BF978:1:2105:29139:12775_1:N:0:46
TATTGAAAGTGGTTGGTAGATAGTTGGTTAGTGTTGGTGTTTAGTTTTTATTCCTTTAAGTAGACTATCCTATTGCACAC
AATGCCTTGGGCACATAACCTTCCATACCTAATCTAATCTGACTGGAGGTCTGTGTTTGTGATGTATATAAATGATCTGG
GGGAAAATGTATGTAGGCTGATTATGATATTTCCAGATGATGTAAAACTTGGTGGAGTTGTGGGTAGTGATGAAGGTTGT
CAAAGGATTTGG
>M00285:128:000000000-BF978:1:2105:18121:12778_1:N:0:46
CGCTGTTTTAGCCATGTAGGAAATCTGTGTCTGTATCAGCGATTAAATTTTCAGGGGTTAGTTGGACAGTTAAATAACTG
TTTCCAAACGACTTAGCACCATGAAATACATAACGTACAATCTAGATACTACATGGGCTTTGTGTAGAAAGTGGCAAATG
AATGGATTTAACATAAAACGCTGTTTTTGCCAAATAGGCAATCTTAGATGTATCAGCTATTGAATTTTTCAGGGGTAAGA
GACACAGTTAAGTATCTGCTACCAAACGACTCAGCAACAACTAATACATACACTACATTT
>M00285:128:000000000-BF978:1:2105:23709:12778_1:N:0:46
ACCCTGGGCGGGTTCCCTGCTGGAGAGACCCCCCCCACCCTGGGCGGGTTCCCTCCTGGAGACCCCCCCCCACCCCGGGC
GGGTTCCCTTCTGGAGCCCCCCCCCCCCCCTCAGCGGGCCCCCCCCTGCGACCCCCCCCCCCCTCGGCCGCGCCCCCCCC
CCACACACCCCGCCCCCCCCACCCCCCCTCCCTCCCCGGCCCCCCCCCCCCCCCACGCCCGCGCCCCTCCTTGCGCACCC
CCGCACCCCACCGCCGCACCCCACTGCCACACCCCCGCGGCACGGTACCACACAGCAAGC
>M00285:128:000000000-BF978:1:2105:21539:12779_1:N:0:46
GGAGGCCAGGAGAAAATTAATAACAGAAATGATGCTAGTGCTGACTGAGAAAAGTTGATGAAGGCTTGTCGATTGCAGCT
GATCTGTCTGGAGGAGACATAGATACTCAACAGGTCAGGTAGCCTCCATAGAGGGTAAAGCAGTCAACACTTCAGGTCAA
TGATGTTTCCTCAGAGCACATCACTGCAGAGAATGGGGGAGGATGCTGAGGAATATCAGCCCCATCCTTCATCCCAAAAC
ATAGAACATAGAATA
>M00285:128:000000000-BF978:1:2105:25833:12779_1:N:0:46
GGCCCAACCCCAGGCCAAGTGCGCATGTGCGGCTGGGGCCACGTGTGGCTGCTATCCCTGGGCCAAGTGCACGTGTGTGG
GCACTGTTCCCTGGCCAAGTGCGCATGCGTGGACACTGTTCCCAGTTACATACAAAATCGGGTTACGAACAGTCTCAAAA
ATGGAACTCGTTCATAACCCAGGGACTTCCTGTATAACAGTTGGCAAGTCATGTTGGAGTTGTATAAACTTT
>M00285:128:000000000-BF978:1:2105:22475:12780_1:N:0:46
TTGCCAGAAAAGATTGGACTGTCAGTAGATAATGGCCCTCATCCTTATTGGAGTGTTCATACCATAAAGATGATAAATTT
TTGTCAATTTTTCCAATCAACAAACATGATTCTTGTCATCCAACCAAGAAATGATTGCACACATTGACACATATTTCCAA
TAGAGACACTTGCAAAAGCATGCTAGTCAGCAGAATGATTTTAAATCTTTTGGAAATGGCCAAAGTACAGAGGGCTGTGA
AAACAATCATGTTGATCAGGTTCTGGAGGAAAATATTTTCCGAGAGAAGCAATAACAAT
>M00285:128:000000000-BF978:1:2105:22126:12781_1:N:0:46
GGCACCTTTGCGTAGAGTGTTCTGGTGGCAGCCACAAGTGTCGCCATGCTTCCGGCGCCAACATAGCATGCCCACAACTT
CCTAACCTGTACATCTTTGGAATGTGGGAGGAATCTGGAGCACCTGGAGGAAATACACGTAGACACGGGGAGAATGTACA
AACTCCTTACAGGCAGTGGCCAGAATTGAACCCTGGTTGCTGGTGCTGTAACAGCGTTATGCTAACAGGCCTCTATATTT
CACTAATGTTTATCAGTCATGCTCCTAACCATTGACACCATTTATCTCTCTGACACTGA
>M00285:128:000000000-BF978:1:2105:17868:12781_1:N:0:46
TGGAGGGTTCTGGGCTAAACGTGGGCAACTGGGACTAGCAGGGAGGACACTGTGGTTGGCATGAACCAGTTGGGCCGAAG
GACCTGTTTCTGTGCTGTATTATTCTGTGGCTCTATGTTAAATGTGCTACACGAGCAAATTGTCACTAAAATCAAAGTCG
AGTTTATTGTCATATGCACAAGTTCAAATATGCTCAAGTGCAATGAAAAACTTACTTGCAGCAGCATCACAGGCACATAA
CATCATATAAGCAGCATTCACAAGGAAAATTAATTAAACAAAAATTGTACATAATTTTTT
>M00285:128:000000000-BF978:1:2105:15244:12782_1:N:0:46
TGAATGTAAAGAAAGCCTTACACTTTAGTTGTTGAATTTCTTGTATATATTTTATGAATAGAGGTTGTCCCTGGTAACAA
ACTGGTTCTGTCTTTACAGACATCCATAAGTCGGTTTTCTCCATAAGTCAGAAAATACAGAAAAATCACTTGATATGGTA
GCTATACTTCCATAATAAATGGCATCAAAAGCCAATAATACTGATAAGAATAATTACTAAAAGTGGAGGGAGCGAGAGGA
AACAAGTTCTGAGGAACGAACATATATACATATGCTAGACTTTTGAATTTAATAAAATT
>M00285:128:000000000-BF978:1:2105:19323:12784_1:N:0:46
CAGCTTTTAGCTTGCTATACTTTACATATCTTCTTTTCATATTTTTCTCAGCTGATTGTTATGTATCTGCTCTTAGACAC
TGACTACAAGATACTTCCAGATTTCAGGTATAAACTCTTACCAATTTCCCAGCTATGAATATTCACACATAAAAAAATGC
ACCAAGTAAGGGCAACTTGGCCGTGAATCTTGACCCGTTGTGGTATAGTACTATCTGTACACATGTCATAAACTTCACCC
ATCCTCCCTAACACAAACTAATCTTACATTCATGTGATCTGCTTGGAAAGCAAAACAAA
>M00285:128:000000000-BF978:1:2105:16548:12784_1:N:0:46
AAAATGTAAAGAATCCAGGTCCATGTGGGAACACTAAAGTTTCCTCTCAACAGCTGCCTGCTCTTCATTAAGTTTAACAA
ATGGTAGGGAACCAATCACAGCTGACTAGCAATTATCAC
>M00285:128:000000000-BF978:1:2105:6748:12785_1:N:0:46
CTGGCAGGATTCTGGGAAGTGTGGAGGGGCCGAGGGATCTGGGGGTTCATATCCACAGATCCCTGAAAGTTACCTCACAG
GTGGATAGGGTAGTTAAAACAGATTATGGGGTATCAGCTTTCATAATTCATGGGATCCAGTTTAAGAGCCACGAGATAAT
GATGCAGCTCTATAACATTCTGGTTAGACCACACTTAGAGTGCTCTGTCCAGTTCTGGTCGCCTCATTATAGGAAGGATG
TGGAAGCATTGGAAAGGGTGCAAAGGGGATTTACCAGGATGCTGCCTGGTTCAAAGAGG
>M00285:128:000000000-BF978:1:2105:16273:12785_1:N:0:46
ATTAATCCCCAGATCCCTCTGTTCCTCCACACAACCCAGAATCCTGCGATTAACTTTGCACTCTGCCTTGGTGTACACTT
TGGTCCTTCCAAAGTGTACCA
>M00285:128:000000000-BF978:1:2105:6834:12786_1:N:0:46
GATCTACACTCTTTCCCTACACGACGCCCTTCCGACCTCGACTACACGCATTCCCTACTCTGCTCGCATCCAAACCAGAT
AGGACGAGCGTCGTGTAGGGCTAGAGTGAAATAGCGACCACGCGAGAAATGCAACCTTGTTCAGGACCGTAATAAAACAA
ACCCAAAGCGGCGTACTTAATACGCGACTTAGCCTATTCGCTAGACATAATCGGATTGCTAGACATGTAGAAGTGTGCAC
GTATAAATCATTTTAAGCGTACATACTCGTCACCATACTATACTAACATCAATGTTACTC
>M00285:128:000000000-BF978:1:2105:20601:12787_1:N:0:46
ATAACATTAGCACTAACATTCAGTCTTTCAGTTTAAAGTCCCAATGTGTAGGTAGTTTGAGCTATCTTGTAAATAAACTG
CCACCTTTTCGGAGTGCTGTATC
>M00285:128:000000000-BF978:1:2105:13311:12787_1:N:0:46
AAGGTTTTATTTTACACAGAGTGGGAGGTGCCTGGAACACACTGCCGGGGAGGTGGTTGAAGTTAATATAATAGCAATGC
CTAAGAGGCATTTAGGTAGTCACATGAACGTGCAGGGAATGGAGTAGTTTTGACCATGTGTAGGCAGATGAGATTAGTTT
ACGCTGGCATCATGGTTGGCATAGACATAATGGGTCAAAGGACCTGTGCTGTACCGTTCTGTGTACTTAAGCTTGCCTCC
TACCTTCAAATTCAAGCATTGATATACATTACAATGAGTAAAGGATTCTTTGGGACCCAC
>M00285:128:000000000-BF978:1:2105:18578:12787_1:N:0:46
TTTGGCTCTCCTACTCTCCTTCTCAAGCTCATTCCTGTCAGCCTTATACTCTTCCAGAGCACTCACATTACATAGCTCTC
TGAACCTTTTGTAAGCTTTTCTTTTTCTTTTGACTAGATTTATTATAGCCTTTGTACACAAGATTCTTCTATCCTATTGT
AACTCCCATCTCACTGGAACACACCTATGCAGAACTGCACACAAATATCCACTGAATATTAGCCACATTCCTTCGTACTT
TTCCCTGAGAACATCTGTTCCCAATTTAAGCTTCCAATTTCCTGCCTGAAAGCCCCATA
>M00285:128:000000000-BF978:1:2105:3814:12788_1:N:0:46
CTCTATCATATCTGCTACCACCACTACCCCTGGCAGCCCGTTTCGGACACCCACCACTCTCCTTTAGACTTTCCCCCCTC
ACTTTAAATGCACAAAAAAAAAACGACAGAAGTTCACATAAGGAGGGAGAAACTTAAAAATAATCTCAATCAATAGAAAT
CAGGCAGAATATTGGGACCAAAGACGGACATCTCTGGGACCTCATGGCCTGTATTCCAAGGCCTTTAAGGAATTTGCTGC
AGAAATAGTGTACGAGTTGGTTGTAATCCAACAAGAATCCCCGGATTCTGCTGATGTTCC
>M00285:128:000000000-BF978:1:2105:7178:12788_1:N:0:46
TGCCAATAAACTCCTGCCCTTTGTTGATATATATTGGATAAAGTTTTATGTCATATCTTACACTTAGTTCTGTCGCAATC
ACATGCAATTAATGTTACTTCTTTATCTATTCTAACTCTCAGCTTTATTGGTTCCATTCTCTCCTCTAGCTAGTGCGAGC
AGCTTAGCTTCATGAGAAATGAGGAGTCACTTTGACCTGAATC
>M00285:128:000000000-BF978:1:2105:26373:12789_1:N:0:46
CCTGAAAAACAATGTGGTTTATCAACAGATAGATGTGAACATTTAACTTCAGGCTTGTTTTGGACAAGTGAAATTAGTAG
TTTTCAACTCCAAAACATCATTTCAATGCCTGCTCTCTCCCTGTTCAGAGCAGGAAACAGTGGATATACATTCAGATCCT
TTGTTGACTGCATTGGCATGAGACTCACTGCTGCTTCCCA
>M00285:128:000000000-BF978:1:2105:5267:12789_1:N:0:46
GGTTCCAGAGAAAAGGATAAATAAGATCATGGAAAGTCCATCAAAACCTGTAAGTTAGAGATATAGTGGCAGTGAAACCC
CTCTGTCCCAGCGAGAACACACTCCTCAGGTAGTTCACCCCTCTGCTTCAAACCATACATCATCACTTTACTTAGACCTC
GCAGCCTTTCCATTCTGTCCTATCTCTCATCTCTTTTACCTCTGA
>M00285:128:000000000-BF978:1:2105:11259:12791_1:N:0:46
TGGATGAACACCAGCCCCAGGATTCCGTGGCCCTCTGCCTTACTCCTAAGTACTGCCATCCACCCAGGGCCATAAGATAT
AGGAGCAGAAATAGGCCATTCGGCCCATCGAGTCTGCTCCACCATTCAATCACAGCTTATTTTTGTTTTGACACCCATTC
TCCCTGTAACCCTAAAGCCGATCAAGAACCTGTCAATCTCTGCCCTAAACACACCCAGTGACTTGGCCTCTGCTGTGGCA
GCGAATTCCACAGATTCACTGCCCTCTGTGAACATCCCTT
>M00285:128:000000000-BF978:1:2105:8384:12791_1:N:0:46
AGTAGGCAAAGGTAAGTTTTCCCTGTTATCTATTACAGTTTGTAGGTCTGATTAGCCATGTCAAAAATGCAGAGTCAGAT
GACGGACAGGCTAGTATGCTGCAGTTGCTTGATCTGGGAGGTTGTGGACCGTATTGCAGTCCACACTGACTACATCTGTA
GCAAGTGTGTGAGGCTGGAGGAACCTCGGCTCAGAGTTGATGAGCTGGAGTCACAGCTACAGACACTGCTTAGCAGACGG
GAGGGAGAGA
>M00285:128:000000000-BF978:1:2105:21884:12793_1:N:0:46
TTATTGTTCGACCTGAAGGGCCGGCGCCTTGTCCATGCAGAGATCTTCCAAATGTACCAGCTCGGGACGGCCCGGTAACC
TGACTCCCACCTCGAAGCTGTCGCGCTCTCCAACAACGAGTTCGCTAAGGTGCTGGCAGTGTTTCATTCCATCATCACCC
CACAATTCTCCGTTGCTGCCCCCAAGCACGGCGTGCAGTTCCACATTACCACACAGGGAGCAGCGCTGCACGACCGCTCC
CGCAGGCTCCCACTCGACAAGCTCCGCCTCGCCTAGGATGAGTTCCGGCAGATGGAAGA
>M00285:128:000000000-BF978:1:2105:8015:12794_1:N:0:46
GTATCTGCAATTAACTTTTCAGGGTGTTATGCTAGAACCAAATAAATGTTACCAATCGTCTCAGCACAATGAAACACATG
CAATACAACTGTTTGTATGCTGTTTGTGCTTAGTGTTAGAGAACAAAATAACAAATCAACCTATTCATCTTTGAAAACGC
TGTTTTAGCCAAACTGGAAATCTATTGATGTATCTGTAATTAACTTTTCAGGGTTTTGTGCTAGAGCCAAATAAATGTTA
CCAATCGTCTCAGCACAATGAAACACATGAAATACAACTGCTTGTATGCAGTTTGTGCTT
>M00285:128:000000000-BF978:1:2105:8311:12795_1:N:0:46
GGTCTCCCTTCAGCCTCTAACGCTTCAGAGAAAACAATCCAGGTTTGTCCATCCTCTCCTTATAGCACATGCCTGCTAAT
CCAGGCAGCATCCTGGTCACCTATTCTGCACCCTCTCCAAAGCCTCCACATCGTTTCTATAATGGGGCGATGAGAAATGA
ATGCAATACTACAGATCTAG
>M00285:128:000000000-BF978:1:2105:13851:12795_1:N:0:46
TAGCTTCTGGTTGTCCTTCAAATAACTGCCTGTTAGGTTACTGTTGAACTGGAAAAGCTGGTCAGAGCTTCACAGTATAA
GTTGCAACTAATACTAATACAAAACCATGTTGGTATGTTTACAAGAAAGGAATTTAACATCCTCCAATCATACCACTGTT
ATATTTCTCATTACGTACAACAAAATTGATTTTGTTGCCCCAATAATCTAAGAGACCAATAAGTCAATAGAGAAATATGC
TTAATCTATAATTGCTTGATCGTGTTTTGATGAGAAGGCATTGTTGTTCAGTACTATC
>M00285:128:000000000-BF978:1:2105:26971:12795_1:N:0:46
CAGTTGCAATTGATATACACTGCCTGAGATATCATGAAGGTTAGTTTGAAGTTCATTTGCAATCTTAGAAGTTACTTGTA
GTTAATTGTAAATCAACACAGAGAAAATCTGATCACTTCCTAGCTGCTCTGGATGAAATTAATGTTCATAGCCTGTGCAG
GGTCATTTCAGCACCACTTATGTAATGTACAATTTGTAAGCTGAGTACTTTTTTTTGCCAGTCTACAACTTTTTCTTCCA
AGCATTTCCTCTGGACAGTGC
>M00285:128:000000000-BF978:1:2105:15751:12795_1:N:0:46
CCTTCTCCTCTGAGGGCTGATAATGTGTGGAGCCATTAGCCCTCTTTCATTGCTAGATTTCTCAACACTTTACAGCGACA
ATCCATTTTAAAGCAGACTCCTCATTAGCCAGCAAAAGCCATCTTGCTTCAGGATACTTTGATACACTGATATATAAGGT
AATGGGGCAGCCTGCTACATGGCAGATTGGATTAGAATTCCCCAGATTAAACCCTTTGACTGCCCCAACCTGAACATCCC
TTGCCCATTGAATGAGGGTGAACATCAAGCCTATTGCATTTACTTCAGTGTTTTGGACT
>M00285:128:000000000-BF978:1:2105:21675:12797_1:N:0:46
NNNNNNNNNNNNNNNNNNNNNNNNNNNNNNNNNNN
>M00285:128:000000000-BF978:1:2105:2588:12797_1:N:0:46
TCCCAGCCATTCCCTTTTTTCTCTCTACCCCTACCTTTCAATGCAATTTATAACACGTTGGAGCTGTGAACTGATAGGCC
CCTGTGTCCAAATTTGCTCTATCCCAGGGTCTTAAGAGAGACAACTAGTGAGATAATTTCCCAAAGTTCCGAAGTTCCCT
AGATTTGTAAGGATTCCATTCAATTGGAAAATGGCAAATGCATCCCATTATCCAAAAAGCAAGGGAGACATTTAGCTTAA
CATTTGTCATAGGG
>M00285:128:000000000-BF978:1:2105:16685:12798_1:N:0:46
AGAGGACATCGAAAAGGACCCCTTCACAGACTTGAAGAATGATCATTGCTGACAATGTTCTCTGTCTCTTTAAATGTATG
TTGGGGTGATGGAAAGATGAGTGACACACTCGCAAGCTGTGAAAAGAGGAGTACTTGGAGTATTAAGAGGGCGTTAAAAC
TGAGAATCTAATGATGAGGGAAAGAATGTAACAAGTAGTGTTATAAACATGGTGT
>M00285:128:000000000-BF978:1:2105:19599:12798_1:N:0:46
NNNNNNNNNNNNNNNNNNNNNNNNNNNNNNNNNNN
>M00285:128:000000000-BF978:1:2105:22821:12799_1:N:0:46
CCACTAGTTGTCAGAGGATTGGTCAACCTTGAAGATTCAGTTTGGTTCCTAGCTGCTTAGAGTGGTCTACTCCAGAGCAG
CCCTGTGTTCTCTAGTCCTGCTTGAAGATTCAGTTTGTGTTGGGATTACTACTCAGATCTCTGAGGCAAGATTTCCTTCC
AGTGTTGCCTG
>M00285:128:000000000-BF978:1:2105:17542:12800_1:N:0:46
GCTCGACGCATGCGTGCTGCGTGTGCCTCACCCAGTGTCACACATGTGCCCAATGCGATTTGCCAGCGGTGACGGGACAG
AGCAAAGTGTGAATGGGTAAGAACACCCTCCAAATGAAATATTATCCCAGCCGGGTTTCTCCCTCGCTTGTCCACTCTGC
TATTGGCGCCCTTTCTAGCTCTTTCTACCCACGTCTGTCTCTCTCGCCATTTCTTTCTCTCTAGCCCACTCTCCCCTCTC
TCTATCTTCCCATCTCCTCCCTCTGGCTCACTCTCCATTTCTCCAGCACCCTCTCTCTCC
>M00285:128:000000000-BF978:1:2105:7371:12800_1:N:0:46
CTTCGAAGGACATTTGTACACAGCAGCATCACTTGCTGCGATTTCTCCCGAGCATTCTCATCCATTCAGCAGAGTTAACA
AAGAAGCAGGCCCTGATATCAGAGACTTACTTGGCAGGCAGCACCTGACAGGAAAGGCAATTAAACACTGACAACACTTA
TTCCAGCGAGTAATTCCATTCCAAATACTTCAAATACCTCTGCCTTACAGACACAGAGAGCAGAGCCTCGGTGACTGATA
CCACAGACTGTCCAGGCATTGATCCTGTCACAGCTCCTCACACACACTGACTGCCCACAC
>M00285:128:000000000-BF978:1:2105:19642:12801_1:N:0:46
CAGTCAAAGAGATGCTCTTCCTTAATTATGTCCTTCTGGCTCAACGTGAACATTTTCTGTTTCAGTTATGTAGTATTCTG
ATCTATTAATGAAACTTGAGATAAGTGTATTTGACCACATAACAGTCATTTCTGATTGACACATGTTTGCTGAGACTTGC
ACTGCATTTGTTCCTTGAGTTAAATTTGTCAATTTGAATAACTTGTCACAGAAAAAATAAAAATT
>M00285:128:000000000-BF978:1:2105:25237:12803_1:N:0:46
ACCTAGAACTAAATCGCGATAATATAGGATCAATCCATTAGAGCTCAGTCATACATCCAACCAATGGCAAGCTGACATTT
TTTTTAAAGGAAGAAAAATAATTACATTGTTAAAACAAGAAATATTGTGCAAGAGATTTCAAACACAAATCTTTTAGTTT
TAGTTGCTGTCAGGCAACGGATGTAAATGTTTTTTTGTTGTTGAAATTTCATCCAATCTCTTTGGTGTTATTAAGGCTGA
TAGGCGTCTCGCCCACTCATTCCGTGGCTGGCTGATCATTGCACAAATCAGATCATGTGG
>M00285:128:000000000-BF978:1:2105:14413:12804_1:N:0:46
CCCCAGTGACTTGCTCTGCCTCTCGTTCTCTACCACTACGCCAGAGTCTCTCTCACCACCTCTGTCGCAGTTCCTGTCTC
TCTCCATCCCTGACGCATGGGCCAAAGCGCTCCCTGTCTCTCTTTGTTGCTCTGTCCCAATTTCTCTCTCTCTCATTCTA
TTCCTCCTGCTCTGTGGC
>M00285:128:000000000-BF978:1:2105:20073:12806_1:N:0:46
CCATTGATCCTGTCTCAAACCGCAAAAAGGACAACAGAGTTATTCAGAAATTTAGGAAAAGGTTCCTGTCACTGAAATGC
TGTACAAGTATCTGAAATGGAAAATTTGTGGGAAGAAAATATTGTAGATTTCAAAAAGAACTGAATCAGAGTTTTTGTTT
TAGGAAGTACTTGTAGATAGTATAAATGAAATGGTTGATGGCTGTACACT
>M00285:128:000000000-BF978:1:2105:12563:12806_1:N:0:46
GTGCGAGTCAGGTCAAGTCTCACGAAGCTGGTTGACCTTTGAGCAGGTGACGGAAGTGACTGATGAAGGGAAAGCAGTGG
ACATTTCCCACATAGATTTTATTAAGGCATTTGAGAAGGTCCCTAATGCTAGACTTCCAGAAGATTAAGATGCGTGGGAT
TCACTATCACTTGGAACATTTGGATTTAGAGCTGGCTGGCCCATAGAAGTGAGGGTAGTGGTCAGTAAGTCGTATTCTGG
ATGGAGGTCCGTGACTAGTGGTGTTCTGCGCAGATCCGAACTGTGACTTCGGCTGCTTGG
>M00285:128:000000000-BF978:1:2105:9306:12806_1:N:0:46
AACAGCTGATATATCAGAAGATTATCTATTTGGCTAAAACAGTGTTTTCAAAGCAGTATGAATTGATTTGCCAATTTGTA
CACTAAACCTAAGCTGAAAGTTGATGAAAACAATTGTATTCTATTTATATCATGATGCTGAGTCGATTGGTAACATTAAT
TCGATTGTCCCTCTTCACCGTAAAAAGTTAACTGCTGATATATCAGAAGATTGTCCATTTGGCTAAAACAGCGTTTTGAA
AGCAGAATGCGTTGATTTGATGCATTGCCATTAAATCTAAG
>M00285:128:000000000-BF978:1:2105:25957:12807_1:N:0:46
GGAGCCTCTTCTGACCAGTTTCACTTTATTGTGGCACATGGGCGTTATTGTGGGCGGCACCCTAGCGTAGCGGTTAGCGC
GATGCTGTTACAGCGCCAGTGATCAGGTTTAGATTCCCATCGCTGACTGTAAGGAATTTGTATATTCTCCCGTGTCTGCG
TGGGTTTCCTCTGTGTGCTCTGGTTTCCTCCTACATTCTAAAAGACATACGGGTAGGTTAATTTGGAGGTTTATAATGGG
CGGCGTGGACTCATTGGGCTGAAAGGGCCTGTTACCACGCTGTAAATAAAATTTAAAAA
>M00285:128:000000000-BF978:1:2105:25305:12808_1:N:0:46
TGCTCTGTAAAGACAGTATGGCAGCTGATGTGTAACAGCCACCCTGTGTTAAAAGAATTCACACAGACGCTGAGCCATAC
AGTACAGAAACAGGCCCTTCAGCCCACCAAATCTGCACCA
>M00285:128:000000000-BF978:1:2105:15994:12811_1:N:0:46
CCCTGCGGTATCTGCGGACGCGACACAACCGTGGAAGTAAGGCTAGTTTCAATGTGAATTGATTATTCTTACATAATATC
ACAAACAGACAATGCAGTACACACTGAATCCTTCACAGTGAGGCAAAACAGAGTGTTCAAACAGCCAGAACAAAACCTCA
GGTCTGCAGGTACAACTTTGGTC
>M00285:128:000000000-BF978:1:2105:20017:12811_1:N:0:46
AACCCCTTTTTCACCACCCTGTCTACCTATGATACTGCTTTCAACGAACTCTGCACATATACTCCCAGGTCCCTTTGTTC
CATTAGACTCCCTAGTGCCCTACCAATCATAGTGTAAGTCCTACTCTGGTTTGACTTTCCAAAATGTATCACCTCACACT
TATCTGTATTGAAAT
>M00285:128:000000000-BF978:1:2105:12841:12813_1:N:0:46
TTTTTATAAATGACCTGCATGAGGAAGTGGATGGATGGGTTAGTAAGTTTGTGGATGACACAAAGGTTGGAAGTGTTGTG
TATAGTATAGAGGGCTGTCAGGAGTTACAGCGGGATATAGATAAGATACAAAGTTTGGCCAAGAAGTGGCAGATGCAGTT
CAATCCAGGTAAGTGTGAAGTGGTTCATTTTGGTAGGCCAAATA
>M00285:128:000000000-BF978:1:2105:21789:12813_1:N:0:46
CCTTAGTGATGGATGCTGCCTCCTTGAGGCACTACGTCTTGGAGAGGTCCTCGATAGTGAGGAGGGGTGTACCCATGATG
GAGCTGGTTGAGTCTACAACCCTCTGCAGCCTCTTTCCATCCTGTGAATTGGAGCCACCATACCATGCAGTGATACAACC
AGTCAGAATGCTCTCCATCATACGTCTATAGAAACTTGCAAGAGTCTTTGGTGACATATCAAATCTCCTCAAACTCCTAA
TGAAGTAGGGCCACTGGCATGCCTTCTTTGTGACTGCATCTATGTGTTGGTCCCCGAAT
>M00285:128:000000000-BF978:1:2105:23215:12813_1:N:0:46
AACTTTTTAGTCTTAAGAGATACAGTCGAATAACTGTTACCAAACGACTCAGCACCATGAAATACATACACTACAATTAC
TTTCTAGTAGTTACTTCGTGGAGTTAGTGTAGAAAGTGGTAAATCAGTGGATTTAGCTTTAAAAACGCTGTTTTATCCAA
AGAGGCATTCCTTTACTATATCTTTACCTAACATTTTAGTGGTAGGAGATACAGTCGAATAACTGTTACCAATCGACTCA
G
>M00285:128:000000000-BF978:1:2105:4128:12813_1:N:0:46
TAAAGTCCATCTTGTGATACGGATTTGGATGGTGCCCGGGGCCCTGATAAGATCAGCAATAATATCAGGGATTTTGATCA
TGACACAGAGGGGGCAGAGGACACAGTACC
>M00285:128:000000000-BF978:1:2105:11695:12815_1:N:0:46
CCTAAAACTGTTGACCTATTACTTTATATTTCTAATTGGAATGAATCTATCTCTGCAGTACTCTCACGATTAGATCAGTT
TAGTGTTGTTTTTTTTTTTTTTCTAGCTATAGATTAAATCTCAGTAAGAGTGAACTTTTTTTCCATTGAACATGCAAACT
TCAATTTAGAGCCAATTCCCTTTCAGATTGGGAACTAACTATTTTATGCACTTCCAATTATCAACAAATATATTTGAAGC
ATTTAAAGCTAATTTATTGCCTTGAATTTACCAAGTTAAATAATTACTTACAAAATGGTC
>M00285:128:000000000-BF978:1:2105:19870:12818_1:N:0:46
AGTGTATGAGGTTCTCAATGAATTCTTCTCTTCAGTATTGACCAAATAGATGGACCTTGATGACGCTGAGGACAGTGTTG
GTAAGTTTAATGTTCTGAAGCATGTGGCTATCAAGAGATAGGATGTGTTGGAGTGTTAAAATATTAGGACAGGTAATTCC
TCAGGGCCTGACGGAATATTCCTGA
>M00285:128:000000000-BF978:1:2105:24105:12819_1:N:0:46
AAAAAGATTACTTATTTGCCTAAAACAGCGTATTGAATGCTATATCCATTCATTTGTCCCTTTCTGCACAAAGACCACGG
AGTAAATAGTGGAAAACAATTCTAATGTATGTATTTCATGGTGCAGAGTCGTTTGGTAACGGCTATTGCACTGTATCTCC
TACCCCTGAAATGTTATTGGATGATATAGCAAAAGATTTCCTCCTTTGCTAATACAGCGTTCTGAATGCGAAATGCATTG
ATTTGCCACTTTATACACATTCACCATGGAGTATCTACTGGAAACAGTTGTAGTGTATGT
>M00285:128:000000000-BF978:1:2105:10119:12820_1:N:0:46
NNNNNNNNNNNNNNNNNNNNNNNNNNNNNNNNNNN
>M00285:128:000000000-BF978:1:2105:6675:12823_1:N:0:46
GGCTCTTAAAAGCTTTATGCTTTTTGTTCGAACTTGGTTCCAGTTCTGGGAACGTGACTGCTTTCAAAGCCAGCCACGGA
ACAATCTATTGGAATCAAATGCACGTAAATCTGGAGGTCTACATGCACATATTTTGCAGAGTTCATCCTTCCTGTGCATT
CTACCAGAAAATCGAAATCTTCCTGTCAGTAAAACCGGGAATACTCTTTCCAGTCCATGAATTCAATGCCTCATAGATAG
TGAAGAAACAAGAATGTGAATTGGCTGAGAGAGTGT
>M00285:128:000000000-BF978:1:2105:24272:12823_1:N:0:46
GGGGGACAACCAAAGGTTTCACCAAACTAGGTCTGTCGCAGGTACGTGCTTAATATGGATAAGGAAGGTCAGGAGCATTT
AACAATATAGAGTCATATACAAATTATCCACGCCAACCAAGATGTTTATCCAAGATGGTCCCATTTGCCTGTATTTAGTC
TATATCCCACTAAACCTTTTGTATCCATGTACCTATCTATATATTTTTTAAATATTGTAATTGTACCCACCACTACAGCT
TCCTCTGGCAGCCCGTTCCATATACCCACCACCCT
>M00285:128:000000000-BF978:1:2105:18487:12823_1:N:0:46
AAACCTGTCCAACGTATCTGCCTCCACTACCACACCAGGCAGTGCATTCCATGCACCAACCACTCTCTGGGTGAAAAACT
TCCCTCTGAAATCTCCCCTATACTTTCCACCAATTATCTTAAAGGCATGCCCTCTCGTCTTGAGCATCTGC
>M00285:128:000000000-BF978:1:2105:18679:12824_1:N:0:46
AGAGGAAACCCACGCAGATACATGAAGACATACAAACTCCTTACAAACAGCGTCTGGAATTGAACCTGGGTCGCTGGCGC
TGTAATAGCGTCACGTAAACTGCTACACTACCATGTCAATCTGTTTGTGTGGTTCTTCCCCTTAAGTTATGGAGCACATC
>M00285:128:000000000-BF978:1:2105:4698:12826_1:N:0:46
GCTGTAACCTCTGTAGTTATTGATGAGTTATTGGTCTCTGTGTTAGGTCTTAGATGGTCAGTTCAGGGAATAAACATAGT
GGCGATCGAGAACAGATAATACAACATGCTCAAATTATAAAGACAATCAAGTCGAGGCAACAACTGCAGAACAGATCTTG
AGACCGACGCATATGAGGCCAAGCTGGAGATGTGATCCGGTGGAAACATTAGCACCTGGAGTGGATATTTAGGAACTGTC
AAGTCCAGCTTGTAGTGAAGTGAACCAAAGGAGATCCAGGGAATTCACAGTGATTGAAAT
>M00285:128:000000000-BF978:1:2105:11727:12828_1:N:0:46
TGCAGGTAGACAATAAGATCATAATGAGGTAGACTGTGAGGTCAAGAGTACATCTTATCATACTAGGGAACCATTCAATA
GTCTTATAACAGCAGGATAGAAGCTGCCCTTGAGCCTGGTGGTACATGCTTTCAGACTTTTGTATCTTCTGTCCAGTGGG
AGAGGGGAGAAGAGAGAATGTCCGGGGTGGGTGGGGTCTTTGATTATGTGGCTGCTTTACCGAGGCAGCGAGAAGTGTAA
ACAGAGTCCATGGAGGGGAGGCTGGTTTCTGTGATGTGCTGAGCTGTGTCCACAACTTGG
>M00285:128:000000000-BF978:1:2105:19234:12830_1:N:0:46
ACCATAAACCTGTGCCCTCTAGTTTGAGACTCCCCTGCTCTGGGAAAAATACTGTGGATTATCGACCCTATCTATGCCCT
CATGGTTTTATAAACTTCAGCCTCCTTTGCCCCAGGTGAAAACTGACTCAGCCTATCCAATCTCTCTTCATAACTCAAAC
CCTCCAGTCCCAGTAATATCCTTGTAAATCTTCTCTAGCTTAATCACATCCTTCCTGTAGTGCACACAATACTCCATGTG
CTGCCTAACCAATGATTTGTACAACTGTATCATG
>M00285:128:000000000-BF978:1:2105:12208:12831_1:N:0:46
AGTCAGCGACGGGAATTGAACCCCGATCGCTGGTGCTGTAACAGCGTCGCACTAACTGCTACGCTATCATGGCTGCCCCA
AAGGGAATATGATTCTTCCTTTTCATGTCAAAGCAGCTCATAATTTTGAACACTTCATATTAACAAGCTCTTCGGTTTGC
AAGGAAACAATGTGTCTGGACAGCCTCTCTCATAATCCCCCTCTCCAAAATCTCAGACACTATAACATCCTCCCAGCACT
GTTGCTTTCAGAATTTTACATAAAATCCCACATCTGTGACTTAGCTTGTGTTTTATG
>M00285:128:000000000-BF978:1:2105:26022:12836_1:N:0:46
GGATCAGAGAATGTCCATGGCTCTTCAATGATTTGGCCTGACCATTTGGTTGTGGGGAACTCAGTGTCTCTACTGACACT
GATATTTTCAGGTACCGGTGTCTGGCCAACATCCACTTGTTTAACATCTAGGTCAGACAGACCTGTTGATGCAATCGTGA
GCCGAGTGTGATGATCGGCCAAAGTGCTACTTGGAGCGCCTGTCCTGATCTCCACATGACTAGAATGGTCTGTGGTGACA
AGAGCTTCCTCCTGTGTTTCCAAGGATACATCAATCTTACCTTCCTCTGCTTCTGATAC
>M00285:128:000000000-BF978:1:2105:15091:12836_1:N:0:46
CCTGCCCTCGACATTCCTGCTGGCGTTCCACACTTGCCACTGTGAGAGGACTGAGCTCATTTCTGTTGATCAGGGACATT
GGTAAAATCGGTTCACGCGGGCATGCTATGTTGGCGCTGGAAAGAAGGCGACACCTGCGTGCTGCCCCCAGCACATTCTT
AGCAGCGCAAAAAGACGTATTTCACTGTGTGTTTCAGCGTACATGTGACCAATAAGTAAATATCTTATCTTACATGTCCT
GAGGTACAGTGAAAAAAACTTTGTTTTGCATTCCATCCATACAGATCATTTGATGACATC
>M00285:128:000000000-BF978:1:2105:23075:12837_1:N:0:46
CATCTGAGAGCTCGACTGCCTCCCTCCCCACTGCCACTTATTGTAATGAAATTCCCTCTGTACTGCCCCGTCTGTCAGTC
CTTTCGCTCACCACATTTGATTAATTTTGCTAAATGCATTCTTAATGTACTTAACTTCCGATGAATTTTCAATTCCCCTC
CTCCTCTGCCAACTTCCTTCCCCCTTCCTCCTCACTTAACCTGCCCTAAGCTCCCCCTAACCCCCTTCCCACTGCCTCCC
CTCTGCCCACCCTCTCTCCCTCCACTCTTCCCCATCCACTCTCCTCCCCCTCCCCTCCCC
>M00285:128:000000000-BF978:1:2105:24827:12838_1:N:0:46
NNNNNNNNNNNNNNNNNNNNNNNNNNNNNNNNNNN
>M00285:128:000000000-BF978:1:2105:17244:12838_1:N:0:46
AGGAATCATCCCCATAAATCTCCTCTGAACCCTCTCCAACATCAGCACATCCTTCCTTAGATATGGGGCCAAAACTGTAC
ACAGTATTCCAAATGAGGCCTCACCAGTGCCCCTCTGGAGATGAATGTCAATGTAGCATTCGCTATCTTTATTCCCAAGT
CCCTTTGTATTTCTGTACTTTGAATTTTCTCCTCATCTGGATAATAATCTGCCCATTTATTTCTTTTTCCAAAGTGTACA
ATGGCACATTTCTCACATTGAATCTCATCTGCCATTTCTTTGCCAATTCTCCTAAACTAC
>M00285:128:000000000-BF978:1:2105:6672:12839_1:N:0:46
GATTTGTACAAACAACATTTCTTGGTTTGTTTGCGACCCCTTTAGATATTGTAAATGGTTAAGCATCACTTAATGATGTT
TATGAATTTTCTTTATGAGCAGATTGTTCTCAACTTGATAACTAAACTATCTGTTGCATGTAAGGTATGATTTTAGTAGA
TGAGCTTCTTAACAATGAAGGTCAATCTTTTTGAACTCTTGACATTGAAAAATGTTCTCCTTAAAATACTTTACATTAAA
TGTGAAAGACCTTTTGCAAGAGGGGGGAGATTTTGGTGCAGTTTGCTCTCTCCATGGCT
>M00285:128:000000000-BF978:1:2105:4949:12839_1:N:0:46
GATCTACACTCTTTCCCTACACGACGCCCTTCCGACCGCGACTACACGCTTTCCCTCCACGACTCGAATCAAAACAAGAT
CGGAAGAGCGCCGTGTCGGGAAAGAGTGTAGCAACATAAGGCCGGAGGCAAGCATGGACCTGAACAACTCGGGAACCGTG
GAAAACAGACCCCGCTTGTCGGCCACCGGGTCTGCGTCGGACGAAACGCAACGAATGGCAAGAATATCATTCAACAACGG
ATCGTCGTGCCCGTCAACGTTAAGTGACTTAGCGAAGACATGCGAACGACCAGCCATGCC
>M00285:128:000000000-BF978:1:2105:7715:12839_1:N:0:46
AATATAATCAAGGACACCCTCCTACCCCAGTCATTCTTTCTTCTCACCCCTCCCATCAGGTAGAAGATACAAAACCTATA
CCACCAGGCTCTTGGACAGCTTCTATCCCACTGTTATAATATTCTTGAGCAGCCCACATATGATAAAGATGTACTCTTTA
TCTCTGTCTACCTTATCATGGCCCTTGCACTTTATTTTACTTACCTGCACTGCACTCTCTCTGTATGTGTAACATTATCT
TCTGCATTCTGTTTTTTTACCTGTTGTATTACCTCAATGTACTTATGCTAGAATGATCTG
>M00285:128:000000000-BF978:1:2105:15176:12839_1:N:0:46
ACACTGCTGGAGAACTCAGTGGGTCAGGCAGCACCTGTGGAGGCAAAGGAATAGCTGATGCTTCTGGTCTAGACTCTGTA
TTCCTGAAACACCATCTATCTCTTTGCCCTGCCAATGCTGCTTGACCTGCTGAGTTCCTCCAGCAGTTTGTTTTTTGCTC
TAGATTCTGCAGTTTCTTGTGTTGAAATATTTATTTCAGTTAGTGTCTGAATTGCTGCTCATTTCCAGGGTGCAAACTCA
GCTCTAAGATCTTGCTGCTCGTGCACACATTAATTGTGTGAATGTACAAAGTATGTTTTT
>M00285:128:000000000-BF978:1:2105:12537:12840_1:N:0:46
ACAGCTTTGGAGCAGGGATATCAGTTCATTGAAAATACATCAGGAGGAAAGCTTGATGAAGCACTCATGAAAAACTCTTG
TTTGCATCTATGGTCGAGAAGAAATGGTGAGTTGCTCCGAATTTGATGGTTAGGAGCAGAGTTCATCAGTTTTCTGAAGT
GATTATATTTGTTTCTAATTAATGAACATGTTGGATATTTTTTGTTATGAT
>M00285:128:000000000-BF978:1:2105:16792:12841_1:N:0:46
ATGTACCTATCTAACAGTCTCTTGAAAGACCCTATCGTATCCGCCTCCACCAATGATTCCGGCAGCTCATTCCACATACT
CACCGCTCTCTGGGTAACAAAAAAACATCCCTGACATCTCCATATCTACTCACCAGCAATTTAAACCCATGTCCTCGTGG
CCACCATTTCAACCCAGGAGAAAAGCCTCTGACCATCGACCCGATCAATACCTCTCATCATCTTATATACTTCTACCGAG
TCCTCCCTCATC
>M00285:128:000000000-BF978:1:2105:15932:12842_1:N:0:46
TTTGAACAAATTGTTAATGTACGATGGTAAAAGTTGTTGTCTGTTGACATCTAGTAAAGTGTCAAATAGATGTGTTAGAA
CAAGACACCTTCAATCATGGTTTACTCTGACCAAAAACTAAAATTGGAACATGGAATATATAGCACTAGAGCACAATAC
>M00285:128:000000000-BF978:1:2105:9752:12842_1:N:0:46
TACTTTTCTGAGAGTCATCCTCAGAGAGGGTAAACCGGTCTTGCATAAGTCACAACTAAATATTCAACAGAATGATATTA
GGAGTAAGACATTAATTTTAGAGAGTTGTTTGATTAGATCAGCCTGATTTTACCTGCTGTAACAATAGATAATGGGGAAT
AAAACACTTTTTAAAACTATGTTATTAATTAGCATCTGATTTAATGAGACTCCGCACTTGTAAAAATAAATTTCAGGCCA
TGAAGGTTTTTTAGTTGTAATTAAGATTTTTCACAGTATTAAAAATTTATATGTACCTG
>M00285:128:000000000-BF978:1:2105:24106:12844_1:N:0:46
CAATACAAGATTCAGAAAGCTACTCACTTCAATGTGTTGTGGAATAGTTTACTGTGGCTTGCTGGTACTGTAAATACTCC
AAGAATAGAAATAAGAAAAATGAATTTCCATTTACAAAATCTCTCCCTGACATTTTCAGTGTTTTCACATTCCATGTTTA
CAAATGAAACGCTGCTGCTTTTTAATGAAGACTACATCCTG
>M00285:128:000000000-BF978:1:2105:4469:12847_1:N:0:46
ATGTCGGTGAAGACGTATGGCTGCTGGTTACTGACGGAGCCGCGGATGTTGGCGGAGAACAGCGAGGGTTTCTCCACGAT
CCGGCCCTTCTCGTCGTACTGGCTCCACAGGTTCTCTGGGGGGGGGGGGACGGGGAGTCCGAGATGGGAAGGGCACACGT
CTGAACCCCGGTCACTCCGCGAAATCTCGTTTGCCGTCTTCTGCTTGAAAAACAAAAACTGTCAGTCTTCTTGCCGTCAT
TACACCAACTTAGGGCTTCTGACGTAGCTTGTTTATAGTTTCCAAATCTTAGAAGGTCAT
>M00285:128:000000000-BF978:1:2105:14747:12848_1:N:0:46
CATTAGCTCTTACTCCCAAAAATATCCAATTTAATATTCTTATCTTAACCTGCATATCCAATTTCTATGCCCTTTAGTGC
TTCTTTCCACAAGACCCAGTGTCCCCCTGCTGCACCTACCCCACTTTTCCCACTCTTACCACAATATTTGCA
>M00285:128:000000000-BF978:1:2105:28724:12849_1:N:0:46
TCTTAACCTCATTATCCACCTGCATTGCCACCTTCAAGTATCTATGGACTCGCACACCAAGGTCTCTCTATTCTTCTATA
CTCCCTTGGACCTTACCATTCATAGTGTATGTCCTAGCCTAATTAGTGCTCTCAAAATTCCTTCCCTCATGTTTAACAGG
ATTAATATCCGTTTGCC
>M00285:128:000000000-BF978:1:2105:3508:12850_1:N:0:46
ATCTTTTTATTGATGACAAATCAATACAGGTTAATATATATAACAACAATGTTTACACATGTATTATAGAGATCTCAGGT
AACAATCATAGGTAATCATTAAAAAAAAGCAATAAAATATGATATATATAAAAAATAGTTCCAACAGTCTCTTGGTTAAT
AAGTATAATGTAAAAGATAGGAAAGAAAAAGATTTATTATGTAATTAGAAAAAAAACAAGAAAAAAACCCCAAATCAACA
ATAACAAAATATAACAATACAAAGTAAATTGAACAGAAATTTTTTATTTTCACTTTCCAT
>M00285:128:000000000-BF978:1:2105:9657:12851_1:N:0:46
TATTGTCAGTATGTACACATTGCTAATGAAAGCCAATTTATTCCTTCCACTAAATTACCTTCAATGAAGTACTTATAAAA
CACATGCTCATCAATAGCCCAGTTTGCAGCAAATTTACATCCAAA
>M00285:128:000000000-BF978:1:2105:19428:12852_1:N:0:46
AATTGTCCACCACCATTTATGTTGAGGTGTGGCAGAACTGATCAGTTCTTTGTGAGATCACTTAGCTCTGTCTGTAGCAT
ACCTTTTTTGCAGTTTCTGCTGCTTGGCACACATAGCCCTGTGTGCAGCTTCACCAGGCTGGCACCTCATTTTAGGTATA
CA
>M00285:128:000000000-BF978:1:2105:11363:12852_1:N:0:46
CCTGGGGAGTACAGAAGTTTAGTGGAGAGACAAGAGACTGCAGATACTGGAATCTGGACAAGCAAACAAACTGCTGGAGG
AACTCAGTGGGTCAGGCAGCACCTGTGGAGGCAGAGGGCTGGTCGATGTTTTGGGTAAAGACCCTGCAAAATATAGCAGT
TTATTTGTGCATAGCAAGATCCCACAAATGTGATAATTGACCAGATAATCTGTTACAGTGATATGACCTGAGAAATTAAC
ATTTTAAATAACAGGAAAGTTCTCAGAAGGGGTCAAAGAAAGATTAATATCTCATCCATG
>M00285:128:000000000-BF978:1:2105:4205:12854_1:N:0:46
GTGGTTCGAGTCCACTCAGGGACACTGAAGATCCGTGAATTGCCACGATAATGTTATATGGCGGTGTAGGCTTCAATGCC
CAACTCCATCTCCGATTTTTAATCTTTTACTACTTTTGCCTTGTGTTTGGCGGGAGAGACACAGGAGGTAGCTAAGTTAT
AAAACTCTTGCTATGTGTCGGTTATCTCGCCCAGTTGGAGAGTGCATGCATTG
>M00285:128:000000000-BF978:1:2105:7539:12855_1:N:0:46
CCCTCTCTCTCTGCCCCTCATGATTTTACATACTTCTTTACGATTGTCCCTATCACCCCCTTTCACTCTCTCTCCCCCCC
CTCGCTTCCTGCACCATACCACACCCCCTCCCTCCCTCTCTCTCTCAACAGTCTGCAGATGCCGAAAACCTGAAATAAAA
ACAACAAGTGCTGGAAACACTCAGTAGGCCAGTCAGCGCCTGTAGCTCGGAAAAGAACACGTCTGAACACCAGCCCCTCC
GCGCAGACTCGTATGCAGTCTTCTGTTTGAAAAAAAAACACACACATACGAAGCACATG
>M00285:128:000000000-BF978:1:2105:3310:12855_1:N:0:46
GTGCATTGATGCAAATCATGAAGGCCACAAAATTGTCCCAGTGTCATGGATCATTTTTGCTATTTATGGAAACTTGAAAT
GTAAAATTATTTTCTACACTGCTAAAACCTTTCCAGAAAAAAAAGATGATTTTCACTCTAGCAACAAA
>M00285:128:000000000-BF978:1:2105:20176:12856_1:N:0:46
GGACCATCACAACCCCTAGACACCATGGAACAAAAATGGCACTGGTCCTTTATAATTCTCAATCACAATCCTGATTGTGG
GCAGGATGAGGGGCGTTGAAGGAATTAAATTTAAAAGGGATGATTATTTGGGATGAGGTA
>M00285:128:000000000-BF978:1:2105:28025:12857_1:N:0:46
TAATGGGCATTGCCCATTCTTTTTCAATTGTTCTCATTAAGTTTTCATTCTTCTCTGGCTTATCTAGCTCTTCCCCACAC
CTGATGCTCCAGTGAATGTAACACAGCTTCAAGTTTATAATAGACTGATTTGGCAACAGACTTTATGTGTATGTATGCCT
TGAAGCCAGTAATGGCAGTATATGCATCCTTAAACAATTGTTCATAGTTTGTGTAATAATGTTTTCAGGTAAGATTTCAC
AGTAACTGCAAGAATACTAGACACATATTTCCAATTAATTTTTAGCTTGTTTAACTAAC
>M00285:128:000000000-BF978:1:2105:7983:12858_1:N:0:46
CTTCAGCTGAAAAGAGCAGATAGAGTGGGAAGAAAGATTTGACTGCATTGCAGGCTTTCCCAGAGTGTAGACATTTGCAG
ACTGCATTCATGTTCATTCAATTGTTCCTGGCAACTTTCTTACCTTCTAGGATCCCCTATCTGTAATCTTGGAAGGGCTC
CGATGCACAAAGAACATGCCTTCTGTGGCTATTGTCCAGGAACCTTTGATCAGA
>M00285:128:000000000-BF978:1:2105:27414:12859_1:N:0:46
GTTTATTAAAGTGCTCATCCGATATGTTTTAACTGAGGTGAGGGTTTCTGTACCCTCTGCTATTTCAAATTGTGAGTTCC
AGGCCTTAGCTACTTGTTAAGTGAAGAGAAATTTTCCTTAACTCCTCTCTCATTTTCTTACCTTAAATCCATGGGCTGTA
GTTATTG
>M00285:128:000000000-BF978:1:2105:12438:12860_1:N:0:46
ACTAATTTCAAGTATTTATGTTATTTCATCAAAGAATTCAGTCAAGTCTGCTTTTCACCAATCCATACTAACTATCATAC
ATTAAATCCGGCTTTTCCACGTGAAAACTAATCTTTATATAGATTATGATCTCACAATGTTTTCCTCAAATTGGGTATTT
TTCTGGCATTCAGTTGACTGGCCTACATTTTTTTCCTTTCTCTTTTTATAAACAGGGA
>M00285:128:000000000-BF978:1:2105:18320:12860_1:N:0:46
GAGCTGCCAGAGCAAGTTGTTGAGGCGGGTACAAATGCAACATTTCAGAGGGATTTGGATACAGGAATGGGTTACATGGT
TTTGGGGCGAACGCGGGCACCTGGTAACGGGAGACAGCATGCTGTGGTCGGTGTGGAACATTTGGGCTGAAGGGCCTGTT
TCCATGCTGTATTATTCTGCGG
>M00285:128:000000000-BF978:1:2105:22583:12861_1:N:0:46
CACCCATTACATCATTTATTAGAATAGAAATTATTCATCCTATGTAGTACTATTGAGTCCTTTTTTTAGAGAAACCAGAG
CTTCTACAGTTTAAGGTTTTAAAAATACATGGCAAGGTTGACGTAAAGAAACTGCAATGCATTCTAAAACTTAGTACCAC
TGTGAATTCTTTTCCATTATTATTGCAATTATTTCATTTGATAAGATAAGATATCTTTATTAGTCACATGTACATCGAAA
CACACAATGAAATGCATCTTTTGTGTCGAGTGTTCTGG
>M00285:128:000000000-BF978:1:2105:16975:12861_1:N:0:46
CGCTGTGGACCCGTTTCAGCGATAGGTGAATTGCAGTGGGTTGAGATTGTCTGGGAGGCTGGAGTTGATGCGTGCCATGA
CCAGCCTCTCGAAGCACTTCATTATGGTGGGTGTCAGAGGCATGTTACCTTGCTTTTCTTCGGTACCAGGTTGACAGTGG
TCTTCTTAAAGCAGATGGGAACCTGAGATTGAATCAGGGAGAGGTTAAGTATGTCTGCAAATACTTCTGCCAGCTGATCA
GTACACGTCGTTGTGCATATAACAATAAACT
>M00285:128:000000000-BF978:1:2105:13469:12862_1:N:0:46
TCACAAATTTTACTGGAGTTTACTGATACCAGGGACTCGTAGAACAAAGATACCTACAGCATAATTCAGGTCCTTCGGCC
CTCAAAGCTGTGCCGAACATGTCCCTACACTATTAGGCTTACCCATAGCTTTCTAACTTATTTACCTCCATGTACCTATC
CAACAGTCTCTTGAAAGACCCTATCGTATCTGCCTCCACCACCATTTCCGGCAGCCCATTCCACGCACTCATCAATCTCT
GAGAAAACACTTACCCCTAACATCCCCCCTATATCTTACCACCAGTACCTTAATCATATG
>M00285:128:000000000-BF978:1:2105:21092:12862_1:N:0:46
TGCCTTTCCAGGACTGTGGTATGGAGCTGAATGATGAGGAGGATCATCGTTGCTATCCATTGGACGGACATTTGCTTTGT
CACACTTGCCACCTAAAACATATTGATAGTGAGACGCCCGGCTCCATCTACCAGCCTAAATACTAGGCACACCAATGACT
GGCTTGTTGCAGGGCCATTTAGATTGGTGATGAAGTGCTTCAATTCAACAATGCCCAGAGAGCGAAGGCAGTCCAAGGTT
TCCAGGCAAGCATTGTGCCTGTGGGCTTCAGAGAGAGACAAGGCAAAATTGGACA
>M00285:128:000000000-BF978:1:2105:17414:12862_1:N:0:46
CCAGCCAAGCGATGCCGGTGCTTGTTGGTGAGTTCTGGTGATGAAGCATTCTGCCAGATGGTCTGGACAGTCTGCTCCAG
GAACCACCCCACAGTGTCTATCGAGCCTTCTCCTGCAGTGTCTGCAGGATGTTCCGTGCTGACCACTTCCTGATGGACTT
AAGGTCCAAGGAGTTGGTCCTGAAGAACTTTTCCGGTAGTGCAGCAATGCCCAGCTGACCGGACCGCTGTGTGGCCACGG
TGCCATGCCCATCCCTCATAATGCTGAGGACAGGTAGAACCTGGGTACGTCGACACTTGG
>M00285:128:000000000-BF978:1:2105:19815:12863_1:N:0:46
CCCTCCTACTTTGTGAGCAGCAATGCTCTCCAGCCCCTTTATCATCAGGGCAGGGTCAAAGCTACCCAGACCGAGTCTGA
TATAATATGTCATAATCAAAGTAGCAGTTGAATCTGTGGCAAGGTGGCAAACACTCCAAGCGTGCACTTAAAATATACCT
CCCATGTTCATAAAAGGAACATATCACATTTTGCACGCTGTATTCTATTTAAGGATATGC
>M00285:128:000000000-BF978:1:2105:7789:12863_1:N:0:46
CCTGGACTAATTCAGTGGCAAAAAAGCATCACTAAGTTAACGTTGTCTGTAGTGGCAAAATCGGTTTCTCAACTACGAAT
GTCACAGTCAGGAGATGCCACCTACAAATTGGCTTCTGAAACTGCTAAAGTACAGCCCAATCTACTCCTTCCTCAT
>M00285:128:000000000-BF978:1:2105:6257:12865_1:N:0:46
CTTTTTACAGTGTGGGAGTTCCAGTTGATTTTCTTCTATTTCCTCTCATTCATGTGCCCATCCAAATCCCTCTTAGAAGC
CCCCAATGAATTTGCCTCCACCACCCTATCAGGCAACGCTTTCCAGGCATCCACCACACTCTCAGTAAAAAACATA
>M00285:128:000000000-BF978:1:2105:22495:12866_1:N:0:46
TTCAAATGTCACTAATACAAAGAACCAGTTCACTGAGACATATTAACAAATAAACAGATACTTCAGTTGATTTAAACAAA
TGGAGTGAGTAAAATCCCAGCTCTCATTTTCCAAATGTATTTCAATGGAATGTACATGTAATTAGGCATAGATTGGTGTA
AAGAAGTGGGGTTCAAGGATATGTCAAAGCTAAAATTCTATGAATAAAGGTCTCATTGAGGAAATACTTAACCAGCTCTT
TCATTTACCCCCCTTTCCCCATCACGTCACTCCCAAAACCCCTCCCAAGTTCACCCCATC
>M00285:128:000000000-BF978:1:2105:12111:12867_1:N:0:46
CACCCATTCCACAAGGAATGGAGAGGGAAAGTCACTGAGATGCCACACCAGCTTATTCTTGGCAAATCTCACAATGTTCC
TCTTCCAATTTGCTCCTCTAGAAGATGTACCTACTCCCTTGTTCTTTAAACTGTCCATCTCCTGCTTAAGGCCTCACTCA
GTGTGGTGATGTCAATGTCAAACTGTTTGAGTTCCTGAGCTA
>M00285:128:000000000-BF978:1:2105:28855:12869_1:N:0:46
TTCTGGGTTCACCGTAAGAAGTTCCCTCCCTTTCCAGTCTTTTGTTTCTTTCTTTTCCAGTTGGTCGGCTTTTTGTTCCC
ATCTCTCATTTCTCCCTCTGTTCTCATCCTTCGATTTCAAACCTGACTTCTCAATCTTAGCAACCTTCATTCGGTTCCTT
TACCACCTTGTCTATCAGTCCCACATCCTCCGGACTCCGCACTTGCCAGTCCGCAGTCTACCATCCACTCTTCCCCGTCA
CCTTGTAACTAATTCCCGACTTTACGAAACAATCATTCTGCCCCATTTTTGTCCGTCCAC
>M00285:128:000000000-BF978:1:2105:23294:12869_1:N:0:46
ATCAGGCAATGCTCTAATATCTGATCTACATGTTAATTTTTGTAGTTGTGAAAGTTATTCTGTTTTTTGAATAGAATAAA
GCAGAAAAGTTTTTCAACATTGTGGGACAGACGATAGAAAGTTTTGTGAAATCTCTGGATGGAAATGTCAAGGAAGAGCA
CGATCTGGATTCAGCCGAAAATCAATTTGTTCTAGCATTGGCAGGAATTGTAACAAGTAAGTCTTAAATTCTTGGTTAAA
GTGAATTTGCTCTATCAAACATTTTAATTTAATTTGCCAATTTCTTAATTTTCCTCTC
>M00285:128:000000000-BF978:1:2105:18140:12870_1:N:0:46
```
