## Supplementary Information_PartialGenome for "Genomics to aid species delimitation and effective conservation of the Sharpnose Guitarfish (*Glaucostegus granulatus*)" (part 150 of 235)

```
GCCTATGAAAATAAACATGAACTTCAATCTGAACTATTTCCTTGGCCTACCCATTCCCTGCTATTATATGACCCGGGTTC
AATTCCGGCCGCTGTCTGTAAGGAGTTTGTATGTTCTCCCCGTGTCTGCGTGGGTCTCCTCCGGGTGCTCCGGTTTCCTC
CCACATTCCAAAGACTTACAGGTTGGGAAGTTGTGGGCGTGCAATGTTGGCACCGGAAGCGTGGCGACACTTGCGGGCTG
CCCCCAGAACAATCTCCACAAAAGATGCATTTCACTGTGTGTTTTTATGTAC
>M00285:128:000000000-BF978:1:2105:26697:12871_1:N:0:46
AGTGGGTGAGCAGTGGCAATGTAAACAAAGGTTCCAGAAAACAGCATTAAACCTCCATGAAAAACATACAGAGATAATAA
GAACATCAGAAAGGAACCTTCCCAACCCCAAAGTGGTGCTTTATAGACTTGTAGGCTTCAGTTACAATCCTTCTGATTGG
TCCCCATCTTTCAGAAGAGAAAGTCTACTATCTTTACCCAGTCTGCTGTATATGTGACTCCAGACCCACCAATGCCGTTA
ACTCTTAAATGCCATCTGAAATCACCCAAGAGGCTGCTCAGTTCAAGGGCAATTAGGTGT
>M00285:128:000000000-BF978:1:2105:26120:12872_1:N:0:46
CTATAACTGTATTCAAATGCCCCTTTATTCTTTGCCCACTTTCTTCCTCACACATTGTGCCAGTATTCACATATTTCAGG
GCACTGCAGTCCCTTCTCAGTGCACTGAAGGAATTGGAAAGGAACAGAATGTGAAGGTGAAAAGCTTCCTGGTATAAGAT
AAATCTCTGACTCATAGTGCAGCATCTTCAGGAACAGCACATTAGCAATGTTTAAGAGGCATTTAGACAGACATAAGAAC
AAGTAGAAGGAATGGAGGGATACAGACAGTGGGCTGGCAGGTGGGATTAGTAAGATTGGG
>M00285:128:000000000-BF978:1:2105:20685:12872_1:N:0:46
GTCCCAAGCTACAAATTGATTCAAGATTCAACAGCAAGGCTCCCTTACCGGCCTTACTTGGAAGGACATGGGTGGTTGCA
ACCCAGCTCCAGAGAAGACATGGCAACTTAATGCCTCAAACAGCTAATCAAACCCCCACCTGGGTATTCAGCTTAAACAA
TGATTCACACACTGGCTGGAGGTGTCCTTGGTAGAAGACCAAGGAAAGCCATGCAATAACTTCTGAATTTTAATTTGTTC
ATGTTGCTCCAGTCATAAGCAAGGAGAAGGTGCTATCTAAATGCACTTTGCTGTTGTTGT
>M00285:128:000000000-BF978:1:2105:27659:12873_1:N:0:46
ATAATGTTATTTTGCACTGAAATTTGAACTGGATCTGTTTTGGGGCCCTTGGTGAAGATTGGTCTGGTCTTCATTATTTG
CAAAGTAGTATCTTTGAGTCTATTCCTGGCTTTAAAAAAAATGCCCTTTCTTGCAATGAAAGCAGTAAAACAAAATGTTA
AATATGGTGAATT
>M00285:128:000000000-BF978:1:2105:3020:12873_1:N:0:46
AAACACTCTGGGGAAAAGATTTCCTTCCGTCTTTGCCTCTCATTATTTTGTGCACCTCAGTTAAGTGACCCTGCAGCCTC
CTCTGTTCCAAGGA
>M00285:128:000000000-BF978:1:2105:22952:12874_1:N:0:46
TGGGTGAGATGAGGCTAGATACGAATCATTAAGCTATGTTATTTCACAGTGAATGAACATTCAGTGCAACTGTTATGATC
AGATTCACTTAGTTCCATCAGTACAACTCACTTTGTGAAATAACACAAAATAATGAAAGCAATACGCTTCTCCACATCAG
TGGGTGCCTTGGTCAATTTAAACAAAATAAATTCAAACTAGTA
>M00285:128:000000000-BF978:1:2105:20591:12874_1:N:0:46
TAAAGGGCATCCAGCCAAGTTGGATTTCCAGTTCAAAGTTCCCTTTGAATCAGAGAGCCAAGGAACAAACAGACCACTAA
AGCTTGGTTCGTTCCCCAACAACTGGAACTCCAGAAGAACAGACTGAATTTCTCCGGGCAACACTTAAAGGGACATTGCA
CAAGAAGTGATATCGTTGCACACACATCCATCACAGAAACTGATCCACAAATGTATGTTCCCTGACAGGAAGAATCAGGT
TGGGCTTCCAGAGTCAGGTAACGTTCCAGAAACCATTGTAGTTGTC
>M00285:128:000000000-BF978:1:2105:28647:12877_1:N:0:46
CAATGGATTATCCCATGACTCCTAAAATGGAGTGGCCTAAATGGAACAACGATGTCCGACCTACACTGTTACTGCAACAG
TACATCCTGGTTTTACTGTTCTAAACCTCTATTATCTTCTGTATCCATGAGCAGTGTTTAAACTCCTAGACCTTGAAATT
CATCCATTAGATAAATACCCACTCCTACACATTCTCATTCTCTTATAAGATAATGTTCCCAGCCACTGTTCTTACATACA
TTCTGTACAATGGAGATATGTTAATGAACCAACTCAGTGATTATTCTGTGGAAATGGAT
>M00285:128:000000000-BF978:1:2105:10790:12878_1:N:0:46
GTATGAGACAATATTGTAGACACTATGTACTAACTAATGCTTGAGGGGTTGGTCTCTCTAACTTAACTGCTGCATCGTGT
ATGACTAGCTCTATTAAGTGTTTACAGTGTTGGCAGAGTTGACTGCAACTCAAGTGGAAACAATACCTCCACCAAGATGC
AGCAGTTGACTTCATTGATACTGACTGCACTGGTATTTAAAACATTACTTTACCACACGAATATCTTGGTATTTAAAATG
GAGGCTGTTCTTTATCACTCTAGCTTTCAATTTCTTGTATCAATTTTAAGTGGCGATAGT
>M00285:128:000000000-BF978:1:2105:21643:12881_1:N:0:46
ACTGCCAAGCTAAGGCAATTTTGGAGTCTGTCACATTGGATGAATTGGATTTAAAATGTTCCTCTGCAGGTCAGGTTGAG
ATGGTAGGAAGCACGAAACTGAAACACTATAGCACTGGCACAGAGTATAATTATCATAGAACACAAAGACAGAACAGTAC
AGCACAGGAACAGGCCCTTCAACCCACAATGTGCTGAACTAATTAAGGTAATGATGCCTAATTAAACTAATCCCGTCTGC
CTGCACACGGTCCATATCCCATTATCTGCATATTCATGTGCCTAAGAACCTCTTAAACAC
>M00285:128:000000000-BF978:1:2105:6153:12883_1:N:0:46
AATGAGGCATGTACTTAATTCTTGCCAACACTCGCCAGCAGCTGAAATAGTGCCGGATGCATTGTGATGTGATTCATTAA
TAGGTCCATCCTGAAACCAAAGCTATGAGGGGAGGTACTACCAAGGCAGGGTATTCAATCCCTAATGTCCACTGTTCCCA
AACCATTACACAAGTGAACCTGCCTGAGCTGCTTTGGAACTGGTAGCATCTAATTTTGCAACTTTTTGAGGTTTTTGAAA
CAACATGACATGAGTGTTAGCACTTTCTAAGCACCAAAAATTGTCCAGATGATATTTTCT
>M00285:128:000000000-BF978:1:2105:12612:12884_1:N:0:46
AGCATGTACGTGCATGTGTGTGTGCGCGTGCATGCATGCTTGTCTGTCTATGTGTGTCTGTGTGTGGATGCGTGTGTCTG
TGTGCGCACATGTGTGCATGTCTGTGTGTGTCCGTGTGTCCGTGAGTGTGCATGCACGTAGGCATGCATGCACAAGTATG
TGCATGTGTTATGTGTGTCTATA
>M00285:128:000000000-BF978:1:2105:18354:12887_1:N:0:46
ATAAAGGATCCAGTGATGTTTTGTTTAGATCTCAGTCTTCCTGTGTGTTCTAAATTGGAAAGGTTTGCCAATAGCTTGTC
AAAGGTAGCTCCCACCCATGGAAGTGTTTAAATGTTGCTTGCTTCAGAGATTTCTTAAACGCATACATCCAATAACATGA
CTGCCTCATCTAACATCATCTGAATACTGATGTTCATGCCAAGTGAAATGCAAAGTAACTTGATTAAACCTTGGAGATAA
AGATTGCTTCTGACTTCAGGAGTGATTGATATAGGGATGGCAGAGGATGGGAAGGGT
>M00285:128:000000000-BF978:1:2105:20818:12887_1:N:0:46
CATCTATCCTGTATTATGGCGACTATCAATGTGACCAGTACTCTTGCTGCTGCACAATCAACATTTTACACAGTCCTAGT
ATAAGAACATTCCTGCTCTTGCATTATCTGCTAGTGTAGAACCTTGATGAAGCAGCAACCACTTTTCTCTCAAAAAGCCG
GAATGTCTTCTTAAAATATGTCTGGCGAACAAAATTCCATATGGTGCTCAAGTAATTGTGTGGGCAGAACCCTGGGATAT
CTCACTGGAAGGAAGACAAATTCTTAATTGCTTTTGAAATTGTATCTGTAGGTAAAGACT
>M00285:128:000000000-BF978:1:2105:27334:12887_1:N:0:46
TCAATATAATTACTATTACCTAGATGAGCTAAAGTTTTACTGCTACAAGGAGTTTCCTCAAGTATCTGGTGATAAGCATT
GATTAAATGTGCAGCAAGAGGTTCATATAAGGGAATAAAGGGAAGAACCTTGGTGGCTATGTGGACTTAATCTGAGATGT
TTCTTACTCTCCAAACTGTGGCCCTGTACACCCATTGTATCTAATCATACAAATTCACACTGTGAATTTTAATTGCGTTG
TATGCCTTGGAGATATTTGGATCCATCAAGCTTGTTGCTCGTGATGCAAACTGTTACTT
>M00285:128:000000000-BF978:1:2105:20032:12887_1:N:0:46
TCACATTTCTGTAACTTCTGAGCCTCCCTTTCCCTGCCAATATTCAGTACAACGGAACTCTTCTCATCATTAATATGTTA
GGATGAAGGTGCTGGCCATTGCTGGTGGTTCTGGTCCAAACCATTGGCGTTTAGCCATCAGTAACATTTTTTATTTAAAC
AATTTTCATGATCTGAACATCACTGGCAGAGCCAACCTTAATACTCATCCCCAATTGGCAATGAGAAAGTAATGATGAGT
CACCTT
>M00285:128:000000000-BF978:1:2105:26180:12888_1:N:0:46
NNNNNNNNNNNNNNNNNNNNNNNNNNNNNNNNNNN
>M00285:128:000000000-BF978:1:2105:22346:12890_1:N:0:46
CTTGCACTCGCCTCAATATGCCTCTGACAGTCACGGCACCATTTAAACAGTAAATAACAATGTTAGAAATCTGGGGGAAA
ACAACAGAAAATGTCGGAAACACTCAGCAGATCAGACATCTGAGTGACTCCGGTATTTTCTGCTTTAATTTAGTCC
>M00285:128:000000000-BF978:1:2105:4030:12890_1:N:0:46
AAATACACATTAAACAAATACACAGATTTTAATTTGTTTTCATATTCTTACTTTCCAGACTTATCCAGGTCACTGTAGAG
ATGCAGCAATGTTAAAATGAATTCACATAGACCAGCCTCTGTTAATTACAGCAGGGACAGAAGTGCTGGCCTGAGCATTA
GAAGTGACAAATGACGTCACCCTTGTCCAAAGCATATCACTGACAAAGGGCTGGCTTCTCTCTTTAAATCGCAGAGCTGA
GGAGAATACTATGGTGGGGGTGGTCTCATCTCACTGAGATTCACCAGCAAGTGTTTATCT
>M00285:128:000000000-BF978:1:2105:23201:12890_1:N:0:46
GTTGGCCAGTCAGGGATGGACAGTAATTGCTGGCTTTCCCAGCAACATCTGCATCCTTTGAACAAATAATTAAAACAGAA
GTGCCAATTCCTTTAAAGTGATAATGACAGAAACGTCAGTTTTAATGATGTTAACTCTAGAGAGAGTGCATGGTCTCTCT
TTAATGTCTCAGCTGAGAGACAGCAGTTCCAACTGTGCAGCACCTCTTCAACACTGGACTGGGAGTTTGATCACTTGATC
TTAGTACTGCAGCATGAGTGCCATGAACTAATGATTCTTGAAAAAGTCAATTGGCC
>M00285:128:000000000-BF978:1:2105:20063:12891_1:N:0:46
CCCCTGGACAAGCTCCGCCTAGCAAAGGAGGAGCTTAAGCAGCTGGAGGAATTGGGGATTATAAGCAGGTCCAACAGCCC
ATGGGCTTCCCCCCTGCACATGGTGCCCAAAGCAGCCGGAGGCTGGAGACCGTGCGGAGACTACCGTAGGCT
>M00285:128:000000000-BF978:1:2105:1911:12891_1:N:0:46
ATTCAGCCAGATTGATCAGTACTAACCCAGGCTCAGCTGAATTATAAGTTTGGTTAAAGCCAAAACCACATCGTTAATAG
GATTGTGGATAGGGCCACTTGATACTCTGCACACAGCTGTAAAATATGTTGATGATCAGACACTTTATTGTTGTTCTGTC
AAGGTCTAAGAAACAGAGAACCCTGTCTTTTAAAGCGTAGCTTCAACAGCATGATGTACAAAAAGATTAAGAAATATTTA
TAATAGTTGCTTATTCTTAGCAAAACTTAATATGTACATAATATCAGGG
>M00285:128:000000000-BF978:1:2105:14485:12892_1:N:0:46
GCTAGAGTGTTGTGAATTTCCATTTGGCTCAAAGCAGAAAGAAGTCTGCATTAATCCATATCACTATAAACGAGTAGAAA
GTCCTGGTAGGTGGCTTAGAGAATCTGTGTATCTTAGACAACGGTAATGTCTTGAACAGATGTGATAAAGATGAAACATG
CATTGTCACGTATTTTCCCCTTCTGTGTTGGAAATGATTACCAGAGCCATATCTAGTCTTTGGCAGTTACATTTTGTTTT
ACAGGACTTCCAATTATCATATTCTATGATTTATGGAAAGATGTCAAGCCCTGCAGCACT
>M00285:128:000000000-BF978:1:2105:25760:12895_1:N:0:46
GACCAGAGTTTTGTAAAGCTGCATCATCACTTCACGGCTCTTAAACTCGATCCCACGATTTATGAAAGCTAACATCCCAT
AAGCTTTCTTAACTACCCTATCTACCTGTGAGGCGACTTTCAGTGATCTGTGGATATGAATCCCCAGATCCCTCTGCTCC
TCT
>M00285:128:000000000-BF978:1:2105:2732:12899_1:N:0:46
GGGAGGAGAATGCGGAGCCCCTGACGACCATCGTTGCGTCGCCGATGGAGACGGGAGATGTTCCAGTAGGTTGGAGGGTT
GCAGATGTTGTGCTGTTATTCAAGAAGGGGAATAGGTGTAGCCCGGGGAATTATAGATCTGTGAGTCTTACCTCG
>M00285:128:000000000-BF978:1:2105:12334:12900_1:N:0:46
GAGAGAGAAGCAAAGTTAATGTTCCAGGTCAATGGCTTTTCATTAGAATGGGAGAAAGCTAGAAGTGAAACAACATTGCA
GAGAAAGGGAGAGGGGCAAAGACCATGAAAGGGAAGGTTTGTTATAGGGTAGAAACCAGGAGAGACTGAATGACACACTT
TTTGTGTGATGATCAAGAGGATGGTGATAAAAGAGTGAAAGAAGTGATAGCAAAAGGAAGGTCTGTTGGAAGTGTAAATT
ATCTCTACTTTTCGTGATCTGGGCACGGCTGGTAAGACCAGCATTTA
>M00285:128:000000000-BF978:1:2105:21264:12900_1:N:0:46
GCTTGAGTCATCACTTCAGAAGAAGAGTCCACTAGAGAAATGCTAAACAGGTGAGATTCTCTAAAAGCTACTCCGTATCT
TCCCAATGGGATCCACAAATCCACATCTGTAAACTGAAATAGTATAGTCTTGGTTGAAAAATTAGTGGTGGCTTTGAATA
TCAAACAAAACCCCTGCAGATGCTTGAAATCTAAAATAAAAACAGAAAATGCTGGAAATTCATAGCCAGCTGCATATGTT
GGAAGAGAAACAGAGTTAATGTTTCAGGTTGAAGACCTTTTCATCAGTGGAGGCTTCTCT
>M00285:128:000000000-BF978:1:2105:19128:12901_1:N:0:46
TGTATGGATTACTTGTGGGAAGATTCGGCCATATTACTATGGGCTAAGAGTTACAGGCAATACATCATGAAGATGGCAGG
TTTCCCCTGGTGAAGTAGATATTCTTTTAAAGATATCCAATAGTTTCACAGTTACCATTACCGACATCAGCTTGTCATTC
CAGATTCAATAACTTTGCCGAAGTGAAATATTATTTCATGTTTTAAGAATATAATGATTAGCTTTGAGTTCGAACCCCAG
CGCACCCATATTCCCTAAGTGTATAGGTTAAGAG
>M00285:128:000000000-BF978:1:2105:6404:12902_1:N:0:46
GCCACTTAAGTTTGCAGTGACAAACCCACAACCAAAATAGTTGATGATGACCCAATGCATTAATCATATCATGTACCCAT
TGCCATGCAATAGAATTTCTAGTAGCTATGCTTGATGTGAATGAATGATGGTTAAGTGAGTTGAAACTTATATTTCATGG
TTCAAAATAGAAATATACTAAAAGTTTAACATTTCTTAGAGCCCCAATTGTTTACACTGTTTTCAAGTGATGGCTCTTTT
AACTTTGGGCTTTTCTAATGAAATTGCAAGGGTATTTGGTTGAAACTTCATATTGTCAA
>M00285:128:000000000-BF978:1:2105:24463:12902_1:N:0:46
TCCAGCGGACATCTTTGTCAGCAGTCTCTCAGGACAAGGCTGACTTGCTTCCATCCATTTCTGAGATTTAGAACTTTTCT
GAGCATGAATTCTTTTAACATGGCGTGGTTGTTGCACACCAGCAACTACATGGTCTACACAAATGGGGTCTTGGTAGAAT
AACAAGGGGACCCAAGACCATTGAAGACCAGACTCTGCAGCACACAGACATAGAGTCTACTCCTCAGCCTTGACCCGAGA
AGGATCTCTTCCCAGAGCCTTCTTTCTGTGATGGATGACATGTTTAAATTTAAATTTTA
>M00285:128:000000000-BF978:1:2105:21341:12903_1:N:0:46
ATCTTGATTGTATCTCCAGATTCCAGCACCTGTAGTCTCTTGCGTCCGTGAGGTTCCCAAGTTTGCCGAAGATACTGCAA
GAGGTGGAAGTGCATGTTTTGACGGGAACATTGTGGTTCTGCAAAGGAGTGGAGTGGGTGAATGGGCAAAAAGGAGTTTT
AACGTGGGGAAGCGTGAGGTCATCCACTTCGGTAAGAGGAACCTAAAGGCGGTTTATTATTTAAACGGAGCGAGACAGCA
AATGAGCAAAATACAGAAGG
>M00285:128:000000000-BF978:1:2105:8276:12904_1:N:0:46
ACTTATCTAACCTGATGCTTTCCAAAGGTTTCAGCACCACCTCTTTACTAATATCTACTTGCTCAGCATGTTCAGGGCGC
TGCAAGTCCTCGCTACAATCCCCCAGATCTCCTTCCATAGTGAATACTGTCGTAAAATATGTATTAAGTGCCTCCGCTGT
TTCTTCCTGATCCATAAACACTTTCCAGCTGCTGCAATTGATAGGCCCTATTCTTTCGCATCTCATCCTCTTACTTTTCA
CATACTTACAGAACGCCTTGGAGTTTTCCTTAATTCTGTCCGCCAAGGGCCTCTCATGTC
>M00285:128:000000000-BF978:1:2105:24315:12907_1:N:0:46
AATCAAAAGATCTTATTGTACAAGAATAAAAACACAAAAATAATATAAAAATAAAAAAGAACCCATTAACCTTATTAATC
CAGATCAGTATCATTTTTCATTGAATGGGGTTGTGCTGGTTCCTCCAGCAAATCTGTGCGTAAAGCTGAGAGCCTGGATA
TGAAGTGCAGCCAGAACCTCTGCCCAATATGTCAATGTTCCTCTGTTGGACTCAGTAGTAGAGCAAAAGGTAAGATGCAT
CAGTACCTACCTAACCTGAAGCTCATCTCTGACTCCCACAGCAGAATGCCATGGACATGC
>M00285:128:000000000-BF978:1:2105:8071:12910_1:N:0:46
GGAAGCAAACCACAAAGTTTGATTAGAGATGGATTTTGAGGAGATTTTTAAAGGATGAAGAGGTGGTGCTGATGATAGTT
AATGGGCAAGTTCCAGACAACAGGACGTGAAACATGGACTAAGA
>M00285:128:000000000-BF978:1:2105:8975:12912_1:N:0:46
TATTAACGATTAACTTTTCAGTGGTATGACGTACAGTTAAATAACTGTTACCAAACGACATAGCACCCTGAAATATATAA
ACTAAAATTGTTTTCTTCTAAACTCTCCATGAGTTTTGTGTAGAAAGTTGAAATTCAAGGGTTTTAACGTTTAAAAAGCT
GTT
>M00285:128:000000000-BF978:1:2105:11628:12914_1:N:0:46
CCGTCCATACAGATCATTTCATCACATCAGTACATCGAGGGAGTACAAGGGAAACGCAATAACAGGATGCAGAATATAGT
GTTATAGTTATAGAGAAAGTGCAGTGCAGGCAGACAATAAGGTGCAAGGTCATAACAAGCTAGATTCCCGTCCTACCTGC
TTAAATGGTGACAGGTTCCCATGAGTCAACATGGAGAGGCAGTGGCAAGAATTTTCACCACCCCAGTCCTACTGGCTTGC
CTTCCTGCCCTTTGGGTGAGGGGATTTACCAACGGATCCAACATATGGGTGGGGCTTTTG
>M00285:128:000000000-BF978:1:2105:16621:12914_1:N:0:46
ATTACTATAATAATTATTTGTATTATATTCATTTCCATTTTCACATGCATCTTATTAAGGCAAGATAAAAAGACAATCAA
AATAGAATTGCATCAGTTTTGAAAAGAACAGAGAGTAGTGCTTAGATTGTGTAACATCTGTATTTTTGAAAGCCTAGGTA
TTAAAAAAAATGCAAA
>M00285:128:000000000-BF978:1:2105:13202:12917_1:N:0:46
GGTCACATGCCATACTATGAAGAAAGTTCTGATTGAGGATGCAGTCCCCAGCTTCTGCTGATGCCATCTAGAAACTGTGG
AAGGCCACCCCCAAATATTAGTACATCCTCTGTTGGTATGTTGGGAACAAGAGCTTAAAGCGTTTGAGATCACAGGAAAA
ATCTACTGTTCTACTGCTCTATTTTTAGTACAACCTGCCCATTTGGA
>M00285:128:000000000-BF978:1:2105:27672:12918_1:N:0:46
AGAAATTCATGACAGATTTTTTTTTGTGCACGGGTTTTGAAAGGATTTTAAAATTGCTCCATTGTAGGGCTTCTGCATCC
TTCATGTGTCAATCTAATCTGTTGGGAACCTGAAACCCTAACCAAGTCAAGTCTTTCTCCAAGTCTGCC
>M00285:128:000000000-BF978:1:2105:21702:12919_1:N:0:46
GGGCTGGAAGCCAGCAATTTTTGTACAACCAAAAAAGTAGTCCATAATTTTGTTCGCATGATAATTAATCAAAACATGAA
AATGTAATGTCCATTTTAAGTACAGTATTAGGACATATA
>M00285:128:000000000-BF978:1:2105:10337:12919_1:N:0:46
GCTCCACAGTGTGCCTGGCAAGTACATCAGGATACCAAAAGAAAAGTTTCTACTGACATGGTTCAGAAGCAATGCTGACC
CTTATGGAGGAGTGACAGCACTAGCATGCCAAATGGTGCATCCACCCCTTAGACTCAGCTCTAAGTTCCAGTAATGGCAG
TGCCTAGATGGGGATATTGTCAAGAGATATAATCCTTGCCCTTTAAGCAAGCGACTACTAGCGTGTTGTGTCCCAACAGA
GCAATGACGTCAATGTCAAAGTCTGAATTTCCAACCAACTATAGAAGAGCAATGTTCA
>M00285:128:000000000-BF978:1:2105:4273:12919_1:N:0:46
GTCATTATTATAGGGAGCAGATGATAAAATGAGGAGGAAGTGCAGGGAAAGGAAGATGGTGAAAGAATAAGACTAAGCAG
TCTTGAAATCAGTAGAGTATAGATTAAAAGGTTGCTTCTTGGAATGTGTGTCATGATTCTGAGTACTGGCCCTTGATTTG
GTTGCTTGGATGCCTCGTTGTACAGCACATGGATTCCATGCTGGACTGATTGCATAATGACACACACCTGAGCC
>M00285:128:000000000-BF978:1:2105:4098:12920_1:N:0:46
CCTCACTGAAAAATTCAAAGAGATTTGTCAGACACGATTTCCCACACACAAAGCAGTGTTAACTATCTCTAATTAGACTT
TGCCTATCCAAATTTTGATTGATCCTGTCCTTCAGAATCCATTCCAGTAATTTACCCAAACCTGATGTCAGGCTCACTGG
CCTGTAGTTCCTGGTTTGTCTTTACTGTCCTTAATATTGCACAACATTAGCCA
>M00285:128:000000000-BF978:1:2105:20002:12921_1:N:0:46
GTGATCTATCCATTGGTAACTGTTTTGCATCTTTTGAACAGCTGTCTAATAAATATAATTTACCTAGATCACATTTTTTT
TCGATATTTGCAGATTAGAAATTTTTTAAAAGCTGCTATACCATCCTTTCCATTTCTTTATAAAGATGAAATCATTGATA
AAATTTTAGGTTTTAATCCCCATCAGAAGGGCTTCACAGCAATAATTTATGATTTAATTATGAAAATACGGTCAGATTCA
CTGGACAAAATTAAAAATGATTGGGAAAGTGAACTCCAGATTTCTATATCTATAGAGACT
>M00285:128:000000000-BF978:1:2105:10547:12922_1:N:0:46
GACTTAGCCAGCTCCATCACAGGCACAACCCTTCTCGCCATCAAGGACACCTTCAAGAGGTAGTGCCCCAAGAAGGTGGC
ATCAGTTACAAAGGACCCTCACTATCCGGGATATGCCCTCTTCTCATTACCACCATCGGGGAGGAGGTACAGGAGCCTGA
GGACCCACACTCAACCATTCAGGAACAGCTTCCTCCCCTCCG
>M00285:128:000000000-BF978:1:2105:15621:12923_1:N:0:46
TGACCAGTGGTGTAACTCAGGGATCTGTACTGGGACCTTTACTGTTTGTGATTTTTATAAACGACCTGGATGAGGAAGTG
GAGGGGTGGGTTAGTAAGTTTGCGGATGACACGAAGGCTGGGGGTGTTGTGGATAGTTTGGAGGGCTGTCAGAGGTTACA
GAGGGACATAGATAGTATGCAGAGTTGGGCTGAGAAGTGGCAGATGCAGTTCAAGCCAGATAAGTATGAAGTGGTTCATT
TTGGTAGGTCGAATATGTTGGCAGAATATAGTATTAATGGTAGGACTCTTGGCAGTGTGG
>M00285:128:000000000-BF978:1:2105:10623:12924_1:N:0:46
CCTGGATAGTCTACGTTAGACTATCGTTTATTGACTACAGCTCTGCCTTCAACACAATAATCCCAAAGAAACTCTGCACC
AAACTCCGAGACCTGGGACTGAACCTCTCAACCTGTAACTGGATCCTTGACTTCCTGACCAATAGATCGCAATCAGTGAG
GATAGGCAGCGATTTCTCCAGCA
>M00285:128:000000000-BF978:1:2105:8995:12925_1:N:0:46
AAAGGGCCAGTACTATTCCCTTCTCTACTTCACATCCCATAACCTTCTATTTTTCTTTCATCCATGTGTGTAAGAGTCCC
TTAAATGACCCTATTGTATTGGCTCCTACCACCACCCCCCACAGTGCATTCCAGTCACCCACCATTCTCTGTGTAAAAAT
CCTACCTCTGACATCTCCCCTGA
>M00285:128:000000000-BF978:1:2105:18596:12925_1:N:0:46
GCCCTCCAAGTCCAGGCTGCCCATTTTAAACCCCCAAATTAACCTACCCATACATCTTTCAGAATGTGGGAGGAAACCAG
AGCACCCGGAGGAAACCCACACGGACACGGGAGAACATACAAACTCCTTACAGACAGCGATGGGAATCGAACCACGAGCG
CTGGTGCTGTAACAGCGTCGCGCTAACCGCTATGCTATCGTGCTGCTAGTTCCAGAGTTTAGAATATTTCTGTGCCACAG
TTATCTGCAAGGTCCCCTATTCTGGCATGTGCACACCCACCTACTGAGCGTAGTACTAT
>M00285:128:000000000-BF978:1:2105:15144:12926_1:N:0:46
TTTTTGGTGCTCGTTGACCCTAAGGTTTCTGATTAACCACTGCTCTCAAATGTGTGCTTTGAAGTTAGGCAGCAAGCTCT
AGAGATTCACAACTAACAACACATCTTTTACTCCTATGACTTTGCCATCTGAGTTGCACATTAATAAGGTGTGTATCATT
AACATGCTATTATTTTTCAAGTACTCAGTCTGCACACAGTCTGCTGAAAAGTAGCCAGATCATTCCTTAAAATAGGAAGC
ACATAAATATCTTATAATTCAGTTTCTCTGCAAAAATGGTGATGAATTTATTCAGC
>M00285:128:000000000-BF978:1:2105:10531:12927_1:N:0:46
ATTTGCCTGTTTTATAAGTAACCCATGGAGTATCTACTGGAAAATTGTTGTAGTGGATGTATTTCATGGTGCTGAGTCTT
TTGGCAACAGTTATTTAACTGAACCTCTTAACCCTGAACAGTTAATATCAGATATGTCAACAGATTTCCTATTTAGCTAT
AACAGCAGATCGGAAGAGCACACGTCTGAACTCAGTCACTCCGCGAAATATCGTATGCCGTCTTCTGCTTGAAAAAAAAA
CGAACACTAATATCAAGACGTCTGCTTGAGACACAACAAAAATAAGAGTTAGTACTACA
>M00285:128:000000000-BF978:1:2105:7972:12928_1:N:0:46
CTGAAGAAGTGGGTTTTGATGATGCTTTGAAGAAGAAGTGTTGAACGTGTGCAGTGAATGAGCTCTATGGGCACATTGTT
TGTGATATGAACCTCTTGAGTAAATTGGAACCCGCATCTGGTGTTGCCTAAAAAAATTGAGTGGGAGTTTATAGTAGATC
GATGGTTTTCCTGGGATCGTGAAAACTCATGATAGAATTTT
>M00285:128:000000000-BF978:1:2105:20390:12928_1:N:0:46
CGGGGAAGATAGCAGCCAATTAGTGATGGGAAAGATCTCAGCAGAGTGAGAATGACCAGGGCATCATTTGTCCTTGAGTG
ATGCTGATTTGTGGATAAATATTGGTCAGGTGGTGATAATAACCTAGTTGTTCTTAAAAGCATTCATTTGGGATCTCTTT
TGTCAAGCTGAGGAATCCGATAAAGCCTTTG
>M00285:128:000000000-BF978:1:2105:13002:12929_1:N:0:46
GTGTCGTGGACAGTGAGAAAGATCTGAAGCGTCGCGTGTGTGTGCAGTGGGTGTTAGTTAGCGTTATTGTTTTTAAATTT
TATTTACAGCGCAGTAACAGGCCCTTTTGGCCCAACGAGTCCACGCCGCCCATTTTAAACCCCCAAATTAACCTACCCGT
ACGTCTTTAGAATGTGGGAGGAAACCGGAGCACCCTGAGGAAACCCACGCAGACACGGGAGAATGTACAAAC
>M00285:128:000000000-BF978:1:2105:17437:12931_1:N:0:46
GTGTGGATTCAGAATTGGCTCACCCATAGAAGGCAGAGCGTGGTTGTAGATGGAGCGTATTCTGCCAGGAGGCCAGTGAC
CAGTGTTGTTCCGCAGGGATCTGTGGGACCCCTGTTCTTTGTGATTTTTATAAATGACTTGGATGAGGAAGTGGAAGGGT
TGGTTGGTAAGTTTGCAGATGATGTGAAGGTTGTTGGTGTTGTGGATAGTGTAGAAGGTTGTTGAAGGTTACAACAGGAC
ATTGATAGGATGCAAAGCTGGGCTGAGAAGTGGCAGATGGAGTTCAACCTAGAAAAGTGT
>M00285:128:000000000-BF978:1:2105:26877:12932_1:N:0:46
GGTTAAATGAATGGGCAAGGACTCGGCAGATGGAGATTAATGTGGAAAATAGAAAGCTATTTTAATTAGTGAGTAATTGA
AGGGTGTTGGCATTCAGAGTGACCTGAGGGTAAAAGGAATTAGGTGAATGAATCAGCCCAATTGTAACCTCAACTCCAAT
TTCCTGCCTATT
>M00285:128:000000000-BF978:1:2105:10865:12932_1:N:0:46
TATCATCAAATAACTTATCAGGGGTAAGAGAAACAGTGGAATAGCTGGTATCAAACGACTCAACACCATGAAATACATGC
ACTACAATTGTTTTCCATTAGTTTCTCTATGGTTTTTTGCAGAAAGTTGAAAATCTATAGATACAGCATTCTAAACGCTG
TTTTAGACATATTAGCATCTTTTGCTATATCATAGAATAACCTTGCAGCTGTACAGGCTACAGTCGAATAGTCG
>M00285:128:000000000-BF978:1:2105:19143:12932_1:N:0:46
ATCTGCTGGAGAAAGGAATTGTCGACGTTTCAGGTCAAAACCCAGCATCAGGACTGGGGACCAACGTCAACAGTTCCTTT
CCTCCCACAGATGTTGTTCGATCCATTGAGTTCCTCCAACAGATT
>M00285:128:000000000-BF978:1:2105:18782:12936_1:N:0:46
CTCTGACAGCCCTCCAAACTATCCACAACTCCCCCAACCTTCGTGTCGTCAGCAAACTTACTAACCCACCCCTCCACTTC
CTCATCCAGGTCATTTATAAAGATGACAAACAGCAAGGGTCCCAGCACAGATCCCTGAGGTACACCGGAGGTCACCGACC
TCCACTCAGAATACGACCCTTCCACAACCACCCTTTTCCTTCTGTGGGCCAGCCAATTCTGAATCCACATCGCAATGTCC
CCCTGGATCCCATGTCTCCTCACCTTCTCCATA
>M00285:128:000000000-BF978:1:2105:14371:12936_1:N:0:46
AGGTGAGGGAGGACATGAAAGCTTCTGGAAAATATGGCAAGGAATTTTGTTTTAAATGAGGTGCAGAGATAGTGTCGATA
CACACAGTCTTTTACCCAAAGTTGGGGAATCCAGAACTAGAGGGCACAGGTTTAAATTGAGAGCGGGGAGATTTGACAGA
AGCCTCGGGGGGCAACTTTTTCACCCGGAGCATGGTCTGTTTATGGAACGAGCTGCCAGAGGAAGTGGTTGA
>M00285:128:000000000-BF978:1:2105:9184:12938_1:N:0:46
GCATCCACGGAGGGAAATTGACAGTTAACGTTGCGGGTCAGGACCCTCCATCTGGACTCTGGAATAGCAGGAATAGGTCA
CTCGGCCTCTCAAGCTCGTTCTGTCAATCAGTATGGTCATGACTGCTCTGTGCAACACTGGTCAATTTACGCTGCTCCTC
TTTGCCTTACACACATCTTGCTCTAGACCCATTTCCCAGATTTGCACATTAATTGTCCATTAAACTCACCATAGAAATTT
AATTCAGGTAATTAGCAGATCGGAAGAGCACCGTCTGAACTCCAGTCACTCCGCGAAATC
>M00285:128:000000000-BF978:1:2105:24768:12938_1:N:0:46
AAATATGAAGTAGTGAACTTGGAAGAAAAAATAGAAAAGCAAATTTAAAAGAAATGGCAAAAAAATAGAGTACAAAGGAG
TCCAAGCATGGAACATTCTACTTTACAAATGACTGTAGGGAAAGAAATCTGCCAGTGTCCTGAAGGAGTCTGGGTATGGA
TGGATGGCAAATGAGGTTGCCCCTTTGGGGGCAATTCAAGATCGACAACAAATGCTAATACTGCCAGGAGAATCTACATT
TCATGACTGAATTGCAAAGGGTGCACAGAGCTTTCATAGGAAAAAAATAACAGGTCAATC
>M00285:128:000000000-BF978:1:2105:17482:12940_1:N:0:46
AAAGTGTATAAAATGATGATGTATAAAATTATGAGGGGCATAGATAGGGTGGACAAGCAATATCTTTTTCCTATTATTGA
GTGATCTAATACCAGTGGGCATGCACTTAAGGTGAGAGGGTACAAAAGATGTGAGGGGTACATTTTTTTACTCAGAGAGT
AGGGGCTGCCTGGAATGTGTTGCCTGATAGGATAGTGGAGGCAAATTCATTGGAGGCATTTAAGAGGGGCTTGGATGGGC
ACATGAAT
>M00285:128:000000000-BF978:1:2105:10682:12940_1:N:0:46
AAATAGCATGAAATCCCATGACTTTACCAAAATTACACATAAAGTTTAAATATCTATTAGCTCCCCCATCCATCACTGTA
GTCTACGGGAAACAGCTTTAGATTTTCCATTATGTCTGCAGAACCAAACACCCACATATTTAGTACATTCCCTACATTTA
TCATTTCAGTTCTCAAGTGGTGATGACCAAAATTGTACAAATCTCTTCAGCTCAGGCTTGACTTATAATGATTTAGCAAA
ACTTGCTAAAGTCCCCATATCAGTTACAAAGCCAAGTATCCCAATGCTT
>M00285:128:000000000-BF978:1:2105:29154:12940_1:N:0:46
ATTTCACGGTGCTGAGTCGATTTGAAACATGACTTTGATTGTGCCTCATAACCCTGAAAAGGTGATATTTCAGAAGATTC
TCTATTTGCCTAAAACAACGATTTGAACGCAGAATGCTTTGATTTGATACATTGCCATTAAAGCTAAGCCGTAACTTTGT
TAAAACAATTGTATTCTATGTATTTCATGATGCTGAGTCGATTGGTAACATGAATGTGATTGTCTTTCATCACCGTGAAA
AGTTAACTGCTGATATATCAGAAGATTGTCCATTTGGGGAAAATAGCGTTTTCAAAGC
>M00285:128:000000000-BF978:1:2105:5583:12941_1:N:0:46
AGAGCGTTTTCAAAGAAGAATGCCTCGATTTGATACTTTCTGCACAAAACCTAAATAGGAAACTGTTGAACAGGATTGTA
AAGTATGTATTTCGTGGTGTGGTGTTGTTTGGTAACATTTATTACACTGTAGCTCTTAACCCTGAAATGCTAATTGCAGA
CATATCTCAAAGTAACCCATTTGGCAGATAGAGC
>M00285:128:000000000-BF978:1:2105:14950:12942_1:N:0:46
CCTTTTACTTTGTTTCAAAATTCCATTGTTTGTTCCATCGTGCTTGAGTGACAGGCAATCGCAGGCCCCACATCCATAAG
CAGTTTCTCAGCTAAAATCTCTAATACAGATTAGCCAAGTGATAATCAGTCCATGTACAGAAAGATTGGTGAGGAAGAGG
AAAAAACAAGAGGGCAGAGAGAATATGAGGGCAGACTGAAAGATAAAATGAGCAGAGTAAAAGTATCTTCTGAAAACCGG
TAAGGAAGGCTATTAAAAAGAAGGGAAGGGCCATTTAGTAGCAATAAAAGACTGCAGATG
>M00285:128:000000000-BF978:1:2105:25172:12948_1:N:0:46
AGAGAAGGAGTCACCCACAGGCACTCTGGGTAAGACAATGTCTGGCACTCACCTGCAGCACTCGCTTGGGAAGCCCAGTC
TTCTTGGACAGCTGCTCCCAGTCCTTGCCATCCGGGTTGTGTTTGACGGCGAAGTAGGACTCCAGGGTGCGGAGCTGATG
ATGCTTGAAGCAGGTGCGAATGCGCTTGGCCTTCTGCTGACCAGAGTAGCGAG
>M00285:128:000000000-BF978:1:2105:8797:12948_1:N:0:46
ACAACATGGTAGGCCGAAGAGCCTGTATTGTGCTGTATGGTTCTATGGTTTAAACTCAGCATAGTTTTTTTTATTCCATG
TTAGTGCATCTTGAAAGCCTCTAATGGGGTTCCCTGTAGAGCAATGGTGCTCCATAGATAGTATGGTGGCACTGAACTA
>M00285:128:000000000-BF978:1:2105:7830:12948_1:N:0:46
AGTCTCCGTGTCCTCGTGTTCTTCTAAGCCGCACCCTGCAGGCTGGTACATTTGGTGACCCCGACGATTCCAGACGGCAT
CTGGAATCATGGATACTGACTCCCACAACGACGTGGCACTCAAGCTCCCGGTTTTCTGGACCTCTCAGCCTCAAGTCTGG
TTTGAACAGGCGGAGGCCCAGTTCAGCGTCAGGGGCATCGAAGCCGACGCCACAAAGCTACGTGGTCAGTGCCCTCGACC
AGGTCACGGCCGGTCGCATCATCGATTTCCTACGCCAGCCACCGACGGAGGACAGATACG
>M00285:128:000000000-BF978:1:2105:28301:12949_1:N:0:46
CACGGTTCGTTCCAGATCTCTTACAGACACCATTTTAAGGTTACACACGTCCTGTCTTGGAGATGACAGTGAGAGTGACA
ACAACCTCGATGACAGAGAGTCTCAGGGCGGTGTTACCTGCCTGGTGCCAGGGTTAGGGACGGGGAGAGGGAAGATCCAG
TGGTCAGAGCTGAGACAGGAAGAAGGTTCTGCAAAGGAGCTCGGGGTAGGATTGAAAAGGG
>M00285:128:000000000-BF978:1:2105:26129:12950_1:N:0:46
CAGATGACACCAAGATCGGTGGTGTGGTAATAGTGTAGAGGACAGGGGGATATTGATAGGATGCAGAACTGGGCTGACGG
GTGGCAGGTGGAAGTTAATCCGGAGAAGTGTGAGGTGGTGCAATTTGGGAGGACAAACTCCAGGACAGAGTATAAGGTAA
ATGGCAAGGTTCTTGG
>M00285:128:000000000-BF978:1:2105:18407:12950_1:N:0:46
TAAAATGCAACACTGAACAACTTTCTTAATTTTTCCTTTTTCGCAGTAGAACCACGCTACTTTACACACCTAAGTTATGC
CTCTGTTGGGAGCATTCAGACCCAAGTCAAAAGTTGTGGTTCTGACTCCTGTTGCTGAGGCTTCAGCACAGAATAGAGGC
TGCCCCTTCAAAGCATCACCGTGCTGATGCCTCTAATGACCTCTTGGCAAACTTCCCACCCCTGGTGTGAAATTTCTCCC
TGTTCCCTCCCACCCCCAAAGTCTCCAGACCAAACC
>M00285:128:000000000-BF978:1:2105:17282:12951_1:N:0:46
GTTTCAGAAGTCGAAATTCCTGTGCAATTATATTGAGGAACTTGGCACTAATTTTTCATTCTTTACTTCATAGAAGGAAT
GTGCCTCACATGCCAATAGCAAGTCAGTATCTTCTGATATAAGCCCTTAATCTCTATATGGGCGCTAAGCGAATCCCTTA
ATTGCACAATTTGAAAGGTTTTGTTCCATTTTTATCACAAGAAGTTC
>M00285:128:000000000-BF978:1:2105:29058:12954_1:N:0:46
CCACCTCCTTCCTGGAATGCAATGGAATGCACATAATACTCCAAATGTGGTCAAACCAATGTTTTATAGATGCAACATGA
CTTGCCTATGTTTATACTCAATGCCCCAACCGATGAAGGCAAGCATGCCATATGCCTTCTTTACCACCCTATCTGCTTGT
GTTGCCACTTTCAGGGAGCTGTGAACTTGCATCCTAACATCACTCTGTACATCAATGCTCCTAAAGGTTCTACAGTTTAC
AGCATTCCTTCCTCTTACATTTGACCTCCCAAAGTGGAACGCCTCATGATTGTCCAGATT
>M00285:128:000000000-BF978:1:2105:17792:12958_1:N:0:46
ACAAAGGACTGCAGATGCTGGAAACTGCTGAGTTTCTCCAACATCATAGTGATAACAGATGTAGTTACACAGTAAACCAA
GGAACTGAGTGTCTAAGGGTACTTGGCATTATGATAGGATAAGCAGAAAGGAAAAGGAGTTGGGGTAGCTTGGTTACTGA
AGTGGGGTATGGCAGTTAGGAAAGATAATGGATTAAAGATGACCGTGGGGAAATCGGTTTGGTGGAAATTTGAAAATGGA
ATTGGGAAGATGTTACAGATTGGTCTGGGCTGTAGGACTTCTAATCATACTTTAGGGTGG
>M00285:128:000000000-BF978:1:2105:24294:12958_1:N:0:46
GCACTGTTAATTCATCTGTCTTATTGTCTGTGCATTAACTCACAATACCTCTGGACTTGTCATTTTAACGTTATTAGAAC
CCTCGGCCTTTTCGCAATAAGATCCTACTTGTCTCTCATTTTTGTTTTCTCTGCCTTCCACTTTGCTTCTTCCATGTCTG
TTTTTTAAGAGACACTGAAAGACACAAGTGGTGATGGAGCTGGCTAAGAGGGTGGTAAAGGCTTGTTAATTGGGGCGGCA
CGATAACGTAGTTGTTAGTGCGACATTGTTACAGCGCCAGCGATTGGGGTTCGATTCCCG
>M00285:128:000000000-BF978:1:2105:21658:12960_1:N:0:46
ACCAAACGACTCAGCAACATGACATACATACGATACAACTGTTTGCATGTACATACTCATGGGTCTTGTGAAGAAACTGG
GAAATGAATGATTTTAGCTTATAACACGCTGTTTTAGCCTAATAAGAAGTGATATATCAAAATTACCTTTTCAAGGGTAA
GAGGTACAGT
>M00285:128:000000000-BF978:1:2105:5421:12961_1:N:0:46
GAACTAATGTGGGTAAAAGTGCATTTGTGAAAAAGCTTTTCAGCAGTTTTCTTCTGTTTCTCCCGACTGTTTATGCAGGT
GTTTATGTTACTGTGCGGCAGCCTAGTTGTAGACGACCATGCAACTAACTTTCCTTGGATCCATGGAAAGTGGAGAGTTT
GGGGGAATTTTCCTTCCTACTCTTCCATAACTTCTGTGGAGAAACCTACTGAAATCTCATTCAAAGTTGCTGAACTTCTT
GCAATTCTTCCACCAGAAGTGGGACTTGGAATGGGAAGAATCTC
>M00285:128:000000000-BF978:1:2105:8079:12963_1:N:0:46
CCAGGTTAGGACTGCCCTTTCACCTCATGCTCAAGTATCCCCACCTCTTCCCTTCTCCATGTTGCATAAGTGAGCTGAAG
CATGAAAACCTAGCTGTTGACAGCATCGTCATGTAACGAGGGACCTTGTATGTCGTGCTGTTATGCACACAGAAGTCAGC
GTTCGTTTTCACATTGTGCATTATGTGCATATAAGTGCCAATCTTGACTCAGGATTGATAAACAATTCAAATACATAATA
GACAAAATACACGCAATCTGTGGTTGAATTTCTAAACCAATAGGTTTCCAATACAATGCT
>M00285:128:000000000-BF978:1:2105:25015:12963_1:N:0:46
GATAGCCAATAGCAGAAAGTCCAGCTATTATGCAGTGAGGCTCAATGGCATTACCATCACTGAATCCCCCACTGTCAATA
TCCTGGGGTTTACCATTGACTAGAAACTGAACTGAAGTAGCCATTTACACAAGAGCAGGTCAGAGGCTAGGAAACCT
>M00285:128:000000000-BF978:1:2105:26699:12965_1:N:0:46
GCTGCTAAGAAACATATACACGTTTGTGAGCTGCTCACATGTGTTTATGCTACTTGCATGGTGTCAATATGCAATAGCTC
CCAGTATCCAGGAAATTCATGTGTCCTTCATGCTGAAAGCTCCCAATCAAGGCTAATGAAGTGTTACATCCATTGCAACT
GAAACTTACCTGGCAGGTACCCATGCTGAGGATTCAAACAAGCCTCTAGCTGACACTAACTGATGTTTGAGTCATAAGGT
GTGTTTGCACTTCTCAGCTGTCCTGTCACCTTTAGTGTATTGGCAACATTTCACCACA
>M00285:128:000000000-BF978:1:2105:10896:12966_1:N:0:46
CTTGCACATCACCCTGAAAAGTTAATTGAATATACATCAATAGATTTCCAGCTTTGGTAAAACAGCGTTTCTAAAGCAGA
ATACTTTGATTTGGCACTTTCTGCACTAAACCAAAGCAGGAACGCAATGAAAACAGTTGAATGTAATGTATTTCATGTTG
TTGAGACGATTGGTGAACGTAATTTGACTGTACCAAATTAACCTGACACGTTAATTGCAGATATATCTTGAGATTTACAT
TTTGGCTAAAAGAACTTTGCTGTAGCAAAATA
>M00285:128:000000000-BF978:1:2105:21090:12968_1:N:0:46
CATTTGAAGTCTGTCATCCAAACAAACCCTAACTAAATAAGCATTATTCCAGTTCTCTCTTTTACCTTCTCTACAACCCT
ATTACTTTTCTCAATGTAAATGGACTAAAACTGTACACAGTTCTCCAGGTGCAGACATACCAGAGGTTTATTTAATCCAA
GTGGACACTTGACATTTTGCACTAGATCGGAAGAGCACACCTGAACTCCAGTCACTCCGCGAAATCTCGTATGCCGTCTT
CTGCTTGAAAAAAAAAAAACTACCACAAATAACAAGATGTCCAGGACAGACGATCAATAC
>M00285:128:000000000-BF978:1:2105:10206:12969_1:N:0:46
ACAGTTGGATCTCAGATTACCTGAGAACAGTGGATCTGAGTTTGGACACCCTCACAGTGAGAAACTAAACATTACATGAT
GAAGCTGGTGATTTGCATTTTGAAGGTAAATTTAATTTAGGTGAAAAA
>M00285:128:000000000-BF978:1:2105:19814:12969_1:N:0:46
ATGAACTAAGGTGATGGTTCATCCATGTTCATCCAGAATGAACATGGATGAACCACTCCTTACTAAAGTCCAGGACTGCA
GTGTTCAAATCAGGTAACCCTGACCTATATAAGAAATTGAGATACAACCTTCGTAAAGCTATCAAGGATGCAAAGAGACA
ATATCAGTCCAAAATCAAGTCCCAGACCAGCAGTCAACTGTGGCAGGGCTTACATGCTATAATGGGCTACAAAATGAAGT
TGGGCAACATTGCCAACAACAGTGCATCCCTTAGATCGAAGAGCACACGTCTGAACTCC
>M00285:128:000000000-BF978:1:2105:19512:12969_1:N:0:46
AATACTGGTTCTCCACCCATGACTATGTGGCCAGATTCTGCTCTAACTCCATCTGTACATTTGCAGATAATACCACCATA
GTGGGCTGTACCTCAAATAATGATGAGTTAGAGTATAGGAAGAAGATAGCGACCTTAATAACATGGTGTCAGGACGTCAA
CCTTTCGCTCAATGTCAGCAAAATGAAAGAGCTGGTCATTGACTTCAGGTGCACGTGCTCCTGTCTACATCAACGGTGCT
GAGGTTGAGAGGGTTGAGAGCTTCAAGTTCCCAGGAGTGAACATCACCAATAGCCTATCC
>M00285:128:000000000-BF978:1:2105:15915:12970_1:N:0:46
AGCAGTAACTTATTATGTGGCACCTTGAATGCCTTCTGGAATTCCAAATATACTAGATCTCCTTGTTCGCTTTTTTTCAT
CCAGTTTGTGGCATCCAGAAAGAGGTCTGGCAGATTTGTCAAACATGATTCCCTTTCATTAAACCATGTTGGCTCAGCTT
AATTCTATTATGAGTATCTAGATTTCTTGCTGTTAACTCCTTATTCATGGATTCC
>M00285:128:000000000-BF978:1:2105:28613:12971_1:N:0:46
ATCCTTCCCCAGTCACAACTAAGAAGCTACATTAGGCATCCTGTTAATAGGTGACCTACTGCTTCTTCCTATCAATCCCA
GTATCCCTGGGTCACAGCACACTTGGCTGTACGCTGTACCCACATCACTAGGTAGACACTATAATTGCCATCCATTCTTT
CAGTGCACTTTCTCCAGTTCTCTGTGCTTATTGATCTTGCTCCTGGTTGGCTAGATCAGTTGTTTCTTTATGAGCTTCTA
TGTACCACCATGATGACCTCTTTAGTTTCATTCAACCACTAAGTTTGTGCCTTATTGTGG
>M00285:128:000000000-BF978:1:2105:16458:12971_1:N:0:46
GAGACAGAGCGTGAGAGAGAGTGAGAGAGTGAGAGAGAGAATGAGAGAGAGTGAGAGAGAGAGAGAGTGAGAGAGAGAGA
CAGAGAGAGTGACAGAGAGAGAGAAAGCACAAGAGAGAAAAAGTGAGAGAGAAAGAGGGAGAGGAACGAGAGAGAGAGAG
CGAGAGAGAGAGAGAGAATCACAGCATGTTGCAGCATGAATTTGCCTGTCGCGTCTATACTGGCTCTAGGTGAGAACAGC
CCACCACGACCCGCCCCTCCACAGCCCTGTTCCGTATCCAGTTCCCTTTTCTACTGCTCC
>M00285:128:000000000-BF978:1:2105:26262:12972_1:N:0:46
GAGTCCAAGTGCAGGATCCCCTAAAGGTTAACTTGCAGGTTGAGTCAGTAGTAAGGACAGCAAATGCAATGTTCGCATTC
ATTTTGAGAGGACTAGAATATAAAAGCAAGGATGTAATGCTGCGGCTTTATAAGGCATTGGTCAGACCACATTTGGAGTA
TTGTGAGCATTTTTGGGCACCATATCTAAGGAAGGATGTGCTGACATTGTAGAGGGTCCA
>M00285:128:000000000-BF978:1:2105:27954:12973_1:N:0:46
GAGAGAAGGACCAAGCAATTATAAATTGTGTTGCATGGCCATTCAGAAATAGTTCCAACAGTGGATCATTGAAAAGACAA
TAACATTGCTCCTCAAGCCACTCATCTGGTGCAAATTAGGTTGCACCAATGTATGCACTGTTAATAGAAACCTGAACTGA
ATGTGAAGGTTCTCTGGCTGTACTGGCGTGTCAGCAGACTTTCATGTTTATATGTGTGGCAGTGCAATTTGATTAGTTAG
AAAGTGCATCTCACAAAAAACATCCTGTCTTTTCTGGACAGATGTGTGTTCAACTTGAC
>M00285:128:000000000-BF978:1:2105:13459:12973_1:N:0:46
GAAATTCATCTGCCACTTCTCAGCCCAACTCTACATCCTCTCTATGTCCCTCTGCAACCTCTGACAGCCCTCCAAACTAT
CCACAACATCCCCAAACCAAAGCATTGCTGAGTTGAGTGGGGTGAAGCATACTGTGCTGACATGCTGCACAACAGAATAG
TTGGCTGATGAATTAGAATAATAGAGAGTTCGAGCACAGAGGCCATTTGGCCCATCATACCAGTGCTG
>M00285:128:000000000-BF978:1:2105:9434:12975_1:N:0:46
GGTCTGTATCCTTCTCTGCCTGGCCTATTCAAGTGCCTCTTGTTGTGATTGTAGCTGATTTCACCACCTCCTCTGGCAGC
AGGTTCCAGATACCAATCGCTCGCTGCGTGAAAAACTCAACCGTCAGATCCCCTTTTAAAGCTCATCCTTCTCATCTTAA
ACCCTTGCCATGTTTTTGACAACACCACCATGGGAAAGACATGTTGACTCCCTACCCTATCTATGATGAGGTATTCTCTT
ATTTTGTGCTTATTGCTGCATTTATTGTTGTACTTATTA
>M00285:128:000000000-BF978:1:2105:23810:12978_1:N:0:46
CTCTGAACCCTCTCCAACATATTATCATTATGTGGAATTGGAATTGGTTTTTGATTTGGTTTATTATTGTAACATGTACT
GAGGTACAGTTAAAAACATGTCTTGTGTGCATTGAGATAGTACAAAGTAAGATAATAACAAAGTGCAGAATAAAGTGTAA
CAGCTACTGAGGAAGTGCAGTGCAGGTAGGCAATAAGGTGCAAGGTCATAACGAGGTAGATTGTGAGGTCAAGAGTCTAA
GTTATCGTACTAGGGAACTGTTCAATAG
>M00285:128:000000000-BF978:1:2105:26406:12978_1:N:0:46
CCAATTAATTTGCACTGGGCAACATTTACTGCCTCTCTGTTGCAGTCATTTGTGTTATTATATACCGAGTGACTCAAAGC
CCTACCGATTTGTCCAGTGGAACCTGTGTGACAGAGCCCGTTCCTTGATACAGGTCCACGCTCAGCTGCTCCAGGCTCAA
CTTCTCCTCCAGGAAGTGGTCCAGGTATC
>M00285:128:000000000-BF978:1:2105:8286:12978_1:N:0:46
AGCTCTGAAGTCTTTTCAAATCAAACTTGCTTTCAAACTCCACCTGACAAAAAGATGAACATAAGAACATAACACTTATT
TTCATTAGCAACATGCAAAGCGCTGGAGAAATTCAGCGGGTTGGGCAGCATCTATGGAGGGAAACGGACAATTGAAGTTT
GGGTCATGACCCTTCATCTGGACTGCTACTTCCTTTCACTAAATAATTGCAAATTTCAAAAAAACCCTCCAAACTGTGCC
TAATAACTGACAATTACAATTTGTAACTAAAATCATGATTACGGCATATTTTATATTTAC
>M00285:128:000000000-BF978:1:2105:24715:12979_1:N:0:46
GGGGTGTTTTGACTTGAGTGCACGTTGCCCGGGATTGTCACCCCTCTTCTACACATGAGGTTCCTGATGCATTTGGCAAA
AGGCTCAGTACAAACAAGGCAGGGCAGCCTGCCTGACTCAGTATTTGATTGGAAGCTTTCCATTTCCCACCCATTAATTT
GGACCGCACTACTGAAGTCTGTGTTGACCAACTGTGTGCAAATATGGATTCACTCCCCTTAGCCCATTTTAGACAGCTAA
TCTACCAAATGTTCTTTCACAGGCTTTCTCCTAGTCCAAGTTGACCA
>M00285:128:000000000-BF978:1:2105:2916:12982_1:N:0:46
ACACACACACACAGAAACAATAACTGCTTACAAATGTTCAAGGAATAAACAATACAATGTGGGAACACGCTGATATTCTG
GACAAACGTTGGCTCCTTGGTCTCGGGAGACCGGAACTAACTTCCCTGATGTAGTGCACAGCTCACCTCAACATCCTTGG
CGTCAGGGAGGGTGGGAACCAGACATGGAACACTTGGGGGGCTGGA
>M00285:128:000000000-BF978:1:2105:23842:12985_1:N:0:46
AGTGCTTTGTGGAACCGATCAATCAATTTTTGCTTTACAATGCAGTCCCTGTAGAATTATTGCAGTCACCTTGTATATCT
CATAACTTCGAGCGTAGCGGTTAGC
>M00285:128:000000000-BF978:1:2105:18324:12989_1:N:0:46
GGTGTCCGTGATGTGCTGCACTGTGTCCACGAGTGCTCCTCCATCTCGGTTAACCTGTTGTCTCTCAACGCAGGTACGTG
TCACTGGGGGACCACGATCGGAAGCGGCTGGAAGATGACGAGGACCGACTCTTGTCCACGTTGCTCTACAACATGATTGT
TTACATGCTGATGGTCAAGGTCAGCCCTCTTCCACGGTCCGGGGCTAGGGTACCATTAAGAAATAGACGATTAAAGACTG
GCAGTAACGGGACGTGCCCCTCCTGTGGTCTGCACCGTCACTTCTGACGGTCCCAGGGC
>M00285:128:000000000-BF978:1:2105:5987:12989_1:N:0:46
CAATGAACAATATGATTGAGGTTTTCAGGATTTTGGAAGGAACTATTAGAGGAAATAGAAACTTTTTCCAGTGGTTGGAG
AATCCTGGTCAGAGGGATGTGATCTTCAAATCCAAGTCTGGTACTTCAGGAGAGAACATAAAAAGACATTTCTGATATCA
CGGCTGATATGCCTGGAATTGCATTCACAATCTCACTCACATGTATGTCTGTCTATTGACAAGTTGATTATGTGCCAAGA
AGCCACAGGATGGCTGGT
>M00285:128:000000000-BF978:1:2105:9483:12991_1:N:0:46
GCAGCGAGACCTCGGAATTTTATTTAATGTGTTCATCGATCCAGGAACTTGTCGACAGAGGAAGGCAGGCTGGCGTTAAC
TGTGTTTGGCACGCTTGTTTTCACCAGTCAGGGCACTGAGTTCAAGAGGTGGGACGTCGTCTAAGAGCTGAACAAGGCGT
TGGTGAGACCGCACGTGTAGAACATGGCGCATATCTGGTCACCTGGCTACAGGGAAGACGTCGT
>M00285:128:000000000-BF978:1:2105:18917:12991_1:N:0:46
CTTTGACTAAATTCACCACCTCACTCGACATCCAGGTTCTCTTATCTTACCATTCTTGTCCTTCCTTCTTACTGGAACAT
CCCTGTTCTGTATTCTGTGCAGTTGATCTTTAAACCCTGTCCACATGTCAAATGTGGACTTGCCGAAAAACAGCTGTTCC
CAATTAATCCTGATTTCCCTCAAGAATATTCTTAA
>M00285:128:000000000-BF978:1:2105:23697:12991_1:N:0:46
CTGACCTTGGTGACCTTGAGGTTCTTGATAACAGGGACTTGGCATTGATGTGGCATTCAATGGCAGATGGTTAGACTCTT
GCTTTGATTGGCAATGCCTGGCACTTCTGTGGCACAAAAGTTACTTGCTATTTACCAGCTCATGCCCAGATGTTGTCTTG
GTCTATTGTATGCAGGCACGGGCTGCTTCACTTACTGAGGAGATACAGATAAGTGAACATTGTGTAATTGTCAGCGAACA
TGCCCTACTTTGACCCTACGATGGAAAGAGCATTGATGAAGCAGCTGAATATGGTTGGAC
>M00285:128:000000000-BF978:1:2105:22033:12992_1:N:0:46
CTGCCAGCAATGATTTCTGATTTTATTTGCTGTAAAATAGATTTTCTGGTGTTCTGTGTAAGAACTGAAAGGGTCTCACA
GGAGATTATTTACTCCAAATTTCAAATGTAACCGGCTTGAGTTTAAGCATGCAATTTATACTCATATTGCTCATTC
>M00285:128:000000000-BF978:1:2105:5104:12993_1:N:0:46
CCAAATAAAATTTATTTCATAAACTTAAGGGTGGATTTAAGCCCAACTTGCTGACATGCAATCTGCAATGCCACTCTGTG
CAGAAAAGAGATATTTTATGAACTATGTTATTGGTAGATGCTTTTATGCCATACCCTGTTTTCAGGATTTTAATGTGCAC
AAAAGTGAGGATGCACCGTATTTGTTGGTACAAGTTACAATGCAGTCTGTGCCTCATCAGTGACACAGGAATGGGTTTTG
TATGTTGAGCATTTGAATGAATAGTCAACTCCAGCAATCCTTGTTTACTGGTTATTTAGT
>M00285:128:000000000-BF978:1:2105:25017:12996_1:N:0:46
GCTTTAGAAGTGGCAGAATTAAGTTGAATACCCAATTTATCTGAAAGCAACATACTGCAGGTGAGACTGTGAGAACAGTC
AACTGTAATTTGCTATATATCACTTCCATGAACTTTCCGTGAATTTTAGATTTAGTGTTTTT
>M00285:128:000000000-BF978:1:2105:6128:12997_1:N:0:46
TAAAAAGAGGGGGGAAGAGTAGAGGGGGTTATAGGAAGTTAGAGCAATTGACGTTGAGGCCGTCAGGTTGGAGGCTCCCA
AGGTGGAATATGAGCTGTCATTGATTAGCTGACAGAGATTAAGACCCAAGGCACCATCTAAGGTGACAGTGAAGAGGGCC
ACAGAAGTGCCGTGTTACAGTAACCCATCCCTCAACATGGAACAGTACTGAAAGACCTCACA
>M00285:128:000000000-BF978:1:2105:12642:12997_1:N:0:46
AATGGCAAGCTGTATTTCCAGTAAAACCAAACCATTAGTTCAAGGAGCTTAGGCTGATTGAAGATTGCGGACTGCAATAT
AAAGAGAACTGAAAAATAGAATGAATACCATATGTCTGATACGGTCTACTTTCCCACACTTTCAGGGAAAACATGGGTTT
GTATCAGATATGACCAGTAGAAATGAGACTGCATTAAGCCAGCTTTTTAAACTTAACAGCTAAAGTTTAAAAAGAATGTA
GATCTAATGCAATGCCTTTCAATTCCCATTATCCCCTTTCTTAAATAGACATTGGGC
>M00285:128:000000000-BF978:1:2105:18202:12998_1:N:0:46
CCCACTGCCACAGGATTTCACTTCAATGCTCGGCCTGTTGAAAAGCAAGGAGCTCCTTCCGTGCACATATCCTTGCACAT
TTGGGACAATGTTCTGTTGTCTTGAAGCAATCTTTATGAAAGCAAGCCTTG
>M00285:128:000000000-BF978:1:2105:4573:12998_1:N:0:46
CTTTTAGTACTCTGGGATACAAATTAACAAACCCTGGGGACTTATCAGGTTTCAGTCCTATTAATTTTTCCAACACTATT
TTTGTTCTAATATTAATTTTCTTTAATTCCTCCTTTTGGTTCCCTGGCAGTTCTGGGAAGTTATTTCTTCCTCTTCTGTG
AAGAACCAAAATATTTGTTTAATTGTTCTGCCATTTCT
>M00285:128:000000000-BF978:1:2105:13409:13000_1:N:0:46
ACATTGATAAATCCTCTTCAATCCCATTTCCTGTCTCTCTGAATAACATGGGGTTTATCTCATCAGGCTCTCGGAATTTA
TATCCTCTACAATTAGATATTTTCAGACTGAGGTAAAGAATCTGACAATCTGGATTATCTGTGCCTCTCCTAACTGGAGA
CTATTCTATCAGATCGACCTTCAGTCTCAAACAATTCAAAGAAAGCAATGAAAATGTATCCACCTTCTGCTTTTC
>M00285:128:000000000-BF978:1:2105:25111:13001_1:N:0:46
CGGGCATTTAAAGTGCTGGTGCATTTCTGTGCACCTAGCATCTCTTAGTGTTAACAAAGGAAGATGGAGGGACGAGAGAG
TTTGCAGTTCTGATGGCTTGCGGAAAGAATCGATCGTTCAGCCTGGTCGTTCTTGCCCTGATACATTTAAGCCTCCTCCC
TAATGGCAGAATTGTGAAGAGGTGGTGGGAGGGGTGAGAAGATCGGAAGAGCACACGTCT
>M00285:128:000000000-BF978:1:2105:16291:13001_1:N:0:46
GGATATTCCCTTTTCTGTTACTGGTTACAATTGCCAGCAGTTCAACAGAATCCCTAGAATCCAGCATCAATGATGTCAGT
AAGCCACCAAGATTTAAAGCTTCAAGATAGCAAACCAGGCAGCTAAAGGCACAACTTATAATTGTTAAAATATTTTTATG
AGCATATAATAAAGATTGCAACGGAACATAGGATTAAGTTGAAGCTGAATCACCAAAACTATTTAAAAATAAAAATGATA
ATTACTTTT
>M00285:128:000000000-BF978:1:2105:10955:13004_1:N:0:46
GAGGAAGCCAGCAAGGAAGTGATAAAGTAAATGCAGTTGTTGTGATACAGATAGATCTCCAAAAGTACAGAGAAAACAAT
TTTCTATGCGTGCTGTTATTTCCCCCTTTTTATTCCGTATCAGAAGACCATGAAGTTAAAGGGGTCATAATTGAAATGTA
GCAAATATTGAAATGATAGAAATATTCACATGCCTTGGTAGATGTGGGTAGATGTGGAATTGATATATCCCCTGGCTACG
GTGTCAAGAATCAGTCTCAAAATAAGGAGTCACACCTTTAGGATGGAGAAAGG
>M00285:128:000000000-BF978:1:2105:23794:13006_1:N:0:46
ACCTGAACTGGTTGACGCCACCTCTTCAAAGGCCCGATACCCTGGGTGGCCTCTGTCCCCACAGTCTCCGGTCAACACAA
ATACCACCTGCACAGGGAAGAGCAGCAGTCATTTCAATCCACTCAC
>M00285:128:000000000-BF978:1:2105:16464:13006_1:N:0:46
ACGCTGTTTTAGCCAAATAGGAAATCTGTTGCTACATGGGCGATCAACTTTTCATGGGTAAGAGGTAAAGTTAAATAACT
GTTAGTAAACGACTCAGCATCATGAAGTCCATGCACTACAAATGTTTTCCTGTCGATACTATATGTGATTGTGTAGAAAG
TGGAAAATCAATGCATTTAGCTTAAAAATCGCTGTTTTAGCTAAATAGGAAATCTATTGCTATATCAGCGATTATCGTTT
CAGTGGTAAGTGATAGAGTTAGATAACTGTTACCAAACGACTCAGCACAATGCAATACAT
>M00285:128:000000000-BF978:1:2105:16935:13008_1:N:0:46
CACAGATGCTGCTCGATCCACTGAGTTCCTCCAGCAGACTGTATGTTGCCCACAACTGAAGCTAGCTTCCTGGACTTGAG
GCAGTAGCACTAACCCTTGTGCCACTTTTTCTGCTATTGCTTGGTCACCCTCTGAGTAGACAGATCAGTTTAGGGCTTCA
CAAGGTGCCAGTCTTCATTTGTGCATTCACATTTAATCAACACACAATGCAGATATTGTTTGCCAAGGCAGCTTCAAGCA
TCAGAACCAACAGCTTAGCTGATGTCCTGGCCT
>M00285:128:000000000-BF978:1:2105:21872:13008_1:N:0:46
CCCTCCAGCCAACACCAAATGATGCTAGGCATACAAAAATACACTAGCACTTTAAGTGTCCAATGACTGCTGCTTCGGTA
CATTCATTCTAAGATTGTTTTATTCGAGTCTCTTTTTAAATTTTGTGGTTCCAATGTCGTTAATGTCTTTCTGTCTTTGC
GTCTTTCATTGTTTTTTTTAATGTGACCAGTGCCTTGATCTGTGGAGTACATTATTTCGCTCCCATGCATGCTG
>M00285:128:000000000-BF978:1:2105:8082:13009_1:N:0:46
ACATTTAATTATAGATGTCACAATAAAATATTAATTAATTTACATATCAAGAGCCTATTTGCATTTTGCCAATGCATCTG
ATACTTACTTACAATGTTTCAAAAGATAATTTTGTTTCTTTGTATAAATCTCACC
>M00285:128:000000000-BF978:1:2105:1748:13009_1:N:0:46
GAATAAATGTGAGTTCTTCTACTTTGGTAGATAAAAAAATTGTGAAATGGATTGTTTTTAAAATGGTGAGATTTTGAAAA
ATGTTAGTGTTGAAAAAGATCGATGTTTCCTCATACACAAGTTACTGAAAGTTAATAGATATGGTATAGCAAGCCATTAG
GAAGGCAAAATGTGTATGTTGGCCTTTACCATGAGCATTTGAGTAGCAGAATAAAGAACTGCAATGATGTAGTGTTCTAG
TAATATTGTGTATATATAGGTCTCCCTACCTAGGAAAGAAAATACTTGTAACAGTAGG
>M00285:128:000000000-BF978:1:2105:9866:13009_1:N:0:46
CTACACAGATGTAGTAAGTAGCAGGAAGAACTGTTTGTCCGGTCAAATGGAACAAATTTAAGATGCATTGGCCAGCTTGG
TGTCCCAATGATGCATTTCCTTTCAAGCACAACTTGTACTCACACAGCACCTTGAATATAAAGAATGTTTGTTGGAACAT
TATTAAAACAAAATAATTGGCATGGAGCTACAGAAAGGAGTATTTTGTCTAATAATCAGGAGCTTGGTTTTAAAATAA
>M00285:128:000000000-BF978:1:2105:20783:13009_1:N:0:46
TCCCATTCAGGAAACACAGCAGAGAAACAGGAGTTTACAGCACAGGAAGGAGGCTTTTTGTTCATCATCTCCAAAAAATG
GTGCTATTGAGACCAATTCCATCTCAGTGTTCGGTAGCCCTGCTGACTGCAGCCAATCAAGGAGGAAATGAAGGCCAATG
AACAGAACTCTTTTCTTAATTGAGATCCTATGCTCTTAGGGGTCCGATGGTCAATGTTACTTA
>M00285:128:000000000-BF978:1:2105:22125:13010_1:N:0:46
GATTTTGAAGGGCAGCCCGCAAGTGTCACCACGCTTCCGGTGCCAACATAGCATCCCCATAACTTCCGAACCCCAACGTC
TTTGGAACGTGGGAGGAAACCGGAGCACCCGGAGGAAACCCACGCAGACACAGTGAGAATGTCCAAACTCCTTACCAGAT
TTGAGTGGCCGGATTTGAACCTGGGTCGCTGGCGCTGTAAAGCATTGTGCTAACCACTATGCTACCTTGCCGTCCTTTTA
ATTTTCAGGAATGATTGCTTTAAGCATTCATGGTTACAGAACAATGCCCAGGAGTGTGA
>M00285:128:000000000-BF978:1:2105:26118:13011_1:N:0:46
TCAATTTCCTCACATGAGAGTGCTTTTCCCCTCAGTTCAGTCAGTTCAGGGTCTTTACTCTGTTCCACCATAAATTCTTT
CCTTGACAAAGACAAATCTTTGTATTCAGGCCCACTACCAAAACTTTGATCCTCCAGTGAAGACAAAAAAGTGTCAGACA
AATCATCATAATTTTCCTCTTGTTTAGGACTATCACAAGGAACAATTTCAGACTGTGTAGAATTCTCGGCCTTAGCTAAT
TCTTTAGCTTTAGCTCGGGTTACTGCACAAGATGGATAAATGTCTGCGTCATCCTC
>M00285:128:000000000-BF978:1:2105:5927:13015_1:N:0:46
CTGTTAGTTTGAGTCTGCGTATGTGCATGGGTGCCTGTGTTTGTGCTTGTATGATTGTATGTCCAGGTGTGTGTGTGTGT
GCTTGTCTGTATGTTTATGTGTGTCTGTGTGTTTGTGCGTTGTTTATGAGTATCTGTTAGTTTGTGATTGTCTGTGCATA
TGTATGCCTGTGTTTGTGTGTCTGCTTGTTTAAGTGGGATGTATGTACCTGTGACATTTGTGTGTACACATGCATTAGGT
ACATGTACAGATAACATATGTGTGAAGTGTTCATGTATTTATGTGGCTAGTGTGCACAC
>M00285:128:000000000-BF978:1:2105:2454:13015_1:N:0:46
GGTCCTTTCGGCCCAACAAGTCCACGCCGTCCATTTTAAACTCCCAAATTAACCTACCCATACGTCTTTCAAAATGTGGG
AGGAAACCAGAGCACCTGGAGGAAACCCACGCAGACACGGGAGAACGTACAAACTCCTTACAGTCAGTGACGGGAATCGA
ACACCGATCACTGGCGCTGTAACAGCGTCACACTAACAGCTACACTATCGTGCCGCCCCTATTTTAGACTACCCTATCCT
TGGAAAAAAGGCTGTGACTATCTACGCTATCTATGCCCAGCCCATCAGGATTATATAAAC
>M00285:128:000000000-BF978:1:2105:26917:13016_1:N:0:46
GATCTACACTCTTTCCCTACACGACGCTCTTCCGATCTGCTCTCCACTCTACCCCTGTCCGACCCCGTACCCACGTATGC
CCCACCCTTCCCGTAAACAAAACTCTACTCTCATTCTTCTTCTTTTTTCGCTACATCACTAACATAAACTTTATAAAGAA
AGAGAATATTACACCCTCCCACATCTCGCTATGTAAAGATTGCACTTCTAGACTATTGAGGCTCTTGGGGATCTCGTGTG
CTGTACCAGGCCTATAGCAAGCACTGATTCCAAGTACAATTCACGTGCGATCGTCATCGG
>M00285:128:000000000-BF978:1:2105:2293:13016_1:N:0:46
CTGGCACTGTAAAGCATCATGCTAACCACTGCACTACCGTTCCTGCCATCTTGACCTCTTAACCTCATACTCTACTTCTT
TATGGGCTTGCACCTAATTGTCTATCTGGACTGCACTTTCTCTGCATCTCTAACACATTATTCTTCATTCCCTTATTGTT
TCCCTTGTATTTCCTCAATGCCCTGCTGCAATGAAATTATCTGTATG
>M00285:128:000000000-BF978:1:2105:13777:13016_1:N:0:46
TTTGGCAACACTGGTGAAGAGAAGAATGTTGACCATAACATTTGGAGAAATCCCCTAGTCCTTCTTCAGATAGTAATTTG
AGGTCTGTAAGAGCCATCTAATGTGGGTGCCAGCTTTTGATTTAGCAGCCACATTTAAAGAATGGAGCAATTCTTCAGTA
ATGTAATTTGCATGTTTGCATATAGTCGTGTGGCT
>M00285:128:000000000-BF978:1:2105:22889:13018_1:N:0:46
TGCAACTCTTGGATCATTGTCCTTGTGTTTAATTAACATTTCCAACCAATGAAGTATTTTTGAATTGTTGTAATTTTGGA
AACATAGCAGTGGATTTGTGCACAGCAAGCTCCCTCAAACAGCAATGCAGTAATGTCC
>M00285:128:000000000-BF978:1:2105:22278:13019_1:N:0:46
ATCTTCACCCAGAGGGTGGTCAGTATACGGAATGAGCTGCCAGAGGAAGTGGTTGAGGCAGGTACATTAATAACATTTAA
AAGGCACTTAGACAGGTACATGGATAGGAAAGGTTCAGAGGGATATGGGCTAAATGAGGGCAAACCAAACTAACTTAGAT
GGGAATCTTGGTTGGCATGGAGCAGTTGGGCCGAAGGGCCTGTTTCCATGCTGTCCTGCTCAATTGTCTGTGTGGGACTT
GACCCCTTTCTGTGTGAGGGTTCTAGTCGGAGAGCCATGGCTGAGATTACGGAGGTTTAT
>M00285:128:000000000-BF978:1:2105:23530:13019_1:N:0:46
AGCACTGGGAGCATTTCATGAACTTTGCAAATCATACAGTTTTCCCACTAAAATACTTTCTTTAAAATTGTTCACAGCAT
GTGGACTTCACTGGGGATGCTGGAAGCAATTGCCCATCCTTCATTGCTTTTAAACTGCAAAAATGGTTATGAGTTACACA
GATGGATGAGGCTGGAGTCACATTGCAAGCAGTAAGGATGGCTGATTGCCTTCTCTGAAGGAACTAGTGATCCAGGTGGG
TCATTATGACAATCTATGTTTACTTTTACAGAGATGAACTTATTTTAAATTCCAG
>M00285:128:000000000-BF978:1:2105:5739:13020_1:N:0:46
GTTTTACTGGAGATTTGCTTTGATTTTATATTCAGAATTGACTCCAAATGTTTGGATACAGGACAATGGATTTGCACTGA
CAAAAATATTCTTTTAGGTAAAGTGATAATCTTTTTTGATCAAACTAATTGCCAATTAATTGGTTTATTCTTGTCATATG
TACTGAGGTACAGTGATAAACTTTGTCTTGCCTGCCATCCTTACAGATCACTTCATCACGTCAG
>M00285:128:000000000-BF978:1:2105:8349:13020_1:N:0:46
TAGGTCTTTCGTTTAACATCGAGAAAGGCAATCAGCAATTACATTATCTTTGCCTTTAATGTGAATTATCATGAGATCAA
ATTCCTGTAGAATTAAACTCCAGTTTAACAGCCGTCTGTTTTTGTTTCTCACTCGGCTCAGAAACACCAACGGATTATGA
TCTGTGTATATAATCAACGGTTTCTGAGTTGGGCAAACATACACATTGAAATGTTGTAAGGCTAAAACAAGTGAAAGCAA
TTCCTTCTCTATCGTAGAGTAATTTTTCTGATGCTC
>M00285:128:000000000-BF978:1:2105:16423:13021_1:N:0:46
NNNNNNNNNNNNNNNNNNNNNNNNNNNNNNNNNNN
>M00285:128:000000000-BF978:1:2105:20004:13022_1:N:0:46
CAGAAAAATTGTGCAAGAAGCAAAAACACCATCAATCATCTGTACAAATCGTTTTAGAGAGCTTGACCTAAACCATCCTT
CCCATTGCCTCTACAACAAACCCCAAGCCTTGGTTACTCCTGTGTCCACCACTGCCATCTAACTTCCTTCCCTTAGTTAA
GGATCATATACCTTGGCATAAGCAAACTGTAGACATATGTCAAGTG
>M00285:128:000000000-BF978:1:2105:3997:13025_1:N:0:46
GTACATGCACCTGTCTACATCAATGGTGCTGAGGTTGAGAGGGTTGAGAACTACAAGTTCCTGGGAGTGAACATCACAAA
GAACCTGTCCTGGTCAAATCATGTAGCTGCCACAGCCAAGAAAGCTCACCAGCGCCTCTACTTCCTCAAGAGGCTAAAGA
AATTTGGTTTGTCCCCTTTGACTCTCACCAACATTTATCGATGCACCATAGGATCTGGATGTATCACGGCTTGGTACAGC
AACTGCTCTCCCCAGGACTGCAAGAAACTGCAGAGA
>M00285:128:000000000-BF978:1:2105:16592:13025_1:N:0:46
CCAGTTGATATTGGTACTGGTTTATTATTGTCACTTGTACCGAGGAACAGTGAAAAACTTGTCTTGCAAACTGATCATAC
AGGTCAATTCATTACACAGTGCAGTTATATTGAGTTAGTACAGAGTGCATTGATGTAGTACAGGTAAAAACAAGAACAGT
ACAGAACAAAATGTCACAGCTACAGAGAAAGTGCAGTGCAATAAGGTGCAAGGTCACAACAAGGTGAGTTGA
>M00285:128:000000000-BF978:1:2105:25586:13025_1:N:0:46
CGCAAAGATGCATTTCACTGTGTGTTTCAATGTACATGTGATGAATAAAGAATTCTTATCTATGAAAATAAAATTTAGAA
TTATTTTAAAGACGTACGGGTAGGTTAATTTGGGGGTTAAAAATGGGCGGCATGGACTCGGAGGGCCGAAAGGGCCTGTT
ACCACGCTGTAAATAAAATTTAAAATTTAATTTTTTAAGATATATTTACAGCGTGGTAACAGGCACTTTCAGCCCAATGA
GTCCACGCCGCC
>M00285:128:000000000-BF978:1:2105:12620:13027_1:N:0:46
GCCAACTTTATTTCCTTCATGTGCATTGAAAAATGCAGGCATGACTGCTATCTGGAGGAAGCTCTTCCTTGCACAATTTT
TGTGTCACTTTATTCTGCAAACTAGAGGAAAATGTATCAGAGAGTGTTGTGCAGACTGTGTGAATAACATCTTAATTGCA
TAGCTGTCAAATTGTGCAA
>M00285:128:000000000-BF978:1:2105:24590:13028_1:N:0:46
GTCATCAACTCTTTGGTCTGCCCAGAACTTGTTGGTCTTCCATGTCTGATGTGAGATGTCCGTAGAGGAATGCTGCTGAC
TGGCACATTCCAGGCTGCAAGAGTACATGCTGAGAGACGCACTGAAGCTGGGTGCAGCCAGCGCAAGGGCTCAGTGGGGA
AGGACTACAGTTTAGGGTTCTTCTGCCACTGGGTGGGAGGGGCGGGGTCAGGTGAGGAAGCCCCTCAAATGTCATAAATA
TGGGATTGGGGT
>M00285:128:000000000-BF978:1:2105:13526:13028_1:N:0:46
CATGGCTCATTTCACTTTAACTTGGATCCTTATGCATAAACCATATATTTTTCACTCTAGGACTCTTTCACACTTATTTT
GTATATAGTTTATGCCTCTTGAGCTTGCAGGTCATGACTTTAAGGTGCTTTGTTAATAAAATCATATCACATTCAGGATA
ATTAGGTTTTCAGGAAATGTTTGAGTTAAATTGTTGCAGGAATAGTATCTGAATTTTGCTTTCT
>M00285:128:000000000-BF978:1:2105:16770:13029_1:N:0:46
TCTGCTGGAGCCTCCCAGGAGCCAGGGGGTAAAGAGGAACAGATATGTAAGCAAACTGCAAAAAGGTGTAAGAGCAAAAG
GGTTATTATAATATGGGATTTTAATTTTCCCATCATTGATTGTGATTGCTTTTGTGCAAGGGGCTTAGTTGGGGCAG
>M00285:128:000000000-BF978:1:2105:23040:13030_1:N:0:46
AGGCTGGGGAACACACACACACACAGAGACACACACACACACACACACACACACACACACACACTGCAGGCAGTTCAACT
GGCAGACAGATGGAGACACCTCCACAGAGGGAGACAGGTGCTCCCACATTCATCAGCTGGAACACATGCCGACACAGAGA
CAAAGCGACAGGCAGTCACAGCGAGAGACAGACATGGTTCTAAGGAGAGGCAAGTCCTTTCACACAAGGATGGAGGTGGA
AACTCATTGGCTGACTGACTGATGTGCACAAGTAAATCGAGGCGAGAG
>M00285:128:000000000-BF978:1:2105:19289:13032_1:N:0:46
GGTTTCAGGGGCAAAGTGTAACCATCCTAACTAAGGAGCTAGTTGCACTTGGCACCTGGTCTTTGAGCTTTACGCCAACC
CTGGAGTATTTAAATTAAATCATTGACCACGAACAAAAAGAATAAATGCAAGTATTTTTTTCTTTACCTTAATTTTCTAA
TGAATTAGGAAGTTAAGCAGTTAAAGGCATTGATAATGGTTTAAAGCTATTTTTAAAATAGCTTTTATGCTTTAAATATT
TCAATAT
>M00285:128:000000000-BF978:1:2105:28759:13033_1:N:0:46
GCTTAAAATAATTTCCCCACTCTCTTCTAATTTTTCAGCCAGATATCATTAAATTTGTGTTGTTGCTAAGGGGAATATGC
ATCCTCGCTAGGCCTCCCATAACTATTAATACATCAGTTAAATTACCCCTCAGCCACCTTGGTTCTAAAGAAAACAATTG
TGGCATGGATAGT
>M00285:128:000000000-BF978:1:2105:9208:13034_1:N:0:46
CAGGCAATTGAACTGAATTCCCATTGTTCCCCTAAGCTTATCCCACTCTATAACATTTTATAATATATAACTGATAGGCA
TGTTTTAATTGCACATCCGGATCTCTGTGTCCATTTTCATGCACTAAAAACTTGTTGCCTCAAAATTCTCTCATTAATAG
CACTTTTTAGTAGAAAGTAAATGAAAAATGTGAAGATTTTTAATGGTAATTTGCATTTACTGCAATTGTCTGGGAAAACA
TTGGTTAAATAAAGTACATTTGTTGTAGGTGAATATTATAGTGTCTCAATACTGATATTT
>M00285:128:000000000-BF978:1:2105:22971:13036_1:N:0:46
TAAAGGTAAACTTATATTTCTGTACACTAAAGAGCCAGACAGAATTTCTCAAGTGTAAGCATATTCCATGAAGTTAGAAA
ACTTCTAGTAAATTCCATACTTAAAACAATGAAGAGGGCATTTGATCATATGGTACAACTCTCAGAAATTTTAGATCAAA
CATAACATGTGTTAACAATATGCTTTATGCA
>M00285:128:000000000-BF978:1:2105:2467:13037_1:N:0:46
CAGGCTTTCGTTAGACATGTAGCAACACTACCATATTTTTGCATTTGTACAGGGCCCTGGTGAGACTGCTCCTGGAGTAT
TGTGTACAGTTTTGGTCTCCGGGGTTAAGGAAGGATATCCTGGCTTTAGAGGGCGTGTAGCGTAGGTTTACGAGGTTAAT
TCCGGGGATGTCAGGACTGTCTTATGCAGAGAGGTTGGATAGACTGGGATTGCACATGCTGGAAT
>M00285:128:000000000-BF978:1:2105:2970:13037_1:N:0:46
CACAAAGCACTAATGAACCTAAATGAAATGAAAATTAATTCCTTCATCATGTTCTATCTAGGGAAGGATAATAGGTGCTA
GAGATTGATAAGACAGAGCTGTAGACATGAACTGCATTACAGTTTCTGCTTCTCAATGAGAACCACTTTTCACTATATAA
AATTTATTATATCCAGATGCAGTTGCTTCATGGAGTACTTAGACTTGGTTATCAGTCTAATCATTCTTGAACATTTATTT
AATAGTATCACAAAGTGCTGGTTAAATTAAAGCTTGGAGAAGCAATGT
>M00285:128:000000000-BF978:1:2105:22231:13038_1:N:0:46
TGACTTCTAACATTACTGATTGCACAAATTATTTTAGATTTAAAATTTAGATTTGTGTTTGCTTGATTAGCAGTTTTAAA
TAATTGATTTTCTTTAATTTTCTTTTGCTCTTTGAATTATTATGCAAGTTCATAATCTATGTTAACAGTCAATGAAGCAT
GAACCATGCCAATGTAAACTGAAGAAAATGGCAAGTGACAAAATTACATTTTCAACAGCAGAGCAGCAGGTGAAAATAAA
AAGGCAAGCAACATAA
>M00285:128:000000000-BF978:1:2105:9053:13038_1:N:0:46
CGATATGTGTCAAAACATGCAAATAAATAGCAATGGGACAAGATTTGAGAATTACATCTGTAAGGCTTAATGCCTTTAAC
TATTCTTCATGTCTGTGGCACGTTACCACACATCTGTACAGCAACATACTCTGGTCACGCTAACAGAGGGTGCTGATCAA
GAAGGCAATGCCTTTAAACTTTCCCCCTTTCAAGAGTCAACAGCAGATCCAATCTAAAGCCAGCTTCAGGGAACATCAGC
TTGTGATATTACATCGTCGCTGAATGCATCCCCAGAGGCTTAGAGTGTGACTTCTTTATT
>M00285:128:000000000-BF978:1:2105:12990:13039_1:N:0:46
GGGAGTTCCAGGACATTTCCAAGTCAGGATGGTGTGTGGCTTGGAGAGCAACTTCCAGGCCATGGTGTTCCCATGCTCTT
ACTGCCCTCGTCCTCCTTGCAGGTAGAGGTGGCTGGTTTGGAAGGTGCTGTCTAAGGAGTCTTGGTGAGTTGCTGCACTG
CATCCTGCAGATGCTGCTACTGTGCGCCATTGGTTGAGAGTAAATGGTTGTGAATGGGGTGCCTATCAAGAGGGGCATGC
CTATATGGTGTCAGCTCCTTGAGTGTTTTTGAAGCTGCACTAATCCAGTCAAGTGGAG
>M00285:128:000000000-BF978:1:2105:21637:13040_1:N:0:46
GGCATGCACTCTACTAATGCTTCAGCATCAGTTTTGGTGTGTCTGGGACTAACCTATGGTCTCCATTAGTTATACCTCTG
ACTATTGTGGACACATTTGCAGAGATCAGGTTTTGGATGTGCACAGGATATAAAGTGGGCCCCATCTTTGGCAAAGCAAA
TCAGAATCAAACCTAGGCTGTACCTTGAGTATTATTTGAAAGAAAATCACACTGCCAAACTGAACATTTGGAGTGACACT
TTTTGATTCTATTGCTGCCTTGGATGTATTTTCTGCACATTCGACAGCTGTGGACTTCTT
>M00285:128:000000000-BF978:1:2105:10697:13041_1:N:0:46
ATGGGTTAGAACATCGAACAGAACAGCAACAGCCCTTCAGCCCATGATGTACTGAACTAACTAACCTTGTAACTAAATGC
CTAACTAAACAAATCCCTTCTGCCTACACAATATCCATAATCCCTCCTTTCTCTGCACATTCATGTGCCTATCTGAGTAT
TTTAAATGCCTTAATATTTGCCCCCACTGTTACTCCTGGCAGAGCATTCCAGGCACCCACAACTTCCATTTCAAAAGAAA
AATTTGCCTCTCGCATCTCCTTTGAACTTTT
>M00285:128:000000000-BF978:1:2105:22628:13042_1:N:0:46
TGACCAGTGTATTGGCCTCCACTCCCCTCTGAGGCAGTGCATTCCACAAATTTACCACCCTTTGTGAGAAGAAGTTTCTC
CTCACTTCTGTCCTAAATGGCATACCCTTAATTCTTAGCTCATGCCCTCTGGTCCTGGATTTCCCCAACATCTGGAACAT
ACTACCTACCTCTATCCTGTCCAAACCTTTAATAATCTTATAAGTCTCAATCAGATCCCCTCTTAATCTTCTCAATTCTA
GCGTGTACAAACCCAGTCTCTCCAACCTCTCAGCATAAGTCAGTCCTGACATCCCCGGA
>M00285:128:000000000-BF978:1:2105:10460:13043_1:N:0:46
GTTAGTGTTGCTAATGGCCCCACTTGCTGCTACCTCATGTTGTTTGCTTGCTTGGGTGGGGTGCACTAGGGGGGTTTGTG
ACTCTAACTTTGGACATGCTGGGAATCGATAGGCACAGTTTAAAGTCGCTCTTGTTTTTCACGCTCCCAACTTGGGCTCA
GCACTCAATGTCATCCTCGCCTCTTTGGTAACTCGGCCTTTCAACTGGCGCTTGCGGACCAAGACAATGAACACCGTGTC
ACTTTCACGGTTAGGTTGCGATTTATCGGGCAGTGGGAAAACAGTCCCTCTTGTGTTC
>M00285:128:000000000-BF978:1:2105:5582:13043_1:N:0:46
AAAGATTGCAGTTGATTGAATTGTGCTGAGATCTTACAGCTTGCCAGTACTGGTTCTGATTTGAACTTCAACCTTGTGGC
TTTTAGTGGACCTAGGACTTCCAGGACATCTGCCCAAGAAGTCTATAGTGACGCGCTACTGCTGTGTCTATTTTTATCCT
GGTGAATGGGTTCTGTTTTCAAGCTGAGCAGTGCCAGTGTGCTAGCGAGACTCTACAGAGTCCATCTGGGAACTTCTAGG
TCCACAATGGAAGCATCTGCCCTGTACGGCTGGGAAAGACATGGT
>M00285:128:000000000-BF978:1:2105:12842:13044_1:N:0:46
TTTATCCATGGTTTCCTGTTTGGGAACACCCGTATTGTCCTCTTTGGTACACAGTCCTCAACACACTTGTTGATAAAGCC
TGTGATGGTGGTGACATACTCATCTGGGCTGGCAGCTGAGTCTTTGAACACGGACCAGTGCACTGACTCAAAGCAGTTGT
GTAGAAGCTCATCTGTTTCCTCAGACCAACACTGTCCAACTTCCTGTAGTGGATCATCCAGCTTCAGTTTCTGTTTGTGT
GCAGGGAGAAGGAGCACAGCCTGGTG
>M00285:128:000000000-BF978:1:2105:5384:13046_1:N:0:46
GCTGCCTGACCTGCTGACTTCTCCCAGTGTGTAGCTTTATGTCCCAACACCTGCAGTTCCTGTTGTCTTCAGTCCGTGGA
GAAATTCCACCCTTGTTCAGGAGTAGGATGTAGATTTACGGGGATGAACGAGATCCATCACGTCTGATTTTCCTTCATCC
CCGTGGTGTAGGTGCTCTTTCTTCCTTTTTCAATCTTTTTGTTAGTTTTCAAATTAATACAGATTAGTATGTAACATCAA
TGTTTGTACGTGTAGTACAAAGAGATCAGGAGAACAATCGTGGCATAGATAATCATAAGG
>M00285:128:000000000-BF978:1:2105:17690:13047_1:N:0:46
CCCTTAGTCTTTACTGAACTTGATTTTCACTGAAGTCTCATGAGACAGATGTATTGTTCATCTGTTTGTTTTACCTGATG
TCAAGTTTATTATCATGTACACAAGTCCGTGTGTGTACAGGTGTAATGAAAAACTTGCAGCAGCATCACAGGCACACAGC
ATCAGATAAGCAGCATTCACAGGAAAAACATAAACATAAATTATACACATCTTTTACAGGAAAGAACACAAACAGAACAA
AATCAAAGTCCATTTTAGTGTAAAGTGATC
>M00285:128:000000000-BF978:1:2105:5066:13049_1:N:0:46
ATTTTGTAAATGGCATATACTGCTGCCAGAATATTGCTGTGATAGTGGGTGTGATTGTTTAAATTAATGTATGGGGTGCC
AATCTTAACAAGCTGCTTTGTCTTGAATTATGTGGAGCTTCTTCCGTGTTTTTGAAATTACACTCTTCCCACAAATGGAT
TCCAGTGTACTTCTGATTTGTGATTTATCCATGGTGGAAAGGCCTTGGGGAGTTGGTAGGTGAACCACGTACTGTAGAAT
TCGCAACCTCTGAGATATACTGGTTGGTACGGTTTTTGCATGGCAACTTCTGGTAACATT
>M00285:128:000000000-BF978:1:2105:24078:13050_1:N:0:46
TATCTATGTTTTGTCTTCGGTGGATAGTGCTCGTGAAGAAGCCTTTATTTGTGTCATCTTACGGCTTATTGAACTGAACT
TGAAGAACTAATTCCTGGACTTGGAGTTTAGGAATTCGACACGCACACACGACGAGTAGTTTTGGGGTTATAGTTTAAGA
TTCTAACATTCTATTGTGTACTAATATACTAACTTTTTATTCTTATTTTACGTATTATCAGATGTAGTTATTAATAAAGT
AGATTTAACACTGAAGTATGAATTGGTGTGCTTCTGTTGTTCCTGGTTTCGTAACACAAT
>M00285:128:000000000-BF978:1:2105:6286:13052_1:N:0:46
CCCATGTAAATTTGCAACTATGCATAGTATTGGTATCAGTATTAGCCACTACAAGACACCAGAAAGGATGTTCTCAAACT
ACCCAGGGACCTCATATAATTGTGCAGGTTTGGTAATATCAGAGGAGATATAAGA
>M00285:128:000000000-BF978:1:2105:15874:13053_1:N:0:46
CATGTGTGTTGAACCCCTAGGTTTCTATTAAATCTCTCCCCTCTCACCTTAAACCTATGTCTCTAGTTCTTGATTCTGCA
ACCCTGGGAAAAACACTCTGCATTAACCCCATCTATGCCCCTGATGG
>M00285:128:000000000-BF978:1:2105:7248:13054_1:N:0:46
TTAGAATCACATAGACTGTTCGCCATTTGGCCCAAACTGTTCACACTGATATTTACACTACACTCAAACCTTCTACCATC
TTTCCTCAACTAAATCCTCATATTCACTCTCCTTCATATGCTTGTCCAGCATCACCTTAAATGTATCTATACAATTCACT
TCAATCAATCCCTGTGATAATGAGATGAGCTATATAATTCCAGATTCATTTAATTGATTGAATTTACATTTTC
>M00285:128:000000000-BF978:1:2105:6335:13054_1:N:0:46
TAACAGCACTCATCTTACAAATTCTTTTGTCGCCCAATCAAGTGTTCAGTCCTTTTCACTGCTTATCAGTCAGTGCACAG
GAGCAGAGAGACAGAACCTCCGCCATAGGTCAATCTTCTCGTGATAGCTTTCAGATGGAAGTGGAGAATTTAGCTCTTTA
AATGGAAAATTTCAGGAGTGAAAAAGTCTGCTTTATCTCACAGCATGTCACTAACAATGCTGTGCAATTTGTCAGTCTTT
CTTAAATGTGATTTATTTCAGTGACACAAGCTTTATTGTTCACATTGAAGC
>M00285:128:000000000-BF978:1:2105:26674:13055_1:N:0:46
AGGACCCGGCAGTACAAGATACTGAGTGGCCTCGGCTCCCTCATCACCCGCACTTGTCACAGCGATACAACCTGGGCAGG
AAGAAATCACCACCATGAGATGGCTTATCGACTGAAC
>M00285:128:000000000-BF978:1:2105:4784:13056_1:N:0:46
AACTCTGGCAAATGCAGGTGGCCAGTCAGAAATTTTACTCTTCAACTTCAAACTGTAGTAGAGGGAAATACCAGATGTTC
AGTTAAGAGAAAATGTTCTGCATTAAAGGTGACTGATTATTAATTTATAGACCAATCCCAGAAGGCATTGATAGTTTATT
ATCACTGTGTGAGCACTAATTTTACTTTACCCTATGTCACTATTCTGAACT
>M00285:128:000000000-BF978:1:2105:21136:13057_1:N:0:46
GTGTGGATTGTAGTAACTGTGTCTTCTTTGTAACCTCAAAGATTAAATAAATACATAGCCTGTCCCAACAGTGCAGCAGC
AGGCAGCCAGCTTTCCTCCACAAATTTTTTTAGTTGGCTACCACTCATCTTTGGGCTTCATCCTAAAACACTCTGACCTT
CATACTACCAAAG
>M00285:128:000000000-BF978:1:2105:9222:13057_1:N:0:46
GATTGTTTACATGGAAGGCAATTATATTATTCAAATCCGTCACGTGCAGAAGGCTTCAACTCGTTCCCAAGGGATGAACA
CCAGACAGATTCTGTTGAGAACAACAAGTTGTGTTTGTATGGTGTCTTTAACATA
>M00285:128:000000000-BF978:1:2105:27665:13057_1:N:0:46
TATTTCATGGTGCTTAGTCGTTTAGTAACAGTTATTAGATTGCACATCTTACTCGTGAAAAGATAATCGCTGATATAGCA
ACAGATTTCCTATTTGACTAAAACAGCGTTTTTTAAAGTAAATCCACTGATTTGTACGTTTCCACACAAAACCCATGGGG
TAACTATTAGAAAACAATTGTAGTATATGTACTTCATCGTGCTGAGTCATTTAGTAACACCTTTTGGATTGTACACATTA
CTCCTGGAAATGTAATCACTGACATAGCA
>M00285:128:000000000-BF978:1:2105:13954:13058_1:N:0:46
NNNNNNNNNNNNNNNNNNNNNNNNNNNNNNNNNNN
>M00285:128:000000000-BF978:1:2105:10424:13059_1:N:0:46
TCAGCTTCCCTCACTCCAGGGAAAACACAGCCAGGCTATCTCATCTTTCCAGTTAACTAAAATCATCCAATCCAGGCAAC
ATCCTGGTTTATATCCTCTGCACTCTCTCCAGCGTAATCACATCCTTCCTACAGTGTGCCAACCAGAACTGCACATAATA
CTACAAGTGCATTCTAACCAGTATTTTGTAAAATTGTAACATAATGTCCCAACTTTTATATCCTTTGCCCTGATTTAGGA
AGGCAAGCATGCCATATGCTTTCCTCACCACTCTATCTAC
>M00285:128:000000000-BF978:1:2105:22904:13059_1:N:0:46
CGGGAAAACGTACAAACTCCTTACAGACAGCGACGGGAATTGAACCCCGATCGCTGGTGCTGTAACAGCGTCGCGCTAAC
CCGTACGCTATCGTGCCGCCCAAATTATGATTATTGGGAAAAGAAGTCAGACCTTGACAAAATTCAGACCGATTGTATGT
GGCCCTAGTTCAGATGATCTAGTAGATACTTGAAAGGACATAACATAATTTGTTATATGCACAATTCTATTCCATCTTTT
AACATGG
>M00285:128:000000000-BF978:1:2105:5573:13059_1:N:0:46
CATGCTAGTTGAACTCATTTCGAAGCAGAACAGCCGAGTTTATATAGGAATAAAATGTTAAATCGCTTTCCCCCCTCCCT
TTCATCTCATTACATCA
>M00285:128:000000000-BF978:1:2105:2416:13060_1:N:0:46
ATGATGTTTCAATTTAAATGAAGTTATTACATCACAGGCATATGTTGGTGATTAAAGTAGATTATGGTTCCTGATAAGTT
TAATATACGATTTGAACACAACTGCAATAATAAAGCAGTGTCGGTTAAGGATACAAAATAGAGCTAAGAACTCCAACCTT
GATATTTCCACCTTTCCTTTAATCTGGAAGTCATTT
>M00285:128:000000000-BF978:1:2105:13562:13060_1:N:0:46
GTGCATGTCTGTTGCTATGCAATGCTCGATAGTGACAGGCTTGGAGGGTCGTGATGTTATGGTGATGTTCTTCTAAACCA
TTCATGGAAAAGGCACACAATACTCATTGTTAAATCCCTCATCATAAGAATAGACATTGGATAAGGTACCAGAGCACTGA
CATCACCGCTGAACTGTTCAGTAATACCTAATTATAGGGTACTAGGGGAGTGTACTATAAATACTTCTGTTTATGTCCTA
TGTTA
>M00285:128:000000000-BF978:1:2105:7631:13061_1:N:0:46
CAGAGCATGTCTGTTCCAGGGGCACCTCTAACTGCTGCACATACTGTGTTTATTCCTCACAGCTGTTAAAATGCTACATG
GGATTCGGCAAAGGTGGTGCAACAGGAGTTGTCCTGGTGTCTTGCCTGTTCTGACTCTTACTCAGATAAAGGTATTCCCT
TCCTTCTGAAGTTATAAGATGTTTTATACTTCAGATCTCTTGGGAGCTTTACCTTCCCTTATTTGGGCCATCTGAAATTT
TCCAACCCATGATAAAAGTTTACTCCTCACATCTTCCCTTTTAATTCTCCACATTGTAA
>M00285:128:000000000-BF978:1:2105:5865:13061_1:N:0:46
GCCGCTTTCAGAGAACTATGCACTTACAGTCCTAGGTCCCTCTGTTCCATTACCCTCCCCAGGGCCCTACCATTCACTGT
ACAAGTCCTACCCTGGTTTGATCTCCCAAATGCAATACCTCACACTTATCTGGATTGAAAGCCATTTGCCGATCCTCAGC
CCACATACCTAGCTGATCAAGATCCCCCTGTAATTTTTCATAACCT
>M00285:128:000000000-BF978:1:2105:10396:13062_1:N:0:46
CCACTGCTTCCGGCAGCCCATTCCACGCACTCACCACTCTCTGAGTACAAAACTTACCCCTGACATCTCTATATCTACTC
CCCAGCACCTTAAACCTATGTCCTCTTGTGGCCACCATTTCAGCCCTGGAGAAAAGCCTCTGACTATCTACCCGATCAAT
ACCTCTCATCATCTTATACACCTCTATCAGGTCCCTCCTCATCCTCCTTCTCTCCAAGGAGAAAAGGCTGAGTTCCCACA
ACCTGCTCTCATAAGGCACGCTCCGCATTCCGGGCAGCATCCTCGTAAACCTCCCCTGCC
>M00285:128:000000000-BF978:1:2105:25853:13063_1:N:0:46
GTTCTATACTGTTCTAACTCATACTACCCATGAATCTCATGCTTATAATAACCTATTATTATAAATGTTTGAAATCTATA
TTATATAATTAACCTGCATATCACCAAATCAAATCAGCAAAACTGTATTTGACTCCTCCTTTACCTCTTCATTTTATAAC
TTTCATAATAGGATAAAAATAGAATGTATGATAGTGATAAGATTGTATTGTACAGGAGATTTGACTGAGAAGTAACATGC
AATAGAGTCTTACAGTGCATCTGTAACACAATGTTTGAAACCCAGATTCATCCAAAATTC
>M00285:128:000000000-BF978:1:2105:25173:13063_1:N:0:46
TCCCACATGTCAGATGTGGACTTACCCAATAACAACTGCTCCCAATTTACTTTCCCAAGCTCCTACGTAATAGTGCTATA
AATTGTCCTGCTCAAATTTAATACTTTCACCCAAGGTCCAGACTTATTCTTATCCATAACTATCTTAAAACTTAAAGAGT
TGTGATCACTCTCCATAGATGCTGCCTGGTTTGCTGAGTAGTTCCAGCATTCTCTTATATTTCAGATTTCCAGCAACTGC
TGTGTTCTGCTTTAAACAATTCTAGTATG
>M00285:128:000000000-BF978:1:2105:22481:13063_1:N:0:46
ACCCCGAACATCTCCCCTATATCTTCCCCCCAGCACCTTAAACCTATGTCCTCTTGTGGCCACCTTTTCAGCCCTAGGGA
AAAGCCTCCGACTACCTACCCTATCCATACCTCTCATCATCTTATACACCTCAATCAGGTCCCTCCTCATCCTCCTCCTC
TCCAAGGAGAAAAGGCCGAGTTCCCGCAACCTGCTCTCATAAGGCATGCTCCTCATTCCAGGCAGCATCCTCGTAAACCT
CCTCTGCACCCTCTCTATAGCTTCTACATCCTTCCTGTACTGAGGCGACCAGAACCGAAC
>M00285:128:000000000-BF978:1:2105:5662:13063_1:N:0:46
GTAGGACCTTTCCTGTCCCTCCAGCCCGCTCAATGGGACTGAAGCAATTGGCAGGGTAAAATCCTACTGGGCGATACAAG
GAGCTTCGAGGGTCGAGGTATTTGCTTCCGTGACTATCATAAAGGGAACCATATTTCCTACAACGAGGAAATTGACAATG
GGTTCATCGTCCGGGTTGTCGGTGAGGGCAGGACACATGGAATGGCTACTCACCACAGCTAGTCAGGCAGAAAACGGGTT
GTTAGTCGAGAAAGATTGTCATCTACCGGGAGCTCGTCCGCCGATGACGGTGGTG
>M00285:128:000000000-BF978:1:2105:18807:13067_1:N:0:46
AAGGGTCTGACACCAGGATGGTGTGCGACTCCTTCCAAAGTTTAACAGCCTTCCTATGGCTTATGCAGGATTAGTAGTGA
ATGCTACTCGGGCACAGAAGTCACAGTGCTTCAGGCTGCAGACAAGTGGGGAGAAACTGAAGTGGAGGGATGCAGTCATT
TCAAAAATCACAGGAAGGTGAACAGAACATAAAGTGAAGCTAACCTCATAAATCGATGCAAACGCAAATGGAGATATCTC
TTGGGTCATAAAAGTATGTTTGATTTTTCAGGAAGTACAAATGAAAGAAAATATTATAC
>M00285:128:000000000-BF978:1:2105:8632:13068_1:N:0:46
TGACCTTTCCTGGAAAACCAACACCACTGCGCTGATTAAGAAGGGACAGCAGCGACTCCATTTCCTGAGGGTCTTGAAGA
ACAGTGCCCTAGCCAAGGAGCTGCTGATGTCCTTCTACAGATGCTCTGTGGAAAGTGTACTGGCGGACTGCATTCCAGTG
TGGTTTGCCAGTTGCACTTCCCAGGAAAAGACAGCGCTCCAGAGGGTCATCAACACAGCACGGATAATCT
>M00285:128:000000000-BF978:1:2105:1841:13069_1:N:0:46
TTCCTCCACAGACGAGACCCTTTGCTGATTTATTTAATTATTTTCCAGGTGCGTGTTGAAGCACACAGTGAAATGCGTTG
TTTTGCACCATTGAGAATGTGCTGGGGGGGGGGGGGGGATAGCCCGCAAGTGTCGCCACTCTTCCGGCCCCAACAGAGCG
CATACCCACAGCCCCTAACCTTTGGAATGTGAGAGGAAACCGGAGCACCCTGAGGAAACAGATCGGAAGAGCACCCGTCG
GAACTCCAGGCCCTCCGCGAAATCTCGTATGCCGTCTTCTGCTTGAAAAACAAAAAGAC
>M00285:128:000000000-BF978:1:2105:4500:13071_1:N:0:46
CACTGTATATGCCATGAAGTGTGTTGTTTTCAGGCTGCAGTACTATGCATAAACATAAAATTACTATAAATGGCCAAATA
AATAAATAGTGAAAAGAAAAGGGATAATAGGTTCATAGGTTCATGGGTTGCTCAGAAATCTGATGGCGGAGCAGAAGAAA
CTGCTCCTAAAACATTGAGTGTGGGTCTTCAGACTCCTGTACCTCCTCCCCAATGGTGATAATGAGAAG
>M00285:128:000000000-BF978:1:2105:19700:13074_1:N:0:46
AGAATAGGAGTGACTTTTATGAAAAGAAAAAGCAACAAATGTCCACACACATTGAAACATGTGAGTTGCATTTTTTTTTA
AGATTGATACACATCAAAAAAAAGGTCACTTTTTAAGCTTGAACAATTGAATGTCACTCCAAATGTCAGGTGCACCTGCA
ATGAGATGAATGCTAAACATTAAGCACTGGAAGTGCCAAACTTTTTCTTTTTCTGAA
>M00285:128:000000000-BF978:1:2105:21386:13075_1:N:0:46
CCTCTCTGCAACATTCTGTTGTTTCTGATGTGCAACTTGGGATGTACTGTCTGTGATTCTTCAGGTGTGCAAGAATCAGA
ATCATTTTTATTGTCACTACCATATACACACACAGTGTGCATAGGAGTGAGATACCGTACTCCACAGGTCAAGGTGCACG
TCACTTAAAAAAAAGTGACAGTGCTGGTGCGTTTCTGTATGCC
>M00285:128:000000000-BF978:1:2105:8081:13076_1:N:0:46
CGGGTGGGTGAGTTAGTCCGTTCGCAGAAGGTCCAATGATTGGTGGTGTTGTGGATAGTGTAGAAGATTGCCAAAGGATA
CAGCGGCATACAGATCATTTGCAGATATGAGTGGAGAAATGGCTGATTTAGTTGCATCCTGCCAAATGTGAAGTGCAGAG
CTCAGGGAGATCAAATGTAAAGAGATGATACGTCGTGAATGGCAAGACCCAAAACAGGGTTTAAGTGCAGTGGGAATCAT
AGGGCACAAAATGAGACCTCCTTGCAATGGCTGCAGTGGTTGATAGGGTGGTGAGGAAGG
>M00285:128:000000000-BF978:1:2105:24324:13078_1:N:0:46
GCTGTGGAAATCCAGCTGACAGCATTCACTGTTTTCACAATGGAGGTCCCACAGCACTGATCATTCTCGCAATACATGCT
AGTAAGAATTGCAACAGCTCTGGCCAAACTCGTGTCCTTTCACTGTATAATTGAGCTCCACTTTTAGACTTGGAGGGTTT
TTGCTTAAAGTTTAGAATTTTATATTTCTCATCTAAACTT
>M00285:128:000000000-BF978:1:2105:2720:13078_1:N:0:46
GGTTCTTTGACATCAGCATCTCAGGGGGTCTGTCCTGGGCCCAACACATTGATACAACCATGAAGAAGGGACTCCAGTGG
TTCTACTTCACTAAGAGTTTGAGGAGATTTGGTATGTCACCAAAGACTCTTGCAAATTTTGACAGATGTA
>M00285:128:000000000-BF978:1:2105:7516:13079_1:N:0:46
CTACTTGCACTCACTGTCCCAGGCAGTTGAACTGCACAGTAATGTCCCCTCACTGCGGCACCTTGTAGTGACACATTTTT
TGCCCCAAAACTTCTGTGGACTGGCACTCTCCTGCTGTTTCCATGTGGTTT
>M00285:128:000000000-BF978:1:2105:7894:13079_1:N:0:46
CTGAGTGCAGCACACCGGATTGGCAGAAGTGCAAGTGAATCACTGCTTCACCTGGAGAGACTGTTTAGGCCCCTGGATGG
TGGGAAGGGAAGAGATGAAAGGACAGGTGTTGCATCTCCTGGTTGTGTTGGGAATTGTCACAGGATGGGGAATAGTTGGT
GGGGGACGGGAGAGTGGACCGGGGAATCACATAGGGAGCAATTCCCACAGAATGCTCCAAGGGTCTGGTAGAGGAATCTT
GCTGGAACTGGCGGAAATCATGAAAAATGGTCCATTGAATGTGGAAGCAGGTGGGGTGGG
>M00285:128:000000000-BF978:1:2105:22868:13079_1:N:0:46
TGCCAAGAGTCCTACCATTAAAATTATATTCCGCCAACATATTTGACCTACCAGAATGAACCACTTCACATTTATCTGGG
TTGAACTCAATCTGCCACTTCTCAGCCCTGTTTTACATCCAATCTATGTCCCGCTGTAACCTCTGACTGCCCTCCACACA
TTCCATAGAACCATGGAACAATACAGCACAATACAGTCCCTTCGACCCACCATGTTGTGCTAACCTTCAAACCACACCTA
AGACTATCTGTTTTTCCTGTACTACATAAATGCACTTTGTACTATGTAACTGCATTGTGT
>M00285:128:000000000-BF978:1:2105:15291:13079_1:N:0:46
TCAGCCAGAGCCTTTACAATGCCCCCCTGGTCATCCCACTGTGCTGGACTTCAGGGTAAAAGGAGGAATTACATCATGCA
TCACTCCTCTTATGGCCATCTTGGGGAATGCCAACCCCATCCCTCGATCTCAGGTTTTACAGAAAAAGAGATGTCCCCTA
TCAATGTCATACAGTGCAGATAACTTTCCTTTCAGAAGCAGGAATGAGATTGATAGCAACCCTAATTGCCAAC
>M00285:128:000000000-BF978:1:2105:28577:13080_1:N:0:46
AGACAATTGTAAAGGTTCACCACCCTTTGAATGGAGACATTTTTTGTCATTAATAGCCTTCACCTTATTTTGAGACTGAT
CCATTAAGTCTGTGGGAAAGTGTTCCTCACATCTATCCTTGTCTTTTAAAGAGATCTTCTAAATGCTAGGTGATGAGAGG
CCTAGCCAACTTGATCTCTCTTCATATATTTGACCCATCATT
>M00285:128:000000000-BF978:1:2105:20400:13080_1:N:0:46
NNNNNNNNNNNNNNNNNNNNNNNNNNNNNNNNNNN
>M00285:128:000000000-BF978:1:2105:2548:13081_1:N:0:46
TGTCTGAGGCAAGGTTTCCTTCCAGTTGCTGCCTGTGTCTGGTCCTGAGGAAGTATCCTGACTCCAGTCTTGTACCAGTG
TGCTGCATTTGAGTTCTCTGTGAGCTTGCTCTTCAATCAACATTGTGACATTGTGCACACATGGACTTGTGCACATGACA
ATAAACTCAACTCTGATTTTTGACTAAAGCTCAGTAATCCAGCACCCAGGACATTAGTAGTGTCGGACCAATAGATTTTT
CTGGATTGTTGGATGCTACTCCTTTTATTACACCAACTCACTCTTAATTCAGTTTTTTTT
>M00285:128:000000000-BF978:1:2105:6460:13081_1:N:0:46
AATGTAGATGTGGAATTGATGTTTCGCTTGTTGGGGTATCTAGAACAAGTTGAAAAGTAAAGGGTCAGACACTTCGGTTA
GGGATGAGAATAAATTTCTTCATCTGGAAAGTAGTGAATCATTTGACTTTACTGAGTATAATCAAGAGAGTTTGAAAATT
TGGGTATTAACAGAATTGGGAATGTGGCTCTGCTGCAGAAGAACA
>M00285:128:000000000-BF978:1:2105:3292:13082_1:N:0:46
TGGCCACATCTACTCTGTTCAGTCCTTTCAACATTGTAAATGTTTCTAGGAGGTCTCCTCTCATTCTTCTGTACTCCAGT
GAGTGAAGTCCAAGAGCCGACAAAAGCTCTTCATATATAAACTCTTTCATTCCGGCAATTATCCTCATATATTTCCTCTG
AACCCTCTCTAACATCAGTACATCCTTCCTAAGATATGGGGCCCAAAACTGCACACAGTATTCCAAATGAGGCCTCACTA
GTGCCCTGTGGAGCCTCATCAATACTTTCCTACTTTTATGCACTATACCTCTCAAAAGG
>M00285:128:000000000-BF978:1:2105:3909:13082_1:N:0:46
TGATAAGGCTCTGTTTATTTTGAATGTTGTTTCACTGTGATTAAGGATAGGTTAAAGGTATTGCAGAATGTTTTCATTAC
CATGACTGCATTTTCATATCCAGAAAATGGGAGCTGATTGCAGCTGATCTTGGTTCAACATCTGTGTGTCAGATCGGAAG
AGACACGTCTGAACTCCAGTCACTCCGCGAAATCTCGTATGCCGTCTTCTGCTTGAAAAAAAAAAATGAATATTCGTGGT
CTATCGTGCCTCTTCTAATCATAATTGTTACTGTATCTTGTTGTGCTATATTTGCTCAGC
>M00285:128:000000000-BF978:1:2105:25703:13083_1:N:0:46
ATTGCAATTCTTTTTATCAAGTTGCTACGTAGGCGTAGTGTAGAAAGTGGTAATTCAATGTATTTCCCTATTGAACGCTG
TTTCTGCCATATACACTTTATTTTGATATATCTGCAATTACCTATTCAGGTTGACGATGTATCCTCAAATAGCTGTTACC
AATCGAATCAGCACCACGTAATGCATGCATTTAAATTGTTTTCTTTTTTCAAGTTCCTAAATAGGCTTAGTGTAGAAAGT
GGCAAATCAAGTATTTCCCTTTTGAACGCTGTTTCTGCCAAATGGACTTTCTTTTGATAT
>M00285:128:000000000-BF978:1:2105:21914:13086_1:N:0:46
ATTAACAAACTAAGGAGGACAAAGATGGCATTAGATTAAAAGAAGTGTGTAATAATGTTGTCCTAGGGCTGAAGATTGAA
CATAATAAATGCCCAAAAATCTGACAAAGAGAAAGATAACAGAACGAGAGTCAAAGATAAGAAAACAAAACTATTGTAAG
AGCTTCTATTATATACAAGTACTCATAAGGGTT
>M00285:128:000000000-BF978:1:2105:21324:13086_1:N:0:46
GATATTAACTTTTCAGGGCTAGTGTTACAGTTAAATAACTGTTACCAAACGACTCAGCAGCATGAAATACAGACACTACA
ATTGTTTTGCTGTAGATACTGCATGTGTTCTGTGCATAAAGTAGTAAATCAATTGATTTCGCTTGAAAAACGCTGTTTTC
GCCTTATATGAAATCTGTTGCTATATCTGCGATTAACTTTTTAGTGATACCTGGTACAGTTAAATG
>M00285:128:000000000-BF978:1:2105:5756:13088_1:N:0:46
GATCTACACTCTTTCCCTACACGACGCTCTTCCGACCTGGTCTACACTCTTTCCCTACACGACGCCCATCCGATCTCGAC
CACACGCGCACCCTGCGCGGCACACCTCCTCACCACCCTTCCCGAGATTACGCTCCTCCTCAACTCAGATCGGACAAGCC
CACGCCTGATCTCCCGTCACTCTAGAGAAACAACTATGACTTCCTCTGCCTGCCATGAACAACTACACAGAACAGAGTAG
ACCCAAAGGACATCAAGAGGAACGCTCCACTCTATCACCACATTGCCGACATTGCTCACT
>M00285:128:000000000-BF978:1:2105:23244:13089_1:N:0:46
ACAGGCCCTTTCGGCCCAACGAGTCCACGCCGCCCATTTTAAACCCCCAAATTAACCTATCCGTACGTCCTTAGATTGTG
GGAGGAAACCGGAGCACCCAGGGGAAACCCACGCAGACACGGGAGAACGTACAAACTCCTTACAGTCAGCGACGGGAATC
GAACCCCGATCGCTGGCGCTGTAACAGCGT
>M00285:128:000000000-BF978:1:2105:3449:13089_1:N:0:46
CTGGTTTTTGTGTTATTTCATATCTACACCTCAATATTTCACTCCTGTATTTTACCTACTTCAAATACTGCCTGCTCTCT
GCACATTGTTGTAAGTCATGTGTAATTTGAGGCACCTTTTATTA
>M00285:128:000000000-BF978:1:2105:26835:13090_1:N:0:46
AGTAGTCTAACATATGAATCTTTCTTTTCTAAATGGGATAGCGCTGAATGCAGGGCAGAGGAAACCGCATCATCTGTGGA
CCTGTTTGCCCAATACACATATTGATGGGGATCCATGGTTGGGTGGAGGATGGATCTGATGTGCCTCATGACTAGCCTCT
CAAAGCATTTCATAATAATGGGTGTTAGAGCTATGGGACGGTAGTCATTCAGACAAGCTGCAGGGGACTTCTTCGGTACT
GGTATGGCAATCCCAGTCAATATTGAGAAAGTTAAAATCATCCACTGCTACAACCTAATT
>M00285:128:000000000-BF978:1:2105:13853:13093_1:N:0:46
CAATGTATGCAGCTTGTGCTTGGCCTGCCTCTCTTCACATCTCTGGATTTACCATGCTTTTCTGGAATGTTCTCAAACAT
ATCCCCATTGTCTGGAGATTCCGTAGTATACTGTCCTTGTAGCTGATGTCATCATTGGGTTCATTGAATAAAACTGAGGG
TAAAGAACACTCAACATGGCACAACTGCTTAGCCCAAAGGCCTTGCTAGATTGTTCAGCAAGCTTCCAGAGACAATTGCT
CCAACAACACCCTGTAATTCAGTGCCTGTTAACAGTCTGTGCTAAATACACAACACTTAT
>M00285:128:000000000-BF978:1:2105:14548:13095_1:N:0:46
AGCTTTTAAAAAACTGTTGTGCAGATAGATTACAGTAAAATCAAATACTAAATCAGTGTTTTATAAGTTACACACACATG
CACAGACACAGTCATTAATGCTAAATGAATGAGTCTTAATGAAAGCAATTTTCTTTCATACTTTTGACTGGATGGAACAT
TTTTGTGATATTCCATCTTGCAGAGGATAATATTTTGGGCATTATTTATTGAATTGGCATTAATTTAAAAGAAAATCTTC
CTTTCATTTATTAATTTATTATGATGCACCATTAGTTACATCATCACATTTTTGCTTT
>M00285:128:000000000-BF978:1:2105:6530:13096_1:N:0:46
TGCTGCAGTCTAACTGTCTTCTGTTCATCCATTCCTCTTTAATGCACTGCTGAACTGCTTTCAGTTTCCAATGAATACCT
CATTGATCAAATGGATTATTCAGCATTCATCTGTGTGCTCACTTGTGCTTTAAACAGCTGAGCAGCATGTCAAGTAGCAC
AAGACCCAGCGTAGGAA
>M00285:128:000000000-BF978:1:2105:13486:13097_1:N:0:46
AGCTTTGTTCTCTACTTTGTATGCTTTTTACAGGGAAGTCATTAATTGGCATCAAAAATCTAGTCACTTTCACTTAGTAC
TCCCCAAAGAAGCAACACATTGAAAGTGATATTTACATTTATATTACATAAAATAACAATGGTAATTGTATGCACATTAA
GATGAATG
>M00285:128:000000000-BF978:1:2105:22228:13098_1:N:0:46
AATCACCAGAACCACAAAATTAAATAGCACAACTTAAATAAATAACCTTAAAGTGAGCATACTGGCAGCGGACATTTAAA
ATG
>M00285:128:000000000-BF978:1:2105:15033:13100_1:N:0:46
TACAAAGGGAAAAGCAATAACAGAATGCGGAATATAGTATTACCATTACATAGAAAGAGCAGTGTAGGCAGACAGTAAGG
TGCAAGGGTCACGACGAGGTATATTTTGAGGTCAAGTGTTCATCTTTATCATA
>M00285:128:000000000-BF978:1:2105:6555:13102_1:N:0:46
TAACTTGCTCTGTAACGGACAGAAGTATAACTCCTCTAAGTACTAGAATTAAATTTCTCTCTTGGGGGGAAAAGAGATCG
GAAGAGCCACGTCTGAACTCCAGTCACTCCGCGAAATCTCGTATGCCGTCTTCTGCTTGAAAAAAAAAAAATAAATAAAT
AAATCATATACTCTCACTTCTAACAAAAAACAAAATTACCGAACTCCAAATCAATAATATATAATGTTTTTTTTACAAGT
TATTGTAATAATCATCCGATATACAACTCTTACTCTAACTTAATTAAATAACTTTAATT
>M00285:128:000000000-BF978:1:2105:18398:13102_1:N:0:46
TCCAACATCAGCACATCCTTCCTAAGGTATGGGGCCCAAAACTGCACACAGTACTCCAAGTGAGGCCTCACCAGTGCCCC
GTATAGCCTCATCAACACTTCCTTGCTTTTATATACTATACCCCTCGAAATAAATGCCAACATAGCATTCGCTTTCTTTA
CTGCCGATCCAACCTGGCGGTTAACCTTTAGGTTATCCTGTACGAGCACCCCTAAGTCCCTTTGTACTTCTGTGCTTCCA
ATTTTACCTCCTTCTAGATAATAGTCTGCCCTTCCATTTCTACTTCCGAAGTGTACAACT
>M00285:128:000000000-BF978:1:2105:13804:13103_1:N:0:46
TAAGCGTTCCGAAGCAGAACACAATGATTCACCACATTATCCCCTAACCCTATGTAGGAACTTGCTAAAAGCCATTGTAA
TCTATGTATATCATTGTGCTGAGTCGATTGGTAACATTTATTTGACTGTACCTCTTACCGAAGAAAGGTTGATTG
>M00285:128:000000000-BF978:1:2105:24872:13104_1:N:0:46
GGCCAACAATAGAGTTACAGAATAAAAGTTTTAAAATGAGATATTAAAGATTATGATTCTTTTGAACTGCTTAAATCATT
CAAAAATGATTAGTTGATTATGCCACTGAACATAGGGACTGAGTACGTAGGGTGTTAGATCGGAAGAGCCACGTCTGAAC
TCCAGTCACTCCGCGAAATCTCGTATGCCGTCTTCTGCTTGAAAAAAAAAAAACTGATAGACAACAATGACACTCGGTGT
GCACGACAAGGAAGATATATTAATGCGTTAAGATGTCGCGAGCTTACAGTCAGGACAGAC
>M00285:128:000000000-BF978:1:2105:12211:13105_1:N:0:46
TGGCCAAGTTACTGCTCTTGTAGCCAGAATTCTGGACCATTAATTCAGATACATAAATTTGAATCCCACCAAAGCAGAAA
GGCAATTTAAATTCCAGTAATTAAATAAAATCTGGATTTTTTTGTAAAGCTATTTTTAATAATGCTGTTCATGAAACCCC
TAAATTATTGTAAAAACCCGGCTCATTCACCAATACCCTGTCATGTAAAAATAACAAATGCTTTAGGAGAA
>M00285:128:000000000-BF978:1:2105:25778:13105_1:N:0:46
GCTGGGAAGAGTTGAGCTGAGAAAGCAGAAATGGTTCATGTCACCTCCAGCTTCATTGTTTTAGATTTTGAAAGGATTGT
TGGTACCATGGCAACTATTGTCTTGATATCAATTACCATGCCAAACTTAGTGCATGCATTAGATAACTTGTTTACAAAGA
TATGCAGTTCAGCAGGTAAGTAGGAGGCAAATTCAGTATCTTCTATGTAGCACAACCTTGAATGTACCCAGCAACTGAAC
ATATACATCTTTTGGAACAGAAGGAAAAGATAATTCTAAAGATTTAGTCCTCAAAGAAAT
>M00285:128:000000000-BF978:1:2105:24352:13106_1:N:0:46
ATGGCCAAACTAGCCATTCTGCTTAAATGGAAGGATCCAAAACCCCCCAATGCCTTTCAATGGTTCTCTCAAACTACATC
ATGTCTTAATTTGGTACTGGAATGGTACTGTTGATTCTTCGTTTAAATTTGAAGCTATTTGGAGTCCATTTATTCAATAT
TCATATGATGTAGGTTCCCCTTCTATAACTTTTATTTAATTCACAG
>M00285:128:000000000-BF978:1:2105:20496:13109_1:N:0:46
ATAGGATTTAACTGGCTCATTCAATTGCTATTGTACAATCATCTCTCCATTGGTAGAGAAAAAAAACAGTGGGTGCTCTC
TGAATA
>M00285:128:000000000-BF978:1:2105:26019:13111_1:N:0:46
TATGCAAATCCTGTGCTTCCTTGACACCCATTTCCATTGACTAATCAACATCTAATACCTGCCTGGCATCCTTAAATAGC
TGGCTGCAGCCAAACCAAAAGAAAATTCAAAATCTGGGAAAACTTATTTGAGAGACACCTTCACACTAAGCAAATTCCAT
TGAGTCTGCACA
>M00285:128:000000000-BF978:1:2105:24275:13112_1:N:0:46
CAAACGACTCAGCAGCATGGAATACATACACAACAACTTTTTTCCTGTTGGTACTCCATGCGTTTTGTGAAGAAACTGGC
AAATGAATGGTTTTAGCCAAAACAACGCTGTTTTAGCCTGATGAGAA
>M00285:128:000000000-BF978:1:2105:14086:13113_1:N:0:46
CCCAGCCCCTCAGGGGCCAGGGGAAGCACCGGCTGCGACGTTCGACCAGCTACGTGAGTGGCTTGGCAACCTGGCCCCGA
TACCCAACTCGCGACACGGACAGGTCCCGACCCATGTGCCGACGTCCCT
>M00285:128:000000000-BF978:1:2105:21537:13114_1:N:0:46
TGTACCTTCATAAAATGGACGAAGTCTAAATCTTGCAATGGAGAAGGATTGAATCGCCATTGTCTGACGCCAGAGGGTAC
ATCTGATATTTTAATTCATAATTTCAACGGTTCATAATCAGAAATGGCAATTGCATCATATTTGCTGTCAATAATAAATG
GAGCTAATCTATCATCGGTAAAAAAAAATAATACTGGAGTAATTATGATAAACATGAAGAA
>M00285:128:000000000-BF978:1:2105:14757:13114_1:N:0:46
GATGGAGGGTGATGGGATGGGGGTGAGGGTGGAGAGAGGGGAAGGGTGGATGGAGGGGAAGGGAGAGGGGGGATGGAGGG
AATGGGTGGAGGGAGGGTGAGGGGGGGATGAGAAGAAGGAGAGGTCAACATTACAACTTGGCGCATGGAGGGTCTCAGGA
GGGACGGATACCGGGAGGAGGTGGGGGAGAGGTTTGGGGATTTGGGGTGAGGTGGAGCTGAGCACCTGGTTGTCTGGTGT
GGGAACGCCGGGATTCCTGCACGGCCTGACCAATGGTTGATCCCCTCTGCAGATCCTC
>M00285:128:000000000-BF978:1:2105:7748:13115_1:N:0:46
GAGGTCCAGAAAACTGGGAGCTTGAGTGCAACGGCGTTGTGGGAGTTAGTATCCATGATTCCAGATGCCGTCTGGAATCG
TTGGGGTCACCAAATGTAGCAGCCAGTGAGGTGCGACTTAGAAAAACGTGAGGACGCGGAGACTCGATCGAGCACGCTTT
AATAACTCACCAGAAAAACCGCGCACATGGAGAACTACAAAAAATCATGGCCGGCGGAAGTGACATCATACTCCCGCCAG
AAGTCCCGCCTTCCGACGCTATCGCAAGAGCTTGCGCATTTCCC
>M00285:128:000000000-BF978:1:2105:15385:13115_1:N:0:46
GGACTGGGATGCTACCGGAAGCCGTTACTGGGAATGTTGGATCACCTCCGGGAACAGGTACCCCCCCAACCACCCGCACC
GTCCCACCCGGGGGGGCGGAGGACCCCACGCTCTGCCCCTCGCGCCCCCATCTGCCGCTGCTCCGTGGGGGTGGGGGGGT
GTTGTGGGTGTGGGGGGATCCCTGTCC
>M00285:128:000000000-BF978:1:2105:22270:13116_1:N:0:46
GGACTAGGACAGGCTATTGGTGATGTTTAATCCTAGGAACATGAAACCCTCAAGCCTCTCAACCTCAACACCATTGATGT
TATCAGGAGCATGTGCACTGCCCCACTCCCTGAAGTCAATGAGCAGCTCTTT
>M00285:128:000000000-BF978:1:2105:12278:13117_1:N:0:46
ATGTGCTTTGTGATATCCTCAAAAATTTCAGTCAGGCTTGTGAGGCATGACCTACCCCTCACTAAGACCTGCCCCTCACT
AAGTCATGCTGACTGTCCCTAATCTGCCTATGCTTCTCCAAATGCTGTCTCTATGAAACTTCTCCAGTGATTTGCCCACC
ACTGATTTGAATGAAAATGTAAGTGTGTTGATTAATAAGTTTGCAGACAACACGAAAAT
>M00285:128:000000000-BF978:1:2105:11182:13117_1:N:0:46
TTAGACAGTTTTGTTCCGTGTTCTTTGAAGTTTAGAAGAATGAGGCAGATTGTGTCACACTAGGGAAACATTCAATAGCT
GTCTTGAGCCTGGTGGTATGTGCCTTCAGGCTTTTGTATCTTCTGCCCAATGGGAGGGGGGAGAAGAGAGAGCGTCCGGG
TGGG
>M00285:128:000000000-BF978:1:2105:4212:13118_1:N:0:46
GATCTACACTCTTTCCCTACACGACGCCCTTCCGTTCTCATCTACACTCTTTCCCTCTACGACGCACTTCCTACCACGAC
TCTACTCTCTCCCGCTCGGAATGCTACACATGAAAAGTTCTTTTTTTACCGATTGCCTGTTTGGCTGTATACAAAATTTA
ACCATTCACCTACATAAGAATCTTTAACTCATCTCTACATAGAGTGCAGTAATTTCACCACAAAAATATTTGTAAATGGT
TCTATTGTTGGTCGGTTTGACGCATGCTATGTTCCGTTTAATTTTCATATTTCTTCGCTC
>M00285:128:000000000-BF978:1:2105:17764:13118_1:N:0:46
TTTCCTAAGGTTCAGCAGTCACTGGATTTGCCAAGAGAGGTTCAGGTGAGAGGCCAAGGGTTCCCGTTATGGATAAGCTA
AGTCCTCCCACGCCTATGCGGTTTACTGGCAATCTAATTCGAAACACTTCAAACCGATTCAACATGTATTTAGATGCTAG
TGTAGTTGGAGGGAGTGATGGAAAATTGAAAGTGTCTATTTCTATGCATGTGATTGGTGAAGATGCTTTGGACATTTATA
ACAGCTTTCAAATCGATGAGAAAGCTTCCGAGTCGGGCACTTTGATGGAAAAAAGTTG
>M00285:128:000000000-BF978:1:2105:17100:13120_1:N:0:46
GTGCTCTGGTTTCCTCCCATATTCCAATGACGTACGAGTTAGGAAGTAGTGATCATGCTATGTTGGCTCTGGAAGCGTGG
TGACACTTGTGGGCTGCCCCCAGAACACTGCGCAAAAGATGCATTTCACTGTGTGTTTCGATGTACATGTTGATGAAGTG
AAGTGTTAAGAATTGCAACCATACCTATAGCTGGTAGAGAAAAATATATATCTCTCAAGCAAGGGCAAGCAGGCTGCTGA
CCCACTAGTTGAGTTGGAATGATAAATATGTTAACTACC
>M00285:128:000000000-BF978:1:2105:20929:13121_1:N:0:46
ATCCAGAACTTTCCCCCAGCTCTCCCGAATGATGGTTGGAAATACCCAAGCCAGGCAAAACGGCAGTAGATCAGTAAGCA
TGGCTGCCTCACAGCTCCAGCGATCTGGGTTAGATCCTGACACTGTGTGCTCTTTATATGGAGTTTGCATGTTCTCCCTG
TGGCCACACGGGTTTTCCTCAAGTACACTGGTTTCCTCCCATATGCCTAAAAGATCCCAGTTAATTGGCTGTTCTAGATT
GCCCCAGTGCATATAGGAGGTAAAGAAATTAGAGGGGGATGGAAATTCATGAGCATGTG
>M00285:128:000000000-BF978:1:2105:6564:13122_1:N:0:46
CTGACAGAGAGACAGGGTGCACAATTTTGAGAGCGAGATGGACAAGAAGATAAAGAGGAAGGGTGAGAAAGAGGAAGAGA
GACATTCAGATTGACAATGAGATGACACACTGAGACAGAGCTAAAGAGAGCAACAGAGATAGACAGGTTCAGAGGCAGCA
GGACACCATTAGAGGAGGCAGAGAGAGAGA
>M00285:128:000000000-BF978:1:2105:28179:13126_1:N:0:46
AAAAGAGCCACTGGCACACACAGTGAGCTTCCATCTCATACAAAATATTTAACTTCCTTGGGATATTCAAGTTTCCATTA
AATGAAGTTTTCTACATGTTAGAATTCCTATCTACTCATGTTGTGTATTGAAATTAGCCTA
>M00285:128:000000000-BF978:1:2105:6369:13127_1:N:0:46
GGTGAACAGAATGGCTCACAATACTCTAAATTCAGCCTCGCCAACATCTTGTACAGCTTCACAACGCCTGTACTTCACTT
ATGAAGGTCAAAGTGCCATAAGCTCTCTTTACGATCCTATCTACCTGTGGTGTCACTTTCAGGGAACTATGGATATGTAT
TCCCAGGTCCCTTTGTTCTACCGCACACCTCAGAGCC
>M00285:128:000000000-BF978:1:2105:27694:13127_1:N:0:46
ATCTGAAGTAGTGCAAAAAGAGATGCTAAAGTGACAATAAATGAATAACAGAGAGAGGAAGAATAAAGAGTTCAAGAATG
TGGCATCACCACCGGGAAGGCGATGTGAAAGAGGTGATTGGTTCAGAAGTATGATGGAAGTGGGGAAGAAGATGTTCTTG
AATCTGGTCATCCAGGCTTTCAAGCTCCTGTATCTTCTCCAAGAATATAGAAAAGAGAAAAGTGAATGGCCAGGGTGATG
ATACAAATAGCCTTCCTGAAGCAACGCACCATGAAGGTAGACTGGATGGAAGGAAGTGA
>M00285:128:000000000-BF978:1:2105:28967:13127_1:N:0:46
AACCTCTCCAAGTATCTCTCTTGATCTGTCTTCCTCCTTCAAAACAGAAGCACTCTCTTCCACTCATTTCCCCCGACTCT
TACTATCTGTGTATTCTACTCCAAACCAGCATTGCAGCTCTTGCCAAACTCCCCTCATTCATTCTCTGTCTCCATCACCA
GGGTCCCAAGTAAATTTGAAAAGTGGTAAGTTGATTATTCTGC
>M00285:128:000000000-BF978:1:2105:8341:13127_1:N:0:46
GATCTACACTCTTTCCCTACACGACGCTCTTCCGATCTGGACTACACTCTTTCCCTCCACGACGCTCTTCCGAACTCGAC
TACACTCTTTCCCTACACGGCGCGCGTCTGAACTATATCGGAAGAGCGGCATTTCGGGAACTAGGGGACATAACCCTTCA
CTTGGTACCGGAGTCGTGCAGCATGTGGAGGACTTCACCGCTGCGGTCATATGCAAGAGACTTGTTGATTAGGCACTGTG
AGCAGGTGAACGTGGCTGACTCGATGCGCAGCACACAGAGGACGCAGCCAAAAGCAT
>M00285:128:000000000-BF978:1:2105:20823:13128_1:N:0:46
AATTAGGTCTTATTATAATGTATTCACTTGATAAGGCGAGCTGCATTGATTAAATATAGTAAATTATCTAGATCATTGTA
TTCCAAGCATGTAAATAAAGCGTATGCCACAAGTCATCAGTGCCTAATGTGCCAGCCCATTATAAGGAAGTAAGTGCAAG
CAGTGAAATGCATTAACAGTACATATAGGAGCTAATGACAGACCAACACATAATTAAAAGAAAACAATTGTTAGGTTACA
AGTTCTTGTGAGGAGATAGTCATTTAGTTTATTTCTATTCTGTTCTGCTTATTTGAAGTC
>M00285:128:000000000-BF978:1:2105:12256:13128_1:N:0:46
TGCTAATTTGATTTCTTCAGTTTATATGTTAAGAAATCTCTCCTGAAGCTGTTTATCCATCCAATCTCCTGGTTTAAATC
ATGTCCACAATGTTAACCTGTGGTAACCAATGATTAACTTCCACCGAGTCTTAGCTCTGCTGTCTCTCAGCTCCACCCAA
ACTAATCTTAATTCTGTGTTGTGCAGCTACACAGACATCACTTCCCACCA
>M00285:128:000000000-BF978:1:2105:27131:13129_1:N:0:46
ATCACAATCACACTCAGTTTTGTCAAGTGCTTTGTGGATGCTGGAAAAACTTTGGATTGACAGGAGGTGAGTTCCTTGCC
ACAGGATCCCCTGCCTTTGACTTGCCATAGAGCCACAGTATTTGTGACTGGTCCAGTTCAGTTTCTGGTCACCAGGGCTG
GAATGATTGTTTTCCAATGATGACAACCATCTTCCTTTGTACAACTGCTTGAGTATATTTTCCTTGATGTCCATTGACTT
CTGCTTTATCATATAACATTGATCAGATGCAGAGTGGGTAATGTATTTGGATTACAGAA
>M00285:128:000000000-BF978:1:2105:20027:13129_1:N:0:46
CACACTCATGTACACTGGCACACAGACGCACATGCATACGCAGAAAAACAGACACACTTGTGTGCAGGGGTACACAGGCA
CATCCAAGTGCTTGGACACACCAGCACACGTGGGTGCACGGGCACACCGACACACTGGCGTGCACGGGCACACCGACACA
CTGGCGTGCACAGGCACACCAGCGTGCGCGACCACATGGACACAATCACGCGCATGGACGCATTCTCCCAGACACGCCAG
TTAATAAGTTAATGATGACTTGGAGCGTGGCTTCTGCATGTGCATCTACCATCTGTGTCC
>M00285:128:000000000-BF978:1:2105:15169:13131_1:N:0:46
NNNNNNNNNNNNNNNNNNNNNNNNNNNNNNNNNNN
>M00285:128:000000000-BF978:1:2105:26564:13132_1:N:0:46
TTTCTTGTTAAGAATCTACGACCATTTAAAAATAAGTGGTCACCCATTTGAGACAGATAAGGTAAAATTGTTTTTCTTAG
AGCAGCATGAGTCTTTAGAACTCTGTTCCTCAAAAGGCAGTGGGAGTAGAATCTTTGAATA
>M00285:128:000000000-BF978:1:2105:4541:13133_1:N:0:46
GCATCCAATCCCTCAAACAAAGTATTCTCTCTCTCCACTCCTGATGTACTATGGTGCCAGTATGTACAATGTACAAAGTC
CCTTGCAACAATTTGCCAAGGCACGGTAGTGTAGTGGTTGGCATAACACTATTACGGCGCCAGTGACCTGGATTCAGTTC
CCGCCGCTGTCAGTAAGGAGTTTGTACGTTCTCCCCATGCGTGGGTTTCCTCCGGGTGTTCCAGTTTCCTCCCATATTCA
AAAGACATACAGGTTAGGAAGTTGTGTGCATGCTATGTTGGCACCGGAATCGTGGCGAC
>M00285:128:000000000-BF978:1:2105:18802:13134_1:N:0:46
AGGATGAATATAATGTTGAGTAATTTTTTTAATATTGAAGATTAAATGAAGACATCATCCTATGTAAAAATGTGAAATTT
AGGAATAAGAAGTAATGTAGGAGGTATCTATTTAACATTTATGATATTAAAGAAGTTATTAAGAAAGGCAGCTAAAACAA
AGTGTGTTCACAAAGCATTTGATATATTGCTGTGGAGGTAAGGATCGAGATACAGTGTGAAAGGTCATTCTTTTGTAGAG
TAGGCAATTTTCTGAGCACTTGTCTTTTCTTGCTGGTAAAATGTTATA
>M00285:128:000000000-BF978:1:2105:9941:13136_1:N:0:46
CAAATCAGGCAGCATCTGTGGAGAGAAGAAACAGTTAAATGTTTCATTTCATTGGCCTTTAAGTTATAATGATAGACATA
ATAGACCTGAAATGTTAGCTCTCTTTCTGACTG
>M00285:128:000000000-BF978:1:2105:17755:13136_1:N:0:46
CAAGGGACTTGGCTACAGAAAACAAGGCTGAGAGATACAGAAATTAAAGAAACAACTGTTTTGGATTTGGAGTAATTATA
AAGGGATCTATTTCAAGAGAAGGTCTTTCTTATCGCATTCTTCAGTTCCAACAAACCATTAATCCTGGGTGGACTGCCTT
CTCTGTCAGACTCACTGGCAGTTACAAATGAATGCTATAAATTCTAATCTGGCCAGGAATTTGCCACTGAAAAATGTGAC
ATGATTTGCTGACTGCCAGTGAGGCCCTTGTCATTGGCACCACTGGATCATGCTGTATTT
>M00285:128:000000000-BF978:1:2105:27321:13137_1:N:0:46
ATTCTACCAAATGCCAATACTCTCTGATAAATTCTATTCTACCAAATGCCAGTTTTCTCAGATAAATACTATTCTACCTC
ATGCCACTACTGTCTGATCAGTACTATTCTACCAAATGCAACTACTCACTGATAAATACTATTATACATGATGCCACTAC
TCTCTGATCAATACTATTCTACCAAATGCCACTACTCTCTGATAAATACTATTCTACCACATTCCACTACTCTCTGATCA
ATACTATTCTACCTAATGCCACTACCATCCGATCAATACTATTCTACCAAATTCCACGAC
>M00285:128:000000000-BF978:1:2105:21457:13140_1:N:0:46
GTCTTGCAGGTGTGTTTCTTAACAATTTGCATACTGAATTATTCGGCTATTGATTTCATCAGTGGCTTGATGGTACCTCC
ACCTCTGAGTCATAAGGCTGTGGTCTTAGAGCCATTTCAGAGCA
>M00285:128:000000000-BF978:1:2105:6125:13141_1:N:0:46
ACCCTAACCCTAACCCTAACCCTAACCCTAACCCTAACCCTGACCCTAACCCCACCCCTCCGCACTCCACTCACTCTTCC
CCAAACCCTACTCCGTCCTCTACTCGAAAAACCAACCCTAACCCTAAGTCTAACTCTATCCATCACTCTCACTCTACCCC
CACCACGCACCGTAATTTTCCCTCTGAACATAAGCCTTTCCCTTTCTTGGTGTCTGTCGGCATCGCTACACACACCCTTA
CTACATGCCCCACCGTTCTCTCAGCGATCCCACATTTCAAAATTACATACACGGAGATTT
>M00285:128:000000000-BF978:1:2105:14996:13141_1:N:0:46
GGCGACTCACGATATCGGGATCTGAAACGCCGTCAGCCGTCATGGGGAAATGTGCGAGTTTCTGCGATAGTGCCGGAAGG
TGGGACTTCCGGCGGGAGTATGACGTCACTTCTGCTGGTCATGTTTTTTGTAGTTCGGGATATGCACGGCTTTTGGTGAG
TTATTAAAAACATGCTCGATCGAGTCTCCGTGTCCTTGTGTTCTTTCAAGTCGCACCCTGCTGGCTGCTACAATATAACA
CTAAAGACTGTACTGACCCGGGAGA
>M00285:128:000000000-BF978:1:2105:29207:13142_1:N:0:46
AATAAACTTGAACTTGAACAGATATATAATACCCTGAAAGTGGCATCACAGGTAGACAGGGTTGTAAAGAAGGCTTTTGG
CATAATGGCATTCATAAATCAAAGTACTGAGTAAAGGAGTTGGGATGTTATGATGAGGTTGTATAAGACATTGGTGAGGC
CAAATTTGGAGTATTGCATGCAGTTCTGGTCACCTAACTATAGGAAGGATATCAGTAAGATTGAAATAGTGCAGAGAAGG
TTTACTAGAATGTTCTTCAGGTCTTCAGGAGTTGAGTTACAGAGAAAGATTGACCAGGTT
>M00285:128:000000000-BF978:1:2105:5002:13143_1:N:0:46
GCAATTTAAATGCTTGTCAAGATACAGTATTACTTGAGAGTATATCCCTCTACCATCTTCTCAGGAAGTACTTTCCAGAC
TTCTACCACCCTCTGGTTGAAAACATCCTTTCTCAGATCCCCTCTAAACCTCTTATTCCTCACCTTAAATTTATATTCTC
TTGTCTGAGACACCTCTGTCATGGAGAAAAGTTTCTAACTGTT
>M00285:128:000000000-BF978:1:2105:11749:13145_1:N:0:46
GAAAGTCAAACCAGCATATGACTTACACTGTGAATGGTAAGGCACGAGGGAGTGTAATGGAACAGATGGACCCAGGAATA
CAAGTGCATAGTTCCTTGAAAGTGGTGTTACAGGTAGACAAGGTGGTGAAAAGGGCATTTAGCACACTGGCCTTCATTAG
TCAGGGAAACGAGTTTCAGAGTTGAAACATTATGTTGCAGTTGTAGAAGTCAATGGTGAGGCGGCACTTGGAGTACTGTG
CACAGTTCTGGTCACCCTTTTACAGGAAAGATGTGGTTAAACAGGAAAGAGTACAGAAA
>M00285:128:000000000-BF978:1:2105:27991:13145_1:N:0:46
CTACAAACAATGTGTTAATGACCATATAAACTGTGGTCTTGGCCAGGCAATAAGCATTTGCGAGGATAATAGAGAGAAAA
TCCTTGATCCATGAAATAATGCCTCAGTACCATGTGACTCTTTACCTGAGAAAGCAGACGAGACTCATTTTAACATCTTG
TCAAAAAGCCAACATTTTGTCATAGAAGGTCTAATGGTTGCAGGATAATATCTGGTGCATTAAATGTTGA
>M00285:128:000000000-BF978:1:2105:6618:13145_1:N:0:46
CAGGGGTGAGCGAGTAATAGTGAGCGAATTGAGTGATGGTGATCAAATGGAGCAAAGGTGAGTGAGTCACGTCAACTGAT
AGCGAGTTGTGTGAGGGTGACTGAGGGTAAGTAAGTGAGGGCACTGTCAAGAGCTAACCTAGGCACCTGAGATCGGAAGA
GACACGTCTGAACTCCAGTCACTCCGCGCAACCTCGTATGCCGTCTTCTGCTTGAAAAAAAAAAGTGCATGGCGTGCTGT
TGGCGTGGAGGCGACCTTACCCCGTTCACAACAGTGTGTCGTAAGCAGTAAATGATTCAC
>M00285:128:000000000-BF978:1:2105:6408:13145_1:N:0:46
ACCTCGGCACCATTGATGTGGACAGGTGCATGTACGCCGCCCGCTTTCTTGAAGTCAATGACCAGACACGTTTACTGTGC
TTGGAGTGACGGACTCGGTCACAGTGTAACAAGGAATCTCGCTGAGGTAGAGACTCGCTGAGGGGATATTTGGGGAAAGA
TGCTAAACAAAATTTCACTTCTCCTTGGGAGCCTCTCCCAAGCCCTGGCTCACTGCAGACCTGGCTGTGCCACATTCCTG
ATGTCTAAAGAACGGTTCAACACCAATCTCTTGATTGGTTGAACATTCTTTTAAATACCC
>M00285:128:000000000-BF978:1:2105:6991:13147_1:N:0:46
GCCTGACCTGCTGAGTTTTTCTAGCATTTTCTGTTTTTATTTTAGATTTCCAGCAGCTATTTGTTTTATTTTCTTCCATT
AAAGCCTTTTGTTGCATATGAATTCCTCAGCCATTTAGAAGCAAATGGCCCTGTCAATTATACTTTTGCTTCTATGTGGC
ATAACCAGAAAAGTATGGCATTCACTAGCAGAGGGTGTTAGACCTAATATTTCTCAGGTAAGTTGAATGTGGCTTGTAAG
TAATGTTGATGTCTTCTTCAGTTCATCTACACTTGTTGAAGACTTCTTTGAGTGTAACAT
>M00285:128:000000000-BF978:1:2105:6736:13149_1:N:0:46
AAAGATCATTTTTTTTAAAAAGTCCCTTAATGATTGACAGAGGGTGATGGATGAAGAGTGTTACTTTGACTGGAGGTCTA
TGACCAGTGGCATTCCATATGGATCAGTGTTGGCTCTGTCTCTGTCGTATGTGTATTATATTAGCCTATGGTTTGCAGAT
GACATAATGAATTTAACAATTTGACTACTTCTGTATATCTTGAAATAATTCCTAGCAATCAAATCGTTAGTTTTGTTGAT
TTGAGCTGTAGAACCATAGACCCATACAGCATGGAGAAAAGCCTGTTGGC
>M00285:128:000000000-BF978:1:2105:26218:13150_1:N:0:46
GGTAAGAGATCCAGTCGAATAACTGTTACCAAACGACTCAGCACCCTGAAATACATACAATACAATTGTTTTCCAATAGT
TACTGTATGCGGTTTAAGTTGAAAGTGGCAAAGCAATGGTTTTAGCTTTTAAAACGCTGTTTTAGCCAAATAGGAAAGCC
TTTGCTATATCAGCGACTAACTCTTCAGCGGTAAGAGATACAGTCGAGTAACTGTGACCAATCGACTCAGCACCTTGAAT
AACATACAGTACTATTGTGTTCCAATAGTTACTCCATGCGTTTTGAGTTGGAAGTGGCA
>M00285:128:000000000-BF978:1:2105:2693:13153_1:N:0:46
CTCTACCTACACGATCCAACTCTTCTCCATCCTCTTCTTCCTGTGCCCTACTCCTCCTGTGTCTATCCCCTTCACAAATT
AGTTTAAACCCTCCACAACCACTCTAGCAAACCGAACCGCATGGATATTGTCCGCCTTTTGGTTCGGGTGTAACCCGTCC
CACCTTCCCGAGAAGAGATCCCAATGATCCAGAAATCTGAAACCCTCCCTCCTGCACCAACCTCTCAGCCATGCATTTAT
CTTTCACCTCTTCCAGTTCCTGCCT
>M00285:128:000000000-BF978:1:2105:26681:13153_1:N:0:46
GCCCAGCTATGTGTTCAGACTAGAATTTGTGCCTCAGCAGCTTGTGTCCTGATCTCCAGGTTATTAATCCAGTAACATAA
CCACTATATTACCATATGACAAAAAGTCGTAAAGTGTCCTGA
>M00285:128:000000000-BF978:1:2105:21811:13154_1:N:0:46
GCTCTCATAAGGCCTGCTCCGTATTCCAGGCAGCATCCTCGTAAACCTCCTCTGCACCCTCTCTAAGGCCTCCACATCTT
TCCTGTAGTGAGGCGACCAGAACTGAGCACAATTTTAAGGTGATCGGAGAAAGTACAAGGGGGGATATCAGAGGTAAGTA
TTTTACACAGAGAGTGGTGGGTTGTCGAATGCACTGCTGTGGGTGCTAGTAGAGGCAGATACATTAGGGACATTTAAGAG
ACTTTAGGTAGGCATATGGATGATAGAAAAGGAGGGGTC
>M00285:128:000000000-BF978:1:2105:2724:13155_1:N:0:46
GAATGCCAACATAGCATTCGTTTTCCTTACCGCCGATCCGACCTGGTGGTTAACCTTTACGCTATCCTGTACGACTACCC
CTAAGTCCCTATGTGCTTTCAATGTTCTCTCCTTCTCGATAACAGTCTGCCCGTTTATTGCTGTTACCAAAGTGTACAAC
TGCACATTTCTCCACATCGAATCACATCTGCCATTTCCTCGCCTGTTCTCCTCAACCATCTCGGTCTCTCTGCAACTTTC
TTGTCTCTTCAATAATCTTTACTCCTCCATCTATCTTCGTGTCACCCGCAAACTTAGAC
>M00285:128:000000000-BF978:1:2105:24622:13157_1:N:0:46
AATTGTAATTATCCAGAGTGGCAAAATTGAGGAAAGCAATACATGAGGCACTTAAGCAGAAGGTATATAAATATATGAGG
CAGAAGGACATTGTTGGGTTGGATAAAGTAGTTTCAGAAGAGGCTCCTGTGAACTTTAAAGTCTAGCATAGGCCTGTGGG
GCTGAATGACCTGTTTGGGTGCTGTTTGCTGTGTGTCACTCAATGGAAATAAACTTTTGAAAATTTTTGTTTATTATTTG
TGCTTAAAAACCTAAATGTTGTACACATGGTTGAATTTTGCAAGAATAAAAATGACTTGC
>M00285:128:000000000-BF978:1:2105:11716:13158_1:N:0:46
GATTTGAACAACTTCTTCCCATCAGATGACAAGAGGTGAATGTTTTGTGTTGCATAATTCCAAACCATGAATTAAAAGAA
TTTTAGAAAAAAAACTTTGCTTATTTAGTTAGTAGATGGAATTTCTTTGAAATGTGGTGAAATAAAAAACTATCAGAAAA
TTCAGCTACTTGGTCATTGCTCATGTGATAGTCTCTGGAAAATGTGGCATTACGTCTGTTATGGTTTTGACCCAGAATAA
TAATGG
>M00285:128:000000000-BF978:1:2105:12782:13158_1:N:0:46
GGGTTTATACGATCATAAAAACAAGCTAGCTTATCTTTGGACATATAGGCCCTGTGCACAACTTTAAACTGTATCAATGA
ATGTCTGGCACACATTGAGGATGTATTAACTAAATGAAGAATTTTCTTCCAAGTCTCTATAGATATAGAAATCTGGAGTT
CAATTTCCCAATCATTTTTAATTTTGTCCAGTGAATCTGCTCGTATTTTCGTAATTAAATCATAAATTATTGCTGTTAAG
CCCTTCTGATGAGGATTAAAACCTAAAATTTTATCAATAATTTCATCTTTATAAATAAAT
>M00285:128:000000000-BF978:1:2105:7972:13160_1:N:0:46
AGCTTCAGTAGCCAATCCTGAAGTGGACCACCAAACTTGAGTTCAGAAGTTTGGCCTTACTGCCCAAAAATTAGTTTTGT
GATAGGTTTTCATTCCAGGCTAATAAATAGTTCAGCAAGGCACAGATAATTTTTAAACCTCAAAACTTTAAAGTTATTGT
AAGATTCAATTTTTTTTTACAGTAAATTTCAACATATTCCACATCACTATGCAAATAGAAAATAGTTCCTGGTAATCTCA
ATTCTCAAGATAACCATCCCCAAAACTATCCTCTCTTAACAACACATGAGTGTCTATACC
>M00285:128:000000000-BF978:1:2105:28738:13162_1:N:0:46
CTGGTTTAAGCAAGCTCCCAGCTCCAAACCCAGTCTGAATTGGAGTTCACTATGGACATTTAATTCCCAGAATCTCTGAA
CGTCACATAAGGCAAGCCTTTGTAACAACTAGTAAGTTCAACACTCACTGCAGTTTAGCCCTATTACTTCATGTGCAATA
TTTATTTTATTATAAATTTCACACCTGTGTAAGTCAGCTTGCTGCCTTCCGTAGGTTGTTATATATTGTCGTACAACTCC
CTTAGAAGTAAATGGATTTAGAGACTTTATGGTTTTGTTGGTGAATAATGCTCCAGGAAC
>M00285:128:000000000-BF978:1:2105:21981:13163_1:N:0:46
CAGCACTTTAAATGTCCACTCACTTTAAGATTATTTATTTAAGTTGTATAATTTAATTTTGTGGTTCTAACGTTTTTAGT
GTCTCTCTGTCTTTGTGCTTCTCAGTGTCTGTTTCTCTTTTTTTAATGTGATGTGCACCTTGACCTGTAGAGTACGGTAT
TTTGCTCCTATGCATACTGTATGTGTATATGGTAGTGACAATAAAACTGATTCTGATTCTGAAACTATACTGCGTACTCC
TGTTCATAAATGGGT
>M00285:128:000000000-BF978:1:2105:20686:13164_1:N:0:46
AAACTGAAAATAAACTAATGCTCACATTTGAGACAATATACTTCATACTCAAATATGATGGTGTGAAAAACCCAGTCTGA
AGTGCTTCACTGGCAGTGAAAATAAATTTGGATGCAACTGAGGTAAATCAAGCATCAAAATATGGCACTTTTCCATACTT
CATCTCCCATTTCCAATTCTTCTCTGCAGCGCCCCCCCCCACACCCCCACCCCCACCCTCACACCCCCCCCACACCCCTC
TGCGCTAACCAAAAACCACACCCCCCGCACATCATTTGTTGGGAGCCTTTACAAATGGA
>M00285:128:000000000-BF978:1:2105:6954:13166_1:N:0:46
TAACTGGGAAATTTATTTAAAAAAAGGAAGCTCAAACACTTTGTATGCTTTGCTAACAGTATATAGTCATAAACAGTTTC
AGGAAAATGTAAAATATTCAGTTGGCATCGTGCTTAAGAACAGAAGGGGAG
>M00285:128:000000000-BF978:1:2105:15043:13167_1:N:0:46
TTCTTTCTGTTTTATGTTCAGTGTCAACAAATCAGCCATCATCCATTGCCTCAAGCTGCCTGCTGAAGATGGTGATGCAT
TGGACCACTGTGCTCGGATTATGTCTGAGCTTTTTTATTCATCTTCATTGCCTGTATCCAGTTGCTCTTAGAACGCTGAA
CATAGAACAGTACAGCACAGGAACGGGCCCCT
>M00285:128:000000000-BF978:1:2105:21484:13167_1:N:0:46
ACACTTGCATATTTGATGGATTGGAGGTTCCCTTCAATATTGTGCTATTCTGATTTTATGATTAACTTAAGGCTTTAGTT
ATTTCTTAAAGTTGTTTATTATTTATATAGAACTATATATTAATTTTCCTATCAGTTTTAGGGGATTGCAATGTGTTTTG
AGCTTTTATGTAAGTTATGTCATTCTCTAAGTTGAATTTGGGTCCGATATTCAGCTAACCACTTCAGGT
>M00285:128:000000000-BF978:1:2105:6133:13167_1:N:0:46
TTTAATTTTTTTTCAAATATTGATTTGGTTTTTTTTTGTTTTTTTTCTCTTCTAATTATATAACAAATCTTTTTCTTTTT
TATCTTTTATATTACACTTATGAACTGCGAGATTGTTGGAACTATTTCTTTTATATACATCATACTTTATTTCTTTCTTT
TTATGATTACCTATGATTTACTTGATATTTTTATAATACATGTGTAAACATTGTTGTTATATATCTTAACCTGTAATGAT
TTGTTATCAATAAAAAGATTGAAAAAGAAAGAAAGAACCATAACATGCCAAATGTAAAGG
>M00285:128:000000000-BF978:1:2105:16582:13168_1:N:0:46
TTGCAAGGGGCTTGCTAGTAAAGTTAGTGTGGATAAAGTAATGATGTTGTTACATCTGTGGTTAGTTGGCAGTCTCTACT
GGTTAATACTGTTTTAGAGTTTCTTATAATTGTGCACTTAGACCTTTTTTTCTGCTTCTGCAGAGACTGTCAAAAATAGC
TATGGATAGTTATATTGCAGGGCATCATAGTAGGCACTTGCTCACAGCTCCAGGGATCCTCTCTCCCACTGCTGTTTCTG
TGGA
>M00285:128:000000000-BF978:1:2105:13572:13168_1:N:0:46
CTCAGCTGAGCTGCTGGTTTAGCACCTTACATCAATTATGTCCCATTACAGGGGGAAGAAATGGAGATGGTTATCTCCCC
TCCTACAAGTTCGCCTTCTGTTAGATCGCTAGATGTCAGTGAAAGTGGTTGTGGATGGGGTCATTAATATGTTCCATCTT
TTCAGCTTGATGTTTTGAATGAAATTCGGAGTAGAGGAGAGAGGGTTTAAAATAAAATGTTAGTACAGAAAAGAAATTGA
AGTGTTACTTGTACTTTAAAGGCTTTTTGCTGCTGCCAGAAAAGTTTGTAAAAAGCAATC
>M00285:128:000000000-BF978:1:2105:23781:13169_1:N:0:46
GCTGCGTGCCTGCATTATTTCCATATTCCTCTCTGCCCAACTCATTTAAGCACCTGTCCAGATGCCTCGCTCTTCCTGCC
TCCTCCACCACCTCTGGCAGTTCATTCCAAAGATCAACTACTCTGTGTGAGGAAAAAGTTTACCTGTCAGATCCCCTCAC
TCCCACCTTAAGGTTATGCTCCCTGGTTTTAGACACTCCTACCATGGAAAGCAGCTCTGGCTACCTACC
>M00285:128:000000000-BF978:1:2105:7364:13170_1:N:0:46
TAAATCCACAGATTGTGTTGATTATCTGAATGAATGTCATTGATGGATATGCTGCTTGGGTCAGGAAGTACCAGTAATCA
TCACTGACCCCTCTCCTGAAAATATACATCAATTTACAGTGAGGACAGCATTTGGTCTGGCTGTGGCACCGTTGTTCAAT
AGCTGGCTCACTTTTGCTGATTTAAATTTATAGAGTCCAGAACCAGGGGAAGTT
>M00285:128:000000000-BF978:1:2105:25224:13170_1:N:0:46
ACCACAGGAGCATCCTTCAGATGAGATGTTTGTAATCCTATGTAGATGAATGTACTAGTGATGTGCGTCATACTAGCCAG
GGCTGCCAGTAAACAGAATGTCCGGATATGGTGTACCAGCTCAGCCTGACTGTCCTCCATGCCTGGATTCAGTGCTGAGA
CTGTGGCAGAGCAGGATGCACTGACACTCACCCTCCAGCTTACTCCTGACT
>M00285:128:000000000-BF978:1:2105:29593:13170_1:N:0:46
GAAAACTTTGCTCACTTTGCTCATTTCTTTTGTTACTTTTGGTGCCAACAACATTGCAAAAACAAAAGAATGTGATTACC
TTTCTCATATCAAGAACCTAGGAGCTTTCAATAAAGATTTAGCATCCTTCATATGATGGGCACATGGAGATGCTTTTATT
TTAGGGCGAGG
>M00285:128:000000000-BF978:1:2105:6806:13171_1:N:0:46
CCTGGTCGAGGGCGCTGACCACGTAGTAATACTTCGTGGCGTCGGCTTCGATGCCCCTGACGCTGAACTGAGCCTCCGCC
TGTTCAAACCAGACTTGAGGCTGCGAGGTCCAGAAAACCGAGAGCTTAAGTGCCACGGCGTTGTGGGAGTCAGTATCCAT
GATTCCAGATGCCGTCTGGAATCGTCGGGGTCACCAAATGTAGCAGCCAGCAGGGTGCGACTTAAAAGAACATGAGGACA
CGGAGACTCGATCGGGCACGTTTATAATAACTTACCAAAAGCCACGCATATCCCGAACT
>M00285:128:000000000-BF978:1:2105:9845:13174_1:N:0:46
GGCTCCCTGAGCATTTCCCAGCCCAGAATTGGGTACCCAATCCAGGTATGATGCCTTTTAATTATTTTAATACTTTTTGT
TGCAGGCTCTCCCCACCTCCTCATCTACCGTTGACATCCGATAGTTTCCCCACATTTCCAAGTTCCTGACTCCCTCTTCC
CCTAAACCTGGCTTGGTACCGGCCATGTTTTCTTTTACTTGCTCTGTGACATTTTTAGTTGTTCTTTTTTTTCCAGAAAC
TATTCATCATTAGCAAAGTCAGCATTTATCACCCATAAAGCTCTGTAGTGAAGTTAATCC
>M00285:128:000000000-BF978:1:2105:3311:13175_1:N:0:46
AAGGCAAGATTTCCTTCCAGTTGTTGCCTGGAAGTATCCTGACTCCATTTGTGTACCAGTGTGCTACATTTTTGTTCTCT
GTGAGCTTGCTCTTCAATCAACATTGTGATAGGCAGCTCATATACCTACCTCCCTCTATGTGAAAACCTGCCCCTCAGGC
CTCCTTTAAGTCTTTCCCCTCTTAACTTAAACTTCAGTCAAGTCTGCTCTCACTTTTCTAAGCTCCAGAGAATAGAAGCT
TTTCACGGTTCAACCTTCCCTCTTAAGACAACCCACCTATTCCAGTGATAAGAGTGGTA
>M00285:128:000000000-BF978:1:2105:17207:13177_1:N:0:46
TTATAATGGTACAACCAATGGGATAAAACAATTAATGGACATTAATGATACTGGGAGAATAGCAAAGGGGTATAAATCTA
CAATTGACAAAAAAAAAAAACAACAATAATAGCAAACACATCAGAAACGCAACATTTCACAACAATTTGCAGAATGCTAA
GTAACACCCATACCTTACCAGGAACGCCAACACAAGCCATGATGTCACAGCAAATAAACAAAACAAAAAAAAAGACAACA
CCATAAATCTGAAAAGAAAACGTCTCAACTCAAGTAAATCCGCGACATACCAAATCCAGT
>M00285:128:000000000-BF978:1:2105:26517:13178_1:N:0:46
AGGTCTTCACTGCCTTCTGTCAGCTGCTACCAATACCATAGACATCATTCAGTTTTCTCTTGATGTCTATCCTACCACAT
TCCCTTTGTTCTTTCCATTTATTCTGCTTCTTTCCAAGTTAAAGCAGGTTCATTTTCAAACATTTCCTAGTTTTGATGAC
AGCTCATCACACTGAAATGTGAAGTTCCCAGAGGT
>M00285:128:000000000-BF978:1:2105:4696:13179_1:N:0:46
ATGAGAACAATGTGTAGGAGTGCAGATACAGATATAAATTAATGAAAATAGTTCTATGGCTAGCTATGGTCAGAGCTTTA
GAAATGAACTACTATTTTGTAACACTTGTCCAGGATTGTTACTCTATTTATTAAACAAGCTT
>M00285:128:000000000-BF978:1:2105:19012:13179_1:N:0:46
CCTCATGGCGCCAGAGATCTGGGTTCCATCCTGACCTCTGCTACTGTATGTGTGGAGTTTGCACGTTCTCCCTGCGACTG
TGTGTGTTTTCCCTGGGTGCTCTGATTCCCACCCCGCTCCCCACATCCCAAAGACTGCAGGTTGATAAGTTAGTTGGCCA
CAGTAAATGTGTGAGTAGGTGAGGGGTTGAAACCTCCCCCCCCCCCCCCTCCCTCTTGGGCGGGCCCCATGGACCGAAAG
AACGGGAGGAGAAACACCCGAAATCCCGTCACCCCCCCCAACCTCACATGCCGCCTCCTC
>M00285:128:000000000-BF978:1:2105:4748:13180_1:N:0:46
CAAGGTATTCAATATGATGCAGAAAAGGAAGAGAAACAATTGCAGGAAAATAAGCAGAAAGAACTATTGCGAATTGAAGA
AGCCTTGGAAAAAGCAGCAAGAAAAGGTGTGTTTGACAAAATCTTCCAGTTCTCGCAGTTTTTCTCTGACTATATATAAG
TGTAATTTTCACTATTCTCTGATGGTTTCTGGGTTTCAGTCTGAAGAAAATCGTTCACATAGTCTGCACATTGGGGTTGT
CTTAAGTTAAGCATGCAATTCAAAACCAATAAACAATTCCACATCAATGCCAGCTATTGT
>M00285:128:000000000-BF978:1:2105:14848:13180_1:N:0:46
TGCAGTCTGAAGGGGTGACTTAGAGCTCCCTGTTGCCTGCAACTATAATTCTCCATCCCTCTCCAATTTCGATCTATTTG
TGTGTGGCATTCTACACAGATGGCCAACACAAAACAGCATTTTGCCTGAGATTGTCCACCTGTGAATAGCTCAATCCCAC
CTCTTCCACTAACCACCTCCCC
>M00285:128:000000000-BF978:1:2105:21275:13180_1:N:0:46
GTGGGCTTCAGGCTTTGCACTTTGTCCACGCCAGGTAATTGACCAATCCCATTCCCCACTAATTTTTCCTGTTAACAATT
CTCCCCACATCCCTAGAAATTCTACCACCCACTTCCCTTGGGGCAAATTTACAGTTTTGTGATTTCCCAAAAAAAACCTA
GCCAATGCTCAGCAGATTGGACTTTGAAATTCCAGCTGAGGAGGACCGGAAGAGCACCCGTCTGAACCCCAGTCACTCCG
CGAAATTCCGTATGCGGTCTCCTGCTTGAAAAAAAAAAAAACAAACAATAGTAGGTGGA
>M00285:128:000000000-BF978:1:2105:15169:13184_1:N:0:46
TTGTTTTCTCTCTCCACATAAATTCAGTGAGAGTGAATTCTGTACCCGGATTTTTGGGTGATCTGTGAATTCTGTAAAGG
TGAATTTTTGTAACCTGAACAGCTGTGACAGGGGAGTCACCTGTAAACAAGTAAACAGGAACAGGAGGCAGCCACTCGGC
CCCTCAAACCTGCCCCACTATTCACAATGATCATCGCTGGTCTGCCTTAGGCCAGTACCCATCGCCCTCAACCCCCCTGA
TTTTTAAAACATTTCTAACAATGCAACCTCCACAACTTTCAGGCTCAAGAGAGTTCCAC
>M00285:128:000000000-BF978:1:2105:24695:13186_1:N:0:46
AGGATGTAATGCTGAGGCTTTATATAAGGCGTTGGTCAGACCACATTTGGAGTTTTGTGAGCAGTTTTGGGCCCCATATC
TAAGGAAGGTTGTGCTGGTCCAGAGGAGGTTTACAAAAATGTGATCCCAAGTACGAGAGGGTTAACATATGAGGAGCTTT
TGATGGCTCGTGGCCTGTACTTGCTGGAGTTTAGAAGGATCAGAGGTGTTCTCATTGAAACCTACCAAATATTGAAAGGC
C
>M00285:128:000000000-BF978:1:2105:12176:13187_1:N:0:46
TTCTGTGGATTCTCTTCAATATTTATGGAAATATTTGATTATTATGTATTGGAATAACATGCTGTCCACAATGATTCCAT
TTATTGCAGAACTATTCAACAAAAAACACGTAAAGCTGAATGGAAGCCCAGAACGCAATTGAGATCAATCATGGAAAGAG
ATCTTGTCTTATGCATATAAAGTATATTAATTTTTAGAGCTTTCTAACCTACTCAAACATCGTGGCATGTTCCTCAAAAA
TCAATATACTTTACCATTCCCGTATAAGTACATTGGTCGAAACACGATAATGATGGCATT
>M00285:128:000000000-BF978:1:2105:22067:13187_1:N:0:46
CTAAACCTAGCATCCAGGGCTGAATGTATTAAATTGATTTCATAATATCTGGAGGTAATTGATGGTAATGTGGGGATAAT
AATGTGGATTTAGTGTAGGATTGGTGTAAACCAGTGCTTGATGGTTGGACCAGTCTCAGTCGGCCATAGGGCCTGTTTCT
GTGCCTCTCTAAAGGCAGTGATACTTAGCTTTATCTGTGCAGTCATTTCAAAAATGCTTTGAAGGGTAAAAATCACTTCT
GTTTCAAAGGATGAACCGGCAGGCAGGCTGT
>M00285:128:000000000-BF978:1:2105:9949:13187_1:N:0:46
AATCAATTCCAATTAGAATCACTCTTGAAAATGAAGCTAAAGCAGATTTCTGGCATTATTTGATATAGGTACTGGGTACT
TGGTATGAGAATGGTCAAAATTAACTGAAATGGTCACATTTTTAAGCACCATCAGTGTCTTTTAATCTGTCTTCTTATTG
TTATTTCCAGGTTTCCGTGATCAACACAGTGGATACATCCCATGAGGATATGATCGTAAGTGGATTGCTCATTCATATTC
ATGTGAATCTCAAAGTACAGAAACTTCCTTAATTACTACTACCAAGGACATTTAGTGATT
>M00285:128:000000000-BF978:1:2105:14625:13187_1:N:0:46
ATTGAGGGTTAGAATGTTAATGAATTTTTGGTAGACTTCTTAATCTGATTTTGAGCTATATTCCTGGGTTTGGATTACTG
AACTATTTCGGGGCAGTTTAATAATTAAAATGGTGTGAATGTTGATGTCAGCCTAATCTTTCATAATGTCATCAGCTAGA
ACTTTTACTATTTGTTTCTTGTATATCTGAGTTATAACATATTCTAACAAGACATGAAGTGAATTTTTTGGTGTCTTCTA
TAATGTCATGTGATTTTGGTTTTAAAACCCCATTAGCTCAAAGTTGCTCTTGGGGGAAGG
>M00285:128:000000000-BF978:1:2105:22688:13191_1:N:0:46
TGATCTTGTGATCTTGTGATCTGAAGTTTACACGTAATTGAAAACATCAAGCATTGAAGATTAATGAATGAGCTTTTTGA
TTTGAGCTGAAGAACTGGTAAAATTATTATTAACAGCTACTTCCCTTCAAGCATTTGGTTCTTGAACCAACTTGCACAAC
CCTAATCACTACAGTTTAGCAACACTGTGACCACTTTGTACTAAAGTGGACTTTTTTTTAATTCTAATTGTGTTCTTTCT
TGTATAAATTGTTTATGTTTAATTTATGTTTTTCTTGTGAATGCTGCTTACGTCTTGCGT
>M00285:128:000000000-BF978:1:2105:6798:13191_1:N:0:46
CTGCAATCTAAATCCTGCACCTGCAGACTAGTTTTGATATTGTCTGTGAATTACCTGACATACAGCAATTGTGATATTTG
TACACTATCGTCATTTCAATGAATCAGATGTAACACCTGTAATAACTGTTGTAATAAAATCATTGTAATTTCTAAACATT
TTATTAACTACTCAGTTAATTAACTAACTCTCACTGCAGATAA
>M00285:128:000000000-BF978:1:2105:6416:13192_1:N:0:46
GAAAACCTTTTAAGTCCAATTTTGCAATGAGATGCTAGGATTTTCTTTGTTGGATTCAAAATGTGGAAGAAGAGAAATGG
TACAAAGTCAGTTAAACCCACCCAGTTAAGAATGAAAGCCCTGCTGTTAATGATAACCGAATGGCTTGCTGTGATCATCT
AAATAACTCTGGTGTATTGCTGTTAGCACCTGTTAGCATTGGGAAGTTGAACAACCCAGGAATGGGGAAGATGGACAAGG
GTCAGTTGTAAGAACTTAAGAAGAGTATGTTGTTCTCAAGGTGGAGAAAAGTATATAGTT
>M00285:128:000000000-BF978:1:2105:24918:13192_1:N:0:46
CACCAGTCAACTGACTGGTGTAAGCCCCTTTTGTTCTTCTGTTCAAGCAGTATTTAATTCTATCAAAAGTAATGAAGAAA
CACAATAGTGCAACAAACAATTATTAATCCAGTTGATCTTATTTTAATTCCATGTTTAATTAATACTATTGATACAAATA
CATTGACATGCAAGTTTTGCTACTTGATTCTGGGTTCCATGTTAATTATAAATAAGATCTTTATTAGTCACATGTACATC
AAAACACACGGTGAAATACATCTTTTGTGTCGTGATTTTGGGG
>M00285:128:000000000-BF978:1:2105:4059:13195_1:N:0:46
GCTCCCTTATAATACTCAAGAGCCCTCTCTGATTTTTGAGTTTTCCTAATTGCTTGCTGCATCTGTACATTAGCTTTAGT
GACTGGCATGCAAGGACATTCAGGTCCCTGTGAAAATCAACATCAAAGTAGAAAGCATTTCACATAATGTGGTATCTTTC
GCATCTTTTTCAGGATGTTCATTAGTTCTAAAGAAGTTTGGAGATAATGTTGAAGTGCAATTTCAGTTATGTAGAAAATG
GGGTTGCCCAGGTCTTCACAACTGCAACAAGCAAAGGTGATGATTTGCTAATAACCAAGT
>M00285:128:000000000-BF978:1:2105:13594:13195_1:N:0:46
CCGTGTGTCTGTGTGGGTTTCCTCCGGGTGCTCCGGTTTCCTCCCACGTTCCAAAAATGTACAGGTTAGGAAGCTGTGGG
CATGCTATGTTGACGCCGGAAGTGTGGCGACGCTTCCGGGCTGCCCCCAGAACACTCTACACAAAAGATGCATTT
>M00285:128:000000000-BF978:1:2105:28609:13197_1:N:0:46
ACCTCATTCAACTGGGAATAGCCTTTGTCCTATCAAAGTTGAAAGGCTTCCACATCAAAGAAATGGACTATAGTAGTAAG
GGAAAATTGAAATGGAAATTCACTGTCTTTGTATATATTATAAATGTTAACCAAAATCTGTGTATTAAAAAAAATTAAGT
TAATTCAGTTTTAGGGTATAAGAGACAAAACAATCTGCCTGAGTTTAAATTTTACTGTGTCTTCTAACCCTTCAGCCTGC
ATTTTGCACTAGGATTTATTAACCTCTTATTTCAATTCCATAATATATTCATTAAAAAT
>M00285:128:000000000-BF978:1:2105:2001:13200_1:N:0:46
ACCTGTTCAGTTTTCACTTCTGCTGGTGTCTCAACTGCATGATCATATGGATCTACAATTAAGAGACAGACAAATTACTT
TAATTAACATCACAAGAAATATATAAACAATTTATGGAATAGCTTGCCCACCCATCATGAATTAGTTTAAAGTGCACTTT
GGATGCTACACTTGGGATGTGCCATTTCAGTATCAATATGGACATACTCAGAATTTGAACTAAATGTACAGTGGAAATTA
GAAAAGGAAAAACAGTTATTTCTCAATCTTATGAAAGAAAGAATTCTGTGGTAAATCCAT
>M00285:128:000000000-BF978:1:2105:15419:13200_1:N:0:46
CCTTGTTGTGACCTTGCACCCTATGGCACTGCACTTTCTCTGCAGCTGTGACACTTTACTCTTTACTGTTACTGTTTTTA
CCTGTACTATATCAATGCACATTGTACTAACTAACTCAATGTAACCACACTGTGTAATGAATTGACCTGTACGATCTGTT
TTTAAGACAAGCTTTTCACTGTACCTCGGTACGTGACAGTAATAAACCAATACCAATAATCCATATTTTAAGAACTGCTG
CTTCATG
>M00285:128:000000000-BF978:1:2105:9804:13201_1:N:0:46
CTGGGAGTGGGGTCCCTTTGACAGGACTTTGGAAGTGCTGCTATCCCCATGTGCTGTGGCCCCTGGGCTGGGAGACAGGA
ACTGTGGACCGAGGGTCCTGGCTGTGTAACGAGAGGAGCAGTTTTGCAAGCTCAGCCCACCTGCCTTCTATTTGGCCGTA
GGACAGCCCATGGCACTGGTCAGAGGAGAGCAGGTTGCTGACCTGTTCCACAAAGCCATGGTCATGTGACTGTTTGTGGG
AGCTTGCTGTGTAACATTGGTTGCCATGAGTCTTGCATCACAACAGCAACTAAGCATCA
>M00285:128:000000000-BF978:1:2105:12853:13202_1:N:0:46
GCTTGCATGAAGCTCCGTAAACTGTACACATGGTAATAATAAATACAGCGATGAGCACAAAACAGTAGAAAGGTGCAAAG
GTGAGAGTGCAGTGTGAAGTAATGCAAAAAGGGATGCTAAAGTGACTATAACAGAAAAGCAAGAGGAGGTATGGTTAAGA
GTCCGAGAACATGGCAGCACCACCGGGAAGGGGATGCGAAAGAGGTGTTTGGTTCAGAAGTTTGACAAGTGAGGAAGAAG
CCATTCTTCAGTTTAGTCGTCCCAGCTTTCAACCTCCTGTATCTTCTCCCAGAAGGTGG
>M00285:128:000000000-BF978:1:2105:24160:13204_1:N:0:46
TGTGTGAGTGCGTGTGCACTTCACCCCTGTTGGGACTCCCCCATGTTTTATGATCACCCTAGTGTGAGTGTGCATTTGCT
CCTTTACATTCTGTTCCCACGTCGGTCTTTGTAAATAAAATCCTTTTTTAAAGTACAAAGACTGTGTGTCCAGATATCTC
TACCTTTAAGATCCCAAAAGAACCTTTCTCATAACACCCAGTAGATTCCTGGGTAAACTGGGTGTAGCATGATATGAAAC
ATGAAAGATCAAGGTGAAGTAACCACAATGTTTTTGTGGACAGTGCGCTTTAAATAATTT
>M00285:128:000000000-BF978:1:2105:21216:13206_1:N:0:46
AGGGACTCAAGTTCAAGTATATTGTCATGGGCACACAGGTAAAACCTACACCTGTAGATACCTACAGCACAATTCAGGCC
CTTCGGCCCACAAAGCTGTGCCAAACATGTCCCCACACCATTAGGCTTACCCATAACCTTCTATCTTATTTACCTCCATG
TACCTATCCAACAGTCTCTTGAAAGACCCCAACGTATCTGCCTCCACCACCATCTCCGGCAGCCCATTCCACGCACTCAC
CGCTCTCTGAGTAAAAAACTTACCCCTGACATCTCCCCTATATCTTCCCCCCAGCACCTT
>M00285:128:000000000-BF978:1:2105:19462:13206_1:N:0:46
CAGTTGTTGATTCTTGTATCTTAACAATATCAAGTCTTGGACAGATTAAGAAATCCAATGTACAGAATGATGTAAGCAAC
ATGTACATGTTGAACAAATCAACCATTTTATAAAGATACCTTTATTAGTCACATGTATTTCACTGTGTGTTTTGATGTAC
ATCTTTTGTGTGGGGTGTTCTGGGGGCAGCCCACAAGTGTTGCCACACTTCCAGCGTCAACATAGCATGCTCACAACTTC
CTAACCCATACGTCTTTGGAATGTGGGAGGAACCTGGAGCACCAGGTGGAAACTCACAC
>M00285:128:000000000-BF978:1:2105:17168:13207_1:N:0:46
AAGAGTAAGCAGTTATACTGCTGCATGGTGAGCAGTAAACTATTCCAGTTATTTTAAAAAGAATCAATTCGGGCATTCAA
TTTATCAAGGAGGTACAAATGGATGTTTCAACCAATAACATATGATGACTTTTCATCCTGTTGAACTTCAGTGAAACCCA
AATCTTTTAACATATAATTCAGGTAATTCTAACCCAAAAATCCAACTTTGCAGGTGATGGCAAATTAGGAAAAGCAGTAA
ATGATCAACGCACTCAAATTCAGAAGTATTGTGACAAACTTAATAATTCGACTGAGAAAT
>M00285:128:000000000-BF978:1:2105:6933:13211_1:N:0:46
TCGGCTGCTCTTAATTGGGTGTAGGCTACACCTTGGGAGGAGTGCTCTGGTAACCTGGTGTGCTTGACAGTGGTAGCTGC
TGCTAACCCACGAATTACAGAATTTGCTGTTGTAAAATTCCTTTACACCCAAGTCTTGTCATGTCAAGTTGGCCCACTGG
TTGAACTTACACTCTCTCCAGTAATCATTCTTCCATTCTATCAGTTGGCTCTGATAGGGCAGGCACAGTAGTGTAGCCGT
TAGCGTAATGCTGTTGCAGCACCAGCGACCAGGGTTCAATTCCGGCCACTGTCTGAAAGC
>M00285:128:000000000-BF978:1:2105:20256:13211_1:N:0:46
GATTGAGAGGAGACTTGATACAGGTGTATGAGAGGTTTTGAGAGACTAGATAGAGAGAAGCTGTTCCCATTAGTGATGGT
TCAAGGAAAAAAGGAGCGCCGATGGGGCAAAAAATACAAAGGAATGTAGGGAAAACATTTTTCATGGGAATATTTGGGAT
CTGGATGTTTCTGACTGAGGGTGGTGGAAACAGGGTTC
>M00285:128:000000000-BF978:1:2105:5267:13211_1:N:0:46
TATGGAATTGGTCAAGGATTATGACTTCAGTCATTATTTTACTGTTGACGCAGGTTATTTTTTTAACGGGTCCTCAACGT
TTCACAGAGATGTGCGCCCCCCCCCCCCACAAATGACTGCGATGTTGACGAAAAAAAATGCGAAAAAAAATCCGGATTTA
CCCCGATAGGGGGTGGAAATAGACATTTTTGGGGTCAAAGCGAGAGAGAGACGGAAAAAAGGTTTGTCGTCCCCCCCGGC
CCGCAGGGGACGTATATCTCCCGAACGGAAGAGGACACGCCTGAGCTCCAGTCACACCGC
>M00285:128:000000000-BF978:1:2105:3313:13212_1:N:0:46
CTTTGGTCGGTACACACAGAGTCCATGGACAAATGAGTTTCCATGAATGTGGCTGCTGGAGAACACTGAACTAAATCTGC
TTCATTGCTACAAATTCACCTAAAACTTGCCAAGTGACAAGTTATAATTCTTGTTGAATAAGTCGCAAGGCAAAAATACC
TGCAATCCCATTCTCATTATTAATTTGCAATGTCTTCAAAAATGCACTAAGGCATTGTATATATGTATGTTAAAAGAGGT
AAGACAGAAACTTAACTTTTACACAGGTAGAATCTTCAAGCTCCTGCTACAGACTTGCTT
>M00285:128:000000000-BF978:1:2105:27678:13213_1:N:0:46
ATAAAGCTCCATAGAAGCAAGTGCATATCCAAAATAGATGCAAAATATTCTCCTCAGGCTGATGGAGCTTGGATTATGAC
TTAAATCTACCTGATTGTGGCCCTTGCACATTATTGTCTGCCTGCACTGCACTTTCTCTGTAACTGTGACACTATATCCT
GAATTTTATTAATGCTTTTCACATGTATTACATGGAGTTAGAGCAGAATCTGGCCACACAGTCACGAGTGTATAGGGAGC
AGAGTAGAGGGCTGAGGATGCAGCCTTGTGGAGCACAAGTGTTGAGGATAATCATGCCTG
>M00285:128:000000000-BF978:1:2105:23988:13213_1:N:0:46
AGCACAGCTGCAGATTAATAAATATGACATTGTGGCAATCACTGAGTCGTGGCTGCATGATGGATGTGACTGGGAGCTCA
ATGTCCAGGGGTACACAGTGTATAGGAAGGATAAGGCAGGAAGGTAGAGGGGGAGGTGTGGCCATGATGGTTAGTAATGA
GATAAAATCAATAGAAAGGAAGTACATTAGGTCAGATGAAGTGGAAACTTTATGGGTGGAGCTAAGGAATAGCAAGAGTA
AGAGGACAGTTGTAGCTGTTGTATATAGGCCCCCTAA
>M00285:128:000000000-BF978:1:2105:21811:13213_1:N:0:46
NNNNNNNNNNNNNNNNNNNNNNNNNNNNNNNNNNN
>M00285:128:000000000-BF978:1:2105:23821:13215_1:N:0:46
AGAGAGTTATGGACACAGCCCAGAAACCAGCCTCATCTCCGTGGACTCTGTGTCTACACTTCTCACTGCCTCAATAAGGC
AGCCAACATAATCAAAGACCCCACCCACTCCAGACATTCTCTGTTCTCCCCCCTCCCATCAGGCAGAAGATACAAAAGCC
TGAAAGGACGTACCACCAGGCTCAAGGACAGCTTCTATCTCGCACTTATAAGACCATTGAACAGTTCCCTAGTATGATAA
GATGGACTCTTGACCTCACAATCTACCTTGCACCTTATTGTCTGCCTGCACTGCACTTTC
>M00285:128:000000000-BF978:1:2105:26145:13216_1:N:0:46
TGCTATGAACATCCATATCTTATGTATAAACAGGAGAAAAGGCAAATATCAAACTTGTGCCAAGACTTGATCCATGACTA
CATAAGCTAAAACTATTGGTGGATTTGGAGCTAAAGATTGCTCCTTGGGACTCCTCATCTTGGTAACCTACATAAACTTT
ATAACCACATCCACATAGCAGCAACTGCATTACACTATTTCTGGCTAGTTGTGCAGCCTAAATTCACTGCATTACACAAC
AGGAAATCATGGTATCAGCTACCTTTGTTCCCAGATCTAATTTTCAGGTCATAGAGTCAT
>M00285:128:000000000-BF978:1:2105:26267:13217_1:N:0:46
CCCTGTCGTTACTTATCAGAATGAATGTGTATCCATGAAAGCATGTGATCACCTGCCTACCACTGCCTTTCCACTGTTCC
TTTTTCTTTCTATATAACAAAAACACAATGCCTTTGTCCAAAGTTTTGCATTCATTCACTTTTATTTTACTCAGTTAACC
C
>M00285:128:000000000-BF978:1:2105:23915:13219_1:N:0:46
GTGGGACGGAATTAAGGACAGTTAAGGTTACGAGAGAGAAAGTGTTGGGGAAGCTAAATGGGTTAAAGACTGATATGTCT
CCGGGACCAGACGAGATACATCCCCGTGTACTGAAGGAAGTAGCTCTAGAAATAGTGGAGGCATTAGTGATAATTTTTCA
GGAATCGATAGATGCTGGAGAGGTGCCGGAAGACTGGAGGGTCGCGAATGTAGTTCCATTGTATAAGAAAGGTGGGAGAC
AGCACAAAGGAAATTACAGACCTATCAGTCTTACATCGGTGGTGGGGAAGATACTAGAAT
>M00285:128:000000000-BF978:1:2105:5857:13220_1:N:0:46
GTGTTCCCCTTTGTGGCCAGCAGTAGAGTGAGTTGCTCTGGAGGAACAGTCCGAAGCCCCTTTGTTGCCCGAAGAATGAC
AGCACAGATTCCAGCTCTTTATAGTGAACAATTGCATTACACAACATTGTGACCTAGGGATTTTAAGGCCTTTTCACATC
TTCTCACATATACAGACCATATTCTGCTGCATGCTGTAATACCTCTCTTGTGCTGT
>M00285:128:000000000-BF978:1:2105:16063:13220_1:N:0:46
GGAGTCAATTTGCCCACCATCCTTTACTGTGCTGACTAAACTTTTGAGGAGGGAATCACAGTGGAGATGTTCCAGAACTT
GTTTCTGCCAATAAACGTCCACAAGGTTGGAGATGGCACAGTGTGCTGTGGATGGGATTGGGAAATGACTGATGTTCAGG
GAGAACTATTGGTGGGGGTCTTGGGATGGGATGGGCTTGGGAAAAGGTGTTGGGAATGCAGAGCATTGAGAGGTCCTTTC
GAAGAAGGAGGTTGGTAAAAATTGGTATATTGGTAAAATGGTTTATTATTGTCATGTATT
>M00285:128:000000000-BF978:1:2105:16172:13221_1:N:0:46
AAATGCATTGATTTGCCACTTATTACACTAGACTCATGGAGTAACTCTTGGAAAACAATTGTAGTGTATGTACCTTCAAG
GATCTGAATCGTTTAGTAACAGTTATTTGATAGTACCTCTTACTCCGGAAAAAGTTAATCGTTGATATGGTATCAGATTT
CTTATTTGGCCAAAGCAGCATTCTGAAACCTAAATGCATTGATTTGCCACGTTTTACACAATCCCATGGAGTAACTGTTG
GGAAACAATTGTATCTTATGTATTTCATGGTGCTGAGTCGTTTGGTAACAGTTATTTGAC
>M00285:128:000000000-BF978:1:2105:1850:13222_1:N:0:46
TCACTGAACACAAGATTAATCAATGTCAGTGACAGGTAAACAATGCTTAGTAGAATGTGTCTCTCGGCAACCTTAAATCC
TGACTAGTTCTTTCTCTCCAAACTGTTATTTTGAAGTGATTTTGAACAAAAAAAAACCTCATTACTAAAACTGCGCTGCA
ATGTCATAGAATCTGAGAGACCCAACAGCATTTTGCACTTGTTGTTGGGAAATGAAAGAGATGGTATGGTTACAATTCTA
TTTTTGGGCAGACGTCAATTTTCATGGCTAACAAAATAAAGTTGCCTTTATGTTTTAAC
>M00285:128:000000000-BF978:1:2105:17644:13223_1:N:0:46
TGGGACTTACAAGAAAGTGCAGAGAGTTGTGGACACAGCTCAGCTCATCATGGAAACCAGCCACCCCTCCATGGACTCTG
TCTACACCTCTCACTGCCTTGGTAAAGCAGCCAACATAATCAAAGACCCCACCCACCGCGGACATTCTCTCTTCCCCCTC
CCATTGGGCAGAAGA
>M00285:128:000000000-BF978:1:2105:20235:13227_1:N:0:46
GGATCGATGTGTTAGAAAGGCCACACATATAATGTCGGACCCTTCTCACCCCTCCTACCATCTCTTCACACTCTTACCGT
CTGGAAGAAGGCTCAAGTGCCTGCAGGCAAGGACAACTAGACTGTGCAATAGCTTCTTCCCACAAGCTATTAGAACTGTG
AACTCCCTTATCCCTGCATCACTCCCGCCAACACTAAAGGATGCCAGGCATACAGAAACGCACCAGCACTTTAAATGTCC
GCTGCCAGTACGCTCACTTTAAGATGCTACTTTGTCTTGTGATCTTG
>M00285:128:000000000-BF978:1:2105:21039:13228_1:N:0:46
GAAATGAGGTCAAGTGTTTTTGCACTAAAAGCAATTACCCTCCATCACTCCATAACTTCTGAGTTCCGCTAAGTAGAAAT
TCAAATCATTTTAACTTTATCTGATAAAAATGCAATGCACAAAAATCATTTCTGTGTGTTAATTATTTCAAGTGTATCTC
CTATCC
>M00285:128:000000000-BF978:1:2105:10032:13229_1:N:0:46
GATAAGACTAACGTGATGAGATCTTTACAAGAAAGAAAAAGAGAGAGACAACCAGACGGAGAGAGAGAGGAAGGAGAGAG
GGCAGCCTGTTTTGTTTCTGTCGATTGGGATGAAGGACAGTAACTGTGTTTGTCATTAAAATCCACGGATGGATTTCTGG
AGTAGTC
>M00285:128:000000000-BF978:1:2105:29284:13229_1:N:0:46
TTCACGAGCACCGTCCACCGAAGACAAAACATAGATATAGAGAGAGATTAGAGAGGAATCACGAAATCCGAATGTTCCAC
TCGAAACTCAAACGACACTTCAGGGTTTACTCAGTTGTGACTTTCTCACCATGAAAACTCCTTGATCGTGACTGTCCATG
CAAATACCTGTGTTCTTCTACAGGTTAGCAGCAAAGTGAATTCCATCACCTTGTTCCACA
>M00285:128:000000000-BF978:1:2105:24012:13230_1:N:0:46
TGCTGAGGATTTGATTTCATTTCTTACTGTATTTTTCTGCAAAACTTCAGGAGCTCTGTACAGCATTTATGCTCTCAGAA
ATATCGACAAAATTAGTTGAATTGGTTATTTGTCATAGCTATTGAAATTGGCTGCTGTATTTGTCTAAATAAGAGATCAG
TTTTTTGTGAAATGTGAAGTGCTGTGGGTTGTTCAGAGGTCCTATGCTGTTGCAAGAGACCAACCATTCAGCACCTTAGC
TACCTTTCCTCAAAAATGCACAAAGGCTTGGTGGACCTGTGGAGATGTTGCTCGTGTG
>M00285:128:000000000-BF978:1:2105:9039:13232_1:N:0:46
AAATATATCAACATTTCAAAGCTCTCATCATTTTACCGAGTAGCTGAACAGAACAATTACAACAGTTAAAACACGTTCCA
TGTTATCTGAGGCAACATCATGATAAAAAAAAGTATTACAAATAGAATGCAGCCACAATTAATGAACTCAGGAGCCTTTG
CTCAGTTAGCCACTTA
>M00285:128:000000000-BF978:1:2105:17732:13232_1:N:0:46
ATGAGTGTGAATCCAAATTGAGGATCAATTAATATATTACAGACGAGAAAGTAACATGCAATGACACTATACATGACTCT
AAAATATATGTATTAATTATTCATGATGTTTTTTTTTCTTTCACGTAGTATTAGGGGAATTTGCAAATTCATTACAAGAG
TTAAAGCTTTGGAGTTGTACTTGACGGTTCAAATGACTTGGCTATTTTTGGTGCAAACGTATTTTTTTTACTACAGATAT
TTTGGTTTAGCCAACACTGTGGCTATGCATTCGACAATTTATTGAAGTAATGGAGGCTA
>M00285:128:000000000-BF978:1:2105:5011:13234_1:N:0:46
CCATGACACTGTACACCCTGCCACTTTTTTTTGGCCCACGGGTTCATTAACTTGGTTTGCTCCACTCGCCTTTATTGCGA
TCTGTGCCATATTCCAGACTCCCTCAGCATCTGGGCTTGGGGGCTGATTTAGGCTAAGGGGCTTATTTAGGCTAAGGGGC
TGATT
>M00285:128:000000000-BF978:1:2105:17860:13236_1:N:0:46
GGGCAGAGTGTAGGGCCAGGGAGATGGTGTCTGCTGTAGAACTGTTTTGGCAATAGGCGAATTGCTGTGGGTCGAGATTG
TCTGGGAGACTGGAGTTGATGCGTGCCATGACCAGCCTCTTGATGCACTTTATGATGGTGGATGTCAGAGCCACTAGTCA
GTAGTCATTGAGGCATGTTACCTTGCTTTTCTTCAGTACCAGGATGATAGTGGTCTTCTTAAAACAGGTGGGAACTTGAG
ATTGAAGCAGGGAGAGGTTAAGTA
>M00285:128:000000000-BF978:1:2105:22639:13237_1:N:0:46
TTCTCCAATAGTACAGTTTAAAGCAAAACTTGTCTAATTCACTGAGAACAGAGAAATTTCAAAACAATTGTGCTCCACTC
TGCTGGAAGGATATGTGCAAACTATTTAATGTTTTTTTTGTGATGCAATGACATGGTTTAAAACAAATTACAACACTTGA
AGTGTTTTGAAAACAAGAAAAGTTTGCCAATTTTTTAATGAATACCGCACCTTCT
>M00285:128:000000000-BF978:1:2105:3268:13237_1:N:0:46
ATGACTTTTAGACAGAAGAGGAATTAAAGGACGTGAGGTCAGGCAGGGAACTGGACTGATGTATAATTTCAGCCATGAGC
TCAAATAAAAATTGGAGCAGGCTCGAGGGGCCTTGTGGTCCATTCCTTCTCCTATTTATTGCCATGATCTGAGCTACTGA
AGCTGCAACTGTTCTTCCT
>M00285:128:000000000-BF978:1:2105:24844:13238_1:N:0:46
GTAAGGCATCTGTTTGAAGGGGTTGACGGAGATGAGCACTGTACCGATGTAGGTCTGAGACACAGGTTAAGGCATTTTCC
TGGATTTTTTTTGTTAAGAATGGAAACCAACATTCCCAGTTGTAACATCAGTGGGATGAACTTCCGAGGAAAATGGCTGT
GAGTTTCCTGGCTGCTCTGTAACC
>M00285:128:000000000-BF978:1:2105:26329:13238_1:N:0:46
CTCTGAGCAGTGAGATACACTTTAAGAAGGAGATTTGTGGAAATTGTTCCCACACAAAAAAAGTTGGACTGCCGAATCTA
GGCCACCCTGGATGATCAGGTACTTAGATGGTGAGATGGTATGCAAAACGTATACGAAACTAAGAGCTAAGTACATCAGA
AAGCCTGTGAGAGTATATGCAGTTAGCGTCAAAAGTGAAACTAAAAATAGAAATTAGGAATGCAGAGAATGTGGAACAAT
ACTGGCAAATAAAATCAAAGAAAATCTGAAAATGTTTTGTAAGTAGAAAAACAACAAAA
>M00285:128:000000000-BF978:1:2105:6441:13240_1:N:0:46
TTGATGGACTTGTGAGAGATAGAGTCACAGAGTAATACAGCATGGAAACAGGCCCTTCGGCCCAACTGGTCCATGCCAAC
CACAGCATCCTCCCTGCTGGTCCCAGTTGCCCGACTCCGGCCCATAACCCTCCCAGGCCCTTCCCTCCATGTACCTATCC
AAATGCCTCTTAGATGTTGCAATTGTACCCACCTCCATCACTTCCTCTGGCAGCTCATTCCACATTTGCACCACCA
>M00285:128:000000000-BF978:1:2105:22303:13241_1:N:0:46
GGCAGACAATAAGGTGCAAGGCCATATCGAGATCTATTGTGAGGCCGAAGGTCCATCTTATCATTAAATTGTTTTATAAT
ACTGGAATAGAAGCTGAACTTAAGCCTGGTGGTACATGCTTCCAGGCTTTTGGATCTTCTGTCCAATGGGAGAGGGAGGT
GAGAGAATGTCCAGGGTGGGTGGGGTCTTTGATTA
>M00285:128:000000000-BF978:1:2105:6192:13244_1:N:0:46
TGTGCCTATCTAAGAGTCCCTATTGTATCAGCCTCTACCACCACCCCCAACAGTGTGTTCTGGGCACCCACCACTCTCTG
TGTAAAAAACCTACCTCTGACATCTCCCCTAAAGTTTCTTCCTCTGACCTTAAACTGATATCCTCTGGTTCTGGTCATTG
CTTCCCCGGGGAAAAAGTGCTGGGTGTCCACTCTACCTATGACTCTCATAATCTCACACCTCTATTAAGTCACCTCTCAT
TCTGTGTCGCTCCAAAGAGAAAAGCCCTAGCTTGCTCAACCTTTCCTGATAAGACATCAT
>M00285:128:000000000-BF978:1:2105:28446:13245_1:N:0:46
CTACTTTCTACACAGAACACATGCAGTATCTACAGCAAAACAATTGTAGTGTCTGTATTTCATGCTGCTGAGTCGTTTGG
TAACAGTTATTTAACTGTAACACTTAGCCCTGAAAAGTTAATATCTAATATAGCAACAAATTA
>M00285:128:000000000-BF978:1:2105:11316:13247_1:N:0:46
CTTCCCTCCAGCCCAAACAACCTGAGAATCTAAAATCAAAACTGCAGATGTTGGAAATCTGAAGGTAAAGCTGAAAATGC
TGGAAACCCTCACCAATTCGGAAAGCATCTTGGAAAGAGAAACAAAGTTAATGGATCAGATCTGAGTCCTTTCATTATAA
ATGTTCTGATGAACAGTCTCAGACGCCAAATGTTAACTGTTTAACCTATCCTATCCATGCTGCTACATATTCAATGGACT
TCAATCTTTACGACAAGCCTATTGTGTGACACCATGCCAAATGTCTTTTGGAAATCC
>M00285:128:000000000-BF978:1:2105:9769:13248_1:N:0:46
GGTGGGCCAAAGGGCCTCTTTCTGTGCTATACGGTTCTAGGTTCTATGTACCACTGCTGTCAAAAAATATTCTAAATCAG
ACCCTGAACCAAATAAGAAGATATCAAGAGAGGTGACAAAAACACTTGATCAAAGAGTTCAGCTTTGGAGAAGGAGTACT
TACCAACTGCGAACAGAACTGGGCTAGCACCTTCGCAGTGACGAGGTCTGGTTCTGGTATTGCTGAGGACTCCACGCTGC
TCAGGCATGAGGTGATATTTCAGAGCCTCGATGAGGAGGTCTTTGCACTCGGAG
>M00285:128:000000000-BF978:1:2105:10815:13248_1:N:0:46
TCTCTGAAAAGTGCATTGGGTGGGAGTGAAGCGGGTGCTGGGCTTCAGTGAATATGGACACAAGAAATTCTGCAGATGCT
GGATGTATCTGGAGCAATGCACAAAAACATGCTGGAGGAGCTCAGCAGGTCAGGCAGCATCTATGGAGGGAAATAAACAG
TCGACCTTTCGGGCCGAGACCCCTCATCAGGACTGGAGAGGAAGAGGGCAGAAGTCAGGATAAGATGGCGGAGGGTGGGT
AGTGGTGAGGGAGGTGGGAGAAGCACACACAGGCTGGTGAGTCCAGGTGATAGGCCTGA
>M00285:128:000000000-BF978:1:2105:15860:13250_1:N:0:46
GGGTCACATGCAACCTAGAATGAGAAATGTCTTATTCTTAGCTTTCTTCCCTCAGTTGAAGAATTATACAGACTGTTCTG
GTGGCTGGGATCACTGACCTCTGCACAATAGGCCATTCCTCTGGACTTCCTCTGCTGTATGAAACTGAATAGTTCAGAAA
CACATACTATGTTCAAAGGAACTGGTGTAATGAAACATTACCTATAGTCAAATATTTGTCTTTGGTAGTCACAGATTCCA
ACAATATAACTCTCCAATTTAATAAATAGGTGTTCTGTTACATTGTATGCTGATTTAAAC
>M00285:128:000000000-BF978:1:2105:4650:13253_1:N:0:46
TCACATCCCAAAGACATGGGAGGTGGTAAATTAATTGGTCACTGTGAATTGTCCCTAGTGTGTAAGTCAGTGGTAGATTC
TTGGAGGAGTTAATGAGAATGTGAGGAGACTAAACTGGGGTTGGTTGAAGTCAAAGTTGAGTTTATTGTCATATGCACAC
GTACACGTATGCACAGGTGAAATGAAAAACTTACTTGCAGCTGCATTTCATGGACATAACATCAGATACACAACATCCAC
AAGACAAGCATAAATAAAGCATAAATTATACACTATTCTTATAAGAAAGAATATAATTA
>M00285:128:000000000-BF978:1:2105:1927:13254_1:N:0:46
GAAATATTGCTATATCACCAGATTTCTTAATAGGCTAAAACAGCGTTTTTTAAGCTAAAACCATTCATTTGCCAGTTTCT
TAACAAAACTCATGGAGCGCTTCAGGACAACTATTGTAGTGTATTTATTTCATGCTGCTGAATCGTTTGGTAACAGCTAT
TTCAGTGCAGCTATTACCCCTGAAGAGTTAATCGCAGTACAGCAAACGGATTTTATATTTGCCTAATACAGCATTTTTTA
AGCTAAAACCATTTATTTGCAACTTTCTACACAAACCTGATGGAGTATCAACATGAAAA
>M00285:128:000000000-BF978:1:2105:9334:13256_1:N:0:46
TGACCTTGATGCTTTCCTCAAATGTCACAGGGCTGAGTTGCAAAGAAAATTTAGACTTGGAATGAATGAGGAATCTTTGG
AGTGCATGCAAATTGGATGTAACAAGTTTATATTGATAATGTTTATTTGATAACCCGCTGCTGTATACATTGGTAGTGAA
TGGGTGAATCACTACATGTGGGCACAACTAATGGGGAAGATTAAGAAGGAAATAGGAAAAGATACCAGGCATGCTCAACA
ATTTTACTAATTATCAATTTGTATACAAATCCAAAAATTTGAAATGGAAGACCATAACC
>M00285:128:000000000-BF978:1:2105:23200:13256_1:N:0:46
TCTAGAGCAAAGCATCAGAAGTCACAAAAAGGATAAAGGCGTCCACAGTCAGATTCTACCTGCAAAGGAAGGAAATTAAG
TTAGGGTTCACAATTCTGAATTTTTTGTTTTAAACAAAAATAGTTTTGGCTTTGCAAATTTTAATTTTAAGATAGTTCCA
AGTCATCTGTGACCTAATCTTGGGCAAGATGTGAAGATAGTGTGGTGACAATTTGAGGATAATTTGTGGAGAGGCACATT
TAGGTGTTGTTAGCAAACCTATGGAAGCTAAATCCATGTCAACAGGTAGCAGAT
>M00285:128:000000000-BF978:1:2105:11371:13257_1:N:0:46
GATCTACACTCTTTCCCTACACGACGCTCTTCCGATCTCATCTACACTCATTCCCTACACGACGCACGTCAGATCTGGAA
TACACCCATGACCTATTCGACGAACATTATAAATAAGACAGCAAAGATAAGAGTGCGACAGCAAAATAAAACGATGTAGC
TGAAATACCGCCCCTAGCAGCAAAACGTCAATAATCAGCGCGAACTCGATAATGCATCGGTAGTTAACTAGTCTCAGACT
TGCCAATACACAATAACAATCACGCAAAGGTCGATATCGGAAAACCATACCTCTGCACA
>M00285:128:000000000-BF978:1:2105:23613:13258_1:N:0:46
CTTGCTTGCAGTGATAGAAGTCCTAACTCATTGCAATCAGAGTGTAAGTGACTTAAACTCACTTTGTCAATATTTTGCTA
CTTGCTGCATCTGATCTTGATAACTCATCCGCTGCAGCAGTCCAAAACCCTTAATTACATTGCAGCCTCCAAAACCCTTG
GCCATTGTTCCCATTACTCCATGATTGTGCCTTCCATTCACCATCCTCTACCTCTGCACCTCCTCTCTCAACCCTGCTCT
CATATCTTCCACTCTCTTTGTCTTTTCAGACTGCGTGGCTGATATATTCAGGCTTGGAGG
>M00285:128:000000000-BF978:1:2105:21433:13259_1:N:0:46
GAAGGCTGACAAAGACTTTCGTCAGCTGTTACCCTGTTGCAAAAGATTCAACATCACAAAGCAAATCCCTCGTGTCTGCT
TTGCTAAAGTTAGCTTGTGGCAGCATTGCAGATCATAGGGTCCCAAGTTCTATGCATGGGTTGTGCTGTGCTCAGCAGTA
CTTGAGCTAGCTTCTAGGATTCAGGAGCAGGGAGACAACCAGAGATGCAGCTTCCCATCATTGGTCAATAATCCAACAGG
AAATGGATGTCTGGGGTCACTGTGGAATGGACAGTCCCCGAGCTCGCTTTTTATAACACC
>M00285:128:000000000-BF978:1:2105:27654:13261_1:N:0:46
GTAGTGTATGTATTGCGTGGTGCTGAGGCGTTTGTTAAATGTTGTATAACTGTACCTCCTACCCCTGAAAAGGTAATTTT
GATATCTTATTAGGCTAAAACAGCGTTTTATAAGCTAAAATCATTCATTTGACAGTCGTTTCACAACACCCATGCGTATC
TACATGAAAACAGTTGTAGTTTATGTATTCATGTTGGTGAGTCGTTTGGCAAGCTTAATTTAAGTGTACCTATTACCCTT
GAAAAGTTACTCGCTGATATAGCAATATATTTCTTATTTGACTAAAACAGCGTCTTTTA
>M00285:128:000000000-BF978:1:2105:21561:13261_1:N:0:46
TGAGAACAACAAGTACATTCTTATCATCATTTAATGTCGCATTAGCCAACTGACGCCGTCTAACCACTGGTGTCTTTATA
GCTATCCAGATCCTGGAGTTCCACCCTAAACCCCTCATACTCAATCCTCTACAACCTACCTCTTTGAACAAGTTTCTGAC
CACCTGCCTTTAGCTTGGTGTCAGCATTTATGCTGCTGTGAGCCAAAGG
>M00285:128:000000000-BF978:1:2105:12905:13261_1:N:0:46
CCCTTTAATAGTGTAGTCAACACACGCTATGTGACAGATGTCATGTGCATGAAATAATGTGTGCACAGCAAGCTCCTGTG
AACAACAATGTGAAATTAACTGCATAGACTCTTTTCCGATGCCAGTTGAAACATAAATATTGATAGGATATTTCAGAAGT
ATTTTAAGTGCAGTCACTGTTAGAATGCAGTTACTGTCGTAATATTGTAATTTAGAAAAAAATCAGATGGAAAATCTCTC
TCTCGATGAAGTAATGCAGCCTGTCCAACT
>M00285:128:000000000-BF978:1:2105:16096:13263_1:N:0:46
GTGTGACTTCCTGCAGAGAGACTACTTGGATTGAGAAGGAGAGTGGATATGAAGAAGACACACTGATTGCAATGCTGGAA
CGTGAGAGGGATCACAGGCGGAGGGTCGACTTTCAAACCTACTTCAGTACAATAAAAAAAAAAAAAAACAGTTCCTGTTT
CTCTAAAAACATCACCCAAAACAACGACAAGAAATAGGTATTGATTTTAAATTTTTTGCCATACATGATATCACAACAGA
CATGACACCTATAGCCATCATCGCCCTGAATCTCCCTGGCACTAGATCGACATATCACAC
>M00285:128:000000000-BF978:1:2105:15549:13263_1:N:0:46
GTACAACCCTCCTCCCTCTTTGAGGACATCGTCAAGAGGCAATGCCTCAAGAAGGCAGCAACCATCATTAAGAACCCTCT
CCACCCGGGACATGTACTTTTCTTGTTACTACCATCAGGGAGGAGGTACAGGAGCCTGAAGACCCACTCTCAATGTTTCA
GGAGCAGCTTCTTCCCCTCCACCATCAGATTTCTGAATGGTCCATGAATCCATGAATATTACCTCGTTATTCCTCTTTTG
TACTATTATTTATTTTTGTAACATAGTAATTTTTACGTCTTTATCTCTTGCACTGTACTG
>M00285:128:000000000-BF978:1:2105:14500:13263_1:N:0:46
CTTGACTTTTATTGAATGGCAGAGCAGGCTCACATATACCCGCTTCTAATTCTTACGTTCAACACTTCTCTTATTGTCAG
AAAGCAATACAGTTTAAGATTCGGAAATACAAAGTACGTAGACTTTTTGGATGCACTACATTAGTCATTTGAAATTTGAT
GCAGATTTGGGAGGATAAAGATGACTTTGGGCTCATGGTTTCCTAAACTTCAACACTGAGGGCTGTCTTGTTTTTTTATA
TAGACTAATCATTTTTTTATATTGGTTGCAGTGATAAATATCAAATTGTCTGGATGAACC
>M00285:128:000000000-BF978:1:2105:5228:13263_1:N:0:46
CAAAAGAGCAGTGCATGCAAGACGGCTCAAGAATCTCACAGAGATCCTTCCTTGCCTTTTGCAAGGAAGAATGGGCAAAA
CTCCCCCAAACAAGAATTGAAAAACTTAGCTGATTACAGAAAGCACTTACAAGCTGTGACACTTGCCAAAGTGGGTGTTA
CTAAGTAGTGACCATGCAGGGTGCCCAAACTTTTGCATTAGGCCATTTTCCTTTTTTGTTATTTTAAAACTGTAAAAGAT
GGAAATTAAAAAAAAGTAATCTTGCTGATTAAAAAAAAAAGTCATCTTTAACTTTATGCC
>M00285:128:000000000-BF978:1:2105:6968:13265_1:N:0:46
GGAAACTCATGGGATTGCTCTGCTGGGAACCAGTTTGGACCCGACGGGCTGAACGGCCCTCCTCCACCACCGCAAACGTT
AACCCACAAGTTGTTCCCTGACCAGAGCATTTCCAACGTTTGTTTTTTTTTTACATTTCAGATTTCC
>M00285:128:000000000-BF978:1:2105:9834:13265_1:N:0:46
CAGCAATTCTGAGAGAATGGCATTGAAGGTGTAGTGGAATTACCACAGTATAAAACACAAGAAAGGAGGAGTATGCCACT
TGGTTCCTCAAGCCTGCCTGCCATTCAATACGATCATGGCTGATCTGTCCCAGGCCTCATCTCTTCTGTGCCAGTTCTCT
GTAACCCACAATTCAGCAATCCTTCAAAAATGTATTGAACTTCTCCTTTTAAATACCTTGAAGTT
>M00285:128:000000000-BF978:1:2105:13402:13267_1:N:0:46
ATGAACCACACAAATGTTGTGCTGCTGGAGCAGGGTATTATATGGTTAGTGACACGCTACCTGACTCCTTACTGCCTCCT
CTTCAACTATAGAACACAAGGGGAGCATAAGTTAGAACACCTTTTCTCCTAGATGGCTGTAGCTGTAATACTCAACCTAA
TACAGCATCTGCTTGATTTACATCCTATG
>M00285:128:000000000-BF978:1:2105:24773:13269_1:N:0:46
GATCTACACTCTTTCCCTACACGACGCTCTTCCGACCTCGAATACACTCATGCCCTACACGGCTCGATACCGAAAACGAA
AACAAGTATTCCGTATAGGGCTTCATTCAGAGCAGGACAAGACCAGTGTCGTGCACGAGAATAGTTAAACAACCAAGGAA
ACACCGAGGTTAAAAGAAAGGATGCCTGTTATTGATAATCCTAACTGTTGGAGGGAAGGAAAGGACGTAGATAAGCACAA
CATTATGTTCTAGCTACCTGAAAATTACTTGTATAAAGTGCCACCAGAGGCACATGATTT
>M00285:128:000000000-BF978:1:2105:11623:13272_1:N:0:46
ACTGATATAGCAATTGATTGCCTATTTGGCTAAAAAAGCGTAATAAGAGCTACATCCATTGATTTTCTACTTTCTTCAGA
AAACGCATGGAGTATCTACAGGAAAACAGTTGTAGTGTATGTATTTCATGATGCTGAGTCGTTTGGTAACAGTTATTTAA
CTGTACCTCTTACCACTGAAAAGTTAATCGCAGATATAGCAATAGATTTGCTCTCTGGGTAAAACAGCTTTTTCATAGCA
GAAACCACTGACTGACCTCTTTCTCCGCAAAACGCA
>M00285:128:000000000-BF978:1:2105:2645:13273_1:N:0:46
NNNNNNNNNNNNNNNNNNNNNNNNNNNNNNNNNNN
>M00285:128:000000000-BF978:1:2105:19002:13274_1:N:0:46
ACTTTGAAGTATTGCATTTCACTTTTTTCCTGATCTTGAACAGTAATTGTAACCTACAATTATTCTACAACAGTGCACTG
ATGCAAATTGATACTCCTCAGTAATGTCATAATGTTAAAAGCAGCCAGTATCTATAAATGCAGTCAAAATTCAATATCAA
AAAGAG
>M00285:128:000000000-BF978:1:2105:15162:13275_1:N:0:46
CACTGACAACATGTCAGAAGCAGTTTCACTGCCTGTCTCCCGTGTCTCTTCATTTATTCCAGATGGCCAGACTTCTGGAG
GTGAAGGACACACAGGGTCATCAATGAGAGAGTCCCCCCAGGGACCGCCCTCTGCCCCAGTTGGGGAGACACCCTCAGGT
ACCAGGTCTTGATGTGAAGAACAGGAGGATGACTGGAGCGAAGGTAGGACCGATTCGG
>M00285:128:000000000-BF978:1:2105:9191:13276_1:N:0:46
AGCTGGCATTAACTCTCTTTTGTCTTGTGAAGTCATGTGGAATTTAAAAAGAAGAGAAATGCATTCTAAGGTTTCTTCTC
CGTGTTTATTGTTTATTCAAATAAATTGAAATTAATTTCCAGAGCCTGTAAATTCCTTG
>M00285:128:000000000-BF978:1:2105:5087:13279_1:N:0:46
CTCTGGTGTCTGGTCCTGTGATGCAGCAGCTCTACTTAATGCACCACTATGCCACTAGTGCTGTAACTTGGAGTTTGCAA
GCACAGGTCGATACTCTCTAGTCTGACATTCTGTGGTCCGGCAACTCCCGTGGTCTGACATATTTTGAATCTGTAATACA
GATCTGTGCTAGTTAATTTTAACTAAGATCTATACTAATCTGTAGCTAGTTAATCAACCAGTATAGCTTTTGAGATCTCA
GCCATAATGAACTAAGTCAACATTGTTTCCAACTCACGGAAACTTGAAGTTATAACTGGT
>M00285:128:000000000-BF978:1:2105:21531:13282_1:N:0:46
ATTGTTCAGCCTGGTCGTTCTTGCCCTGATACATTTAAGCCTCCTCCCTGATGGCAAAATTGTAAAGAGGTGATGGGAGG
GATGAGAAGGGTCGGCCATTATGCTTTTGGTCTTCCTCACACAACGGTCTTTGTATATGTCTGCGAGGGATGGCAGTGAG
ACACCTATGATCCA
>M00285:128:000000000-BF978:1:2105:16838:13283_1:N:0:46
CTTGGTTATATTACTAGATTAGCTAATTGCCAGTAAATCATTTGTTACAGATCCTTTACTCTGCAACAGTAATCTAAAAC
TAATCTTACTGGAACTGCTCAAGCATAAAGTACTATTATCAACTTCAAACACCAATATCCTCTTCCCTTAAAATATTCCT
TCTGAACTACCCACCAAGGAAAACCATTTTCTCCTCTAACTGCATTTATATTGATTATTCTTCATCACTCTCTATGCAGT
CTGTTCCAATTCACCGATCAAAAGTTTCCATAATTTT
>M00285:128:000000000-BF978:1:2105:27093:13284_1:N:0:46
AAAGTGTGCTTCTTTTGTTGCTGGTTTCATAACAGTATTGTAGTCGAGCACTACCTCGTTTTCAATTCATTGTAATCCAT
TTTCACTCTGGAATTAATAAGAACACTATGGTACTCATGTAACTCCCATTTTTACCTTCATAAAATGCTGTCATCAAGCA
TTTTATCCAAATGTTCTTCTGCAGGTGTTGCCCCTGTATGAGGTGTGCCCTTTTCTACTACACAGACTT
>M00285:128:000000000-BF978:1:2105:22070:13286_1:N:0:46
ACTCAAGGACAGCTTCTATCCTGCTGTTGTAAGACTATTGAACGGTCCCCTAGTATGATAGGATTGACTCTTGACCTCAC
AAACTACCTTGTTATTATATTGCACCTTATTGTCTATCCGCACTGCACTTTCTCTGTAGCTGTTAGACTTTATTTGACAT
TCTGTTATTGTTTTACCTTGTACTACCTCAATGCACTGTGTAATGAATTGATCTGTATGAATCGTATGCCAGACAAGTTT
TTCACTGTACCTCGCTATATGTGACAATAATAAACCAATT
>M00285:128:000000000-BF978:1:2105:4587:13287_1:N:0:46
ACCCAGTCCTCTCCCAAGCAGGGACACAAGGGACGGCAGCTGCTGGAATCTGGAGCAACAAACACTGTGCTGCTGGAGGA
ACCCAGCGGGTCGAGCAGCTTCTGTGGGGGGAGAGGGGAGTTGTCGATGATTTGGGTAGAAACCCTGCAGCGGGACGGGT
ATGCAGGAATATACAGAGGAC
>M00285:128:000000000-BF978:1:2105:23940:13287_1:N:0:46
AGGCCAATGGAGTGTCCACTTCACTGTTGTTCAGTATTTGGTTCTGTAGCTCTACTCTCACAAATTTGTCCTATGTTCAT
TCTAGTTTGTAAGTAACATAATTACTGCTTTATAATTTTAAAAAATAGCTTTCTCCTCCTTTTCTCTTATAAAGGTGCTG
ATTGGTGTTTGGATCGTGGAGGTCACATTCCCAGACGTTATTCCAAGTGGTAACACTTTCTGTG
>M00285:128:000000000-BF978:1:2105:14884:13288_1:N:0:46
CTGGCCAAAGATGGGTCCCTGCCCACCAGCAATGCAGCTCCGAAATCAGACGCATGTTCATGACGCTTGTTCAGCAGCAC
CCTCTGGTATTACTAAGTCCGAGAACCAATCTTGTCGGAACGTTGCAAGTGTGAAGCCAACTCTTGCAGCAAATC
>M00285:128:000000000-BF978:1:2105:27747:13289_1:N:0:46
CAAAGGGTTCTGCAAAAAAAAAACACATCAAACACTCATTCACGGACTTGTCAAAATCTAACATTGTGCTAGGCAGTTCA
AAAAAGAGAGGGAACACCTCAAGAGTGGCACCAGTCCAAGGCAGTGTGAAATATCTACGTCAGCTTCACTTTCCACTCTT
CTGGGAGTCCACAACAAGGCCT
>M00285:128:000000000-BF978:1:2105:20622:13290_1:N:0:46
CTCAGACTCTTTTGGGGTTTACATTGCAAGTTACTGCCTGACTACCATCAAAAACATGGTGCCTTATACTCAACATCGGG
GACCTGTATGAGTGGTGAAAGCTTGTTAACTAATTAGACTTGTTAGTGAGCAGCAGTGAGTCTGAAATAAGATTGACCAT
TAAA
>M00285:128:000000000-BF978:1:2105:24382:13291_1:N:0:46
GTAACACTTTATTCTGCATTGTTATTGATTCCCCTTGCACTGCCACAATGTACTGATGCTATTAAATGATCTGCATGGAT
GGCTTGCAAAACAAAGTTTTTCCTCTGTACCTCGGTACATGTGACAATAATAAACAAATTAACCA
>M00285:128:000000000-BF978:1:2105:21979:13292_1:N:0:46
TTTAGATGACACAAGAATCAGCCATATAGGCAACAGAGAGGCAGTCAGCACCCACTGTAAGGGACACATTGTAGAACTTC
TGGCCACAACTCTCGCTGATGTAAGTGTCCTTGGCTCTGTTCTGCAGCAGACTCTCGGGTCCATCTCACCACACCCCTCA
CTGATTGGAAGTTGGAACAGTTGAATGCCAACTGAGAAACAATTCCTCGAGAGCAGATGTTATGTTTCTCTCCACGGAGC
TGCACCTCATCCCAGACAAGCCTCTCATTGCAGTGTAGCTACAATAACAGGGAACAGTTC
>M00285:128:000000000-BF978:1:2105:14795:13292_1:N:0:46
ATGTTGCAAGTAGAAGTCTTGCATCAGATCTAATCAGTTCTTGCACAAATAGGAAAAGCTGGTTATCCAGAATTGTTGAA
TTCAATATTGAACCCCAAGTGCTCCAGTGTGGCCAGACATAAAACAAGATACTGTTCCTCAAGCTTACTTTAGGCACAGT
GGGAACAATGCAGGAGGCCAAAGACTGAGGTCATAGTGGAACTCAGAATCAGAATCAGAACTGATTCAGAAGCTCAAAGT
GACAGACAACTAAAGCATCCTTGCAAAC
>M00285:128:000000000-BF978:1:2105:9364:13292_1:N:0:46
AATAATTATACCTTTCAACATGTTAAGATTTGCTGTATGTTAAAATGAGTCATTTACCAATGATTAATCAGATATTCTGA
TGATCTCCAGATAGTTAAAGTCAACACAATAGCTCC
>M00285:128:000000000-BF978:1:2105:6860:13296_1:N:0:46
CTATCTACTTGGGGAGAATAGAAAAGCATAAAGTTCTTTGAATGAAGAGAGATGAAATAATTTTTCAGTACAAAGGGATC
TAGATGTTGTCGTAGTTGGAAGAACAAAGTTAGCCTGCAGGTACAGCAGGTAATTAGAAAGGCTGGTGGGATGTTGGCCA
TTATTGTAAAGGGGTAGAGTGCAAAGTTAGAAGTTTTGCTGCTACTTTAGGAACACAAGAAATAGAAGCAGGAGTAGATC
ATTTGCCCCTTATGCCAGCTTCACCATTAAATAAGATCAAGGCTGATCTTTTACCTCCA
>M00285:128:000000000-BF978:1:2105:20322:13296_1:N:0:46
CCATTCTGTAATAAAAAGCCTGGAACTCGATGACAGATGTGAGTTTGTATCTGGGAATTTTCCAAAGGGAGAAGAAATAC
AGATGTGCTTGTGATTTCCCCACATAGCAATTTGACATGGATCTGTGTTTGCAGTTACCCTTCATAATAATTAGAAGGAT
GTCTGATTTTATTTCTCCACAGTGAGGGATTGGCATCTGTGTCAGTGATTACTCCACAGTGATAGGACAAAGACCTATGG
CTGTGATTTCTTATGGTAGTGGAAAAGCAATTCATAAAGAGACAATATCTATTCCTGAGG
>M00285:128:000000000-BF978:1:2105:11886:13296_1:N:0:46
CTGGTGTCCATATTCTTGTTTGCACATCTGGTGTAATTTAGAAAGTAACGTCAATGTTCATCACCTAAATCTGTCACCTC
ACAATACCCAGGTGCCGAGGTTACCTGGTACCTCAACCCCACATATACCCGGGTAATCTTAATTACTTCACATCAAAATT
CCTGACTTCGAACCCATTCGGCAGACCAGTGCTGACCGAGCAGTTTCTGGTGCGTTGCACCTTTTGCTATTTGCTGAGAA
GGCAACAGCGAATAACTGGTGCTGAATCATAAAGTCTTCATAAAATATGTTTCAGCCAAT
>M00285:128:000000000-BF978:1:2105:27207:13297_1:N:0:46
AGTACACCAAGGTCCCACTGTTCATCACTACTTCCTTATTTGTCCTCCCAAAATGTATCACATTTATCGCAATTAAATTC
CAACTGCCATTGTGCCGCCCATCTTGCTAACTGATCAGTTTCATTCTAAAGCCAAAATCTATCCTTCTCACAATCAACAA
CACCATCAAGGTTTGTGCCATCTGCAAACCTGATCATCTATTTTCTTCATTCACATCCAGTTCGTTGAAGTATATTACCA
ACAATAAGGGTCCCAGCATCGATCCCTGCAGTACACCTCTAGTCACAGACTTACAATTGC
>M00285:128:000000000-BF978:1:2105:17762:13297_1:N:0:46
AATTCACACACAGACAACTTCCGCCCCTCAGAACCAGAGTGGAAGCAAATCATCTTGAACCAAGGAATGGTCTATGAACA
AGAACCCAATTCCAATAAATTAACTCAACCTCACTGCAGAAACAAATGTTGCACAAAACCCTTCTGTACAATTGACTTTC
CTTAATTGCCCTCTCTTTCAGTTAGCTACGAATTTCCCTAGCCAATTCCCTCAAGGAAAAAAAAACAAACTGCTGGAGGA
ACTCAGCAAGTGGAAGTAAGTAAGGAGGAGAATATAGTAGAAGAGAAGAAATCACAGAGG
>M00285:128:000000000-BF978:1:2105:7089:13298_1:N:0:46
AGTGGGAACTGAGAAAAAGAATTTATAATGGAAAAGTTAACACAACAATGCAACCAAAAAATGAATACAACAGGAAGTAA
AGTGAATGTAGAAATAATGACTTGGGAAAGTAAACAAACAAGATGATGCCAAATATCAGGAATTTAAAATATGATTAAAA
A
>M00285:128:000000000-BF978:1:2105:18517:13299_1:N:0:46
GACCTTAATGATGTTTGTAGCCTTGTTCAGACACCGGGACACATAAATGTCCGCCAATGCGGGTAGGTGCACCCCTGTGA
TCTTCCGTGCCGTGTCAATCACCCGCTGTAGGCCTTTCCTCTCTTTGTTGGTACAGCTGGCATACCAGGCAGTGATGCCG
TGTGTCAGGATGACATACTTAAACTTAAAACTTAAAAGCCCGGTGCATTTCTGAGCGGGAATGGAGTAG
>M00285:128:000000000-BF978:1:2105:27139:13303_1:N:0:46
ATTCAGAAAGAATGGGATAGGTACATAGAAGCAGGAAGTTTCTAATGATTGAGGACCCTGAATGATGAGAGGACTAAATA
AGTGGTCTTTCCAGGCACTTATGACCATGAATCCCCAAAGCAACCTTACATGATTTTGGTATGGGGACCATGTACATTGA
GATACCTTTATTTAAGAAGGGCAGCAGGGATAAGCCAGGGAATGACAGTGCAATGAGGCTAATGTCGATGCTAAGTAAGT
TATTGGAAAAAATTCTGAGGGACAGAATTCGTCTACATTTGGAAAGCCAGGGTTGATT
>M00285:128:000000000-BF978:1:2105:8968:13304_1:N:0:46
TTCCTGGAAGGCAAACTGTACCGATCAGTACAGTTTGCACCAGTGAGCTGCTCCATAATTGTATTTGCTCTGTACAAATG
GTGAGGATTACAAACCTTGTATGAGATTTGAAAAAACTTTGGTTTACACTCATCAGAACTGGAATTCTAAACAAGAAACA
AAAGTTATTTTATACTCTGTTAAGACCTCACATCACCTGTCTACTGTGCATGGTTGAACAGCTAAGTCTATGGT
>M00285:128:000000000-BF978:1:2105:29252:13304_1:N:0:46
ATAAATCCAATGATATCCACAACATAGCTTAATAAAATAATATCTTGAAGATGAAACCGAGGGCAATCCTCCTAAGGATG
CAATGCCACACTAAAGCATGTCCATGGAAGTCAACAGCCCAGCTGTTTACCAGAGTTGGAAAATGAATGTTCAGGTTACC
AGGAAGAGGTGGTATTGTGCCTGTGCCAATCTAGATGATGGCTAGCCAGAAGGCA
>M00285:128:000000000-BF978:1:2105:16766:13306_1:N:0:46
TCTTACTACCCTTTTTAAACAACAGAACAACATAAGCCAACTTCCAGTCTTCTGGAACTTCACCAGTCGCTAACGATGAA
GCAAATATCTCCGCAAGGGCCTCCACAATTTCTTCTCTAGCCTCCCACAACGTCCAAGGATGCATTCGGTGAGGCCCTGG
GGATTCATCCACCGTAATGTGCTGCTTCCTGGTAATATGAACATCTCCCAAAACATCTCTACTCGCTTCCCTTACCTC
>M00285:128:000000000-BF978:1:2105:2765:13307_1:N:0:46
TCCTAGCCAGTTTGCCAAACTGCTGTATGTTTTGGACCAGTCTCCCAAGCAGGACCTTACTGAATTCCATGTAAACATCA
ACTGCTCCACCATCACTGAGAAACATAAGTCAGTCCTCAAGTCCAATCAAATTATTAAGGCAGGATCTCCCCTTGACAAA
GCCACGCTGACTATCTTTGAT
>M00285:128:000000000-BF978:1:2105:9355:13309_1:N:0:46
AACTTGTCCCTTAAGGAAGCTGGATGCAATAGTTACACTTTCCAACAGTACCCTTCATCAGAAATCATCTCTTGCCACAC
CCAACCCTTAGTGCTCAGTTGTTGTTGGACTGCGGGGGTTGGAGGTGGTCGTCGGTGCAGGGTGAGGCTGGGGGATGGGA
AATGTAATGTTGAGGTTCTGGGAGACGTGTTGTACCAGCAGACCGAAGTCCATGCAGCTCCAATCTTTTGATGTTTTTGT
CCTGTTGTCCTTTATTGTCTTTAATGTCTTTTGCACATTGGCCTGTTGAGTATGATATCT
>M00285:128:000000000-BF978:1:2105:25884:13310_1:N:0:46
GCATAGACAATTAGAATAGATCTAGCGAGTGTAAGAATTCAGAGGAAGGAATCCATGTAGATCATGAATCTGGAAATGAG
CAAAAGTGTCTTCAATCTGAGGGACAATACCCCAAAGGAATGGACACGTATGCAGCAAAATAAAAGCTCAATATCATGCT
GGATTCAGAACTCTTTCAGAAAAATAAGTGGTGATAGACAAGTGAGTATTTCAACTTAACAGCAGAGTGCAAAGA
>M00285:128:000000000-BF978:1:2105:9146:13310_1:N:0:46
GACTCCTTACCCCAGGTCTCATTATTCTCCTAACACATTCAACACAGAGACACACAGACAGACAGACAGACAGACAGACA
GACAGACACACACACACACACACACACACACACACACACACACACACACACACACGGGAGGGGAACTTACATACATATCC
ACCTCTTTATTTCTAACACACAAACCCTGTTTCTTTTTTGAAGGTTACCAGAATGTGCTTTGAGCTTCTGTTTGGGTGAT
TGGCCTGAAAGAAAGTTAGATTCTTACCACCACCTGGAAATTTGCTCTTTTACTTTTTTC
>M00285:128:000000000-BF978:1:2105:6243:13311_1:N:0:46
GCAGACAGTCCCTCATGGTGCAACTCCCAGTTTTCCCAGTCCCGGGAAACCCCAGCATCTTCCCAAACTGCAATCCACTT
CTAACCTACCAATGAAAACCCAAGAAACCCTGTAGATGTTGGAAATCTAAAATAAGACCAGAAAATGCTGGAAGCACTCA
GCAGGTCAGGCTGCATCTGTGGGAAGAGGAACAGAGTCACGTTTCAGGTGTGAGATCCTTCACTGAAAACATTAACTCTT
TCTCTTCACAGATGCAGCCTGACCTGCTG
>M00285:128:000000000-BF978:1:2105:27232:13314_1:N:0:46
TGGATTCCATTTCAACCTCAATTAACACAGTCTCAGATGAACTAAGTACTTGGTAAAATCGATATAGAGTGATTCTCTTA
TCTACGACTGCCCTTAAACAATGAGCTGGTGATGTGTGTGCAGACATGTCAATGCAAGAGCAGGAAAGATGGAAATGTTC
GCCTGTAGGAAATATTTAATGAGTATTTGAATCGTCCAGCTCGATAATGACTGTGGGAAATTCGCCTGGCGTAAACAGCA
CTGAGGGAACCATTCACAAACTAACTGCACACTGAGCGATCCTGGGCACAGTTTATATCT
>M00285:128:000000000-BF978:1:2105:28599:13314_1:N:0:46
GAGCGCATGCTCGGAATTTGGTCTTTCTGTACTATACCAATAAATTTTCATTATTAAGTAAATTAATTCAGTTTCCTCAA
GATATGACATTGCTTTCTAAGAAGCTCTACTCTGGATTTTATTCACATTTCTAAACTCACCTGTTCGAGGGCCATTTACC
TTCAAGGTCCTGATCCCACTTTAGCTCACAATCAGAATTGTACTTCAGATTTTTTCTTCCACCCTGTGGATCAAGCTCTC
ACTTTGTCTCCACAAAGCTGCATGCCTAATTTTGTTTTACAATTGGCTCTTAACTTCCAC
>M00285:128:000000000-BF978:1:2105:17141:13314_1:N:0:46
GATCTACACTCTTTCCCTACACGACGCTCTTCAGACCGCGAAATCACGCATTCCCTCTTCGACTCGATTCAGAACTAGAA
CGGAAGAGCGCCGTGTACGGAAAGCAAGTAGAGAAGTGGCGATCGACGCAGATCACGAGCACTAAGGCGCAGTTGGTCAG
AAGCACTCTTATCCAAAAGCCTACAGTTTTACGAGGAAGCCATCCACATTAAGCCGTCCGCGTCTGGTCCTCCACTCCAT
ACACTGAGCGGAGCGATGCCTACACTCAAACACCTACGGCGACAATCGTGTACCTGTACC
>M00285:128:000000000-BF978:1:2105:11425:13316_1:N:0:46
CTGCAATCTATTGCAACAAACGCGTTGCTGGAGGAACTCAGAGGGTTGGGAAGCATCTGCAGAGGCAAAGGGATCCTTGC
TGTTTCAGGTCGAGGTCCTACATCAGGACTGAGAGTGTAAAGGGGAGATAGCCGGTATGAAGAGTCGCAGGGGAATGGTG
TGGCAGGAGCTGGCAAGCAATGGGTGGATCCAGGTGAAAAGGGGTTGATGGGCAGTCGGAGCCAAGTGGGGGAGAGCTAG
AGATGGAGATAGCAACATAGATTGGGATGTGATGTGGAGACTTGACGGTGGGCAGAGATG
>M00285:128:000000000-BF978:1:2105:6029:13317_1:N:0:46
GATCTACACTCTTTCCCTACACGACGCCCTTCCGACCGCGAATACTCGTATTCCCTCTTCGGCGTGAAACAAAACCAGAT
CCGTAGAGCGTCGGGTTGTGGAAGAGAGTTTAATCTGACATGAATTCGATTATATCCATCAAGCCAAAATCAAATACTTG
AGGGAGATAAGTTCAATCCTGACAAATAAGGTGGTCGAGGAACCTTATTCTTACATGCATATTGTTTTTTGTATTATTTG
ATAGAAGTAGCTAAATCTTCGCTATGTTTAAGTTCTTTACAGATCGGCAGACAACACGTG
>M00285:128:000000000-BF978:1:2105:6146:13319_1:N:0:46
GCAGGTATCAATCGTTGTGGTTTGATGAGCAACACCAGAACACCTGTGCTGAGGGATGGGCTGTGGTTTCAACCACCCAG
GAGGACATTATGGGACTTTCTGGAATAAAGGCAGGTCACCTACCTGCCCTGTCTTACTTACACTGCTCTTTTGACCAAGG
AGGAAGGACACCAGCAGGAAATCAGGTCAAGTGTGTTCTGCTTAACCATTCCTG
>M00285:128:000000000-BF978:1:2105:10909:13321_1:N:0:46
TGATACTTATGCTGACCTTATTATAACTTTTGGATAAACAAAATACCGGCTAGCATTTGGGTGTTGAAGTAAAGGGCTGC
CAAATAGAATCATGACATTTTAAATCTTTATCAGGCAGGAGGAGGCCATTTGATCCATCGTGTTTGAATCTGTCCCTTGC
TGAAGCAATCCAGAATTAATTCCACTCCACACTTCTCCCCCGAAGCACTCCAGAGCTTCACATATTTATCCAATTTCTAC
TTAAAAGATGCAAAGGGCTCTGCCAACCACTTCCTGTGGCAAAGCATTCTATGGTCCAAC
>M00285:128:000000000-BF978:1:2105:3930:13321_1:N:0:46
TAAACAAGGGAACGACATCCGCAACCCGCCAATCCTCTGGCACCATCCCCGTGGACAACAAGGACAACTACCAGGATAAA
CAACTACCAGGATGAGGTGACTCCATAAATGTCTCCATCGCCGATAATAATGAAGCAACATGAGTGAAAAGGACATGGCT
GAAGCATTTGCAACCATATTCATCCAGTTATGTCACGTAGATGATCAACCTCAACCTTTTCTTATAGTCCTCTAGATCCC
TGAAACTAGCCTTC
>M00285:128:000000000-BF978:1:2105:6274:13321_1:N:0:46
ACTTTCTCCTTGCTATTATTCTTTTTATTACTATTTCTATGTTTTTCCTTATTTTTCTGATCTATCCCTTCCCTTTCCCT
TATGCTTCTCTCCGCATCGTAGTCTCCAACCTGAGACTTCAGAACTTCCTAACTCTTCAGATTACTTTTCTCATCACACA
CACTAATCCCTCTTCTACGTGCATTATGTTCCCAACTATTCTGTTTAGACCGACTTGTTAGGTCTTTGGCCGTTTTTTTT
CAAATAGACATTAATATTTTCCAGTATTCCCTAGTATTGAGTTCACAAAGATGGAAGAGC
>M00285:128:000000000-BF978:1:2105:3157:13322_1:N:0:46
TATGCCCCTCATCATTTTATAAATCTCCCTCAGGCCACCCCTCAACCCCCAACACATTCTGTGTGATCACAGCCGATTTG
ACCCAGGCCCCCTGTTCGGTGTCAGTACCTTCTTGCTTTCAATTCCCAGCCTTTTCCAAAAGTGTACCTACTTCCTCTTT
TAAGTTCCCCAAGAGAGC
>M00285:128:000000000-BF978:1:2105:26183:13324_1:N:0:46
TTGCCAAACAAAGAAAAATAGACGCTAGACCATTTAAGGAAATATTAGAGCAAATTATCAAAAGCTTAGTTGAAGAGATG
GGTGTTGAGGAACTCTGAAAGGAAGGGAAAGAAGTGGTGAGGTTTAAGGGAAGAATTCCAGAGCTCAGGACCTTGGCAAC
TGAAGGCATGGCCACCAACAGCAGAGTGATTGAAATCAGCAATG
>M00285:128:000000000-BF978:1:2105:24357:13325_1:N:0:46
GAGGGCAAACCTGCAGGCTCTATACAGGCAGCACCCGGGCTGTCAGGATTGTTGTAGCAGTGAGGCAGCAACACTACTTA
CTGTGCTACTGTTCTATCCAAATGGTACGAGACTGTTTTATTATCAACACAAAAATAAATATTGTATTGGTGTATTATTG
TCACTTGTACTGAGGTACGGTGAAAAACTTGTCTTGCATACCGCTCGTACGGGTCAATTCATTACACAGTGCAGTTACAC
TGAGTTAGTACAGAGTGCGTTGAGGTAATACTGGTAAAAACAATAACAGTACAGAGTAA
>M00285:128:000000000-BF978:1:2105:5366:13327_1:N:0:46
GGAAGTGTGGACATTTAGCACACAGAGCCACTCTGGCATCCATTGCTGTGATTGTATCAGTGTGCTAATAGTAATATCAG
CTTGGATGACTGCTCATTGGTTGCTTGTTAGGCATATCATGTCATTTGGAACT
>M00285:128:000000000-BF978:1:2105:9380:13327_1:N:0:46
ACACTATTTTCAGTGTATATCTTCTTGTGAATAGCATACATATGGAACAGGAACCTGCTATTTCTCTACAGATGCAGACC
TGCTCACTGTGTATTTGCAGTATTTCCTTATATTAAGCCTGTTCTGTTCTGTGCTGTTCGTGTTCTCCCAAGAATCTAAT
TTT
>M00285:128:000000000-BF978:1:2105:14644:13328_1:N:0:46
CACATTTCAAATTCCTTCCATCACAGGAAGAGACAAACACAGTAAAGGGCCCTTCAGCTCACTTAGTCTATGCTGAACAT
CAACCACCTATTTGCACTAATACTGCATTATTACCACTTTTATTCTCCCCACGTTTTCAACAACTCTCCCAGATGCTACC
ATTCACCAATACACTATGGAAAATTTACAGAGGC
>M00285:128:000000000-BF978:1:2105:10373:13328_1:N:0:46
CAGCATTAGTTTAGTGGATGTCATTTTGAAAGAAAATCAACCTGATCCTTCAGCTTGAAAAACATCAAGAATTTCTGGGA
GTACAGGCTAAGGGACCAGTGAACCTGGACAGATGGGCAATGTCAGAACTTACACTGTGTTGCCTTGACCAGAGAGGTTT
AATCACCGAAAAAACAGCCACATTGATAAGACAGTGAACTAGAGTCAAATCGGCCACAGAAAGAGGGGGAACTAGAAGAG
GTGGGGGGAGGTTCAATTGTCCTGTTTCAGAGCTTGAGAGCAGGCAGTGTTGCAGCGATT
>M00285:128:000000000-BF978:1:2105:17816:13329_1:N:0:46
CTTCTATTTCATTTGTTCATCATGAAACTATTTCTGATCCAAATGGTAGATTTTTATTAATTGCTGGTTTACTTCCTAAC
AAAAAAAGTTGTTATGGTAAATGTTTAAGCACCCAATGTAGATCATCCGGAATTTTTTAAACACCTGTTTGCATTTTTTC
CTAATTTAAATGAATACACTGTGATTATGGGTGGAGACTTTAATTGTTGTTGAAACCCTTCGATGGATAAATCTGTGTCA
AAACCTGCACTTCCAAACAAATCTGCTGTTTTTATTAATTCCTTTTTAGTTGAATCTGG
>M00285:128:000000000-BF978:1:2105:16331:13330_1:N:0:46
TCTCCTCATCCGCACATTCAACCTTTCCCTCAGCGCCCGAGCCACGAGGCTCTTCCATATGGATTGCTTAGGCGACCGCA
AGCCCTCCGAGTTGATGGACGAGATGCTGGCACTCATGGACGTCCATCAGCCATGTTTCCTG
>M00285:128:000000000-BF978:1:2105:19375:13330_1:N:0:46
TAAGTACATAGATAGGATAGGTTTAGATGGCTATGGGCCAAATGCATTATGGCTTGGTTTGGCAACTGCTCTGCCCAGGA
CCTCAAGAAACTGCAGAGAGTTGTGAACACAGCCCAGCAAGTCACGGAAACTAGCCTCCCCTCTTTGGACTCTGATTAGC
GCTTCCAGTTTAAGTGGCAAGCTTACCAATTATGAAGGTATAAAACAATACGTTACAGTTCAGAAGCATCTCATTTAGCC
TTTGATGCCTGTGCAGGTGTTTATCATGACATGGGCTATCTAATTTAGTTCACTGCTTGT
>M00285:128:000000000-BF978:1:2105:26559:13330_1:N:0:46
CACCTTGTGGGTTCAGTAACTGCTCCAGGATTGTTCTTCCAAGAATTCCAAAAGAGCAAGAAGATAAAATTAGATTCCGC
CTTTTATGACCTAATGACATCTGAAAATGATCTACAGCCAACAACACATTCAAAATGTAGTAAAGTTTGATATGTGCCAG
ACAAATTGTGCAAAACATGATCCCACAAACAGCAATTTTAATTGGGAGATGAACATTGGCCAGGAAATCCTGAAGAGCTT
GGTTCCTGCTCCGAGAATATTTTATGTCCACTTGTGAGACAACCGACTCTGTTATCTAC
>M00285:128:000000000-BF978:1:2105:21690:13331_1:N:0:46
TCTCAATAATAAGATTGGGACAGGGAACATGTCCCACCATAAAAATTTGATATCCTTGCCTGAAATCTAGGTGCAGATCT
CCTTTGTTCAATGGTGCAAATGTAAATATACAAGTTTCATTGTGTATTTTACTTATGCATTCACTTGCTGAGTTACCTCC
AAATGTTACAGCATTAGAACATAGAACATAGATACCTACAGCACAATTCAGGCCCTTCAGCCCACAAAGCTGTGCCGAAC
ATGTCCCCACACTATTAGGCTTACCCATAGCCTTCTATCTTATTTACCTCCTATCGTATT
>M00285:128:000000000-BF978:1:2105:7783:13331_1:N:0:46
ACCCTCCCCGCCCCGCCCCCCTCCCTCACTCACATAGCGCAGGTCGAAGGTGATCTCCAGATTGGACCAGAAAAGTCCTG
CAAACTCGGGGTAGGTGTCCATCACCTCCAGCAGGTCCTCGCGCTGGATCTGGTGAAGGTCACAGTCGGTCAGTGCCCGC
ACGTCGGCGCTGGACTTCCCCGCCTGTGCAAACAGGTTGATGGGCTCCCCAAACACATCGTTCTTCCCTGGGGACAGTGA
GGGGGCCACAGACTTAGCGAGGGAGGGGGGCCGTGGCCCTACCAGACAGCAGATCGACAT
>M00285:128:000000000-BF978:1:2105:24064:13331_1:N:0:46
ATAAGGAGCCAGATAAGGAACTGAGTATTGGCAGGATGCCTCCACACAATGACGCCCAGGTGTGTTGGCAGCAGATCAAG
TGGTGTCCCGTCCTCACAATGACTTTCCCCCTCACACTTGCCCTGTTGTTCACACTGACTACACACTGATTGGAGGTTGG
CTCACGACTGTGAGGCCAGATCCAGCTCCAACCGCGTTGTTAAATTTGCCGATGGCACGACAGTGGTGGGTCTTGTCACG
GATGACTATGAGTCGGACTACAGA
>M00285:128:000000000-BF978:1:2105:17088:13333_1:N:0:46
AATCAATGATCCAGAACCCTACCTGCTAGTCTAGAAAAGTAAACACAGCAGCAACGTACAGATGGTGAGTACAACATTTC
AATGGATTACTTCAACAAAGGGCTTTGCTTGAAAATGGCATGGGTTCTGGACAGAACCACTGACATTTACCTGTTATGTG
ACAGCTGGTCTGAGACTCTTCCCCACTCACCACTGCCTTCCACCCAACACCACCTTCAACTT
>M00285:128:000000000-BF978:1:2105:3743:13333_1:N:0:46
GGGTCACTGCTGTAATGCAGGACAGATAACAGAATGTGGTAAGTACTGATCCTGTTTCAGTGGAATTAATTGAGCATCAC
ATTAGCCTGGCTCCCAGGGCTAACTCCTGCAACAGCGCTGTGGGATCCCTCGTCCTGTTTAATATCCGAGCTGGGAAGAT
GACACACCCGACGTTGCA
>M00285:128:000000000-BF978:1:2105:22571:13333_1:N:0:46
GATCTACACTCTTTCCCTACACGACGCTCTTCCGTTCTCGACTTCACGCTTGCCGTCCACTACGCGATTCCCATCCCGAA
AACATATGATCCATTCACTCAAGTCATAAAGCCGACTTACAAATGAACTGCTCATCTGCTGGCGGTCCACTTAATATGAT
ATTACCCTCCTTGACGCAAGCATTTAGTAAATCAAAGATATTCATAGGAACATCTACAGTATGCAAAATGTTTGACATAC
ATAACTTCTGTATTGTAAGCAGACTATCTATATCTACAAATATAAATGCTTTATGTTCTC
>M00285:128:000000000-BF978:1:2105:3386:13335_1:N:0:46
GTAGAGGCATGTACAATTACAACGTTTCAGAGGTAGTTGGTCAGTTACCTCAATAGGAAAGCAGTGGAGAGATATGGCCC
TAATGTAGACAAGTGGCAGCAAGTGGGTCTGTTAGTAGTTTTGGTTTGGAGGTGTTGAAAAACCTCCTCCAATCTTCTAC
TCATGTTCTGTTTTTGTATTTTGTTAAGTGGGATCATAAATGCTTTTTATTATTATTTCAAGAGAAACAGGTGTTTTGGT
TAATAATAAAGCATTCAAGAGATGCATTAACATTCAGCCTCTGTAAAGGGAAACTAAATT
>M00285:128:000000000-BF978:1:2105:22490:13339_1:N:0:46
GGTATCAACAGGAAAACAGTTGTAGTGTATGTATTTCATGCTGCTGAGTTGTTTGAGAACATTTATTTAACTGTACCTCT
TACTCCTGAAAAGGTAATCT
>M00285:128:000000000-BF978:1:2105:6672:13339_1:N:0:46
GCCCTCATTCATCGTTCTCTTTTTATACTCCTCCAGATCAGTTACAATCAACAGGCATTCATTCCCCTCTTAATTGGCAC
AATGCAATCTTATCACCTTGACAACCTTGGTCTGCACCTTATCCCAGACATTGCCTTTGTTCTCTTCACCCCTTTCCCCT
CCCCCTCTTCGCAATTTACAACATGCTTGCTTAATCATTTTTCTCAGTAAAGGGCCAGTGAGTTGAGATGTTAGCTCTGT
TT
>M00285:128:000000000-BF978:1:2105:6026:13339_1:N:0:46
ACTTAAGAGCAAAAGAATAACAATGGACAAAACTCTTCGTCTTGAAGATCAGTGTGATCGTGTATGTGTGGAGCCAAAAG
AGGTGGGGGAGATCTTAAATGAAGATTTTGTATCTGTATTTACTTGAGAGAGAGACACAGAGACTATAGAACTCAGGAAA
TAGAAGAGTG
>M00285:128:000000000-BF978:1:2105:15145:13340_1:N:0:46
GGTCTTTTGGTGTGCAAGGTTGGAAGCTAATGGAATATGAAGCCACAATTTATCTGGTCCTTCCAACTAAAGATCGGTAC
GTTCTAGCTCATTAATTAAGACTTTGAATTGGCCAAAAGTAAAATGTTCAACCACTCAGAGAAGGTAATGAAAGGCAAGA
ATTTTCAATATTGTGCTGTTTTGATGGCTAATTGAAAAATATGTTAATGGAGTGTTCCTGTTGTGCTTTTCATTATCAAT
ATGCCACATTCACAACACCAGAGCAGGACTCCTAAGCGATATTTTTGAGAAATGAAGAC
>M00285:128:000000000-BF978:1:2105:26164:13341_1:N:0:46
TCCAAAAGAGCCATGAAGGCAAAGTCATTTAATATATTCATGGATGGGATGATAGATATTTGATTTATAGGAATGTTAAC
CATTACAGGAAACATGCAGAAAAGGGAATTTGAAGTCAAGACCACATCAGTCACAATCTTACTGAAAGGTGACACAGGCT
TAAATAGTGGTATAATCCACTTCTATTCCTATTTCCTACCTTCCTAAATACTGGGCATATTGTCTGTTCATTTCCCAAGA
TCTCCAGGCTACAATTTAAACTTCAGTTCAGGGTAC
>M00285:128:000000000-BF978:1:2105:5560:13341_1:N:0:46
AGGAAACACACCAATCAGATTTGCAAATATAATATACAATTCCCAAGGTCTTTATAGTCCGACAACAGGTTTGTTCAGAT
GCAGAATTCCTGGTGTGTACTTTACATTTCACACTGAAGTCAGTAGAGTTAATGCATATATGGCATTAAAGAAAAATGAT
GTAACCATTGTTGTTGCTTACCAAACATGAAAATGGTTATCAATCAATGGCTGGAGGTGCTATTATTGCACTGAATG
>M00285:128:000000000-BF978:1:2105:19566:13342_1:N:0:46
GGACAAGGCAGGAACAGGTTATTGATCAGCCATGATCTCAAAATGGCGGAGCAGACTCGAAGGGCCGGAAGGTCTACTTC
TGCTCCTATTGTCTATTGTCTATTGACAGGGTTGGATGGCTTACAAAACAAAAGTTTTTTCATTGTATCCCGTAATATGT
GACAATAACAATTACCAACTAAGAATTACAAATTAAGAAATATGTTTAAAAGCAGGACCACACAGGTATTGATGTGTGGA
TTACTTCCAGCGCCACGTGCCAGTGAGGGCAGAAACAGAAAGATGGGCCAGATGAATGTG
>M00285:128:000000000-BF978:1:2105:17629:13343_1:N:0:46
TCACTCTGACGTAGTGAAACTTAAAAATATTCCACAAAATTTCGAAATCTGAAATAAAACATTAAATACTGGGGACACAC
AACAGGTCAGACCGCATCTATGTGAAGGGAAACACACTGAACGTTTCAGGTCGGGAATGTGACAAAATAAGCTTACTAAG
CTGCAGGGGTCATGATTCGGAGGATAGATTTGACACCGGTTTTACCCTATCAACGCATAAACCCCCACTGCAGCTCAATG
ACCATGTTCGACATGGAATCTTAGGAAGGTATCATTACTGATCAGGTCGAGATGCACTGC
>M00285:128:000000000-BF978:1:2105:15387:13345_1:N:0:46
NNNNNNNNNNNNNNNNNNNNNNNNNNNNNNNNNNN
>M00285:128:000000000-BF978:1:2105:15899:13345_1:N:0:46
GAATGTTACCTTGCTTTTCTTTGGTATTGGGATTATAGTGGTCTTCTTAAAACAGGTGGGAACCTGAGATTGAAGCAGGG
AGAGGTTAAATATGTCTGCAAATACTTGTGACAGCCAAGTCTCTGTAATGGCCACCACATTATAGTTCCACGTACATACC
CGTCCTTGTTCCTGATACTTCTCGCATTAAAGTAGATACACTTCAGTCCATCCATTGGACTACAATTTTGCCCTTTCAAC
TGCCTATCCTTCCTCCCAGTCTTTCTACACACCGAATCTACTTGTTCACTAAATGCACCC
>M00285:128:000000000-BF978:1:2105:16813:13346_1:N:0:46
CTACTTATATGGACCTCTTGTATGATAAAGAGGAACTCTTGGCCTCATAAGATACCCCACAATGATCCTTGCATCTTATT
GTCTGCCTGCATTGCACTTTCTCTGTAACTGTAACATTACATTTGACATTCTGTTATGGCTTTTCACTTGTACTATCTAA
ATGTACTTATGTTTTGAAATGATCTGTATGGATGGAACACAAAACAAAGTTTTTCACTGTACCTCAGTACATGGAACAAT
AATAAACCAATTACCTTATCAACAGCTTGAAAGCCACTAACAAGGCCTACTCAGAGC
>M00285:128:000000000-BF978:1:2105:1811:13346_1:N:0:46
TCCTGAGTGTAAGGAGTCTTTGGAATTCTCTACCCAAGAGGCTTAGTCACTCTGTGTTCAAGACAGGGACCAATAGATGT
TTGGAAATTAAAGGAATCAACAGATACGGGATTAGTGCAGGAAAGAGGGTTGATATCCACGATCTTATTGAATGGTGGAT
CAGGCACTGGGAGGGCTGAATGGCCTATTCCTGCTTCTTTTCTTACATTCCCAGGTTAGTCTCATCGCTTACATAGAATA
TAAAACAGCACAGCACTGGAACAGGCCCTTCGGCCCATGATATCTGTG
>M00285:128:000000000-BF978:1:2105:4785:13346_1:N:0:46
GGGACTGATACAGGGTTGTGGGGAGAGAGCGGGGCAGTGGGATTAGTGTGGGGACTGATACAGGGCTGTGGGGAGAGAGC
GGGGCAGTGGGGTGAGCGGGGGGACTGATACAGGGCGGTGGGGCGAGAGGGGGGGAGTGGGGTTAGTGGGGGGACTGATA
CAGGGATGTGGGGCGAGAGCGGGGCAGTGGGGGTAGGGAGGGGACTGAGACCGGGAGGTGGGGCGAGATTGCGGCAATGA
TCGGAAGAGGGAGCGTGTGAAATAAAGGCACACAGCGAGAGGCGCTAAGCAGTCGTCGTC
>M00285:128:000000000-BF978:1:2105:27924:13347_1:N:0:46
CCTTAAGGAGAGATGCTCAGTTATCCTTGACCAATCGAGCCTCTACTTAAGTCCAAAACCACACCTCTGTTGTTGACACT
TCACCCTTAGCAAGCCACTGTTGTAAACAAGTGCAGCAGAAAGGATAATATCAGCAGAAGCACCCAGCATCAACTTTGGC
ACCAAATTCGGGGACAGCCCAGTTGAACAGCAAAGTGCTCCTCTTGATGTCTGAGCTGAGACCTGTCCCACAGAAACAAA
CAGTGGTCTGAGCTAGTT
>M00285:128:000000000-BF978:1:2105:3278:13352_1:N:0:46
GTCTGCAGGAATTTTATTGTTCCCGCTGTGATGAAGTACAGTGAACTGGCTTCTGCCAAACTCAGCTTTGTTAAAAAAAA
CAAGAGTTCACCGAGTCAAATTTCATTGCATGAAGAATGTCACGGGTAACCTCATTAACATGGCAAGTGCGAGAGCATTT
TCATAACTGTGTTTATGCTTGGAAAGTTCACCCCATATCCAAACGCAAAGTACTTAGGGGGCTTCACTTTCTTCCTCAGG
AGACGAGGAGAGCCTCAAACCAGAAGGCAGCCATTCAGCTTTTCAGTTGACCACTGC
>M00285:128:000000000-BF978:1:2105:10027:13353_1:N:0:46
ATACCCCCATGGCCTAACCTCAGCATCTCTCAGGGGTAGAGAATTCTCGAGATTTCTAACCTGCTGTGGGAAGTTCTTAC
ACATTTTAGTTTCGAATGACTGCACCCAGTCTTGTCACTTTGTTCCCTCATGTGGCACTCTCCCACTCATAGAAGCATCT
TGACATTGCACCCTGTC
>M00285:128:000000000-BF978:1:2105:13884:13353_1:N:0:46
CTTCGGTTCACTCCTAGGACTCTGTCTCATTATCCAAATCCTAACATGACTCTTTCTAGCTATACATTATACCGCAGACA
TCTCAACCGCATTTTCATCAGTAACACATATCTGTCGAGATGTCAACTATGGATGACTCATCCGCAACATTCATGCCAAC
GGTGCCTCCCTATTCTTCATCTGTATTTACCTCCACATTGCCCGAGGCTTCTATTACGGGTCCTATCTCTATAAAGAAAC
CTGAAATATCGGAGTAATGTTATTATTCTTATTAATAGCCACTGCTTTCGTAGGTTATGT
>M00285:128:000000000-BF978:1:2105:8330:13354_1:N:0:46
GGAATTTTAAGCTGCTCACACTTTCCACTGCAATATGGACTGGTGCTTGTTCGCCTGACTTCTCCTTCCTAAAATCCACA
ATTAGTTCCTGGTCTTGCTGACATTTTACGCAAGGTTGTTAGGATGCCACTCAACCAGTTGACCTATCTCACTCCTGTAC
GTGGCCTCATCACTATCTGTGATTCTGCCAAGAACAGTGGTATCATCAGCGAATGTGTAGATGGGGCTGGAGCTATGCTA
AGCCACACAGTTGCAGATATAGAGAAAATAG
>M00285:128:000000000-BF978:1:2105:27996:13355_1:N:0:46
AGCTGCAGCATGTTACCGAGTCCCGTTAGGGTAAAAGGCGGAACCACACACAGAAGAACGTAATACAATCGGTACCACAC
AAAATACACCGTAAACACCGCCCATAACACGATGAAATTCCCTGACACAACCAACAGTAAAATGAGGGATTTCCTACGGC
TCTCCATCTCGGGGTCTCTGGGACTCTCCCCACTGCTGCAACACCGGAGTCTCTTGCGGGATCTGCTCGCCACTAAAACG
TGTCTGATGGTCAATGCATTGAGGAGGAGAATGAGTACAAGTGGGATCACAGGAGTGAGG
>M00285:128:000000000-BF978:1:2105:18727:13355_1:N:0:46
AGTGTGAGGTGGTGCACTTTGGGAGGACGAACTCCAGGGCAGAGTATGAGGTAAATGGTAAGGTACTTGGCAGTGTAGAG
GAGCAGAGGGGTCTGGGGGTTCATATCCACAGTTCACTCAAAGTTGCCTCGCAGGTGGATAGGGCAGTTAAGAAGGGA
>M00285:128:000000000-BF978:1:2105:23967:13355_1:N:0:46
GGCCAAAGGCTTAAAGTGAGAGGGGAAAGGTTCGAAAGAGACCCAAGGGACAACTTTTTCACACAGAGGATGGAACGCGC
GTATATTAGAACGAGATGGTAGAGGAACTGGTAGAGGCGAGTGCAATTACAACATTTAAAAGACATAGAGACAGGTACGT
GGATAGGAAGAGTTTAGTGGGATATAGTCCAAACATGGGCAAATCGGTAGGCAACTTGCTCAGCATGGACAGCTGAGCTT
GGCAACTTGCTCAGCATGGATAGCTGAGCTTGGCAACTTGCTCAGCATGGATGAGTTGGG
>M00285:128:000000000-BF978:1:2105:4019:13356_1:N:0:46
NNNNNNNNNNNNNNNNNNNNNNNNNNNNNNNNNNN
>M00285:128:000000000-BF978:1:2105:21894:13356_1:N:0:46
TTTTGCTAGTTTCACAGCCCAGTTTCAAGATAAAAATCTAAACTGGTCAATTTGTCCTCCTGGTGCTGAATCATTTCATC
CGAGTCCAATCTTGGAATAGTAGGCACCTCTGTGGAACATCTATGCAGAGTTATGACATCGGGTTTCTAACTTAGTCTGT
GAATTTAATTAGG
>M00285:128:000000000-BF978:1:2105:2917:13358_1:N:0:46
TCGGCCTGAAACATCGACTGTTCATTTCCCTCCGCGGATGCTGTCGCCCCAGAAAGGAGGAACGATTCCCGGGGAAGGTG
AACCAATCATGGCCAGTCAAGGAAGTTAAAGAGAGCATTAAGTTGAAAGAAGAAAATGCATAAGGAGGCAAAAGTTAGGG
GTGGATCCAAAGTAGAATCCACCAAAGGAGGGCAAAGAAAAATAATAAAGAGAAAATATATTAGGGAGGAAAATAAGAAG
TTTTAGTATATATAAAGGAAGAGGACTGAGTGATTATTGCACGTCACCCCCACTCATCCC
>M00285:128:000000000-BF978:1:2105:18910:13359_1:N:0:46
ACTTGACAGAATAGACATTAAAAAAAACATTAAACATTAAAAACTATGGAAGTTAAAATTAAATTAATACGCAGATTAAA
TTAAAAATGGCCGGTAAATAAATAGTTATTAAAGTGAACTGGCTGGTGTCGGGCATTTAAAGTGCTGGCGCATTTCTGTG
CACCTAGCATCTCTTAGTGTTAACAAAGGAAGATGGAGGGA
>M00285:128:000000000-BF978:1:2105:17222:13359_1:N:0:46
AAAGGATAGCTGATGCCCGATGAGCCCAAATTAATTTTTTGAAGATATACTAGATAATTATGTGGGCCTCCAGATGGTAG
TTTATATCATATGACACTTAGGAGATCGGAAGAGCACGTCTGAACTCCAGTCACTCCGCGAAATCTCGTATGCCGTCTTC
TGCTTGAAAAAAAAAATACTGATCACCTACGCCGAGCGCCTGCCCGATGCCTCCGGGTTCCGGATTGTCGTTCGGGAGAC
TGGACCCGTCCTCGGAGACAAAGACCCTGCTGCCGCAACCACAGCCATGAACAACGCCA
>M00285:128:000000000-BF978:1:2105:6816:13364_1:N:0:46
ATGCACTTTGAGAGGCCAAATGCAAGAGGAAAGTATACAGTGAATGGACCTCTAGGAGCATTAATGTGTAGAAGGATCTT
GGGGTGCAAGTCCATAGTTCCTGAAGGATGCACATAACTGGATAGGGTGGTAATGAAGAAGTATGGCATGCTTACCCTTA
TTGGTCTGAGGACTGGGTATAAAAGTTGGGAAGTCATGTTGCAGCTGTATAAAGCTTTGGTTAGGTCACACTTAGAATAT
GGTTTGTAGTTCTTGTTGCCGCACTTGGAAAGATGTGGAGACTTTTGAGAGGATGCTGA
>M00285:128:000000000-BF978:1:2105:19913:13365_1:N:0:46
CATAGATAAGGTGGATGGTAAAGTCTTTTTCCCAGGGTAGGGGAGTCCAAAACTAGGGGGAATAGGTTCAAGGTGAGATG
GGAAGGAATTAAAAGGGACCTGAGGGAAAACTTTTTCACACACAGGATGGTGAGTATGTGGAACAAGCTGCCAGAGGAAG
AGGTTGAGGCAGGTACAATAGTATCAGATAAGAAGCACTTGAATAGGTACATGGAGTGGTGGGGCTTGGAGAGATACTGG
CCAATGAAGGAAATTTGGACTAGCTGGTTAGGCACCGGGGTCGGCATTGACTGGTTGGAC
>M00285:128:000000000-BF978:1:2105:13027:13365_1:N:0:46
AGTATTGGATCATTTCTGGATCTCTTTCAGAATTTGTTAGAAAATGTAACAATATTTAAATGTCTGTAAAATGATATATT
GATGAAAACACCTCAAGCACCATCACACTGAGCACTGGCTCCCCACAGGGTTGTGTGCTCAGTCTGCTCCTGTTCACCTT
GTTGACTCACGACTGTGAGGCCAGATCCAGCTCCATCCGCATTGTTAAATTTGCCGATGACACGACAGTGGTGGGTCTTG
TCAAGA
>M00285:128:000000000-BF978:1:2105:16449:13367_1:N:0:46
GACTATTGGATTTGTGTAGTGAGTGACAAATCAATGGATTTAGCCTATAAAACGCTGATTTAGACAAATAGGACATGTGT
TGGTACATCACATATTAACTTTTCGTGGGTAAGAGGTGAAGTTACATAACTGTTACCAAACGGCTCAGCAACATGTAATA
CATACACTACAATTGTTTTCCTATGGTTACTCCATGCGTTTAGTGTATAAAGTGTCAAATCGATGTATTTCACTTATAAA
ACGCTGATTTAGCCAATAGGAAATCTGTTGCTACATCATA
>M00285:128:000000000-BF978:1:2105:2514:13370_1:N:0:46
GAGAGAACATAAAGTTACCATTTAATCCCAAGCATTTGCTGTGTGTGTAACAGGGACTGGCTGTGTGTTCCAGTGCTGAC
TGTGCGCGCGTGTGTGTGTGAGTAAATTGGGCACAGTGCCCCACCACTGACCGTGTGA
>M00285:128:000000000-BF978:1:2105:15762:13371_1:N:0:46
CGTCTAAAGCAGTGTGGAAATGTGGGAGGGGAGGGCTGAGGGAGTGAGTGGACCGAGGTGAGCACCAAAGTTCCCTGAGG
TTGACAGAGGACCATCTGAATAATTTTAACTCATACCTGATTGGCACATTATCAGCCTGCTCTCCTGCAGGAACCAAGTG
AAGG
>M00285:128:000000000-BF978:1:2105:21741:13372_1:N:0:46
CCAGAATCTGATCCAGTAACTTCACCACCACATTACCAAAGCTGAAATGTTTTGCCAGTATTGAATGCAACCAATTTTAA
CTACATTGAATCTTTTGGTCTTTCAGTGATTTCTGAGATATCCTCAACTGCAAAGGTGGATCAACCCTGAAGTATCCAGC
CCAGATGCCCTCAGTTCTGGTCAATCACTGGCTCCTGTAGGCCATCTGTCAACCACTCAGTTTCAGGTCTCCTTGTGCGT
CGTACCCCATGTCCTCTCCAGTAATGGCTGCATCACCAAAACCATCCTGTAACTCAGGCC
>M00285:128:000000000-BF978:1:2105:9698:13372_1:N:0:46
GGCGGAGATACTTTTCTACTTTTTGCCAACCATTGAAGCAGTCTTCCTGTATTTTAATTCCATTTAATCTGCCTTTACTG
CGGTTTTGGCAGATTCGTTTCCATGAGGACGGTTGCAAAACACTCATTTACTGTTGTTTATTCCTTTTGCTAGCTGGTGT
CAGCTTCTTCCGTGTAATGAATAGACTTAATTAGGTATTGTTGTGGTTGAACGTTGACTATATATATAT
>M00285:128:000000000-BF978:1:2105:19748:13374_1:N:0:46
GATCTACACTCTTTCCCTACACGACGCTCTTCCGACCTCGAATACACGTTTTCCCTCTTCTGCTTGCATAAAAACTTATT
AAATAGAGCGTCGTGTGTGAAGCAAGCATTTTTATATGCATATCACAAATTATAATACTAAGGTAAGTTGATGTGCTTAT
TTCTTCTAGTATTGAATTTCAATGAATTATTATTGTCAATTTTATATTCTAAACTAGTTGAAATTGCATGTGTTGAACCA
ATTTCATTCCTTTGTTCTATAAAATCAAAAGTAGATACAAAATTATTAATTTCAATTTCT
>M00285:128:000000000-BF978:1:2105:12074:13375_1:N:0:46
GATCTACACTCTTTCCCTACACGACGCTCTTCCGATCTGATCTACACTCTTTCCCTACACGACGCCCTTCCGATCTGAAC
TACACTCTTTCCCTACACGGCGCGCTTCCAATCACAACCACAACCGTTCCCTTAACGCAGACCGTCCGAACCGTATTCAA
AGACAGCCCAAAACGAATTGGTTAAGAGCATCAATGAAAAGACAAGACTGACGTCACGTCAACGGACAAGGACGAGGAAC
TAACAGTCACGGTTACGCTGTACAGAACAACGTAGGTAGAACGATAGTGTGCAGAGTAGG
>M00285:128:000000000-BF978:1:2105:19242:13375_1:N:0:46
CTGGTGGGATGAAATGTGAGGACACAGGTTACCCTATTCCTGTTGGATCTGGGAGGGGTGGGGGTGAGAGCAGAGCCTGG
ATGGAGGTGGTGAACCCAAACAGTCCTTTCTGGTAAGGCAGAGATTTACCTGTGCCTCCCCTAATATCATCCACTGCATT
TAGT
>M00285:128:000000000-BF978:1:2105:3683:13376_1:N:0:46
TGGCTAAAACAGCGTTTTTAAAGCAGAATACGTTGATTTGACACTTTCCGCACTAAATCAAAGCAGGAACTCAATGCAAA
CAGATGTATGTCATGTATTTCATGTTGCATCGTCGATTGGTAACAGTTATGTGACTTTAAATCTACAACCTGAAAAGTTA
GCAGCATATATATCAAAAGATTTACAATTTTGCCGAA
>M00285:128:000000000-BF978:1:2105:2304:13378_1:N:0:46
CCAGATGTTTGCAGAATCTTTGCAGCTTTGGTGGTTCATTCTCTGATATCTGCACATCTGCTTTGGTCAAACAAGCCTCT
TCAGCAGTCTTCCTCAGATGGCCCCTAATTACTCCAAAATGGAACACCATATTCTATTATGACATTTTTGTGGAATGGCT
TGTGTCAAGTTACAAATGCCTTCTGCCACATCTGGTGTCTGTCAGGTATGGACTTCATCTTTACTGACTCCAGTTCTTGC
CAGTAACAAATCTTTGGTACCTCTATTGTAGTGGTGCACCCATCTTCTTGTCACCACTT
>M00285:128:000000000-BF978:1:2105:15985:13379_1:N:0:46
GTTTCTCTGATCCAAAATAATAATTTGAAATCTCTTGCATTTCTCTGTTTCCTATTGGGACAATGCACTTATTAAATCAT
TGCCTCTCTCTTGTTGTCCCGAAAAAATAGTGATGGGGCTTCTCCATAAGCTAAAAACAAACCGCTGGAGGGACTCTATG
TGTCAGGTAACATCTGTGGAGGGAAATGGACAGTCGACATTTCAACACGTTGACTAGCCACAGATGCTGCTTGACCCGTT
GAGTTCA
>M00285:128:000000000-BF978:1:2105:7108:13380_1:N:0:46
GCACTAATATGGCTGTACGACAGCCATTGATATCATGTTTAAAGAGCAGAAAGAAGAAAGTGGGAGGTAATTACATAGGT
CTAAAAGTTTTGAACTCATCTTCCTGTACTATGCTATTGCAATTTTATATACTTTGCTGCAGTATAAGTGCTACATGATA
CCCATTCTAGAAACAAGAAAATTAATCCAACTCCACTGCTCTAACTAATGCTTATCTGGTGTCAATGAAATACCAGTGA
>M00285:128:000000000-BF978:1:2105:16598:13382_1:N:0:46
CAGTTTCTTCACCCAGTTGCCTGAGTTTCTTGGGAGTACTTTCCTGGCATCTTCCTTCATTGTAGCATCTATTCACTGGC
AGCATTCTGCTATAATTGGAAGTGATGGTTGTATAGTTGTACATTCTTTTAAGAGCTGCCTGAGTAGATCACACTTGCCC
TATTACATTGTAACAACAGTGAGAACTTGCAGGACATCAATGGAGAATGGTGTACATTGAACCAAGAATGTTAGTTATAG
TGCAGTGTTACATGTGGAAACTTGACAGCCCTGCTCCATGAACTTTAGATTTGAAATTCC
>M00285:128:000000000-BF978:1:2105:17175:13382_1:N:0:46
AGGCGCATAATCTTTTAACAACTGTGAAAGTATCTTCTCGTTTCCTTTACAGAATAGTGCAGGTGGTGTTTGGCACTCTT
GCCTTCAGTCAGTATACAGAGTATAGGAATTGGGACTTAATTGTGCAGTTACACTAGTTGTTAGTGAAGCCATACTTGGA
ATATTAGGTACAATTTTTGTCACCTGTTATAGGAAAGAC
>M00285:128:000000000-BF978:1:2105:3773:13383_1:N:0:46
CATAATTACTACCTAACAACTTCTGATACTAAAATCTAATTTAATATGCAAGAATTGTAAATCCATCAAAAGAATGTTTG
GAAATGTAATGGCTCAGATTCTGCTGGGTTTTGTGGGCACTGTTGGTGTTTATCCATG
>M00285:128:000000000-BF978:1:2105:21321:13384_1:N:0:46
TACCTTTTCAGTGTAAAGAGGTTCAGTTAAATAACTGTTACCAAACGGCTCAGCAGCAGGAAATACCTTGCAATACATAC
ACTACAATTGTTTTCCTGTAGATACTCAATGGGCTTTGTGCAGAAAGTGGCAAATCGATGGTTTTAGCTTATAAAACGCT
CTTTTAGCCCAATAGGAAAATTGTAGCTAATGCAGTGATTACCTTTTCAGGGGTAAGAGGTATAGTTAACTAACTGTTAC
CAAACGACTCAGCACCTTGAAATACATACACTACAATTGTTTTCCTGTTCGACTCCATGC
>M00285:128:000000000-BF978:1:2105:3973:13384_1:N:0:46
TTATTACACAGAATGTTTGCAGTTAAAATGTCTCAGTAGATGCTAATGGGATGAATCTTCTGCCTTAAGTCCATACACAT
GACTTAACATGAAACTATATCTTGAAAAGTAACCTCATGAGTTTCATTCTAAATAATTTTTTCAGTTGTAAATGTTATTC
TCAAGTAGGTACTTAAAGCCCATTTTTTTTTTAAAACATCAGTCATTTTTCTATTGCACCATTAATGCAGGCATCAACCC
AAAATAACTTACACGTGATGAGGACAGGAAGATAAATAGTAAAGGTGGATGATATGCCAC
>M00285:128:000000000-BF978:1:2105:16644:13384_1:N:0:46
AGATACGTGGTCAATTAAAAACAGGATCTCAAAAATAACTTAAGTTTGGATGTTTCATTGAGTGCAATTCACAGGTTTAT
TTGCAAAAGCAACAATCAGAGTTATCTTGTTCTCTCGGCCCGAAACGTCTACTGTTTGTTTCCCTTCATAGATGCTGACT
GACCTACTGAGTTCCTCCGGCATCTTGCGTTCGTTGCTTCTGAGTTACAACATCTTGCGGTCTGTGTCTCTATCTTGTCT
CAATGTTGTTTTCTTTATATTTTGGAGAAACAGATCGATGGGCAGTCAATTCAACACAAC
>M00285:128:000000000-BF978:1:2105:16928:13387_1:N:0:46
CCTGGCAGCCTGGCCATTCCCTTCTACCTTCTAGGAGAAGATACAGGCGCTTGAAAGCCCAGACATCCAGCCTCAGGAAC
AGCCTCATGCCATAGTTACCGGAGTTCTGAACCAGTCACCTCTTTCACATCCCCTTTCCACTGGCACTGCCATGTTCACT
GACTCTTAATTTGGCTTCTCTTGGTTATTCCAGTATTGTCACATCAGCATCTCTTTTTGCACTGGTTCAGATTGCACCAC
TGTCTTTGCACTGTTCTGCACTTGTCACTGCATTTATTGTTGTATCTTTATTACCATGTT
>M00285:128:000000000-BF978:1:2105:25722:13387_1:N:0:46
GATCTACACTCTTTCCCTACACGACGCTCTTCCGATCTGATCTACACTCTTTCCCTACACGACGCTCTTCCGATCTGGTC
TACACTCTTTCCCTACCCGACGTACTTCCGCACACTAACAGAAAGTTTCGCAATAGCAATT
>M00285:128:000000000-BF978:1:2105:19428:13389_1:N:0:46
AATTTGTTTTGTCATCTCCACAAAAAACTCAGGCTCATGAGATATGACCTTCCCCTCATAAAGCCATGCTGATTATCCCT
AATAAGACTATGTTTCCCCAAATGCTCATAAATCTTGTCCCTAAGAATCTTCTTCATTAGCTTGCCCACCACTGACATAA
GACTAACTAGTCTATAATTCTCAGGATCATCCCTATTACCTTTCTTGAATAAGGGAACAATATCTACCATCCTCCAATCC
TCTGGTGCCATTCCTGTTGTCAGGGAAGATGCAAATATCTTCATCAACACCACAGAAATC
>M00285:128:000000000-BF978:1:2105:22039:13389_1:N:0:46
TTGGAGATGTTGGCATTCTTGCAAACTTGGGTTTAAACTAAACCTAATTGTGCATGATGTAAATCAATAGTGTAGCAGTA
TTGAGTGCATGTATCTGCCAATCATTTGATTTTTGCATCTAAATTACAATGTCATAAGTTATCAGTCCCATCATCTGTTG
AGCATTGTAACTTTATATATTGTGATGCCCTGAATAAATCAGCCTGTAAACTTTCAGAGGTTTGCTTAAGAGGAGATAAT
A
>M00285:128:000000000-BF978:1:2105:6045:13389_1:N:0:46
GTCAGATACTGTGGAACAAAGTGACAGAATTCACTTTGCTGCTAACCTGTAGAAGAACACAGGTATTTGCATGGACAGTC
ACGATCAAGGAGTTTTCAGGGTGTGAAAGTCACTACCGAGTAAGCCCTGAAGTGTCGTTTGAGTTTTGAGTGGAACATTC
GGATTTCATGATTCCTCTCTAATCTCTCTCTATATCTATGTTTTGTCTTCGGTGGACAGTGCTTTGAAGAAGCCTTTATT
CGTGTTTCATCGTACGGCTTACTGAACTGAACTTTAAGAACTAATTCCTGGACTTGGAGT
>M00285:128:000000000-BF978:1:2105:14412:13392_1:N:0:46
CCCACACATCCCTCTATCCCACATTCCTCCATGTGTCTATCCAACAATCTCTTGAACCTGTCCAACGTATCTGCCTCCAC
CACCATCCCAGGCAGCGCATTCCATGCCCCAACCACTCTCTGGGTGAAAAACTTCCCTCTGACATCTCCCCTGAACTTCC
CACCCAATACCTTAAAGCCATGCCCTCTCGTCTTGAGCATCGGTGCCCTGGGAAACATTAAACATATCTAATTTCTAAAT
TTTTCCCAATTGTGATGAATTGTCACTGACTCGAAGCATTAATTCTGTTTCT
>M00285:128:000000000-BF978:1:2105:13318:13392_1:N:0:46
GAGTCCCATTCCTAACACCAAAGCACGGACATCCAGGATGATAGTTCACTGTGCTACACCTTCTTAGGTGCCACCCTTCA
GGCAAGTCATTAAACCAAAGCCATGTCTGCTCTTTCAGACGGAAAGGATTGAAGTTTGAGCAAGATATACTTAATTCAAA
AAGAAACCCTCAGCTAATTATGTTGTCCTGTGATCCTT
>M00285:128:000000000-BF978:1:2105:26830:13392_1:N:0:46
ACCCACAATCCCATTCATATTAATTGCCTTTGCACATTTGAACCATTTATGGGTATCAACTTGAATTTACTAATTCCCAG
TGTCAGGCAGTTGAAGTAATAATTAACCCCATTGACCCTGTGTATGTTTATTCAATGTCCTCTCACTGAGCACAGTAACA
AAGAATATCAATTGTTGTGGAATGATCAAGTGATTCCAATAGTTGTTTTATGGGGAACTTTTAGATTTAATATTTTGGTC
>M00285:128:000000000-BF978:1:2105:21519:13393_1:N:0:46
CCAACGACAGAAACAAAACAGGCTGCCGTCTCTCCTTCTCTCTTTCCATCTCTCTCTCTCTCTCTCTCTCATCTTTTTTC
TTTCTTGCAATGACCTCATCACGTTAGTCCCATCTTCTGCTGACGCAACACGTTGCACACACACACAATGTCCCATCTTA
AAGGGATATTT
>M00285:128:000000000-BF978:1:2105:27825:13393_1:N:0:46
CTTGGACTGTCTTTACCTCTCATTGTCTTGGTGAAGCAGCCAGCAAAATCAAAGACCCCACCCACCCAGGTCTCTTCTCT
CCTCTCCCATCAGGTACAAGATACAGGAGCCTGAAGGCACATAACACCAGACTTAAGAACAGCTTCTACCCCACTGTGAT
AAGACTATTGA
>M00285:128:000000000-BF978:1:2105:21059:13393_1:N:0:46
GCTAACATCGAAAGGGTTGAAAGCTTCAAGTTCCCAGGAATGAACATCACCAATAGCCTGTTCTGGTCTAACCACGTAGA
GGCTCACCAGTGCCTCTGCTTCCTCAAGAGGCTAAAGAAATTTGGCATGCCCCC
>M00285:128:000000000-BF978:1:2105:6952:13395_1:N:0:46
TGTTTGGCATGATTTGCCTGGATGGCATGCAAACAAAGTTTTTCACTGTATCTCAGTACACTTGACAATAATAAACCAAC
AGCAACGATAAACCAATATCAATACTTGACAATGTGGAAAATTGCCCACATTTGTCCAGTCCCATGAAAAGGACAGACCC
AATCTGTCTAATTAGTTTGTCATCAGTCTAGTATTCTATCATTAGTAAAGTGATGGAAAATGCTGATAACAGTGCTATCA
AACAGCTAGTTTTCATCAATAACCTGTTCACCAATGCAAAATTTAGGTTTTTTCTGGTAT
>M00285:128:000000000-BF978:1:2105:20343:13397_1:N:0:46
TTCTTTTTTAAATAAATTTGCAAGAACCAGATGGACTTTTGAATCTGGTGACCCACTTAATTCTCAGACATTGGGTAGTG
GCTTCTCCTTCACACCACAGAAGTCACAGCTGGCTCTGATTTTAGACGCTCTATGATGTCATCCCTTTCCATCCTTCCCA
GAGCCTTGCAAAGCACATCCACGTTGGCATCAGCCC
>M00285:128:000000000-BF978:1:2105:17691:13397_1:N:0:46
AGGCAAGAGTAGGAAGATAGTACAGTTAAATGCATGGCTAATAACTGGTGCAGGAAGGAGGGCTTCAGGTACATGGATAA
TTGGGCTCTTTTCCAAAGCAGGTGGGATCTGTAAAGAAGAATAGGTTGTACCTAAACTGGAGGGGAACCAATATCCTTGC
AGAGAGGTTTACTAGAGCTACTCAGGAGGGTTTAAACTAGCATGGCAGGGATGTGGGAACCAGAGCAGTAGGTCAGCAAG
TGGAAGGATAGAGAGGAAGGCACCCCATAGT
>M00285:128:000000000-BF978:1:2105:11697:13397_1:N:0:46
ATTACACTATTTGAAGAAGAGTACGAGAGTTCTCTATAATGTCCTGGACAGTAGTTATCTAAAGCTAACTTCACTAAAAT
AGATTAACTTGACATTTATTTAATTGTTGTTTGTGGGATTTTGTTGTGCACACAATGAGTGCTCCACTTCCTTTGTTACA
AGAATCATTCACTGCAAATGAATTTTATTAGGTAGAACGTGTTTTGGAACATCCTGATGTTGTGATGTCATGAAAGGAAG
CATTACATCCTCTTGTTTATTGTATTTATTACTGACACTCATATAAAATGT
>M00285:128:000000000-BF978:1:2105:15199:13397_1:N:0:46
TAGATAATAGTCTGCCCTTCCATTTCTACTTCCGAAGTGTACAACTGCACATTTTTCCACGTTGAACCTCATCTGCCATT
TCCTCGCCCATTCTCCTAGAATATCCAAGTCTCTCTGTAACTTTCCTGTCTCCTCAATACTCTCCACTCCCCCCCCCCCC
AATTTTAGTGTCACAGGCAAACTTGGCAACAAACCCATTACTTCTTTCCACTCGGAAAGGCACCGGTTACAAACCCAGTA
CCCCCGCGAAAATACATATTCCGTTTTCTCCATGAAAAAAAAAACAATAACACTCTTCA
>M00285:128:000000000-BF978:1:2105:1767:13397_1:N:0:46
CGCTCCATTCAACTAACATCCCTTTGGTAGAACTCCAGTTCCCAGTCTAATAATTGTAGAGCTTAAAAATCCTCATCATC
CTTGTTGAATTCCTCATAGCTCCCCTCCCTCTCTGTAATTACTTCTAGTTCAATCAGTCTCTGATCACTTCATTATTCTA
ATCTTTTGGTGCAACCAAATTACTCTCAGCTGCTGGGGCTCCAACCTTTGCAAACTTCTTCACAAGAATTTCATCTCCAT
CTTCCTAAGATGTTCCTTAAGATTTCTTGACCAAACTTTTGGTCATCTGTCCTGTTATCT
>M00285:128:000000000-BF978:1:2105:25043:13399_1:N:0:46
AACTTTTCTCGGTGATGGAAGACAATCAAATTCATGTTACCAATCGACTCAACACCATGAAATACATAGAATACAATTGT
TTTCATC
>M00285:128:000000000-BF978:1:2105:18225:13400_1:N:0:46
TCTATATATATACTTTATTGCTTTTTTTAATGATTACTTACTATTGTTACCCAAACTCTCTGTAATTCATGTGTAAACAT
TGATGTTATATATATTAACCTGTATTGATTTGTTATCAAAAAAAGATTGAAAAAGAAAAGAAAGTGTTCCAATTGAACCC
ACATCTACCAGTTTTGCTGTCATCTTGTTCCACACCCGCACCACCCTCTGAGTGAAGAAGTTTCCCCTCGAATTCCCCTG
AAATATTTTACCCCAAAGCTATGTCCTCCAGTCTGGTCTCACCCAACCTGAGGGCAAAA
>M00285:128:000000000-BF978:1:2105:2169:13401_1:N:0:46
CCCCCAATCTGGAAAATCCTACCTGAACCCTAACTGGATGAGTCTTTTTGTGAAAGCTCACCTCAGGTTTGGCTGGTCCA
CTCTGTTCCTTCAAGTGTGGGCTGCTGGGCCCCTCCCTTCTGGAAGATTCTGTTAGTGTTGCTAATGGCCCCACTTGCTG
CTACCTCATGTTGTTTGCTTGCTTGGGTGGGGGGCACTAGGGGGGTTTGTGACTCTAACTTTGGACATGCGGGGAATCGA
TAGGCACAGTTTAAAGTCGCTCTTGTTTTTCACGCTCCCAACTTTGGCTCAGCACTCAAT
>M00285:128:000000000-BF978:1:2105:15383:13402_1:N:0:46
TAATCATGCCATACTTCTCCAAGTGTTCATAAATCCTGCCTCTCAGGATCCTCTCCAGCAGCTTACCAACCACCGAGGTG
AGACTCACCGGTCTATAATTCCCCGGGCTATCCCTATTCCCTTCTTGAACAACGGCACAACATCCGCAACCCTCCAATCT
ACCGGAACCTCTCCCGTCTCCATCAACGACGCAAAGATCATCGTCAGAGGCTCAGCAATCTCCTCCCTCGCCTCCCACAG
CAACCTGGGATACATCTCTTCTGGCCCCGGTGACTTATCTAACTTAATACACCCCAAA
>M00285:128:000000000-BF978:1:2105:5955:13403_1:N:0:46
AACTTGCACGGCTACAAGGAGAGTACTGGATAATTTTGTTTAAAAGCTAGTACATATACAATGGGCCAAATGTCTCTCTC
TCTCTCTTGCACTGTAAGGTTCTCAGAATCAGAATCAGAATCAGTTTTATTGTCACAACCATATACATACATAGTATGCA
TAGGAGCGAGATACCGTCCTCCTCAGGAGCTCGTCCCATTAAATAACAAACAGCAGAGACACACGGACACACTGAACAAA
AAAAAACATTAAAAACTACGGAAGTTTGAATTAAGTTAAATATGGCAGGTTAAATTAAA
>M00285:128:000000000-BF978:1:2105:24626:13405_1:N:0:46
AGAGAGAATGAAACCACTAACCCTCAATATTCATTGACATCCATTACCATTGCTGAATCCCCCAAAAATCAACATTCTGG
GAGACAACATTGACTTGAAACTCAACTAAATCAGTCATATAAATACAGTGTAAACAAGAGCAGGTAAGAAGCTGCGTACC
CAGCATTAGCTTCCGACTCGCCAAAGCTTTCTCATCATCCATTATTATTATTGGTTTATTGTTATCACATGTACCAAGAT
ACAGCAAAAAGCTTTTGTGTGTCATCCGGATAAATACGCAAATA
>M00285:128:000000000-BF978:1:2105:17067:13405_1:N:0:46
AAAAAGATTTGACCCTGGACAAGGCAGTGAATACGTATAGCTCAGCAGAAACCAAATGAGCACAAGCTAAGTTGTACAGG
GCAGAAACAGCTGTATATGCTGTTGAAATGGAAGCAGCTCCCAAGGCATTTCCAAATGCAACAGCAAATCAAAGAGAAAG
ACTCAAACAGCAAATGCTGCAGATGTGGAGGTAAACACACTCCAAAGATGTGCCCTGCTTATGGGAAGTCCTGCAATAGC
TGTGGGAAGAAGAAACACTTAGCA
>M00285:128:000000000-BF978:1:2105:5612:13405_1:N:0:46
GATGATTAGAGTGTGACAAATGTTGTTCCTTTGTTTAAGAAATGGAGTCGCGATAACACTTTGCTTAAATTATTAGTTTT
GGATTTTTTCGTCTGTCGGTCTATTTATCTATCTCTCTATCCATCTATACTTCAACCATCTATCCACGTCTGTTGAGGTT
ATCACTTTCATACCTCAGTTAAAAGAAATAACATAAGTGGTGGTGGGAGGGGGCGTGT
>M00285:128:000000000-BF978:1:2105:16866:13405_1:N:0:46
GGCACGGCATAGCGCCTTCTTTCATTCCGAAGGACCTCCAGGGCTGTGAGTACATTTTCATCCGCCGGGGGTCACATGGG
TCGCCCCTGCAGAAGCTGTACGAGGGGCCTTTCCGGGTGGTCCGGCGCAGTGGTTCAACATATGTCATCGAGGTTGGGGG
TCGTGAGCAGCCTCTCACAGTGGACCGCCTGAAGCCGGCGCATCTGGACATTGCACACCCGGTCAGGGTGCTTTCGCCAC
GCCAGCGGGGTAGGCCTCCCAAGCTGGGCGATCGGGTTGATGGCCCCACGTCTCCGCTGG
>M00285:128:000000000-BF978:1:2105:2920:13405_1:N:0:46
GAAGTCGTGGTGCATGTTGGCACCAATGACATAGGCAGGAAGGGGGATGAGGTCCTGAAGAGAGACTTTATAGAGTTAGG
CAGGAGACTGAGGAACAGGACCTCGAGGGTAGTGATCTCAGGATTACTGCTGGTGCCACGCGATAGTGGAGGTAGGAACA
GGAGGAGGTGGCAGATAAATGCGTGGCTGAGAAGTTGGTGCAGGAGGGAGGGTTTTAGATTTCTGGATCATTGTGATCTC
TTCTCGGGAAGGTGGGACCTGTACAGACAGGACGGGTTACACCCGAACCAGAAGGGGGCC
>M00285:128:000000000-BF978:1:2105:1982:13405_1:N:0:46
GAGTTTAGGAATTTGCCACACACACACACAAACATGATGAGTGGTTTTTTGGGGTTACAGTTTAAGATTCTAATATTTTG
GTTTGTACTAATATACTAACTTTTTGTTCTTATTTTACGTATTATCGGAAGTAGTTATTAATAAAGTAGTTTTAACACTG
AAGTAAGACTTGGTCTGCTTCTTTTGTTGCTGGGTTCGTAACAAAATTCTGACTGAATTAGGGAAAGTGGATGACCAAGT
GCAGCAGGCGGTGATGAAGGCTCATGGGACGTTGGCCTGTATTACAAGGGGAATCGAGT
>M00285:128:000000000-BF978:1:2105:15920:13406_1:N:0:46
AATGGTGGTAGGACTCCAACATCTGCGGTGGCATAAAATGTCCCAAAGCTCTTCACTTTGCCTATAAAAAGATTGAGAAT
TGGCTACAGAAGGCTTCGTTCCAAAGGGTAATACTTTGCCAATGAAGTTGACTTTAAAGCTTGCCTTGAAGGAGAGGTGG
AGAGGTTTCAGGAGGGAACTCTGTGGTTAAGAAGGCATATTGTGTATTGTCCTTTATCAATC
>M00285:128:000000000-BF978:1:2105:13200:13409_1:N:0:46
CTTTCTGTGTAAAAAAAAGCTTACCCCTAAAGATTCCCCTTGGAACACCTACTTCGGGAAATTAGTTCAAATCTGGCAGA
ATTGTTCACATTCTATCTGGTCTGGAAAAAACTGGTGAAACTATTAAGTTAGTTTACAAGGGAGGAAAGGAAAGAGAAAG
GAATGAGAACTGCTCTTTAACAAAGGCTTCACTGAGAAGGCACAG
>M00285:128:000000000-BF978:1:2105:10869:13411_1:N:0:46
CATGCCAAGGTCAAACTGGAGAAACTGGGATTATCCTCATTGGAGCAAAGAAGGTTGAGAGGAGGTTTAATCACGGGGAC
AAGATGATCATGGGTTTCAGTAGGTAAATGGAAGCTTTTTCTATTGACCTATGGTTCAAAGACCAAGGGAGTAGATTCAA
AGTAGACAAAAGGATGCAGGGCAGATGTGAGGCAAAACCTTTGTTTATATGGAGGTTATGATATATAAGGCTTGTGCAAC
AGTTGCTAAGGGCTTTCAAGAGAATTTTGGATAGGTGCTTGAGGGGAAAATAATTTGT
>M00285:128:000000000-BF978:1:2105:6595:13414_1:N:0:46
CTGGTAGATGGATTTGACAATGTGCTTGTAACTTCTAAAAATTACATCGGAATCATTGTGGCTATTGTTTTCGAGGGAAG
AAATAGGCTTTTACATTTGAGATACTGTAGAATTGTTAAAGAACATGGGTTTCA
>M00285:128:000000000-BF978:1:2105:28688:13415_1:N:0:46
TGTAAAATAGTCAGTTACCAATCTAAAGGGTAACTGGCTATAAATTGAGGTTTTCATATTCAGTGGAAAAAGTTCATTCT
TATTAAAATTTAGTCTATAACCAGAAAAAACACTGAATTTATCTAATAATAATAGTTCTACGGGGATCGACTCATCCGGA
TTAGAAATATAAAGTAATAGGTCATCTGCGTAAAGAGATATCCTATGAATCTGCTGTCCACACATAATACCGC
>M00285:128:000000000-BF978:1:2105:27155:13415_1:N:0:46
TCAGTTGAGATTGTCATCAATGATGTGAATCATTGCACGATGAGGGCAGCACAGTAGAGGGTGGTACGGTAGTGTAGTGG
TTAGTGAAACGCTATTACAGCGCCAGCGACCTGGGTTCAATTCCTGCCGCTGTCTGTAAGGAGTTTATACATTCTCCCCG
TGTCTGTGTGGGTTTCCTCCGCGTTCTTTGGTTTCCTCCCACATTCTAAAGACGTACAGGTTAGGAGCTGTGGGCATGCT
ATGTTGGCGCCAG
>M00285:128:000000000-BF978:1:2105:10470:13416_1:N:0:46
ATTGATCCATAAAGGCTAGAAAGGCTCCGGATTAATCGCTGGTCACTGTTTAGTTAGCTAATTTCATTTAAGATGACAGG
TTTCCCAGTTCAGTGCAAATCACTTTGGCCAGGAATAGAAGTAGAGGTGGAATGTGGGGAATTCAGGAAGTTTATTATCC
TCGTTGCCATTAATCCTCTGCCCAGAATACCAGCCGAACCACTGCAGCACTTTGGCACAATAGAACACCATCATGCTTTT
CAATATCCTAACTCTTAATGAGGCTAAAATCTACTGGCTTTTCTATTCCGATTCACTCTC
>M00285:128:000000000-BF978:1:2105:14235:13417_1:N:0:46
CAGAATACTGGAGTAGTAAATCTGAAGACACTGGAAATCAGAAATAAAAAGATGAATGCTAGAAATATTCAACTGGTGAG
AGAAAAACAGTGTTGATTTGTTAGAAAGATGAGCTTTGATCAGAAATCACCAGTTCTGACACAAACAAGATGATTATCTG
AAATTGTTGAATTTATTGTTAGGTCCTGAAGATTGTACAATGGCAAGTT
>M00285:128:000000000-BF978:1:2105:15557:13418_1:N:0:46
CGCTGTTTTAGCCTAATAAGAAATCTGGTGATATATCAGATATTACCTTTTCAGTGGTAAGAGGTACAGTTAAATAACAT
TTACCAAACGACTCAGCACCATGAAATACATAGACTACAGCTGTTTTCATGTTGATACTCCATGAGTTTTGTGAAGAACC
TTGCAATTCAATGGTTTTAGCTGAAAAAACGCTGTTTTAGCCTAGTAAGAAATCTGGTGATATATCAAGATTACCTTTTC
AGCGGTAAGAGGTACACTTAAATAAATGTTACCAAACGACTCAGCAGTGTGAGATATAT
>M00285:128:000000000-BF978:1:2105:4831:13418_1:N:0:46
ACAACAAAGAAATTATAAAGTCATTCTTAACTCAGCAAAAGACTGACACTTTCAATATCTATTTGGCCTAATTGTTTATT
GCTAGATCACAGAACATGATAAGTTTGTGTGAAGTGGAACTTCAGGCCATGTAATTTAATCTTTTCAGCTATCGGCTCTT
AACTTCCTATGGTCTATGAGAACCATGTCA
>M00285:128:000000000-BF978:1:2105:10748:13418_1:N:0:46
GTCATATATCAATAATCTGATTCTATTGAGACTCTAGTAGTCAGGAATTACAAGTCATTGATATAACTTTGCATAGGGGT
TCCACACAAAGTCTTGATGGAAGATTGCATTATGCACCATGAGTGTTATAAATTTATGATGGAGTTTCCAGATTGATTTA
GCTTTGAAATCAATCATGTGCCACATAAAAGAACATGTTTTATGCAACTGAATTTCTAGATCATTGTTCCATTTATTTAG
CCTTTAGTTTTCTAAATGCAATAACCAGTCACAGGAATTGTAGGGTGCAGAAACCCTG
>M00285:128:000000000-BF978:1:2105:12529:13418_1:N:0:46
ATCCTGCTCAGTCATTGGTAACAGTTATTTAACTGTACCTATTACCACTGAAACGTTAATCGATGATATATCTACTGCTT
TCCAATTTGGCTTAAACAGCGTTTTTATGCTAAATCCATTGATTTGCAACTTTTTTCTCTAAAGT
>M00285:128:000000000-BF978:1:2105:7427:13420_1:N:0:46
CTATATCAAAGTGTGTCCCATATGAGGGATCCATATCCATTTCTGAAGGATTTGCTCATGTAGAGAACCAATGCAGACAT
AAAGGGCCAAATGGTTGCCTCCTGTGTTCTGACCATTCCATGACTCTATGGTTAAATGATATCCACCTTCTTGAGCAGCT
TGTTTGTTGTTATCTCTGCCCTAATGCTGGGGAATGATGTGGCTCACAATCGCAGCATGGAAGGTGAGTTGGTCAGGGAA
TTTAGTAGTGTAAATAAGCATAGCACATTCAACAATGCAGCACCCTCTCAGTATTGAATT
>M00285:128:000000000-BF978:1:2105:17668:13420_1:N:0:46
ATTTATGGATCAGCTTTTTGAAAAAATAACATTAAATAGTGTTTAAATATTTCACTTTAAATCAAATATATAAAACTTTA
TATCAATTGGCAGTAAAGATTTTGGCACAATTATAGTGGATTGAATAGCTTCCCTCTCTTATTGACAGTGTAAATCTGAA
CATATCCTCTACTGGTTTTCAGTAAAAAAAATTACCGGCTTTTTTGTCATATTCTGGAAAGTGTTGTGTTTTCAGGAATC
CATTTAATCGTCTTATGAGCCCATGTATACTATCCAGAGCAATAGTTTGCCTTGATGATG
>M00285:128:000000000-BF978:1:2105:14912:13421_1:N:0:46
GGTAAGAGGTACAGTTAAATAACTGTTACCAAACGACTCAGCAACATGAAATACATACACTACAACTGTTTTCATGTTGA
TTCTCCATGAGGATGTGTAGAAAGTGGCAAATGAATGGTTTTAACTTAAAAAACGCTGTTTTAGCCAAATAGGAAATCTA
TTGCTATATCAGCGATTAACCTCTCAAGAGTAATAGGTACACTTAAATAAATGTTACCAAACGACTCAGCAACATGAAAT
ACACACAATACAACTGTTTTCATGTAGATACTCATGGGTTTTGTGAAGAAACTGGGAAAT
>M00285:128:000000000-BF978:1:2105:21490:13421_1:N:0:46
GACAGAAATTGAATAATTTCTCATTTTTCTGTTTACTAATTACCCTCCATCTTGTGGGGAGACGATGCATGCCATCAGGA
AGAAGACGAAAAATGGAGATGAATTTCTAGGCCACCAGATTTGAGGGGAATACTCCACTCTCTCTTGGTTAGAGTCATAT
AGCACTAAAATGGGCCCTTCGGCCTAACTCATCCTTGCCAGCCAAGTTGCCCAACTAAACTAGTCCCATTTGGCATATAT
CCTTCTAAACCTTTCCTATCCATAGAATTATTCCAAATGTTTCTTGAATGTCCTTATTGT
>M00285:128:000000000-BF978:1:2105:12564:13423_1:N:0:46
GGATCTGGAGTGCATGTCGATAGGTTACTGAAGGTAGCAGCAGGAGGTGGATAACTTAGTTAAGATAACTACTGGCAATG
GCATGGTGACACAGAAGTTAGTGCGACTGTCTCACATCTCCAAGGAATGGTGATAATCCTCATCTTGGCTGTGACAGCGC
ACAGTTTGCGTGTTCTCCTATCGGGGACCTTGGGCAGCTCCCTCACCCATGCTCTGGATTCCTCGGACATCCCAAAGAGC
TGTTAACAGGTTAATTGGATATCGTAAATTAATAATCAGTGCATGTTTATTGTAAAAC
>M00285:128:000000000-BF978:1:2105:25054:13426_1:N:0:46
AGTGCAGATAAAAGCACCAATTGAGTTGTAAAGACTACAGGGAACATGAATTTCAGCTTTGGGGTGTGGAAGTACCAAAG
TTAATACTATGTTACTGTGCACCTCGTTTTGGAGCAGTCTTTCGGGGATGTAATTTTCACTAGAACTGGAG
>M00285:128:000000000-BF978:1:2105:27987:13426_1:N:0:46
GCCAGAGATTTCATTCTTTCATGTCCACATTCTTGTTAGATGCTTATAAATATAATGTAGAGCACTGCAGAAATGTTTAG
ATCAGCATAGAGGCTGATGCAAGTGGAGTTAAACTCCATTGGAGGAAGGGGATATTACGTTTTCCCTTTCATGACAGCAT
AGGAAAGACAATCTTGGGGAATGCAAGCTCAGCCTACTCGACCAATGGAGGTTGTAGCACCAAGCTCCATTCGAGGATTT
TGGCTTTG
>M00285:128:000000000-BF978:1:2105:3672:13427_1:N:0:46
GCAATAAAGTAAAGGAAAAATGTGTTTTTCCACATTATTGTCCCTCATCTAAACTTACAAAATCAACCTTCACCAATCAT
TTGTAACATATGGCAGTGACTTTAACGGCACCCCTAGACA
>M00285:128:000000000-BF978:1:2105:12137:13427_1:N:0:46
AAGCAACTGACCACAGCTTCTCAAGGGTAATTAGGTTTGGCTCAGTAAATATTGGCTTTGCTGCTGATGCCCACATCCCC
TAAATGAATAAGATACAAACCTAAACCAGCCGATATGGTTCACACCCAAAAGATGGCCCCCATGAGAGTCCAGAATACTG
TCAGCATTGTACTGATTGTCTGCTTAGATTAGCCCTGAAGCTGAAATTTAAAATTAAATTGTAACAAGAATCTTAATGAC
ATGAGAATTGGATTAATGTACTCCTTATTCTACTGAGAAACCCCTTGAAGTTTTATGGC
>M00285:128:000000000-BF978:1:2105:25757:13428_1:N:0:46
ATTCAAATCCCACAGTAACAACTGTACAATTTAAATTCCATAATTATATAAACTTGGAATAAATAATTCATATCAGTAAT
GGTGTCCGAGAAATGACCAGATTATCATAAAAACCCATCTGATTCGATAACATCCCTTAAGGGGAAGTAATCTGCCATCC
TTAATTTATATGGAGATCTGGACCATTGTGGTTGACTGAACTGCTTCTGAAATGGAGCAGCAAAGCTCTCGGCTCATGAG
GCAGTTAGAGGTGGTCAATAAACTGGAACTTGAATTGGAACTGGTTTATTATTGTCACAT
>M00285:128:000000000-BF978:1:2105:23841:13430_1:N:0:46
CTTGCTCCTTCCCATTTCTTCCCGCAATCTCCAATAAGATCAATGTGCTCACAGATCCTGCATCAAGACTGACCTGGTGC
ATTATCTGGGAGCAGACTCACTTGTCTAAATGTTAGGGAAATTCAATGAGAACTAGCTCCTCCTGTGTGGGTTTCCTCTG
AGGGCTCTGGTTTCCTCCCACATTCCAAAGACATACAGGTTAGGAGCTGTGGGCATGCTATGTTTTCACCAGGAGAGTGG
CGACACTTGCAGGCTTCCCCCAGCACATTCTCAGTAATGCAAAAAGACGCATTTCACTAT
>M00285:128:000000000-BF978:1:2105:20746:13431_1:N:0:46
GACTGGAGTATAGAAGCCTTGAGGAATGGTGCTGAAGGTTCCACCTTGAGAAACCTTTCTGTCTGGGGTCAGCAGATTAT
TGTTCTGTGCCAACAGTGTTGTACTGCTGAAGGTAACAGAGGCTTTGTTGAGCTTCACATCAAGTTGTCTGTCAAGGAAA
AATGAGTTGGTAAGAGTTGAGTTGAGACACCGAT
>M00285:128:000000000-BF978:1:2105:6745:13431_1:N:0:46
CCATAGAGGAGCCTAGGAGAGCCTGGGGAGGATTTTTCATCACCCCACCACCAATGTTGTTGTCCTCTCTTCCTTTCACC
ACGTGTTTTCGATTTCCTCACTTCACTATCACCTCTCTAAATTTCTCCACCTATTCATCCCACCAGGGAATACAAACAGC
CGCTTCACTTCTCGTGGGAGTTCCCTG
>M00285:128:000000000-BF978:1:2105:20888:13431_1:N:0:46
CCCAAAACAATCAGTGTGATTGGGAAATGTTTCAAATATCAACATTGCCCAAGGCTGCTGCCTGACAAATGGGATGTGGG
CACGTTTCGTTCACAGTCAGCCTGCAGCTCTCAGGGTGCTAAGTACTGCCTACAGTCGTGTCACAGCCCGAATATAGCTT
CATTAAGAGTACTAAAGGAGCTGCCTCCCCACTGCTTGTGTTGTACCAAACGAGGAAATCAGCTGCAAAACTGTGAGAAG
GCTGTCTTCAACTGAGAGGGAGGGAGGGAGAGAGGGAGGGGGGAAGACAGGTAGATAGGG
>M00285:128:000000000-BF978:1:2105:16410:13432_1:N:0:46
ACTTACAGAAGGAATGTTTTTAATCTAGTTTCTGCCCAGCAAATTAGGCTGTTGGCATCACCTGACAACATGTACCTGTA
AGTGAAACAGGTCTTGGGGTGGACCACTTCCGCTGTCAATACACCACATATGTCAATGCTGTCTCCGGTGGCTGGTCGTC
CACTGTAAGCG
>M00285:128:000000000-BF978:1:2105:25820:13433_1:N:0:46
CCCTCACCCGTATACGAGTCATTCTCTTTCAGATATTGACACAGGAACAGATTGGGTGATACAATCACACACACACACAC
ACACACACACACACACACACACACACACACACACACACACACACACACACCGAGTGTCTCACAGAGACACACACAGAGAG
AGATATTCTTTCTCTCTCTGTCCCTGTGTGCACCTGTTATTCTCCCTCTCTGTCTCTGTGTGTATCTGTGATTCTCTCTC
TATCTCTCTTTGTGATTTTGATTCTGTCACTTTCATTTTTTTTCTTTCTCTATCTATGTT
>M00285:128:000000000-BF978:1:2105:25537:13433_1:N:0:46
ACACTGGAATATCTTCTGATCAGAATCAGAATCAGTTTTATTGTCACAACCATATACATACATGGTATGCATAGGAGCGA
GATACCGTCCTCCTCAGGTGCTCGTCCCATAAAATAACAACCAGCAGAGACACACATACACACTTGACAGAATAAACATT
AAAAAAAACATTAAACATTAAAAACTACGGAAGTTAAAATTAAATTAATACGCAGATT
>M00285:128:000000000-BF978:1:2105:19956:13433_1:N:0:46
CAACAGTTTCTTTGCTGCTTATTTTCCTGGTTTTAATTATAGGGAAAGATGTTAGATTCATCACCAGAGTCATCATGGTG
CCCAACCTACTGTAGGAATTGTTGGTTAGGCCATCGGCTTCGTACACGCCACATATTTGTATCTAAAAATTGCAAATGTG
ATCCCACAGTTAATGATGACCTTAATTTAAAATCAATTGAGTGGATGACCTGGATATGCATTTGAAAAGTTACCTGAAAA
TTGCTTTGTTGGGCATTCAGGCTGCTGCTTTAATCCCCTGCCATTTTCAACTGCCAG
>M00285:128:000000000-BF978:1:2105:7447:13433_1:N:0:46
CAGCTAACCCTGTTTCTCCTCATAAATCAAACATCCTGGTGAATCTTCTCTGCACCCTCTCAAATGCATCATGTCTTTCC
TATAGTGTGATAAACTCCTTATCTACCTATGCTACCATCAGTGATCATTGGACTTGTATACCATGGTTCTTCTATTCCTC
AATACTCCCCAAGGCCTCCCATTCACGGAGCATTTCCTAACCTTTTTAATCCTCTCAAAATACATCACCACACATTTA
>M00285:128:000000000-BF978:1:2105:10619:13435_1:N:0:46
CCTTGGTCCAAGAATGGATCAAAAAGCTGAATTCCAGAGACGAGGTGAGATGAACTACCATTGTCATCAAGGCAGCATTT
TATTGAGTGTGGCTTCAAGGAACCCTGATAAAAACAGATTCAATGAGCATCACTGGTTGAAGTCCTACCTTGGACAGATG
AAGATGATTGTAATTGCTGGATGTTAATTATCCTAGCCCAGAACATTGCTGCAAAACTGTCCTTCATAAGGCTGAACGTG
GGGAGGTTTTGCTGACAATTGTACAATTTTCAACTCCATTTGGAACTTTTCAGCAAACG
>M00285:128:000000000-BF978:1:2105:10394:13437_1:N:0:46
GGGTGGGATGAGAAGGAATGATGGAATGTGAGGAAGGTAGTTTGGAGACGCACTAGAGCAAGAAACAAACTGCCGCAGGA
ACTCAATAGATCAGGCTGCATCTGTGGGGGAAATGGCCAGTCAACGTTTCAGGTTGAGACCCCTCATCT
>M00285:128:000000000-BF978:1:2105:18971:13437_1:N:0:46
TTCATTAATTAGCCTAGGTGCAAGACTTCTTCCTGCTGTCATGGAGTCATGGAGCAATACAGCACAGATGCAGGCCATTT
GGCTGAACAAATCCATGTTTATCAACCCAGCTAGTCCAAATTTCCTGTGTATGGCCCATATCCTTCCAAGCCACTCCCCT
CCATGTACCTATCCAAGTGCTTCTTAAATGATATTATTGTACCCACCTCAACCACTTCCTCTGGCAGCTCATTCCATATA
CTCACCACCCTCTGCGTGAAAAAGTAGCCCCTCAGGTCCCTTTTAAATCTTTCTCCTCTC
>M00285:128:000000000-BF978:1:2105:22386:13437_1:N:0:46
GAGGCAGTTAACGTTTCAGGGCTGAGACCCTTCATCTGAACTTGGAAGGAAAACAAGGAGACAGAAGAGACTGCAGGTGC
TGATATTGGGAGCAACACACAAGATGCTGGAGGAACTCAATCGGTCAGGCAGCATCTCTGGAGGGAAATGGACAGTCGAC
GTTTGGGTCAAGACCCTTCAGCTGGACTGATGACTCTCCAGTCCA
>M00285:128:000000000-BF978:1:2105:13776:13437_1:N:0:46
GTTTGCTCGAACTACTGGAGTTCCTCAGATTTACAGAACGTCCCATGATAACACAGCATCTCAGAGCTCTTTTTGTCTTC
ACTGATACAATTTGCTGCATTTGACACAAACCTGTCCATTTTCATAACTAAAGTATAAGTAATGGTTTTTGGTACCTTCT
CCACTGACACTCCAGTAATTTGCCCATCTCCATTTCGAAAGAATATGTAATGTATCATTTGATGATGGAATAAATGTCAA
ACTGGATATTTGACGTGGGGCGGCACATTAGCGGAGCGGTTAGCGCGACGCTCTTGCAA
>M00285:128:000000000-BF978:1:2105:16520:13438_1:N:0:46
GATCTACACTCTTTCCCTACACGACGCTCTTCCGATCTGATCTACACTCTTTCCCTACACGACGCTCTTCCGATCTGATC
TACACTCTTTCCCTACACGACGCGCTTCCCATCAAAACTACAACCCTTCCCTACACGACGCCCTTCCCCGTATGTACATA
ACAAGTTCCTGACAGCCCCAACCACCTAACGACCCAGCTACGTCATCTATGACGTAGACGACATAAATAAGAAAGTGATA
TAGATAGAACACCACGGATGTGGAAACAGCAGGCACGTATGAATAGTGCACAAACACAT
>M00285:128:000000000-BF978:1:2105:2021:13439_1:N:0:46
GGAAGGGGAGCTGGGGGGAGGGTGGTGCACATGCTCCTCTTTTCATCATTGGTACTGAGGTCGAAATGGTTGATAGCTTC
AAGATCCTAGGAGTGAACATCACCAATAACCTGTCCTGATCCAACCAAATAGACACCACAGCCAAGAAAGATCACCAGCA
CCTCTACTTCCTCAGG
>M00285:128:000000000-BF978:1:2105:13476:13442_1:N:0:46
GTTGCAAGCATCTTCTGATGGGTAGGAATGGGGCATATCCTGCGACTTCACCCGTTACATCCCCTGACTAATCTGTAACA
GTTGGGTGCTGGGTAGAGCAGAGCGGAGCTGGGAGTGCTGAGCAGATTCACTTAGTCAGTGACGCTGGCTGGCGGCCGCC
TTTCCCAGGTCTACTTGTTGTTTCTGTTCATTTCTGACTTACAAACCATTCAGGTTACAGAGTTCTCAGGAACGGAACTC
TGTTGTAACCTGGGATCTGCACTATTTGTGACATAGCAAATGATGCAAACT
>M00285:128:000000000-BF978:1:2105:27265:13443_1:N:0:46
ACAGCATCTAATTAACCTATCGGCATGCACTCGGGGTGCGGGAGGAAACTATAGCACCCGGAGGAAACCCATGAGGTCAT
ATACACCCCACACCAGAGTCTGGGATCAAACCCCTGGAGTTTCCAGTCTCCTGGAGCATTGTGGCAGTACTAACTTCCAT
CCCACTCAGAGCCGAAGAAAATGTGGACAGCAAGAAAATCCAGAATTCCATGGACTATAACATAAATTCAAAATATTTTG
TTCTACAAAATCCAGAGTACAATACCAGTTATGGTCGGGTGGTGAGTGTTTTAGCAATA
>M00285:128:000000000-BF978:1:2105:25957:13443_1:N:0:46
TCAATTTATAGCCATGATCTCTTGCTTTTGGTACCCTTACCATGGGAAAAAGTTCTGATTATCTCTCCTATCTATATCTC
TCATAACCTTATACAGTTTTGTCTGGGAAACCAGCCTCTTTCGCTAGACTCCTGCATACAATAAATAATCCGATCTTTGA
TGAGCAAGTCCTTCAAATCTGTGAAACTCAGCTAATATAGAACTAGGAAATAGGAGC
>M00285:128:000000000-BF978:1:2105:20264:13444_1:N:0:46
CCTTTTGGATGTTGGAGGAAACTGGACCACGTGGCGGAAACCCATGTGGTCACAGGGAGAACGTGCAAACTCTTCACAGA
CAGCAACTGAAGTCATGGTTGAACCTGGATCTGAAACTGCTAGCCAGCGGCTCTGCTGCAGTACTGTGCTGCCCTAATTA
TTGGCTATTAGATGGAAAGCAATAAGTGGGACTAAACAGATCATTCTAAGATTGACAGGCTGATGGTTTACTGCAGGATC
AGTGTTGGGGCCCCAGCTTTATAGCAATGATTTGGCTGAGGGGACCAAATGTCGTATTTC
>M00285:128:000000000-BF978:1:2105:5916:13444_1:N:0:46
AAAATGCTATCTTTAGAACCTCAACCCTGCCCCTAACCATGTCACTCATTGCAAAATAAATCAAGTATTATGACTATTTT
TAACCTTGCTTCTCACCCCTCCCCACTCTCACCTTCAAATTGTCCTGCATCCTTTATAGTGATGTCTTTCTTTCTTGGAA
TATACAAACCTCAACATTCAGGAAACAAGTAATTAGACATGATAACTCTCTCCTATCCAATA
>M00285:128:000000000-BF978:1:2105:21879:13445_1:N:0:46
TAATTTGGATTTGGTTCATTTTTGAATCTATTTAATCCAACTCCATATACAGACTAGAGCTGAAACTAATTCTTTTGCCA
GTTGTTCAAAACTATCTTAATAAAGGATTAATATTCAAACTGTT
>M00285:128:000000000-BF978:1:2105:11795:13445_1:N:0:46
CTCCTCTCTGCTCCCTCTTTCTTACTTCCTTTGATATCTTTGAGCTTGGCTCTTGTTCCAGTTTGCAAGTTCCACTCCAG
GGAACTTGTGCCAGAACCATCCAGATGCTGCAGTATACTGTGCAAGTTTCCATGTTTCAAATGAGACACTGAACACAGGT
TTTGCCTGCCCTCCCAAGTGAA
>M00285:128:000000000-BF978:1:2105:5725:13446_1:N:0:46
TTTGCCTATTTGAAGAAAACAGTGTTTTTAAAGGTAAATCAATGTTTTGCATTTTTCCACACTAAATCCGTTGTGTACCT
TCTGGAAAACTATTGTACTGTATGTATTTCATGGTGCTGAGTCGATTGGTAACTGTTTTTCGACTGTACCTCCTACCACT
AAAAGGTTAGCTAAAGATATAGTAATGGAATGCCTATATGGCAAAAACAGCGTTTTTCAAGCTCAATCCATTGTTTTGCC
ACCTTCCACACTTAACCTTTCTATATGCTGGAAAACGTTTGTACTGTATGTATTTCGTGC
>M00285:128:000000000-BF978:1:2105:3443:13446_1:N:0:46
AATGTATTAGAGGGAGAGAGAGAAGAAGCGAGAAAGAACTAGCGCAATTTAAAGTCCTTGTGCAAGGTTTTCACGGTGTT
GGGAAAGAAGCTATTCCTCAATCTGGCCGTGGATGTGTGGAATGTCCTGAAGCGTTTCTTTGAGGGGAGCAGACTGAAGA
GGTGATGGGCTGGGTGGGAAGAGTCCTTAATGATGTTTGTAGCCTTGTTCAGACACCGGGACTCATAAATGTCCACCAAT
GCGGGTAGGCGCACCCCTGTGATCTTCCG
>M00285:128:000000000-BF978:1:2105:25843:13446_1:N:0:46
AAGATGCTGATAGTGATAACTTCTCTGATGGTAATGTTATTTAAATATCAAGCAAAGTTAGTTAGATTCTCTCCTGTTGG
AGACAATGATTGCCTGTTCCTTCTCTGCCACAAATATTTCTTGCCACTTATCAACTGAAAAACTGAATGTTGCCCATCCC
ATTGGATGCAGGCAGGAACTACTTCATTATCTTGGAAGTTCCAAAGGGGAACTGAACATCTTGACTTCTGGCCTTGTCTT
GAAGTGATTGAAGCTGGTTGAACCTAGGACTGTCCAGAGGCTGACATGGTTGTGGTTTTT
>M00285:128:000000000-BF978:1:2105:14183:13447_1:N:0:46
GACTCCGATCTGTGGTAAGACCAACCACAGTAAAAGCATAGGTCTCACTTAGGCTGTTTTTGTGAGATAGCAAATAACAA
AATAACAAGGTATTTTTCAAATACTGTACCAGCCACAGGCCATTAAATAATCTGCAGTATGAATCTTTTAATGGCCATGC
TTAGATTTATCACCTTCCTTCAAAGTCAG
>M00285:128:000000000-BF978:1:2105:14866:13449_1:N:0:46
AGCGACTTTAAACTGTGCCTATCGATTCCCAGCATGTCCAAAGTTAGAGTCACAAACCCCCCTAGTGCCCCCCACCCAAG
CAAGCAAACAACATGAGGTAGCAGCAAGTGGGGCCATTAGCAACACTAACAGAATCTTCCAGAAGGGAGGGGCCCAGCAG
CCCACACTTGAAGGAACAGAGTGGACCAGCCAAACCTGAGGTGAGCTTTCACAAAAAGACTCATCAAGTTAGGGTTAAGG
TAGGATTTTCCAGATTGGGGGGCCCCAGCAGCCCACCCCTGGAGGTCCAGA
>M00285:128:000000000-BF978:1:2105:3914:13449_1:N:0:46
ATTAGGTTTTAGATTCATACCTTTCCTTTCTTTTTTTTATGTTTTGTTTGTAATAATTAAGTATTTTAACAAATGATTGA
TTATTTGCTTTTTTTTAAAACAATTATTAAACTGTATTCTTTTAA
>M00285:128:000000000-BF978:1:2105:6508:13449_1:N:0:46
GTAGCCGGAATTGAACCCAGGTCGCTGGTGCTGTAAAGCGTTACGCTAACCGCTACACTACCGTGCCTGCCACACAGGTG
GTCATCTGTTCTAACATGCCTCATATAGCCCAGTATCAGATTTTGCTTGATAACTTTCCAACAAAGCTTTACCAAGTTAA
AGGTGACAAATAAATGTAATTTGCTATCACTTCTAAGTTTCTCTGGATTCTCCATGTTCTGTGTTCTATATTCTGACATA
TAGTCTTTGTTACTCAATGTCGTTAATGGTTAATCTGCCTTTTGTTAAACTGGGTAATGC
>M00285:128:000000000-BF978:1:2105:5310:13451_1:N:0:46
AATTATTTAATAATGATAGTGTTGGAAGGTAACTAAAGATTACATATTACCTATTGCAATGGATTAGATACATAATAGTT
TCTGGAAGTGCATAACAGACCATCATCAGATTATTTTATGTTGACTCCTTCATTGGTACAACTAATTGTGATCTCATAAT
TCTAGCACACCCAAAAAAAGATGGCACCTTCCTACATGCAACAATCCTATCAAAGAGTGACTCAGGCCTGGGAAGTTCAC
TTTGAATTTCTGTAATGACACAAAATGGCCAGAAAATATCTAGGCTAGTGAAACACAAAT
>M00285:128:000000000-BF978:1:2105:27927:13452_1:N:0:46
TTTGACGGCAGCATTTGAGATGATGGAGGATGAGAACGTTGATATTTATACGGATTTCGCATATGCTCATCTAGTATGTC
ATTTGTTTGGACCAGTATAGAAACAAAGAGGTTTCAGGAAAAGCATCGTCAGCAGTTTTTATATTTGATAACAGCAATAA
TGAAACCCTGAGCGTTGGCCATTATCAAGGTGTCAGGAGCATAAGAAGGGAAATGACATGGTGACAAAGGGAAATCAGGC
TGCGGATGAAAAAGGTAGGAAAGCGTCTGGATGTTGTTTGTCTATTACTGCACCTGAGGT
>M00285:128:000000000-BF978:1:2105:28130:13453_1:N:0:46
GATCAGTGGACGCCATTCTTTGCAGTACAAGTACAGCTGAGAATTCTCCTGCAGCATCTGATAATTTACCATCATATTCC
AACATGTCTGAATTGCAATATTAATCTATTTACATATTAATGATTAAACCTTATTGCAACCATGTAAGACATTGGTTCCA
ACTATAACAAACACTGCAGTGGGAGCACTGTGTTCAATTCTGACTGTCATACAATAGGAAGGAAGTGATTGCAATGGAGG
GGGTGCAGAGAACGTTCAACAGGATGTTGCGGGGTATGGACCATTTGGTTATGAAGAGC
>M00285:128:000000000-BF978:1:2105:22197:13454_1:N:0:46
AAAGAGATTTTGGTAAATTGAGACCTATTTCATGTCGAGGAGAACTTGGCTGTAATTACTACTGATAAGTTACAGGAGCA
AGAACGTGGATAGTTTAAATGAAGCATTAAAAAACAGTCAGTGTTTGCCATGACCCACCCAAACTGTAGGTGA
>M00285:128:000000000-BF978:1:2105:2645:13454_1:N:0:46
TGCGAGATTGATGAACACAAGAGGGATTGTTTTCCCACTGCCCGATAACTCACAACCTACATGGCAACTTGAGTGATCTA
TGTACGTGGAGCCCAAGATACCTCTGTTCCACCGCACTGCTAAGAGTCCTGCCACTAACCTTGTA
>M00285:128:000000000-BF978:1:2105:7654:13454_1:N:0:46
ATGGTTGGAACATGGACCAAAGAACTAAATTCTACAGATGAAATGAAAGTTACTCTCCAGGATATCAAGGGCAGTATTTG
ATGGAATGTGACCTCAGGGAGCCCTGGTAAAATTGAAGTCAATGGGCATCAAGGTGAAAACACTCCAATGGTTGTCATCG
TACCTCGCATGTTGGAAGGTGGTTGCGATCAGTCATCTGGCCTTAGGACCTTAGCACATGAAGTCCTCAGGACACTGGCC
AAGGCCCAACTATTTTCAATGAGATTCTTTCCATCATAAAGTCAGAAGTAAAGATATTC
>M00285:128:000000000-BF978:1:2105:21935:13454_1:N:0:46
CATTGACAGAAGTTTGGTTGCCTTCGGTATCATAGATTTTTACAATGTTCCCACAGAACACTGCAAAACCTTTTGCAACA
GTGGAGAGGGGGACATGGGGAGTGGTTCAGGTCACTAGTGTCCTTTGTATTTCTAGATGTATGTTCGACAGAATCATACA
ACACAAAAAAGGCCCTTCAGCCCACCAAGTCCGTGCCGACCATCAAACACCCACTTACACTAATCCAGCAGTAATCCCAT
CAAATC
>M00285:128:000000000-BF978:1:2105:7477:13455_1:N:0:46
GTTTCCCATCCTCACCCCCCTTCCTGAACCCTATAATCCTGCACGACCTTGTATAAAGCATTTTACTGTGCTGGCGAGAT
TCCAACAGTTTTTCACTTTTCTGGAGTCTTCCTTGTAGTGGAAACTACTGCACCCTCGAGTGGGGAGAAGAAACTAAGGT
GTATGTTACCCAGGCAAAATTCTATTCTACCTAGGAGCTTTTAAGGCAGTGGTGATTCTTGCTACTTGGACAGTTGATAT
TTGCGCCCCTAC
>M00285:128:000000000-BF978:1:2105:27858:13456_1:N:0:46
GAACAAGGAAATGGCGAGGGGGATGTCTCTTTGGTGCAAGCTGCAAATACTATATTTGGGAAGGGCAGTTCCTTGCAGCC
TGGAGAGTAAAACATAACCATAGTTCATACAATTTATGTTTAATTTGTTTGTACTTTAAGTCAGAAAGACTTAGTGAAAC
AAG
>M00285:128:000000000-BF978:1:2105:8120:13456_1:N:0:46
NNNNNNNNNNNNNNNNNNNNNNNNNNNNNNNNNNN
>M00285:128:000000000-BF978:1:2105:3459:13457_1:N:0:46
GACGCTGTGACTCATGGGCTCCACTGAAATTGGTGATGGTGCTACACTGTTCACAATCTGTACAAGTGATTTTGATCAAG
GTCCAAGTGTAATGTATCTAAGTTTTCTATTAAGTTAAATAGCAGAATGGGCAGTGAAGAAGGTGCAGATA
>M00285:128:000000000-BF978:1:2105:5584:13457_1:N:0:46
CAGGGTAAAACCAAGGTGACCATGGGGATAAATTGTAAACAAGATAATCTGGTCAATGAATGAATGGGAGCAATAGGGAA
CAGGAGCAGTTAGAGAGTGAGAACACAAAGGAGTTGTAAAATGCAGAGCAGGAAGTCATGTCCAGCAGGTCGGC
>M00285:128:000000000-BF978:1:2105:10052:13458_1:N:0:46
TCCCATTCAATAATCTGCAACCCTTTGTCATCTCCACATCACCTCCCAGCCTCTGTCCGCCAATCAACCCCTCCCTACCT
GTACCTATCGCTTGCCAGCTCTTGTCCAACCCCCACCCCTTCCCCCCTTTACACTGGCTATCTCCCCTCTGTTTCAGTTC
AGAAGTGAAACAACAACATTCCATTTCCCTCTACAAAGGCTGCCTGATTCACTGAGTTCCTGCAGCAGCCCGTTTCTTGC
TCCAGGTTCCAGCACCTGCATTCCCTTGAG
>M00285:128:000000000-BF978:1:2105:4241:13460_1:N:0:46
TTACCTTTGATAAAAATGCCACAAACTTATTTATTTTTGCAGTATTGTAAGCAGAGGATGTATATAAGATTTCTTTATTA
GTTACATGTGTATTGAAACCCAAGGTGAAATGCATCTTTGCATAGTATGTTCTCGGGGCAGCCTACAAGTGTCACCACGC
TTCTGACGCCAACATAGCATGCCCACAAT
>M00285:128:000000000-BF978:1:2105:25231:13463_1:N:0:46
ATGAACCTTTGTCATGAGTCCCAATTAAGATAAGATATCTTTATTAGTCACATGTACATCGAAACACACAGTGAAATGCA
TCTTTTTGCGTAGAGTATTCTGGGGCAGTCCGCAAATGTCACCACGCTTCCAGCGTCAACATAGCATGACCACAACTTCC
TAACCCGTACATCTTTGGAATGTGGAAGG
>M00285:128:000000000-BF978:1:2105:23499:13463_1:N:0:46
CCCTGTTATAGGAAAGACATCATTAAACTTCCACCCTGGTCATTCTCTCTTCTCCCCTCTCCCATCAGGCAGAAGATACA
GGAGCCTGAGGGCACATACCACCAGGCTCAAGGACAGCTTCTATCCCACTGTAACAAGACTATTGAACAGCATCAACCTT
ATATGATAACTCTTAACCTCACAGTCTACCTCTTTATGGCCTTGCACCTTGTTGTCTACCTGCACTGCACTTCTCTGTAG
CTGTGACACTTTACTCTGTATTCTGTTATTGTTTTTACCCTGTACTACTCAATGCACTGT
>M00285:128:000000000-BF978:1:2105:27230:13464_1:N:0:46
AATATTGACTAGAATTGGGACTAGTCAGTTCTTGAACCAACCAGTACAACCCTAATCATTACAGTTTAGCAACACTATGA
CCACATTGATTACTTTGCACTAAAATGGACTTTGTGTCTTTTTTGTTCTAATTGTATTCTTTCCTGTAAAAGTTATGTAT
AATTTATTTTTAATTCATATTTTTCTTGCAAATGCTTCTT
>M00285:128:000000000-BF978:1:2105:14546:13465_1:N:0:46
CAAGTCTCTGCCATCAACAGTAGCTGTTTTTAGACATCCTTCTGATTGCCTTAGTAATTCTGTGGTATTTTGCTTGCTTG
TATACACAGCTTAGATTTTATTTTCTATTTAGGGCTGCCAATCTATAATTTTATTTGGAGAAAAATTACCAGAAGGTTAT
TACTAATATGTAAATACCCTCCAAGTATCCAATATTCAGAAAGT
>M00285:128:000000000-BF978:1:2105:19295:13467_1:N:0:46
AGCTAGGTCTTTTTGCTGAGTCAACAAGTAAGTAATAGTAACATAATCATGATCTTGGGATGGACAAACCCTAGTGAACC
AGCCTGGTGCAAATCGCTAAAGGTTTGCTCAGGTCTGGAGAAATAAAGTCAATATATTTTTGGAACTATACTCTTTAAAA
ATCCAATGTGCACTAACGTATTCCTGCCAGCAAACACTGAATACTACAACAAGATGTCAAGATAAATGAGATGCATGAGA
TGTTTGCAAAGTATGAGGG
>M00285:128:000000000-BF978:1:2105:12066:13467_1:N:0:46
GATTTAAAAAGATGGGAGAATGCAAACTAAGAACAGAATTTAAATGGTACCTTGGAAAGCAATGTATCATGGATTTGTGG
GTTAATTCATTTGGAAATCTGTGGAACCTGGAAGAACAAACTGGACCATGAGATAAGTAGACATACTTCCAGTGAAAGAA
GGGGATGCAGTGAGAATGTTGGTGGGTTTGAGATCCATTAGAAGAAGGCTGACAGATATGATGTCATTTTGGTATCTTTC
TAAAACAAAATCTTAAAAGCTAAATGATTAAGTTGCTTTATCTTGAATAAGTCAACAAC
>M00285:128:000000000-BF978:1:2105:9022:13468_1:N:0:46
TCCTGATATCATTAATTAATTTTCCATTCTTCTTTGTTTGTATGTTAAATCCCCCATTCTCCAACTCTCCAACAGCGCAG
GGAGCTGATTGATGCCAGTGTATTATTCCAAGGGG
>M00285:128:000000000-BF978:1:2105:4650:13468_1:N:0:46
TGTTTTATACTTTAATGTTGTTAGCATTGGGTATGACAAAGGATGCTTACACTCGCCTGGGAATTATGGCTAACTATTTG
CTCATGATAAAGGAGCAATATTGGCAATCTGAGTTGGACCTTTTCACTGATTCAAAGGAATGAAGCTAACTAACTTTTCA
GTAAATTTAAAGTTAGCCTTCTAGTTGCAGAACTTTGCCAATTATATATTAAAAAAACTTTATTCTGTATATGAATAAAA
AGTCCTTGCTGTAGAATATTGTAGCATTACTAAAACAGGGACTGGACCAAGTCTGCAACT
>M00285:128:000000000-BF978:1:2105:5556:13468_1:N:0:46
CTAGAAGCTTTGGGTGATTAATTCATAAGATAAGATATCTTTATTAGTCATATGTACATCGAAACACACAGTGAAATGCA
TCTTTTGCATACAGTGTTCTGGGGGGCAGCTCACAAGTGTTACCACACTTCTGGCGCCATCATAGTTTGCCCACAACTTC
CTAACCTGTACGTCTTTGGAGT
>M00285:128:000000000-BF978:1:2105:5846:13469_1:N:0:46
CTTTCCCATTCATTCTTATCTTTATCAAGTTCCTCTGAACGTATTTCTATAAACCGATCATAAATTATTGTTTTCAGGCC
CGCCTGATAAGAATGGCAGTATAATTTTTTCCGTAATTTCAGTTTTATCTGGTGTCTAAGAAGAAGTTAAAGTACCTTCT
TAAAACATTTCGTATCTCTAAATATTGGAAAAAATGTGATCTGGACAGACTTTATTTATTTGACAACTGTTCAAACGAGA
GAAAAACGTTATCAATGAA
>M00285:128:000000000-BF978:1:2105:15262:13471_1:N:0:46
GCCATAAGCCCTCCCAAGTCTGTCCTCCCATTCAATAAAGTCATGGCTGACTCCTCAACCTCAAGTGCCCAGATTCCTCA
ACCTCAAGTGCACATTGCTACCCAAAGCCTTGATTCATTTGCATAATAAAAAAATAAAATTTGATTGTAATTGATGACTG
ATCATCCAGAAATTTCTGAAGCAACAAATTTCAAGGATTCACAATCACTGATAAAGAAACTTCTCAATCTTTAAAGTGC
>M00285:128:000000000-BF978:1:2105:18239:13472_1:N:0:46
GGACAGGGAAAAGTCTTTTTCTCAACTTTGTGAAGGCATTTGGTGACATCCTTCAGAAAAACGACAGATACAGAAAGAAG
GGGCAATGGGTAGGTAGTTGTCTTCATGTTACTGGGGTGTTGTTGACCTTCATGAAACATCTGCAGGAAACTAACAGTCT
CACTTTCTCTATTGTTTCAGAATCCTGTACAGATGTGACAGCAGAGGAGGGGAAGGAAGAACTGGGAGACTTGGACGGAG
ATGACAATGTGCTCGCAGTTGCTGCCTTTGGAATTCTGTTCATTATCAGTTTCCTCTAC
>M00285:128:000000000-BF978:1:2105:1821:13472_1:N:0:46
GGGTCGACGAGCAGCAGGTGCTTGGGCTGGCCGTTCTGCAGCCCGGTCAGCACGTACTGGCCGGGGGTGGTGGTGCTCTC
GCGCACCAGGAAGTCGCCGTTGGAGCGCAGCAGCTTCTCAGCCTCCTTGCGGTTCATCTTGCCTTGGTACCAGATCTCCT
TGAGCAGCTGCTCCTCCATGGAGGCGGTGATGTGCGTGGGGGGGCTGCTGGCGAGAGGCAGCTGGTGGGGAGCCCTCAGC
GCGTACTCGAACGGCTCTGGAACGAAAGCACAAGACCAGCGCTCGGAACCATGCTT
>M00285:128:000000000-BF978:1:2105:21409:13473_1:N:0:46
GAGAGGCATAGATAGACAGCTGGTATCTTTTCCCCAGGGTTGAAATGTCTAATACCAGAGGGTATGCATATAAAGTGAGA
GGGGGTAAGTTCAAAGGAGGTGTGTGGGGCAAGTTTTTACCCAGAGAGTGGTGTGTGCCTGGTATGAACTACTAGGGGTG
GCGGTGGAGGCAGATATGAGAGAGGCGTTTAAGACATTCTTAGATAGGCACATGAATATGTAAAGAATAGAGGGATATGG
ACCATGTGCAGGCAGAAGGAATTAGTGTGCTTAGACATCATCAGTTAAATTAGTTTGGC
>M00285:128:000000000-BF978:1:2105:28145:13475_1:N:0:46
CAAGGAGGCGGAAGATGTTGCTAACATTGCATATCACTACTCAGGCTGTTTCTGTTATTCTGAGGTTCCATCAGTGCACC
CATTCAATAAGCATAACAGGCATATTCAAAAGCTATTTTTGCATACTTAACAGCCAATTCCACCCTCCCCCCACTCCCCA
CCAACACTCTCCCTCCTGCAATGTCAGTGATAGGCATGGCAGTGTAGTGGTTAGCATAATGCTATTACAGTGCCAGTGAC
CCAGGTTCAATTCCACCCACTGCCTGTAAGGAGTTTGTACATTCTCCTGGTGTCTGTGTG
>M00285:128:000000000-BF978:1:2105:17477:13475_1:N:0:46
TTCCTGCAATATAACAACCAGATCTATACACAGTACCTCAAATCGTGGTCTAAGTAGTGTCGTATCCACAGCTCATTAAC
TTTCAGGATAGCTATAGATAAGGATAGGTATTGGGCTAGCAGGAGGGTTTTAAGTTGGAGCAAGGCTAATTATGAAGGCA
TAAGGCAGGGACTATGTAGAGTAAACTGTGAAAACCTTTTTGCTGGCAGGTCCACGTCGAGCATGTGGGAAGTGTTTAAC
AATCAAATACACAGAGCATAGGTATGTCCTGATTAGCAGGAAGGACACGAAT
>M00285:128:000000000-BF978:1:2105:19711:13476_1:N:0:46
ATCAACATCAGATATTTAATTTTTTGGACACAAGACTTAAATGTTATTCAATGCCCTAAATGGGTACACCTTGAGTATCA
ATCAACACTTGAATTTTCGTTATTCTCTATTTTAGGAGCTTCACTTCCTTTCGCACTTACCAAATTAAGTAAATATATGA
CTAACCCAATCATTAAACATACATTACGAATATGGTTTCAATTTCGTAAATTCTTTGGATTGACTAAATTT
>M00285:128:000000000-BF978:1:2105:18052:13476_1:N:0:46
TTTGACATTGGCATGTTGGATAGTTCAGCATTCCATTGGTACTGCACTGTTGAAACTAAATGATGAGACCTTTCAGACAC
TATTTGTCTCAATTAATCTCTAGTCTTATTTGCCGTCCCTGGACCAGATGGCGAGACTGCCGTTCATCAGATTTGGAGCA
GGTTTGAAAATGCACCTCTTGCTGTGTACACCACGTCCCATCTGAAGCAGGCTTTGAGCCCGCAATCTGAGAGTGCAGCT
TAATGAATAAAGTGGCATAATGGTTCGTTTGTG
>M00285:128:000000000-BF978:1:2105:15637:13476_1:N:0:46
CTATTACCCTTTTAAGCAGTGTGCTTGAGTTCTTAATAACCTGCTGCCTAATTTTTAATAAATGTGGCTCCATATCGCAC
CTTTGGCTCCTTTGAGCAATCTTCTTAAGTTATTTGTTCATGGGTTGTTGCTTCTCTAGAACTGCCAGCAGTTTTTGTCC
ATCCCTAATTGCCCATGAAC
>M00285:128:000000000-BF978:1:2105:17981:13477_1:N:0:46
AGTAAATAAATAAATAGTTCTTAAAGTGAATGGGCTGGTGTCGGGCATCTAAAGTGCTGGTGCATTTCTGTACACCTAGC
ATCTCCTAGTGTTAACAAAGGAAGATGGAGGGATGAGAGAGTTTGCAGTTCTGATGGCTTGCGGAAGGAAACTATTGTTC
AGCCTGGACGTTCTTGCCCTGATACATTTAAGCCTCCTCTCTGATGGCAAAATTGTGAAGAGGTGGTGGGAGGGGTGAGA
AGGGACGGCCATTCTGCTTTTGGTCTTACTCACACAACGGTCTTTGTATATGTCTGCG
>M00285:128:000000000-BF978:1:2105:5425:13477_1:N:0:46
AATTATTAACTGGTTTTAAATGTTACGTTCTTCAGTTAAGATGGAAATGTCAATATGGTAACAAGTCAATTAAAAATATG
CCGTCATTAGTAACGGTAAATGGAACATGTTAGAAAAACATATCATATTGTCCACATTTATATACTGAAAGTTTCAAATA
ATTATGGAGTCAGTGAGAAGGGTATTTTTTTAAAATAATAATTTAACCATGTATCCAAGAACTGAAACATTTTGATCAGT
TGTGACTTAGGGAATTTTGCAATATAAAATCTGTCAGTTTGTTTAGTAGAGCTAGAAT
>M00285:128:000000000-BF978:1:2105:28265:13478_1:N:0:46
CCTCATAGTTCAGCAGTTTCTACCTTTCCAAGAATTCATCCAATTTCCTTTTGAAAATTACAGAAGAAACTTCTTCCACC
AGTCTTCCATAAGACCCTAAGGTATAGGAGCATTATTAGGCCATTTGGTCCATTGAGTCTGCTCCGCCATTCAATCGTGG
CTGATTTTTATCAAGTCCATTCTCCTGCCTCCTTCTCATAACCC
>M00285:128:000000000-BF978:1:2105:17966:13478_1:N:0:46
GCCAAACCTGAGGTGAGCTTTCACAAAAAGACTCATCCAGTTAGGGTTCAGGTAGGATTTTCCAGATTGGGGGGCCCCAG
CAGCCCACCCCTGGAGGTCCAGAGCGGCCCGGCCAAACCTGAGGTGAGCGGACAGAATTAGACTCATCCAGTTAGGGTCA
GGTAGAATTTTCCATTGAAGGGGCAGCCCAGCAGCCTGCCCCTGGAAGAGCAGAGCAAACCGGACAAACCTGAGGTGGGT
TTTCAGAAAAAGACTCATCCAGTTAGGATCCAGGTAGCATTTCCCAGAACGAGGGGCCC
>M00285:128:000000000-BF978:1:2105:22078:13480_1:N:0:46
ATACTGATGGCCAGTATTAATTAAAACATCAGGGGAACTACTAGTTCTATTCTGTATCCATACTTGATTTATGGAAGCCC
CCTATCATCACATCACATTTGCTGTTGCACATCCCTTCTCAGTAGCATGAGGTCAATAGTGTAATTGTGTCTTAACTCTA
AAGGGGTAGGAGATGTCCTTCACCATTCTGGGAGATGTATGCTGCACC
>M00285:128:000000000-BF978:1:2105:16275:13480_1:N:0:46
AGTGAAATACATCTTTTGCATAGTGATATTGAGGGGCATCCCGCAAGTGTCGCCATGTTTCCGGCATGCCCATAACCTGC
ACGTCTTTTGAATGTGGGAGCATACCAGACCACCCGGGGCAACCCACGCAAACACAGGGAGAACGTACAAACTCCTTACA
GACAGTGGCTGGATTTGAACCCGGGTCTCTGGCGTTGTAAAGCATTATGCTAACCACTATGCTACCGTGCCTGTATTAAT
C
>M00285:128:000000000-BF978:1:2105:15867:13480_1:N:0:46
ACTTTTATAGGATCTGCTTCCCTATCTGCTACTCAATAACCCTGTCACTATTGGGAGGCGTATAAAAAACACCCAGTAAT
GTTTTCGACTCCTTCCTGTTCCTAACCTCCACCCACAGAGACTCCGTGGACAATCCTTCCACAACGTCCACCTTTTCCGC
AGCCGTGACAC
>M00285:128:000000000-BF978:1:2105:19288:13480_1:N:0:46
ATAGAACCACCTTGATCTGCTTGTTTTCAAAATTTTAAGTTTTTTTTTAAAACAAACTGGAATTGGGGTAAAAGAACACT
GGGCACAATATGCAACATGCAGCTTGGTTGATATCCTTACAGAGCAAGTCACATGTCCATGTAGCACACATTTTGTTTTA
ATTGGTGTTAAAATCCTCAAAGGGAAATGGTTGCCTTTTTTTCCCCAAAAAGCCAGTGTTTATTGCTGTCAGGATCTCCC
AATGA
>M00285:128:000000000-BF978:1:2105:23494:13481_1:N:0:46
AGGTAATATTTGGGGGAACTACAACCAGACAATAAATGTAAGATAAAAGGCAAGATATTGAATGGTGTGGAAAAACAAAG
TGACTGCAGTGTGTACATCCACATGCTCTTAAAAGAGGAGTTGGCCAGTAAGCTAGTTAAAATGCAAATAGATTTGTTTC
CTTTATCAGCAGCATCAGATCAAAGCAGACACTTTATACTATAACTTTATATAACTCTGGGAGGCAGCAGATTTTGTAGT
GTATAGTTTCGACCACCATGTTACAGAAAAGTAGATCGGAAGAGCACGTCTGAACTCC
>M00285:128:000000000-BF978:1:2105:16351:13481_1:N:0:46
GAGAGAGAGAGGGACTGAGGGACACCGGTCAGTGAACAAATCTCACCCTGAGAGAGAGGGACTGAGCGACACCGGTCAGT
GTACAGATCTACCCCTGAGAGAGAGAGTGGGACTGAGGGACAGGTCAGTGTACAGATCTCCCCCTGAGAGAGAGAGGGAC
TGAGGGACACCGGTCAGTGTACAGATCTCCCCCTGAGAGAGAGAGGGACTGAGGGACACTGGTCAGTAGACAGATCTCCC
CCTGAGAGAGAGAGAGATCGGGAGAGCCCACGTCTGAAAGCAAGCCACTCCGCGAAAACC
>M00285:128:000000000-BF978:1:2105:2313:13482_1:N:0:46
TCAGAATCATGACAGTGCTCTAACTTACAGACGGTGAACTGGTGTCCTTGAGTTATTGGATTCCCAGCTAATTTGCATCC
AGATTCAGATTGTGCCTGCCGATGCCATATAAGATATTATGTTTGGTCATGTGAAATGAACAACTGCCGACACTAAAATA
TTATCACTCAAACATATCCTGCCCACAGTGTGTCCCTGAGAACCCAAGGTTAATTCTTGTGCATTCATGGCAAATGATAA
AATGTTGTTTTCACAGTTCATGTCTCCAAATA
>M00285:128:000000000-BF978:1:2105:9405:13482_1:N:0:46
TGCTCCAGTTTCCTCCCACATTCCAAAAAAGACATAAAGGTTAGGAAGTTATGGGCATGATATGTTGGCGCCGGAAGCAT
AGTGACACCTGCGGCTGCCCCCCAAAATCACTATGCAAAAGATGTATTTCACTGTGTGTTTCCATGTACATGTGACTAAT
AAATATTTTATATTGTCTATCAG
>M00285:128:000000000-BF978:1:2105:24420:13482_1:N:0:46
AGTTAATTTTCATAGTACTAACAACATCTATTTACTCCCTCACGTGTCTGACCTTGAGGTTTTCCCTAGAAGTGAACCTT
GTGATGGTTCCATTCCAATTATTTTACTGCCTCTTATCTGTACTTTAGAAAATAATCTAAAAGTGGGAAAGTGAAGCGAA
ATTGTTGTTGTGTGGGCTCTCGCTGTCACACAACAGTCTATAAAAAACATCCTCGTCTTCATTGTTAGAAAAAGGTGAAA
TCTCACAAACTTCAATAGTACTTAAATGTTTTTATCTGCACAGTCTAGATTCTTAGAAT
>M00285:128:000000000-BF978:1:2105:7914:13482_1:N:0:46
GGTAGAGGCTGCATTCAGGAATGTAGATTGTGTTTTCCATTTAGCTTCTTATGGCATGTCTTGAAGGGAGCAGTTAAATG
TAAAGCTGATAGAGGAAGTCAATGTTAAATGAACAGATAACGTAATCAATGCATGCCTGAAAAATGGGGTACCAAGACTT
CTTTACACAAGTACATACAATGTTGTGTTTGGGGGCCAAGTAATTAAAAATGGAG
>M00285:128:000000000-BF978:1:2105:20965:13484_1:N:0:46
ACGGGGTGAGGCAGGGTGTTGTGGAAACGGGGCAAGGAAGTGGGGAGCAGAAGAGAGAAATAATTGTGACAGTGAAATAA
GAGTGGGGAAGGAGTTGGGGCGGCACGATAGCGTAGCGGGTTAGCGCAACGTTGTTCCAGCGCCAGCGATCG
>M00285:128:000000000-BF978:1:2105:27062:13485_1:N:0:46
GGTTACGATCAATCAACTTGGCCCCAACCCGGTGAACGAGTCAGGGATACGGCGGTGTGTCCTTGTGTGGTTCAGTTCCA
CCCCAGTTTTGTTTCCTTGAAGTCTGAGGTTGAGCCTCAATATTTTTCACAAAGGCAATGTCTCATTGAAATTACACAAA
GCAAGACTGCTAAACCATGCAGGGAAATAGCAACGGGATTGGCAAGTCTATTTGGGCT
>M00285:128:000000000-BF978:1:2105:11791:13486_1:N:0:46
TATGTAGTAAGAAAATATGAGGAAAGAAAGGCATACTTATTGGCTGGGATAAAATAAGGTGAGAAGACTGTCATGGAGAA
TGATCAGGTTGCACTGAATTATATAGTTGCGCAGTGATTTCATGAATTTCTGGGACCCACTTAGTGCCATGGGCCCAGAT
GAGGCAGAACGTCAGGTGTACCTAGAAGGATTTCTTC
>M00285:128:000000000-BF978:1:2105:19384:13486_1:N:0:46
GTAAAACCAAAGTCAATAGGCATAAAGTGAACACAGTCTGGCACTGTGTGCTTTTGACAAACCCAAATGAATGAGCAGGT
TCTTGGTAAATAAATACATTTGATAGCTCTTGATGATCACCACTTTGCTGATGATTACAAATTGACCAGTTGGAACGTAA
TTATCTGGATTGGTCTTGTCCTGCCTTCTGAATGTGGTCTTTGAAACTTTCGATAATGTTGGGTAGATGCCAATATTGTA
ACTGCATTGGTATACTATGGCTTGAGGCACAACAGGTTATGAGGAATTTGTCTTCTCTAC
>M00285:128:000000000-BF978:1:2105:6607:13487_1:N:0:46
CCATATGGTGAGTGCAGAGTGTAAGCCGTTCAATACAACCACCTAAATTTGCAAATTTCTCTATTTGGCCCGGTCCAGGC
ATGCACAGTGTTTATAAGCATTAGTAATGCAGAGAACTAAATGACACTGACACACTCTGACA
>M00285:128:000000000-BF978:1:2105:10364:13487_1:N:0:46
CTCTCTGTAACTTTTCTGTCTCCTCACTACTCTCCACTCCCCCCCCAATCTTAGTGTCATCTGCCAACTTGGCCACAAAC
CCATTAACTCCTTCATCTAAATCATTAATATACAAGGTAAAAAGAAGGGGCCCCAACACCGACCCCTGTGGAACACCACT
AGTAACCGGCAGCCAACCAGAACAGGAACCTTTTATTCCCACCCTCTGTTTCCTGCCATCCAGCCAACGTTCTACCCATT
CTGTTATCCTGCCTGTTAATCCGTGCTCTCTCATCTTACTAATTAGTCTTTTGTGTGGCC
>M00285:128:000000000-BF978:1:2105:22966:13487_1:N:0:46
ACAGCAAGTAGATTGTTGGCCTTTATAAGACTGGAGATGGCTTGCTCTAACTATATCAGTACAGGGCCCTGGTGACACTG
CATCTGGAATATCGTGTACAGGTCAGGTCACCTTACCAAATGAAGGATATACATGTGGCTGAGGGAGAGCAACAAAGTTC
ACCAGATTGATTTCTGGCGTAGCTGGTACACTGTATGTAAAGAGGTCATTGCAAAAGGCTTATTCTCTCTTGA
>M00285:128:000000000-BF978:1:2105:15593:13488_1:N:0:46
TTTAGGAATCATTTTGATAAATCAAGACTGCTGTCTCTCAAAGGCCAATTTTAATTCGTTCTGTGGCGTGATCCCCAAAA
CTGCTCAAAGGCGCCATTAAATTTTCCAGTGTACTGATCGTCTCTGAGAATAATCTACAATAATCATTGAAGGGGCCATA
AAAGCTAATCCCAGTATTCATCAGATGTCCAAGACATTTTTTTCTCTGCAGCCAATTGTGAGAGTCATGGCAAATACATT
CCTTGATTTATGACCGTTTGACTGAGAGATTTTTGC
>M00285:128:000000000-BF978:1:2105:17834:13489_1:N:0:46
TGAAACAATATTTGGTCTACATTGGCCTTCCTCATTTTCAACAACAGATGTCTCAGGATCTTTCACCTCATTCACGGTGG
CCACCACTGTATTCCTCTCATAATACGGTTTCAACATATTTACGTGACAGAGTTGTGTTTTCCTGCGTCTCTTTGGGGTT
TTTAGCAAATAGTTGAGGTCGCCTATCTTAGA
>M00285:128:000000000-BF978:1:2105:7154:13490_1:N:0:46
ATATCACATATGACCTGCCCTTTGGAGAATTCAAATAACTATCCTGCCAAGCAGGATTTATTCTTTTTATGAATATTCTG
AAGATATTATTAGTAAAATGATCCTATAAAGATTAAGTATAGCAAATATTGGAAATCTGAAGTTAATGATACTTCAGATT
TAGGAACCATTCATCTGGTTAAGGAAATTCTACAAAGCTAAACATTACTTAATCTCTCTCAATATTTTTCACCTTCAATC
ACTTCCATTTTTTGTCCAAAGACCTTAGAAAAATGGTT
>M00285:128:000000000-BF978:1:2105:12036:13491_1:N:0:46
GGTAAGTCTTTGTGGAAGTAATTCTGCAATGTCCCTTCAAACACCCAGAGGCAGACACACGGCGGACCTAAATCTGAAGT
TGCTTTCATGCACTTTTGTGTTCAAGGTGATGTGGACAGCATCGATTTCATATCCCACACTGCGCCCCCCAACAAAAGCC
AACAAGGTTTAAACAGAACATACCTCACATTGCACTGAACCGTGAATGG
>M00285:128:000000000-BF978:1:2105:21029:13493_1:N:0:46
TAGTTAGTGGTGTGGGTTTACAATGAGGTGTCAGGCAGATACAGATCAGTACAACAAAATTCCATTCATCCAGCCCCCTT
AGGGCTGGGCCAGCAGTTCCCAGACTTGTTGCTCCTAATGTCTCAACTTTTACTGCACAGGGTTGTAATATCTTTTCCAG
AGACCACAGTGAGTTTAAAAGGAGCAGA
>M00285:128:000000000-BF978:1:2105:13167:13495_1:N:0:46
CCTGAGTTTTGTTAGGAAACTTGCAAATCAATGATTTTAGCTTAAAAAACGCAGTTTTAGCCTAGTAAGAAATTTGGTGA
TATATCAGATTACCTTTTCAGGGGTAAGAGGTACAGTTAAATAATTGTTACCAAACGACTCAGCAGCATGAAATACATAC
ACTACAACTGTTGTCCTGTTGATACTCCATGGGTTCTGTGAAGAAACTTGCAAATCAATGATTTTAGCTTAAAAAACGCT
GTTTAGCCTAGGAAGAAATCTGGTGATATATCAAGATTACCTTTTCAGGGGTAAAAGGT
>M00285:128:000000000-BF978:1:2105:26784:13495_1:N:0:46
ACCTCCTTCAGAAACTGAGGGTGCACCTCATCCGGTACGGGTGATTTATGTCTTTAATCCACTTAGCTTCTTAGCACCTT
CTCCCTAGTAATCTCAACTGTACTCAGTTCAACCCCCTGG
>M00285:128:000000000-BF978:1:2105:25038:13496_1:N:0:46
TAGGGAGAGTCAGCACGGCTTTGTGTGGCCTAGGTATTATCTCACAAGTTTGAGTGTTTTGAGGAGGTGGCGAAGATGAT
CATTGAGAGTAGGGCAGTGGATTTTGTTGATGTGGATTTTAGTAGAGCATTTGACAAGGTTCCTTGTGGGAGGTTAGT
>M00285:128:000000000-BF978:1:2105:12902:13497_1:N:0:46
GAATTCCAATGCGAACTGGAGGAATAGTATGATGTCCTTGACCTGCTGAGTTCCTCCAGCATCATCGTGCTTTTCATCTA
GACTCAAGCATCTGCAGTCCTTTGTTTCTCTGGGAATCCTGCAGCAAACTCCCCAAAGTTTGTCCACCATCTACAAGGCT
CATGTCAGGAGGGTGATGGAATACTCTCCATTTGTCTGGATGAGTGCAGCTTCAACAACACTCTAGAAGCTCAACACCAT
GCATGGCGTAGCAGCCCGCTTGATAGGCAGGCCATCCACAGCTATTCATTGACTCCACC
>M00285:128:000000000-BF978:1:2105:21256:13501_1:N:0:46
CTATCTATCTATCTATCTATCTATCTATCTATCTATCTATCTATCTATCTATCTATCTATCTATCTATCTATCTTTCTAT
CTATCTATCTATCTATCTATCTATCTATCTATCTATCTATCGATCTATCTATCTGTCTGTCTGTCTGTCTATCTATCTAT
CTATCTATCTATCTATCTATCTATCTGTCTGTCTGTCTCTTTCTCTCCATCTATCTATCTATCTATATATCTATCTATCT
ATCTATCTATCTATCTATCTATCTATCTATCTATCTATCTATCTATCTATCTATCTATCT
>M00285:128:000000000-BF978:1:2105:22839:13502_1:N:0:46
GCAGGGTTATAATTGTACTGCTAGCCTGCCACAATGAGCTTCTGCCTCCAACCCAATATGATTGTTGTCACAAGTCCTTT
GCTTCTGATTCAGCAATGAGGCTGATCTTCACGGACTGTTGCAGTGTAAAGGAAGATATTCGGTGCAACTTGTCTGCTGG
TATTTATACACACCTTCTGCTGGTGATCTAACCCCATCAGGATAACCTACTATTCCTTAAGTTAAATGCAACTATGGCCT
CTTAGAATCAGAGTTGTATTGCAC
>M00285:128:000000000-BF978:1:2105:3313:13503_1:N:0:46
CCGGCTGCTTGTGTATATTGTGCATAATGTAAAACTTTCTCGCCCGGGCTTGTGTCCCTGTCAGATATTGAAATTCTTTT
TGGTTTATGCCCCTACCCTTTCTGAGCTCCTCTAGGATGTCTCTAATCTCCCGCTGTGTTTTCTAGTACATGGGCTCTGC
CAGTTTCCTGCAGTGTTCAGTGTTGTTTAACTGCCTATGTGCCTCCAGTAGGTATTGCTGCCTGACCATGATGACGATAC
TGCTCCCCTTATCTGCTGTTTCAATGACAATCTATTTATTCTCCTTAAATTCTTTAAGGG
>M00285:128:000000000-BF978:1:2105:17102:13504_1:N:0:46
GGTGGACTTCGATCTCCATCACCAACAGTTCCTCAGTGGCACCATCACTAACTGAGCTGGCTAAGTCCTGAGGGAAACAG
CTGCCACACTGAGTCTGATGCAGTTAGTGAGAAAACCAAAATAAGGAATAAACTTATTTGACCTCATCCTCACCAACATA
CTGTTGAAGATGTATCCATCCTTGGCATTTTGGTATAAGAATGTCCAGGCAGTCCTCGCAGAGAGATTTGTTTCATAACT
GGTCTTAACTCCAGCCAATCTTCTCCATTATAGCTACAGCCCTGTTATCTTCCTAACATT
>M00285:128:000000000-BF978:1:2105:23640:13505_1:N:0:46
GATCTACACTCTTTCCCTACACGACGCTCTTCCGATCGCGAATACACGCTTTCCCTCCTCGACTCGCTTCCGAACAAGAT
CGGAAGAGCGCCGTGTAGGGAAAGAGTGAAAAAACGAACCCGGAAACTGTGAAACGAGAATGACGAAACAGGCGGTAATC
AGACAGTAGAAGACGGATGGACTTGGATAGCGACGAGGTCGATGCACGATAGGCCGGCGCGGTCAATGGCTGTAATACAA
AACAGACACAGACTCTCGACACATATGTACCTAGGAAGCAACAGATCGTACTGCGCTGTG
>M00285:128:000000000-BF978:1:2105:26312:13505_1:N:0:46
AAGAGTCCATCTTATCATCTAAGGGAACCATTTAATAGCATAGCAGTGGGATAGAAGCTATCCTTGAGCCTGGTGGTATG
TGCCTTCAGGATCCTGTATCATCTACATGACAGGAGAGAGGAGAAGAGAGAATAACCCAGGTGGGCGGAGTCTTTGATTA
TGTTTCTTGCTTCACTGAGGC
>M00285:128:000000000-BF978:1:2105:18829:13505_1:N:0:46
ACGATCTGCAGGGTGTGTCAGGTGCTTGGTGATATATTCTCTTCTTGTTTGGGTGAGTGCAGTACTAACAACTCTTAAGG
AACTCAGCATAGTTGAGGACAAAAGTAGCCTAGTTGATTGGTAGCCATCAGCTACCCGACACATTCATTCCCTCCACTGC
CAGCACACAGTGAATGCAGAGCGCACCGCCTATAACAGGCTCTGCAGTTAGTCACCCAGGGTACTCCGACAGCACCTCCC
AAACCCGCCCGCCCTATCACCAGGGGTAATTCCTGCTGGAGCAGGGGAACACCACCCCA
>M00285:128:000000000-BF978:1:2105:21205:13505_1:N:0:46
GAATGGAGGCAGACCTAGAAAAGGTTCACCCAGACAATCCCTGAATGGAGAGGGTTGTCCTATCACAAGTGGCTAAAGAT
GTTTATTTATTAGTGTTATGAAGTACTTACTACCGGCAAATGTCCCTTTAAGACGAA
>M00285:128:000000000-BF978:1:2105:19015:13506_1:N:0:46
ATGACTACCAAACTAAAATGTGTTTTGAAATTAAATCAAGCATTTTATTCATGATGATGATGATGCTTTCTTTAAATAAG
CGATAAGGTCAGCACGCTCACTTTTCTTCTTGATACCAGCAAACAGCATTTTTGTTCCAGGAATGTATTTTTTGGGATTC
TCCAAATATTCCATTAGGGTGCTCTCTCCCCATGTGATCCCTGCACATAAATGGATATTTTAGATTGGGGACAAATAATA
CTGAATTGCAAGCACCTAAATTGTAGTCCAAAATAGCATTACCTTTGTTCCTGTTTGCAT
>M00285:128:000000000-BF978:1:2105:12677:13506_1:N:0:46
AAAGTAGGTTTTATTTATAATTAGCATTGCAATGTGAAAAATGCAATAGCCAACACAGGAATGTCCCTTGAGATGTGTAA
CCAGTTATTCAACAACAAATATGTAGCCTTGGTGTTCTTGTTTGAAGGACAGATAGAGTACTACTTCATCTTATTTGCAT
GATTACCA
>M00285:128:000000000-BF978:1:2105:22898:13507_1:N:0:46
CAGGGTTTGTCAGGGCACCTTCAATGATTCACATCCTCTGGGATGGAACTCCAGCCACTGATCCCAAAATGGCACCTGGA
AGATGATTAGCTCAGGGAAACCTTCCCAGAAAATACTTGGCACCTTTTAGGGCTCTGAGTGGTTAATAAAAATAATCACA
TTTTTCTAGATAAACACAAAATGCTGGAGGAGTTCAGCAGGTCAGGCAGCACCTTTATCTGGACTGGAAAGAAAGAGGGG
AGATAGCCAGTATAAAAAGAGAGAGGGAAGGGATGGAGCAGGAGCTGGTGGGTGATAG
>M00285:128:000000000-BF978:1:2105:5751:13507_1:N:0:46
GATCTACACTCTTTCCCTACACGACGCTCTTCCGATCTCGACTACACTCTTTCCCTACACGACTCCCTTCCCACCTCGAC
AACACTCTTGCCGTCCGCCGGGCGAGTCCAGCCCGGCCAGAGCAGCGCGCGCGAGTCCTCGTACGCGACAACGCCCTCGC
GGACTACCACGTGCAGCACGAGTACTGGAAGCCGAGCCGAGAGCCCGAGCCGGGAGCACGGAAGAGCCAACTACTGACCT
CCAAGACCGAGTTAGTAGCTCGTTTACCGCATCACGGTAGACACTACACACTCAGAGACT
>M00285:128:000000000-BF978:1:2105:27883:13508_1:N:0:46
AAATCAAACGTGGCTTCTTTGTCACATATGTTCTGGTCTTGTCCTTACTTGGAAAAATATTGGAAAGACATTTTTAATAT
TATTTCAGATGTATTGAAGATCGATTTACAACCTCACCCTATTAATGCAATTTTTGGATTACCATGGATAAAGTCTGGCC
ATTTACCTGCTTCTGCTAATCGTATGATTGCTTTTGTTACATTGATGGCCAAATGAGCCATCCTGCTCAAATGGAAGGAT
CCAATACCCCCTACCACTTTTCAATGGTTCTCTCAAACTATATCATGTCTTAATTTGGA
>M00285:128:000000000-BF978:1:2105:10465:13509_1:N:0:46
GGCCCCTTCTATAGCATTTTTCACTGTGACCCCTTTCCTGCAGACTTGAATTTTATAGAAGTAATTTTAAAAACTATAAT
GGCATTAACTAAACCTAACCTGCATTGAGTTGTTAAAAAGGCAGTGAGAAGTCTTCATGCATCAAGCACGCATTTCCTTA
GCAAGGTTCC
>M00285:128:000000000-BF978:1:2105:22385:13509_1:N:0:46
CACTCAATGTGGCAAAGTCACCGGACATTTTAGTGGAGACAGTTTATTTAGGTTATGTCACTGTCTCTCTTCATTGCAAG
GATGTGATTGGTCATTAGATCATGACAAGGGCCACACTGCAATAGGTTTCTGATTTGTAAACCGGGCATCTGTGTTTGTG
GTATGAACGTCAGTACCTGACAATTTGGTATGAACTTTAAGATTGGCACAAAATGCATGAGACATGCCAGATAATTTATC
AATGAAATTCTATATGTGCTATAAACTGCATGCAATCAAATATTCCAAACTTGTATTTTG
>M00285:128:000000000-BF978:1:2105:14967:13509_1:N:0:46
TCGACAGTTATTCCACTCAAGAAGACAAGCCATGACAGCACTTGGCTCTTCACTGTGGCCATTAATTGTTTAAACACCAG
CCAGCGATTCACGCTCGTTTCTGCCAGACATATGTGTGTATGCTTAGTCAGTTTAAAGAACTTGTATCCTATCTTAGACC
ATATTTATAGGTCTTTGGTTTATTATTGTCACTTGTACTGAGGTACAGTGAAGAGCTTGTTTTACAAACCGATCATACAG
GTCAAT
>M00285:128:000000000-BF978:1:2105:15100:13510_1:N:0:46
GGTTCTCTGTGAGCTTGCTCTTCAATCAACATTGTAACACCCACAAGTTTTCTGCCCTTGCTCTTGTAAGTGGTGAAACT
CCTGGGGACACATTGTGGTTTGGTGTTGACCTTTCTCCACTGTCCCATCCCCTAGCAATTTTGGTCATAAGGCTATAAGA
AGATGAGAAGTAGGTGCAGGGGAAGGTCATTGAGTCCTTCAGGTCTTCTCTTCCATTCAACAAGATAACAGGTGATCAAA
AAC
>M00285:128:000000000-BF978:1:2105:23687:13510_1:N:0:46
CAGCCCAGACCTACTGGAAGTATACAGAACTATAACTGGCAAAATGTCACATTGCATGAGGAAGGACATCATCGCTCTCA
TCTGCAAGCAAAAGTGAGAGAGGAGGGAAATTAGAATTCAGTGACCCACCTCGCTGTTAAATTAGGCCATGTTCCCAGGC
AGCTGAACCCACAGCAAACATTATATTTAGAGCTGAATATTAATGCCTTTGTTTGTTCTCTTTGCTTTCAGGCCCAATTA
CCTGAAGGTGCTGGGTGTGGTTTGGAGGGTTTGGGCCATGCACAAAGAGCTGGTGGAGTG
>M00285:128:000000000-BF978:1:2105:12421:13513_1:N:0:46
CTCACAATTCAACATCAGGGAAATAGGAAATGAAGTTATTACTAAACAGTACGTTATACGCCTTCAAACAAATACTCTGA
CACTTGAATAAAAGCTTCTCCAATTAAAACTGGAAAAGTACCAAAAAATAAATAATTTAAAGGTTTCCCCAAATCTGTTT
CATGTCTGTCAACACCAAGAAATCCTGCA
>M00285:128:000000000-BF978:1:2105:25693:13515_1:N:0:46
ATCTTTCTGAAAAGTAGTGTTTCCTGGAGGGCATTCTTGTCCATTCTCTGCTGCAAGATTCATTTCACATTTTTAAAACA
AAACTACTGTCAATTTTGTAGTCTTGTGTTCTGTGAATTTTAAATTTTCCCTAGTGCCACTGAATTATTTTCAA
>M00285:128:000000000-BF978:1:2105:20632:13515_1:N:0:46
CTGTGGATGATATCTGGAATGCACCGCCAGAGGAGGTGATGGAATCTGATAAAATCACTACAGGTAAGAGGCTTGGGTGC
TTGAATAGGCAAAGTATAGAAGGATATGGTCCTAATGCAAGTTTTATTTCAAATACATATCTTTCATTATGAATAGTCTA
TTACCAAGGAAGAAATGGTGCAAAACCTTTACATTCATGGTCATCACGTA
>M00285:128:000000000-BF978:1:2105:4892:13516_1:N:0:46
GGTGGGGTCCCATTGAAAATGGTGGAGAATGATGTTTTGGATATGTGGGCTGGTAGGATGAAATATGAGGACAAGGGGAC
CCTGTCCCTGTTGGGTCTGGGAAAGGTGGGGATTATTAATTTTATTAACAGTGTGGTAACAGGCCCTTTCGGCCCAACGA
GTCCGCACCACCCATTTTCAACCCCCAAATTAACCTAC
>M00285:128:000000000-BF978:1:2105:5339:13518_1:N:0:46
CACAGGGACATAAGAAGCTGCGGAGAGTAGTGGACTCTGCCCAGTACACCACAGGCACATCCCTGTATCTACAGGAGGCC
CTGCCTCAAGAGAGCAACATCCATCATCAAAGATCCCCACCATCCAGGTCATGCTATCTTCTTGATGTTCTTCTTGTGAA
TGTTGTGTATCTGATGCTCTGTGCCTGTGATGCTGCTACAGGTAAGTTTTTCATTACACCTGTGCACACTTGGACTGGTG
CAGATGACAAT
>M00285:128:000000000-BF978:1:2105:2154:13518_1:N:0:46
CAACCTTCCTTACTATCCATAACTCTGCCAATTTTTGCGTCATCTGCAAACTGACTAATCAGCTTATCGACATTTTCTTC
CAAATCTTTATGGTCCCAGCACTGATCCTTGTGGAACACCACTGGTCACAGATCTCCAGACAGAATAATACTGCTCCACT
ACTACCCCCTGTCTTCTATGGTCAAGCCAAATTTGAATCTCAATGATTTCAGATTCTTTTGGATCCAAAACATCAGGGAA
AACTGAGCAAGAAGCACCTCGTCAATTCTCCTCTGCTTCATGATAGGGGGATCACCTTTC
>M00285:128:000000000-BF978:1:2105:10274:13519_1:N:0:46
TTGGTAAACCTCCTTTGCACCCTCTCTAAATCTTCCTATAATAAGGCGAGCAGAATTGAACACAATACTCCAGCAAGTGT
GGTCTCACCAGAGTTCTATAGAGCTGCAACTTTACCTTGCGGCTCTTGAACTTTAACTGGGTCAAGAAGACAAAAGTAAT
TCAATA
>M00285:128:000000000-BF978:1:2105:14798:13519_1:N:0:46
TACCTGTCTGTGCCTCAAGCTCTTCCTATTTATTCTACCCTTATCCTGAAAGTACACTACCATCCTTTTTCAGTGAGCGT
GCTGCTGTTCCCAAAATTCTGCCTATTCTGTTGCAGGGCTGATTTTGACGTGTGTGAAAGACACTCAAGTTTGTATTGAT
TTCATAAGGTACATTTCAGTCTGGAATGCTTGTAGGCACAAGAGATTACAGATGCTGAAATCTGGAACCGAACATAAAGC
GCTGGAGGAACTCAGCGGGTTAGGCAGCATCTATAGAGAGAAACTTTTGGGACCCTTTAT
>M00285:128:000000000-BF978:1:2105:19696:13520_1:N:0:46
GATCTACACTCTTTCCCTACACGACGCTCTTCCGATCTGGACTTCACGTTTGCCCTACTCAACTCGAAACCGAACGCAAT
AACCACTTTACCGGCTACTGCAGGAAATAAAAAGTACTATCAAAATAACTAGTGTTTTACGTTAATAAACATATTGCTTG
AAAGGCAATGTCCAACTCAAGGGTGTGGAAATTGATATTTCGGTCAAA
>M00285:128:000000000-BF978:1:2105:3176:13522_1:N:0:46
ACAGCATGCTCACTCTGCCTACTCTCTGGCAAGAGAGGGAGAAAAGCATTCAGCTCACTTGGAAAGAGAGCCTCAGTGAC
CATCCTTGTGCAACAAGTGAGACATCACAAGTAACCCCAGTTCTACCACTGGACTCCCAATGATAAAATTGGTAGAGCAC
AGAATTTAAGCAATTGCAACGAAATTTGGAAGTTTTGCCTTTTCTCAGGATTCCTGAGCATCTGCCAAAGTCATGTTGCA
AAAACTTGCACCTCCAGGTGGAACTGCTGCCTTTATATGGGAAGATACCACTCAATTGTT
>M00285:128:000000000-BF978:1:2105:13892:13522_1:N:0:46
CAACTTTTATAGAATTAAAATGACACATTGCATTGAATGAACAGCCCAATCCACCCAACGGGTCTTTTGTTGTGTTTAGC
CTCCACAGGAACCATCTCGTATCTCCTGATCATCTAATCCTATTCATGGTTGTAGAGAGACAGCACAGAAACTGGCCCCT
CAGCCTACCAAGTCCATGTCGACCATCAGCTTCCCATTTACCCTCATCCTACCTTAATCCCATTTTTTACCTTCTCATCA
GCTCCTCCCACATTCCACCACTCTGGTACATGTTAGGGACAATTTCAGCGGTT
>M00285:128:000000000-BF978:1:2105:17102:13524_1:N:0:46
CCAAACAAAAGTTGCAAATATGAATTACCTCAGAATTCATCAGGCAACCTTTGCACATAATAACTTTAATCATGTACAAC
ATTATAGCTTCACTAAACAAAAGATACGGTATTCTCACATGATGCTGCACTTCATGTACAACAAATATAATACAAAAACA
CTTGAAACATACTGTGAGGACTCAAGTTATGTGTCATTATAGATCTCAGACCAAAGTGCATAAGGC
>M00285:128:000000000-BF978:1:2105:27456:13526_1:N:0:46
CGACCGCTATCCTATGCTATCGAGAGAAAACAAACCGCGCTGCTGCAATGCCTTCGCCTCACCTGGTTAATATTTTTCAA
ATACAAAGATGGAAGAGCACACGTCTGAACTCCAGTCACTCCGCGAAAACTCGTATGCCGTCTTCTGCTTGAAAAAAAAA
AACTAAAAAGAAAAGAGTACTATTAACATATTTGTCAGAATTGCAAATATGCTTATAACAACACTAACTAGCTATAGAAT
ATAAAATGATGTAACAAGAAAAATTTTTTCACAACATGAAGAATAAATAGAAAA
>M00285:128:000000000-BF978:1:2105:10231:13526_1:N:0:46
GGCCTGCCCAAGGAGGGAATCAAGTTTGCTTCGATCTTCCCTCAGGGAAAAATATGCTGCAATGGAGACAATAAAAAAAT
ATATAATAAAGAAAATATATGCAAGATAAAACATTGAG
>M00285:128:000000000-BF978:1:2105:14026:13526_1:N:0:46
GAATATGGAGCGATATGGGGGATAAACAAGAGGAGGACATATAGTATAAATTGGCATCAAGATTGGCACAGCAGTGTGGG
CCAAATGCACTGTCCAGTGCTGTACTGTTCTATAACTTTGGTGGCACAGTGGTTCAGCTTTGGAGCTGCTGCCTCAGTTC
CAGAGACCTGTGTTCAATCCCGGTCTCCAGTGCTGCCTGTGGCGGGTTTATTTTCCTTGAAAGTGTGTGGATTACCAACG
GGTGCTCTGGTTTCCTTCCACATCCTGAGGACGTGTGGATTTGTAAGCAAACAGTCCACT
>M00285:128:000000000-BF978:1:2105:8624:13526_1:N:0:46
TGGGACATCTGTTGTTGACAATTAGGAAGGCCAATGTAGACCAAATATTGTTTCAGCAAGGCTAGAAAACCAAAATATCT
TGGAGAACCTTGAGACCAATTTGGACCATTTACAACATTCACAGAAACAGCAGATGAAACAGTTACTTTTAAAATTAAAA
ACAATCTTTTTCCCAATGTATGAAACAGAACGTCAATAATTACCCATGATGTTGACGTTGGGGATGCAAAACCAATCACA
CAACACCCATATCGAATGAATGAGGATAAAAGTAAACTTGTTGATCAGGA
>M00285:128:000000000-BF978:1:2105:21832:13528_1:N:0:46
TTAGGGGCGTCAATCCATTACAGCAAACTGCATGACAGCTATTGTCACTTTTTCAGAGTTGCAGTAACAATGCTGCTCCT
GCTATGCCATCTCTCTCTGTCACACAAATGATGCCTTTGAAAGATTTCAGCATAACTGCTACTAAACCTTGCTCCCCTCC
CCCTCACTGTCTCATGTTAGAAGACATGGTGCAGTGATGCCCACTTGTCGGG
>M00285:128:000000000-BF978:1:2105:12651:13530_1:N:0:46
CCTCATTGTGTATAATGTCTTTGGCATTTATTATGCCTAAATGCATATTTAGGGCGGCACGATAGCGTAGCGGTTAGCGC
GACGCTGTTACAGCGCCGGCGATCGGGGTTCGATCCCGGTCGCCGACTGTAAGGAGTTTGTACGTTCTCCCGTGTCTGCG
TGGGTTTCCTCCGGGTGCTCCGGTTTCCTCCCACATTAGGAAAAAGACGTACGGGTAGGTTAATCTGGCGGGGGTTAAAT
AAATTGTGCGG
>M00285:128:000000000-BF978:1:2105:27539:13531_1:N:0:46
ACCTTGGTACAAGTGACAATAATAAACTAATACCTTTACTACTATTGTACCTGCCTCCACCACCACCCCTAGCAGCACAT
TCCAGGCACCCACCACTCGCTGTGTAAAAAAAAACTTGCCCTGCGCATCTCCTTTGAACTTACTCCTTTCGCCTTAAACA
CATGCCCTCTGGTATTAGATATTTCGACATCGCATACCATGTTCAGGAAAGAATGGATATCTGAACATGGTGTCTCTTCA
AGTTCAAATTTAAGTCTATTGTCATGGACATACACACCCAGAGTACAAATGCCATGAAA
>M00285:128:000000000-BF978:1:2105:28017:13531_1:N:0:46
CTGCCTCTCACAAAGCCACGCTGACTATCCCTAATAAGACTATTCTCCAAATGCTCATAAATCCTGTCCCTAAGAATCCT
CTCCAATAGTTTGCTCACCACTGGTGCAAGACTCACTGGTCTGTAATTCCCAGGATTATCCCTTTTACCTTCCTTGAACA
AGGGAACAACATTAGCCATCCTCCAATCCCCTGGTACCACTCCTGTATCCAGGGAGGATGCAAATATCATCGTCAACGCC
CCAACAATCTCTTCTTTCGGTTTCCATAGTAACCTGGGAATATCCCTTCTGGTCTGGGG
>M00285:128:000000000-BF978:1:2105:9292:13532_1:N:0:46
CTTTCCTGTTCCTAACCTCCACCCACAGGGACTCCGTAGACAACCCCTCCACAGCTTCCACCTTTTCCGTAGCCATAACA
CTCTCTCTGATCAACAGTGCCACTCCACCTCCCCTCTTGCCCCCCTGCCTGTCCTTTGTGAAGCATCTAAACCCCAGCAC
CTA
>M00285:128:000000000-BF978:1:2105:28794:13534_1:N:0:46
ATAATTCATAAATTAGTGCTAATGTGCAAATGTTTTTTTTCATTTACAAAAATATATGCCAGAATTTGCTCTCAGTGGCA
AGCATTACACAATGCTTTGGCCCAACAAAGCCAGTATGTATTTAAATGAAAATCAAAAACTGCAGATGCTGGGTATCTGA
AATAAAACCAATGTGCTGGAAACATTCAGGTCAACAGCATCTATGAAAAGAATTAACATTTCACGCCAAATACTCTTCGT
CACATTCCAATGAATTTTGCTTTATCCACTGATGCCAG
>M00285:128:000000000-BF978:1:2105:6240:13534_1:N:0:46
GCTGTCCTTAAGTCTGGTGGTACATGCCCTCAGACTCCTGTATCTTCTACCCAATGGGAGAGAAGAGAGAATGAACCTGT
GGGTGGGTGGGGTCTTTGATTATGCTGGATGCTTCACCAAGACAGCGAGAGGTAAAGACAGAGTCCAAGGAGGAGAGTTT
GGTGTCCGTGATGCACTGGGCTGTGTCCACAACTCTCTGCAGTTTCTTGCAGTCCTGGGCAGAGCAGTTGCTGTACCAAG
CCGTGATACATCCAGATAGCATGCTTCCTATCGTGCATCAATAAAAGTTGGTGAGTGTC
>M00285:128:000000000-BF978:1:2105:19986:13535_1:N:0:46
GTGGGGATCTTTGATGGCGGATGTTGCCTTCCTGAGGCAGCGCCTGCTGTAGGTACTCGCGATGGTGGGGATGGATGTGA
CCCCGATGCAATGGGCCGTCCACCACTCTCCGCAGCTTCCATGAAGCGTGCACGTGGCCAGCCACACGGCACCCGCCCAC
TCAGCTGCTGACTGTCCCGGTCTGTAAAGCCCAAATGTAGGGAAATTTGGAGCAGTTGTTGTTCCTGCACCTCCCAAACC
CAACTCTCTTAACATGGGACCATAGAGCACGGACCAGGCCCTTTGGCCCACTGAGTCCGT
>M00285:128:000000000-BF978:1:2105:3559:13536_1:N:0:46
AAAAAAGATCAGTTTAAAACTGGTGGGGAAGACAAAATGCCTTTTGTTGATCAACAGTAAGAAACAGTCCAGGAAAAGCT
TTACAATGTGTCGTAGTGTATTTGACCACTGCTTCATAATTATATTCCTGCTGCTGTTCCTAACTAGATTCTCTTCTAAC
TCCAGCATGCATTGATTTTTCTGTGTTCCCAGAATCACAGTTTAAGGAACCAACAGTAATTCGTCGCATTTCCTTAGCTT
CCTCTGTCAGTGCTTCACGAAGTAAAGGTACATTATAATTATCATTATGTACTGCTATTC
>M00285:128:000000000-BF978:1:2105:27660:13537_1:N:0:46
GCTGCAGCTCATCAGCCCGTGTGCACTTCTCTCTGATCAAACCGAGGTCCCAGCACTGAATCCTGTGGCTGACCCCTGGT
CACCCCTCTACAGGCAGAGTTACAGCCGACGATCCATTCACCCAAATGTTGCAGCACCACACGGTCCAGTTCAAAGCTCC
CACACTGAAGTCTGGGTAAGTCACATCACCCACACGGCCCTCATATTTACTTCCCTCTGCAACAAGCTCAATTAAATTAT
TCTGACAGGATTTCCCACCAACCACACCGACCTGTCTGTCCCTCCCCAATCCCTGCCTTT
>M00285:128:000000000-BF978:1:2105:4496:13538_1:N:0:46
GTCTTTAATGTCTTTTGCACATTGACCTGTGGAGTACGATATCTCGCCTTCATGTATACATGAAAGTGACAATAAACTGA
TTCTGATTCTTGTGATCCTGTGCTTTGGAGCCTCCATACCAGGCAGTGATGCAACCAGTGAGAATGCTCTTCATCGTACA
TCTGTAGAAATTTGTAAAGAGTCTTTGGTGCCACACCAAATCTCCTCAAACTCCTAATGAAGTAGAGTCTTTGGCATGCA
TTCTTTGTGATTGCATCAATATGTAGGGCCCAGGTCAGATCCTTGGAGATGTTAA
>M00285:128:000000000-BF978:1:2105:6098:13538_1:N:0:46
ATTGGGTTTGTTGTAGGGTTAGTGTGAATGGATGATAAATGGTCAGCACAGACTTGGTGGGCTGAAGGGCCTACTTCCAT
GCTGTACACTCCTATACAAGTGCAAGTTGCTGTTTTGTGGAATTGGTGCTGCCTTCTATATCACCAGAAGGATGTCA
>M00285:128:000000000-BF978:1:2105:16371:13538_1:N:0:46
CTAACCGTGACCCAACTTTCCGATTCCAACGGTCCCGGAGTGACCACCTGCCTGTAACTCCTCTCTCAATCACCTCCTCA
CTCTCCCTGACCAGACGAAGGTCAGAAGCTGCCTCTCCAGTTCCCTTACACGGTCCCTCAAGAGCAGCAGCTCGAC
>M00285:128:000000000-BF978:1:2105:21283:13541_1:N:0:46
AAATCAACTGTCTTGACAAACAGGGCTCCTAACCTTCCTGGGATTTTTGGGTGTGAACTGTGATATGTTGCATATATCAG
CAACTGTAAACTGGAAGGATTCTGTAACAAATAAACATTCTCATCATCAGCTTCACATTAATTAGCAGGCAATTCAGGTC
CTGCTCGATGACCTACA
>M00285:128:000000000-BF978:1:2105:9038:13543_1:N:0:46
GAAACTTTGCACCTTGATCAAGGTTGTGTTTCCTCTTGTAATATCTCCCCGCCTTGGTGAATGTCAAAATTTGGCCCAAT
GTATCCGTGCCAGTGTTTACCCACGCACACTCTGCCTACACTCTTCCATGTAAACTTTGGTTTATGGCCTCTGGCAACAT
CAATTCTTAAG
>M00285:128:000000000-BF978:1:2105:23212:13545_1:N:0:46
GATCTACACTCTTTCCCTACACGACGCTCTTCCGATCTGAACTACACTCTTTCCCTACACGACGCCCTTCCGATCTCATC
TACACTCTTTCCCTCTACGGCGCCCTTCCGACCCTGTCCACGCCCATCTCGTTTCTCAACCTCTTTAGTCCCAAGGCGCA
CTGCCTGTCACTTCAGCGCGACGCGTCGTAGTCGTAGACAGCCAGCGCCCTGGCGTCGGAGCGGCTCCTGAACGACCCTC
CGTGGAGTGGCGAATCGCGCACGTTCTCGTAGCGAACTGTGAAGTATATGTGCGAGTTGG
>M00285:128:000000000-BF978:1:2105:18907:13546_1:N:0:46
TGCAACTTTAGCAAGGAAAACACACATGGTTAAATATGAACATCATAGTGACTGCCCAAGTTGAGAACCTTAACTATTGT
TTTAGGAATGTAGCTCTTGACTGTCTACTTCACCATTGATGGTCATTTTGTGTTATGAAGTTCCTCTTTTTGCATAGTAA
ATTCAAACTAATCCTGATACCAATACTTATCATGTACTTACCTTTTCAGTCATC
>M00285:128:000000000-BF978:1:2105:2189:13547_1:N:0:46
CGTAGCATAGCCACAGCTCCTAACCAGTCTTTGGAAGGTGGAAGGAAACCAGAGCACTCGGAGGAAACCCACGCAGACAC
GGGGAGAACATACAAACTCCTTACAGATGGTGGCAGGAATTGAACCTGGATCACTAGCACTGTAATAGCATTACGCTAAC
CACTACACTACTGTCTCACAACATATCCTTCTGTAGTTCCTACAGAGAAAATAGAACTGAAGGAATGATTTACAGTGGGA
GAAAGCAGTTCCAAAGTTTACAC
>M00285:128:000000000-BF978:1:2105:26963:13548_1:N:0:46
ATTCATACTTTTCAAAATATGGAACGACTTTGTACACCTTATCAAAAAGGCTTCTCCACATCAAAGGTAAAAGCCACAAC
TGAACACTCTGATTTACTGTGAGCCATAACAGTTTCAAAGAATTGGCCCGTATTATCTGATGCAAACTGATGCTTATCCA
TTCCAACTGGTTTCAAAATT
>M00285:128:000000000-BF978:1:2105:22107:13548_1:N:0:46
GCTGGACGGAAGTCCCTCCAGAGGATAGTGAGGACAGCGGAGAAGATCATAGGTGTCTCTCTCCCCTCCATCGCAGACAT
ATACAAGGACCGATGTGTTAGGAAGGCCAAAAATATAATGTCGGATCCTTCTCACCCCTCCCGTCATCTCTTCACACTCT
TGCCGTCTGGAAGAAGGCTCAAATGCATCAAGGCGAGAATGACCAGGCCGTGTAATAGTGTACCAGCCAGCAGGGTGCGA
CTTAAAAGAACACGAGGACACGGAGACTCGATCGAGCACGTTTTGA
>M00285:128:000000000-BF978:1:2105:9416:13549_1:N:0:46
CCTCTTACCCCTGAAAAGTTAATATCTGATAGGGCAACATTTCATATTTGGCTAAAACAGTGTTTTAACAGCGATATCCA
TTGATTTGCCACTATTTACACTACAGTCATGGAGTATCGACTGGACAACAATTGTAGTATATGTACTTCATCCTGCTCAG
TCATTGGTAACAGTTATTTAACTGTACCTATTACCACTGAAACGTTAATCGATGATATATCTACTGCATTCCAATTTTGC
TTAAATAGCGTTTTTATGCTAAATCCATTGATTTGCAACTTTGTTCTCTAAAGTCAAGG
>M00285:128:000000000-BF978:1:2105:5318:13551_1:N:0:46
TCACAACCCTGGGGAAGGCATTAAACTTCTTTCAGTATCCCAGCCATGTCCTGGATTTCTCCTTAACAAGTCTTCATTTG
GCATGTGCAATCAGCAAGCACCTCTTCTGGGTGGTATGAAGCATCTTACAGTAGTGCAAGCCAATATGAATATTATTGCA
ACTTGAAACACTCTAGGCCAG
>M00285:128:000000000-BF978:1:2105:16564:13551_1:N:0:46
CTTTACTCTCCCCATAACCTGTTTATCGTTCCTAAAATAATTCTTCAAGACCCTTTAAATACTGTAATCAATTTAGCATC
AATCACCACTTGTGCAAAGCATTCCACATCCCAATAATTTATGCATAAAAATCTCATGTATGTATCTGAAACTTATGAGA
TAATTGGCATTTTGTCAATGGAAATAACAATCCGTGATTATCTAATTTATTCTTTTCAACATTTCGGATAATGGCTACTA
AATTCCTCCATCAATCTTTTCAGTTCAAGTATATAGAACCAGTTGTTCCAGCCTTTCCTG
>M00285:128:000000000-BF978:1:2105:2112:13552_1:N:0:46
AATGGTGATTTGGCAACAGATTTCACCAAGTGCCCAAGAAAATAAAATCAGGAAATCTTCAGCAGTTCAAGCAACATCTG
TGGAGGGAGAAACATGAAATCAAACAACTTTATTTTCCACAGATGCTGCCTGACTTGCCAAACAATTGTAGCATTACCAG
TTTTGATTTTAATTACTACAGCTACAAAGGATCCTAATGGTGTGTGGCAGTCACCCAGCAGTTCTTGTGGTCATTATATT
CCACACATGGCTGGGATGG
>M00285:128:000000000-BF978:1:2105:11392:13554_1:N:0:46
CATTTGCAATATCACCTACTCCTGTTTTCACAGTATACCTGACAGCAGTTATAGTGAAATGAAAGTCACAATGACTTATA
AATTTAATGTTATGTTGCCTGTTTTCGTGCTGCATAATTTGAAGAATTAAATTTGCTGCAAAACAAAGACTGGTTGGCAG
CAACTCATGTAAGCTACATCCTCAACACGAGAAGCCTCAACCTCCATCACAGGCATGTGGGTTTCCAACACTGGTAAAGT
AGATTCCAAGTCACAGTACTCACTTTTGGAAATAAATCACATCTTTCCTTCAAGCTTATT
>M00285:128:000000000-BF978:1:2105:23162:13555_1:N:0:46
TGCCTAAACCCCTCAGATATAAATATGTCATTGTTTTCCTTTGGGACAAGTATTTACTTTTTTATCAGGCGAAAAGAAGT
TCTTACCCAATAAGGTTCCCTTTAGCTTGGATTTTCTGAGAGTATATCAAACAGACCAAAAGGAAATATATGATAGGTAA
ATTATCTTTGTTTTTTTGTAACTTTATAGGA
>M00285:128:000000000-BF978:1:2105:2299:13555_1:N:0:46
GCTTAGATTTAACGGCAATGTATCAAATCAAAGCATTCTGCTTTCAAAACGCTTTTTTAGCCAAATAGATAATCTTCTGA
AATATCAGCAGTTAACTTTTCAGTGTGATGAGGCACAATCAAATTCATGTTTCCAACTGACTCAGCACCATGAAATACAT
AGAATACAATTGTTTTCATCAACTTTCAGCTTACGTTTAGTGTACAAATGGGCAAATCAATTCATACTGCTTTGAAAACG
CTGTTTTAACCAAATGGACAATCTTCTGATATATCAGCAGTTAACTTTTTACGGTGAAGG
>M00285:128:000000000-BF978:1:2105:18438:13557_1:N:0:46
CCCCCCTTCCCTATCCCTTTTAAAACACTGAAAACCAGGGATGTTCAGTATCCACTCCTGTCCTGAAGACAGCCATGTCT
CAATTACAGCTATGATATCATAGTCCCCCATACTTATCTAAGCCCTCAATTCATCTCCCTTATTCCTGACACTTCTCACA
TTAAAGTAAACACACTTTAGTCCATCCACTTTACCACTTTTATAGCCTGCACCCTGCCTCTCCTTCCCCAAAGCCTCTCT
ACCTGCTCGATCCAACTCTTCTCCATCCCTTTCTTCCACTGCCCTACTCCTCCGGTTCCC
>M00285:128:000000000-BF978:1:2105:8824:13557_1:N:0:46
TGAGGAAAGAAAAGTATATTTTCTCATTCCTATCAATTTATGCTCTTTTGTTTTATCCCTCCCTAAATGAAAATAGCAAC
TGTTGTTTAAGAGTAAAGTTTCTGAGATAATAGCATCTCTCTGAAGCATGCCTAGGGGTTTGTCCTTCATACAGTATATG
AACTGAGGCAGTGGGTGCTATTAGATTATTTGACTGAGTAACACAGCAAATCCAATTCAAACCCTGAAAGTACAGACAGA
TTTGTTTACAGTGTAAACAAATCTGTCTGTACTTT
>M00285:128:000000000-BF978:1:2105:15658:13558_1:N:0:46
TGCTAACCTCTGTTGAATGTGTTAAAATATAGGCCCTTCAGTACTGAATCTTTACATTTTATTATCATGCTTCCTTTTCA
CAGGCCATAGAACAGTGCACCATCAGGGCACAAAGCAAATAAGAAAGCTTTCCCTCTCTCTATGCTACTTAACAAATTTT
ATTAGCAATGCAAGCCAGAAACCCATTTACAGAAGTGCATTCAAATGCACAGCCCAATTCACAAAACAATTTTGTGAAGT
CAGACTGATTGTATTAGCTTGGCTTAGAAGCTGTTATCTTTAAGCTGGTGTATGTGGTTC
>M00285:128:000000000-BF978:1:2105:13608:13558_1:N:0:46
CACTGGAGCTCAGGTGAATCTGTTATCCATGGATGATCATAAGACTCTCACGGTAAAGTGTAAGATTTATTCTGTGAAGT
TAAATGTGACCGGCTACACTGGAGAGCAAGTTCCAGTAATAGGAGGTTGTATGGTGTCCTTCAAACACACGGGGTAGCAC
TTTAAATCATAGCTACTGATTGTAGAAAAGAGTG
>M00285:128:000000000-BF978:1:2105:5609:13560_1:N:0:46
GGTTCCTCAAAACTCCCTAAGCCTGCAAATACATTGGTCATCAGAGAGAAATAGTTAAGAATTAGTCTCTCTGAAGAGCT
CTCAAATAGATCGCTCTTT
>M00285:128:000000000-BF978:1:2105:7595:13560_1:N:0:46
GTGGGCCAATTGGTTTCTTGACCTGAGATTGTGGCTAATTGCTGATGTATTATGCGTTAGGTGTAAGTGTGGTCTAGTGG
GTCTGGTAATGGCATGAGACAAATCATTTTATTTGGGACTAGATATCACCCCATACCTGTTTCTGCAGCTGTCTGATTGA
GCCATGTAGGTGACTTTTCAATACCCTCCCATCCCTGCCGTTCTATATATCCTTACAACTTAGGAGGCCCATTGAGTCTA
TCCCAGCTCACACAGCATTCCCATTCTCCCACTAATTTTACACACAAACCATTCTCTCTG
>M00285:128:000000000-BF978:1:2105:4230:13561_1:N:0:46
GTTATTGGGCAAGACATTTATAGTGAATTAAATAAAACTGGTCAGAGAAAGAACATTCAAACTACTGAGCCCAGCCTGTG
CTGTGATCACACCGGCTCCTCCCGCTTCTTCAGATAACCCCATCACATTCAACTATTCCTGATCGCTCATGCATATATCC
AACCCCTCTGTGAATACATGTTGTGGAAATGGTAAATGAAACCCAATGTGCACA
>M00285:128:000000000-BF978:1:2105:20417:13562_1:N:0:46
AGCCGAGTGAAAAACAAGAACAGACGGCTGTTAAACTGGAGTTTAATTCTGCAAGAGTTTGATCTCATGATAATTCACAT
TAAAGACAAAGATAATGTGATTGCTGATTGCCTTTCTCGATGTTGAATGAAAGAGATGTATCGTTACTAATGTGATATAC
TGTTATTATGTAGTATGATAATTATTAACATCACTAACTATATGCCAGGGTAATAATTTGTTTGGAGGAAAAATGTTTGT
GTTTGAGGTGTTACGAAGTAGCTTACTGTTTACAAATATCCCTTTAAGATTGGACATTGT
>M00285:128:000000000-BF978:1:2105:19465:13562_1:N:0:46
GGCTTGGAGATAAAATGTAAATTCTCTATGTGTCCTGATATCCTGGGGTAACACATCCAACACATGTGGACCCTTTCAGT
TTCTATTTCCACACGGGTTTCTGCTGTTTACACCAGGTAACAATCTGAGCGGGCGATTATAGAAATTCAGAAATTAGACC
TGAACAACAAAGTGAGTGCCCTGATGGTTCCTCCTAAATTCAAAACCAGAAAAAAATAAACTCTGATTCATAAGGGTAAA
GAGATGGAGGTTCTCAGCTTCCAGCAGCTGGCAAACCAAGAGGTAACCAACCAACTG
>M00285:128:000000000-BF978:1:2105:23471:13564_1:N:0:46
TGCGTTTTGTGTAGAAAGTGGTAAATCAATGGATTTAGCTTAGAAAAGGCTGTTTTAGCCAAATAAGAAAACTGGTAATA
TATCAGTGATTCCGTTTTTAGAGGTAAGTGTTACAGTTAAATAACTGTTACCAAACGACA
>M00285:128:000000000-BF978:1:2105:17037:13565_1:N:0:46
TCCTCATTTGCAATACTGTGTGCAGTTTTGGGCCCCACACCTTAGAAGGGATGTGCTGATGTTGGAGAGGGTTCAGAGAA
GGTTTACAAGGATGATTACTGGTACGAAAAGGCTTACCTATGATGAGCATTTATCGGCTCTTGGAATGTACTCATTGGAA
TACAGAAGAATGAGGGGGGACCTCATAGAAGTG
>M00285:128:000000000-BF978:1:2105:29123:13566_1:N:0:46
ACAACTGTTTTCATGTAGATACTCATGGGTTTTGTGAAGAAACCTGCAAATGAATGGTTTAAACTTAAAAAACGCTGTTT
TAGCCAAATAGGAAATCTGTTGCTATATCAGCGATTAACCTCTCAAGAGTAAAAGGTACACTTAAATAAATGTTACCAAA
CG
>M00285:128:000000000-BF978:1:2105:19415:13567_1:N:0:46
TCCATATTTAGTAGCCAGGGCCTGCACATCACATGTCCCAATGAATATCAGCAATCTGGATCTGGAGTGGGAGACGGACT
GACATTATCACTGAAGTATGCCCTTCATTACTGAAATGCTAGACCAGGTAGAATTAACTGGGACCAGTGTGGCTGTGATT
GAGACTGATATAGTGTTTGTTGTAGCCATGTGGAACTTTGCAGGCTCAGGCTGCCAATGGTTCTGAATTGCCCTGCAGAC
TCCAGGGTTTCCTAGACTCTGCTGGAATCAGCACAGAATAAATTCCCAGAACTTCCAAC
>M00285:128:000000000-BF978:1:2105:24565:13568_1:N:0:46
GGGGGAATCTATGCTAAAACTATTTGCTCACTGGGTGATAAACAGTAACAAGATTTGGCTGGAGGCACAAGAGATTCTGT
AGATGCTGGAATCTAGAGCAACACACAAAGTGCTGGAGGAACTCAGCAGGTCAGGCAGCATCTATGGAGAGTAATGAACA
GTCAATGTTTTGGTTCAACACTTTTCATCTGGACT
>M00285:128:000000000-BF978:1:2105:11305:13570_1:N:0:46
AATCATTGGCATAGAAATGATTTGCCTCCGCATTCTAAGTTTTTTGTAGATTCAACTTGTCCAATATCTCTAGGCTGGTG
AAAGTGTGAAAATGATTGCAGGAAAGTTCCACAATATAAACCTTCATTAACACTTTCAAAATCCCAGCTCTGGTTTCATT
TCAAGTAATCCTCTG
>M00285:128:000000000-BF978:1:2105:5800:13570_1:N:0:46
GAGGCAGCAGCTCTGTTAGTTGCACCACTGTGTCACCTTATCTGTTTTTGTCAGTTCTTCCGAAGAACTGGTGTATACGC
CCTTTGGAAGCTTTGTATTAAATGGGTTTGAACAAGAGTGCAGGCTTTTCATCGCAAGGATAACATCATATATGAACTTT
ATCCAGTTT
>M00285:128:000000000-BF978:1:2105:12069:13571_1:N:0:46
GAGAAAGTATATGGATGTAGTTTATATGGACTGCCAGAAAATATTTGATAAGGTCTCACATGAGGGACTATTAACTAAAA
TTAAAGTAAAATTATTGACCTGGTTGGGTGATTAATTAGGTGGTAGAAGGCAGAGTCAGGGGAAAATGGGCACATAGTTA
AATGGAAGGAAATGACTAGTGTGTCTCACAAGGACCTGTACTGGGGCCTCAGCTCTTCACTGTATTTATTAATGCCTTAT
ATAGCACAATGGAGAGCT
>M00285:128:000000000-BF978:1:2105:15597:13573_1:N:0:46
GCAGACCAGAATATACTGCTCATTCTTAGTTGTCCTGAGAAGGTAATAGTGAGCTTTGTTCTTGATTCTTAGTATTTTTT
TTTAAGTAATTGATTAGCTTGCTAGGCCACTTCACAGAGCAATTTGTTGTAAAACATATTAGTGAGAGTCACATCTAAGC
CAGTCCAAGCAAGGAAAGCAAATATGCTTTCATAAGGAACATTAGTAAAGTAGTTGAATTTTTACAAAAGTCTGTGAGAT
TTTCAATTTTCAAAACATTTGTTTATAGGCAATAAACTAGATCAAAGTTGTTTGGTTC
>M00285:128:000000000-BF978:1:2105:27537:13574_1:N:0:46
GGTTAGGAGGTTGTGGGCGCGCTGTGTTGGCGCCAGAAACGTGGCGACGCTTGCGGGCTGCCCCCAGAACACTCTACGCA
AAAGATGCATTTCACTGTGTGTGTCGATGTACGCGTGACTGATAAAGAGATCACATCTGATCTGAGGAAGGTATGGAAAT
ACTGTGGGATTGGTGTAGTGTTTGGTGGTTAGTACAGACTGTGGGGCCGAAGGGCCTTTTTCTGAGCTGTATGGCTCTAG
AAGGCAGGAACACACGACAAAGATGGAAGAGCACACGTCTGAACTCCAGTCACTCCGCG
>M00285:128:000000000-BF978:1:2105:16360:13575_1:N:0:46
GCCACTCTGTCTCTCTGTGTCACCACTTTCAGAGAACTATGTACCTGTACCCCTAGGTCTTTCTGTTCTACAGCACTCTC
CAGGGTCCTACCATTTATTGTGTAAGTCCTGCCCTCGTTTAACTTATCAAAATGCAACACCTCACACTTGTCTGATTCTA
CCTGCCGTTCCTCGGCCTACTTCCCAAGTTGATCCAGATCCCACTGTAATGACAACCTTCTTCACTGTC
>M00285:128:000000000-BF978:1:2105:25470:13575_1:N:0:46
GGAAATCTGTTGCTCAATCAGCGATTACCTTTTCAGGTGTATGATGTACACTACAAAAACTGTTACCAAACGACTCCGCA
GCATGAAATGCATACTGTGCAATTGTCTTCCTGTAGATACTCCCTACGTTTTGCGTAGAAAGTGGAAAATCAATGCTTTT
AGCTAATAAAACCCTGTTTTAGCCATATAGGAGATGGGTTGCTACATCGGCGATTAACTTTTCATGGGCAACAGGTAAAC
TTAAA
>M00285:128:000000000-BF978:1:2105:15316:13576_1:N:0:46
CAAATTTCTGCTGTTTATCTCTCTGGGCCTCAATAAGGTGCCATATAAAAGGTTACTGTACAAGGTGGGAACAGAGGGGA
TTGGAGATAATATATTGGAGGAGTGGATAACTGACAGAAAACAGAGTTGGTATAGATGGATCATTTTTGGATTAGCACTT
GGTAACTCATGGG
>M00285:128:000000000-BF978:1:2105:8604:13577_1:N:0:46
ACTAAACTGAACTACAAAATTACTTTAAGAATTCAATTGATCAAGGTACAGTAATACATAGGATTTTTCAGAATACACAA
GATGTATTTTCAACGAGAAAAGAAACCTAAGAGAATACTTCACCTTAACTACAAAAGTTGAAGATA
>M00285:128:000000000-BF978:1:2105:3798:13578_1:N:0:46
TAATGAGGTCAAGAATCCACCTGATTGTAATATGGGACCATTCAGTAGTCTTATAACAGCTAGATAGAAGCTATCCTTGA
GCATAGTGGTACGTGCTTTCAGGCTTTTGTATCTTCTGGGG
>M00285:128:000000000-BF978:1:2105:15226:13582_1:N:0:46
GACAGAAACAAAACAGGCTGCCACCTCTCCTTCTTCTCTTTCCATCTGACTGTCTCTCTCTCTCCTGTCTGTTTCTTTCT
TGTAATGATCTCATCACGTTAGTCCCATCTTCTGTTGACGTAATGCGTTGCACACACACACAATGTCCCATTTTAAAGGG
ATATTTGCCTATAGTAAGCTACTTCGAAACACCTCCCACACAAACAGAATTTTTTCCCAAAAAAAATTACTACCCGCGCA
TATAGTTAGTGATGTTAGTAG
>M00285:128:000000000-BF978:1:2105:22382:13582_1:N:0:46
AGCCTATCTTTATATTCCATACCCTCCAATCCAGGCATCATCCTGGTAAAACGCCTCTGCAACCTCTGCAACGCCTCCAC
ATCCTTCATATAATGCGGCGACCAGAACTAAAGACAATATTCCAAGTGCGGCCTAACTAGGGTTTAGTAAAGCAGCATCA
TCACCTCTCTGCTCTTGAACTCA
>M00285:128:000000000-BF978:1:2105:25253:13582_1:N:0:46
GGATTCAATTTCCCATTTATAGGATCTTGCGTGTGCACAAATGTCCTGCCACGTTTGCCAACAAAGCATTAACTGGGCAG
GGTTAATTGAGTGACCTCTTAATCCAAGTAAATTTTACCAGAGGTGAAAGCA
>M00285:128:000000000-BF978:1:2105:16476:13582_1:N:0:46
GGAAGTGTATGGCATGAAAGGTAGAAGGCTGGGGAAAATGAAGGGGTGAAAGATGGTCAAATAGATGCTAATGAGAATGG
ATCACAATGAAGAAAGGTGAAATATTTAAGAGGAATCTGAGAGGAAACTTCTTCATTCAGAGTGGCGTGAGTGTTGAACG
AGCTGCCAACAGAAGTGGTGAATGCAGGTTCAATGGTAACACTTAAGAGAAGTTTGGATAGGTACATGGATGGGAGGGGT
TTCGAAGGATACGGTCCATGTTCAGGTAGCTGAGACTAGGCAGAAGATCAGGTTGGCATG
>M00285:128:000000000-BF978:1:2105:16325:13584_1:N:0:46
CAAGGCAATGGGATATGGGGATGAAATCAAAAGGCTGCAGACACAGCAAAGGTGATGGTTCCCATGGCCGATGAGTCTAG
ATCTGGACTAAGTGGTCGGCCATTCAGGACAGAGGTG
>M00285:128:000000000-BF978:1:2105:23349:13585_1:N:0:46
TATGCGTTGTTCCACCATCTTCAGTCTCACTTTGGTCTCTGCCTGCCTGCAGACCTCTCTCTCTCTCTCTCGCAGATCCT
CTCTCATTTACTCTTTCTCGGTCTGCTTCTCTGCCTCTCCTTCTCTCTCGTTCTCCTCTCTCTG
>M00285:128:000000000-BF978:1:2105:10838:13585_1:N:0:46
TGCATTTGAATCTATCAGCATCTCCGTGCACCCTAATCTGCTTCTGTCCACTCTTGACTAGTAGAATTGCTTGATTTATC
CTTCACATTCAGATCAATCTCCCCATCTGTCATATTACTACTGACTTACTTACCCCTGCCAAATTAGTTTAAACCCTCCT
GAGTAGTATGAGAAAACCTCTCTGCCAGGGTGTTAGTTTTAAAGAAACCAGACCTTCATGGACCGGTCAATAGACAATAG
ACAATAGGAGCAGAAGTAGACCATTCGGCCCTTCGAGTATGCTCCGCCATTTTGAGATC
>M00285:128:000000000-BF978:1:2105:24343:13588_1:N:0:46
TCAACTTTAAAAATCCCAAGTAAATATTTTGCATGAGTTTTTATCTAAAGCATTTTGTGTTGTATTTAAAAACAGATGAA
ATGTTTTACCTGAGTCAAGAGATTACCTGTTGCTTTTGAATTATTTATTATTCTCACTGAACTGTCCGACTGATGTATTT
GAAAAAGCTGTGAAATAAAATTATTATGCAGATGAAAATGCTAAGAAATAATATTTACAAAAGTAGTTGAATGCCTGCTA
AGGTCCTTTTTAGTCAGTTTATTGTTACTCTGTTGAAAGTTTAAAGAAATTTTTTAGC
>M00285:128:000000000-BF978:1:2105:9971:13589_1:N:0:46
CAGCAGCTGCATTGAAATAACACTATCAACTGCAATAAAATCAAAGCCTGCAAGCAGACAGACATACTCTTTTATACTTG
CTAACTTCTTGCACTGTTTAAAAGAAAAATATTTGAAAAGAATGAAATATAGGGCTGTGGAGAGTGATTGGGATTTGTTT
TGAATTGCTTAGTGTAGATTGATGAATTGTAATGTATATTTCTTATCAGTTTACATCACAAGGTGTATCAAATGCTTAAT
TCAAGGGGCACAAGTAGTGCACAAGGCTCAATGCTACTGAACAGGTGTTACAAATTCA
>M00285:128:000000000-BF978:1:2105:7464:13590_1:N:0:46
AGTCCACAAGTGTTGCCACGCTTCCGACACCAACATAGCATGCCCACAACTTCCCAACCTGTACGTCTTTGGAATGTGGG
AGGAAACCAGAGCACCCGGAGGAAATCCACGCAGACACAGGGAGAACGTACAACCTCCTTACAGACAGTGGCCAGAATTG
AACCTGGGTCACTGGCGCTGTAAAGCTTTATACTAACCACCAAACTACCGTGCCTGCACTAAAGGAACTGTTAACATCTG
ACTGCTTCAGCCATCAAATTTCCTGTAAAACACTTTTGTTCAAGTTCTAATGGAGGACA
>M00285:128:000000000-BF978:1:2105:8297:13590_1:N:0:46
GTCCCCGTGATATACCACAGTTCACAGGCTTCCAATCACAAAAGCAACTCTTGATGATCACGCTCTGCTTCCAATCAAAA
AGACAATTTTGCATTCAATTTTGTGAAATTGCTCAGGATCCTATGTGTCCTTTGGACCAGCCTTACATGTGGGACCTTGA
CAAAGACCTTCCTGAAGTCCACAGAGACTACATCAACCATAAAACTGTAATAAAAATGTTTGAAAAATTTGAACAGGTTA
GTTAGACTGGGTCTTGCTTCTACAAAGCCATGCTGCCTATCCTTCACTCATCCCTGCCTC
>M00285:128:000000000-BF978:1:2105:9905:13590_1:N:0:46
AGCATGCAGGGAAGGCAGCTTAGGACAGACTGAAGGACATTAATCATTCTTCTGTCATGGCAGCTAGCCATTCTTGTGAA
CTTCTAGGACCTTTCATTAGAATATTTTAATGATTTATTTATGTGATCAAAGTCTGCATTAAATACCCACTCCTAACAAG
CATGGAGAAGGTGCTGAAGTAAGAAGATGCACAGAAGGGAAAGTCTAACAACCATGTAATGGCTGGCAGCTCATGATATG
CTCCGAAGA
>M00285:128:000000000-BF978:1:2105:6025:13590_1:N:0:46
CAGTAGTTTCAAACTTAAATCCAGTATGTCTTGTGAGCAACTTGGACTACATGGTACTGAACCTCTGTAACCATTGGAAG
AAACATCACATTTGGTTCATCCATTCTGTAACAAAGTCTGCTTTCCTGTCTACTGTCTAATTTTTAGGCTGCTTTGTGCC
TCTTCTATCCTCATATTTTGGCACTGCTTTTGCTTCTTTGGCAGGGAAAGGGCAAAGGATTGACAGTAGTCTGTGCTTAA
GGAGAGCCTGTAAGGAAACCTTTCCTCATCGCACACCCCATGCCCCTT
>M00285:128:000000000-BF978:1:2105:4213:13591_1:N:0:46
TTCCCTCTACAGACAGGCTCTCTCACCTTATACCAAATCTAACTCCTTGCAGGTTCACAGACAGTTCCCTCAGCATAACT
GTGGGAATTCAGCAAGGAGTCCAACTTCAGAACACAACCAGGAAATCGCCAGCGGATCATGGCTCGCAAGTTTAGGGATT
CCACATTGACATGGGACTCCTGAATTTCCTGACATCCCCCCGGGTGAGTGGTGGGAAACGCTGTCAGTTCAGTGTAGAAC
TGCCGACATTTC
>M00285:128:000000000-BF978:1:2105:26525:13591_1:N:0:46
CAGAGAGTGGTGGGTGCGTGGAACGCACTGCCGGCAGAGGTTGTGGGGGCAGATACATTAGGGACATTTAAGAGACTCTT
AGATAGGCACATGCATGATAGAGAAATGGGGGCTATGTGGGGGGGGGGTGGGGAGGGGTGAGATAGATCTTAGAGCAGGA
TAAAAAGGGCCTGTACTGTGCTGTAGTGTTCTGTGATAGTGGAGGTGTGTGGATCAGGGTTGCATGTATATTGAATTCTC
CCTCTTTAAGTAACCCCCACCCCCCCCCCCCCCCCCCACCCATCTGGCTTTCTTGTCCTT
>M00285:128:000000000-BF978:1:2105:6897:13593_1:N:0:46
AACTGCTGATATACCAGAAGATTATCTATTTGTCTTAAACAGCGTCTTCAAAGCAGGAAGAATTGATTTGGCACTTTGTA
CACTAAACCTAAGCTGAAAGTTGATGCAAACAATTGTATTGTATGTATTTCATGTTGCTGAATCGATTGGTAATATGAAT
TGGTTGTGCCTCTTCACCGTAAAAAGTTAACTGCTGATATATCAGAAGATTGTCCATTTGGTTAAAACAGCGTTTTCAAA
GCAGTATGAATTGATTTTGCACTTTGTACACTGAACCTAAGGAGTAAGTTGATGAAAAC
>M00285:128:000000000-BF978:1:2105:11689:13594_1:N:0:46
GATCTACACTCTTTCCCTACACGACGCCCTTCCGATCTCGACTACACTTTTTCCCTCCACGGCTCGCATAAAACCGCTTA
CTGACATCTTACGCGCAGGGCGTTAGGAATAGGTCCACCAAGAGTACCAAAGAGGCAACTACTACGAGCTGCACGATAAT
ACGGATACGATTTGGGATGAGGTTACGAATCAACGAGATGATTACGTTACCTGCTGCCAATACAAACATTACAGAAAGTG
ACATTACGATAGCCGGCTCAAGTTTAACCGTAATCGCAAGTGCAGAACAGATACCCAGT
>M00285:128:000000000-BF978:1:2105:16445:13595_1:N:0:46
ATCCTTCTTCACATAAACAAAACGCCAGATCATTCTTGGGCTTCTCATCTCCTATTCTCGTTCTTCTACTTTCTTGACAA
TAAATAGTTGATGTTTTATTAATCTTCTTCATTATAAATAAAATTCTGTTTTGCCATTACAAATACTGGTTAGTATGCAT
ATGTTGAAGGCTCCATTTTCTATACAGGAGGCTCACTTGTAATCCTGAATTCATTTTCCCTGAACTTGGAAAGGCAAATA
TGAAGAGGAATTCATTACAGAAGAAGGATCAGAGATTAGCAAATATC
>M00285:128:000000000-BF978:1:2105:4115:13596_1:N:0:46
GTCCAGGGTCTTGTTTCTCTCCTGCCATTTGTTTAATTATTTCAACCCCCACCCAATCCTGCTGCTGTTTTTATTTACAG
AGCCACCATTTATTTCAAATTTAACTCCTGGTTC
>M00285:128:000000000-BF978:1:2105:22517:13596_1:N:0:46
CCCACATCCCCAGAGCCGGAACGCCCCGCGCCCCCCCCATCCCCCCAGCCGGGCCACCCCCCCCCCCCCCCACCCCCCCC
CCCCGCCCACCCCCCCCCCCCCCCCCCCCCCCCCCCCCCCCCCCAACCGACCCCCCCCCCACCCCACCCCCGCCCCCCCC
CCCCCCCCCCCCCCCCCCCCCCCCCCCCCCCCCCCCCTCACCTCACCCCCTCCCTCCCCCCACCTTCTTTTTCCATCTTA
CTAGATTATAACTCCACTTAAACATCATCTCTAAATAAACCTCACCAACTTCCTTCTTAT
>M00285:128:000000000-BF978:1:2105:17839:13597_1:N:0:46
ACACAACTCTGTCACGTAAATATGTTGAAACCGTATTATGAGAGTAATACAGTGGTGGCCACAGTGAATGACTTGAAAGA
TCCTGAGACATCTGTTGTTGACAATGAGGAAGGCCAATG
>M00285:128:000000000-BF978:1:2105:14836:13598_1:N:0:46
AATGAATATATATTTCTGGCAAGGTAAAATAAGCAAGAACTTATCCCGATATTGAGTTCTGACCCTAAATGTTAACCAGG
TACTGCCTGACCCATTGAGTTCTTCAAGCAGTTTGTTTACTTTTGCTCCAAATTCATAGTCCCTAAAAACTTGTTCA
>M00285:128:000000000-BF978:1:2105:6402:13600_1:N:0:46
GTTTGTAAGACAAGCTTTTCTCTGTACCTCGGTACGTGACAATAACAAACCAATAGCAATAGCAATACCAATACCAAACA
TCTGCGGCTTTTCGTTTTTCTTTGACCGAAGATAGTAACTAGTAATGAAGATGCAAAACTGACATTGTGCTACATGAGCA
ACATAATGTAGGAATCTTACCATTGCTACTGGTTTCTGTCTC
>M00285:128:000000000-BF978:1:2105:13856:13603_1:N:0:46
CCACATCTCGGCAGTACACATCCCCTCAAAAAGGACTTCCCAAGCTCTTTCCTTATAGCCTCATAGTCTGCCCTACCCCA
ATTGAATATCTTCCTACGCTCCCTGCACCTGTGCCTGTCCATGACAATTCTAAAGCTTATCGAGGA
>M00285:128:000000000-BF978:1:2105:3336:13604_1:N:0:46
TGGTAAATCTCTTCTTCACCCCCTCCATAGCCTCAACACCCTTCCTATAATGGAGCGACCAGAATTGAATGCAAAATTAC
TTTAGTTCATGGAAGGAAATCAGCATGATTTTGATATTTCATATGGTTAATTTTAAAAAAAATTAAGATGTGGTGTGAAT
GTACCAGTATCCACAGAATTTTAATTTGTAATATGTATGGTTCCC
>M00285:128:000000000-BF978:1:2105:17635:13605_1:N:0:46
GCCATGTCCAGCCTCTAGGGAAACACTCTCTAGGATTACTAACGGAATGCATAATAGTGCATAACTGACAGTAACATGGA
ATATAGCATGTTTTCATTTATAAATGTGGTTTGTGATATCCATTTTGTGGTGATTTTTATTTTAGCACTGCAGCAAGTTA
GATCCTATGACAGTCATTGACAGGCAGTAAAGCAGGAGACAACTGCTGTGAGTGGGTAAGTAGGATTACCAGTTGCACTT
GTACAAGTTCTTCATGAAGAGCCAGTGCAGAAATGGCTGCTTCTGTAAAAACAGAGAT
>M00285:128:000000000-BF978:1:2105:14777:13606_1:N:0:46
TTTCAAGCAAACTCATCACCAAACTCCAAGACCTTGGACTCAACACCTCCGTCTGCAACTGGATCCTTGACTTTCTGACC
AACAGACTGAAATCAGTGAGGATAGGCAACAATACCTCCAGCACAATCATTC
>M00285:128:000000000-BF978:1:2105:28751:13607_1:N:0:46
ACTGTAGCTAATTAGTCTAAAACCAGCATATATTTGGGATGTGGGAGGAAAGAAGAGCTCCCGGGGGAAACTCAAGTGCT
CACAGGAGGAACATGCAACTTGTTTGGTCATTTTCCTCCAACTCTGTCTTGGACCTACTTTGGTAAAGCTTTTTGAGTGG
GCTTACAAAAGTAATCCTCCCGCATTTGTAACTTGCCAATGGTAGCAGAGATAGGACTGGGGAAATGACAGGTCTTTATA
AGTGGCTGCCTGACCCCCACTGAATGAGATCGGAAGAGCACACGTC
>M00285:128:000000000-BF978:1:2105:16741:13608_1:N:0:46
GGCCGATTCCGTGGTGGTTCGTCCCAGAACCACTGAAAGGCACATCACTGTGCACAAAAGACTCGTGCTAGGTTTTGCCA
TTTCTATCTTGGGTCTTATCATCGTCACTATCATAGCGGTGCTGCTGAGTGTTAAATTCGAGGAGTGTGGCAATGAA
>M00285:128:000000000-BF978:1:2105:14242:13608_1:N:0:46
AGCTTTGTGAATAAAGTGCCTATTTGGAAATAATATCCCTGCCTGGAAATCAGATTTCATCTATTTTCAGTGCATAGAAA
CAATTTTTGCATTTAACACTGGTGCCAAATTGTGTCCAATTTAAAAAAAAATGAAAACTTGATCAAAAAGACACTTTAAA
TGTGATTGTTTTGCAGGAAGTCGTGATAAGACAATGAACTGATCCATTGTTGCAACCTGAGTGCTTTTTCCACTATGCTT
CATCAGTTGTGTCCCATTGTTCACCTTTACCTGATCAGTTGGTGCAATGACTTAAAATGT
>M00285:128:000000000-BF978:1:2105:26906:13608_1:N:0:46
CATAGGTGTCTCTCTTCCATCCATCGCAGACACATATAAGGATCGTTGTTTTAGGAAGACCAAAAATATATTGGCAGATC
CTTCTCACCCCTCCCATCATCTCTTTACAATTTTGCCATCTGGAAGGAGGCTCAAATGTATCAGGGTGAGAACGACCAGG
CTGAACAATAGCTTCTTTCCGCAAGCCATCAGAACTGTGAACTCTCTCATTCCTCCATCTTCCTTGTTAACACTAAGGGA
TGCTAGGTGCACAGAAATGCACCAGCACTTTAAATGCCTGCTACCAGCTTGTTCACTTT
>M00285:128:000000000-BF978:1:2105:2368:13609_1:N:0:46
CCAGGGAAGAAATCTCTTTTACCAGAGTAAAAGTCTTTAAGGTGAAAATTGGAAAATTCACAGGAGATGTGTTCGGAATG
TTTATTAACACAGCGGGTGTTGGTTGCCTGGATTGCACTGTCTGATATGGTGGTGTGAGCGAAATACCATTGGGGCACAG
GGATACACAGGGAGTAGAGGATTACGGACATTGTGCATGCAGAAAATATTAGTTTAGTTCAGCATCTCAAAATTGTTCAA
TTAGTCCAGCAAAACATCATGGCACAAAAGGCCTGTTCCTGTGTTGTACCTTGTTTTCTC
>M00285:128:000000000-BF978:1:2105:17794:13609_1:N:0:46
CAACACTAAAAGATGCTAGGTGTACAGAAACGCACCAGCACTTTAAATGTCCGCTGCCAGTATGCTCACTTTAAGATTAT
TTATTTAAGTTGTATAATTTAATTTTGTGGATCTAATATTTTTAGTGTGTCTCTGTTTTGTGTTTCTCAATGTCTGGTTC
TCTTTTTTTTAATGTATCGAGCACCTTGACCTGTGGAGTACGGTATTTCGCTCCTATGCATACTGTATGTGTATATGGTA
GTAACAATAAAACTGATTCTGAGAGTTGTCCG
>M00285:128:000000000-BF978:1:2105:25871:13610_1:N:0:46
TAACCAGCGCAACCTACTTGCCCTACCCATTATGTACACCATGTTACCCAAAAGACTACAAGGTACTCCTGAGCTCCATC
TACCACCCACCTACAGCCTGACACTTCCCAGTATTCTCTGGTATATTATTGCATCCATCACTCTAGCTGACATAAAGGAG
GTTACTGCTAACTTCACTGGGAAATTTACCAGGATGCTGCCTGGATT
>M00285:128:000000000-BF978:1:2105:17713:13610_1:N:0:46
NNNNNNNNNNNNNNNNNNNNNNNNNNNNNNNNNNN
>M00285:128:000000000-BF978:1:2105:2497:13611_1:N:0:46
ATGGGAAGTATTTGTTTAAGACCTCACCCTTGTCCTCTGAGTCTATGCACAGATTGCCACTTTTGTCCCTTCTGAAGTGC
TCTAAGAAATTCCCAAAGATATGATATAATCCTCAAACAAATGCAAGACTTGTTTTTTGCTTTCTAATAACTGTAATATT
CTTCAGCCCTACAACTTCTAAGAACTCAGCACTGTTCACCTCTGTCATACTGTGTATTCTCTACATCATTCGTAGCTAAG
CTTTCAACCTCCAGAACTCAAACTCTGGAATTTGCTTCTTATATTTAAGCCTTTCTTCTT
>M00285:128:000000000-BF978:1:2105:24217:13612_1:N:0:46
TAGCCAAATAGATAATCTTATAATATATCAACAGTTACCTTTTCAGTGTGAAGAGGTACACTCAAATTCATGTTTTCAAC
CGATCAGCACCATGAAATACAAAGAATACAATTGTTTTCAAGAAGTTACTGCTTAGGTTTAGTGTACAAAGTGTCAAATC
AATGCATCCTGCTTTGAAAACGCTGTTATAGCCAAATAGAAAATCTTATGATATATCAACAGTTAACTTTTCAC
>M00285:128:000000000-BF978:1:2105:16294:13615_1:N:0:46
GATTCATTTGAGGGACAGGATCTATGAGCACTTGGAGAGCCATGGACTGATTAGGGACAGTCAGCATGGCTTTGTGAAGG
GAAGATCTTGCCTCACGAGCCTGATAGAGTTCTTTGAGGAGGTGACGAGGAAGCTTGATGAGGGCAGGGCGGTGGATGTA
GTGTATATGGATTTTAGTAAGGCGTGCGTTAAGGTTCCTCATGGCAGGCTTCTGCAGAAGGTCAGAGGTCG
>M00285:128:000000000-BF978:1:2105:11944:13616_1:N:0:46
GATATCCCATTTGCCTTCCTAACTACTTGCTGTATCTGCCAACTAACTTAATGTGATCGATGCAAAAGGGAACAATAATC
TTCCACTCCTTTGCAGTTTCTCTCCATTTAGATAATAGTTTGCCTCTTTATTCCTCTTTCCAAAGTGCAGAACCACACAC
ATTCTCACATGAACTCCATTTATCAAGTTCTCATCCATTCATTCCATCTATATCCTATTGCAAAGCCCAGGTATTCTCAT
TGTCCTCCCACCTATTTAAATATCATCAGCAAAGTTGAATAACTGCTCTCTCCTTAGAAC
>M00285:128:000000000-BF978:1:2105:15247:13623_1:N:0:46
GCCATGGAGCTATACAGTAAGGAAATGGGCCCTTCAGCCCACTGTTCATGCCATTAGGCACCCATTTACACTTATCCCAT
TTTATTCTCCCCTCAGTCCCATCATCTCCCCCCAGATCCTACCACTCTCCAACATATTTGGGGCAATTAACCTCACAACT
TGTCTGTCTTTGTATGTGGGAGAAAAGCAGAGCACCTGGGAGAAACCTAAATGGTCACAGGTGAATGTGTAAACTCTAAC
CAGGCAGTACTGGTGGTCAGGATTGAACCCGTGTCACTGCTACTGTGAGGTAGCAGCACT
>M00285:128:000000000-BF978:1:2105:23998:13623_1:N:0:46
TTTTTGCAGCAGCTCAGGAGCTGCTGCATGAAACTCAGTTCCATTATGGTCCAAGGTGGAAGCCGAGCCGCATCAATATG
ATGCAATTGGAACCACACAGAATTCACCGTAAACAGCGCACACAGCAGGATGAAATTGCCCGACATAACCAACAGTAAAA
TGAGGGATTTCCTGCGGCTCTCCATCTCCGGGTCTCTGGGACTCTCCCCACTGCTGGGACACCGGAGTCTCCTGCGGGCT
CTGCTCGGAACTAAAACGTGTCTGATGGTGAAAGAATTGAGCAGGAGAATGAGGACAAAT
>M00285:128:000000000-BF978:1:2105:23664:13624_1:N:0:46
AGCTGTTGATTTGTTTGGCATTTGCACGTTGCTTAGAAAGCATCATTTATTACAAACATCAAATTGCCGCTGGGAAGGCA
GTGGTTAGCTACTCTCTGCCGGCGGTGTATGGAAAGACTTCCATAGAAGTACAGTGGGGAAGTGGTGATAGATTTCCAGA
TGAATAGTCCGTGAGTTGCACGGAAACTTGTTGCTGCTGGTGTTCCCCTGCCACCACATCCCTGGTGCTTGTTGGTAGAG
GTGCCGTCTAACTGAAAAAAAGCACATGGTTACACTGCCGACATAGTAACCGTGGGGTGG
>M00285:128:000000000-BF978:1:2105:10057:13625_1:N:0:46
TCTGTATTCTGTTATTACCTTTCCCTTGTACTACCTCAATGAACTGATGTGATGAAATTATCTGTATGGATGGCAAGTTT
TTCACTGTACTCGGTACATGTCACAATAATAAACCAATTACCTCTCCCTGCAGTTGATGGTAAATCTAAGCAGATTCTCA
GCACAATTTGAAGAATAAGTTATACCAGTTGGTTTATCTGGTTTTTAATATATTGCAAGAGCTTGCCATGCACAAATTGG
CTATTGTGTTTTCTCCCTC
>M00285:128:000000000-BF978:1:2105:2932:13626_1:N:0:46
ACCTCATAACTCCAGAGATTTGTGTTCAATCCTACCTTGTCAGTGTGGAGTCTGCACATTCTCCCAATGAATGCATGGGT
TATTGACAGGTACTCTGGTTTCCTCCATATCCCACAAAAATACTCTGGAATGTTAACTTGTTACAGTAAATTACCTGTAA
GTGTAGATAAATGGTAAAATGTATTAAAGAGAGGGTTTGATGCCATGTGAGAAAATGAGATGCACGGCTAAAGAGAAACG
GGGGGGGGGAGGGGAGAGAAGGGGACTGATGGGACTGCTCTGCTGGG
>M00285:128:000000000-BF978:1:2105:12974:13628_1:N:0:46
GAAGATGTCATATCTCCCAGCATCTTCCTGCAACGTGTGCAAACCACTGGTTTATTTTCTTTTGGCATCTGCAAGAACAC
AGGCGAACAAAGTGAATACCAGGAATGCAGCGCACAGTCTTCAGCCAACATGAAACAGAGATGTTGCAGCAGTTGTGCGC
CTGTCGGTTCATTTCAAACCCCCCCCGGGACACGCTGCCTCAGCCGGGGAGCTTTGTCAGCTGCCAAGTGGGCCACTAAA
GATAGAAAATTATACAAAACTGACACATTTCTGCCTTGGGGGAGGAAGGGATAAACATC
>M00285:128:000000000-BF978:1:2105:6323:13628_1:N:0:46
CCCAGAGAGTCACTCCGAACCACTGCCTGCTCCCCAACACAGAGAGTCACTCCGAACCACCGCCTGCTCCCCACCACAGA
GAGCCACTCCGAACCACCGCCTGCTCCCCACCACAGAGAGCCACTCCGAACCACCGCCTTCTCCCCACCACAAAGAGCCC
CCCCGAACCACCGCCTGCTCCCCCCAGAGAGTCCCTCCGAACCACCGCCTGCTCCCCAACACAAACAGCAGCTCCGAAGT
GCACACGTCTGACCTCCACTACCGCCGCCAACTCTCGTCTGCCGCCTTATCTCTCATAC
>M00285:128:000000000-BF978:1:2105:22980:13629_1:N:0:46
ACAAAACGCATGAGTATCTACATGAAAACAGTTGTATTGTGTGTATTTCATGTTGCTGTGTCGTTTGGTAACATTTATTT
AAGTGTACCTTTTACTCTTGAGAGGTTAATCGCTTATATAGCAATAGATT
>M00285:128:000000000-BF978:1:2105:25295:13629_1:N:0:46
TAATTTCCCTTAGTATCCCTTTGCATGGGAAGAGAAATTAATTAGGTACAGCTTCTGTAACAGGCAGAACACATTTAAGC
ACATTAATTGAACTCTGTTTGCCTCTGATAAACTGCAGAGTGATACTGAATGTTCATGAACATGGGGTTATTTACTTCAT
TAAACCATGAGAAATCTGCATTTCTTGTGGAACTATATTTCATCATTGAGGAAAATAGCAGTTACAAAAGAGGAACTTTG
CCAATGCAAAATAAATCCCCCCATGCTCAATAAATCAATACCAAAGTTTAAAAATGGCA
>M00285:128:000000000-BF978:1:2105:13803:13630_1:N:0:46
AGACATTCCCTCACTGCTGCCCCATTGTTGCCCAGACACTCCCTCACTGCTGCCCCATTGTTGCCCAGACACTCCCTCAG
TGCTGCCCCATTGTTGCCCAGACACTCCCTCACTGCTGCCCCATCGTTGCCCAGACAGTCCCTCAGTGCTGCCCCATCGT
TGCCCAGACACTCCCTCACTGCTGCCCCATTGTTGCCCAGACACTCCCTCACTGCTTCCCCATCGTTGCCCAGACACTCC
TCCACTGCCGCCCCATCGTTGCCCAGACACTCCCTCCGTGCAGCCCCCTAGTATCCCAC
>M00285:128:000000000-BF978:1:2105:6545:13631_1:N:0:46
AACAAAAGCATCAGTTGGATGCTCCTTAAAGATACTTTCTGGCCTCCAATTGATCCCCTATTTAACTGGCATAACTCTGC
CTGAGTTTCAAGATGCAGAGCCTGGGCTTATAGCAACAGGCTGTCCGCAAGAGAAGCAACAAACAAAATGCTTCACGTTT
CACTCGACGCAACATGTGATCAGCATAGGGTGAGCGCCAGCATCGATCGCATGACCCTTACCTGAGGTGACCTTC
>M00285:128:000000000-BF978:1:2105:9838:13635_1:N:0:46
ATGGAGTCAGCAAATGAATTTTAATAGCCAGAATGCTCTATTAGGAGAGCATACCCATCTACATAAGCAAAATGGAGATA
CAAGAAGAAGTTGGAATCATCCAGTTAGAGGAAGGGTCTCGACCTGAAACTCTGTCTATTCCTCTCTGTAGATGCTACCT
GACTCACTGAGTTTCTCCATCATCTTATATGTTCCTGCAAGCAAAAGCCTGCCTCAGTGTTACCTTATAGAGGCCATTCT
GGCCCAAGGCCCTTGAAT
>M00285:128:000000000-BF978:1:2105:8187:13635_1:N:0:46
ATGGGTTGTAAATCTGGCTTCATCATCCTTTCAAGCATTGAATTCCAGAACAAACAATATTTTCCCCCCCTCAACTCCCC
TCCAACATTCTTGCTATACTATAGCCTGGAATTTGAGTTTCATCCATCTGTGGCAAGCCAGCATCTTTACCACCAGGTTT
AAGAACAGCAGCCACCCTTCAACCATTTGGTTCTGGAATCAATTTGCACAAATCTAATCACTACCTCAATATAGCAAAAC
TATGACCACTTGGCACTGCAATGGACTTTGTTCTAATTATGTTCTATTTGTTTTTTTCTT
>M00285:128:000000000-BF978:1:2105:15556:13636_1:N:0:46
GATCTACACTCTTTCCCTACACGACGCTCTTCCGATCTGGACTACACGCTTTCCCTCCACGGCTCGCTTCCGATCTGGAC
TACACGCTTTCCCTCCACGGCGCGAGTCCGAACCAGAGCGGAAGAGCGCCGTTGAGGGAAGGAGAGGAGAAACTATCGGA
GCGGAGCCGAGCGGGCGCGAGTACGTGGAACTAAACAGAGGGCATGAGAAAGAGAAACAGAGTGAAACGACGGGAGCTGG
GCCGGTCATAGCAAATCAACGAACAGTCGCTGAGTTTCATTACAGATGGTTGGATAGGAC
>M00285:128:000000000-BF978:1:2105:2407:13636_1:N:0:46
GTTAGCGCGATGCTGTTACAGCGCCAGCGATCGGGGTTCGATTCCCGTCGCTGACTGTAAAGAGTTTGTACGTTCTCCCG
TGTCTGTGTGGGTTTCCTTTGGGTGCTCCGGTTTCCTCCCACATTCTGAAAGACGTATGGGTAGGTTAATTTGGGGGTTT
AAAAATGGGCGGCGTGGACTCGTTGGGCCGAAAGGACCATGCTGTAAATAAAATTTAATTTAAATTAAAAAATTTAATTT
AAATTTAATACTAGGCAGATCCCCTTCAAATAACATGGAACGAGTCCTTACAAACCTTGC
>M00285:128:000000000-BF978:1:2105:7440:13637_1:N:0:46
CCATGAGTAAATAATTGAGGTATGGAGTAGAGATCAGTGGCAGCTGAGTTACTGAGAGCTGTGAACTCCACAGCAAGGGC
AGTCCCGACTAAATGGTTGATGAGCATTCAGCAGCATGTCAGATATCTCAGTGATGACAGCAATTGAAAGCCCAAGCCTG
TGTAGATCTTGGTATTGATATTGGTTTATTATTGTCACTTGTACCAAGGTACAGTGAAAAACTTGTCTTGCATACTGATC
GTACAGATCAATTCATTGCACAGCTCATTGAGATAGTACAGGGTAAAAACAATAACAG
>M00285:128:000000000-BF978:1:2105:12073:13638_1:N:0:46
GATCTACACTCTTTCCCTACACGACGCCCTTCCGATCTCGACTACACTCTTTCCCTCCACTACTCGAATCAGACCAAGTA
TACACGCGCGCCCTGATCGCCACTCCACCCAGTTGTCTCGACAGGCACCTTGAGAGGTGACCAATGTCGAAAACGACTAA
GATGGGCTTTATGACAGAATGCAAAAGCCCGAGCACATAAGCACAGTACTGAGACCGCACGCCGCCACCGAACTAAAAAC
ACTCTAAGCAAGCATACAACAAGGGCGAAGACTACATCATGAAAACGTAGAAGGCGAG
>M00285:128:000000000-BF978:1:2105:19625:13639_1:N:0:46
GTAAACAGAAGTAAGAGACATCGACTTTCCAGTAATTATAATAGATAGTCTAACAATATTACAATTTGTATGATAATAGA
AGCTATTGACTGGCACATGAAAGGTTTATAAAATCTAAAGCCCCTGTGCCTGAAACAAATATTGGCATATATTATTTGCA
TATATT
>M00285:128:000000000-BF978:1:2105:16073:13640_1:N:0:46
CTCTGTAAATACAGAGACTGATACTGTATGCAATGATCCAGATGTGACCACCAGTGTCCTACATCACTGAAGGACAACCT
GCCTACTTATTATTTTTATCCATATATTAAATATATAAGTGTTTGTACATAATTATTTTAAAAAATCATCTTTCACAATA
AACGGATAACTTGCTAGCAGCGTTCCTGATTACCTGGTGTACCTGCACACCAAGGCACCTGATCCCTGGG
>M00285:128:000000000-BF978:1:2105:15591:13640_1:N:0:46
AAAGATCAGATCAGCCAAATCTTACCAAATGGCAGAGCAGGCTGAAATGGCTGACTGTCCTACTCCTGCTTTATACAAAA
TAGCCTGGTTTGAAGTCATCCAGACAAAATCCAGTGAAACCTTCCAGAGCCTTCAAATGTCAAGGATGCATAATTAAAGC
AAAAGTTATGCTTTCAGTCAATAAAATGCTCAATCATCATATTTACCAGAGGTGAAATTGTCTTGCCTTTGATTAAAATA
CAGTAGCAGAAAAGATCGGAAGAGCACACGTCTAACTCCAGTCACTCCGCGAAATCTCGT
>M00285:128:000000000-BF978:1:2105:21606:13641_1:N:0:46
CCAAATAATCAAAGACGCAAGAGCTACACCACTGTTGTTTACTGTTAGTCAAATCAGGTATTTGGTAATCTGGTGATTAG
GACATGGGACTCAGGTAATCAGGGCATGGGTAGTGATGGTATAGGGCAAGGGACATGAGCTTTCGAGTGCTGGGAGTGAA
GGGTGCAGAAGGCCCCCAGATAAAAGCCAATAAGTAACAAATTTAAGGGAAACACCTGAATCATGTTCCCAACAGCAGGA
TAAGATCTGCCCATGGAG
>M00285:128:000000000-BF978:1:2105:16642:13641_1:N:0:46
ATGCCCAGGCTAACCTTCTGCACCTATCCTCCTGCTCTTCGTTGTAACTCCCTCAAAGTTTTTTCCTACATTCCCACCGC
CTAACTGCTCCTATTCATTGATTAGCTATCTAATCTTGTTTACAGTTTATCTCCTTAGTCACTCAGGTTTTACCCCAGCA
GAGACATCCATCCACCCCTGCAGCTTTACAAGCTTCTTAAATTCCCTTCCCAGTTCTGACAAGGATCTTAATCCCTAATC
GTTGACTTTGTTTCTGTGCACACAGATGCAGCCTGACCCGCAGAACATTTTCTTCTGTTT
>M00285:128:000000000-BF978:1:2105:6768:13642_1:N:0:46
CAACTCAAAACGCATGGAGTAACTATTGGAACACAATAGTAGTGTATGTTATTCAAGGTGCTGAGTCGTTTGGTAACAGT
TATTCGACTGTATCTCTTACTCCTGAAAAGTTAGTCGCTGATATAGCAAACGCTTTCCAATATGGCTAAAACAGCGTTTT
AAAAGTTAAAATCATTGCTTTGCCACTTTCAACTTAAACAGCATACAGTAACTATTGGAAAACAATTGTATTGTATGTAT
TTCAGGGTGCTGAGTCGTCTGCTGACAGTGATTCGACT
>M00285:128:000000000-BF978:1:2105:28075:13642_1:N:0:46
ACTCGGCAAAAACCTGGCCAATGGAGTTTAATGTGGGGAAGTGAAGTCTGCACTTCAAAAGGAGAAATTAAAAGGCGGAT
TATTATCTAAATGGCGAGGTGAGTGAAGTTTAGAGGGACCTAGGTGTTCTAGTGCATAAATAGTAGACAGGTCCAACATT
AGTTAAGAAGGCAACTAATGTTGGTATGTTGGCCTTTATTGTGACGTTCAGAGTGTTGGTGAGGCCACACCTGGAATACC
GTGTACAGTTTTGAGATCGAAGAGCACCGTCTGAACTCCAGTCACTCCGCGAAATCTCGT
>M00285:128:000000000-BF978:1:2105:21121:13643_1:N:0:46
AGGCCAACTCTGGAGATAACTGGTGAGAAAAGGAAGGATTCCCTTTGCAACTCCATTTACATTGATAAATTAATGATTTT
TGCCATGCTAACTGGATGAAAATAATAGATATATTTATGTGATATACTTAGGTATGTGACTGGAGAAGTAGCTGCAGAGG
ATGGTGTTTCTATATGCCTGTCCTTGTGTTTGGGAGATGCTGTTGAAGTAGTTTTGTTGAGCATGTGTCATGCATTTTGT
AGATGAGACATCCTGCTTTTAGACTGTACCAACAGTGGAGGGAGGGCCTAATAAGCAGA
>M00285:128:000000000-BF978:1:2105:28299:13643_1:N:0:46
GTCAGTCCTCCTTTGTTGAATTCTGAATAATCCCAATCTTCAGGTCTATCACTAACTTTTGCCGACCTATGTTTTTCCTC
CTTCAGTTTAATACTTTCCTTAACTTCCTTATTTAGCCATATTTGGTTCATCGCCCTTCTCTTCCCCAATGGGATACATA
TTTCCTTTGAGTTATGAACTATTTCCTTAAACACCTCTGCCGCTTGTTTATTGCCTTTCCCACTGGTCTATTTGCCCAAT
GCTCATTGCCAAATACTATCTTCATTCCTTTGTAATTTCTTTTATTTAATTTTAGCACTG
>M00285:128:000000000-BF978:1:2105:6986:13648_1:N:0:46
ACAGAGAAGAGAGAAGAGCAGCAGGAAGGTGAAGAAAGGGAATTCCAGAGATAGGGGCATAGAAGCTACCAACTGTGGAA
AAAACAGATCAGTGGTGTGCAAGAGGCCAGAAGGAAGTGTACTGATCTTGAAGTGTTGTAAAGTTGATAGAGGTGGGGAG
TGGCAAGGCCATGAAGGGGTTTGAAAGTAAGGATAAGAACTTTAAAATCCCCAAAGTTACTTAACTAGAAGTCCAATGTA
GATTAGAGAGCCATTGTTATATGTTCTTTGTTTAAATGGTGAGTTTGCAATAGAAGTTA
>M00285:128:000000000-BF978:1:2105:13864:13649_1:N:0:46
GAACTACACTCTTTCCCTACACGACGCTCTTCCGACCGCGAATACACGCATGCCGTCTTCTGCTCGAAACAAAACTAGAC
CGTAAGAGCGCCGTGTAGGGAAAGAAAGGAAACTGCCGGGAAACGTAGGCAACGAGAGAAAGAGAAGCCAGAGAGAAAGC
TCAGAGCATGAGACAGTGGGCATAGCTGTCGAGCATCTCCGTCTGGCCTGCGCAGGAGCACCTCAGTATTACTCGAGCCA
TCGGCAGCGAAGACGCGCTACGCTGGCGGAGGCACGGAGAGTCCGAGAACCTAACTCTC
>M00285:128:000000000-BF978:1:2105:6720:13650_1:N:0:46
CATTCATTAGGCTGTTTTCTATTAACAAATCCCCAGCGTTCATCAGGTGAAACCCTAGGTGTGTCACACTTTAAACTTCT
GCTCACATTACAGGCCAGTGTCGACTGACCCAATATGCAATGTATAACAGCAAGAAAGAGCAGCCAGCTGCAACCAGCCC
ACCTCATCATCATCGAAGCAGCCCCCAAAATCTGTAACAGACTTGCCAATGTTGGATCTATGCAGGTGATAGGAATTGTG
GGAGCCTGCAAATGATTGGTCTTT
>M00285:128:000000000-BF978:1:2105:26414:13651_1:N:0:46
TACAGGCCTATCTCTTTATTAAATGTAGATTTTAAAATATTTTCCAAACTATTAGCCCTTACACTGGAAAAAGTTCTCCC
ACAAATCATTTCTGAAGATCAGACAGGATTTATCAAGAATCGTTATTTACATTTTAATATTAGGAGATTAATGAATATTA
TATATACTCCTTCATTTCAAATTCCAGAATGTGTTGTTTCTCTAGATGCTGAAAAAGCATTTGACAGAGTTGAATGGGAT
TATTTATTCACTACACTTCAAAAATTTAATTTCAGCCCTAAATTTATATCTGCGATTGA
>M00285:128:000000000-BF978:1:2105:21904:13652_1:N:0:46
AGAGGTTTGAAAGTTCAGAATTTTAATTAATTTTAAAAAGTGACATTGAAGCAACTTCTCAAAGCATTCAATCTGAAGCA
CATTAATTGTAAATTTTACACAATTGAGTCTACAGATTCATAATTTACCACAATAGCATTGAATAAATATAAGCCTTTTC
TTTGAAGAAGAGGAGGAGGACAAGGGAAGCTTTTCAGAAATCTTGTTTTCAGTGATTTCTGCCAACCACTGTGAAG
>M00285:128:000000000-BF978:1:2105:12731:13653_1:N:0:46
AGCTCAGGCCAGGAGGGAGGAGAGGAAGAGAGCTATTAACAAGAAGGTGACACCTTTTATACCTGAGATAAGAGATACTC
TTTAGATAACGACAGTCCAATCAGGAAACCTATTAGATACTTGTGGCCAAACCGACCAAAGAAAAAACCACATATTCACC
TGATGGACAAACCAATAAGCTAGTA
>M00285:128:000000000-BF978:1:2105:15803:13654_1:N:0:46
ATAAAATGTCAGCACAACATTGTGGGCCGAAGGGCCTGTACTGTGCTGTAATGTTCTATGTTCTAAATGCAAATTACTTC
TCAGGGCACTCTTAATGTATGATCATCAGCCTGTCCACTATCTCAGATATTTCAGCAGGTCGGGGTCCTATCAGGTGCGA
ATACAAGTACTGACATGTACACCTTCGTTTCTTGAACTTAACAGAAAT
>M00285:128:000000000-BF978:1:2105:28058:13654_1:N:0:46
CTGTTCAAATCACCCTTGAGTTCAGTGGTCAATGCTGGATTCTAATCTATCAATGCCTTGATTTAAAAATTCTTCTTTAT
CCAAATACCTCCATGATTTGGATTCCCTTAGCCTTCCTCCAACTCTACTCTCATCTGAGATCTCTGTCATGCTCCAGCTA
CAGGAGCTATAAGCCAACAGGCAAGAGTGTATGGATGGTGTGACTGAGATACCATTGTTACACTGCATCCATATTCCAGC
CCCTCCCCATATGTTACAGATTGTCAGTATTGTTCAACA
>M00285:128:000000000-BF978:1:2105:22473:13654_1:N:0:46
ACTGATTAAGGTCTGTTGGTCAGGAAGTCATGGATCCATTTGCAAAGGGAGGTGTGTTGATTCACAGGTCTAGGAGTTTG
TAAATGAGTTTGTTTGGAATTATGTTATTAAAGGTGGAGTCGTG
>M00285:128:000000000-BF978:1:2105:8436:13654_1:N:0:46
TACCTAGTTTTATCCGACTTAAAAATCTATAACAGATAACAGGTAAACCTTACTTTTACCTACCAGCTACTCACCCACCT
TGCCCCTTGCCACCTTGCCGAAGCCCCTTGAGCCAAAGCCCAAAAACACTCTGCTCCCACTCACTCCACTGACAGG
>M00285:128:000000000-BF978:1:2105:19932:13655_1:N:0:46
TTATGTAAATGGTATTCAAATTTATTCTTGTAAACCTTTACCACATCGTCTGATTGCTCTAAATTGTAGCTGTATTGGGT
GTTTCTCAGCATCGCCAAAACAACTACATTTTAATCCAAGATGGAAAATCTGCACTTAGCTGTTGAATTATCTTTCCCAG
CCATATTAACCTCCACCCAACAGCAGTACTACTGAATCCTGAACTGAGTTTTAAAAGTCACACAAGCACC
>M00285:128:000000000-BF978:1:2105:12385:13655_1:N:0:46
TGAAGGTGAATTGTTAAAAGCTGGTCTGTCCACTTTCCCTGTAAGTATTCTGGTTTTAATTATTGTCTGGAATTCTCTGC
ATGAAAAGTTGGTGGAAGTAGAACCAATTGCAACTGTAGGGATGCAATGGAGATAAAACT
>M00285:128:000000000-BF978:1:2105:8532:13656_1:N:0:46
GTGCAGCTGCACTTCTGTATGTTTTACTGTTCCCTTTGGGTTCCAGTCTAATCCTCTCTGTTTGAACCACAATTTCATCC
AGCACTCTGACCGATGAATCCAAAAGGTAGGGTGCCTCCTGAAAAGCCAGGGACTGGAACGTAGGAAGACCTCACAATTG
TCAATGGGAAAAATAAAAAATCCAGTAGGGAATCAACAGCTTTCCAAATAGAGACAATATTTATTGAAACGCATAAAAAA
ATATTCCTCATTTCTCTTTGAACTTTTTGGACAGATCAATAAAGTTCTACCAATAATATC
>M00285:128:000000000-BF978:1:2105:29059:13657_1:N:0:46
TTATAAAATAGCACTGTTATCACTGGTACATTAATCTCCTTTCAAGAAAAGATGACGTGATACCATTTATTCTAGCTTGT
GCTCAAGTTGGCAGTGTTCCACAATACCTGTGAATTCAAGCCAACGTGAATACCACTAAAGAATGTGTGACTATTACTCG
AGAAGTGAGTAATCAATGATAACTGTCATGCGCAGCTTGTCTTGGAGTACAGATTATGTCAGAACAATACCTCTGTAATA
GTGAGTATTACAGAAAAATGAAAGTATTTCCACAGTACAATCAAGCTCATGATAGTATTT
>M00285:128:000000000-BF978:1:2105:3568:13658_1:N:0:46
GGCCAAATACTGTTCTGGTGATGGGGACAGTGACGCTCAATGCAAATCTCAGATTGAACTCCAATGCTAATGAGGTCTGG
AGCCGAATGCATCTGGCGAGACCAAAAGTGAGCAGCAGTGAACTCGT
>M00285:128:000000000-BF978:1:2105:17477:13659_1:N:0:46
TTCCACTGGTTAAAAAGGGGAGACAGTTGTTCAATGCTATCAATATGAAGTAATGAATATGAAACCAGATACCCCAGTTG
CCTCAAACCTTAATCAGAAATCTGGTGACTCAGATGAGGTTATTGTCATATACACCAGGGTGCAATGAAATTCCTTGCTT
GTGTGAAGCCCACAGAGTACACAGTATACATGGTGATAATAAATACAACAATAAATACAGCAAAGAGATGTTTCAAAAGG
AGCTACACACAGAAAGTCCCCGCTCTCTGGC
>M00285:128:000000000-BF978:1:2105:27326:13659_1:N:0:46
ACAAACCAATTTTTTGGGGCCCTGCTCATAAGTGTATGATCATGGACTTACAGCAAAATATCCACACTTGTGTTTTATTG
CTTGATCCGATAGCTGGTTTGCAATGGCTAAGATTTTGGTATATTTGTCTCTGATGCAGGTCAGGGTAGTCCATGTTCAG
GAAGGTTGTACCAGAAAGTAACATCACCTAATGTTTACCAAGACATTGGCTTTTAATATTTAAGGGAGAAGGACTTCT
>M00285:128:000000000-BF978:1:2105:2504:13659_1:N:0:46
TTGAAAGAGAAACCACAGTCAAATACTTTACACACATATTTTAAAGCTGCGAAAATAATTAGAAGTTGACATTATCAGGT
TAATGTGAGCAGGGAGCTGCTTTGAGGATAGCAGGCTTAAGAAAAAGGGAATAGCATTAGATGAACAAAATGCTTAATGG
ATTGATACAGAACATATTTCAAGATGGATAAAGAGCCAATTATTTATTACTCTTGATAAAATAATGTG
>M00285:128:000000000-BF978:1:2105:18785:13659_1:N:0:46
TCATGGAGTACCTCCATGAAAACAGTTGTAGTGTTTTTATTTCATGGTGCTGAGTCGTTTGCTAACAGTTAATTAACTGA
ACCTATTACCCCTGAAAGGATAATCGCTGATATAGCAACAGATTTCCTATTTGGCTGAAACAGCGTTTTTGAAGCTAAAA
GCATTGATTTGCCACTTTTGTTACGAAGTAGCTTACTATAGGCAAATATCCATTTATGATTGGGCATTATGTGTGTGTGC
AAGGTATTACGTCAACAGAATGTAAGACTAATGTGATGAGATCATTACAGGAAACAAAA
>M00285:128:000000000-BF978:1:2105:12353:13659_1:N:0:46
GAAAACATCCGGCTATGCGGTGTGGTCGAAGGTTGATAGATGTTCAAGCTGGCTTTTGTTCTTATGGTACCAATTGCTCT
CAACGTTCTGTTGTGATTCAGGAGACATATAAATCCAATTGTACATCACGACAAGAATCATTCCAACGCAGAGCAAGAAG
AAGGAAACCAAATAAATGGATCTCTGTGAATGACAGATACGAGAATATAGTTCACGATACACGTTTGTGTCTACACATGA
TCAATATACCTCCATTCCCTGCACATTCATCTGCCCATCTAAAAGCGCATTGAATGCCAC
>M00285:128:000000000-BF978:1:2105:2367:13661_1:N:0:46
GATCTACACTCTTTCCCTACACGACGCTCTTCCGATCTGGACTACACTCTTTCCCTACACGACGCTCTTCAGATCTGAAC
AAGACGAGTGCCCTTTACGGCACGAGAAAGAACAGATGTTGAAACTTTTCGCGCAGTACTGAAGTCTGATTTGGGAGGCC
AGCCTGAGACGCCGAGCGAGAAACAGACGAGGACCGTTTTGGTACTAATGCTGTGGTGTCTTGGACGACGGCGATATCAG
GGGTGGATGCGATATAGGGCACCGCCGCGAGACGCACAAGGTAGTCAGTGAAGACTCAC
>M00285:128:000000000-BF978:1:2105:29569:13662_1:N:0:46
GGTAGATGGAGGAATGAGAGAGTTCACAGTTCTGATGGCTTAACATAAACATATAATGAGATGTACCTCAGGGATCTGTG
CTGGGACCCTTGCTGTTTGTCATTTTTATAAATGACCTGGATGAGGAAGTGGAAGGGTGGGTTAGTAAGTTTACGGATGA
CACGAAGGTGGAGGAGATGTGGATAGTTTGGAGGGC
>M00285:128:000000000-BF978:1:2105:11693:13662_1:N:0:46
TGCCCGGTTCAGCCTTGGCAGGTTTCCGGGCAGAAGTATGAAGATGACAGGAAGGCTGTGGTTGAAAACAATGACTTGCA
TTATTCTCCTATTCAACTGTAATAAATTGCAACTTGCTGTTAGATCAGCACACAGATAACTGGAAAATAGTAGAGAGGTG
GAACAAAGTGTTATGGACACAATTGTGGAGGCCCAATCTTTTCCTCAGGACTATGCTCTTGACCAGAGTAGTCAGTGAGT
TCATGCCACCTGCAGATAATGGGGGGTGGGAGTATGTAATTGGGATTGGATGGCTTGTT
>M00285:128:000000000-BF978:1:2105:3975:13662_1:N:0:46
CACTTTGAAAACACTTTCATCTTCAAGGAGCAACAACTTAGCTGGGATCATAACAACAGCAAATTATTAGGACTCCTGTA
GTTCCCAAAGAGCAGAGTTGAATAAAATAGATGGGCTGAAATCAGATTTAGTTGTTATTTGTTAAAGAGTGAGTTATCAT
GCATCAAAGAATGCCAAATGGAACATACAATAAAAGTAAAAGAAGCTTCAAAGGGCCAGCTCATGCAATTGGTTGGAACT
AAAGTTGTTTAAGAGAATAAAAAGTAAGGATACCTGTGCTGATCAAAGCTTCCTCCATCT
>M00285:128:000000000-BF978:1:2105:26234:13663_1:N:0:46
CTCAGTGGGTTGAGTAGCATGCCTCTCGGTGAAACTTAGTGCCAGTACCAAGATGGCTATATAACTTAGATGTGGATTCA
TGGAATCTTCATACATGTCATCACTGGCTTCAAAATAAGGCTTGGCATTGTCCAACTCACCACCGGCTAGCAGTTGCTAC
ATTTGCAAGATGTTTATAAGATGGACTTAACTTTCTGTGGGGAATTTAAGTCCAAGTCTAAGATTCTGTTCATCAAGATA
CTGTGTTAATTATTAGCCATCATCCTCACTAGCTTTCTGTATTAACCAGTTTTACAAAT
>M00285:128:000000000-BF978:1:2105:23650:13663_1:N:0:46
CCTGTTGCAGCCACACATGAAGGTGGCCATCAGGACACGGGGAATGCTGGGTACACTTCTGCCCCCATTCTAAATAAATG
GCTGGAGGACCTCTGGGGGTCAGGCAGCATCTGTGAAGGGAAGTGGATGGTCAACGTTTTGTGATGAGACCCTTCATCTA
GCTGAGGATTGGATCCTTATTCTACCGTGTAACTCTGAGTAGCGTGCCTTCATGTTGTTCCAGGGTGTAATGGCCTACTG
CACAGACAGCTCTGGAGTGGCTGTCAGAATGTCTGACTTATTACAACACAGAAGAAAGCC
>M00285:128:000000000-BF978:1:2105:15755:13664_1:N:0:46
AATTATAACCAGATTTGAATACTGAGGTCCTCGCATACTTGTTGGCACTATCTTTTCCAATTCATAGATAGAGTAGGACG
AGTGTCATTGACAATTGGCATTTTTGTAGTACCTTTAACAAAGTAGAGCTTCCTGTGATGCTTTACAGGAGTCCAACAAA
GAGTTATTATGACAGATGAT
>M00285:128:000000000-BF978:1:2105:4027:13667_1:N:0:46
CTCGGATGGTAGGTTAGACCATGATCATATGGTATTCTCTCCCCCAGAGAACTGTGGAGATGAATGCACTGAACATATTC
AAGGCAGATTGCCAGACAGTTCAACCACAAATGTGCCGAG
>M00285:128:000000000-BF978:1:2105:18708:13670_1:N:0:46
TAATTCATGATTCACACACACCTCCCGAAATCCTGTTTATGTAAATGTGCCCAACAACCGAAAGGATCCTGAATCACATC
CCAGCAACAATGGACCGAATTGGCATGGGTCAGCTTCTCACTGCTAATATCACATGTACTTTTAAGCAAGAATTTCTTGG
CCACTACACAATGCCCTAAAA
>M00285:128:000000000-BF978:1:2105:11543:13670_1:N:0:46
GCTCCATAATTCATGATTTTCTTTGTCTAACAAAGACGAAGACAACTCTCCATTAATATCCATACTGAGACCCTAATATG
CAAACAAAATTTAAGATTCACATACAAAAAGAGTAACACCTGTTTACCCAGCAAAGTGATGTACATATAGTGGAGACGAG
GAAAATGTGTTGATGACTCATTATTCTCCAGTTCTAGGTTCAGTAGACATGGGATTTAAATATTTAGATTCTGATGATCC
CAAACACTTTAGAAAATAAAGCGTGAGTGTTTATAAAATCTTTTCTTTCCAAAATTACT
>M00285:128:000000000-BF978:1:2105:19433:13670_1:N:0:46
TTGTCTTGTGATCTTGTGATCTTGTGATAATGGAGTGTTAATACAGACACCCAAACAGGCAGGCAACTTAAGTGTTTGTC
TTTGCCTGGTAGGTATGTATTAATACCATAAAATTATCATTTTTGTGAAAGTAAAAGAATTTTAAAAGGATCTTTTTGCT
CCTCGTATGTTCTATAGTTTACTCCTTAGACCTCTGGGAATTCTGACTTTCTGTAGAATCAGGTGGCCC
>M00285:128:000000000-BF978:1:2105:24549:13673_1:N:0:46
AACCAGGAAGCTGAGAGTCACAATGATCTTCACCTCCTCAGAGAAAGCAGTCCAGGCAAGAGGGTAGCCAACAGTCAGGT
GCAGAACATTACATCCCTGCTAATACAGACTTAAAACATCCAATCTTGC
>M00285:128:000000000-BF978:1:2105:20294:13674_1:N:0:46
TCTCGTCTTTACAGGATGATCTTGCCTTCAAACAGAAGAAGAAGGAAGAACAGAGGAAAATGGAAGAGTTGAAAGCAAAA
GCTGCAGGCAAAGGGCCACTCGGTGAGTGATGTGACTTTGCAAGTAAACGTCACTGATAAGTCTGGTGGTAAACTCAAGT
TGAGCGAGTGTGTAATGTCAGCAGTGCAAAGATGACCAGATCGGAAGAGCACCGTCTGAACTCCAGTCACTCCGCGAAAT
CTCGTATGCCGTCTTCTGCTTGAAAAAAAAAAACAACAAACTCCAGAGAACTCCTGACTT
>M00285:128:000000000-BF978:1:2105:4062:13676_1:N:0:46
CCAGGATGTGGTCTGGATTGGACTGTTTTAGCTATACAGAGAGATTGGATAAATGTTGATTATTTTCTCTGGAGCATTGA
AGGCTGAGGGACGACCTGACAGAAATGTATAAAGTCATGAGAAACGTAGATAGTCGGAGTCTTTTTCTCAGGGTGGGAAT
GCTAACGTGCATGGAGTTAAGGTGAGCGGGGAAGGTTTGAAG
>M00285:128:000000000-BF978:1:2105:8990:13677_1:N:0:46
CGATTCCCCTATTTCTAGATTTATTCCACAAGAGGAAACATCCTTTATGTCAAGATCCCTCAGAATTTTATAAATTTACA
TCATTATCTCTCACTCTAGAAGTTTGGTAAATACAAGCCTGACCCGTTGAACTTTTCCTTGTAAGACATCATTCCCATTA
TGGATATGAGTCTAGTAAACCTCTGAACTGCTTCCAATGCACTAATATCTTTCCTTAAATAAGGAAACTAATATTATTTG
CAGTACAGTAGATGTTGTCTCACCAATCCTCCATATGAGTGAACCATAACCTCCTTTTGG
>M00285:128:000000000-BF978:1:2105:18804:13677_1:N:0:46
GTTCTCTGTCTAAAATCTCATCATTTGTTGTGCATGGTTCAGAACAATGCAAGTTGATTTTACATAACTAATTTGACAGA
ATTTTAATCCCATCTTTAAAATTTGAAACTCTCCACACCAAATCTTGCTGGTAAGTACAGCTGGTTCTGTAAATGGAGCT
AAATTTGATGCTTTGCATCAATTCAGACTTGGAGGTCCAGATTTCCAGCC
>M00285:128:000000000-BF978:1:2105:22270:13679_1:N:0:46
CGCTAGCTGCAGACACTTGACATACCAGTTCCTGGCTAGTCTCATCAAGGCTATTCTGAGATTGTAGCATCTGATAATGG
CATGCATTCATCTCGGGTGATTGTGAAATAGGATACTCCTTCATTAGCTTGCCAGTTTCAAGTTCATTTCACAAGAATAA
AGATAATAGATTTTCCACATAGTTGGTTTACAGATAAAGCACTGAAATAAATAGACGGGCATGATGCAAGTTTTCTTTTT
ATGGCAAG
>M00285:128:000000000-BF978:1:2105:6484:13681_1:N:0:46
GGCCCTTTGGCCCTCAAAGCTCGAACGTGTACACTAGAAACTACTAGGCTTACCCATAGCCCTCTATCTTATTTTGCTCC
ATGTACCTATCCAACAGTCTCTAGAAAGATCCTATCGAATCCGCCTCCACAACCCTTTCCGGCAGCCCATTCTACGCACT
CATCACTCTCTGAGTAAAAAAAACTTACCCCCAACATCTCCTCTATATCTATTCCCCAGCACCTTAAACCTATGTCCTCC
TGTGGCCACCATTTCAGCCCTGGGGAAAAGTCTCTGACTATCTACCCGATCAATACCTCT
>M00285:128:000000000-BF978:1:2105:6346:13681_1:N:0:46
CTCTGTGACTCCAAGTGGTCATCATGTTGCTAAGCTGTAGTAATTAGGGTTTTGCCTGTTGGTTCAAGAACCGAATGGTT
GAAAGGAAGTTCTTGAACCTGGTTGTGTGGGACTTCAGGCTTCTGTATCTCCTGCCTAATGGGAGCTGTGAGAAGATGGC
ATGGCTCGGATGGTGGGGATCTTTGATGATAGATGTTGCTTTCTTGAGACAGTGCCTCCTGCAGATACTACTGACAGTGG
GGAGGGATGTGTCCATGATGTGTTGGGCTGAGTCCACTACTCTCTGCAGCTTCTTATGTT
>M00285:128:000000000-BF978:1:2105:2867:13684_1:N:0:46
CCAACACAACTCAATGGATGCAATGGCCTCATTGTGCTATACAGTTCTGCAAATATTAAACAAAAATAAGGACATTTTGC
TGAAGCCTATAAAGTACAAATTTGAAATGCTCAATATATGCTTTGCTAAGTACAATAATCCCTTGACACAGGGCTGTTGA
ATAGGTTGTGCAAATTCTTTGTTCATTGTAGCATTGA
>M00285:128:000000000-BF978:1:2105:11247:13685_1:N:0:46
TTCTTATTGTAACTGTATCAGAAAAGCACATTGACAAAGTAAAGACTGTAGAAGGAGGAGCGAGGTGGAAGCAATAAAGA
GATAGGTGTCATCAGCATTAATGTGGAAACTGACATTGGCTCAGAACTTGCACCATGCCTGAAAATGTTGTGCAAGGCCC
AC
>M00285:128:000000000-BF978:1:2105:23935:13686_1:N:0:46
CCCAGCCTTGTCTTCCCCTTGTGCCTCATTAAGCTTCCACTTTCAATAAATTATCCTTCATAATTTCTGCCACCTTTAAC
TGGAATCCACCACCAGACACACCTTCTCCTCTCCTTTCAGCATTCCAAAAGGACTGCCTCCTCTGTGATTTCCCTGGT
>M00285:128:000000000-BF978:1:2105:15467:13686_1:N:0:46
AGGCTCCTGTACCTCCTCCCTGATAGTAGTAACGAGAAGAGGGCATGTCCTAGATGGTGAGGGTCACTGATGGATGCTGC
CGCATTGAGGTCCATGATGGTGGAGAGAGTTGTGCCTGTGACTGAGCGTGATGGAGTAAGAATTTCTTATTATTTTCTTT
CAGGTGCAA
>M00285:128:000000000-BF978:1:2105:27748:13690_1:N:0:46
GTTCACAGAAGAGAGACTGAGATCACGAGGCAGGCGTAGAGAGAGCCAGGACAGAGACACAATGAGAGGAGAGAGTGGGT
GGAGGGAGGGCTCTGTTTATAAAATATGCACCCGACAAGACAAGTTAGTGCCAGTGCCCCTTCCTCCTGCCTCTGGGAAT
GGAGCAACAAATTTCCACACAAGGCACCAGTTGAGTAGCTGCAGCCGAGGTCGAGCTGAGCTCGCGGCCGAGTGTGGGAT
TGTCGCCAGCTCA
>M00285:128:000000000-BF978:1:2105:17941:13691_1:N:0:46
CAAGTGATTGTCATTTTTCTGGATTTGGGCATTGCTCCAGTCTTTAAAAAAAAAAGAGGGTGGAAATTCTGTTTTTAAGT
TAGATCTGTGCTTTATCTGTGCTGGTAGAATTTGCATTGGGTCAGATTCTTTAGCCTCTTGAGCCTGTGCTGGTGTTCAA
TGGGAGAAAGAGGGGTCTCTGATCCAACTCCATAGAAACAGACAAATTAGGAGCAAGAGGAGACCACAGGCTCATCAAGC
CTGTGCCACCACTTGATGTGATTGTGGCTGATATGA
>M00285:128:000000000-BF978:1:2105:18872:13692_1:N:0:46
AAGTTGCCCCTCGGGTTCCTATTAAATCTCTACCCTCTCACCATAAAGCTCTGCCTTCTAGGTTTTGATTCCCCAACCCT
GGGAAAAAGACTGTGTGCATTCACCCTATCTATGCTCCTCCTGATTTTATACACCTCTATAAATCACCACTCATTCTCCG
ACACTCCAAGGAGAAAGGACCCAGCCTGCCCAACCTCTCCCTATAACTCAGTCCCTTGAGTACTGGCAACATCCTTGTAA
ATTTTTACAGTTTAAATAACCTCTTTTCTGGAGCAGGTGACTGAAAGTGTACACAACACC
>M00285:128:000000000-BF978:1:2105:25091:13692_1:N:0:46
GATCTACACTCTTTCCCTACACGACGCTCTTCCGATCTCGACTACACGCTTTCCCTCCTCTACGCCCTTCCCACCTCCAC
TACACTCTTGCCGTCCACGACGCCCTTCACATTATTTCTATTCACATCCCTGCCATTATGCTCGCTAGTTACACTGCAAT
TGACGACGACCATATTCAACATATATAGATCGGATGATCACCCGTCTGAACTCGCGTGACCGCTCATTATCTCGTCGGCC
GTCTCCGCCACTCCATAGAACACGACGCCATCGCGTGCGATCGCCGTAGGCGGCGTAGA
>M00285:128:000000000-BF978:1:2105:4710:13694_1:N:0:46
CACGGTTCCGGTCACCGCACTACATGGAGCGCGCCGGAGAGGGTGCGGAGCAGGACTCCCCTCCCCCCAGGACGGTGCCC
GGGAAATGGGGGGGTTCCGGTTACTGGGAGAGAGCGGAGAAGCCGCTGGTGAAATCGTTTTGGTGTTGGAGAGGGATGAG
GGAGTTGCAGTTCTGGTATCCTGTGGGAAGAAGCCATTGCACGGTCCTTGCCCGGATGCACTGGGACATCCCTCCGGATG
GGAAGAGGTGGTGGGAGGGGTCAGACATTCTGAGAGGCTGACGTTACGTCTATTGATACC
>M00285:128:000000000-BF978:1:2105:18640:13694_1:N:0:46
GAGGGGAAAGTTTTAAAAGGGACCTGAGGGGCAGCTTTTTCACACAGAGGAAGATGATCCCTCTGATCCTGTAGGAGCAC
ATACCCAAACCTCTCCCTTCATTACAGCATCCCTGAGTTCACTGGTAACTCTATCCCATAGCTGCAAGAGCATTGCTAGT
GTGATGATGTTTCCCTTTAAATGTTACCTGCAAAGTTAGTTCCTATTTTGTTACAACAGAAAACTGTGAGAACTTGAAAG
ATCTCAGCGGAGAATGTTGGACTGCAACTAACACCACTTAGCCTGTGGTATTACACAG
>M00285:128:000000000-BF978:1:2105:26630:13695_1:N:0:46
TTATTTCCATATAATGTTTCAGAAACTGACACCAAGGTCATTACCAAGCTGAAGAATTTTTAAATAACAGTGTGTAACTC
TTCATCTTACCTCACTAACTCTGAGTCTTCTTTGTCATCTTTGCTGGGTGTTAGCTTAATTCCACCTTTTTTAGCTCTTG
GGCATCCAGAAAGGCTGGAAGATAAAATTGATCATGCACTTATATATCAAGTAGCAGGTGTTTAAGTTACTGCCCTTACT
TCTTTCAGCTTATTAC
>M00285:128:000000000-BF978:1:2105:16741:13696_1:N:0:46
GGTGATGAGGCATTCTGCCAGAGATGGGGGGACTGGGATGTAATGGATTGCAGCTGGTTAAGTATTATGGACAGGCACGG
TAGTGTAGCGGTTAGCGTAACACTTTACAGTGCCAGTAACCTGGGTTCAATTCCAGCTGCTGTCTGTAACGAGTTTGTAC
GTTCTCCCTGTGTCTGCATGGTTTTCCTCCGGGTGCCCTGGTTTCCTCCCACATTCCAAAGACTTACAGGTTAGGAAGTT
GTGGGCATGCTATGTTGGTGCCGGAAGCGTGGTGACACATACTGGCTGCACCCAGAACAC
>M00285:128:000000000-BF978:1:2105:7421:13699_1:N:0:46
CCAGTTCGATCTTTGTACACAGAGGCCCAATCACCGTGGATGTCGGGGATATCATTAATTTTAATACATCACGGTTCAAG
GAATATTGAAATTCAAAATATTCCAAGAGACACAAGGTTAACGGGAAAATAACGTGTGTCAGAGGGCGAGTGACGAGGAA
ATGGAAGAAACCACCTTGCTGACCCCAATGGTTATGGATCAGCTGCAATATTGTGATCCTTTATGTTTACCTTCCCTCAG
GAAAATGTGGAAGACTTTAGCAGAATTTAAAAGAATTAAAAA
>M00285:128:000000000-BF978:1:2105:16842:13699_1:N:0:46
GTAATCACGGAGAGGGGCTGAAAGCAGATTGTCTGTTTAGTGAATGAATGGGAGCATTTGGAACGTGAGAATACAGACTA
AAGAATAGAAACAAAGGGACGTGGACGTTGCAAATGCAAGACAGAAAGACCTGGCCTGCAGGTCGCGCTGTACATGTCCT
CCACTCCCAAAGTTTCATTTACTTGTCTCTTCGCCTGTCTGTCGAAGGTTCTTCGAAATGATACTTCAATTCCATTCAAC
CCTCCACACCACAATTTC
>M00285:128:000000000-BF978:1:2105:29133:13701_1:N:0:46
ACCATTGTGCAGGAGGTACCGAAGCCTGAAGTCTCACACCACCACTTTCAAGAACAGCTACTTCCCTCCAACCATTTGGT
TCATGAGCCAACTGGCACAACCCTAGTCACTACCCTAATCACTACAGTTTAGCAACACTATGAACACTTTGTTTACTTTG
CTCTAAAATGGACCTTGTTTTTTGTTCTAATTATGTTCTTTCTTGAAAAAATTGTGTATAATTTATGTTTAATTTTTGTA
TTTCTTGTGAATGCTGCTTACATGATGCTCTGTGCCTGTGATGCTGCTGCAAGTACGGTT
>M00285:128:000000000-BF978:1:2105:25230:13701_1:N:0:46
GCACTCTTATGCTTTTGTTCAAACTTCTAGATATGCTGCATTTCTTACCTTCCTTCTGTTGTGTAGTGTGAAATATTCCA
GCTTGTCAGGGTCACCGTACAGCAGACTAGACATGTATTCCT
>M00285:128:000000000-BF978:1:2105:16643:13702_1:N:0:46
NNNNNNNNNNNNNNNNNNNNNNNNNNNNNNNNNNN
>M00285:128:000000000-BF978:1:2105:17015:13703_1:N:0:46
GGTTATGGTATTCATCTTCAGCAAGAAACATGCCACCGGTGATGGGGTTTAGGCAGCAGGGAGGACTAGTGACCATGGGA
TGAGGGTCAGGTACTGTGGTTGGATCACCAAGATGGGTAATTGTCCATGGGGTTAGGGGAAATCAGGGGCAACAGGTTCA
GGACATGGGGACAGGGATCTTTGGGGATGATTGAGCCTGGGTCAGGAATCGTCAAG
>M00285:128:000000000-BF978:1:2105:1961:13703_1:N:0:46
GGAGCACTTCATTGCAACATGATTCTGTTGCATTCTAATTTTTTTTTAATATTATGAATGTTGAATAATAAAGTTGTTTT
TTGAGCTAAATAGTTCAGCTTACTGCTGTAAATATTTGAGTTCTTCAGCCGTACTGGGATTTTAAAGCAACGTCATAAGC
TTAATTTTGTTGGCATGTATTGAAATATGGGGTAATTATTCCCAAAAGGTTATT
>M00285:128:000000000-BF978:1:2105:19958:13706_1:N:0:46
GGGGGGGTGGGGGGGGGCGGTGCGGTTGGAGGTGGAAGAGGGGGGGAAAATGTGGTCACAGCGAAACTCAAAGGCTATGA
CTCAGTGCAGACACTGGAAATTATTTAGCGTTATCTCTGCAATTGCACTACATTGCTGGTAAGTGTTAAATGTCAATAGA
AACCATGAGCGACACATCCAATCAGCTGAAGTGTACTCTACGCAAGTACTGATGCACAGACTCCTTTGCAAGTCATGTTG
TTTTTTTCTTTTATCAGAACCTCT
>M00285:128:000000000-BF978:1:2105:14985:13707_1:N:0:46
TGACTGATGAAAAGTATTGACTTAAATTATCTGCTACTTCCTTGTTTTGGATGTTACCAGGATTTGAGGGACTGAGTTAT
TGAGAGATGTTGAACAGGTTGGGGCTGTTTTCATTTGAATGTAGGAGAATGCGGAGTGACCTTATAGAGGTGTATAAAAT
TGAAGGGCATTGATAGTGTGAATGTGCACAGTCTTTTTCCCAGGGT
>M00285:128:000000000-BF978:1:2105:12545:13708_1:N:0:46
CTTATAAAAATGTGATCAGAATTTATTAGTTTTGTTAGATTTCTTTCTTTTTCAATCTTTTTATTGATAACAAATCATTA
CAGGTTAAGATATATAACTACAATGTTTACACATGTATTATAAAAATATCAAGTAAATCATAGGTAATCATAAAAAGAAA
GCAATAAAGTATGATGTATATAAAAGAAATAGTTCCAACAATCTCGCAGTTCATAAGTGTAATATAAAAGATAAAAAAGA
AAAAGATGTGTTATATAATTAGAAGAGAAAAAACCCCCAAAAAAAACCAAATCAATATTT
>M00285:128:000000000-BF978:1:2105:29283:13709_1:N:0:46
TTACAAGGATCCCACATCCCTTCAATTCGTGAACTTGTCTCTAATCATCAAAATACAATGCACAATGAAATGACCTTTGC
ACTGTAACAATAAGATCTTTCATTTTATGTGCTTGTTCTTACCATCTTGTATGTGCTTCCTATGCACACCTAAAATCTTT
CAGAGCATAGACTGGTAAGCATTCTAAATGAGGCCATTCACAAGTTAAAAACCTTGTGTATTTTATGCAAAGCACAGAAC
TAAACAGATTGGCC
>M00285:128:000000000-BF978:1:2105:22482:13709_1:N:0:46
TGATCAGGTAGATAGAGTCTTTTTCCCAGGGTTGAAATGGTGGCCACAAGAGGACATAGGTTTAAGGTGCTGGGGAGTAG
ATATCGAGATGTCAGGGATAAGTATTTTACTCAAGAGAGTGGTGAGTGCATGGAGTGGGCTGCTGGAGGCGGGTATGACA
GAGTATTTTAAGAGACTGTTGGATAGGTACATGGAGCTGAGAAAAAGAGGGCTATGGGTAAGCCTAGTAATTTCTAGTGT
AGGGACATGTTCTGCACAGCTTTGTGCACCGAAGGGCCT
>M00285:128:000000000-BF978:1:2105:9558:13712_1:N:0:46
TATGGTAATAATAATAAACCCGATTCTCATTCGGAATCCCCAACTCTCACCCATAGTCCTGCCAACCTCCTTGTGAATCT
TCAAGATGCTGGAAGAACACAGCAAGCCAAGCAGCATCCATGGAGAAAACCTGCCGCCTGGACTGCTGATTTCCTTCAGC
ACCTTGTTTTTTTTTTTTTTTTAAATCTGGCTTTCAGTATCTGTAGCCCCTTGTTTCTCTCCTTGTGTTTCTTTTTGCAC
CCAATATGTCTTTTTCACCCCTCACCTTTGCCGTACCGACCACAACGTCACACCAGACTT
>M00285:128:000000000-BF978:1:2105:28382:13715_1:N:0:46
GGTCCATGAACCCATGAACACTACCTCATTATTCCTTTTTTTTGCACTATTTATTTATTTTTGTAATTTATAGATTTTGT
CTTTACATTGTACTGCTGCCGTTAAACAACACATTTCATGTCATGTGTCAGTGATAATCTGATTCTGATTCTGCTGAGGG
AGTGCTTCATTGTCTTTCAAACATGATGATAAGGCAAAGGCCCATTCTTCTAGATTACTGCAGTTCCAATGTCACTGGAG
AAGTTCAACATATGTAGAGTCATAGAGTCATACAGCATGGAAACAGGACCTTTGGCCCA
>M00285:128:000000000-BF978:1:2105:18255:13716_1:N:0:46
ATCTATTAATAGACTAAACATTAGAAGAGAAAGCATAAAAATATTAGTCTAACACTTGAACAGTTCATCCCCTTGGGCCA
AGAGAAGATAACAGACATGGAAAGAGATGAGAGCCAATGGAAAATTATTGGAGAAACAAAAATGTATAAAACAAATCCAA
ATTCAAACCAACAAAGGAAACTCTTGCTCTGTCTTGTCATAAAAATATAGAATGAATAGAAATATTCAATAATTTGAGGA
CGCAAAGTGGGAGAAGAGACAGTCAGCGCAAAGTGTGCCACCTAAAGTAAGTAAATGG
>M00285:128:000000000-BF978:1:2105:4657:13717_1:N:0:46
CTAGTGCCAACATCAGGCCTCTCCAGTTTCAGCTTCAGGCCGCGGTATTGTTCTGATCTACTGAGAGAACTTGCAGCAAT
TGGCACTCAGACCTATAGTTCTGACCTTGGGTTCCCAGCTCTTAAGACACTGAAACGTGTGCAGCAGCACAATTCCAGCT
ACTGGAGAGTAATGCAGCTTTAAGATTAGACTTGTGACAAGAACAGATGCTACAACGATAGAAGGAGGCAGACTGCTATC
AAGGTCTCAGAGGAAGCTGGACAGGCTGTTGGTCAATACCTACACGAGTGATGTTCTAA
>M00285:128:000000000-BF978:1:2105:7869:13717_1:N:0:46
CAAGGTAAAAAACTAACACTGTGAATGGTAAAGCAAATGTAAGATGACAAACTTAATAAAGATATTATAGCCCAGGACGA
CTTTCGGACCATGATGCTTGCAGCAGCACATTCAAAGAGCTATTCAACTCATCCCATTCCACATCTCTTTCCCTGTGGCT
TTGTGATCATCTCCCATTCAGCTATTTATGTAGTTCCCTTCTGAACATTACCATTGAATTTACATCCACTGCATTTTCAG
ACCTAGCAAATCTTGCCTTCCAGATTGTAATAACTT
>M00285:128:000000000-BF978:1:2105:6592:13718_1:N:0:46
TGATCCACTCCACCATAACTGGCTGTTTGAAGAACTTCCAGCTTTGTTGTTAACCACATTTAAAATGTAATTTAATTGGT
TGTCAATGTTGAGAGATGTTTTGAGTACATGCTGCCTCGCATTTGAATGCATATAGTTTCTTTGGGCAAGAAAGGTGGAG
GTCACCTAAATGTTTTCACTTCAATGAAGGGGGCTGTTAAAATCCAGCTGTTGTTCATTGTAGTTGCATGTTTCCTTATT
CTCAAGTTTAAAAAAAAGGGAAATGAGGAGAAAATTAAGAACAAGTTTTGCTAGACAATG
>M00285:128:000000000-BF978:1:2105:22291:13719_1:N:0:46
TACATGGAATACAAATGTTTGCATCAACGTACTCCTTAGGTTTAGTGTACAAAGTGCCAAATCAATTCATACTGCTTTGA
AAACGCTGTTTTAACCAAATTGACAATCTTCTGATATATCAGCAGTTAACTTTTTACGGTGAAGAGGGACAATCGAATTA
ATGTTACCAATCGACTCAACACCATGCAATACATAGAATACAATTGTTT
>M00285:128:000000000-BF978:1:2105:6266:13720_1:N:0:46
GCACCATTTGATCAGTGTGAGGTCCATATGCTTCTTTGCCAAGTGTATAATGGAGATCCATTTGATCTGATGAACCATCC
CTGATATTCCTGCAACTGAATAATTATCTGTAATTGCTGAGCACAGAATGCAAAGAAATGAATTCTTCTGATTTGGCA
>M00285:128:000000000-BF978:1:2105:23804:13721_1:N:0:46
TTCTTTCTCACTGTGTATTTATCTATTTCCCAGCTATTTCTCAGCAGTGCCCTGTGATCATATAAACTCTGTGAAACTCC
TTGAGTTGTAGAGAGATACAGCACAGACCCTAGTTGTGCTGAACTAATTAAGTTAATAACACCTAATCTCTACTGCCTGC
ATATGGACGTAATTCTGGGAT
>M00285:128:000000000-BF978:1:2105:19092:13721_1:N:0:46
TGGAATATCAATAGGAACGCAGTTGTAGTGTATGTATGTCATGCTGCTGAGACGTTTGGTAACATTGATTTAAGTGTACC
TCTTACTCCTGAGAAGGTAATCTTGATATATCACCAGATTACTTACTATGCTAAAACAGCGTTTTTTAAGCTAAAACCTT
TGATTTGCAAGTTTCTTCACAAAACGCATGGAGTATCAACAGGAAGGCAGTTGTAGTGTATGTATTTCATGCTGCTGAGT
CGTTTGGTAACAGTTATTTAGCTGTAACTCTTACCCCTGAAAAGGTAATCTGATATATC
>M00285:128:000000000-BF978:1:2105:9308:13721_1:N:0:46
AACTCCAAGTCATAGAAACTTGCCTTGCAAGAGAAAGCCATTCAGCCTAACATGTCTGTGTTGACTCCTTGAAAGACTGC
CTTGATCAGCCCCCTACCCTCACTTCTTATTTGTGAGCTTTACACAAAAATTGCTTGAGGAACTCAGTAGCTCAGGTAGC
ATCCAAGGAGG
>M00285:128:000000000-BF978:1:2105:24198:13721_1:N:0:46
GCACCTCTGGTGGAGCAGGAGATGTGCTGATAGTATTTTGGTAATACACTCTTGAGGTTGGCCTGATTGAAGTCCCCTGC
AATGATGGAAGAGGGCCTCAGGATATCCTGTCTCAAGGTTGTTGACCACAGAGTATAGCTCAATGAGTGCAGCCTTCATG
TCTGTCTGTGGTGGGATGTAGACTGCCATCAGGATAGTTGAAGCAAACTCTCTTGGCAGATAGAATGGTCAACATTTCAC
TGTTAGGTATTCCAG
>M00285:128:000000000-BF978:1:2105:21653:13722_1:N:0:46
TTGCCACATGATTGCGTTGGGATAAAACAAGATCAAAATTAGGTTCAGGTATGATGCCCCCACAATTTGACAGTCCACAG
TTCTCTTCTCTGATCTCTAACATGAAGGATCGCAGCACAGAAAAAGCAATATGAGCAAGGTTAATGCCTCAGAATTCAGT
AAACTGGAGGGGGAAATAATGGGATACCTTCCATGAACA
>M00285:128:000000000-BF978:1:2105:4995:13724_1:N:0:46
ACACCAATATCTACTTGTGTGATTCAGGGGTCTATGGACTTGGACTCCAAGATCCCTCTGTACATCAGTGCTGTTAAGAG
TCCTGCCATTCACTCTATACTTTCCCTTTACATGTGACCTCCCAAAATGCAACACGTCAAACTTGCTCAGCTTAAACGCC
ACTGAACTGTATGGATCCCTGCCTCGTGGTGATTGTCCCTGGTGCTGCAGTGCTGTACGTTGACCATCAGTGGACCGTCC
AGAAGAGCTGTGCTCCTGACTTGTCTACACTTCCTCTGGGTTTGGCCAAGCTTCGAGAGC
>M00285:128:000000000-BF978:1:2105:24430:13725_1:N:0:46
AAGTGTCTTGTCTTAGAGGGGAGTGAATCTCTGGAATTCTCTGCTCCTGAAGGTGGTGGAGGCCTTATCATCAGATATAT
TTAAGGTGGATTCAGATAAATATTTGAAAGATTGAGTAATTGAGGGTTATGGAGAACTAGCACAGGAGTTGAGGCCAGCA
TAGATCAGCCGTGATCATATTGAATGGTGGGGCTGGCTTGAGGGCCCTGGTGGCCTACTCCTGCTCCTGCTCCTATTTTC
TAGTGTTCATGTGTTCTTATATACCCTCCTCACCACCCTATTGGAAAGCAGGGCCACATT
>M00285:128:000000000-BF978:1:2105:14965:13725_1:N:0:46
TTCAATAAGGAAAGTAGAAGAGCATGCCAGAAGTAGCTAAGATGTGCCTAAAAATAAGCTGCTAAAATGGTAAAACCACA
ACACAGGGCTATGGAATTGAACATTGGAAACAAAATGCACAAACAGAATCAGATCAAAGGTCTGCACTTTAACCAGTCCA
GTTCTCCTTCATGATGGATAATTAAACATTACCATCAATAAAGGCAAAGTTCAGCACAAAAGTATAAAAAGCAAGACAAG
AATGGCTTCATCATTAGCCA
>M00285:128:000000000-BF978:1:2105:24496:13727_1:N:0:46
GTGACTGTCTGGTTAACCATTTGCCGGTCTGTACATAGAGCGGAGCCAGCCGGCTCCACTGACGGGCCGGTGCCTGTCTG
GTTAACCATTTGCCGGTC
>M00285:128:000000000-BF978:1:2105:11292:13728_1:N:0:46
AAGAGGTGGAGTAATTAATCCAATCTCCTTGACAGGAGACATGCAGTTAAGATAGCTGAATTCACTCAGCACCCATCTTG
ATTTGCACTTTATTTTTAGGTGCCAAGATTCCTGTCTGACTAAAGCTAGTAAATATACATTTGGATTTTGTGATGTCATT
CAGACCCTGCCAGAATTTTAGAAATGCAGGGCACTTGCATTTGTGCTGCAGGGTTTTGAGCTGACCAAAGCCACTTGGAC
AACTAATTAAAAAGGAGGTACTACCTCGTTTTAAAATACTCCCCCCTCAAAGTTATTACC
>M00285:128:000000000-BF978:1:2105:2866:13729_1:N:0:46
AGCAGCACTCTGCTCGTTACTGTGGTCACCCTGCAATAAGAAAAATGCCATTAAGCTAGAAGGAGTGAAGATGAGATTTG
TGAGGTTGTTTCCAGGACTTGAGGGAATGAGTTATGGAGAGAGGTTGAGTAGGTTGGGACTCTATTCATTGGAGCGTAGG
ATAATGAGCGGTGATATTATAGAGGTGTATAAAATCATAAGGAGCATAGGTAGGGTGAATGCACACAGTCTTTTTCCCAT
GGTTGGGGAATCAAGAACTAGAGG
>M00285:128:000000000-BF978:1:2105:2386:13729_1:N:0:46
ACCAGTGGGTCTTCTCCAGCAAGCAGCTGATAAGAACCGACAGACTCATCACATGCATAATTGCAGTATAAAACTAGCCA
CAGACTGGATTTAACCCTGGAACTACAAAGGT
>M00285:128:000000000-BF978:1:2105:3999:13732_1:N:0:46
GCAAAAAATATTATCATTTAATCAAGCATCACAGATTTGCATTAAAATGGAGTCGCCAAACTTCAATTTTGTTTTGTATC
AGGCATCCCATAATGCTGACATCTGTGTTGATTCTACAAGTAATTATGTTAACAGGTTGGCTAATACTGAAAAACAATTT
TAACAAAACACAGCTGGGGTGTTGCATATGCCTATTTAGCTAATGATAGTTTAGACCTTGCCCATTATTAGGATGTTAAG
CA
>M00285:128:000000000-BF978:1:2105:11355:13732_1:N:0:46
ATCATCACAGAGAGAACGTACAAAGACACACAGAGTGTACCAGAGGTCAGGATCGAACCCCTTTCTCTGGAGCTCTGAGG
TGGCAGTATTAACTGCTGTGCCACTCTGACTTCTGTTTCCTCAGCTAGAAGAGACATGCCAGCAGGTGACCAAAAAGCAA
GGTCAAAGAAATCGGCTGGGAGGTACGTCCTGAAGGAGGAGGGAGAGTGCTGCAGAATGAGGAGGGTGAGGCTGGAGACT
TTAGAGCTTCCTGCACAAAATCCAGTGACAGCATCTCCCCACTGATTGCTTCATGGAGCG
>M00285:128:000000000-BF978:1:2105:22410:13733_1:N:0:46
ATTCTAGAAAATGAATAAAGAAAAAAAGAATCCATTTGTGATGTATTCAAGATCATAGTAAATCACGGCAGAGTTAAACA
AAATCTCATTGCAGTGTTCTTCACCTGTTAAATTTGTGTAGACAATCCAAGTGATTTTTGCCCTTCCTTTGCATCAGCCC
AGAAACAGATTTGTTTCATTCAATTTCAGAACTTGCTACAGTAGG
>M00285:128:000000000-BF978:1:2105:5807:13735_1:N:0:46
CACAGCTATCATCATTTTCACCAAACTATTTAACTGAGGAGACAGAATGGCGTGTTTGCAGGAGTGCTGATGATGCGAAA
TTGGTGGGATTGTGAGCAGGGAGAAGAGTTCATGGGGAAATAGACGTGTTGAGTGAATTTGCATGATAAAGCTTGGTGGA
ATATGGAAACATCGTGAAGATATGCACTTTGGTGCATGACACAGAAAAGCAGAGTATTTTTAAATGTTGAGAATTGATGA
TGTTGGA
>M00285:128:000000000-BF978:1:2105:5924:13737_1:N:0:46
ACAAGAGGTTCGTTCAGTGGCTATAACTGTAGATAGAAGCTGTCCTTGAGCTTGGTACTGTGTATTTTCAAGCTTTTGTA
TCTTTTGCCAGATGGAAAGGAGTAGGTTGGAGAGTGGGTGGGAGGGATCTTTTCCCGAGGCAGTGAGAAGTGTAGACAAA
ATTAATTGAGGGG
>M00285:128:000000000-BF978:1:2105:24175:13737_1:N:0:46
GATCTACACTCTTTCCCTACACGACGCTCTTCCGATCTGGACTACACGCTTTCCCTACACTGCGCGCTTCCGATCCCAAC
AAGTCTCATGTCGTGCACGGCGACCTTCCTATATCGCCCGGAAAGTAACAGTGGAGGATGTAGGTTAAACACAGGCCGTT
CGGGGGATAAGTCGCACATGAGCAGTGATTAGATGGACGGCTAGAAAACTTGATGGGCACCACTTGCAGGAGCGAGCTCT
AAGGGTATGGGAACAACACACACAAATTCTTCTCTTCGCCGCCCGTCGGGGGAGAGACAC
>M00285:128:000000000-BF978:1:2105:13006:13737_1:N:0:46
GTATGAAGGGGTTCGAGTCCCCTGTCTTGGGTCTTAAAGTTGAGGTTTAAGTTCACGTTTCCGTTCGGGTATCGAGTCCC
CAGGTTTAATTTAAAGGTTCCGTTCGCCGTTCGAGTCCCCATTTCCGGGTTCTGGATTTTAACTGTGTGAATTTCAAGGT
TGCGAGCTCTTAGCTCTGTGGTCGGTTCACCGGTAGTACCACCCTGCCTTAGCCCTGTTCTTAAGAGGGGGAATCCCCCC
ACGGGAAGGTCAGGAACCTGAAGTGGGTGAAGGAAAGAGACCGATCTCACAGATAGTAGC
>M00285:128:000000000-BF978:1:2105:11945:13738_1:N:0:46
AAAGAATCACTACCCTCTGAGTAAAGAAGGTTCTCCTCATCTGAGCCTTGAGTGCAGCTGCCACAAAGACTCTGTGGGGA
AAGGTCAGAGCTTAAGTCGCTCCTGCCACTGAGGGCTTGGAATCTGTGTCAAACCTCCCTGGACTGCTTGGTCACAACGT
CCATGCTATACTGATAGAATCTGAATCTTGTCAGCA
>M00285:128:000000000-BF978:1:2105:7260:13739_1:N:0:46
GGGGAAGATAGGGGAGATGTTAGGGGTAAGTTTTTTACTCAGAGAGTGGTGAGTGCGTGGAATGGGCTGCCGGAGATGGT
GGTGGAGGCGGATACGTTAGGGTCTTTCAAGAGACTGTTGGATAGGTACATGGAGGTAAATAAGATAGAAGGTTATGGGT
AAGCCTAATAGTGTGGGGACATGTTCGGCACAGCTTTGTGGGCCGAAAGGCCTGAATTGTGCTGTAGGTATCTATGTTCT
ATGTTCTAATAAATGATGGCCTCAGCAGTGATGTCCAGATCCAGAAAATGAATACTCCAT
>M00285:128:000000000-BF978:1:2105:16955:13739_1:N:0:46
AACCTGAGGTTATCTCGCACACCAAGCCCTGAACATCCTTCATCCCTGTGCTTGCTTGTCTGCACAAGTTTCCAGTTATA
TATTGACGCATTTTTTAAATTCTCAAAAAAACTTGGCATATTCAAGGAGATGATATAGGTACTGTAATGTATTTTTAATT
ATGGAT
>M00285:128:000000000-BF978:1:2105:11088:13741_1:N:0:46
GGTCCTAAGGGGTTTTCAATTGACCTCATTGTTATGATTCTAGTTGCTATCTGATGCAGTGAGACTATAGGGTGCAAAAT
CAATGTTAAGAAAATTACTAGGGCCATGCCCACTTAGTTGATGAATATGTTGCCTTCAGGTTTTTGGATCAGGTGGGGTA
GTATGTAAGTAAGGATTATGGTAGAGACATGTATAATGTTGGATAAAGCTATGATCCTCAGAGCACTATTGTGTTAAATT
ATTGCTTGATCATTCTTTGGGACAGCTCTCTCAGCTG
>M00285:128:000000000-BF978:1:2105:12404:13742_1:N:0:46
CAGGGGGCGGGGGGAGGGAAGGGCCAGTACGGGGTCTGGGGCTGGAAATGGAACTGTATCCATGGTGGGTGAGGAGGGTG
TGAGTGGGGAGCACGGGGGCCGTCTGCCGGCGGGGGAGAGGGGTGGGGTCTGTCTGTGGTGGGGGGGTGTGGGTGTCCGT
TTGTGGTTGGGTGTGGAGTGGGAGGTGTCTGGTGCCGTGCAGGGGGTGCGGAGCCGTCTGTGGTTTGGAGATGAGTGCAG
GGAGTGGGCAGGGGTTGAGGTGGGATCCTCCTGCCTCAGTCGGGAGCTGACAGCCGGTGC
>M00285:128:000000000-BF978:1:2105:28508:13746_1:N:0:46
TTTTGTTCACTTAGAGCAATCAAAGCAGTTTTTGTGACAGATGCACACATTCAGACAACATAAGTTATTTTAGCCATGGC
TTTCCCTTGGGGCCCATCACTGGTGTATGTGGTCCCAATAGAGGTGCTAAATCCACCCCGTCTGCAGATAATGGGCACTT
TCAGTTAAAACCTCTCTCCATCTTCTGAAAGGTATTAGGCTTTAGTCAGAGGTTGACAACATAATGAATCATCTGATGC
>M00285:128:000000000-BF978:1:2105:12148:13747_1:N:0:46
NNNNNNNNNNNNNNNNNNNNNNNNNNNNNNNNNNN
>M00285:128:000000000-BF978:1:2105:22889:13748_1:N:0:46
CATATGTGCAGCCTCATCACTTTTGTGTATCATCCTGCAATTTCTTAGTAGACCTCAAACATTAGAACTACTGGCATACA
GGATCCTCTGTCGCAACCCTCTGAGTGTGGATATTGATCAGCAGCCACCCCCAATGTCCGAT
>M00285:128:000000000-BF978:1:2105:14154:13750_1:N:0:46
CACTTCCCACTTATTAGCACGAGCAAACTTCCCTGCAAAGGATATTGGTCTCCCTCCAGTTCAGGTGCAATCTGTCCCTG
TACAGGTCACCTCTGCCCCAGAAAAGTTCCCAGTCATCCAAAGACCTGAAGCTTGCTGTTTAGCCACATGTTCATCTGTC
CTGTCTTTCTATGTCTATACTCACTAGCACATGGCACAGGAAGTAATCCTGAGATTATAACCCTAGAGGTCTTGCTTTTC
TACCCAACAACATAAGTTCTCTTTGCAAGACCCCATCTCTCCTCTTACTTATATAATT
>M00285:128:000000000-BF978:1:2105:14503:13750_1:N:0:46
ACTGATGATGTGTTGTTGCAATAGTAATCCTGCTCAGTACGAGAGGAACCTCAGGTTCGGACATTTGGTGTATGTGCTTG
GCTGAGGAGCCAATGGTGCGAAGCTACCATCCGTGGGATTATGACTGAACGCCTCTAAGTCAGAATCCCGCCTAAACGCA
GTGATACCCTAGCGCCACGGCTCGCTGGTTGGCCTGGGATAACCGGCCGTCGCCCCGGCGGCGGCCGGCGTGAAGTGCCG
TTGCTACTGGCCTGGAGTGCGGACGGATGGGCGCCGCCTCTAAACCTGTTTAGCACACCG
>M00285:128:000000000-BF978:1:2105:19801:13750_1:N:0:46
GTTAGGATCATGCAATTCATGAAGCAAATGCAAGATGGTGTTGGACTGCAGAGTCAATTCTGGCTCAAGACTGTTATCTA
ATTGATTTATCACAGAGAGAACTGCTCGATGCTAATGGAAATTGTCTTAATACAAATAGACAATAAAGTAGACAGTATTC
TGTGAAAATCATTGCTAATAAATTAGGCATTAACAACACAAGTCAATATCGATTCTGCCAAACTAAACTGCATTAAAATG
GAAGAAATTATCTTCAATTTTAAAATCTGTCATTAACAACCATTTACTGTTCATCATAC
>M00285:128:000000000-BF978:1:2105:23290:13751_1:N:0:46
NNNNNNNNNNNNNNNNNNNNNNNNNNNNNNNNNNN
>M00285:128:000000000-BF978:1:2105:29255:13751_1:N:0:46
CCCCCAATCTTAGTGTCATCAGCAAACTTGATTCTGGACAGGTTCTTGATATCAACAGAGTGGAATTTTAGAGATAAATG
AGGGAAGAATGCCCAAAATCCAGTTAAGAAGGAAAACAAGATTAATATTCAAATTATTAATGATCATAGTTCCATCAACA
ATTGGAGAGCCGGATTTACATTGGTAAATTTACAAATCAGGAGGCCATTTGGCCTAACATATCTGTGCCATTTGAAAAAA
A
>M00285:128:000000000-BF978:1:2105:6962:13754_1:N:0:46
AGCATGTCCTTTGCTTTTGAGCTGTCTGGTCTCTGCCGGTGTTAAGAGATTAAGGTGGATGTGCAGGTTTATAAACCGAT
TTTACTCATTGTCTTAAAGGATATTTTAGAGCTTAGGTAGCTTTCTGCAGACTGCAACAGAGAAGTTTTAATGCA
>M00285:128:000000000-BF978:1:2105:14416:13755_1:N:0:46
GTTCTGGGATTTTTTTGTTATATTTATAGATGACTTAGATGAGGGGGTGGAAGGATGTGTTGGTAAGTTTGCCAATGACA
CTAAGATCGGCTGTGTGGTGGATAGTGTGGAGGGATATCGGGGTTTACAGAGGGATATTGATAGGATAGCTGGTTGGACA
AGTGGCAGATGGAGTTCAATCAGGAGAAGTGTGAGGTGGTACACATTGGAAGGACAAACTCCAGGGCAGAGTACAAGGTA
AATGGCAAGGTACTTGGCAGTGTAGAGGAGCAGAGGGATCTGGGGGTCCATATCCACAGT
>M00285:128:000000000-BF978:1:2105:22927:13755_1:N:0:46
GCAGCACCCAAGAACTGAGTAATACAGAAAGGGCTGCTTCACCCTCACACTGGACACTGGCCTTTCCTCCATTGCCAGAG
TGCACTGCTCCCTCCATCGGACCCACGGAGAACTGCAGGGAGGGA
>M00285:128:000000000-BF978:1:2105:12771:13755_1:N:0:46
TACAGCTAAATCCATTGATTTGCCACTTTCTACACTATATCCACGGAGTAACAACTGGAAAATAATTGTACTGTATGTAT
TTCATGGTGCTGAGTCGATTGGTAACAGTTATTCGACTGTATCTCCTACCACTAAAATGTTAGGTAAAAATGTAGGAAAG
GAATGCCTCTTTGGCTAAAACAGCGTTTTTAAAGCTAAATCCGTTGATTTACCACTTTCTACACTAAATCCACGGAGTAA
CTACTAGAAAGTA
>M00285:128:000000000-BF978:1:2105:28067:13756_1:N:0:46
TTTGGTAACAGTTATTTAACTCTCCGTCTTACCTCTGAACAGCTAATCTCTCATATAACGATAGATTTCCTATTTTGCTA
AAACAGCGTTTTAAAAACTAAATCCATTGATTTTCTAATCTCTACACAATGCCCATGGAGCAGCTACAGGAAAATAGTTG
TAGTGTATGTATTCCATGGTGCTGAGTCGTATGGTATCAGTTATTTAAGTCAACCTCTTCCTCCTAAGAGGTTAATCGTT
GTTGGTTTCCTATTTGGCTGAAACAGCGTTTTATAATCTAAAACCATTCATTTGCCACTT
>M00285:128:000000000-BF978:1:2105:17445:13757_1:N:0:46
AAGACTGTGAACACACGCCTTTGCTCTGTGCTGTGATTAGACAATTAAAGCTCCAGCCTGTAAATCTTTGTGGGCAGTGT
GTTATCTAATGTACAGTGGCATGTAGACGTTTGGGCACCCCTGGTCAAAATTTCTGTTGATGTGAACAGCTAAGCGAGAA
AAAGATGACCTGATTTCCAAATGGCATGAAGTTAAAGAAGACACATCTCTTTAATATTTTCAACAAGATTTTTTTTTTAT
TTTCTTTCTTTACAGTTTTAAAATAGCACAAAAGGAA
>M00285:128:000000000-BF978:1:2105:8395:13757_1:N:0:46
CCTGCCTTTGCTGAGTCTCTGAGCTCCACCCTTGACTGGCCTCTGATTTCTACTGTCCATGCTTTTGATCTCTACGCTGC
TCTCTGATCTTCACTCTCTCCCTGTCATCTCCTATCCTCTGATCCACTCACCCCTAATTCCCTATCCACTTCCAGCCTCT
GATATATCACTCTCCACTAGTTTCTGTTCTTCAGC
>M00285:128:000000000-BF978:1:2105:13477:13758_1:N:0:46
CCAGAGAATTAATACTGAAGTGTTGCTTCCACTTGTTTGTCAGTCAGCTGGAAATGGACTCCATGTTGGAGCACAGCTGC
AAGTACTTTGACCAGAGCAGTGGAATTCTACAATCATTGGCATGCCACTGGCAAAGAAAAACTGCTCCTTTCTTTAAAAT
GGTTATTCCTGGTGTAGGACTCAAGGGGTTAAACCAGTGTCTCAGATCCAGGCAGTGTTTCAGCGTAGGTGTGGCGGAGT
TTCAAAGATGAAGTTGGCCGGCTGGTCATTGGCCTGTAAAATCAGCTTTGTTTCGGCAAT
>M00285:128:000000000-BF978:1:2105:14772:13759_1:N:0:46
GGGGAGGCTGGTGTCTGTGATGCACTGGGCTGTGTCCACAACTCTCTGCAGCTTCTTGTGGTCTTGGGCAGAGCAGTTGC
TATATCAAGCTGTGATACATCCAGATAGGATGCTTTCTATGGTGCATCAGTAAAAGTTGGTGAGAGTCAAAGGGGACAAA
CCAAATTTCTTTAGCCTCCTGAGGAAGTAGAGGCGCCA
>M00285:128:000000000-BF978:1:2105:3127:13759_1:N:0:46
CTTCCATTTATTCCTTAGTAACATGGGGTGCCCCCTTAACAACACTCCTGCCAAGGCAAACTCCTGGGGTTCCCAGATGG
CTGCTTTTGACTCTTTTGCCAACCCAGATGTGGCACAGCCGAAAGTATTCATTCACATGGAAGCTTTAAATTTACACAAA
GCCCAGTTACATAAAACTCATGGCATCTGGCACACATACATTACTTTAAGAACATAACAATTTT
>M00285:128:000000000-BF978:1:2105:8994:13759_1:N:0:46
CTTTTGGGCAGGAAACCAGCTGGTGGGACCCATCCTGTGAGTGCTGAGGATGAGGCTGAAAGTCAAAGTCAATCATAACT
GTGTGAGTGGATAGTCTCGGTTTCTCCCTGACATCTCCAGCATCACAGTTTGCAGCGCAAACCAGTCTCTAGCCAATTCA
ATTCATTCTCTCTGATATCAAGAA
>M00285:128:000000000-BF978:1:2105:7408:13761_1:N:0:46
GTAAGCTCACCAGTGCCTCTACTTCCTCAGGAGGCTAAAGAAATTCGGTTTATCCCATTTGACTCTCACCAACTTTTATC
AATGCACCATAGAAAGCATCCTATCTGGATGTATCACGGCTTGGTACTGCATCTGCAGAGAGTTGTGGAC
>M00285:128:000000000-BF978:1:2105:15082:13761_1:N:0:46
ACTGTTGTGAGTGAGAAACATGCCGGTCAATTAGCATATTGCAGTTCCCACAAATAGGAATTACAGGATAATCTTTGTTG
TTTTAGAAACATCTGAATGAGAAATAAATATGGGCCAGTACTCCAGGGATAACTCCTCAGCTCTTCAAGTAGTGTCAGAG
GATTTTTCTAACATCGACCTGAGAGAACAAATGGC
>M00285:128:000000000-BF978:1:2105:27941:13761_1:N:0:46
ATCCCTCCAGCTTTCCACATGAAACAACAGGTGCCTAAATATCCACTGCTGTTCCTCCAGTCAAAGCACATCATTGCCGT
AATTAGGGGACGCGATGTTTAGACTGTGTCCAAACTGGTGAGGCAACCACATCACACTGTCTCCAGTCAGACAGAGCAAA
GCGCCGGTGTGCATTTCTGATGCCTGACTGACATTCCACACCACCTGTGAATATCTGAGCACGGACAGTACATTTGGCAG
AATGATTCACATTCAATCAGAATAACA
>M00285:128:000000000-BF978:1:2105:12880:13769_1:N:0:46
CTCACAAATTTGATTGGGTCTTTTGAAGGGGTGACAAAGAGGATTGATAAGGGCGGGGTGGTAGACGATGTCTACATAGA
CCTTAGCAAGGCCTTGGACAAGAAAAGATTCACAAGAGTGTTGCAGGTACCGGAAAGCTTGAGTTATAAGGAGAGACTGA
ATAGGCTGGGACTGTTTTCCCTGGAATTAAAGAGGCTGAG
>M00285:128:000000000-BF978:1:2105:5105:13770_1:N:0:46
CTATACAACTGCACCATGACCTCCAAACTTTTATACTCAAGTGCCCTGGCTGAAGGCCAGGTGCCTAAAGCTGCCTTCAC
TACCTTGTCTACCTGTGAGCCTACTTTCAGTGAACCATGCACTTGTACTCCAAGGCCCCTCTGTTACACAACACTTCACA
GGGCCCTGTTCAC
>M00285:128:000000000-BF978:1:2105:21258:13770_1:N:0:46
AGCTGCTACATGTGTTTTGTGAAGAAACTGGCAAATCAATGGTTTTATCTTAAAAAAAGCTGTTTTAGCTTAGTAAGAAT
TCTGGTGATATATCATATATTATGTTTTCAGTGGTAAGAAGTGCAGTTAAATAACATTTACCAAACGACGCAGCACCATG
AAATACATACACTACGACTGTTTCATGTTGATACTCCATGAGGATGTGTAGACAGTGGCAAATGAATGGTTTCAGCTTAT
AAAACGCGGT
>M00285:128:000000000-BF978:1:2105:10057:13771_1:N:0:46
CACCAGTCTCACAACTGCTCAATGCATCACGCCACTTCCCTACAATTTCTGCCTTGAGGGCTCAGAGCCAACATTTAAAT
GGCCCATCACATCCTCCCATGCTTAGCGCTATTGCAAGTGCAACATCTACATCTTAGTGAGAGCCTCTAATATATTCACC
CGTGATGAGCAAACGACCCAAACTTATCAGGCAGCATTCAATGATACACTCTCCTCTTTCTTGCAAGGAAATAGAACAAA
TAACTGATACCAACAACAAGTAAGTGGTTGACAAATGCAAATTCTACCTCTAAATACTG
>M00285:128:000000000-BF978:1:2105:26234:13771_1:N:0:46
ACTATTCCACATTCTTCCATGTGCTTATCTAACAATCTCTTAAACCTGTCCAACTTATCTGCCTCCACTACCACCCCAGG
CAGAGCATTCAAAGCACCAACCACTCTCTGATTGAAAAACTTCCCGCTGACATCTCCCCTATACTTTCCACCAATTATTT
TAAAGGCATGCCCTCTCGTTTTGAGCATCTGCGCTCTGGGAAAGAGGCACTGATTATTAACTCTATCTATTCCTCGCAAT
ATCTTAAACCCCTCTATCAAGTCCCCTCTCATCCTCCTCCTCTCTAATGAGTAGAGCCCG
>M00285:128:000000000-BF978:1:2105:5892:13771_1:N:0:46
GACCAATCAGCTATAAATCAACATGTCAGAAAATAGCTCGTTACAAGTTTCTCAAAACTTTTACTTTGCCTTGCATTTGT
CTGGATTATAAATCAGAGATAAGATAAAATGCTTTATATCAGAATAATCTGTTCAATATAACATGTGCATTAGAAGGCAG
CAGGTAAGGGCCAAATGGAACCTGACGTGTGAATGACTTATCAGAAAAGTTACACTTTCACATAAAGCCTAC
>M00285:128:000000000-BF978:1:2105:16918:13771_1:N:0:46
GAGAAAAAAGCCTTGGGATTTTCCTTAACCCTACGAGCCAACATCTTTTCATGTCCCCTTCTAGCTTTCCTCAGCTCTTT
CTTAAGTTCCCTTCAAGAAGAGTTACCCCTTCAAGAGACTCTTTCTTCAAGGTGTGAGGCCAGTCTTTGAAAGTGCTGGT
GGTACAGGAAATTTTACCTTACTATACGGGCACTTGTGGATCTCCTTGATGAACTGAACTCATTTAA
>M00285:128:000000000-BF978:1:2105:4461:13772_1:N:0:46
GAATATTGGGATCTCTACTGGCAAAGGTGGGACCTGTACAGAGAGGACGGGTTACACCTGAACCTGAGGGGGGGGGGCAA
TATCCTTGCAGGCAGGTTTGCTAGGGTCGTTTTGGAGGGTTTGAACTAGTTTGCGAGGGGGATGGGAACCAGAGGGGTAG
GTCAGAGGAAGAAGTGGATGTGGAAAAGTCAGATCTAACATGTAAAGAGG
>M00285:128:000000000-BF978:1:2105:8487:13773_1:N:0:46
TCCTCCTGATTCCAGATAGATTTTTTTTTCATGTGTTCCCTCTTTAGTAAAAGAATTGCATTTAAAAAAACAGTGATATA
TAGCAAGTAGTTAGTAGCATGGAGTGAGGTGTTATGCATGAATTCCATCTTTGATATCATAATCTGAAACAGTCCCTGAC
AATCATCTTTCGCATTAAGTATTGTACTTGGTTGTGGACAAGTTAATTGCCAAGCAATGTTTGACATCTTCTGCACCTCT
TCAATATGATCATCAGACTGATCTTCAGTTTTTATTCTTAAATATTGCTGCTGGTTCACT
>M00285:128:000000000-BF978:1:2105:16414:13773_1:N:0:46
AACTGGCAGTAAGAGATAGAGGAGAAAAAAAGGAAACTGAAATAAAGATATTTGGTCAAATCTGTAGAGAAATGAAAAAA
AGGGGGCGATTACCTGAAATTTTTAAATTCCAAGGCGTTAGTGAGCCAGATGTATTTTTTTTAGAACAATCTAGC
>M00285:128:000000000-BF978:1:2105:21476:13777_1:N:0:46
TGTACACCCTCCATGCAGATCGATACATTAGCTGATCAGAATCAGGTTTATTATCACTGACATTTGTTGCTTTGCGGCAG
CAGTACAGTGCAAGAAATAAAATTACTATAAATTACAAAAAACTCACAGATTAATCGGATCACAACAGTTAAGGACTGGC
AGTCTTCAATGTAGGAACACAAGATTTTGCAAAAACTGAATGGGAAATTAAGTAATTTATTATACAAACACATAAGTATG
AATTGGATCAATTCCTTTCAAAGTGTAGAAAAATCATTTGTGTTACACCTGTA
>M00285:128:000000000-BF978:1:2105:13688:13781_1:N:0:46
TTGTAAATGTTACAAGTAACATTTACAAATGGCAGGCACGGTAGTGTAGCGGTTAGCATAATGTTTTACAGCACCACAGA
CCCAGGTTCAATTCTGGCCACTGTCTGCAAGGAGTTTGTACGTTCTTCCCATG
>M00285:128:000000000-BF978:1:2105:27758:13784_1:N:0:46
ACACTGTGGTTAAAATACAGCTGTAAACAGTTAGAACTCCAGTAAAATTGTTGTTAGTTGCATTACCTTGTTTTGATGAT
GTGAGGGGATCTCTTTGAAGATGATTATAATGTCACTTTCTGACCTTTGCAGCTTGAATAATTGTAAATCATTGCTTCAT
AATGTGTCAAAGAATGTCTGAACTAGGCAATTAAATGCTAGAATATAATAGACCAAATT
>M00285:128:000000000-BF978:1:2105:29452:13784_1:N:0:46
CTACTCTGATATTGTGTTACAGGTTCTTCTTGTGGATATTCAATTATATTTGCCCCTTTTTCAAGAAAAAGAAAAGTCAC
ATATCTGCTCTGTGCAATGAATGGTTGGATCCGAAGGTACATCAAAAACAAAGCAACCTTAGTATGCAAGTCCAGGAAAC
CTTGAAGGCAGCAACACAGGTAGAGAAG
>M00285:128:000000000-BF978:1:2105:11786:13785_1:N:0:46
TAACAGCGTTTTATAAGCTAAAACTATTGATTTGTCATTACTACATACAACGCATATAGAATCTACAGGAAATCAATTGT
AGTGTATGTATTTCAAGGTGCTGAGTCGTTTGGTAACAGTTATTTAAATATACCTCTTACCGCTGAAAAGGTAATCACTG
CATTAGCTACAATTATCCTATTGGGCTAAAACTGCGTTTTATAAGCTAACACAATCGATTTGCCACTTTCTACACAAAAC
ACAT
>M00285:128:000000000-BF978:1:2105:3979:13787_1:N:0:46
TTTTTTTGATTGTCAACTCATTTAAAATGAGAGTTGAACTCAAAGCTTTTGGTTAAAAGTAAAGGCCTGACCATGAGAAG
AACAAGAATACAAAGAGGTCAAAAGTTTGAAGTGGAAGCCAGTGACTTCAGTGAGACTTTTCTACTTGTATTTAAAGAAG
GGAAAAGACTTTTCTTGCATTTTCGCCCATCAATCATTCTCACTCACACTGCTCCACAAAATATAAATACTGCTGGTGGA
CAAATGTAGATTTTGGATAAAGATGGATTTGGGCTCAACTGTAATATTTGC
>M00285:128:000000000-BF978:1:2105:20672:13787_1:N:0:46
GATCAGGGAGCGTGGATGAAGTTCTATTTAGGTGGATTGGGAAGTACATTGGGGGCATTCAGTAAATGAATGGGACAATG
AGGATCTGGGTGGGCAGGAAGAGTTGGTAGAGGCATCACTGTGCATGCATCATATGTGCTAGACATCATTATGCATGTAT
CATATGTGCTTTGACATAATTGTGCATGTATGGAGAATCTAGACCGAAAATTCTGAAGTGCACAAAGTGTATATTGGGTT
TTAAATCTTCCATTATGTAGCTCAGAATCAGAATCAGTTTTATTGTCACTACTATATAC
>M00285:128:000000000-BF978:1:2105:8825:13788_1:N:0:46
GTTAAACGCGATGCCATGAGACCAGACAGAATAGAACATAGAACAATACAGCACAGAACAGGCCCTTTGGTCCATCAAGC
TGTGCCATCCTACAAACATCTCCCAAACTAACTCTTTCCACCCTCATATCCTACTATTCCACATTCTTCCATGTGCTTAT
CTAACAATCTCTTAAACCTGTCCAACGTATCTGCCTCCACTACCACCCCAGGCAGTGCATT
>M00285:128:000000000-BF978:1:2105:14417:13788_1:N:0:46
CCTGACACTGAGTACGACAGGAAGGGTTCGAACATGGAATTGTGAAATGACTTCATGCTCAGTTCCTCTTGTGAAATGTG
AAATGGGAAGGAAATGAATTTTCACAAGGAGCCATCGCATAGCACAGGGTTTGACCAGGGAGATCGGAAAGCACACGTCT
GAACTCCAGTCACTCCGCGAAATCTCGTATGCCGTCTTCTGCTTGAAAAAAAAAAAAAAAAACTAGATACATGAGACATC
TGCACACACACACCACGCTACCATCAAGTCACGCGTACCCACACGTCCGAGCTCGTACAT
>M00285:128:000000000-BF978:1:2105:6763:13789_1:N:0:46
GGAGGAGGAACATGTTAATCATACTGTGGTGTGAAAACACATGATGTATGGGAAGGTCCAGATTGGGAATTGGGTGGAAA
AACCCATGGACACACACTGTTAAAGCACCTTCTATTTTTGCAATCCAAGTTCTAGAGAATTTTAACTTCTTTTGACTACC
TGATATGGGCTGGCGGGAGGCACAGTGTAAGCTGCCCTGCAGAAAAGGAAAACTCACTGTCA
>M00285:128:000000000-BF978:1:2105:20373:13790_1:N:0:46
TGATGTGAAAGGTTTTACATGTCCCAGAACACAGGAGGAGGACCTGACCATTTGCTTCATTGAGTTACTCTATCCTTTTG
GTCACCATAGCACCTGCTTTCTTTAAATCTAATCTTTGATTCATGAC
>M00285:128:000000000-BF978:1:2105:7736:13792_1:N:0:46
TATTTATAAAAGCCAACATCCCATAAGCCTTCTTAACAGCCCTATCCACCTGCGAGGCAACTTTGAGTGAACTGTGGATA
TGAACCCCCAAATCCCTCTGCTCCTCCACACTGCCAAGAACCTTGCCATTTACCTTATACTCTGTCATGGAGTTTGTCCT
CCCAAACTGCACCACCTCACACTTCTCCGGTTTAAACTCCATCTGCCACCTGTCAGCCCAGTTCTGCATCCTATCATTAT
CCCCCTGTAATCTTATACATCCCTCCACACTATCTACCACACCACCGATCTTTGTATCTT
>M00285:128:000000000-BF978:1:2105:12619:13793_1:N:0:46
AGGTACAAACCAGGTGCCAAGTTACTGGAGAAAATACTGTCCAAGTTCATCCTCTTTTGAGTTCAACAGCACTGTATTTA
GAAGTGGAGTTTAAAGCATGTGAGTTGTTCTATCACATGTTTGGTGTGTATAGCAGAGGATAAATTTTGGCTCCCAAGTG
TTAACACACCTGACGTGCCTAAAGGTATAA
>M00285:128:000000000-BF978:1:2105:4205:13793_1:N:0:46
GCAGATTAGTCCAATTCCCTGCCGTAAATCCACGGAGACTTCCTTCCAGGCTGTTGTGTTGATCACATCCTTCACTGTAA
TTCCAGCTTTCTCCCTACAGCTGGCCCCAGGCTGACACCTCTCTAGTTTCTACCCTCCCCTTCCTTCTGAAACAGTGGGT
AACATTCGCGCCCTCCACCCCCCCCCCCCATCCACTCGTATCCGTACTCGCACACCGCCCGCACCCAGCCACCCCTCCAC
TACACTAATCACCGTCTCGCCACCTCTATAGCACATCCACACACAACACAGCCGACAGC
>M00285:128:000000000-BF978:1:2105:17817:13793_1:N:0:46
AAAACGCTGTTTTAGCCTAGTAATAAATCTGGTGATATATCAAGATTACCTTGTCAGGGGTAAGAGGTACACTTAAATAA
ATGTTACCATACGACACAGCAGCATGAAATACATACACCTGAACTGTGTTCCTGTTGATACTCCATGCGTTTTGTGAAGA
AACTGGCAAATGAAAGTTTTATCTTAGAAAACGCTGTTTTAGCCTAATAGGAAATCTGGTGATATATC
>M00285:128:000000000-BF978:1:2105:20006:13794_1:N:0:46
GCTGACAAAAGTGGAAATATTCAATTATTTTTGTGGCGTCAAGGAAATTATATTGTTAAGAGAATCCTGTTGCTAAAACC
TCTCCTTTAAATAATCGGATTATCAGAATATCAATGATTTGGGAGTGTTGAAAAAAATCTAATGACAAATCAGTCAGAGT
GCCTACATTCTGCAGCACTAAACAGTGAGAAGTACACTCAACTTCCCACTTGGTTAACTTTTCACTTATGTTCACAATCC
TATTGATATGTGGCAAACAGATGCTTGGTGCAATGCACTGGGAAATCAGAAGGAAACTC
>M00285:128:000000000-BF978:1:2105:7003:13795_1:N:0:46
GTGTGTGCGTGTCGAATTCCTAAACTCCAAGTCCAGGAATTAGTTCTTAAAGTTCAGTTCAGTAAGCCGTAAGATGACAC
GAATAAAGGCTTCTTCACGAGCACTGTCCACCGAAGACAAAACATAGATATAGAGAGAGATTAGAGAGGAATCACGAAAT
CCGAACGTTCCACTCGAAACTCAAACCAACGCACTTCAGGGCTTACTCAGTTGTGACTTTCTCACCCTGAAAACTCCTTT
TATGTTGACTGTCCATGCAAATACCTGCGTTCTTCTACAGGTTAGCA
>M00285:128:000000000-BF978:1:2105:27605:13798_1:N:0:46
CAGGAAGGAGATTAAGAAGGGACTCAGGAGAGCTAGAAGGGGACATGAGAAAGCCTTGGCAAGTAGGGTTAAGGAAAACC
CTAAGGCGTTCTACACGAGGAACAAGAGGATAACTAGTGAGAGGGTCGGACTACTCAGGGATAAGGGGGGGGAATTGCGT
CTGGAGGCAAGGAAAGTAGGGGAGGTCCTAAATAGTTTGCTTCAGTGTTCACCACTGAGAGGGACTTAGATGAATGTGAG
GTTAGCAGAGAACAGGCAAATGTGTTGGAGCATGTCAAGGTTAAGAAAGAAGCAGTGTTG
>M00285:128:000000000-BF978:1:2105:13641:13799_1:N:0:46
TGAATTGACACAGTTTTTCCTAGGCACTGTAGTGTAGCAGTTAGTGTAACACTATTACAGCGCAAGCCACCCAGGTTCAA
ATTCTGGCTGCTGTCCGTAAGGAGTTTGTACGTTCTCCCTGTGTCTGAGTGGGTTTCCTCCGTCTGCTCCAGTTTCCTCC
TATATTCCAAAGATGCACAGGTTAGGAAGCTGTGTGCATGCTATGTTGGCACTGGAAGTGTGG
>M00285:128:000000000-BF978:1:2105:4702:13801_1:N:0:46
TCCAGGCATCATCCTGGTAAATCGCCTCTGTACCCTCTAAATAGATTCACCATTACAATCTTTAGAGATATTTGCCATCT
GAATGATGCAAGTGTATTACATGGTGCAGTGTGTGAGACTTGTTACAGTTGTTAGGGAGATGGGATTTGATGATGTTGAC
TGATTTTGACCACATAAGTCATTGAACTCTCTCTGGCACTGCATACGAGCCCTTGGTACT
>M00285:128:000000000-BF978:1:2105:12996:13802_1:N:0:46
CTGGAGTGTCTGTCAACACAATTGTGTCAGCCAAGGAGTTAGAGGTGTTGTGGATCATTTGTGGGTGGAGGGAGTGCATT
CAGATTGAAGGGCTGTGACTAGTGGTGTCCCACAAGGATTGGTTCTTGGACCTCTGCGTTTCGTGATTTTTATTAATGGC
TTGGGTGAAGGGGTAGAAGGGTGAGTTGGCAAGTTTGC
>M00285:128:000000000-BF978:1:2105:5642:13802_1:N:0:46
AAACATGAAACCTTATAAAATGGTGATAACTATTTGCAAAAGTTTTCATTAAAAACTTTTATTCTACTATTAGTGAGCTG
TGCTAATTCTATATTATTATTTTAGAGCCCTTTTATCTCAACCAACTGTCACATGCAAAGAATTTTTCCTTAGGACCACA
AGTGTTTGCCGAAGATACAGGCAAA
>M00285:128:000000000-BF978:1:2105:17096:13802_1:N:0:46
AGAATACCTGCGGAAGCAGATAAGAAGCTAGCAAACATAGTGTAGAATTGGATGGAAGATAATAGTCCTTGCAGAAATAG
GTGTCTTGTGGAGCTTGCGTTTAACCATGCCTTTCTGATACTGGGAATGTTATATACATACACATCCTTTGTATCTGCTG
AATTCACCACAATGACGATGTTCTAT
>M00285:128:000000000-BF978:1:2105:24981:13802_1:N:0:46
AGTTATTAATTAACTCTTTTTCTTGAAGTTTTCTTTGCATTTTCTTCCACTGCCATGTCCACATCTTAACAACTCACCAT
GAAAAAAACTCACCATTTGTCCTCTGATTCTTCACCAATTATCTTAAATAGGACCCACCAGTTAATGGTCCTGACAGTGA
AAAAGTTTCTCATTTATTCTTTATATTTTTCATTATCTCTATTATATTGTACCTTCTCCCACCCCCATACACTTTACTCC
TCCACTTTCCCTTATTTTTTTTCTTCTATCCTCTCCACCGTTTCGTTACACATGTACCC
>M00285:128:000000000-BF978:1:2105:6458:13802_1:N:0:46
CTGCCCTCAAAGCCATGCTGGCTGCCCCTGATCAGACCATGATTCTCTAAATGCCCATAGATCCTAGCTCTAAGAATCCT
TTCCAACAGTTTGCCTACCACAGACGTAAAGCTCACCAGTCTTTAATTCCCTGGACTATCCCTGCTGCCTTTTTTGAATA
AAGG
>M00285:128:000000000-BF978:1:2105:26821:13803_1:N:0:46
CAACCATTACCATTAACATCATGCACCAATAACCAGGCAGGGAAGATCAGATGACATGAAATCCCTCACATCCTACTTTG
CAGATCCACCTGAACTGAATGCAGCACATGAATAAATAAATCCCTGCTCCAAATGCTTAAGTAGCTTGCTAGAACATCTA
TTTCCTGATGCATGGCACCTCACTTAAAGAACTCAGATCCTTGCATAAAATACACTCTCCTGTTAGGACCTCCAGTGGTG
TATGAATCGCTCTGGCATGTACTGCGTAGACATGCAGTTTCCTCCTGCATTACTCCATT
>M00285:128:000000000-BF978:1:2105:9050:13804_1:N:0:46
ACTGTCTGACACTCATCATGCAGTCCTCTTACAGCACTTCACAAAGTGCAGTCATGAACTTGATGCTCAGTTGATCAATG
TCTATCCATTACAGAATTGAGTCTTGTGGATCAGGAAAGTATAAGGCTCAGTCTCATGTCCCACACCACCCATTTGTTTT
ATCACACTCCTCTGTGGATATAAAACCCATGCAACCCTTTTCATAGCCCTTCAAGAGTCTGAAGAGTTATCACCAATGCC
ACCTCAAGAGGATCCTGTGAATCATGTGAAGATCACGATACTAATGCTACATCCACACTG
>M00285:128:000000000-BF978:1:2105:25232:13808_1:N:0:46
ATAGATTGGTCAGGCAGGATCTTCCCTTCACGAATCCATGTTGACTAGGGCCTATCTTGCCTTGCACCTCCATGTATCCC
ATCACCTCATCCTTGAGGATCGATTCTAGTATCTTCCCCACCACCGATGTAAGACTGATAGGTCTGTAATTTCCTTTGTG
CTGTCTCCCACCTTTCTTATACAATGGAACTACATTCGCGACCCTCCAGTCTTC
>M00285:128:000000000-BF978:1:2105:25004:13808_1:N:0:46
CTTAGCATGTCTTAAACCAGAGGTTGACTCAGACCCCTGAGACAGGATTCATTCCCAACATTGCTTGCCATGGCTTAGAG
CTGGATTCCACCGCTTCGGTCCAAGTTGGACTTACTTCCAGGAGAGAAGCCACAAAGAGTTAACCACCACCCAACCCTCC
AGAAGAGGTTTAAACTTGAGTCGATTTGATAGTCTGAGATCAATTGTTGCCAAGTCCTGAGCTTCACTGGAAACAGAACC
GGTCCTCTCCTCGTTCTTGCTTTCATTTTTGGATGCCTTTTGAATTTACTTTGGTTTCTG
>M00285:128:000000000-BF978:1:2105:27381:13809_1:N:0:46
TTGTATCAATGTATCGCCCTGAGCATCGAAACCTGTATCGTCATTCAAAGACATTGGAATAGATTTAACTCGACCGGACG
GTCAATGGGACCATGTAAATTGGCTGAATCTGCAGAGTCGATGGTGAGCGACCGTAAGCTGCGGACGTGGTCTCAACGAG
GTTGAACCGGAGCAGGTGTTTTTCCTTGAAATCCTTCTCAAACTGAGTTGACCAGCAGATCACCACAAAGTTTACGGATG
TTGGAGGGACATCAGTCAGGAAGGAGAATCGGACGGATGTTCACAACCGCTGGGATGTTC
>M00285:128:000000000-BF978:1:2105:7417:13810_1:N:0:46
CAGTCAGCCATTCAATCCTCACTGCTGCTCCGTCATTCAACATGAGCATAGCTGATATTTTATACCAGCTCCATTTTCCT
GCACTAACCCCACATCTTTGATTCTCTAATTATCCAGAAACCCATCAATCAATGTCTTGAAAATACTCAGCGACCAAACC
TCCACAACCCTCCTAGGTAGAGAATCCAAAGATTCT
>M00285:128:000000000-BF978:1:2105:21942:13811_1:N:0:46
TGTTCAGTTCAAGCCTTTAATTATGCGCAGCCATAAGGAAGATAGAAGCATTGCAACACAGTGAAACACAACAAATCTGC
AGTGGTACAGGATTTTGCTGAAATGGTTATTAGCAAATTGTACTG
>M00285:128:000000000-BF978:1:2105:20344:13814_1:N:0:46
NNNNNNNNNNNNNNNNNNNNNNNNNNNNNNNNNNN
>M00285:128:000000000-BF978:1:2105:6912:13817_1:N:0:46
TAGTGTCATGAATTTAGTACTAATTATAACTTAACATTGTTTGAGAGTGATATGGGATTACATAAAGAACTTTTTCCTAC
ACCAACAGCCCTCCAAGCTCAAGAATGCATAATATTCATAATATTCAGTAATTTTTATAAAGGGTTAAGGGATGATCCTA
GCCATTGCCAAATCACCTAGTTCATTGAACAAATTATCATTGTCAGTGAACATAATATACCATCTATCATACGATGCAAA
CAGAATACTGCAGGACTTCAAAAACATTTTAAAATGTTTAGTAATAAAGAAAAAGTTAAC
>M00285:128:000000000-BF978:1:2105:7742:13817_1:N:0:46
GGTGCTGTATGCTGGGATCTCCTCGTCTGCCTGTTGCGCTTGTGCCAGCACCGTGTAGTCAATGCCCGTGGCTGGGGTGG
TCGCTGAATGGATGTGGGGACGGGACAGCGTGTCGAAAGCTGCTGAGGCCACCGCGTCCCAAACAACATCCTTGGCCTTG
CCGGCCATGAGCCCGAACAAAGGCCGCATGATGCGTGCTGCCGCGGGCACAAAAC
>M00285:128:000000000-BF978:1:2105:24877:13818_1:N:0:46
AAAAATAAAAAAAATAAAAAAAACCAAGTTATAATGATTCTTTCACCATTGCAGAAAAAAAAACAAAACTGGCCACTTGC
TAAGATGTTTGAATGGTTGCGCAAAGACACTCATTTATGCAGTTTGCCAGCGCAACTTCAGGGAGGAAGTGAAGGATATG
CTCAAACGTCCTCTTGATTT
>M00285:128:000000000-BF978:1:2105:2389:13819_1:N:0:46
GACAAACTCCAAGGCAGAGTACAAGGTAAATGGCAAGGTACTTGGCAGTGTAGGGGAGCAGAGGGATCTGGGGTTCATAT
CCACAGTTCACTCAAAGTTGCCTCGCAGGTGGATAGGGCAGTTAAGAAGGCCTATGGGATGTTAGCTATTATAAATCGTG
TGATTGAGTTTAAGAGCCATGAGGTGATAATGCTGCTTTACAAAACTCTAGTTAGACCGCACTTAGAGTACTGTGCTCAG
TTCTGGTCACCGCATTATAGGAAGAATGTGGAGGTGTTGAGAGGGTGCAGAGGAGATTT
>M00285:128:000000000-BF978:1:2105:6622:13820_1:N:0:46
ACCTTGTCTAAGTGCTATATCTATAGCATGGATTAAGGAAAGCTACAGCATGACTTCTTGACTCCCATGCTCAATGCCCC
ACTGATGAAGGCAAGCATGCTATAAGCCTTCTTTACTGCCCTATCTACATGTGTGGCACTTTCAATGAACTATGGACTTG
GACCCCAAGATCTCTCTGTACCTCAGCACTGTTAAGGGTCCTGCTATTAACTGCATACTTTCCCTTTACATTTGACCTTC
TAAAGAGCAACACCTCA
>M00285:128:000000000-BF978:1:2105:17443:13821_1:N:0:46
CAATGCATGGAGTCAGGGTTCTCAATATCTTCCCAAATACCCCTTCTCCACTTTGAGATTCACTAGAGTCAGTGGAGAAG
TTGCATTGTTTTAAGGAGGCCCCATCAGTTCCTTTAGAACCCACAGAACCTGAATGGAATCAAGTCATCCTTGTTCCTGA
TGAAGTGCTGAAAAGAAGATATAATTGGGGCAAAA
>M00285:128:000000000-BF978:1:2105:14600:13822_1:N:0:46
CACAACCCTTCAACATACGGTATCAAAGACAGTGCAGGTCCTGCCGTTTTCTGTTTGAATTTCAAGTACCAGTAAGCTGA
ATGAAAACACACGGCATCAGTTGTGCCAGAAACTGTTTGGTACTGCAGTTAGTACTGGCACCACAAGGGCAGAAGCAAAC
AGTAAGGGTGGAGTATGGCATGGGAGGAGATGCCTGGCTCCAGGGAGCTGTAGCCACAAAGATGCCAGTGCTGGAGTCCA
CATATTAGCACTATTCCAGTGGAACTCAATGTGATCTGTGACTGAGAGGCATTAGTGATC
>M00285:128:000000000-BF978:1:2105:29586:13823_1:N:0:46
TGCCAGAACTAACAGCTCATTTTTTTTTACACCCAATCTGCCATATGTACTCAAAAGAACTATGGAGCAGTTATGGACTA
GTTGTTGAATACGGCAAGCAGTTTAATAAAAATCTTAATGAAACACAAAGGAAGGTCTCCAACAGCAATGCACAAAAATA
ACTTTGTTCTATAATTCACCTAGAACAAA
>M00285:128:000000000-BF978:1:2105:5653:13824_1:N:0:46
TAAAATAAGAACTGAAAATGTTGGAAATACTCAGGAAACATCCTTCAAAAGAGGAAAATTGTTGATGTCTCCAATTGGTG
ACCTTTGATTGTCACTGACCTGAATCTTTAACTCTGTTTCTTTCTATACAGACACTTCCTGACATGCTGAGTATGTCAGT
CCCTCGTCACAGAAACAGGGTCTTTGGCCCACCATGTCAACATTGACTACTGCACCCATATATCTCCTCCAATTTCTAAA
TTTATTTCAGATTCCTAGCATCTGTAGTTTTTTTGCTTGC
>M00285:128:000000000-BF978:1:2105:5078:13824_1:N:0:46
AAAGAAAAACACAAAAAAAATTAATAAAAAATTCTTATATAAGTAGTGAAACACAAACAATACTTCCTAACTATTCACCT
GGAATTGCATCCTTATTCATTGAAAACTGGAGAGTTGTATTTTAAAATAGAA
>M00285:128:000000000-BF978:1:2105:26311:13825_1:N:0:46
CAGTGAAGTGTCACCCATACTACCTGCCATGGGAGTTCACTTCAGCTATCCCAACGGGAGTCTACATCCCAGCCCAGGTG
GATGTGAAGCCTGCACTCTATACTCCATGCAACAGCCTTGAAACGGGATACCCTGAGGCCCTCTTCATTGTTGCAGGTGA
TTTCAACCAGCCCAACTTCAAAATTGTGTTGCCAAAATACTACCAGGATATCTCCTGTCCCACCAGGGGCCCAAAGACTT
GACCATTGTTACACAACCATCAAAGATGCCTACTGAGCCACCATCCCCACCCACACTTTG
>M00285:128:000000000-BF978:1:2105:9564:13825_1:N:0:46
GATCTACACTCTTTCCCTACACGACGCTCTTCCGATCTGAACTACACTCTTTCCCTCCACTACGCCCTTCCGATCTCGTC
TACCCTCTTCTGCTAGACTACCAACATGCGATAACACATTCCCACCTGCCACCACCACCCACCATCGGTCTACGACCCGC
GCTTCACGCAGAAGGGAAGAGAACACGTCAGAACTCCCGTCACCGGCTATGAGTTCGTATACCGTCTTCAGCAGGATGAA
ACACTAACTCCACACTGTAGTGCTGCCGAACGAGTATAATACAGCTTGCATACTAACGA
>M00285:128:000000000-BF978:1:2105:5451:13825_1:N:0:46
AGTGAGTAGCCTCCTCTGCACCCTCTCTAGAGCCTCCACATCCTTCCTATAATGAGACGACCAGAATTGAATACAATACT
CCAAGTGTGGTCTAATCATAGTTCTATGGAGCTGCAACATCACCTCGTGGCTCTTGAGCTCAATACCTTGACTAATGAAG
ACCCAACACACTATACACTTTCTTAACAACCCTATTGACCTGCATGGAAATCTTGAGGATCTATGGATGTGGACTCCAAG
ATCCCTCTGTTCCTCCACACTGCTAAGGTTCCTGCCATTAACCTTGTATTCTGCCTTGG
>M00285:128:000000000-BF978:1:2105:11676:13826_1:N:0:46
GGGTGTTTTTTATAGGCCGCCCAATAGTAACAGGGTTATTGAGGAGCAGATAGGGAAGCAGATCCTAGAAAGGTGTGAGA
ATAACAGAGTTGTTGTGATGGGAGATATCAATTTCCCAAACATCGACTGGCATCTCCAGACAGTGAGGGGGTTGGATGGG
GTGGAGTTTGTTAAGTGTGTTCAGGAAGGATTCTTGACACAATATTTAGATAGACCTACAAGAGGAGAGGCTGTGC
>M00285:128:000000000-BF978:1:2105:25048:13827_1:N:0:46
TAGTGTCAGACACCTGACCACTGCTGCTGGTCAGAAATAGAAAAGCAAGGGGCCATGTTGCAGCTTCACTCTGTCCACTT
TTTTGACGTTCATCATCATGTCGTCAGAGAATCTGGAAATTCAAACATGTTATTGTGTGCGCAACTATTACTGAATGGCG
AGATACTATATAGAATTTAGAGTGTATGCTTATTGTGTGGATGCTCTCAAAGCCTACTTGAAGAACATGAACATTTCCAC
TGATTCCTGGGAATCGATGTTCTATAACTGCTCAAAGTGGAGAAGGAGTATTCAGAGTGG
>M00285:128:000000000-BF978:1:2105:24939:13828_1:N:0:46
GATCTACACTCTTTCCCTACACGACGCCCTTCCGACCTGGTCAACACCCTTGCCCTCCCCTCCCCCCTCCAAACCTGATC
CAAACCGCTCCCGTCCACGCCCCCGTCCGTGTTTGCACTACAGGTCCCCCTGTAGTCGTCGGCTCAGCAGCAGGTCCGCT
AGCCCGAGCCAGGGGCGCGTCAGACTTCGCGGTAACAAATGAGGAAAAAAGGGCCACCCTAAAGGCGTTAGGAGCTGTCG
GAACCGTACTGTGGCACGGACATTGGGACAATTTCGAAAACACAAAAAATGACGCTGATG
>M00285:128:000000000-BF978:1:2105:10216:13828_1:N:0:46
TGCTTGAGCAGGTATAGTTGGTACTGGCCTAAGCTTACTCATTCGAACTGAACTTAGCCAACCAGGCACACTTCTTGGAG
ATGACCAAATCTATAATGTAGTTGTTACAGCTCATGCTTTTGTAATTATCTTTTTTATAGTGATACCAATTATAATCGGA
GGTTTTGGAAATTGGCTTGTCCCTCTAATAATTGGTGCTCCAGATATAGCATTTCCACGCATAAATAACATGAGCTTCTG
ATTATTACCGCCCTCCTTCCTCCTTTTACTAGCCTCCGCTGGAGTTGAAGCTGGGGCTGG
>M00285:128:000000000-BF978:1:2105:27045:13828_1:N:0:46
TGCCCAACCTCAATAATTTCTCTTTCTGTTGCTCTCACTTTCTGCAGACCAAAGATGTAGCCATGGGCCCCAGTTATGCC
TGCTTTTTGTTGTCTATGTGGAGCAATCCATGTTCCAAACCT
>M00285:128:000000000-BF978:1:2105:8492:13828_1:N:0:46
NNNNNNNNNNNNNNNNNNNNNNNNNNNNNNNNNNN
>M00285:128:000000000-BF978:1:2105:9834:13829_1:N:0:46
ATTGAAAAGTGGTAGGGGGTATTGGATCCTTCCATTTGAGCAGGATGGCTCGTTTGGCCATCAGTGTAACAAAAGCAATC
ATACGATTAGCAGAAGCAGGTAAATGGCCAGACTTTATCCATGGTAATCCAAAAATTGCAGTAATAGGGTGAGGTTGTAA
ATCGATCTTCAATACATCTGAAATAATATTAAAAATGTCTTTCCAATATTTTTCCAAATAAGGACAAAACC
>M00285:128:000000000-BF978:1:2105:12228:13829_1:N:0:46
CACATTTGCAAGGACAGTTATTTATACAAACTCAAGGTTAAAAACTATTGAGTAACATCAGAACGAATGGGAGAGAACCA
TTTTAGTGCATAGTGGTTCAGATGGCAGAGCTGCTGCTCACAGCTCCAGCAACCCTGATTTTGATCCTTGCCTCTGGTGC
TGTCTTTGTGAAGTTTGCGTGTTCTCCCTCTCAATGCATGTTTCCTGGGGTGTTCCGGTTTCCTCCCTCATCCCAAAGAT
GTGAGGGTCAGT
>M00285:128:000000000-BF978:1:2105:11052:13831_1:N:0:46
GATCATCCAAATTCAGTTCCCTGTTCCTGTTTTCTCTCCATATCCTTTGATCCCTTCACCTGAAGAAATATATACAACTC
ACTCTTGAATATATTTCATGATGAGGCTTCAACTGCTTTCTGTGGGAGGGAATTCCACAGGTTTTCACTCCCTCTCACAC
CTACACAGCTGAGACAGCCACCCCTGGTCTTGGATTCCCCCACCATCCCTCAACATCCTTCCTGAATCCAGTCCGTCCAA
TCCTGGTATGAATTTTACAGGATTCAATGGCATTCCCTCTCATTCTTCTAAACTGTAGTG
>M00285:128:000000000-BF978:1:2105:22029:13832_1:N:0:46
AACACCCAATCTACTTGTGTTGTTACCTTCAGGGAACTATGGACCTGCACTTCTGTAGATCAATGCTCCAAAGAGTCTTG
CCATTTACTGTATACTTTCCAGTTGCATTTTGGGAAGTCAAATGCAACACTTCATACTTGTCCAGGTTTAACTCCATCTG
CCATTTCTCCACCCAAATTTCCAGCTGATCTATATCCTACTATATCCTTTGAGAACCTTCCTGATTATCCACAGCTCCAC
CAATTTTCATGTCATAGTGTCATACAGCACAGAAACAGCCCAGCTCATCAAAGCCAACC
>M00285:128:000000000-BF978:1:2105:5097:13834_1:N:0:46
GGAGTCAGAGACTGGCAGTGGCAGGGAGAATTAGGAGTCAGGAGATCACTTGGGGAGGGTCATTGCAGAGCTGGTCTATG
TATTGCAGTGCTTAGAAGAATTGTTAAGTCCAGGAGGATCACAGGGTTAGGGATAGGGGCAGGACTGTATGGTCACCTGC
TAATTAGTTGTGAATTAGGGG
>M00285:128:000000000-BF978:1:2105:4794:13835_1:N:0:46
TATGAATCCTGCCATTAACCATGTACTCTGCCTTCAAGTTTGTTCTTCCAAAGTGTATCACTTCACACTTCTCCGGATTG
AACTCCATCTGCCACTTCTCCATCCAGCTCAGCATCCTGTCTAAATCCCATTGTAACCTACGACAACCTTCTTTACTATC
TACCACACCACCAACCTTCATGTCATCTGCAAACCTACCAACACACACTTCCACTTACTCATCCAAATCAT
>M00285:128:000000000-BF978:1:2105:10747:13836_1:N:0:46
GCTTTGGGTTGACTGAGAGTGAAGAAGAGGGATGGCCAATATAAAGAGGAGTGGGGGTGTGGGTGTGACAGGAACCCAAG
GGGATTGGTAGACTGAAGAGGGGTGAAAGACGATGGGCAGGTTTCACCAGGAGGCAGGTGGAGCTAATGGCACTTGATTA
CACTGCTGGAGGGTAATAAGTATTCACTATTCTACTTCATTTTGATTTCTCTGTTTAGCTATTAAGGTACTCTATCTTTA
GATACACCTTTGTTTTCCACT
>M00285:128:000000000-BF978:1:2105:10335:13836_1:N:0:46
TAGGCTTCTTCAAAGAAACAAAATGCTTGCAAAATACTGTAGTACTGATAGAATTCAGCTGTTAGATGGCAGCATCTTGC
CCTTATCAAAAAACACCATTATGTATTTTTCATAAAAAATGTCAGAAGAATTGTAAGCCTCATTACAGACACAGTATGGA
GTCCAGATTGTCAAAATATTTATCTACCATCAAATATTCATCACGTACAACATTTTTTGTAACTTTAATGCTCAAACCCA
TCATTCAAGCAACAATTTCATTCATAATCTACCTTTAATGTGGTACAACATCTCAAGGC
>M00285:128:000000000-BF978:1:2105:26126:13838_1:N:0:46
ACTCAAAGATCCTCACCAGCGGATCAACAATCTCCTCCCTCGCCTCCCAAAGCAGCCTGGGGAATATTCCATCAGGTCCC
GGAGACTTATCAGTCTTGATACTACTTAACAATTTCATCACCTCCTCCCTCTCTATAGCTACATACTCAAGAACATTACC
CCTGTCAGCATTTACCGTCACATCATCAAGGCCCCTCTCCTTGGTGAATACAGAGGAGAAGTATTCATTTAGTACCTCCC
CTACCTCTGCCGCCTCCAGACACATCCTCCCACCTTTGTCCTTAATA
>M00285:128:000000000-BF978:1:2105:13404:13838_1:N:0:46
AGCATCAAGGCTGGACTTGTGATTTAGGAAACTACTGAAACCCAAGCCTAAATATGGAGGAAAGGTCGCCACAGCCAATC
TCCTCGTGCACTATGTGTGCTGTAGAAGGACCAATGAAATGGAGAACACGGGATGAGGCAAGGGTAATAGGGCATCAAGC
AATGTAGAGAAGGGAGGCCAAAAATCTGAGACTGCTGAGCCCTAATTGGCAATTACTTCCTCCACCCCACCCCCCGA
>M00285:128:000000000-BF978:1:2105:10070:13840_1:N:0:46
TGGCCTTGGAAATCATGGACCCCAACTATTGACCCTATCTATGCCCCTCATAATTTTATAAACCTCTACCAGGTCTCCTC
TCTGCCTCTGATGCTCCAGAGAAAACGATCCAAGTTTGTCCAACCTCTCCTGATGGCTAATACTCTAATCCAGGTGGCAT
CCTGTTGAACCTCTTCTGAAATTCTGATGGGCATAGCCC
>M00285:128:000000000-BF978:1:2105:11490:13842_1:N:0:46
CTTTCACACCCTGAGTCTCGCTGGTAGTGTTAAATCCTTTTACGGACAGACACATTTGGTTTGCCACTTGTTTTGGAGCT
GCTTACTGAGATCAACCTGCCCTCTGTTGAGCAGGCAACAAGGCTGCTCTGACAGCATTTTAATTAAAATAAAAGTTCCT
TGTAAAATCCTAAGGGAAGAAGGTGCTTCTGATTTCTCTGGCATTTGTGGCCTTGTGCAACTTGTA
>M00285:128:000000000-BF978:1:2105:10110:13843_1:N:0:46
TCAGGCTTGTGAGACATGATATTCCCTTCACAAAGCCATGCTGGCTGTGCCTAATCAGTCCATGATTCTCTAAATGCTCA
TAGATCCTCTAAGAATCCTTTCCAACAGCTTGCCCTTTTGCCTTTTGGAAATATAGATATACCACGTTAACTGGAGACAC
AAAGGTAGCTGAAGTTATGATTGGAAGTAATAAAATGGTAGGGATGTTAAATAAGCATTTTGCTTCAGTTATCACAATAA
ATGAAGCAGATATGGTGTAGAACCAATGGTCTAATGATAATGTGGAACTTCATTACTAA
>M00285:128:000000000-BF978:1:2105:20775:13846_1:N:0:46
TTGTGTTCTGCTGCATTTGGGAGATTCTGGTGACTACCCGATAAAGACAAAGGTTCAAAGAGCCCAGAGTCACACAGGAA
CAACATTGTTGGAACCTCTGT
>M00285:128:000000000-BF978:1:2105:4774:13847_1:N:0:46
NNNNNNNNNNNNNNNNNNNNNNNNNNNNNNNNNNN
>M00285:128:000000000-BF978:1:2105:25889:13847_1:N:0:46
CTGAGGAAGGACCTGATGGAAGTATATAGAACATTACAGCACAGTACAGGCCCTTCAGCCCACAATGTTGTGCTAACATT
TTATCCTATAAAATGATGAAAGGCATCATAGATAGGGTAGATAGGATCTTTTTCTCAGGATAGAAATGTCAAATACTGGA
GGACATGCATTGAATGTGAGAGGGGGAAATATTTAAGGAGATGTGTGGGGCATGTTTTTTTTTTAAATATACAGAGTGCT
GGGTGCCTGGAACACGCTACCAGTGGTGGTAGTGGTGAAAACAGATAGGATAGTTGCACT
>M00285:128:000000000-BF978:1:2105:28966:13848_1:N:0:46
AAATATAGTCCAACATTGTGACATTAAAAAAGTAAATTTTCAATAACTTTTCTACAATCAGACTGCCACATCAAAGTTCA
CAACTGAATACTTCTTCAGAAGATGTGTGCAGGTT
>M00285:128:000000000-BF978:1:2105:6641:13850_1:N:0:46
CCATGGGTTTTGTGCACAAACTTAAAAATCAATGGATTAACCTTAAAAAACGCTGTTTTAGTCAAATAGGAATTCTGTTG
CTATATCACCGATTAGCTTTTCAGGAGTAAGGTGTACAATCCAATAGCTGTTACTAAGCGACTCAGC
>M00285:128:000000000-BF978:1:2105:26517:13850_1:N:0:46
GTTATGAGATCAGACTCTGGCAAAATTAAACTCCAGTTGAACAGCCTTCCGTTCTTGTTTTCACTCGGCTCAGAAAACTA
ACGGATTATGATCTGTGTATCTCATCAATGGTTTCTGAGTTGTGAAAACACATACATTCAAATGCTGTAAGGCTAAAACA
AGTCAAAGTAATGTTTTCTCTATGGTAGAATAATACTTCTGATGTTCCTGAAGCTTTTTACAAAAGTATCCTGCAAGATG
ATCATTATCAATAAATGAGTTTGACGTCAGTAGTGGGAAAGATACTGGAATCGATCCTC
>M00285:128:000000000-BF978:1:2105:25500:13851_1:N:0:46
AATCGCCTCATTAAATGTACCACTATATTGCTAATAGCCATAGTGAACTTGATTCCACCTGTGCAATAACTTAATGCACC
AAGACAATCTTTTTTGATTTACACTGGGCCACTTCTTAGAGAATAACAAAGTTTTTTAGCCCTGCATGTCTTGTTCTCCT
GAAGCTCACAGATGTGTAATGTCTGTTTGCATATCCAGCTATTGTTAAGGATTCTTTCCTTATTGATAGATGCAATAAAC
TTCACAA
>M00285:128:000000000-BF978:1:2105:10749:13853_1:N:0:46
CTGTCCCAATGTCTTTTAAATGTTGTTATTGTACCTGCCTCAACCACTTCCTCTGGCAGCTCATTCACATGTGTCCCATC
ATCCGTGTGGAAAAGTTGCCCCTTAAGTCCCATTAAATCTTGCCCCTCTCACCTTAAAGCTCTGCACTCTATTATTTGAT
TCTTCAATCCTGGGCAAAGGGTTTGAGAGATGGTTAATTCCCCTTCAGTTGGTACAGTAGCATGGACTCAGTGGGGAAGG
ACTACAGTTTA
>M00285:128:000000000-BF978:1:2105:22537:13853_1:N:0:46
CTGGCAAGTGCAGAATTATTTTTACACAGACAAATACTTAAACACCCCGATATACATCACGCAGCAGTTTGGGTTCATGT
TGCGACTGCTCAGTACCTGTACCAACACGTGCATCTATGGGCTGACACAGAGGAAATTCAGGGAGGAGCTTAAGTATGGA
GTCAAGTATCTGTTTACATTAAATGGGCGGCTCTGTACATAACATCCAAATCTGTTTGGAAGTCTGTTGAGTTTTCAATA
AATATTCCATTAGATAATGCTATCAGCCGTAGAGTACATCGAGGAGCGGAGTTGGTCCA
>M00285:128:000000000-BF978:1:2105:21572:13856_1:N:0:46
TAAAAATACTGGAATGTTTGCAGATGGGACGGCTTCGATTGTTAATTAAACTGTTGAAGGAACGTCTCCCCCTTGGAAGA
TGGGCAATAACTACGAGGGAAAGCGGCAGGTTGGCAGAAATTGTATTTCTCCTGCAAAGGTCAGGAGGTTCCCGAATGCA
CAGTTCCCTGAGCTCCGTTGTAATACTCCCGTGTTTCTGTTAAGCGAACCCAGGACAGCAATTCCGGGTTAAATATCGCT
TTATTATGTTCAATTACTTTCCCCATTCACCGAAATGACCTTGTGAAAGTCCTGACAGAC
>M00285:128:000000000-BF978:1:2105:15171:13856_1:N:0:46
CAGGTGTAAGAGGTACACTTAAATCAATTTTAGCAAACGACTCAGCAGCATGAAATACATACACTACAACTGCGTTCCTA
TTGATACTCCATGTGTTTTGTGAAGAAACTGGCAAATGAATGGTTTTAGCCTATAAATCGCTGTTTTCGCCTAATAAGAA
GTTTGGTGATATATCAGATTACCTTTTCAGGGGTAACAGGTACAATTAAAT
>M00285:128:000000000-BF978:1:2105:7470:13857_1:N:0:46
CTGCATCATCCTTTATCAGAATGATGATGTTTGTTTCTACTTTCAACATTTCACATGTTGTAATATTTATAATTAAAATG
TCTTCATGAAGACTATTGCAAAACTGATCTAATTTCCTCTGCCAGTAAGATTGAGAAATTTCTGTAATGTATCCATGATT
ACAGGCTGTAGCTGTCAATTTGATTTCTTTGGTGCATTTTAAAAATTATTCTCATGTTACAAATAATGTGTTACTGTTTT
GAAAAAATTGTGT
>M00285:128:000000000-BF978:1:2105:9733:13861_1:N:0:46
ACAGAAAACAGTGATAAATAGATTGTTGTCAGCCGGGCAATCTGCAACCTACGGGTCCCTCAGGCATCAAATATACACAA
TCTAAATGAATTACTTAGATGAAGAGATCAAATGTAAATTTGACAAGGTTCCCCATGGTAGGATCATCAGAATGTTATGA
GGCTTGGGATTCATTGGAGACTTGGCTGTGTGGGTTTGGAATTGGCTTGTCCACAGAAGGCAGAGGGTGGTGGTAGGTAG
AGAGTATTCTGCCTGGAGGCTTTAATACTTACTAATAATCAAAGATCTCCTCTGTTTAGG
>M00285:128:000000000-BF978:1:2105:10558:13861_1:N:0:46
GGCTGCTATTCAGCTCATCTGTTCCAAGGCATCTCCAGGGAAGTCACCCCTTGGATCCCATTCCCAACTCCCCCGTTCCC
TGTACACGTTCCACATCTCCTCTCACACATGCACATCAATGTTGACCGTCCACTGAGGTGGAGTGAGTTGGGACTTCCTT
TCCATTGCGG
>M00285:128:000000000-BF978:1:2105:26992:13864_1:N:0:46
GTGATTAGGCTAAGGGTTTTGGGGTGATTAGGCTAAGGGTTTTGTGGTGATTAGGCTAAGGGTTTTGGGGTGTATAGGTT
TATTTTTCTTACCGTCTGTCCTGGGGTTCGATCCGTTCGCGTTCTCCGCTTGCCTGTGGAAAGCACTCTTCCCAACGTTT
CTCTCTCACTTGAGCTTCTTCAGGGGAATAAAGTCTAACAGGTTATTCTTCCAAGGGTGGGCTGCTGGGCCCCTCGTTCT
GGGAAATGCTACCTGGATCCTAACTGGATGAGTCTTTTTCTGAAAACCCACCTCAGGTTT
>M00285:128:000000000-BF978:1:2105:26121:13864_1:N:0:46
GAACTGCTAGTCACTGTACAGTTCTGACCCGCATTTCACAGCTTCTACATAACCTACCAACTAAATGCTTCAGCAGCAGC
TTATCGCCATGGCAGCCCTATCAGAGATATCCCTTTATCCTATCCATTCCTCCCCAACCTCTGCAATTTAAAATTAGCTT
GTTTTCTTTGTTTTCTTTCTTTCC
>M00285:128:000000000-BF978:1:2105:10439:13865_1:N:0:46
GAGAAATAAATCAATTATTATTAATTCCTCAAAATGGTGCAGAGATGACCAGGCTATTTTTTTAGGCATGTGTAACAAAA
CCATTTTGCTTATTCATTATGATAGTGTCACTTTTAACCTA
>M00285:128:000000000-BF978:1:2105:2796:13867_1:N:0:46
TAAATATACTTCATGAGGGGGCCTCCACTGTTCCCTGGGCAGATAATTCCATAGATTCACTACCCTCTGGGAAAAGCAGT
TCCTCCTCATCTCCATCCTAAATCTACTCTCCCGAATCTTGAGGCTATGCCCTCTAGTTCTAGTCTCACCTACCAGTGGG
>M00285:128:000000000-BF978:1:2105:2375:13869_1:N:0:46
TGGAGTATCTAAATGAAAACAGTTGTAGTGTATATATTTCATCTTGCTGAGTCGTTTGGTAACAGTTATTTAACTGTATC
TCTTACCCCTGAAATGGTAATCTTGATATATCTCCAGTTTTCGTATTAGGCTAAAACAGCGTTTTTAACAATAAAACCAT
TCATTTGCCACTTTCTACACATCC
>M00285:128:000000000-BF978:1:2105:16512:13869_1:N:0:46
ACCCGCATTGGCGGACATTTATGAGTCCCGGTGTCTGAACAAGGCTACAAACATCATTAAGGACTCTAGCCACCCGGCCC
ATCACCTCTTCAGTCTGCTCCCCTCAAAGAAACGCTTCAGGACATTCCACATATCCACGGCCAGATTGAGGAATAGCTTC
TTCTCCAACGCTGTGAAAATCTTAAACAAGGACTTTAAATTTCACAGATTGCACTAGTTCTTTCTCGCTTCTTCTCTCTC
TCCCTCTAATACATCAAGTAAACCCTACAGTGTAAACTCTAAC
>M00285:128:000000000-BF978:1:2105:13586:13869_1:N:0:46
AAATTTGAAAGAAAGTACCACTGCCGAGAGCTCTTGAAGAAATGTAGCTCTCATCCTGTTGCAATTTGTGATATAATAAG
ACTCCACATGATCATTCTAATGAACTTATGATACTAATCTCAGTGCACAATAGCTGTTGACCATTTTAATACTGAGGGAA
ATGTCTGATTCCATATATTTCCCCCTGATCATTGTTACAGTTATCCAGAAATTGTGCTCAAATAAGAGTTTATTTTGAAG
TAACATAACTTAGAATGGTGGTGAAATTAATACATACTAATTCCTTTGTTCTAAATTAGT
>M00285:128:000000000-BF978:1:2105:16621:13871_1:N:0:46
TGATAGAGGTACATAACATTATGAGAGGCATAGATAGGATCAATAGATGGCATCTTTTTCCCAGGGTGGTAATGTCGAAT
ACTAGAGTTCATAGCTTCAAGCTGGGAGGGGGAAAGGTTTAAAGGAGATTTGCTGGGCAAGTTTTTTTACGCTGCAAGTG
GTAGGC
>M00285:128:000000000-BF978:1:2105:3328:13874_1:N:0:46
GATCTACACTCTTTCCCTACACGACGCTCTTCCGATCTGATCTACACGCTTTCCCTACACGACGCTCTTCCGACCTGGTC
CACACTCTTTCCCTTTTCGACGCGATTTAGATAGCGAGTTTTCTCCCATTCCAGTTGGTAGTTTTTGCATCTGAACCTCC
ATTTCTTCAGGCACGCGTCCCTTCAGAATGATGGCCACTTTGCCTTCATATTACGGCGATAACAAGCGCTCACTCAGCGC
TAACAACTCCGCAGTTCTTCTATGATTTTTCAGTCTCATACGTTCTGGTAGCGCTGCCG
>M00285:128:000000000-BF978:1:2105:24888:13874_1:N:0:46
AATCTAACTCTTTCCTCCCACATATCCCTCTATTCCACATTCTTCCATGTGCCTATCTAACAATCTCTTGAATCTGTCCA
TTGTATCTGCCTCGACTACCACCCCAGGCTGCGCATTCCATGCGCCAACAACTCTCTGGGTGAAAAACTTCCCTCTGACA
TCTCCCCTGAACTTTCCACCCAATATCTTAAAGCCATGCCCTCTCATCTTGAGGATCTGTGCTCTTGGAAAGAGGCGCTG
GCTGTCAACTCTATCTATTCC
>M00285:128:000000000-BF978:1:2105:7428:13875_1:N:0:46
CAAGTCATTGCACTTTTACCTTATTTCTAGGAGCAATCTCTGCTGCACAAGGCTCTCATTTTAGTTTCACATAACTTTAG
GATTAAAGTCTTCAGGAGTTTTTAAATAACATACACAAGTATGTCACCTAACATATGGTTATTATGGAATGATTTAAGTG
TATATATTACCATAGAGCA
>M00285:128:000000000-BF978:1:2105:21846:13877_1:N:0:46
TAATGTCTCCACATCATAAAGTAGAACAAGTATTGAAGTAACTTTTTAAAAATTGACATCATGAACATATTTTCAAACTT
TTCAATAGCTCAAATGGAACACCAGACTGTCCACAGCAGGAAGGTGCACAGCTGAGATGAGGAACAGTTACACAAGTATT
ACTGCAGCTGTACAATAGCAACTCATACCTTAGTACTGTGGGAACGAGGAGGGAGGGTACGAAACAGGGTTATAGACATT
GCTTGATGTTTTAAAATGATT
>M00285:128:000000000-BF978:1:2105:11217:13877_1:N:0:46
AATTGTGAGACAATACGGGTTGTACCCTTTGGACGGGAGGAAGACGGAGGGGGGAGTTAGCATATAGAGGTACACAATAT
AAGGGGGACATGGTCAGAAACGGTTCTGCTTGGAGGTGGGGCCTACGAACAGAATAGAGAGATTTATGGTTAAAGGTAAG
AGGAGAGTAAACGGACAGTGAAGAGTCAAAGCATACAGCAGATTCAGCCGTTTTA
>M00285:128:000000000-BF978:1:2105:28172:13880_1:N:0:46
CTGGGCCACCATCAGGAAAAGATGATAAGTGCCAATAAATACTGTGGCAACTGCCAGTGGCATGACAGAAAATCCAGCCT
ATTTCTTATTGATCAGTTATTCCATACTGATGGTGATGAATTCTTTTTGACAAGTTGCATTGTAGACTTCAGACATTAAG
TCTTCTACATCTCTTTGGAGATATTTCCACATTACTTGGCCTTCATAACATTCATGCAGTTTTATTAAAATCAAAGATGA
CAGTCAATTGATTCATGTAACATCTGACCAGCTCCACAACCCTAATCTCAAAAAAAGAA
>M00285:128:000000000-BF978:1:2105:4312:13882_1:N:0:46
TTTGAATGTTAATAGATTTTGTTAGAGATATCCAGAAACATTCCACTTTTCTGACAGGATTGACAACTTGCTAAACCCAG
ATTGTGGTTTAGTGGACTGTCAAAGATTTTCTTCTCCCTAGCACTTTGAGAATAAAGCTTGTTCTGTCTTCCTTGTGGGA
TTGCATACAAGGTCCTGCAGGCTTGAGTCAGTAGGTTGATATGAATGCATCTACAAAGAGAAAGTTATACTTTCCACAAA
GGTCAGTGGTAAGCGTGGTGGCTGGCTGCCAGCTGAAATTTTTTTGGGTCCTTGAATATT
>M00285:128:000000000-BF978:1:2105:23436:13882_1:N:0:46
GATCTACACTCTTTCCCTACACGACGCCCTTCCGATCTGGACTACACTCTTTCCCTCCTCGGCTCGCTTCCAATCCGGAC
TACACTCATTCCCTCTACGGCTCTCTTCCCATCTCTCTTCGAAGTAAATCGATATTCGATACAAAAAAAAACAAGTGTGT
TAAAGTAGAAAGTATATGTTGCCGTAATCATAGATGACGCTTAGGAACAAATAAGATTGCTTAAAGCTTGATTAAGTTAA
AGGCACAGACGGTAAAAACCACAAACATGAGAGTGAAAGAGCACAATTATGAATTGCAGT
>M00285:128:000000000-BF978:1:2105:21246:13884_1:N:0:46
CTACATCAGCGACTATGTTTTAACGTGGAAGAGTTACAGTCGAATAACTGTTATCAAACGACTCAGCACCTTGAAATACA
TAGGCTACAGTTGTTTTTCAGTAGGTACTCCATGGGTTTACTGTAGAAAGTGGGATATCAATGGATTTAGCTTAAAAAAC
GCTGTTTTAGCCAAAAAAGAAATCGGCTATAATGTCATTGATTAACTTTTGAAGGGTAAGAGATACAGTCGAATAACTGT
TACCAAACGACTCAGCAACTTGAAATACATAGGCTACAGATGTTGTTCAATAGTTACTCC
>M00285:128:000000000-BF978:1:2105:24496:13886_1:N:0:46
GGGGCAGTACTGAGGGAGTGTCGCACTGTGGGAGGGGCAGTACTGAGGGAGTGTCGCACTGTGGGAGGGGCAGTACTGAG
GGAGTGTCGCACTGTGGGAGGGGTGGTAGAGTCATAGGGTCATACAGCACAAAAATAGGCCTTTCAGCCCAACTTCCCAA
CTTGTCCATGCTACCCAAGATTTCCATCAAGATCGGAAGAGCACACGTCTGAACTCAGTCACTCCGCGAAATCTCGTATG
CCGTCTTCTGCTTGAAAAAAAAAAAACTATCACACAACATCTACGTCAACGTACTCAGC
>M00285:128:000000000-BF978:1:2105:6299:13886_1:N:0:46
CTAAATATAATTCAACATGCACAGTCACATTCAATTTCCATGAAAATTATGGACAGTTAAAAGAGGCATCACATTAATTG
GTCGCTTATTACACAGATCACACAGAGTCAAAGCCTAATTAAATCTCAATTCGTTTGACAATCAGTGTTTTAATCAGTTT
CTAATCACCTAAAGAGTTTGTTTACCATTCTAAGTAGCATTAGGACACATGATCTATAAATGCTTCATTGTGAATTTGAC
ATATTGAAACTGTGAGCCAACATTTTATGAATAACAATTAAAGTGACTGCCTTTGCACA
>M00285:128:000000000-BF978:1:2105:26151:13887_1:N:0:46
GGAGGTGGCAAGGAGCTGCCTTCTTGAATTTTGTAAGTCTTTCTTGAAGGTTCTCCCTCAGAGTTTCTCAGCCAGGATGT
CAAACTTTTTTTCAGAATTAGACACATGAAAGTTGTCAATTTTCAGAGTGGAATGCAAATGTGTCTATTTACTCAATAGA
ACATGCCAGTACAGAAATTCGGCCAGGT
>M00285:128:000000000-BF978:1:2105:7117:13888_1:N:0:46
CAATTAGCTTTAAATGTGAATTACCCTCGTTATTCTCATGAATACATTAGCATGTGAACAATCTTGACCCTCTGAGATAA
AGCAACATTCAATTTCTGTGTATGACTCCATTAATGTTTAAACAGGTGTTGGATTCAGCAGAACTTGCATATGAATCCAA
CATCCCTTATAAAGAGGTTGAAATTCTGCTCCTGTGTACCAACAC
>M00285:128:000000000-BF978:1:2105:12099:13888_1:N:0:46
AACGGCACTCTCAGCCACTAGCTGTAATATTGGTATTCAGTAACTGGTGTAGACATGCTGAAACCATAACACAAGTATGC
TGGAGCCGGTGTTATGGGGAAGGTACAAAGCACGTGCTGCTGCACCGGAGGGGATGTGCACATGTGGTTTCTGCGAGAGA
AGGGCTAGTTGAGGAATTTGATAGACCAGGCTACAGAGGAAGGTTGATGAGTATCCAAAAACAAATATTCAGTGTGTTGG
GAAGCTTGCTAAGAAGTCTAAAGGTAATGTCAAGAATATAGTGGTATTGGTATTGGT
>M00285:128:000000000-BF978:1:2105:15588:13889_1:N:0:46
CCCAGCACCTTAAAGCTATGTCCTCTTGTGGCCAACATTTCAGCCCTGGGGAAAATCCTCCGACTATCTACCCGATCAAC
ACCTCTCATCATCTTATATAGCTCTGTCAGATCCCCCCTCATCCTCCTCTCCAAGAAGAAAAGGCCGAGACCCCGCAACC
AACTCTCATAAGGCATGTTCCGCATCCCAGGCAGCATCCTCGTAAACCTCCTCAGCACCGTCTCTATGGCTTCCACATCC
TTCCTGTAGTGAGG
>M00285:128:000000000-BF978:1:2105:3493:13891_1:N:0:46
NNNNNNNNNNNNNNNNNNNNNNNNNNNNNNNNNNN
>M00285:128:000000000-BF978:1:2105:22528:13892_1:N:0:46
GTTTGCTATAGGTTCATGGGCTATAACAGTTAGTGTAGCAAAGATATCCCAAGGCACTTCACAGGAGCATTTTCAAAGAA
AAACCTTGCTGCTGAGCTGCAAAGTGACTGAAGGCTTGCTCAAAAAAAAGTTTAAGAAGGGAAGAGTTTGAATGGAACTT
CAGAGCCCAGCCTTGGTGGCTATAGGCTTGGTTGCCAATAATGGACCTATTAAAATTACCAAAAACAAGAGGCCAGAATC
AAAGCAGTTGTGAAAATTGTTGACTTGACT
>M00285:128:000000000-BF978:1:2105:24378:13893_1:N:0:46
AAAACATTTCACTGCAGACCTGACAGGATAAAGCAAAGGAAGAGGGGCAAGAAAAGTAAGATACAAAAATAGTATAGGGA
GATGAGGAAGTTGGGGAGAAGACTTGG
>M00285:128:000000000-BF978:1:2105:17822:13893_1:N:0:46
TGACCTACTGGCTTTTTTTTTGCCCTGCATTTCACAATTCCTAGTCTTATGTCTATGTTCTCATTTTCTAACTGCTCCCA
CTCACTCATTGTCAAGAGAACCTTATTTGCAGATAAGGTGTGGTTACTCTGGTTTTAAGCTTTCAGAGACATTCCACCTG
CCCCCACTGCAATTTAACAAGTGTCTCTTTTCTGATAAAGTGTCTTCAATCTAAAATGTTGTTTCTCATCCCACAGATGC
AGCCTGACCTGCTGAGTATTTCCAGCATTTTCTGTTTTTACTTTGGATGTGTTCATTCCT
>M00285:128:000000000-BF978:1:2105:22920:13893_1:N:0:46
GGAGGAGTCCCTAGGAATTATCAGAAAGGGTCCAGTGAAACAAGTATCACTACCTAGTCAGAAGAAATTCAATGAATGTC
TTCAATAATAGAATGATAATACAAACCTTATTAGGGAAAAACTTCATGCGAATATTGTGTTTTAGCAATCGATGTCGAAG
AAGCCTCAGCTCCTCTGAATTGATGGAGTTGTTTTGGAAAACTGCAATCATTTTATTCTCTCTGAATGCCGTTTCCACAT
CACGCCGTATCAGTTTCTCTAAGGTAGACGGCTAGAGAGAAATTTGTATAAACATTACAT
>M00285:128:000000000-BF978:1:2105:28136:13895_1:N:0:46
CTATCTCGTCATTTCAGCATATAGAATCATAGAATTATACAGTATGAAAACAGGCTATTAGGTCCAACTCATCCACGCTG
ACCAGTGGGCACCCTTGCATATTAATCCAATTGCCCAGTACATGGTCTATAGGCATTTGTGCCTAAGCAATTCAAGTGTT
CATCTGGATTTTTCATAAATGCTGTCAGCAACCCAGCTTCAATCATTCTCCCTTACAGTGCATTCCAGGTACTTCTGTTT
AAGATGACAGCTTAAAACATCTTATCCAATTTTATTTCATTTCTGTTCTTTCTTGCCCAT
>M00285:128:000000000-BF978:1:2105:25044:13896_1:N:0:46
TTACCAAACGACTCAGCACCTTGAATAACATACAGTGCTATTGTGTTCCAATAGTTACTCCATGCGTTTTGAGTTGAAAG
TGGCAAATCAATGGTTTTAGCTTTTAAAACGCTGTTTTAACCAAATAGGAAAGCCTTTGCTTTCACAGCGACTACCTTTT
CACGGTAAGGGGTACTGTCGAATAACTGTTACCAAATGACTCAGCACCCTGAAATACATACAATAGAAATGTTTTTCAAC
AGTTACTGCATGCGTTTTGAGTTGAAAGTGGCAAATCAATAGT
>M00285:128:000000000-BF978:1:2105:19064:13897_1:N:0:46
ACAATTTTAAAATTCAAATATTTTTTGTAATTAGACTGGCCTTGAGGAGCATAGACAGAGTTAATGCAAGTAGGCTCTTT
CCACCCAGGTTAGGAGAGAGAACTACAAGAGGACATGGCTTTAGGGTGAAAGGGGAGGAGGTTTAGGGGGAACATTAGGG
GGGAATTTCTTCACTCAAAGAGTGGTGGCAATGTGGAATGGGCTGCCATCTGATGTAGTAAATGCGGGCTCACTCAACTT
TTAAGAGTAAGTTAGATAGCTACATGGACAAGAGAGGTCTGGAGGGGTATGGGCTGGGTG
>M00285:128:000000000-BF978:1:2105:13551:13898_1:N:0:46
CGGCGATTGCAGGTGCACCTGACCGAGATCCGGGGGCTGAAAGACATCAACCAGAAGCTGCAGGAGGACAACCAGGAGCT
CAGGGACCTCTGCTGCTTCCTGGACGACGACCGGCAGAAAGGCAAGAAGGTGTCGCGGGAGTGGCAGCGGCTGGGCAGGT
ACACTGCTGGAGTGATGCGCAAAGAAGTTGCCTTGTACTTGCAGAAAATGAAGGAGCTGGAGGCCAAGCAGGACGAGGTG
G
>M00285:128:000000000-BF978:1:2105:22489:13898_1:N:0:46
GGCTGGGAAGAAGCATAAGACTGCAAGAGTTTCTACAGGTATATAAGAAGGAAAGGGCAAGAGCATGTCCCTTACGGACA
GAGGTGAGAGAGTTTATCATGAGGAAATGGCAGAAGAATTGAACAATTACTTTGCATCTGACTTCATAGAAGACACAAAA
CACCTGACAGAAAAATTAGAGAATTGGAAATGGAATTGATTTATAATTGGAATTGGTTTATTATTGTCACTTGTATCCAG
GTACGGTGAAAAACTTGTCTTGCATACCGATCATACAGATCACTCATTACACAATGCATT
>M00285:128:000000000-BF978:1:2105:25206:13900_1:N:0:46
CACCAATTTCAATCGGGAAGCCTCAGGTTCAAAGACAACCACCAGACTCATTGTTTAATACAAACCTCACACTCAGTGCA
TGAGACGCCGCGGGTTTCGGTCAGGCCACAGCGATCCCGAGACAGACATCGCACCTATTGTCCGGCATAACTGAGTTACA
ATCAAGAGATTCGAAGGCAGGTAGCACCCTCATTGTTCAGGACAAGCTTCCACCTCGATGTTTATTGCACCCAGTGCCCT
TACCGTCCAGTGTAACTGGTCTGCAAGGCCTCGGACACAGGAATTCACACCAAGCATG
>M00285:128:000000000-BF978:1:2105:2305:13900_1:N:0:46
ATCAAAGGCAACCAATTGAAGCATCCATTCACTCGGTTTCCATTGCGTGCATGTAGGCGGTGCATTACAAAGGCCAATGT
CACCTGATAACCTGGCAGCAGTCACATTTCAA
>M00285:128:000000000-BF978:1:2105:24634:13902_1:N:0:46
TGGCAGAATAGAGAACAGTTGGAAATGTGGATAGAAAAATGGCAGATGGAGTTTAATCTAGACAAATGTCACCAACGCAG
CTGAACCTGTGACCACAGTGGAGGACCTAAGATAGGTCTTCTGGAGAGTGAACATGAGGAAGGCACCTGGCCCAGATGGT
GTCCTGGGTCACGTGCTCAGATTTTGTGCTGATCAGCTGGCAGAAGTATCTGTGGACATTTTCAACCTCTCCCTGCTTCA
GTCTCAGGTTCCTCCTGTTTTAAGAAGACCACTATCATCCCGGTAACAAAGAAAAGCAA
>M00285:128:000000000-BF978:1:2105:23052:13903_1:N:0:46
CCCTCTCAAAGCATTTAGCTATGAGAGGTGTTAGTGCAATCGGTCTATAGTCGTTCATGCCTGTGATGTTCTTGACTTTG
GGGATGTGTACAATCGTTGTTGCTTTGAGACATGCCTGAACAGTGGCATTTGTCAGGGAGAGATTAAAGATGTCCGTGAA
CACTCCTGCCAGCTGTTCCGAGCACTCCTGCAGCACCCGACCTGGTACCCCATCCGGTCCTGTCACCTTCCTTGTGTTAA
CCTTCCTCAGTATC
>M00285:128:000000000-BF978:1:2105:25673:13903_1:N:0:46
TGTAGATTTTTATGTCTTTGCACTGTACTGCTGCCGCAAAACAACAAATTTCACGTCAGTGATAATAAAGTGGATTCTGA
TTCGGACACAATTTAGATGTTAAAATGACAGAGCAGGTTGATGGAGATCTCGTCCGAGGT
>M00285:128:000000000-BF978:1:2105:27142:13905_1:N:0:46
CAGAATGGTGAAAGGGGAGTAGAAGGGAGAAAAAAATTGGTGGCATCATCAAATTGGAGGAGTTATAATGGTGGAGATAA
TCCATTGATTGTGAAGGCTGGTGTGTAGAGGAAAGGACAAGGCAAAATTAAGAAGATTGGGGAGATGTAGTGATAGTAAA
AGGATGGGAAATGAAATCAAACATTGTAAAGGTC
>M00285:128:000000000-BF978:1:2105:14089:13905_1:N:0:46
TCTCAGTTTGTTCTAGCTTTAATGGTTAGAATAGATTTACTCACTTTATGAAGTTAATTTTAGAATAGTGAAATGAGGTG
CCTAAGTCACACAGTTCATTAGTATTAATGTCTGAAATTCCTCTGCTACTTTTTAATGAAGGTATTAACTTGTTCAAATT
AAATGGGTTATGCCTTCATTAAAGTAGAAGAACAAAGAATTTAATGAAGTTAGATTTGGTCTTATTTGCCTGGGCCAG
>M00285:128:000000000-BF978:1:2105:9305:13906_1:N:0:46
TCCAGTCTGTTTAGGGTGGTCAAAGTACCCAATGTTACATGACCATTCTGCAGTGGCAGGCTGTGTCATCTTAAGTTAAC
CAGAACTCCAGTTACAATATTTTACTCGATTGGGAAACTCCCTTGAATCTGCTCTTCCTGGCCTACAATGAAAATTAAAT
TAGTTGCTCAGACATGATAAACTTGGATCACATCCAAAAACAGAAAGTAAAACCAAAGAAAACACTGGTTTGTCGACAGA
GGTTAAATGTTATACAGGAACTTCAATCAGTCCCTTAGATACAACACTGTGGTAATGAC
>M00285:128:000000000-BF978:1:2105:3353:13908_1:N:0:46
GACAGGCTTTTCATTGCACCTCGATACAAGTGACAATAATAAATCAATTCTAACTCCAGTTCCACAGATGCTGCCCAACC
CACATGCTCTGTTCTAATTTCAGATTTCCAGTATCTGCAGCCTTTCTCCTTCCATGAACTTCAAGTGTGACTTACTTGCC
AGCGAAGTTATCAGTGGGGCGAGGGCTGTGGGCCGACCACATCTGACTCTGTGGTGAGATCTGAGTG
>M00285:128:000000000-BF978:1:2105:12592:13912_1:N:0:46
ACTTATCAGGAGGTGAGAATTATCCTTGAGCAATACTACATAGGTTCTTTAAGTACCCGAGATCCATTAATGGAGTTGTC
AATGACTCAATTCACGTATGCAATTGAGTGGGTTACACAACTGAGCGATGTTCTTTGGAGTGAACATAATCATCCCCATG
GTATTAGACATTGTTGATTCTGTGTTAGAGTGGTTAACCTAGAAGACAATACCGTAGAGACAGTTATTAACACTTAATAT
TAGTTATTAACTTATTTCTATATTATTATGGTACTTTTAGGTCACAAAGGGGTATATTC
>M00285:128:000000000-BF978:1:2105:11617:13913_1:N:0:46
AATCAATTCAAAAAGTCCCGGACAAGTAAATTCATCTTACTATGGGGATAAAAATAAACTTGGACAATCCTAATCTCAGT
GGGAGGAGGGAGTATAAATGAGAAAAAAATGAACCAGGAGGAGGAGGGCTTGTTCTTGGAGTACAGCAGATCAGAAATTA
ATTGTTGAAATATTAGAAGGTTTTGATTTTCTTTTTTTGTTAAGAAATATGTATGAAGGGATTCTTGCAGAAAATTAAAG
AGACAGGGCAACATCCACAAAAGGGCTGAGGAAGTGATGGCTCAGTGTTCTAAAGGTACT
>M00285:128:000000000-BF978:1:2105:8081:13914_1:N:0:46
CAATAGGGCAGGTTGTTATCTAATGTGTGGTTGCCTGGTTTCAATTTTTATAACTGCCTCCAGGTTGCACTCTATGGCTT
CTGTCCCTCTCCACTGCTGGAGCCTAAGCAAGTAGCTTAGAGCTGTGTTTTAATGAGAGAGAATGAACAAATAATCTCCA
TTAAAAGCA
>M00285:128:000000000-BF978:1:2105:5022:13915_1:N:0:46
TTTGGTTGTGTTGCAGGAGATCAGATGACCAAAGGAATCCCTTCCCACTCTCAGAGCAGGTGAATGGTCTCTCCCCGGTG
TGAATTCGCTGGTGCGTCACCAGACTCGATGACGATGTGTATCCTTTCCCGCATATGTGGCAGGCAAAGGGCCTCTCGCC
AGTGTGAACTCGCTGGTGTGTCATCAAGTAGTATGACTGACGGAATCCCTT
>M00285:128:000000000-BF978:1:2105:8895:13916_1:N:0:46
GACATCTCAGGTAGGGTGGATAAGGGAGATGCAGTGGACGTTGTGTATTTAGACTTTAAAAAGGACTTAGACAAGGTGCC
GCATCAGATGTTGATTACTAAGATGAGTACGCATGGAATTACAGGAAGGATATTAAAATTTGTCGAGCATTAGCTGGTAG
GCAGAAAGCAACGGGTAGGAATAAAAGGATCCTGTTCTGGATGGCGACCGGTTACTAGTGGTGTCCCGCAAGGGTCGGTG
TTGGGCCCGCTACTTTTCACTTTATATTTTAATGATTTGGATGAAGGAGTAAATGGTTTT
>M00285:128:000000000-BF978:1:2105:6408:13916_1:N:0:46
TTCTTCAAATATTTTCACTGCTCTTCTGCTCTTCTAAATTGACTAATTATACCTGGGTACAGTTTCATGGTGAAGAACAT
CCTCTCATTTCTTGTTCTTTTTCTATTATTCACAGATTTCTGAATGATCCATGAACACCAACTCATTATTCCTTTTTTTT
GCATTATTTATTTGTTTTGTCACTTAAAGATTTTTGTCTTTGCACTGTACTGCCGC
>M00285:128:000000000-BF978:1:2105:22598:13917_1:N:0:46
GGTCAGGATTCAAACTCTGAATCCTCTGACTCCCACCTATAACTATACCAAGGACTTACTTCAGTGTGTGTGATAAAGTG
TTTTCAGGGTGACTTGGAATGGGCCAACTTGTAAAGGTGTTGCAATGCCGTATGGTAACCCATCCAAGGCTACTTT
>M00285:128:000000000-BF978:1:2105:20456:13917_1:N:0:46
GTCATTAAATTGTAGGTTTTGTTTTGTATATTGGAAGAATACCTGTAATGAGTTGATATTTCAACAGACTTGTGTGCAAA
ACAAATTTTGATTATTTTATATTTTGACATAACATCAGAAAAATTTAATCATGGTCAGCCCAGTCCATCATGCAAATCAG
TCTTCCCTCCATTGACTCCATCTATACTTATATTGCCCGCTGCCTCAGGAAAGCAGCCCTCATAATCAAGGACCCCTCCC
ATCCCAGCCATTCTCTCTTCTCTTTTCATTGGACAGT
>M00285:128:000000000-BF978:1:2105:10950:13918_1:N:0:46
CACAATCAGAAATGAAATCTTGGAAAAAATGAGAGGATTCTGGGGGGAATATGTGGTGAGAATTATCAGGTAGTGATGTT
GGCAACAGGGTCAAAGTTGTCACCAGTGGCTACAGATGTAATGTGCCACTTACTTGATTGGAGAGTGAACTCATGCAGTT
AAGTC
>M00285:128:000000000-BF978:1:2105:5971:13918_1:N:0:46
CACAAAACACATGGAGTACCGATAGGAGCGCAGTTGTAGTGTATGTATTTTATTCTGCAGAGTCGTTTGGTAACATTGAT
TTAAAAGTACCTCTTACTCCTGAAAAGGTAATCTTGATATATCACCAGATTAATTACTAGGCTAAAACAGCGTTTTTTAA
GCTAAAACCATTGATTTGCAGGTTTCTTCACAAAACACATGGAGTATCAACAAGAAAACAATTGTAGTGTATTTATTTCA
T
>M00285:128:000000000-BF978:1:2105:21053:13919_1:N:0:46
TGAAAAAAGATTAAATTTAGCTGTCAGCTTTTCCTGTAACCTTTGCAGAAATGAAGACTACAACTAAACTGTACACATTA
AAAACAATTTCGCCCCTCCAAACTAAGTCGTGCAACTCAGTAAGACGGCACCAAGTAGAAGGATAACCAGCAAGACTATC
CAGTCAGCCTAGTCCAAACCAAAAGAGGAGGGGAAAGAAGATAGGCACAAAGCAATTGCTTACACACTGTGCACTGACCA
ACACCACCTTGGTACAGCGTTACTGCTCTGCATTCAAGTACTGGATGTGGAAAGAATAA
>M00285:128:000000000-BF978:1:2105:8673:13920_1:N:0:46
AATTTAGAAAGCTGAACCAATTCATCACCTTCAAGAAACCGCTTGAAGGACCCGGTGGAGCGGACCAGGCCCACCAGTAT
TGGCCTTTGTATCCCTTTGACCAGAGCTGCAGTGAGAGTGGTTAGATAAACTTCCACCCAGCTGTTCGGGTATTTTTGCT
AGGCGCCAGGCTCCCTGTTGTCCGGCTGGCTGGAGACTGCACCCACCATCACAACTGCGAAACAACCCTTTCCAAAGGGA
AGAGAGGGTTGCTTCACGTCGCTGCTGTTGATAAAAAGGATCCCTTTCCAAAATGCCCTC
>M00285:128:000000000-BF978:1:2105:25140:13920_1:N:0:46
TCCCACAGCATCTGGTGACCCCGTGATCTCTGTCTTGGAGGCTGACGTCAGAATATCCTTCAAAAGGGTGAACCCTTGCA
AGGCATCAGGCCCCAACAGTGTACCTGGCAGGGTACTGTAAATCTGTGCTGACCAACTGGCTGGAGTGTTCAAGGACATC
TTCAACCTCTCACTGCAGCAGTCAGAGGTTCCCACCTGTGTCAAAAGGGCATCAGTCATACCAATGCCCAAGAAGAGAAG
TGTGAGCTGCCTCAACAACTCTCCCCTGGTAGCACTCACATCTACTGTGATGAAGTGCTT
>M00285:128:000000000-BF978:1:2105:15009:13921_1:N:0:46
ATAAGGTTTTCATGACGGAGGGATGGGGGTACGCTTTCCTCAGTCTCCGCAGGAAGTAGAGGCGTTTCTGAGCTTTCTTC
GTGAGGGCCGTAATGTTAGTGGACCAGGTCAGGACGTCGGTGATGTGAACCCCCAGGAACTTGGTGCTGCGTACTTCTCT
AATAAATTCATTTCTCTAATAAATACTTGCAAAGTAACTGGATGAACACACCAAATTGTTTTGGCTTCTTGCATTTTACT
AATCAGTAATCCCAGACAACATGGAACATTTCGATTAAAAGCAGATTAACATTTAAAAA
>M00285:128:000000000-BF978:1:2105:13525:13925_1:N:0:46
TAGTTGTGCCACAATTGCAACCCAATAGTATGGTGATGGCATTCTGTTCCATCTCACCAGCTCTTCGTCAACTGCCACTG
TGTCTACATTCTCATACTGCTTTCTGATATCTAGTTTTGCTTTGAC
>M00285:128:000000000-BF978:1:2105:9097:13927_1:N:0:46
ACTGGTATTGGTTTATTATTGTCACCTGTGCCAAGGTACAGTGAAAAACTTGACTTGCATACCGATCGTACAGGTCAATT
CATTACACAGTGCAGTTACATTGAGTTAGTACAGAGTGCATTGAGGTAGTACAATCCTCTAAAATATCAAATTCTGCATC
AGCTTAGCTCTCCAGCTAAATAATCGTTAATCCTGATATTTCCAAAGAGATACAAAATACATTCCAGCAAAATTCAAGTT
AAGATTAGCTTTCAGTGAGTATACTTACTGGCCAGAAAAACTGCTGCTAACTATACATCG
>M00285:128:000000000-BF978:1:2105:22859:13928_1:N:0:46
AACTAAGGAAATAAAAGAATGCATCAAGCTAAAAGCTCGTGCATACAAAGTTGTCAAGACTAGTGGGACACTGGAAGATT
GGGAAAACTTTAAAAAGCAACAAAGAACCACTAAGCAAGCAATAAGGAAAGGGAAGATAGATTATGAAAATAAACCAGTA
GATCGGAAGAGCACACGTCTGAACTCCGTCACTCCGCGAAATCTCGTATGCCGTCTTCTGCTTGAAAAAAAAAAAACCAA
AACACAACACAACGTCAAAGATTGAGTCTAGATACACCAGCAACATGAAAACACAACAA
>M00285:128:000000000-BF978:1:2105:21375:13928_1:N:0:46
GAAAATTAAGTTAAATTCTGCATCTTAAATAAATAGTTTTAAAAGGAGCGAAATAGTTTTAAAATGAGCGAACTGGCGGC
GGACATTTAAAGTGCTGGTGGGTTTCTGAGCGCCAAACATCCTTTAGTGTTGGCAGCATAGATGGTGGAATGAGAGAGTT
CACTGATCTGATGGCTTGCGGGAAGAAGATATTATACAGCCTGGTCGTTCTCGCCTTGATGCATTTGAGTCTTCTTTCAG
ACGGCAAGAGTGTCAAGAGATTAT
>M00285:128:000000000-BF978:1:2105:26894:13929_1:N:0:46
AGATCGGAAGAGCACCGTCTGAACTCCAGTCACTCCGCGAAATCTCGTATGCCGTCTTCTGCTTGAAAAAAAAAAAAAAT
AAAGTTTTTATTCTAATTTTCATTCAAACAATACTTATAGATTTTATAAGGAAAGATAATTGATGTAAGAGTATATTCTC
CTAACTACCAACTCTATAATAGGAAAAGTATATTTAAAAGGTTAAATTCCGTCATAACAGTTGCTATCACCTATAATTGC
TTGAACACATAACTCATTAACAGCTAGAGTTTGCACAGCGAGAATAGAGTTACTACAAT
>M00285:128:000000000-BF978:1:2105:27933:13930_1:N:0:46
TCAAGAAATAAATGAGTTCACTTGATATAGCAAAAGCCATAGCGCAATGAGAATTAGCCCAACCTCTTCAACTTTTCCCC
ATAGGTCATCCCCTTCATTCCAGGAATCAACCTAAGAACCTTTGCTGAACTACCTCCAAAACAAGTCTTCATTCTCTCAT
AATCTACTGTAGATCCAATCTGGCAGCTAAATCTACCTCAGCCATCTCCATCAATAATGATGCTATCAAGCTAATCAAGA
TGATAGATGGGCGGCACGATAGCATAGTGGTTA
>M00285:128:000000000-BF978:1:2105:24168:13930_1:N:0:46
GAGAATGACCCAGGTGGGTGGGGTCTTTGATTATGCTGGCTGCTTCACCAAGGCAGCGAGAGGTAGAGACAGAGTCCATG
GAGGGGGAGGCTGGTTTCCATGATGCACTGGGCTGTGTCTACAAATCTCTGCAGTTTCTTGCGGTCCCGGGCAGAGCAGT
TGCCACACCAAGCCGTGATGCATTCGGCTTTCTATGATGTAAGTTGGCGAGTGTCAAAGGGGACATGCCAAATTTCTTTA
GCCTTCTGAGGAAGAAGAGTCTCTGGTGAGCTTTCTTGGCCGTGGCGTCTACGTGGTTGG
>M00285:128:000000000-BF978:1:2105:20212:13932_1:N:0:46
ATAATTCTCCACCCATTATGTGGTCGACCCACAGGTAACTATCCAGATTGGATACATCCCAGGATGCTCTATTGTGCTCT
ATGCTCAGTCACTCTCTGTTGTTACCATCTCCTATTCCTTTTATTCTTGCACTGTATTTTAATTACTTTCCATGACAAAC
TGAGAATAGAGTGTCCTCTTGGATACCTCTTTGAAAAATTCCAAGAGATTTGTCAGACATGATTTGCCATGAACAAAGCT
ATGCTGAGTATCCACTAGATCTTGCCTATCCAAAGTCCCTCAGAATTTCCTCCACTAACT
>M00285:128:000000000-BF978:1:2105:21331:13934_1:N:0:46
GGAAGCCAACCTGTTTGCAAATGGATAAACAGCTCCTAGCTCCCGGGATGCACTACCTCAGGATTGAATTCCATTTGCCA
CTCTTCCACTCCCCTGCCCAGATGTACATCTTCCCACGTTCTAAAACTTTGCATCTCACTTTCAAACACACTGCCAGTTT
TTGTATCATCTGCAAACTTCTTTGTCATGACCACTGCATTTAAAAAAAATTATTAATATATACAACAAAAAGAAATCATA
ACAGTGCAGATCGAGGCCACTTGCCTCAGCATCACATCAGCTCTCTGAAGTTCAATTC
>M00285:128:000000000-BF978:1:2105:26970:13934_1:N:0:46
AACTTCCTATTTTTATCCAGACATATTTACTTCACTGGCAGATCCATACATTTTCTGGTTCAATAGAAAATTCCAAATCT
TTTGTTACCAAGTTTGGGGTTTTGCCGATGTTCCTTCCGGCAACAGGCTGATGGCCGAGTAGAAAGGAAAATGTTGAATT
TTTGGATATGGAGTTGAAACATCCCCTGTACTAGCTGACAGTGGAAATATAAATGCC
>M00285:128:000000000-BF978:1:2105:9646:13935_1:N:0:46
AATCGACAAAATGACTCCCACAGGGAATACTGGAAAACTGCTGACAAAACTAGTCATAAACTTTGTAGTTTGGAGTTTCA
CCTGAATTCTGCAGCAAATCTTTTCCCAGCCATATCCCGCTGTAGTTTTGTTGCACTGTATTGCAGAGTCTTTTATTATC
GTGCTG
>M00285:128:000000000-BF978:1:2105:11539:13935_1:N:0:46
GGAAAAAAGTTTCCTTCTCAGCCTCTCTTTATTTTTTTTCTTTTACTGTTAAAAGGAAACTAACTATAATGAATGGAAGG
AGGTTTAGTATTTGCTTAGTAAGTAGCCATTGCAGTAAAAAAGTGTCTTTAAGTGTTTAGAAATACAATTGAATTAGCCC
ACTATATTTTATGTAATATTCGTGCAGGTATTGGTAAATGGAAAGCAGTGCCATTGATGGGACCCTGAAAGTTGAGTTAT
GCTACTAAAGTTTAAAATCTAAGGAATAAGTGAAATCTAAAAGATACTAGAATACTTGA
>M00285:128:000000000-BF978:1:2105:24594:13936_1:N:0:46
GTTCCTCCAACTTCAATGGCATCCAGTGGTTAGTTTACTCATCCTCCACGACAGTCCATGATCTCATCCATGTCAGCTGC
AAGTATCATTACCTGTGGATAACTGCAAGGACTGAGGTTCCTCCAATGTTACTTTCTGGATCCACAGACCTGCCATGGTT
GGAGCCAGATCCTTCCATCACTGACCAAATCAAATGCATGACAGCCTCTTGAAATAACATATTCAGGTAACTTTCACCTT
GTTTGATGCATCTCATTGTCCAAAGCTTGGGCTTCAGCTCAT
>M00285:128:000000000-BF978:1:2105:26122:13936_1:N:0:46
GGCATTTTTGGTATTATTTTCTATTTCATTGAGGTGTATAATTAAAATTATTCACATTTGCATAAGTCTGTCTATAACAT
ACTTCACTTTGTGGTGTTCATTTTAGATATCTAGTTTCTCTAAGAGTTGCCCTGGCTGTAGCTGGCTCCAAATGAGTGAT
TCCAATTGAGTTATTTTCCACATTTAAACTAGGTGAGACGGTTTATATTTTTTATTAGCAAAAGTATTA
>M00285:128:000000000-BF978:1:2105:16807:13936_1:N:0:46
CATGCAGAGTGGCCTCTGAAGGTGTGCAAGGTGTGTCCATGTAGCACTTACACTGCATCATTCATGGCCTTTGCACATTA
CCAGCTATGAGTGAGTGTTCCAGAAGGCACAACGTACTCATGCAGAAGCAGGTCTTCACTGCAAAGTTGTGCCCTGCTTC
GGCAAGACTTAAGGGGTCCTGTTTGAATGTTCCTCAGCCCTTGGGATCCAGTCCAGTTGCAAGTAGGTGTCTTGTTTAAG
TTCAAAACTTTCTAC
>M00285:128:000000000-BF978:1:2105:5300:13936_1:N:0:46
GGCTAAGGGGCTGATTTAGGCTAAGGGTTTTGGGGTGATTAGGCTAAGGGTTTTGGGGTGATTAGGCTAAGGGTTTTGGG
GTGATTAGGCTAAGGGTTTTGGGGTGATTAGGTTTATTTTTCTTACCGTCTGTCCTGGGGTTCGATCCGTTCGCGTTCTC
CGCTTGCCTGTGGAAAGCACTCTTCCCAACGTTTCTCTCTCACTTGAGCTTCTTCAGGGGAATAAAGTCTAACAGGTTAT
TCTTCCAAGGGTGGGCTGCTGGGCCCCTCGTTCTGGGAAATGCTACCTGGATCCTAACTG
>M00285:128:000000000-BF978:1:2105:25213:13937_1:N:0:46
TATGTCTTTAAAAGTAAATTACTTTGACACACCTCGGTTGAGCAAATTCAACCTTAAGGGATGCACTTAAGCAAAATTCC
CTCTAGTTCACTTCTGTGCAAAATAAATCCTTGACTTTGACTTTCATTAGAAATTG
>M00285:128:000000000-BF978:1:2105:4818:13938_1:N:0:46
NNNNNNNNNNNNNNNNNNNNNNNNNNNNNNNNNNN
>M00285:128:000000000-BF978:1:2105:18333:13941_1:N:0:46
AGCCCACACTCTTCCAAATGTGAATAATTTCTATTCCTAAGAATGCTCGCCAATAGCTTCCCTACCACTAATATGAGACT
CACTGGTCTATAATTTCCAGGATTATCCTTATTTACCTTTTAAACAAAGGAACATCATTGGCTACACTCCAGTCCTCCAG
TTC
>M00285:128:000000000-BF978:1:2105:26149:13942_1:N:0:46
GGTCTTTGTATGTGTCTGCGAGGGATGGAAGCGAGACACCTATGATCCACTCTGCAGCCCTAACTCATTCTTTGAACAGC
AACTTCAACTTCTTTGCTCCAATAAGTTACAAAACAAAGAGCAGAGAACTGATACGTTTGATATTAGTGAATTTGTAAAG
CGTTGTGACCTTTCGATGTTGTAACTTTTATTTATCAAGAACATGCCAATGTCACATAATAATGAAAGGCAAA
>M00285:128:000000000-BF978:1:2105:25267:13943_1:N:0:46
ACCAGCGGATCAACAATCTCCTCCCTTGCCTCCCGAAGCAGCCTGGGGAATATTCCATCAGGCCCCGGAGACTTATCAGT
CTTGATACTACTTAACAATTTCATCACCTCCTCCCTCTCTTTAGCTACATACTCAAGAACTTTACCCTTATCAGCACTCA
CCGTCACATCATCAAGTCCCCTCTACTTGGTGAATACAGAGGAGAAATATTCATTTAGTACCTCTTCCGAATTCCCCCGA
>M00285:128:000000000-BF978:1:2105:29383:13943_1:N:0:46
TTTTTAAACAGTCGCGTGACATTTGCTATATTCTAATCTGCTACCCAGAATCCAGAGAATTTTGGTAAATTATCACAAGT
GGCTGTACTATAACTTCTGCCTTTTCTTTCAGTACCCTGGTGAAGCATTCCATTGGGACCATTGGACTTAACTACCTTTA
GGCCCACTAGTTTGCTCAGCACTACCTCTTTAGTGATAGCGATTGTATTGAAGTCCTCACTTCCCATTGCATCCATAACA
TCTCTATTTGGCATGTTG
>M00285:128:000000000-BF978:1:2105:8556:13945_1:N:0:46
ATATGTACCTGGGTTTCTCTAGCACTAGATGCCATAGGATTGGTCAACCGTGAAGATTCAGTTTGGTTCCTAGGTGCTTA
GAGTGGTCTACTCCAGAGCAGTCCTGCGTTCTCTAGTCCTGCTTGAAGATTCAGTTTGTGTTGGGA
>M00285:128:000000000-BF978:1:2105:15708:13950_1:N:0:46
TCAGCAATTATCCTATTGATCCTTCTCAGACGTTTATACATCTTAATGAACACTCAGGCTAAATTTCAGTGAGGACAAAT
CAATATATGTTTATTTATTAAGCAAAGGACATTGCACATCTTTTGAAAAAACGACCTTCTCTACATGACTTGCCATCCCC
ACTGGTTTCTCCAACACTGATTAAAACTGTATCATTTAAAGATAAAATGGGCTTTGATCACAGCTTTTTATATCAGAAGA
TTAGTGCAGTAGTGGGTGTCAAACATATAATAGACCGAACTAG
>M00285:128:000000000-BF978:1:2105:1751:13950_1:N:0:46
AAAACATACCAATACAAGCGCAAAATTCGACTGATTCATGTTTCACTGATGAAGGTGATAATGAATTTATTTTTCAGATT
CCTCAATGCCAAATGTTGCTAAGTTTTATGTTAGTGCAATCAAGCTGCAAAACTAGTAAACCAGATGTGACAATTTA
>M00285:128:000000000-BF978:1:2105:12334:13955_1:N:0:46
AGCAGGAATAGAGAACACAGGACTGCTCTGAAGTAGACCACTCTAAGCAGCTAGGAGCCAAAGTATACCCAACGGTTGAT
CAATCCTCTGGTCCCCAGTCCTATGGGAACCCAGGTACTCAGGCTAGGCCCCTGATGGGGCTCAGGTGTGTGTCATTATG
CAATCAGTCCAGCATGGAATCCATGTGCTGTACAACAATGCATCCAAGGAACCACATCAAGGGCTAGTACTTGGAATCAT
GACAGAAACATGGTGTCGCAATAATAGCAGAGAGTGTGAAGAACATTGAAACCATAGCAC
>M00285:128:000000000-BF978:1:2105:15322:13955_1:N:0:46
TCTCCTTACCAGCTTGCTCAAGTTCAGCAATTAATTGTTTCTGTCTGGCGTTCTCTTCAATCAAAATATTCTGCTTCTGT
TCGAAATCCCTCAAAATAGACTTCAATTCGGCAAAGCTCTGATCAAACTTTCTCTCCAAATTCGAGATAGCTTCCAAAGT
AGGCTGGTCTCCATTGCTTTTACCACCTTTACCATTAGCAGAGTCTTTAGATCTGGTACTCATTTT
>M00285:128:000000000-BF978:1:2105:11853:13955_1:N:0:46
GTGGATGGATTTCTGGAATAGTCCAGTGGAGTTCACTTTGTCTGTAACCTGTAGAAGAACACAGGTATTTGCATGGACAG
TCACGATAAAGGAGTTTTCGGGGTGAGAAAGTCACTACCGAGTTAATCCTGAAGTGTCGTTTGAGTTTTGAGTGGAACAT
TCAGATTTCGTGATTCCTCTCTAATCTCTCTCCATATCTATGTTTTGTCTTCGGTGGACGGTGCTTGTGAAGAAGCCTTT
ATTCGTGTTTCACCTTACCTTACTGAACTGAACTTTAAGAACTAATTCTTGGAATTTAGG
>M00285:128:000000000-BF978:1:2105:2388:13955_1:N:0:46
TGGCCACTAAGTTGCCTTTAGTTGAGAGATGAGTGGTAGAATTTTGGGGGGCAGTTGAGGGGAACGTGGGAGGAATAAAA
GGAAGTTATTGGTATGATTGGTGTAAAGGAGAGCTTATTTGTCAAAGCAGGCCCAACGGACCAGAGAGCTGATTTCTGCA
CTGAATCACTCTATG
>M00285:128:000000000-BF978:1:2105:5880:13956_1:N:0:46
GATTTTTCTCCAGTCCTTGGGCACAAGCCATGGATCTGCAGATGTGTGCAAGACTGCACAACGGCTCAATTTCTTACTTT
ACTGTGGCACGAACTACCTTCTCTTCTGCCTCTGTAGAGCAATTCAAACCCAGAGTGCGAATTCAATAAACAGAAAGGGG
ATGTATCATAGCGTATCATCAATGGAGACTGGAAAGAAATACATGGGAGATTCACCGACCTGCATCTCGATGTAGTTATT
TACTTGTAAATGTCCGTATATTCCGACTTCTCTCAAAACAAAACAAA
>M00285:128:000000000-BF978:1:2105:21902:13958_1:N:0:46
AGGGAACAGGTGTCATTTGATTAATTAGTTTGGCATCGTGGAAACCAGCCTCCCCTCCACGGACTCTGTCTACAATTTTC
ACTGCCTTGGTAAAGCAGCCAACATAATCAAAGCCCCCATACACCTCAGTAATTCTCTCTTCTCCCCCCTCCCATTGGGC
AGAAGATACAAAAGCCTGAAAGCACGTACCACCAGGCTCAAGGACAGCTTCTATCCTGCTGTTATAAGACTATTGAACAG
TTCCCTCGTACGCTAAGACGGACTCTTGACCTCACAATCTACCTCGTCATGGCCTTGCAC
>M00285:128:000000000-BF978:1:2105:6471:13958_1:N:0:46
ATGCATGCTTGAAAATTCATACTTTGATGCCAATTTGCAACTCAAACCACCCTGGTATGAACAAATTGCCATTTTAATGT
AACCAGGTTACCAGAAATTTCCTTGGATTGCTTATCATCGGGGTAATTTTTCTGATATAATCATGTATTTGAGTGTTGAG
GTTTACTATTTTTCTCCTTAAAGATCAATGATATATAGTTAATTACTGTTATCTATTTGCCCTTT
>M00285:128:000000000-BF978:1:2105:25699:13961_1:N:0:46
AGGAACACAGAACATGGTTACTTTGTGGTTATAAAACCATCATTCGAACACTCTCACCCCCAGGAATGCAAACCGCCCAT
TAAATTTGGCCAGGCTTGGGATCTGGAGC
>M00285:128:000000000-BF978:1:2105:5086:13961_1:N:0:46
CCAAGCTGTGATGCATCCAAATTCTGTGGTATAAAAATTGGTGAGGGTCAATGGGTACATGCCAAATTTCCTTAGCCTCC
TGAAGAAGTAGTATCACTAGTGAGCTTTCTTGGTCATGGTGTCTACGTGGTTGGACCAAGACAAGCTATCGGTGATGTTT
CCAGCTGGGAACTTGAAACTCTCAACTATCTCCACCTCAGCACTATCAATGTAAACAGGAGTGTACACACCACCTCACTT
CCAGAAGTTAATGATCAGTTCTTTTGTTCTGCTGACAC
>M00285:128:000000000-BF978:1:2105:23110:13962_1:N:0:46
TTTGTGGCCAGAAAGGCCTGTACTGTGCTGTAGTTTGTCTATGTTTCTATGTTTAATCGGAGATAGAACTGGTGGTTCCG
GAACCAGAATTAAATCATCGTTCATGCTTCGTCCGCAACACCCTTAGCTTGGCGGATTCTGGAGCTACATTTGCGACCGG
GGACTGAATTATTGGTATCCCTGATAGTGAAATGTTTCACTGACTTCGGAACCGTTCTGGGTGGGAACATCTCTGCAGGC
AGCACCTCATATTTTCCCAAGTAAGTAAGGGCTGATATCTGTTGAGTCTCATTACGTTC
>M00285:128:000000000-BF978:1:2105:25848:13963_1:N:0:46
CATTTAAACTTGTTCTGCATTGCAAAACCAGAAAAACTTGATATTTCTGCAACATAAGCAATTATTCTTCAGGGGAATCT
ACAGAATGACCACAAATAAAACATTATTCCTTGTAAGGAAAGTATGATGCCTCCAGAAATGAAAATTATTTCAGTTTTTT
GCTGTTGTGGGAAATATGAAGCAACTGTTGTTGTGAACGTGT
>M00285:128:000000000-BF978:1:2105:9070:13965_1:N:0:46
GATCTACACTCTTTCCCTACACGACGCTCTTCCGATCTACACTCCTCTCTTCCCCGCCGCTTCTCTGATCCGATCTCACC
ACATACCTTACCTTACCAGCATACTGCCTCCTATACAGAACTGGTCCAGTCACATTCCAGGTATATTCCAAAGCTATCCT
TTGCCTACAAAAAGGAGAAGGAACTTATCGTGAGATCGGAAGCGTCGACATTCGAACTACAGGTACTCTCGCTCACATCG
ATAACCCACTTATCGTGTAAGATCAGAAGAGGACACGTCTCGACTGAGGCCACAACACT
>M00285:128:000000000-BF978:1:2105:10356:13966_1:N:0:46
ACACACACGCTGATGCACACAGGTAATAAGTAACAGTATACTACTTCGGACTATAACACTACATTGCTGGGCCCACCCTA
GCACTGGCTCTAACACTACCCGGAGTCTGAGTGGAACACTACCTGACCATGTGGTGATGCACTCTTACCGAAGGTTTCTG
TAGTGTTACCTCACTACTCCCAGGTCGTAGAAAGAGAAAGAGCTGGGGTCTCAGCCCTTTTTATAGTGCTGGAAGGCTGG
GTGGAGCCTTACTTGTTACCATTTGAAAGACCC
>M00285:128:000000000-BF978:1:2105:7620:13967_1:N:0:46
GCTTTTGGGATATAGTGACTTTGGGATGAAAAAGGCACTATATGAATGCAAGCTCCTTTTCTCTTATACATCATTAGGTT
TTTATGGCCCAATCCAATGGCCCAAGGGAAATATACCTACTATACAATCAAATATCTACAGTGCGTTTCTCCCGTTCTTG
TTATAAGAGTCTGACTCTGCAACATTCTCTCTGGCTGTTTACACACAATCTCATTTTTGAAATCCCCAGCACATCTGCTG
ATTAATTATTCAAGAGAAGAGCCCTCAAATCCTCACCCAGGACTCCCACGTCCAGAACTG
>M00285:128:000000000-BF978:1:2105:14695:13967_1:N:0:46
CTGATCTTGGCTTGGTCTGTGGTAGGCTTCAGAGAATCATTATCAAGAAGGGAACAAAAAAAAAAAATCAGTCAGGATTC
CTGCCCCAACACAATCTCACAGAAAATGGGAATGGTCTTCCTGGCCCCTTCAATGTGCTATGACACTTCACCATTTAAAC
TGGGTGCTGAGACAGTTTGAGATTTGTTCTTAGTCAAAACTTTTAGGAACAATGTCTTGTTTAAAACCAAATATAAAGAA
CGTTTTCTGTCACAGCTCACTCCCCTTTCATTATTGCTTCTTTAAGCAATAAAAATACCT
>M00285:128:000000000-BF978:1:2105:15259:13973_1:N:0:46
TAATAATAACCCTGATTCATTTGTCTTTTAAAAATGTGTCTTTGAGGCATGTAGTTTGAATTTGGACTTAACTGTGTGAA
AAAACAGGCTCCATATTTAGATGCCCTGTTGCAGAAATATGGCTTAAGGCCGAATTGCTTAGCTAATTTATTATTGAACC
ACATCAAAAATGTATTACTTGTTCTCATCAGAGGTTAGTTTCACAGTTGGGCCAATAAATGACTCCTTCCAATACAGGTA
TATATGATGGTACTACCAAAGTATTTGCATGTGATCTAAATGCAATGGTTCTAACTGA
>M00285:128:000000000-BF978:1:2105:14431:13973_1:N:0:46
CCGAAGTAGCCTGGGGAATATTCCATCAGGCCCCGGAGACTTATCAGTCTTGATACTACTTAACAATTTCATCACCTCCT
CCCTCTCTATAGCTACATACTCAAGAACATTACCCTTGTCAGCATTCACCATCACATCATCAAGGCCCCTCCTCCAGGCC
CCTCCTCCAGGCACATCCTCCCACCTTTGTCCTTAATAGGACCTACCTTTACCCTAGTCATCCTTCTGCCCTTCACATAA
GAGAAAAAAGCCTTGGGATTTTCCTTAACCCTACGAGCCAACATATT
>M00285:128:000000000-BF978:1:2105:8877:13973_1:N:0:46
TGCCTTCTTGCCCGTTTCTCTCGGTGGTGTTGGTGTGGGCCAGCTCTGCAGTGAGAGCTCACTCGCACTTTCTAACCCAC
CTGGGGCAGGGCCTTGGTGTGACTCCCCACCCCAGGGGAGCCAGT
>M00285:128:000000000-BF978:1:2105:9055:13973_1:N:0:46
CAGAAACCTTGGTATTACTTCACTTTGAACGAGCCCTCATTCAGATCCATTCTATCCTGTTGCTATCTGCTGTTTACACT
TGTTCTCTCATATTAGATGCATAATGCTAACTTTGTTGCTTTGAAAGGTTTGATCTTCCTGTTTCTTTCTCTTGCATGTT
TATCCCTCCTGCAGTTGAAGTTCCCTGAAGGGAAAAAGCTTCCATTGGCATTCAAATGACTGGTGCCTTGCATAATAGCT
ATAACACAGCAATCTTGCT
>M00285:128:000000000-BF978:1:2105:12578:13973_1:N:0:46
GTGGCACTGATAGCAACTGTGTCACCTAGACAACCTTTGTCTCCACCTTATCTGAGACATCCCTTTCATTCCCTCCACCC
TTTCTCCTCTCTGCAATGCAAACACTCTACTTTTTCACTCTGATGAAGAGTCATTGACTTGAAACGTTAACTGCTTCTCT
CCCCATGGATGCTGCCTGACTGGCTGAGCATTAGAACATAGAACATAGAAAAACTACAGCACAATTCAGGCCCTTTGGCT
CACAAAGCT
>M00285:128:000000000-BF978:1:2105:18926:13974_1:N:0:46
ATTGTTCATTTCTATTTTGTCATGGTGCACCAGATTCTACATTCCACCAATACTAATATGCTTGAGCCTTGTGATTCCAC
CCCCTTCCCCGTTATCCTCAAGATACATTCCTGATGTAGGCTGGATTTATGCACTTCCTTAATCTCTCTTATATCTAGTG
TATCCTTGCTCTTTGTGCTTGCCTTACCAGTACTGAATTCCCTCCCTGCAAGCTGCTACTCTGACTTCAGATCAGTGAGC
TCCATCATTATGAAAATGGTTATTAACTTCTAAATTATTTATCAATTTAAAATGTCTGG
>M00285:128:000000000-BF978:1:2105:7038:13975_1:N:0:46
TCATAAATTAGTATATATGCATTTTGATTTATTTTTAATTCATTTATGAGATATGGGCTGTAACCCTGTGGTTTCAGTTT
GGGCTCGGAATATCCACATGCACAGAACAGATAAACAGATAGAAAGCACTGTAGGCTTCAACACATTGTAACTTAAATTC
AAATTTACAATTGAGCATACATGAGCCATAATACATACAAGTCACAGATGAAAGATCACTTTGTCTGAAAAATGTAGGTC
TCAGTCTTTGGGATTGTGGTTGACCAGACCACCCAGTCTCTCCTGCAGTGAATACCAATC
>M00285:128:000000000-BF978:1:2105:6479:13975_1:N:0:46
TAAATACTAGAGGGAACAGATTTAAAGTAAGAGGGGGGAAATTTAAAGGAGATTTGGAAGGCATGTTTTTTACACAGAGA
GTGGTAGGTGACTGGAACATGCTGCCAGGGGAGTTGATAGAAGCAGATACAATAGCAATGTTCAAAAGGCACTTAAACAG
ATACATGTACAG
>M00285:128:000000000-BF978:1:2105:28408:13975_1:N:0:46
CAGGACAAAGCAATCTGTTCGATTGGTACCACATCCACCACTCTATACGTTAATTTCCTCTACCACATTGCATCGTGGCT
GCACAATATAAAATACACTGCTGGTACTTACCCACACTACTCCATCCTGACATGTAAATGCTTCGCTGTTCTTTCATCAT
TGCTGGATTTAAGTCGTGGAGCACCCCACCATTGTGGATATTATTTCACTAAAAGTCTGCCGTGGCTCATGTAGGTGGCT
CACCATTGCCTTTAATATTAAAAGATTTGCAATAAATGAAGGCCTGCAATCTGAAAAATG
>M00285:128:000000000-BF978:1:2105:10163:13979_1:N:0:46
ACCAAAAGACTCAGCACCCTGAAATACATACAAAACAAATGTTTTCCAATAGTTACTGCATGCGTTTTTAGTTGAAAGTT
GCAAATCAATGGTTTTAGCTTTTAAAACGCTGTTTTAGCCAAATATGAATTCCTTTGCTATATCAGCGACTAACCTTTCA
GGGGTAAGAGATACAGTAGAATAACTGTTTCCAAACGACCCAGCACCCTGAAATACATGCAATACAAATGTTTTCCAATA
GTTACTCCATGCGTTTTGAGTTGAAAGTGGCAAATCAATAGTTTAGCTGTTAAAACGCTG
>M00285:128:000000000-BF978:1:2105:8948:13981_1:N:0:46
AGCAGGAGGGCATGGTTTTAAGGTGAGTGGTGAAAGGTTTAAAGGGGATCTTAAGCTTGAGGTTTATCTTTTACCCAGAG
AGTGGCTGATGTCCAGTACATGTCAGAGGAGGTTTGCCTCCACACTGCCTTGTGGAGGCAGCCACATAAGGGCAAGGCGG
AGGATGACACTGGACTAATACAAGCAAATGGGAGTAGTGTAGATGGAAGGAAAGGTCTGCAAGGACGTGGTG
>M00285:128:000000000-BF978:1:2105:28144:13981_1:N:0:46
TGCTGCAGATTCATGTGTGTTAAAGCTTGATCCATTTAGTCTTTTCATCCCAATTACATGTAAAAGTAACAAAGTGCCAG
CTTTTGGTTAAAATGTCAACAAAAGTTTGGGGATGAAGCTTAGGAGGGCTGGAGACCTTCAAGTCCCTGCTTTATAGAAG
GCCAGAAGAACTGAAGGGCTTCTCTCTAAACATATAAAGGCCAAAGTGTCTTCTAGAAGTTGTCAATATAGCTTGCCTAA
ATCTGACCCTGAGGTCTACATTCTCAACTTCCCCATGACTCAAAGATTAAAAACACATTG
>M00285:128:000000000-BF978:1:2105:2557:13982_1:N:0:46
AGGACAAGGATGGCAAGGTAAAGGAACCTTGGATGTCAAGAGATGTGGCAAATTCAGTTAAGAAGAGGAAATGTATGTAA
TATTTAGCAAGCTAAAAATCAAACAGAGCCCTTGAGGATTATAAAGAAGCCAGAAAAGAACTCAATGTTCAAAATGGAGA
AATGGCATCCAGGAAGGCAATGAGCACCTCAATTCCCTTTGATGGGAGCACACAGAGGTCAAGCAGAAATGATGGCAAGG
GCAGAGGACCTCACAAACAACTCAACCACTTACCCCATCAATGGTAGAATTTATGGGTTG
>M00285:128:000000000-BF978:1:2105:11833:13983_1:N:0:46
GGTACCACTGGAGAAGACCACCATTTGGAATCAACACAGAGCCAGGAGGAATTTCAGCACAAACTAGATGCTGTAGCAGG
GGCAAGAACCACAGTAAACAGCACATTGCACTTCCATGGTTTCTCCTTCAATGAAGATCAGAGTTAGACCATAACCACAA
TTTGAGAGCCTCAAGTAAGATGCA
>M00285:128:000000000-BF978:1:2105:5024:13983_1:N:0:46
GCAACCCAACCTCCTCTCCATCTCTCCATCGACTTCTTGCTGCCTTGAGAAACTAGCTAACGTAGCCAAGGACCCCTCCC
ACCCCTATCATTCTCCCTTCTCCCCTCTCCTGTCAGGCAGAAGGTGGAACAGCTTCTATCCCACTGTTACCAGATTCTTG
AAAGGACCTCTCATAAACTAAAATATCAGCTCCCAGCATTTGATCTCCCAATCTACCTCGCTGTGGCCCTGCACTATGTC
TACTCGCATTGCACTAAGTAACTGCAACACAATATCCTGCATTCTGTTTTCTTTTAATCC
>M00285:128:000000000-BF978:1:2105:15165:13983_1:N:0:46
CTGGAGGAACTTAGCAGGCCAGGCAACATCCATGAAGAAAAGCAGGCAGTCAATGTTTCAAGTCAAGACCCTTCTTTAGG
ACTTCAGAAGAAGGGTCCTGACCCGAAACATTGACTGCCTGCTTTTCTTCACAGATG
>M00285:128:000000000-BF978:1:2105:14985:13983_1:N:0:46
GCTATCCTAAAACTCTCCATGATTCTGGTCAGATTACACATAAATTCTAGTTGCAGTTTGGATCACAAGAATACAAACAG
AATATTCATGCCATCAAGGCAGTGCAGAGAAGTCGCAAAAATTGGCATCAAAGGATCACATAAGGTCCCTTAGTTTCAGA
GTACCCAATGAGATATCTATAATTTGATATGTTAAGTATTGTTCAGTGATGAATCAAGAACCAAGAAAAAGGATCATGTG
GTAAAATCCTAAAAGGACTCTTTAGGATAGATGTCATGAAGATTTTTAAAAAATGAAAAC
>M00285:128:000000000-BF978:1:2105:23270:13984_1:N:0:46
GTGTCAGCCATTTTTGCCCTCGGAAAAAGTAATTGACTGTCCACTCGATCTATCATCTTGTACATTCTATCAAGTCACCG
CTCATTCTCCTTCACTCCCAAGAGAAAAGCCTTAGCTCACTCAACCTATCCTCATAAGACGTGCTCTCCAATCCAGGCAG
CATCCTGGTAAATCTCCTCTGCACCCTCTCTAAAGCTTCCACGTCCTTCCTATAATAAGGTGACTAGAACTGGACACAAT
ACTCCTAGTGTGGTCTAACCA
>M00285:128:000000000-BF978:1:2105:23810:13987_1:N:0:46
TGCCTCTTCCCAATGTTGTGCACTTGTTAACATTAATAATTACCAGCATCTGCCCACTTTTGCCAGAGTTATTTCCTGGT
GTATCCCACAGTATGCAGCACCTCCTAGTACAAAGGTAAGGACACTAATTTAGAATAGGGAGGCCAGGCTTCTATTTTGA
ATGGGACAGACCTTACATTTGTGGCCATTGGTGAGCCTGACAGCATCTTGCTAAGAATGAGAAGAAAATATTACTATCTC
AGCAACTAACTACAGGCCATGAAACTTGTACTAAACTAGTTTGCAACAAATGAGGAAAA
>M00285:128:000000000-BF978:1:2105:21653:13987_1:N:0:46
AAAGAACTGGAAGCATTTCCCCATAACAAAGGTGCCAAGAACTAGATACTTTCACCAGGATGTTTCCTGAATTGGAGGAC
TTTAGTTATGGGGAGAGACGGGGTTTGTTTTCCCTGGAGTGAAGGAGGCTGAGGGGTCACCTGATATAAGTATATATGAT
TATAACAGGCATAGATAGGGTGGGTAATCAAAATCTTTTTGTCACAGAAGGTATATCAAAAACAAGAGGGCATAGTGTTA
AGGTGAGAGGTGGCAGATTTAAAGGGGATGTTGCACCGAGAGTGGTTGACATCTTGAAT
>M00285:128:000000000-BF978:1:2105:8131:13987_1:N:0:46
TTTCCTGATTGGGCTATTGTTAGCTAAGGAGCCCCTTTATTTCAGGTAAAAAAGGTGTCGATTTTTGTTAATCAATCTCT
TGCTCACTTCCACCCACCCCCCAGTCCTAGTTCATCTTTAGTTCCTTTTGGCTCAGCTCATCTCCTA
>M00285:128:000000000-BF978:1:2105:23872:13988_1:N:0:46
TCCAATATGACAAGCAGTAATGAATGCACAGTTCATTCGCCACGTTACTTTGGACCCCTCCATACTGCCCAGGATGTGCA
CTTGAAACTGAGCTGCATTAGAACCACTGCTGGCAACATGGCCTCACCAATCCTCAAACTCGACTGTCTGTCCCTCCAGA
CCTTTAAGTGGCTGATTGACATGAATACAGGCCCTTTCATTTTATGAAGGCTTTCATAAAACCTATGATTATTTCACCCC
CAACATGCTTTCTTAGGAACAAAGAGTCATCAACAATTAGTGTGTTC
>M00285:128:000000000-BF978:1:2105:8606:13988_1:N:0:46
AGAATGACACCACACACTACCATTGTATTGTGAGAATTCTGTTACTATTTAATTTCAATCATTCAAAGTCAGGTGATTTA
GCTTAGGTATTTAAAAATGGGGTTCCTAAAGCACAGTGCACTATAGATATAGTGGTGTTCAAGAACTTTGATGTTCAGAG
TTGACGTTTTGGCGAGTTCAGGAGATGGAAGAGCACACGTCTGAACTCCAGTCACTCCGCGAAATCTCGTATGCCGTCTT
CTGCTTGAAAAAAAAAAACAAGTACACTATGCAATATATAGCAGCAAACAGTAGTACCAC
>M00285:128:000000000-BF978:1:2105:20794:13989_1:N:0:46
CAGCAATAAGTGTAGCATCATGCTTGAATAATAAATCTAGGGGTGATCAAGAAATCAGAATTTGAGGACCACTTTAGGGC
TGAAGTTGTCATCTTAGGCAGTCCCTTGGGACTAAGGACAACTTGCTTCCACTCTGTTGTTGTGGTTCTAAGGTGACTGA
TGAGGTTGGTGTAGAACCTCACTCTCCACAAATGGGGCAGGATGTGTCTAGTGAGTTGATGGTTTGTAAAGTGGCACACT
CCTCCTGCTGTTTACCCTGGGCTCCCAGTGCATGGACTCAAGGATCCCAATACCATCCTG
>M00285:128:000000000-BF978:1:2105:22256:13989_1:N:0:46
GGAACAGAGTGGACCAGCCAAACCTGAGGTGAGCTTTCACAAAAAGACTCATCCAGTTAGGGTTCAGGTAGGATTTTCCA
GATTGGGGGGCCCCAGCAGCCCACCCCTGGAGGTCCAGAGCAGCCCGGCCAAACCTGAGGTGAGCGGACAGAATTAGACT
CATCCAGTTAGGGTCAGGTAGAATTTTCCATTGAAGGGGCAGCCCAGCAGCCTGCCCCTGGAAGAGCAGAGCAAACCGGA
CAAACCTGAGGTGGGTTTTCAGAAAAAGACTCATCCAGTTAGGATCCAGGTAGTAATTCC
>M00285:128:000000000-BF978:1:2105:25224:13990_1:N:0:46
GTGTTTTGATTTTAATAAGTAGGTTGATTTTTATGAGTAGGAGTGGACCACTCGACTTACGCCTGCTCTGCTGCTCAACG
GGTTCACGTCCGATCTGAAAATCAAAATAACTGCAAAGGCTGGAAATCTGAAATAAAAAGAAAATATTGTAAACACTTAG
CAGGTCAGGCAGAGTCTGTGGAAAGATAAACAGTTAACGTTTCTGTTGAAATTTTACGTTTTAATTTCATGGCTTGCCTC
AGTTCTTGTTTCTCCCTGTTCTCCACAACCTTAGACTCCCTCTTAGTCTGAGAACCTGAC
>M00285:128:000000000-BF978:1:2105:9519:13990_1:N:0:46
ATGAATTTAGAATTCTCTACCTAAGTGGGTCGAGGAGGCTTTGTATGTTCAGGACAATGAGTGATATATTTCTGATAGTC
AGGGAATCAAGGGTGATGAGATTAGTATAGGAAAGAGACATTGAAGGAAAATATTATACCTGACAGCAGAAACCAGGGAC
TGAATAGCCTACTTCTGCTTCTATATCTGATGTTCTCACATCTTCAGCAAGTACCTCCACATTCACTCCATTCTCTGAGA
AAGTTGAATGTTATTTTCCAAGCATATACATAGTGAATTTAGCAGAGGGACTGACC
>M00285:128:000000000-BF978:1:2105:24007:13993_1:N:0:46
ACACATCGTTACATGTAGTACTGAGCCTGCATGGCTGGAGAAATTCCAGTTTACGTTTTCTGGTCAGACTCTGTGAGCAA
CAAAGCTACTTCCACCTCCCTCTCCTGAGAGCAGC
>M00285:128:000000000-BF978:1:2105:24314:13993_1:N:0:46
CCAGTGTGCAGGAAGACTAGCTTAAATATGTTGGTTCCACCTGCTTCAACCTGGCCAGTGGCAGCAAAACCCGTCTTTCC
ATTACCTGTGTACAGAAATACTTCAAATCTTAATTAGCCATTTTATGTGTGCTGCTTTGTTTGAGTGGGGGGAGGTCACT
GCCTATCAACATCATCCCTATTGAATCTTTTTGTCATTTTAAAGACCTTTCTTGGTCTTTTTCTTTCCAATGAAAACA
>M00285:128:000000000-BF978:1:2105:14506:13994_1:N:0:46
CCACATGGCCAAATGCTTGTGTGAACATCATGTGAGGATTACATTGCTGGTGGTTCAGAGGCTTCCCTGTTCTGAAAAAA
GACATCATTAAGAGTGCACAGAAGATTTACTAGAATGTTGCTAGGACTCGAGGGCCTGAGCTATAGGGAGAAGTTGGGCA
GGCTAGAACTTTATTTCTTGGAGCGTGACCTTATAGAGGCAGTCTTTTTCAAGGGAAAGGGGATAAAAAATTAAAGGTGA
GTGGGTAAGGATTTAAAAGGGACCTGAAGGGCAATTTCTTCAAGCAGAGAGTGGTGTGT
>M00285:128:000000000-BF978:1:2105:7546:13994_1:N:0:46
GATCTACACTCTTTCCCTACACGACGCTCTTCCGATCTGATCTACACTCTTTCCCTACACGACGCTCTTCCGATCTGAAC
TACACTTTTTTCCTTTACGGCTCGCTAATACCCAGTTAAAGACATAATACTTTTGCTCCAATTTTTACTGTCTCCTCTGC
TATTGCATATGCCTCTTGAGAAGGTCTAAAAACATCTACAATTCCAACGGGCTCTTTAATATATGTAATTTTTTCAAAAA
CTACTTCACCTAAAATTTTTTCACACTTAGCTCTGGTATTAACTGGGATAACTTAAAATC
>M00285:128:000000000-BF978:1:2105:24845:13995_1:N:0:46
CACATCTTCCTAATATTCACATCCATATTTCATCAGAAACATGACTTAATATTTTTTCCTCACCCAGGTGTAATGAGGTT
AATTACAATACACTGCTTCTACCCTATTTGGGATTGGATAACTAGCCACAGCAAGCCCTTGCATCAGCTTTATCTGCTTG
TGTATGATAATGTATTTGAAGCTTTTGGTCTTGTTGGTGGTCTTCTCTATCTTTCTATTGAATCTGTATCTCTTTTATTT
TATTTTCCCTCCTAGAATATTATCCCTCACTTATCCACATCAAAGATTAAATGTTAACT
>M00285:128:000000000-BF978:1:2105:14022:13996_1:N:0:46
GGCTGGCTGCACCCCTTCATCGATGCCCTCACTCCTGACCTATTTCATGATAAAAGCTATTAATAGTAGCAATAATAACA
TGAGTTACTTATGATTATTTCCCTTTTTCAATAAAGAAATTGTTACTAAAGCATAATTCAAAAAATTATAAATTGATGGA
AAATAATGGCATTAGATATGAACTTCCTTTTTTTAGTATTATATTCTTGTACAACTGAATACATTAATGTGACTGCTGTT
TTCTCATCTTAGCAAAATATTTGTACTACTACATGAGGCATTAGAATATATATTCCATGC
>M00285:128:000000000-BF978:1:2105:18443:13997_1:N:0:46
GATCTACACTCTTTCCCTACACGACGCTCTTCCGATCTGGTCTACACTCTTTCCCTACACTACTCCCTTCAGACCTTAAC
TCCACCCCTACCCTACTCTGATCCTCACTAATCTTGTCTTCTAACGCTTTGAGTTCTGGTGCATTTACCTCTTGTGTCTG
AAGCTCTAGTTGTGCGATTAATTCTTTGCAATCACTGTCGTGAGCTCGTACTAAAATTTAAGAAAACATGGTTTAGGCTT
GATCACACGCATGAGCTTCAATCTAGCATTCAGAAATAACAAGTTTAATGCTGCCCGTAC
>M00285:128:000000000-BF978:1:2105:9734:13997_1:N:0:46
AGCTTGTGTGTGATTAGAACTATTTTTAAATATTTATTGTTGTGTATGTGCACGTCTGAGAGCAATAAATGTTGTGATGC
ATAACTCACCTTGACATACCTTGTAAGAGTGTGACATATCTTTTAGCTTTCTCAATGCTGTAGAGATTTTCACTTTAGGC
TCTGCAGTCTTTGGCCCTGGTGTGTATCCTGCCCAACAACATCAACTTCCTTCCCCCTATGCTCAGGACCTCCCTCCTGG
CATGCATCTCACTAAGCATTTGATGTCCCTTTCTGTAACTCTTGAAGTCTCTCCTCTAT
>M00285:128:000000000-BF978:1:2105:4249:13998_1:N:0:46
NNNNNNNNNNNNNNNNNNNNNNNNNNNNNNNNNNN
>M00285:128:000000000-BF978:1:2105:23527:13998_1:N:0:46
CAGGATGCTGGGCGCCCTCCCCTATCCAACAATACAGGAATGATCAGTATTCAGCTGGTGGATGTTAATGATAATGCCCC
TATCTTTGTGAGTACCCCATTTCATGTATCTGTCCTTGAAAATGCACCTCTCGGACACTCTGTGATTCACATCCA
>M00285:128:000000000-BF978:1:2105:3159:14000_1:N:0:46
TGTTCTGTCAGTCTACCTCGTCATGGCCCTTACACCTTATTGTCTGCCTGCACTGCACTTACTCTGTAACTACAAACCTA
TATTTGGCATTCTGTTTTTTTTAACCACATCGATGGGATAACTACCTCGATGGAATGATCTTCCCCGATGGCACACAAAC
AAAATTCTATTCCCGTCGCTGTCTGTAAGGAGTTTGTACGTTCTCCTGTGTCTGCGTGGGTTTCCTCCGGGTGCTCCTGT
TTCCTCCCACATTCTAAAGATGGACAGGTAGGTTAACTTGGGGGTTTAAAACGGGCTGGG
>M00285:128:000000000-BF978:1:2105:26441:14000_1:N:0:46
GATCTACACTCTTTCCCTACACGACGCTCTTCCGATCTGGTCTACACTCTTTCCCTACACGACTCGCTTCCGAACTGGTC
TACACTCTTTCCCTACACGGCGCGCCTACATTCTTGATAACTAGCGCTTCCTACACCCTGCACGACCTATACCCCGATAC
GGCAAGTAGATTCCAGCATCTATAAAAGACAGGAACTGAAATAGGTTCGAAAAAGAAGAAGAATACTACAGAGCGCATCA
GCTACAGGAAATCTCTCACATTACAAGAAAGACCTATCAGACGAACTCTAATGAAAACTC
>M00285:128:000000000-BF978:1:2105:28122:14001_1:N:0:46
CAGACAAGTGTAAAGTGTTACATGTTAACAAGAAGAACAAGAGCCTAGAAGTTTAATTGAATCCACTTTTGGTGGGTTAA
ATAAGCTCTAAGAAATGCCAAACCAAATGTTACCAAAATAAACCCCAATATTGGTTCATCCTTGCTTTTTAAGCAATCAT
CATTATAATTTACTCTCTTTATGAGACTCTCAAACTGACCAACACATTTCACAGCCTGCTAGGGAGGCAATAGGAGCAAC
AGTTACATTCTGACTCAGGGGATAGAGTAGACAGAGCAGATAGAAACCGTCCCCATTTG
>M00285:128:000000000-BF978:1:2105:12621:14001_1:N:0:46
ACAATACAGAATGCAGAGTAAAGTGGCACAGCTACAGAGAAAGTGCAATGCAGGTAGGCAGTAAGGTGCAAGGTCATAAC
AGGGTAGATTGTGAGGTCAAGAGCCCATCTTATTGTACTATGGAACCATTCAATAGTCTTATAACAGCAGAATAGAAGCT
GTCCTTGAGCCTGGTAGTACATGTTTTCAGGCTTTTGTATCTTCTACCTGATGGGAGAGGGAAGAAGAGAGAATGTTTGG
GGTGGGTGGGGTCTTTGATTATACTAGCAACTTCACCAAGGCAGCAAGAAGTATCGACC
>M00285:128:000000000-BF978:1:2105:26914:14002_1:N:0:46
ACAGATCATGGCTTGCATTAAAGGTCACATGCAGTTACCTAAGGGAATAGAGTAACTTGCTTTACCACATCAAAGCATAA
AGATAACTGGGAAAAAGCTGACTGACAAATCAACATTTATTAACATTGATTTTCAAAGAATTTAAATAAATAACCGAGTC
AGCCTTTAGTATTTATCTACATACTTTGAAAATCAATTTTTTAAAATCAGTTTGAATGCCTGGTTGATTTGTCAGCCAGC
CTTTTCCCTGTAAGTTTTAACTCAGAAAATGTATGTAACTTT
>M00285:128:000000000-BF978:1:2105:5080:14003_1:N:0:46
CGGCTGTCGACTAAGTCTTAACAAGATATAACTTTGTCCATTGAATATGTAAACCTCAGTTTATCGGCAATTACTTTTCA
GATTGGGAATTGACTATTTTATGTATGTTGGTGTTAAAATTAACAACAAATGTAAGGACTTGTCTAAAGGTAATGTATTG
CCTTTAATTGACCAAGTTAAATGATTATTTACTTGGTGGTCCAAACTGTCTTTATCCCTGGCAGGCCGAATTAATGAGGT
TAAGATGAACATTTTACCAACATTTTTCTATTCATTTCAAGCGATTCCAACTTCTATCCC
>M00285:128:000000000-BF978:1:2105:16596:14003_1:N:0:46
CTGCCCTCTTCTTTGCCAGTCATGATGAAGTGCCTCGACCCGAAATGTCGACTGTTTTTATTTCCCTCCATAGATGCTGT
ATGACCTGCTGAGTTCCTCCAGCATTTTGTTTGTGTTGCTCCAGATTCCAGCATCTGCAGAATCTCTTGTATCAAGAATT
ATTATTAGACCGACGACTTGTATAAAATATGTTGTATCTTACTCTATCATTATTGTGCTGAATATTGGTTATCTATTCTC
ATGCTTCATATATGTGAAAAATAGTCTTTAAATATACTGACTTCATTTCTATTTCTTTGC
>M00285:128:000000000-BF978:1:2105:7075:14005_1:N:0:46
TTACTTAAGACTAAAAGGCTTCTTTTTAATGAATGCACTGTAAACAAGAATGTAATTCTAATCCAACTGTTAAGCAGAAT
GTTTAAGTTAACATAACTAAGCCTGCAGACCAAGAGCCTTTTAAATGCTTTTCCAGTTTTAATCCTATGAATCCATTGCT
CCTGGTTTTGATTTGAAGTCCTGTCACCCAGCATCTCCCTTGAGGCAGGTAGCTGCACACTGATTTGCTACTTGAGCCTG
ACTCAATGTTAATAGAAATGAGCAGCAAGCAGCTCTGATGCAGAATTTCATCAGCTTTGT
>M00285:128:000000000-BF978:1:2105:29127:14006_1:N:0:46
AAAGTGGGATATCAATGGATTTAGCTTTAAAAACTCTGTTTTAGCCAAATTAGGAACGGTTACTACATCAGCTACTATCT
TTTAACGTGGAGGAGTTACAGTCGAATAACTGTTACCACACGACGCAGCACCTTGAAATACATAGGCTACAGTTGTTTTT
CAGTGGTTACTGCATGGGTTTACTGTAGAAAGTGGCAAATCAATGGATTTAGCTTATCAAAACGCTGTTTTAGCCAAATT
AGAAATCTGTTGTTGTA
>M00285:128:000000000-BF978:1:2105:28417:14008_1:N:0:46
CGAGACCCTTCATCGGGACTGGAAAGAGGGGAGGTGGCCCGTGTAAGAAGGTGGGAGGGGGAAGGAGGAGAGCAAGAGGT
GGCAGGTGATAGGTGGATCCAGGTGACGGGGGGGTGATAGGCAGGTGAGGGAGGCGGGAATGATGTGAGAAACTGGGAGG
TGATAGGTGGAAGTCAC
>M00285:128:000000000-BF978:1:2105:8290:14009_1:N:0:46
TACTGCATATAATACTCCTGATGAGGCCTAACCAATATTTTATATAGTTGTATCATAACCTCCCTACTCTTATATTCTGT
GCCCTGGAAAGTATCATGTACATCTTCTTCACCACCTTATCCATCCACGTTGCTGCCTTCAAGGATTCTAACACCAAGAT
CTCTCTGT
>M00285:128:000000000-BF978:1:2105:23227:14012_1:N:0:46
CTATTTAATTGATGTACATTTTTCATTTTACAGGCAACACCTGTATTATGCTCACTCAGATAATAGAAATTCGCCTTTAC
AGAATTCACAAATAACTATCCAAAAATTTGAGATACAGAACAGAATTTGCTCTTACATGATTTATGTGAAAAAAAGTAAA
TAAACTTTTTTTTCAACTCGCGTTCCTTGACACAATGTGGAGGGGGGGGAGGGGTGGTGGTGGTGGTGGTGGTCACCTGT
ATTCTATTCATTGAAAACGGAAAGACTGAAATTAAAACGAAGAACCAATTACAATATATC
>M00285:128:000000000-BF978:1:2105:19939:14012_1:N:0:46
GATGGGACATAATTACAAGATTAGGGGACATGCATTTGAAACAGAAGTGCATAAGCATTCTCACAAAGAGCAGAGAATCT
CTGGAATTCTTTACTCTGGTAGATTGTGGAGACTAGAACATTTAAAGAGCTAGGTAAGTTTTTTTAAAAGAAAGATAGGG
GAATTGAAGGCCACATGGAAAAGGCAGGGAAGAGGCTGCAGCCTGGGGCAGATCAGCAATGGTTATATTGAATGGTGGGG
CA
>M00285:128:000000000-BF978:1:2105:17069:14013_1:N:0:46
TGTCCTTGAGGTGTCTGATGTTGAGTAGGTGAGATATGTTGCCTGTGCCCCAGTGTCAGCAGCATGATATTAGACCCTTG
ATGTTTGTGAGGTGGGCCAGGGAGGGTAGGTGATATTTGCTTGCTTATCCTGCCATTGGACTTGTAGGATTTACAGACTT
GGTGGTGGTGGATATCCCTCCTGTGCATTGAGATGTCTGTTGTTGGTAGTCCATCACTCTGAAGCATGCAGGATTGTAGC
AATTACTGTTGCCTATTAGACCATTAGTTTGAGATATTGATCTTCAGACTCTCATTTCCT
>M00285:128:000000000-BF978:1:2105:3057:14014_1:N:0:46
CATTAAACAAAACCCTACAGCACCAATTATTTATTTATTTAACAACTTAACCTTTAGTAACATCAGTGGATGAGAATCCA
TTGGCACAAATTATGATAACAACAGCGATACAGCAACAAAAGGCATCTAATGGGTCTTGCCTTGTGTAAAGATGTCCATT
CTACGAGTTGGAAGGGTGCTGGGTCAATCTTACAATTGTTGAAGTCCACTTGTTCATCAAGCTGTTTTTCTTTCCATTCC
ATAATCTAGTGAAATATTTTTAATCATCAGTTTGCAGTTACAGAGTTTCAATGGTTCAC
>M00285:128:000000000-BF978:1:2105:24126:14014_1:N:0:46
GATCTACACTCTTTCCCTACACGACGCTCTTCCGATCTGGACTACACTCTTTCCCTCCACGACGCTCTTCCGAACAAGCA
TTCACGAATTCCCTGCACAGAGGTCATGAAAATCAAAGAAGACATCGTCAAAAAAAGTAAAACAGTTTTAAAGAAATAAT
ATGTGGAAAGAAGTCCTAAGTCCAGTTCCTCAGGAGTTTTTGGCTGATCAAAAACAAGGAGCAATTGCCGCAGGAATTGA
TGCTTGTAAAGATGCATTGCACTTTCCAAACTAATTAGAAAGTA
>M00285:128:000000000-BF978:1:2105:25643:14014_1:N:0:46
GTAGATATGGAGCTGATGTTTGGCCCGGCCAGGGTTCTGGAACCAGGGGATCACAGTCTCAGTAAAAGGGATCGGCCATT
CCAGACAGAAATGGGAAGAAATTTCAAAGCACAGTGAATCTTTGGAATTCACTACTCAGAAGCATTGTGGATGCCTGCTG
AATATATTCAAGCCTCTATCAATAGAATTTTAGATAATATGGGAACCATGGAATATTGAGTTGGTACAGGAAAGTGGGGC
TGTGCTAAAAGATCAGC
>M00285:128:000000000-BF978:1:2105:13617:14015_1:N:0:46
TGATGGCGGGGAGGGTTGTGCCTGTGATGGAGCTGGCTGAGTCTGCAACCCTCTGCAGTCTCTTTCGATCCTGCAGTTTG
GAGCCTCCATACCAGACGATGATGCAACCAGTCAGAATGCTCTCCACCGTGCATCTCCAGAAATTTGCAAGAGTTTTTGG
TGACATACCATATCGCCTTATACTCCTAATGAAGTAGAGCCACTGGTGTGATTGCATCAAAATGTTAGTCTTACTTTCCT
GTATTAAACTTACAATCCTTGATTTCTGTAACTTCAAAACTCTATTAATTTTTGTCTTA
>M00285:128:000000000-BF978:1:2105:17409:14016_1:N:0:46
GCGATTGGGGTTCGATTCCTGTCGCGGACTGTAATGAGTTTGTACTTTCCCCCATATCTGCGTGGGTTTCCTCCGGGTGC
TCCAGTTTCCTCCCACATTCTAAAAGACATACGGGTAGGTTAATTTGGGGGTTTAAAATGGGCGGCACAGACTCATTGGG
CTGAAAGGGCCTGTTACCGCGCTGTAATATAAAAATTTTAAAAAAACATTCACTGCCCTACCTGCATCTACCTTTCTCAG
TTACCTCTTCAAAAAAACCTAAAAAGGTGTGTCAAGCACAATATTCCATGCACA
>M00285:128:000000000-BF978:1:2105:28754:14017_1:N:0:46
AGACCCAGTGTGCGTTACTGTGCGCAGACCCAGTGTGTGTTACTGTGCGCAGACCCAGTGTGTTTAACTGTGCGCAGACC
CAGTGTGTGTTACTGTGCGCAGACCCAGTGTGTTTAACTGTGCGCAGACCCAGTGTGTGTTAAGGTGTGCAGACCCAGTG
TGTTTAACTGTGCGCAGACACAGTGTGAGATCTGAAGAGCACACGAC
>M00285:128:000000000-BF978:1:2105:11985:14019_1:N:0:46
GTACAAGGTCATTCTCAGCTATATTCATATGAGGGAGTCAAGAAAGGACTATGCAGAACATAGTCATTTAAATGGTCAGC
TATCTCACAACCTGAGACCCAAAATGCTTTTCAGATTTAATACAAGGCAATGTAAATGAATGGAGTTATTTCCTTGACAA
GAAATTGGAAGGAAATAGCAACAAGTCATCTTTGGGACATTGTTTGCATACTACTTTAACGTTAGGTGCCCCATGTTAGT
TTTATTTTCCTGTTACTTTACAATATGCAATGTAATTATTACTGAGG
>M00285:128:000000000-BF978:1:2105:5418:14020_1:N:0:46
AAGGAACAACTGATTCGTGCCGCTCGTAAACGTGGAATGATTCAATTTAAACAATGGAAGTTTCGAATTGTTGAAGACTA
CGTTCCAGAAGTTATGAAAGAAAGGATGACCTACAAACCAATTATGGCTCGTCTTTATCAAAGCAATTACCATCCTGCTC
TTTTATTTCCAGCAAAGCTCAGAATTATACTACCTGATAAAACGCATAGGTGGTTCAAATCAATTGCAGAAGCTGAGAAA
TTCTTGTCAGATTAGCTCTTAACTTTGGCTGTTAAGAAATCTGCTGGCAATTCACTGCTT
>M00285:128:000000000-BF978:1:2105:9562:14021_1:N:0:46
AAATACACTACATCTACGACCTCTCCCTTATCCACCCTGCCTGAGATTTCTTCAAAAAACTCCAATAAATTGGTCAGGCA
GGATCTTCCTTTCACGAACCCATGTTGACTAGGACCTACCTTGCCTTGCACCTCCATGTATCCCATCACCTCATCCTTGA
GGATCGATTCTAG
>M00285:128:000000000-BF978:1:2105:16575:14022_1:N:0:46
AAAAACAAAAGCATAAAATTGTGTATAATGGAAATCTGAAATAAAAATAGAGAATGTTGGTCACACTGTCATCTCTGTTC
ATCAGCAATTAGAATGGAACAACATTTTCCCGGATAGAAGTATAAACGCAAAATGATGGAAATACTTAACAAACTGGGCA
GCTTATGTGGAGAGAGCAGCAGATTTAACATTTCAGGTCAATGACTTTCTGTGCCTTGTGCTGGGTACAAGCAGCATTCT
ATGTTTTAATATCAGATTTCAAGCTCCTGAAATTTTATTTTTGCCTTTCAACATC
>M00285:128:000000000-BF978:1:2105:19806:14022_1:N:0:46
CTCAGCAGGCCAGGCAGCATCTGTGGAGAAAAGCAGGTGGTCAACATTTTGGGTCAGAACCTTTCCTTTGGACTGAAGAT
AAGAAAAGAGGAAACACCATGGGTGCTGCCTGGCCTGCTGACTTCCTCCAGCATCATAGGGTGAAGGTAGGGTTGGGAAA
AATAGTATGGACTGGAGCATGGTTTCAGATTGCAATCCATGAAGTCAAACTTTCTCTGTATGCTGTGCAATTTTAACTCC
AAACTATTCAACTTTTGTCCTTTATACAGGAG
>M00285:128:000000000-BF978:1:2105:21516:14022_1:N:0:46
TTTTTTTAAAGAATCATACAGGGAAAATGCAGGATTATTCTGCTTTCACCGTGTAAAACAGGTTCTTGTTTGTACACTCT
CATTGGTTTTGTATTTTTACTAATATGAAAATGGCTAAATATTGGTCTGCAGCATGTGCTATATT
>M00285:128:000000000-BF978:1:2105:19416:14022_1:N:0:46
AGTCGAGTTGAAGAGTCACATCTAACTCCTGGTTGAATATCAAGTTCAGTTGAATTTATTGTCATGTGCATAAGTACGGT
GAGGTACAGGAACAATGTAAAACTTTCTTGCATCAGATTCAGACAACACATCAAACAGAAATT
>M00285:128:000000000-BF978:1:2105:11874:14022_1:N:0:46
ATAATCTATTTTTAAAACTGAAAAGAAAAACATTGCTGATGTTAGAAGTCTGAAACAAAGCAGGAAATACTGGATATGTT
CAGCAGGTCAGACAACATCTGTGGAGAGGGAAATAGTGTGAACATTTTGGGTCGATAATCCTTCACCAGAATCCAGTTCT
GATGCTGCCAGGCCTGCTGAGTATCTCCTGTGTTTTCTGTTTTTATTTGTAAAATTCCCTGTTCAGAAAATGAAGTGGGT
CAATGAAGGCATGCCGTATGGAGATTCTGCAGCATGCTGAAGCTTGATGTAGTCTTGGAC
>M00285:128:000000000-BF978:1:2105:18812:14022_1:N:0:46
GGTGCAAGTTCATAACAAGGTAGATTGTGAGTCAAGAGTTCATCTCATCATATAAGGGAACCGTTCAATAGTCTTATCAC
AGTGGGGTAGAAGCTGTCCTTGAGCCTGGTGGTATGTGCTCTCAAGCTTCTGTATCTTCTGGCTGATGGGAGAGGAGGAA
AGAGAGAACGTCCTGGGTGGGTGAGGTCTTTGATTATGTTGGCTGCTTTACCAAGGCAGTGAGAAGTATAGACAGAGGCC
ATGGAAG
>M00285:128:000000000-BF978:1:2105:11674:14023_1:N:0:46
GCTAAACCTTTTCTCCCATCTTCTCTCTGGGCAGCTCAGTGGCACAGTGGGTAGAGCCGCTGGCTCCCAGCTCCAGAGAC
CCAGGTTCGATCCCATCCTTTGCCACTGTGTGTGTGTGTGTGCGTGTGTGTGTGTGTGTGCGTGTGTGTGTGCGTGTGTG
TGTGCGTGTGTGGTGTGTCTGGTGTGCGTGTCTGTTGTGTGTGCGTGTGTGTGTGTGTTGTGTGTGTGCGTGTGTGTGTG
TGTGTGTG
>M00285:128:000000000-BF978:1:2105:1808:14024_1:N:0:46
CTCTTGTCTTAAGCAGCACATGTGCATCCTGTAGGAAGAGCTTTGGAATGCAAGAAAAAAATAATTACCTGGCAAATATT
CAAAAAATAGAACTGGGCTGACATAAAGATTGTAAAATGGTTGCCTGGAGGAAGGCTCTCAGCCGTACTGAAATTTCCTT
ATAGTCATTGATGGCTGATGTTCGGGGTATCATAGTGTAGTGGTTAGCGCTACGCTGTTACAGCACCAGCGATCGGGGTT
CGATTCCCGTCGCTGACTGTAAGGAGTTTGTACGTTCTCCCCGTGTGTCTGCGTGGGTTT
>M00285:128:000000000-BF978:1:2105:16691:14025_1:N:0:46
GTTTCCTATCCATGTACCTATCTAAATGTCTTTTAAACATAGTAATTGTACCAGTCTCTACTACCTTCTCTGGCAGCTCG
TTCCATATAACTACATCCTCTGTGAGTAAAACTTGACCCTCAAATTCCCTTTTCCCCTCTTTGCTCTGTGGCCTCTAGTT
TTAGATTCCACTAAGCTGAAAAAAAGACCATGACTGTCTATCTTATCTGTGCCCCTTTATTCTGCAGATGTCTGCTCTGT
CATCTGTTGCTGAACCACCACAACAACACAAAG
>M00285:128:000000000-BF978:1:2105:7162:14026_1:N:0:46
GTCTGCCTGCACTGCACTTTCTCTGTGACTGTAGACACACTTTATTCTGCATTCTGTTATTGCTTTCCCTTGTACTGCCT
CAATGTACTGATGAAATGATCTTCATGCAAAATAGAGTTTTTCACTGCATCTCAGCACATGTGACAATAAACCAATTTGC
CAATCTATCAATTTACTGTGAAGTTGTAGCCCCTATTGATACAGTAACCCCTGCCTAATGTTGGGCATTTTCCAACCACA
CGTCAATCAAACTCCCATGGAGGTCACACAATGTCCTGGCGATTTTCCCCGTAT
>M00285:128:000000000-BF978:1:2105:25453:14030_1:N:0:46
CTCTCTCCTTACCTTTGAACCATCCCCCGGTGGATCTGCTCTCCCCTCCTCCACCACCCTTGTCTATCACTATTTCTTAC
CTGAATCTACTTATCATCACCTTGTGCTGACCCCGCCTCCCCTCTTTTGTCCACCTATCACTGCTCTGTTTTTCCCTCCT
ATATATTGGGCTTCCCCTTTTCCTATCTTC
>M00285:128:000000000-BF978:1:2105:26666:14031_1:N:0:46
AGTCATTTGGCTGAAAGAGCGATTGGAAGCAAATTACATTGATTTGCCTCTTTCTACAGTAAGCCTATGTCGAAACTAGA
TAACTCAATGGCAATGCATGTAGTTCGTGGTGCTGAGCTGATTGGTAACATCTATTTCAGTGTATTTCTTCAACCTCAAA
TGTTAATTGAGGATATAAACAAAGAAAGACCATTTGGAAGAAAGAGCGTTTCGAAGAAATTACATCGATTTGACCCTTTC
TACATTAAACCTATGTTGGAACTTGATAAAAACAATTGCAGTGCATGTATTCCGTGGTG
>M00285:128:000000000-BF978:1:2105:3680:14035_1:N:0:46
GAGGCCATGAAGGATGTAACAAATACACATTAGTTTCAGCATTCAAAAGGAATACATGACAAGATCTCAGTTATATTCAT
AATTAACTGAAACTTGCTGATGAATAGATATGGATTCAACATTAGGCAAAAAAGATTTCTTTATACATGTATGTGTATTA
ACACTGAATCTAGGAGGTGTGGGAGTGGAGAAGGTTATAAAGTTTAAGTGGGTGATCAACAACTGTATGTCAGAG
>M00285:128:000000000-BF978:1:2105:2944:14036_1:N:0:46
GGAGTTCAGGAAGGTGGGTCAGCCTCATCTTTACAATGGAATTTTGTGATGGGCAGTAAATGCTGCCTTTACTAGTGATA
AAGGCATTCCACATTCGATAAATGAACAAAGAATACTTGATTCTGGGTAACCTAGAAAATGTAAAAAGAATGTCAGAACT
ATTTGAATGATAGATCACACAGAAATGCTGAAAATATTTATACATTTTGAGTCTGCGACAAAGAGGTAACATTGAAATTG
CACTCAGAAAGATCTATTTTATGTAAATGAGGTAGCTAGTAATTTGGTGAT
>M00285:128:000000000-BF978:1:2105:10136:14037_1:N:0:46
GGTAGATTAATTGGCTACTGTACATAGTTCCTTGTAATGTAAGTGAGCAGTAGAATCTCACATATACTTGCTAGGTGTGT
GGGGAGAATAACTTTTACCAATTTTTACAGATGCACCACAGAAGCCATCCTATCCAGATGCTTCGCAGCTTGGTACGGCA
ACTACTCTGCCTAAGACCGCAAGAAACAGCA
>M00285:128:000000000-BF978:1:2105:14911:14038_1:N:0:46
ATATTTTGATGATGATGAGTCGGACTACAGAGAGGAGGTGAACCAACTAGCCATGTGGTGCCATGACAACAACCTCTCCT
TGAATGTGGATAAAACCAAGGAGATGATAGTGGATTTTAGGAGGGATCATCGTGTGCACGCCCCGCTGACCATCAACGGG
TCTGCTGTGGAACAAGTACGCAGCACCAAGTTCCTGGGGGTGCACATCACTGACAACCTGACCTGGTCCACTAAC
>M00285:128:000000000-BF978:1:2105:14530:14039_1:N:0:46
GGAGAGGGGAGAATTTGTGTGGAGGAGCTGGTAATTGTTTATCCCCAGTATACTGGTGCTTCTGATACACATGTCAGCGG
TGTGGAGAACTGTCCTCATTCCAGAGAGATCTTCAATCCCAAAGTATTGTAATTAGTTGTATTTCAAGATCTTAAGTATT
AGCAGGGCTGCAGTTGTTTCCTCTGGATCAGAGAAAGCTGAGGAACGATTTAAGTGAGCTTTTTGAAATAATGAGAGGCC
TGGAAGAAGCAGTGTCCCTTACTGGAGTGGTTGGTGAGCACAAACATGGAGTTAAAATA
>M00285:128:000000000-BF978:1:2105:14495:14040_1:N:0:46
GGTTTGGTGAATGCTGAATACACTAGAAAAACCGCATTTTCCAAATATACTCAGCAATTAACCTTCCACAGTTCTTTTGG
CTAGACAATTTCCAAGTTTCATCACCTTCTGGTTGAAGAAATCTCTCCTCATGTCAGACTATAATGACAACACCCCCCAC
CCCCCCCACCCTCAATCACACCCTGGTGATGCTTTTTACTCATTTCCTCCTGCTCAGAAGAGCCCAAATCAGCACACTAG
TCACTCAACCCCACACCAAACAACCACGCCTCCATTACAAGAACAATAATAACAACTTA
>M00285:128:000000000-BF978:1:2105:9175:14041_1:N:0:46
GATCTACACTCTTTCCCTACACGACGCTCTTCCCTCCGCGATACCCCCTTTCCCTTCCCCTGCTTCTTCCGAACTACACA
ACACGCTATTCCTTAAGGACACGAATCTAAGACTGTTACAAAAGATGCCGTGTGGTGACCAAATAAACATGCGTAGGATA
AAGATGAACAATACGAACATTGGAAGACATGTAAACACGAGGCCAAGGCCCGCAGGCGTGCTAAAAGAGTCACACAAGCG
GATAACTAGATTCGGCTCGATGAAAGCAGGATCAAGGCATGAACGACCTCGTTGCTATTT
>M00285:128:000000000-BF978:1:2105:16183:14042_1:N:0:46
ATGATATGCCAAAGCAAATTCTACTACCTGACTATTCTGGATTCATGCTGCATCACATCGCCATCATTAAGGGAGGGCAG
TTGCCATCAGCTAAACAGAAAAGTTGAGGAGCAAAAATAGTGGGAAAACAGTAAGGAGAAATTAGAAGAGAGATGGCTAC
TGAATACA
>M00285:128:000000000-BF978:1:2105:17343:14043_1:N:0:46
GTTTTGATCATTTAACTATATTTATTGTCTATTGATAGTTAATAGATCTATGATCTCAAAGGAATAGATGCAAGATACAA
GTATGAAATATCATGAGATTATTTCATCTCTTTGAAGAATAGAGAAAAGGGA
>M00285:128:000000000-BF978:1:2105:15835:14043_1:N:0:46
ACCTGGTTTCTATGGCGGTGACGGATCTGCTGGTCGTTATCACAGCTGTTATATTCAATCGGATTGTTGGCATTTATTTT
CCGATCAGTTTTATGTCCTTGACTCCGGCTTGTACTCTCAGCACGGTGATAATTTACGCAGCCACGGAGAGTTCGGTCTG
GTTAACGGTGGCGTTCACCTTTGACCGATTTGTAGCCATTTCTTGCCAGAAGCTGAAAACAAAATATTGCACCGAGAGAA
CGGCGGCTGTGGTCATTGGTACAATCTCTGTGTTGAGCTGTTTAAAAAGCGTCCCCTGGT
>M00285:128:000000000-BF978:1:2105:24450:14043_1:N:0:46
TGTTGAATCTGCACTGAGTGAGATTCTGGGTTATTCCTGCTTTAAAAAGGGTTGGCAGAAATGCCTGGAGAAATCTCTTT
GGAAGCAGAACCATACCATCAAGGAATCTTTATGGAACTGAAACCTAAACAAAACACAGGCGTGATCTTTTTTTAACATG
GCATTGAGCAGAGAGATAGACCATTGGGTACAAATGGTCTACGCTTGTGTTTATATTCCACATGAGCCCTCTTCCCACCC
CCCTTCATCTCTT
>M00285:128:000000000-BF978:1:2105:17071:14043_1:N:0:46
CTTATAAGAGAGGGACAGAAAGAAAGAGGAAATAACCCTTTGACCTAGGAGGAAATGCCTGTACCTTCTGCAGGTGGGTC
TGTGGTTCTAGAGTTGGCTCCTAAGTCATCTCAAAAATCATACATAAATCTTTAGTGTTGAGATTCCTCACAATGACAAT
GTTGTGGCTGATTGAATTACAGGTGTTGTGTACAATCAATCCAATATAATGTAACACGAATATCACATGTAATGAAACTG
TTAAGATAATGTTC
>M00285:128:000000000-BF978:1:2105:19401:14044_1:N:0:46
AGATTTCTGTTCATTAGCACCTGTGAAATAGAAAGTAAAGTCAATATGAGACTTTAGGGATTAATATTGCAACAGCCTGC
AGAAAGGATGAAGACCATCTTCTTCTAAAATAAAACCAATGGGTGTTCATAAAAATTGCAGTAACATGCAGTGACGTAAG
AGGCCCACTGGGTGGCAGCATTGTGGGGCACAACTCAATACGAACACAGAGGTAACACAGATTGACCCTTCTAAGGAAAC
CAGCTACAGTCCCTAAAATTTTACATCTTCTAACAAATGTAAACAGGGCATCTCCTCAA
>M00285:128:000000000-BF978:1:2105:15033:14044_1:N:0:46
ACCCCAAACTTCCTGTTGCTTGCCGCTTTAAGTTTCTATCCCCTTCTGCACCAGTCCGGTGGGCACATTGTAGCCTTCTG
GATTTAATATCGCATTCTGCAACTTCCAGTAATTGATTTTCTATCGGAAATGGCCTATTCTGCTGTAGGTCATTTGTC
>M00285:128:000000000-BF978:1:2105:12792:14044_1:N:0:46
GGTCCCTTTGTTCCTCTATACTCCCTAAGATCCTACCATTCGTGGTGTATGTCTTAGCCTCATTCATGCTCTCAAAATGT
ATCACCTTATATCTGTCTGGATCTCTACCTGCCATTTTTTTCAGCCCATTTCACCAACTCATCGATTTCTCTCTGCAGCC
TAAGACTACTTCCACACTATCAACAACTCTGCCAATCTTCATGTCATCCACCAACAGATCTTGCCTCTCACATCCACATC
CAGGTCATTCACATCCATTACATACAGCACGTGCGTCCCTGAACTGACCCTTGTGTAGTC
>M00285:128:000000000-BF978:1:2105:18753:14046_1:N:0:46
CTAACGTATGCCCCGGTAACGCCATGCCCATCGAGCCTACGGGGCATTCATGAGCCAATGCATGGTGCTCGCAGCAGGTC
ATGCCCGTTTCGGTCTGCCCATACTGATCGCACACTTTGCAGTTTAGATAGGTCTCTACCCAATTGACGACTTCGGTATT
CAAGGTTTCGCCTGCTGAATTGGCACAGCGTAGTGATAGCTTGGCATTTTCATCGTTATGAGCGTCTTCAAACACGCCAC
TCGATTTCATCATCCGAAAGGCGGTCGGTGAAGAGGCCAAATTGCTAATCTTA
>M00285:128:000000000-BF978:1:2105:22278:14046_1:N:0:46
AGAGGCACAATCAAATTCATCTTACCAATCGACTCAGCACCATGCAATACATAAAATACAATTGTTCTCACAAAGTTACT
GCTTAGATTTAATGGCAATGTATCAAATCAAAGCATTCTGCTTTCAAAACGCTTTTTTAGCCAAATAGATAATCTTCTGA
AATATCAGCAGTTAACTTTTCAGGGTGATGAGGCACAATC
>M00285:128:000000000-BF978:1:2105:15788:14047_1:N:0:46
GTACAAATTCCTTATAGACAGTGGCGGGAATTGAACCCGGGTTGCTGGTGATGTAATCGGCATTACGCTAACTTCTACGC
ATTAAGCTTCATTCTTTATTTTATCTCATTCAAATATAATCTAAGTAATCATTACATGACATCAGAATAATCACTAACAT
GCATTTTATCAACATTTTTG
>M00285:128:000000000-BF978:1:2105:19972:14047_1:N:0:46
TCCTATGCGTGCTGAATGTGTGTATGGAAGTGACAATAAAATTGATTCCAATTCTAAGAAAATAAACTGAAGCTTTTCCA
TACCAGATATCCAACAAGTCATGGTTTTTTTTGTGCTCTGCTGATCATAAAACAACTTTAA
>M00285:128:000000000-BF978:1:2105:25511:14048_1:N:0:46
AGGAAAAAATTCCTGCTCATCCTGAATAATACCACTGAATCTTTTACATCTGCTTCAGTTTTATTTTATATCAGGATGGC
ATCTCCTGCATCACTTTATGTGCACCGAGCTCTGGGGTGAGGTTTGACCT
>M00285:128:000000000-BF978:1:2105:17905:14051_1:N:0:46
AGTGACAAGAGTGTGTGTAATATTATGTAAATGTTCTTGCATTTAAGCATTGTCCACTAAAGTGATAAATAAATACTCAT
AACTCTGGTTGATATCAGAAAATTGGATATTATAGGTTTTGCCACTTCTTAAAGCCCATTATTTTTACCTTCCATATAAT
TGTCATTCCTTTTGGATTGTTCAAACATTTTCCATTTAAATTGTAACATACATCTAAATTTACTGTCCTAAAATGACACA
GCAAGATCGATTCTGGTTTGGAGAAGTAACATTTGTTGATAAATAGTTACAAATCGCTG
>M00285:128:000000000-BF978:1:2105:27959:14051_1:N:0:46
CTGCTGTTTGTGATGTATATAAATGGATGGATGGATGGGTGGGTTAGTAAGTTTGCTGGTTACACAAAAATTGGTGGCAT
TGTGGACAATGTAGAAGATTTCCGAAGGATACAGCAGGATATAGATCAGCTGCAGATCATGGCAGATGGAGTTTAATCCA
GTCAAGTGTGAAATGTTGCACTTTGGAATATCAAAAGTAAAGGG
>M00285:128:000000000-BF978:1:2105:23398:14051_1:N:0:46
TTTTGGTAATTCCTGAAATTTAACAGAGTTCATTTGTAATACTATTAGATATTAAAAATGTCCTGTCCTCCAGAGAAGCC
TGGCACTTAATCTCTGAGCAAAGGCTGACACAGATTGTGGGGAGCACACGGGGGAGTATCACTGACAGTTGGAAAGCTAG
GGGAAAACTCGAGGGGTTCTGACCGGAGCAGAAACTGTTCCCGCTGGAAGG
>M00285:128:000000000-BF978:1:2105:19463:14052_1:N:0:46
AGGATACTGCTGGTAATTTAATTGATAAAATCAATGGTGCATGATCAGATATAGTAATTGCATCAAATTTACAATCCATA
ATAAGTGGAACTAAACTAGCGTCGATAAAAAAATAATTAACCCTTGAATAGTTATGGTAGACATG
>M00285:128:000000000-BF978:1:2105:13060:14052_1:N:0:46
GCCATTGCTGTTCCACCGTCAATTCTGCTAGGATGCCCGTCTAGTCAACTTTAGCCAGCTCCTCCCTCATGGCTCCATAG
TCTCCTTTGTTCAACTGCAATACTGTCCCTTCTGATTTGCCCTTTTCCCTCTCCACTTGCAGATAAAAACTTATCATATT
ATGGTCACTACCTCCCAATGGCTCCTTTACTTCGAGATCCCTTATCAAATCCTGCTCATTACACAGCACTAAATCCAGAA
TAGCCTTCTCCCTGGTCGGCTCTCGTCCCAGCTGCCCCAAGAATGCATCCCGGAGGCATT
>M00285:128:000000000-BF978:1:2105:13534:14052_1:N:0:46
CAAGTAACACTAACAAATTTTTTTTGTACTTTTCATTCCCCCCCCCTCATGAAAAAAGTTCCTGTTCTATGAACACCAAT
GATTCAGCACTTGTTCTCCAATGAGCTCATCACCAATACCCAGTTTGGGTTTCACCAGGATCACTCAGCTCATGACCTCA
TTTTCGCTTTGGATCAAATATGGACCAAAAAGCTGAATTCCTGAGTTGAGGTGAAAGTGACCATTCTTGACATCAAGTCA
GCATCTAACTAAATGTGGCATCATGGAGACCTGGCAAAACTGAAGTCAATGAACATCAA
>M00285:128:000000000-BF978:1:2105:4018:14054_1:N:0:46
TTACGGTGAAGAGGGACAATCGAATTAATGTTACCAATCGACTCAGCACCATGACATACATAGAGTACAATTGTTTTTAT
CAACCTACTCCTTAGCTTTAGTTAACAAAGTGCCAAATCAATTCATACTGCTTTGAAACCGCTGTTTTTACCAAATGGGC
AGTGTTCTGACATATCAGTAGTTAACTTTTTTCGGTGAAGAGGGACAATCAAATTAATGTTACCAATATACTCAACACCA
TGAAATACATAGAATACAATTGTTTTCATCAACTTTCAGCTTGGGTTTAGTGTACAAATT
>M00285:128:000000000-BF978:1:2105:29297:14054_1:N:0:46
CATTTGAGGCGTTGTCCCACAATTTAGGGGGCTCAGTTTGGGGGTTTCCCCAGTTTAGGGGGATTCCACAGTTTGGTGCG
TTTACCACAGTTTGGGGCGTTTCCCACAGTTTGGGGCGTTTCCCACAGTTTAGGGCTACCAAACTTTGAGGGGGTTCCCC
CAATTTAGGAGGTTCCAGTTTGGGGTCCCTCAGTTTAGGGGGTTCCCACAGCTTGACCTTTTTTCCCACAATTTAGTCGG
CTTCCACAGTTTGAGGGACTC
>M00285:128:000000000-BF978:1:2105:6829:14054_1:N:0:46
GAAAAGTTCATCACTGATATAGCCACAGACTTCTTCTTTGGCTAAAACAGCGTTTTATAAGCTAAATCCATTGATTTTCT
ACTTTCTACACAAAACCCATAGTGTAACTATTGGTAAACAATTGTAGTGTATGGATTGCATGGTGTTGAGCCGTTTGGTA
ACACTTATGTAAGTGTACAACGTACCCCAGAAAAGTTAATCACTGATATAGCCACAGATTTCTTCTATGGCTAAAACAGC
GTTTTATAAGCTGAATCCATTGATTTTCTACTTTCTACACAAAACCCATGGTGTAACTAT
>M00285:128:000000000-BF978:1:2105:19018:14055_1:N:0:46
GATCTACACTCTTTCCCTACACGACGCTCTTCCGATCTGGACTACACGCTTTCCCTACACGACGCTCTTCCGATCTAAAC
TACACGCTTGCCCTATACGGCGCGAGTCCCAACTGAACCACAAACGTGCCCTACACGGCGCAAATACCAGACAGATCGCA
CCACCCGTGAGGAACTGAAGCAGACAAGAAGGAAGCGATCCGGCAAGCAAAAGGCCAGCCAAGAACAGCTGTCCACGTAC
AAGCAACGTGTTAGCATAAGATGTAATGCGCGCGGACACACTCAGATGATCGAGTATAAC
>M00285:128:000000000-BF978:1:2105:26954:14057_1:N:0:46
GCCACCTTTTAGACAAGGTGTTAAATGGAGACAATGTCCGCTTCTTCAGAAGAATTTTTAAAAAATTATTTATGGGATGT
GGGCATTACTGCAAGACCATCCCTTATCATCCATTCCTTACTTATTTACGGGATGGGCTACATAGGATGGTCTTGCTAGC
CACTAGAACCACTGCAGTCCATCTAATGATAGTTTAAGGTGGGAAGTTCCAGTATTTATATCTAGCAACAATGAAGGAGA
GGTAATGCATTTCCAAATCAGGATAGTATGTTCGTTGTAGAGTCATAAAGTCATACAGC
>M00285:128:000000000-BF978:1:2105:8496:14057_1:N:0:46
TAAACAGAGCTTCCTCACTGACAATATTTTCCTTGGATTCTCAGCTCAACAGGAAACTGAAACTCCACAAATCAGATAGA
GCCAAATGAAAGTATTTGGATGATGATCAGAATCAGGTTTATTATCACTGACAAATGTTGTGAAATGTATTGGAAAGAAA
ACAAGATGCTGGAGGAACTCAACAGGCCAGGCAGCATCTGTGGAGAAAAGCAGACTGTCAACATTTCAGGAGCCATGT
>M00285:128:000000000-BF978:1:2105:17035:14058_1:N:0:46
GGGGATGTGTACTGCAGAGATGTGGACGCTGTTCAGGGATGTTTTACAGGATGTTGGGGACAGATATGTTCCGGCAAGAC
GGAGGAAGAATGGAATAGTGAAGGAACCGTGGGTGACAAGAGAGGTGGAAAGACTGGTTAGGAGG
>M00285:128:000000000-BF978:1:2105:17738:14058_1:N:0:46
ATCATCTGCCATATCAGTACCAACTCAATGTGTTAACTGTTTGACTTGACAAGGAAATAACATAATGGCCAGAATTTGGA
TGCCATCAAGTGTGTTCAGGTTGTATTTATTCTTAATATGCAGAAGTTCAGCCCAGGTCTTCAAACATTTTTAGGATGTG
GAACCTCTTTGGACAATC
>M00285:128:000000000-BF978:1:2105:25375:14060_1:N:0:46
TTAGAGAACCAAGTATCAAATCAACCTATTCTGCTTTGAAAACGCTGTTTTAGCCAAACTAGAATACATTTAATCTATCT
GTAATTAACATTTCAGTGTGAATAGGTACAGTCAAATAACTCTTACCAATCGACTCAGCAACATGAAATACATGAAATAC
AACTGTTTTCATTGAGTTCCTGCTTTGCTCTATTGCAGAAACTGTGAAATCAACGTATTCAGCTTTAGAAACGCTGTTTC
G
>M00285:128:000000000-BF978:1:2105:22806:14060_1:N:0:46
CAAAATCTAGGATAGTAATATAGTTGCAATTATAGTAGAGCTGCTGAACTAAGATATGTTAGCAAGAAATTCTTTAAAAA
AAACTTGTGCACTGATTTGTTTTCTTTGGCAAGATTAGCCATATATTTAAGGTAACTGAATATGCAATTAATACAAAAAT
CAACTAAATTATAGTTAATGGTTTTACTGCCCACATAAATCAGAAGAGTCATAATTAGTATTTAAAAACTATGCTTAATT
ATAGCTTAAACTTCAAGGAGCCTAAGAAAACAATGCCTTCTATTTACAAAAGAACAGTTT
>M00285:128:000000000-BF978:1:2105:9997:14061_1:N:0:46
TTGTAGTGTATGTATTTCATGCTACTGAGTCGTTTGGTAACAGTTATTTAAGTGTAGCTATTGCCCCTGAAAAGTTAATC
GCTGATACAGCACGCAGATTTGTTATTTGGCAAAAACAGCGGTTGAAAGGCAAAAACCATTGATTTCCCACTTTCTACAC
AAACCTGATGGAGTATCAACATGAAAACAGTTGTAGTGTATGTACTTCATGGTGCTGAGTCGTTTGA
>M00285:128:000000000-BF978:1:2105:20067:14063_1:N:0:46
AGGCATCTAAGGAGCCAAATCAAAGGCCAGTACTCAGAACCATGACACACAGCTCCACAGCGGCTCTGTTCCATGGAATG
GTCCCCCAAGGTCCAGGGGATCTACCTCCTTTCCCAGAGGACCAGCTTCCAGGGTGCAAAGCTCCCCAAGAATCTAAACC
AGCAGGTATAAGCTAGGGGAA
>M00285:128:000000000-BF978:1:2105:13861:14063_1:N:0:46
CATCTGCCATTCGCTGACATGGTTGTTAATAGTTGGGCAATATTAATGTATAGATCAATTATGAATGAAAGAACAGAATT
GATGGGAACACTGCCCTTTTCTTTCACAGCCATCTCCCAATTATCCATTGGTGGTTTTGCCTAGTTTGTGGATCATCTAT
GACCTTTTGTCCCTGCAAGCCCCTCTCCCACATGGAGCCCCAAGGGTGGTCACGGTTTTCCTGCTTGGAGTCTTGGGGCA
GGATCCCAGGGGCAGTAGAGTGGTGCAGAAGTCGATATTGCTGCCTCATGGCTCCAAGCC
>M00285:128:000000000-BF978:1:2105:20351:14063_1:N:0:46
AGACCTTTAACACCCTTGTTTAATCAGGAATCGATCCATCTCTGCCTTTCCTCTGCTTCAACTGAGAAAGAAAGTTGCAA
ATACTTACAACTCTCGGATAGGAAAAAAGGCCCCATTTCTATCTTAAATGAGTGACCCCTTATTTTTAAACAGTGACCCA
CTTACATAAATTATAAGGAACTTAATATCTATTTTTTTCTGAAAACATTTTAATTTGG
>M00285:128:000000000-BF978:1:2105:18007:14064_1:N:0:46
TGATTACCCCCTTTTGAATAGTTCTTTTTATAAACTATCAATAATTAATTTAACAAATCTTAGTCTCACATTTTACTAAT
AATACTCCTGTGAGACACCTTTCGATATTTAATTACATGAAAGCAGATGATGTAACGCCACAGTTTGGATTATCAAATGT
TACAATTTAGCTCACCTTCTCCCCGAATCTAGTGATCATCTCTTTAATGGCAGCAGTTCAAAGTGTTTAGTTGTGACACA
GCTTTATCATTTTGGGGCAATATAAATTAATACTTCTTTATTATGGATTTGTTTCCTTC
>M00285:128:000000000-BF978:1:2105:25309:14064_1:N:0:46
ACTGTGGCTTAAAAATGGTGAGGGATGGGTACTCAACAGTCACAAATGCTGAGCATTCAGATAAAACAGGAAAACAATGG
GATGTAGGTTAGTAGATTAGGGAAGGCATTGTAATATGGGAAAGAATGGGTATCCTGGTGTATGTGTGGGAGGAGTGGGT
TGAAATGGGCAAGAAAAGAAGGCATTTGGTTAAGATGAGTTAAGAAGCCTCCCTA
>M00285:128:000000000-BF978:1:2105:4864:14064_1:N:0:46
GAGTTGGTGCAATCAGGTACAATCACTACATTTAAGTGACAATTAGACAGGAACTTAAAGAGACAACTATAGAAGGAGGA
GTTGAACCTAGTGTGGGCAGACGGGATTAGTGTGGATGGACATAAATGTCAGCACGGACACAGTGGACCGATCGAGCTGT
ACAACTCTGACTCTTTGACGGTCAACACACATGGGTTATCCATGTATTAAAATCTTTTCAGCTTTTAAAATAGTAGTGCA
GGAGACACATGGTAGACTCAGAAGTTTCTTCTTAAACACACCATAACCACAGTTAACAA
>M00285:128:000000000-BF978:1:2105:8395:14065_1:N:0:46
AGGTGGGTTTTCAGAAAAAGACTCATCCAGTTAGGATCCAGGTAGCATTTCCCAGAACGAGGGGCCCAGCAGCCCACCCT
TGGAAGAATAACCTGTTAGACTTTATTCCCCTGAAGAAGCTCAAGTGAGAGAGAAACGTTGGGAAGAGTGCTTTCCACAG
GCAAGCGGAGAACGCGAACGGATCGAACCCCAGGACAGACGGTAAGAAAAATAAACCTATACACCCCAAAACCCTTAGCC
TAATCACCCCAAAACCCTTAGCCTAATCACCCCAAAACCCTTAG
>M00285:128:000000000-BF978:1:2105:5996:14065_1:N:0:46
CATCACATCCCTGTCGTCTCACTTCCCACAACCCAGCAAACAGAACACCTCTCCTGGGCTCTTTCCCCACACCGGGTCTT
CAGTAATACTTTATGTATTTCTGGGAGCCCCGTTTCTGTCCCCTGCACTCTCTCATACTTGGCAGCCCTTAGGGGTTGCT
TTTATCTCCTGCTAGTTGCTAGTGTTTTT
>M00285:128:000000000-BF978:1:2105:16795:14066_1:N:0:46
GTGTAGGAAAAGGACCGCAAAATTGATGCCCAAGCATCAGAAGGCTGACCTATGAAGAAGGGTCAGGAAAAGCTTTATAA
GGAATTGAATGTGAGGGGCTTGAAATACACACAAGTGGAATAGGATGTGTTTACCCTAGTAACCATTTAGTTCTAACTCT
GGCTGCAGACAAGATCAGAGCTGATCTTATTGTGGGAATGGTATTACAAGTTTTTTTAATATATTTTTATTAATGGGATG
TGAGCATCACCAATCAACTCAGCATTTATTGCCCCTCCCTAATTGCACTTAAGAAGGGGC
>M00285:128:000000000-BF978:1:2105:8354:14067_1:N:0:46
ACAGATCTTCAGTGAGGCAGATTCAGGGATCTTTGTAGATCACAGCGGGGACGGGTTTCAGAATTAAAGTGTCACAGAGA
GTCACATTTTCCTGCAGTGTTTACTCTGTGTTTTGGCGATGGACGAACATTTTGATTCAGGAGCTGCAGAGCCGCGGATT
CCTCGGCTCTTTCCTGCACTGAATGACTTCT
>M00285:128:000000000-BF978:1:2105:20303:14068_1:N:0:46
ACACAGCCTCTAGATGACTCCAGAAGGCCAAGTCTGTACACCTGATTCATTATTACCAGTTCTTATCGACTACCTGCATT
CCGACACCCACCATGGCAAGGAGGGAATGAGTAACATTTTATTGCGACCTTGGTGACATCCCAGGCTGAAAGAAGCAGCA
CAAAGCAAAATAAGGTCATGCCTGATAT
>M00285:128:000000000-BF978:1:2105:15930:14069_1:N:0:46
CTCTTTCCAGCATCCCTCATTGGCTCTGTGAACATTGGAATCCTCAAGCTTCTTCCTGTCAGAGATATTCCTTTTGTTCT
ACTTATCACTTCTCCATTCTCTTTGCAACTTAAAACTGACTTGTTTCTCTCCTTTTTAATGAAGAATCTTCA
>M00285:128:000000000-BF978:1:2105:22493:14070_1:N:0:46
GGTGACACTGGAGAGATAAAAACTGCAAGCTGAGAAAAAAAACATTGCAGCAAAACATTTGAACTGTCAAACACTGCCAG
CTGGTTGCATTTCTAAGAGTCAGCTGTAGTTAAATATTAGAGCTGCAGTTCAAAGG
>M00285:128:000000000-BF978:1:2105:7466:14070_1:N:0:46
CTCAACTAATACCACAAAAACAAAATAACATCATCACATATATGTTACTAGGATCTTACACTTGCACATTGACTGTCCAC
GTTAGCTATATAGCAACATTTTATTTGATTTGCTTTGGAAATGCTGGAGGAACTCAGTGGTTCAGGCAGTGTCTATTGGA
GGTAAGCAGGGTAGTGCAGCGGTTAGTGTAACCCTATTACAGTGCCAGCGACCAGATTCAATTCCAGCCACTGCCTGAGA
GGAGGTTATACATTCTTCCCCTGCCTGCATGGGTTTTCTCCCACATTCCAAAGACGTAC
>M00285:128:000000000-BF978:1:2105:8321:14071_1:N:0:46
GCCTCTTCTATACTCCCTGCTCCACCGCCAATCTTGGTGTCATCCGCAAACTTAGCTACAAAACCATTTAGTCCATCATC
CAAATCATTAATATATAAAGTGAAAAGTAGCGGGCCCAACACCTACCTTTGTGGGACACCACTAGTAACCGGTCACCATC
CAGAACAGGATCCTTTTATTCCTACCCGTTGCTTTCTGCCTACCAGCCAATGCTCGACCCATTTTAATATCCTTCCTGTA
ATTCCATG
>M00285:128:000000000-BF978:1:2105:3208:14072_1:N:0:46
AGTTTGCATTTTCTCCTGTAAGTTTGTGTGTTTTCCCCCATGTACTCCAATTTCTTCCCATATCCCAAAGATGTGAGTGT
CGTTAAGTTAATTGCCCCTGGTGTAGGTGAGAGAGAGGTTTTAAATGGGAATGTGGGAAAATGTGTTGGGGAAAAAAATT
AGTGGGTGTATGAGATTGCTCTGTGAGCTGGCATAGACTGGATAGCCCGAAATAGTTCCCATTTATGACTTAAGGAAATA
TGATAAGAGTTGTC
>M00285:128:000000000-BF978:1:2105:11858:14073_1:N:0:46
GGAGGAGAAGAGATTGTTGCTGAATCATTGAGTGTGGGCCTTCAAGCTCCTGTACCTCCTCCCTGATGGCAGTATGAGAA
GAGGACATGTCCCAGGTGGTGAGGGTCCTTAATGATAGATGCCACCTTCTTGAGGCACTGTCTCTTGAAGATGTTCTTGA
TGATGGTGCAGTTTGTGCCCTTGATGGAGTTGGCTGAGTCTACAACCCTCTGCGGCCTTTTGTGATCCTGTGCATTGGAG
GCTCCATACCAGGCTGTGATGCGACCAGTC
>M00285:128:000000000-BF978:1:2105:23097:14074_1:N:0:46
GGTTTGGCCCATAGCCTTCTGAGCCTTTCCTAACCACGTACCTGTCTAAATATCTTTTAAATGTTGTAGTTGTACTCACC
GGTACCACTTCTGGCAGCTTGTTTCATATACTCACCACTCTGAAAAAGTTGTCCCTCACATCCCTTTTAAATCTTTCCCC
TCTCACCTTAAACCTATGCACTCTAGCTGTAGACTCCCCTACCCTGGGGCGAAAAAGACTTAACTGTTTGCCTGATCTAT
GCCCCTCATGCTTTTATAAACATCTATAAGATCACCCCTCGGCCTCTAGGGAAAAAATGT
>M00285:128:000000000-BF978:1:2105:6673:14074_1:N:0:46
AAGTGTTGCCATTGGATACTCAACAGTTGTCATCATAACTATTTTTCAAACCGTTGATTTGTCTGATGCCACTTTATTAG
ATGTGAGATACCCTCTCATTATGAGAGTGAATAATTGAACTGTACATCATATCTTTCATTTATTTTCTAACAAAAAATTC
CAAATGATTAGTTTGAAGTAAGATCAACTGTCATGTTTTCGTATCTATTTAATTTCATCTTCCACCTGGCACAGTCTCAG
ATTTTGCCGTCCGGATAGTTTTACTGATATAGCGGGAAATTTTGGTCTTCAGATTTCAC
>M00285:128:000000000-BF978:1:2105:15380:14075_1:N:0:46
GAAGAGATTTCTGAGCCCTTGCTGATGATCTTTGTATCCTCACTGGCCACGTGAGTAGTACCAGATGACTGGAGGGTGGC
GAATGGAGGGTGGCAAGAAAGGGAATAGTGATAACCCTGGGAATTATAGACCAGTGAGTTTTACTTCAGTGGTGTGCAAA
TTATTGGAAAAGGTTCTTAGAGACAGAATTTATGAGCATTTGGAGAAGCATAGTCTGATTAGGGATGGCTTTGTGAGGGG
CAGGTCATAACTTACAACACTGATTGAATTCTTTGAGGATGTGACAAAACACACTTATG
>M00285:128:000000000-BF978:1:2105:12287:14075_1:N:0:46
GACATGGTGAAACGGGCTCTGCTACAAAACCTGAGACCTGCAGTGATAGGAGAGACAGAATTAAGCCTCTCACTAAGAGT
ATTCTCAATGAATGGGGGGGGGGGGAGGGTGCAGGGTTTATGGTAGGTAAAACCGGTGTCAAATCCAGGTTGTATTCAAC
CCTGGGGGGAAGCTGACCATGTAAAACTTTTTGGTTTGCCACGAAATCGTAGATTTCCCAGGCAAACTTTAAACCCTTAG
GAATCAGGTTTACCACTGTTTACAATCCCGAATTTGATTGAAATCCGGAAGGACCCACTT
>M00285:128:000000000-BF978:1:2105:24945:14075_1:N:0:46
GCCGTTAACATATCAGATGATCTATCCTGGGCCCAGCACATAGATGCAATCATAAGGAAAGCACACCAGCGTGTTTACTT
TCTTAGGAGGTTAAGGAGATTTAGTTCGTCACTAAACACTCCAACAAACTTCTACAGATGTACTGTTGAAAATATCCTGA
TTGGTTGCATCATGGTCTCGTGTGACAATTAGAATGCGCAGGCATGTAAGAAGTTGCAGCGAGCAGTGGA
>M00285:128:000000000-BF978:1:2105:12149:14076_1:N:0:46
AAGCTTTTTGACTGTGTACATTTCCTGCCCCCTAACTGCCAGAGCCATGCATACCCTAGATGCTCTGGCTATTGAAGTTA
AAAGTTGACTGAGGAAAGAACAAAACGAAACAATACCCTGCTATCTGCCAGCATTTGAACAGCTGCACTTATGACACCTA
ATCACTCT
>M00285:128:000000000-BF978:1:2105:25586:14078_1:N:0:46
GTGCCTCTCAAAAAATAAATTGAAATGTTTGGCATTGAATTAACCACACGAGTGAGTAACTGGTTTATCAAATGCAGGCA
CCAATACTGAAACTGAAGCTCAGATGCATAAGAATTGTTTCACACACCTAGAAATGCACAGAGTGATGGGTATTGTTAGA
CAATAAATGTCTCCTAATTCATGCAGTTAATCAGAACAGGCAAA
>M00285:128:000000000-BF978:1:2105:11979:14078_1:N:0:46
GATCTACACTCTTTCCCTACACGACGCTCTTCCGATCTGGTCTACACTCTTTCCCTACACGACGCTCTTCCGATCTAGAC
AACACGCTTTCCCTTCACGACGCGAGTCCAAACCAGATTAGGCGAACGTCATCTCGGGCTACAGAGAGTGCACTAATCGA
CACAAGTTGCTCTGCACTTGAACTCTAAACACAACTTGCAGAGTAAGTTGAGGGCAAAAGACTTCAACAACGAGCGTCTA
TGTCTAGCGAACTCCATTATGTGTTGACTCGACTCATGATTTATTAATTTTCACGTCAT
>M00285:128:000000000-BF978:1:2105:28858:14079_1:N:0:46
TGGCTAAGGTGCTGAAGCCTTGTATTCCAAAGCCCAGTGTTTCAGTTCATTGTCAGATTGATACCAGTACTGCAAATGTA
AAGAATTGTTAGCAAATTTTTAAAAAATCCAGTCTGGCTACCACTAAGTCATTTTTTAACCACCAAAACTCTCTCATCAA
AGTGATGGATGATGTTGACAAGTGCTGTAAGCAGCATCAACTCTCCAATAACCTGCTTGAGGATGCCTAG
>M00285:128:000000000-BF978:1:2105:10736:14079_1:N:0:46
GAAGGGATTTAAATACAAGGGTGAGAATTTTATGCAAATCAGTGATCAGGAACATATAGGTCATGGGTGAAAGAGATAGT
GTTTTGGAAAATGGAAGGTGGGTGCTGGTCATGAGAGTATTGGAATCACTGACGGTGAAAGTAATAAAGGCCTGGATGGA
AGTTTTTGTTTCAACAGCAGGTTGGCAGAGCTGGTTGGAAATAGATGATGAATGTGGA
>M00285:128:000000000-BF978:1:2105:4113:14079_1:N:0:46
GAAAAGGGAAGGTGCATGGAGACCTGGATGTCCTTGTACATCAGTCACTGAAAGCAAGTGTTCAGGTGCAGCAGGCATTT
AGGGCAGCAAATGGCACATTGGCCTGCATCATTAGAGGATTTGGCAGGGATAAGGATGTCTTGCTGCCATTCAAAACCCA
TCTGAAGATTTGTGTGCAGTTTGGTCTCCTGACCGGAGGAAGGATGTTTCTGCCATAGATGGAAGTCGGTGTTTAATTTC
TGGGACAGTTCTGACACACGGGGTGAGATCGGTTTGGTTAGTGCTGATTTCTTTGGAGTT
>M00285:128:000000000-BF978:1:2105:10314:14079_1:N:0:46
TGGGGTGGAAGTGATATTTGCGATCTGTTAATACTAAATTCTACATAACCAAAAAGTTTGTGAATTTTTAAATCATTCAA
CATTTAAACAGGGAAACTGGAACTAAAAGTGTTTTTGTTTTAACTCACCCTTCCTCCTAATTATCCGGAACAACCCAGGG
CTGTGCCTTGCACCTCTGAGCCTACTGGAATGTTTTACTCACCCCCCTCTCACCACCGCAGAAAGCATACTGCTAAGAAA
CATCACCAAAGGTAT
>M00285:128:000000000-BF978:1:2105:25138:14080_1:N:0:46
CAAATTTAACATTCATATAACAACATTATTATTATTGATATTATTGCTACCATAATTAATGTTGTGCTTAAGATTTGACA
GTGTAGTATGCATGAAAGTCAAATTGATATAATAATTTGTATGAAGAATCCCTGGAAGCCTTAAGTAGGCTCCTTGATGT
CCACTGAGCCAAAACGATCACAGTTCAGGGCGAGCCCATTCACTGACCCAAATTCTCATCTAAGCCTTTTGTGATATTCA
ACCTCCCCA
>M00285:128:000000000-BF978:1:2105:5764:14080_1:N:0:46
CACCTTGATTTGTTCTTAAAAATGCAACACATTACAGTTGTGTGTATTAACTTTCATCTGCCGTTTTCTGCCCATTTTTC
TAGTTGGTCCAAATCACTCTGTAAGCGTTGGAAACCTTCATCACTATTCACAACGTCTCCAATCTTAGTGACATCCGCTA
ACTTGCTGATCCAATTTACCACATTTATCATCTAGATCATTGACATAGACAAGAAACAACAATGGCACCAGCACATATCC
>M00285:128:000000000-BF978:1:2105:9122:14080_1:N:0:46
GATGCAGATTTTGGCAGAGAAGTGGCAGATGAAGTTCAATCCAGAAGTGTGAAGTGTTGCACTTTGGAAGATAAAGCTTG
AAGGTGGAGTACGAGGTTAATGGCAGGATTCTGAGTAGTGTGGAGGAACAGGGGGATCTTGTGGTCCAAGTCCATAGATC
CGACAAAGTTGCCTCAAGTGAATAGGGCATTAGAGTGGCGTGCAGTGTTCTGACCTTCATTAGTCAGGAGATTGAGTTCA
AGAGCTTAAGCTCTATAAAGCTCTGGTTAGATGACACTTGGACTATAGTATTCAGTTC
>M00285:128:000000000-BF978:1:2105:15742:14081_1:N:0:46
NNNNNNNNNNNNNNNNNNNNNNNNNNNNNNNNNNN
>M00285:128:000000000-BF978:1:2105:7414:14082_1:N:0:46
GCTTAAGGACTCTTGGACAGTCATGCCAGTAAGACCTCAAATGTTTTTGGCCACAAGAGTTAGCATGGGCACAGGAAAAA
CACCACGGTCAAACTCAAAGCACAGAGAGGGTTAAGCACAATCTGGCAGAACAGCATGCAGAAAATCTGATTTATGGTCT
GGAGGTATTAATAAGAATGTAAGAACATTAGAAATAGGTAGAGGAACAGGGCATTTTGCTATTCATTCCACTATTCAACA
AGATTATGGTTG
>M00285:128:000000000-BF978:1:2105:15797:14083_1:N:0:46
GCAAGCAGTGTGGAAACCTTCCACAGAGACCTACAGTATGGAGTGTGGGGAGCTCTGGTCCAATGGCAATGAGGGAATAA
GCAAGAAACCTTTTCACAGATTGCAATGGGTCATTCTGCAGTGAATTTCATCCCATCCCTCAGCCACAGGCTGACACCTC
ACCATCCCCACAACCAATGTAC
>M00285:128:000000000-BF978:1:2105:21257:14085_1:N:0:46
GCACAGTACTGCTGCAGTGAAATTTCATGACATTTCTGATTCTTATTCTGATTCTGATTCCATTTCTGATTCTGGTTCTG
ATTCTGATTCTGATTCTGATTAACTTTTTGTGTCATATTTACAAATTTATAACAAAAAGTGGAGAGACGCACTGTACCAA
CGAAATAATAATGCATTTTACCAGCTTTTTCTTTGCATTATATTTCGCTTTGCTTAACAAATGCTTAACGTATTCATTTC
CTTAACGAATGCAACTTCGATAAAACGAGGGATTTATTTTACTCCTTCCCTTTGACCCAT
>M00285:128:000000000-BF978:1:2105:18957:14085_1:N:0:46
GCATTGGAGATCAAACGTCTCATCTTCCCGACCTTCTGGCAACCATCTGGAATGAACCCTGAGTTTCCAGCTTCGGGTGA
CCATTCCTCTCGTTATTTCGAAATGCTGTGCTCTTCTCCATTCCTCAGTTCGTTTATCGAAAACCCCAAAATCCGGCTAG
TAGTCCTTCCTCATAGCCTAAGCTGCATGAGTCAATCTCCACATCATCTACACCTGACAT
>M00285:128:000000000-BF978:1:2105:23065:14087_1:N:0:46
GACCAATTCATTAAGGATGTGAACTATTGAAGATTAAAAATTTTCTGTTTTATATTGCTTTTCTTCCTGCCTCTTCAGCT
ACAGAGAAATTCATTGAGAGATAAGATTAAAATACTAAAAGGAGACAATTAAAAGATTGGCAGTATTTAAAGCTGAAGAG
CGAGACAGTCTGGAACAGAAGTAGACTAGGTTACTGAGAGAAGTGAGGGTGGACACTGCTGAGCCTCTGGCTACGTTCTT
CTAATGCTTA
>M00285:128:000000000-BF978:1:2105:19110:14087_1:N:0:46
ATTGCAGATATAACAAACGAATGTCCATTTGGCAGAAAGAGCGTTTAGAAGCAAATTACATCGATTTGCCACTTTCTCTA
CTAAGCCTAAGTAGGAACTTGATAAAAATAATTGCAATAGATGTATTTCGTGGAGCTCAGTCGATTTGTAACAGCCATTT
TAGGATACATCTTCAACATGAATATTTAATTGCAGATATAACAAAAGACATTTCTTTTGGCAGAAACACCGTTCAAATGG
GAAATACATTGATTTGCCACATTCGACA
>M00285:128:000000000-BF978:1:2105:25117:14087_1:N:0:46
GGTTCAAGATATTGGAATACATTTTCATTTTGGAAGCAATTCTTGCATGGAAATCAGACAGGATATATTATGAATGGCCA
TTCTGCAAATACATCTGAGGTGGAAATTATCCTATCAT
>M00285:128:000000000-BF978:1:2105:4344:14087_1:N:0:46
CAGTTGCAAGAGAATATGAAATTGTGGATGTAATTGTGGAGTATTTCCATTTCAATTTAGGGTGCTTTATTCAGAACCAG
TGAAAATTTTGAATTATATTTTAAACTAAAGGTGTAGTATGGATTTTATTTTGACTGAAACTGATTTGCACAACTGTAAA
AAAAAGTCTAGATACAGAAGAGCCTGTAAATGCTGGAATCTGGAGCAACAAACCTGGAGTCCTGATGCAGGGTTTTGACC
TGCA
>M00285:128:000000000-BF978:1:2105:28791:14087_1:N:0:46
GTGGGCATCGGCAGCTACCTATTATATTACCTGACTCACCATTCTTTGAATGAATATCTGACCATGGAGTATCAGTAGAA
TAACCGAGTGGCAGGAATCATCATAATTTAGCCTCATTCTGTTATCCACTGATCTCCAAACTGATGCATTTTCCAGCATG
GTTTTCTTGGATAGCGATTTGAGGTAGCAATTCTAATTGATTTTCCCTCTCCTGTTTGCAGTGGAACAAAGT
>M00285:128:000000000-BF978:1:2105:11184:14089_1:N:0:46
CTTTCCTGCCCAGTTCTGCATCCTATCAATCACAGCCCTCCAATCCGAGGGTACTCCCTCCACCGCAACCCTCTGCTTTC
TACAGGCAAGTCAATTCCTAATCCACACAGCCAAGCTTCCCTGAATCCTTTGACCACTGACCTTCTGAAGAAGACTACCA
TGAGGAACCTTATCAAACACCTTACTAAAATCCATGTAGACCACATCCACAGCACTGCCCTCATCAATCTTCCTTGTCAC
CTCCTCAAAAAACTCTATCAGGCTTGTG
>M00285:128:000000000-BF978:1:2105:24756:14089_1:N:0:46
CTCTCCTTATCTATTCTCCTCATTATGACATCAAAAACTAACAAAATTGTCAAACATGATTTCTCTTTTTGACTCTTTGC
AATCCTATCATAATTTTTGAAGTGCTCTATTATTCTTTCCTCAATAATAAACTGAAGTATTTTCCTTATTACTGACATCC
AGTTAATTGATCAGTAGGGTTTTTTTTTTGGAAATGACAAAGGCTCAATGAGATCTCACCACCAGCCACTTCTCCTCTTT
CCTGCCCCTCCACTTTCTAAGGGGCCACTCCCTCCATGATTCCCTGGTCCGATCATCCCC
>M00285:128:000000000-BF978:1:2105:16761:14091_1:N:0:46
CACATTTCTTTAGACTCCAGAGGACGTAGAGGCACTGGTGAGCTTTCTTGGCCGTGGCATTTATGTAGTAGATAGAGGGT
TATGGGGGATCTGACCCAAAGTAGGAGATTCACACTGGGGTAGATCACCCACGATCATAGGGAGTCATAGAGTCATGCAG
TCATACAGCACAGAAACAGGCCACTCGGCCCAAACTCTCCATGCCAACCAACATGCCCATCTAAGCCAGCGTTTGGCCCA
TATTCCTCTAAACCTTTCCTATCCATGTACCTGTCCAACTGGCTTTTAAATGTTGTTATT
>M00285:128:000000000-BF978:1:2105:23728:14091_1:N:0:46
GAAGTCTTTTCGCAAACTGGCCTTCATAATCCACAGCATTGAATATGATATTTGGAGGTCACAGTGCGGTTTCGCAGGAC
ACTGCTGAGGCTGTGCTTGGAGTATTGTGTTCACTTCTGGTCGCCCTGTAATAAGAAAATATTGTTAAACTGGAAGGAGT
GCAGAAAACATTGAGAAAGACGTTGCCAGGACTGGAGAGACCGAACTATAGGGAAAGGATGGACGAGCATGACGTTATCC
CTTG
>M00285:128:000000000-BF978:1:2105:17145:14092_1:N:0:46
TCCCTGGAGCTGAAGAGGTTAAGAGGGGACAAAATAGAGTGGTATAGATAGGGTAGATTGCAGAAAACTATTCCCCTTAT
CAGAGATGAGTAAAACTAGAGGACATGAAGTAAAAGGTAAGGATTAAAAAGTTTAAAGGGGATCTTTTTCACCCAAAGAA
CGGAAAGTACCTGAAATGCACTGCTTGAGTGTGTAGTGGAAGCAGAGTCACTGACAGTATTTACAAAATGTCTAGATGAG
CATTTGAATCACTTATAAGGCTATGTGCCAAGTGATGGAAGTTGGGATTAATACAGATGG
>M00285:128:000000000-BF978:1:2105:27645:14094_1:N:0:46
CCTGTATTTACTACCCATTCCTAATTGCCTTTGAGAAGATGCTGGTGATTCATCTATTTGAACCACTAACACTCCTTCTG
ATGAAGATACTCTCACTCTGTTTTAGGAAGGGAGGTCTAGGATATAGACTGCACTAATGAAGGACTGGTGGCTGCAGTTA
TGGGAAGTGTTGTTGGAGTAGCTTGGGTGAGTAACTTGTGTGCGGTGCATTTTATACTTAGTACACAGTGCAGCCACTGT
GCTCAGGTACTGGAAGAAATTCATGTTCAGGGTGGTAGTTTGAGTGCCAACAGGACAACC
>M00285:128:000000000-BF978:1:2105:8014:14094_1:N:0:46
CTCACCATCCAATGTGATCACAGCTGAACTATGCTGGCCTCAACTCCTCTTCCATGCCAGCTCCCCAGAAGCCTTAACTC
CTCGATCTTTCAAATATTTATCTTAAATATATTAAAGGGTCTGGCCTCCACCACCCTCGTGGGCAGAGAATTCCAGAGAT
TCACCCCCCTCTGATAGAAGACATTTCTACACATCTCAGTTTTAAACAACTGGC
>M00285:128:000000000-BF978:1:2105:24117:14095_1:N:0:46
TTAATAGATAAATATTGGTTAGGTGCCAGGAGAACTACCCTCCAGAAAGTGCCAAACGTAAATTGAACCATCTTGAAAAG
ATGGCACCCCAGCAACCAAAATTTTACGTTAAATGCGTTCTTGACCCAGGAAGAGTGCAATAACCGAGCCAAGCTAGTTG
ATCAGATGGTTTCTTCACATCTCCTCTTTCAAAACACTGAAACTGGAATAAAACCTTAGTAAACT
>M00285:128:000000000-BF978:1:2105:5850:14095_1:N:0:46
CCCACCTCTGCCTGTGCCTTTATTCCTTTATGTGTTGCTGATGTGCAAATTTGCGCCGGGTCCATTTTCACGGATAGCGA
ATGTTTTCTGGCATCGTAGCTAATTTCCAAAGCTTGGGAAAGCTGGGATTGTTCTCAGAGCAGAAAAAGTTAAGAGGAGA
TTGAAGCACAAGGAGCAAGTTAGGCCATTCGGCCCTTGAGCTTGCTCATTTCCCAGCAAGATCATGGAGGTATTCAAAAT
ATCATTGGCCCTTCCCCATCCACTTTCTTCAACAATGAGAAACAGCAGGGCCTCTTTT
>M00285:128:000000000-BF978:1:2105:4539:14095_1:N:0:46
TTGAAAGCTAATTCCCCTGTGCCCATAATGGAGAATCTCTACAAGACAGAGCTCTATGGCCTCCATGAAGACTCCAGGGC
AAAACCCTTTGCTGGGCCCATTATCAGTCAGTAAGTTCTGAGCTACCTTATGTGACCACGAGTACCAGGTCCGCAAAACC
TGGTCCATTAATTAGTTAAATTCCTTACCCTCTTTAAACCGTTGGTTTCCCACTTCTCACTATTTCCACTTTTTGTATCT
TCCATCAT
>M00285:128:000000000-BF978:1:2105:13228:14098_1:N:0:46
AATTGGTGAGAATGTTGGAAAGCGTGGGGTGTTTATTAGGGTAAAGAAGGTTAGGCGAAGGCTGTAGATGGCAGTGAATG
AGGTAGCCAGAAGGGTTATGGTAAGGGCTCAGGCGTTTAGGTGTTATGTGTTTATAGCTTCAATGATAGCGTCTTTTGAG
AAGAATCCAGATAAAAATGGTATTCCTGTTAAGGCAATGCTACCAATTGTTAGGGTTGATGAGGTAAGTGGTAAGAGTTT
GTGAAGACCACCTATTTTTCGGATGTCTTGTTCGTCCCCCAAACTATGGATGATTGAGCC
>M00285:128:000000000-BF978:1:2105:10583:14101_1:N:0:46
CACTGTCAGGGGTGGTAGTGGAGGTAAATATTATAGAGGCGTTTAAGAGGCTCTAAGACACATGAATGTGAAGAGAATGG
AGGCATATGGACATTGTGTAGGCAGAAGAGATAAATATAGTTTGGCAACTAATTCCCACTTTAATTAGATCAGCACAACA
TCGTGAGCTGAAGG
>M00285:128:000000000-BF978:1:2105:22711:14102_1:N:0:46
TCACTCTATGTAACACTGCCTTCCAGCAACAAAAAGGATTCATTGTGATATCCTGGAAAATATAGACAAATTCCCATATC
TTGGGCATAACCTCTTGTAGTGCAGACATCGATTACAAAATGCACATCACTTTTGGTATACCAACATAGCTTTTGGTTGA
CCTGAGCAGGAGAGTGAAGTTCGAGATCTCAAACTTGGCACAGAAAAGTGGTCTACTTTGCAACATTGATCCTTGCCCTT
CCATAACCTCTGAGAATTGGACAACTACAGCAGATAT
>M00285:128:000000000-BF978:1:2105:6043:14104_1:N:0:46
TGTTTTAGCTAAATAGAAAATCTGTTCCTTATATCATTGATTAACATTTCAGGGTAAAGAGGTACAGTTAAAATAACTGT
TACCAAAAGATGAGCATCATGAAATAAATAAACTGCAATTCTTTTCCAGTCATGACTTTAGTGACTTTACTGTAAACAGT
GGCAATGACTTTCGTGTAAATAGTGGCAAATCAATGGATTTTGCTGTTAAAACGCTGTTTTTGCCAAATATGAAATGTTG
CTCTATAAGATATTAACTTTTCATGGGTAAGAGGTGCAGCTAAATAACTGTTACCAAACT
>M00285:128:000000000-BF978:1:2105:7130:14104_1:N:0:46
ATTCTAAAGAATATAACTGAACCAAGGCCTTACTCAAGGGATTGGTAAAAGACTCAAAAGTGGCACCTGAGGTCTAGCAG
CTGAATGCATGAAAGGCTTCATATGGTTATCATTAGGGCATCACTTTGGTCTGTGACTTCTATTTTATAGCTTCAAATGT
ATTGATTACACCAGATGTGTCACACTTTAAGTGCCAGAGGTAATTTTATCAACTGTCACTCTGTCATTCATTTTGTCATC
ATTCTCTTTTTTTATTAAATTTGTTAAAAACAGATGGGTGTGATAAGGAGTGAATAATG
>M00285:128:000000000-BF978:1:2105:13680:14106_1:N:0:46
CTATCTCAGGCAGAATGTTCCAGATTCCAACCATCCTCTGTGTGAAAGAATTCCCCCTCGGGTCCCTTCTAAAGCTCTTG
CTTCTCACCTTGAACCTATACCCTCTTGAATTAGACCCTTCCACCAAAGGGAAATGATTCTTACTATCTACCCTATTTAT
CCTTTGCATAATTTTATACAGTACTGTCAGGTCATCTCTCAGCCCCCTCTGCTCCAGGGAAAACAAAGCCAGTCTATCCA
ATCTATCCTTATAACTAAGATGCTCTAATCCAGGCAACATCCTAGTTAATCTCCTCTGA
>M00285:128:000000000-BF978:1:2105:17874:14107_1:N:0:46
TAAGAGTCCTGCCATTAACCTTGTATTCTGCTCTGAAATTTGATCTTCCAAAATGTGTCACTTCACACTTTTCGGGGTTG
AACTCCATCTGCCACTTCTCAGCCCAGCTCTGCATTCTATCAATGTCCTGTTGTAACCTACAGCTACCTTTTACATGATC
CACAACACCACCAACCTTCATGTCATCTGCAAACCCACCCTTCCACATCTACACCTCAGAGCCCTGCCATTCACTGTGTA
AGTCTTACCCTGGTTTGTCCTCCCAAAGTGTATCACCTCACACTTGTCTGCATTAAATTC
>M00285:128:000000000-BF978:1:2105:24651:14107_1:N:0:46
CTGCACATGATCCATATCCCTCCAATCCCTCCACACTACCGTATCTGCTTCCACCATTACCCCTTGCAGCCCATTCCAGC
CACCTCAGAATCAGAATCAGTTTTTTATTGTCACTACTATATACACATTCAGTATGCATAGGAGCTAAACACCGTACTCC
ACAGGTCAAGGTGCTCGTCACATTAAAAAAAAGGAAACAAACAATGAGAGACACAAAGACAGAAAGACACTAAAAACATT
GGAACCACAAAATTAAGTAGCAACTTAAATAAATAATCTTAAAGTG
>M00285:128:000000000-BF978:1:2105:23023:14107_1:N:0:46
GGCTGGGTCACAAACACCAACAAGTCCAACAAAGTTTTGTATTCTTTTCTAACTAGAAGTATTAAAAAGCATCATCTTTT
GAGATCTGAGCAAGATCTCAAAGTACTGTATGCAGAATATGATAGTGCTGGATCTCAGGAAAGCATGTTCCTCTGCCATT
TCCCCTGTGGCCTTTAAGCTCCTTTTCCAAAAGGTAGAGGCACGCAAAAGGTAATTGTATAAGATAAGAACTCACAAGCC
TGG
>M00285:128:000000000-BF978:1:2105:2721:14108_1:N:0:46
CACTATATTCTCTGTCAAGATCTATGCAGGATCTTTTCAATTCAAAGGCTTTGCTGGATTTCCTATTAATTGTGCAGTAT
TTATTTTATTTCGGTTTATGATATATTCTCTCCTTCTAAGTGGAGTTGTATTGCCATTCAGCTGGTGAATGCTGTGTGTT
TAAGTTCTGATGATTCTCACTTTACATATGATCGCCAATATTATGATCTTCATTGTTTTCCAGGAAGATTTGGCCATGAG
TTGGAGAAGTTGATAGAAATGGAGAAGAGGATAAGTCACAGGAAAAACAAGTGAGGGGAT
>M00285:128:000000000-BF978:1:2105:8865:14108_1:N:0:46
AGGTGTTTAATATTTGTCCGAAGACGGGATTCTGCAGGATATGGGCGTGTCCATCCTTATCTGCAGCCAGGCAGCTCAGT
GCAAAGCAGGCATTTTTGCTTCCTCCGGTGCCCTCGTGTGACATCATCTTCTCCAGCGCTATAATCTAAACAAGCACAGT
ACTGCGGATCAGAGACACGGCGTACAACCAGGGTGAA
>M00285:128:000000000-BF978:1:2105:29419:14108_1:N:0:46
ATCAGGAGGGTCTTCTGTTACTAGAGTTGAAGACACGTCCATGTGCCCTTTGATCCTTCCTTCGTCATCAGAAAGAAACA
ACTCACTTTGCATTCCCTCACACACAACATCAGCACCTACATTAGGGAGAGGAGCGCCCGGACCAAATTTTTCCGTGCAA
ATTTTTAATTCCATGGTAAAGTAACTCACTTTGTCATCACCATTTCCATCAACATCTTAAGGGTGGGGTAACCTTCCCAT
GCAGCCAGACCTGTAGACAAATACAGATAAGACAATTCAGATGTATTGACATTTTTAAT
>M00285:128:000000000-BF978:1:2105:20287:14108_1:N:0:46
GCAAGAGGGACACCAAATAGCTTCAAGGACCAGTTCAGACATTGACACCACAAGGAATGAACATGCTGGATTAGAAACAT
GACTCTGGCACTTAGAATCTTCATGTCAAAGGTCTTAGAAAGTCCTGTGTGCCAACTCCCTGGAAAAAAAAACCAGATGA
GACAGTGATGGAGGAGCATGTGTGAGAAGACTGGTGCACATGCATGTTGGTATGTCTGCAATAAATGTTAAACAGATGGA
GGATTCCTTCACTAACCTCTCACATGACCTTCGCAGAGC
>M00285:128:000000000-BF978:1:2105:22424:14109_1:N:0:46
TAGAAGCATCAGGTGATCTTATCCATTGAGCTGGAAACATAAGTTCATGTCCCATCTTGTGTAATGAGGAATTTATGTTC
AATTAGTTAAATAGATTTGATCTTTCTTTTAAAAAAATCAAGAATTGGTAATAATGACCACAAAATTAATGTCCTTCAGA
GAAGAAAATCTGCCATATTTACTCAGACTGGTCCACATGTGACTCCAGACCCACCAATCTAATTGACCATTAGTTACCTC
CTCAGTTCAGGATGTACTCTGGCATTGCCAATGATGTCCAAATGGATTAACAGAAGGAAC
>M00285:128:000000000-BF978:1:2105:11423:14110_1:N:0:46
AGTCCTCTGGCACCTCACCCGAGGCCAAGGACATTCAGTGGATCCAGAGTTGGCTTGCCCATAGAAGACAGAGGGTGGTA
ATTGAAGGGACTTTTTTATTCGGGCTGGAGGCCTGAGTAGTGGTGTTCAGCAGGGATCTGTACTGGGACCTCTGCTGTTT
GTGATGTACATAAATGACCTGGATATGTTAGTAAGTTT
>M00285:128:000000000-BF978:1:2105:10813:14110_1:N:0:46
CCATTCACACACACACCTACACACACACACACACCTACACACACACACACACACACAGGGGAAGGTGCCGAGGAGAGTCA
CCTGCCGACCCCGTGAGGGCTGCTGGGCGGGTGGATCGAAGCCTCAGGGCGCTGTGTTACCCCCCCCCATGAGCCGGTGC
CGGGGAGAGGGGGTGAGGGGCAGGGGTGAGGGGGTGAAGGGCAGAGGGGGTGAGGGGG
>M00285:128:000000000-BF978:1:2105:15456:14114_1:N:0:46
GCTTGAGTTCCTCCAACTGCCAAGAGAATTCTTTTGATTGCTTCTCTCGGACAGATTTTGATCTACTCAGATCTGCCTCA
ACCTTCTCCATCTAAAAAATGCAAAAAAGGAATTTTTGATTTGACACTGTAGTCATAGAGACAAAAATCTATAACTATTT
CACCACACCAAATACAGCTTTAACAAAGTGAATCCAGGATGGAATTAAATTGTGATTATATTTGAGTAGCTGTTTGTGCT
TTCTGTTTAAACAAAATCAAGAAACATCCTTGTGAGAATATCAGGAGTTAAAAAAATTAC
>M00285:128:000000000-BF978:1:2105:27079:14115_1:N:0:46
CTTTTCTTTGTTTCAATGTTAGGCTAATAATACATATTGTCAAATTGACCCTTCATTTCTTACAACACTGGTGGTATATT
TTCAGCAATTTATTTTGCAAGTAGTATCTTTTGTTCTCTAATTTTAGAATCTCTTGCACTAATTTTCCCATCTTCCTCCT
TATCCCATATTAAATCGTTTCATAATGGTCTCCTCTTTGCCTCTTGCTCATTTTAAACTCTA
>M00285:128:000000000-BF978:1:2105:28459:14115_1:N:0:46
CAAACCTGGGTCAGATCTATTTCATCTCGATGGGAAAATGCATCCTGTGATAGCGGTTTAATTTTTTAGATTTATGGGAG
ATAAATTCCTTTGGGAGCACCCACTCACTGACAATAATTTACGAATCGGAAGAAGAGTATG
>M00285:128:000000000-BF978:1:2105:4738:14117_1:N:0:46
AAATTCTTTGCAAAAGTACCAGAGGTGAGATAAAAAATTACATAGAATTGTTATGATTTGAAATTCACTTTGTGAAAGGG
TGACAGAAGCAGATTAGTCAGAACTTTGGAAAGGGTAATGGATTCATACTCAGTGTTACTGGGAAAGAAAGTAGGATTTA
TTGGATTGCTTAGCCACAGTGGATCA
>M00285:128:000000000-BF978:1:2105:23337:14117_1:N:0:46
GCCCAAGAAAATATTCTCTACAAGATAGAATCAGCTTTATTCCATTTTTGTTTCCTTTGTGCGATTATTATGGCCGGATT
CCAAACGTCTGGCACGATCGGGTCACAGGGTAAAATGCATTTCAGTTTTGAGCTGCAGAGATGCTTCGTTTTGTTTCACC
GCTGACACCAGTCTCAGCAGCAGTTGGGCTGTGCATGTGCCTCCAGCACCCGTTCTGTGCAGGGAAGCAGCGCTTCATTC
CCTGAACGGTGCACACCGTT
>M00285:128:000000000-BF978:1:2105:25590:14120_1:N:0:46
CAAATCTACCTCGCACAAAGCCATGCTGACTATCCTTAATCAATCCTTCGCTGACAAATACTTATATATACTATCTCTCA
GAACACCTGTCAATAGTTTATCTACTACAGATGGCAGGCTCACAGGCCTGTAATTACCTTGTTTTCTCATCAAACCTTTA
TTAAACTATGGAATGACATGAGCAATCCTACAGTCCTCCGGCACAGTTGTTCATGACATTTTAATTATATCCGCTAGGGA
CCCTGCAATTTCTACACGTGTCCTTCTCAAAGCCCGAGGAAATTTCTTATCAAGCCCTTG
>M00285:128:000000000-BF978:1:2105:4884:14121_1:N:0:46
GCAGCATCCAGGAGAGGAAAGGAACCGTTGGTGCTTCTGGCTGATAGCCGTTCCTGATGCAGGGTCTCGGCCTGAAGTGT
CAACAGTTTCTTCCATCTCACAGATGCTGCTTGACCCGCTGAGTTCCTCCAGCAGATTGTTTGTTGCTCCAGATTCCAGC
ATCTGCAGTCTCTGGTGTCTTGTTATTAACTCCACTTTACTAAACTTCCTGTTAAATATTTCTGTTCACAGCTAAGATTT
CAGCAGCTGCATTGATTTTCATATCAATAAATTGGTAATTAATTCACAGTCTAGTTTTAC
>M00285:128:000000000-BF978:1:2105:22021:14121_1:N:0:46
CACACTGCCAAGAACCTTGCCATTTACCCTATACTCTGTCCTGGAGTTTGTCCTCCCAAAGTGCACCACCTCACACTTCT
CTGGATTAAACTCCATCTGCCACCTGTCAGCCCAGTTCTGTAATGGGTTATCATAAATGCACACTTGCCAATACTCCATA
TCAACCCCACACAAAAACTGAAAAAGGAAACCTGAAACACATGTTAAAGTTGCTATGGAAGTGTAATACAAATGCAATTA
ATTATCAGTATCATAGGGAGATTGGCACAGCAATATAATTAAGCTGCTGAACAGGAGCA
>M00285:128:000000000-BF978:1:2105:8277:14122_1:N:0:46
TGTTTCAGATATTGTGATGGATGGAAGTTTATTGATGTTGCAGCTGAAAATGGCAAGACTTAGGACACTGCCTGAAGAAT
TCCTGTAGTGATGCTCTGAGGCTGGGATGATTGATTTCTAACCTCCATAACCTTCTTCCTTTTTGTGAGGTATGATCTCA
GCCATTGGACTGT
>M00285:128:000000000-BF978:1:2105:26387:14122_1:N:0:46
ACTCTTGCCCTCACAATCTACCTTGCTGTGACCTTGCACCTTATTGTCTACCTGCACTGCACTTCCCTGTAGCTGTGACA
CTTTACTCTGTATTCTGTTATTGTTTTTACCCTGTACTACTTCAATGCACTGTGTAATGAATTGATCTGCACGAACAGTA
TGCAACACAAGCTTTTCACTGTACCTCAGTACAAGTGACA
>M00285:128:000000000-BF978:1:2105:19168:14123_1:N:0:46
CTTATGTCCCCCCTTTACTTTACATTCACCTCAGCATTTATACTAGGCCTAACCGGACTTGCCCTAAATCGATCTCACCT
ACTATCAGCACTAATTTGCTTAGAAGGCATAATACTCTCATTATTTGTTGCAATCGCCCTATGAACCATAACAACAAACT
CATCCTCCTGTTCACTAGCCCCCATAGTCCTCCTAACATTCTCAGCT
>M00285:128:000000000-BF978:1:2105:27868:14123_1:N:0:46
ACTTCAGAGGTGTTGAACATGCTAAATGCAGTTATTTTCTTTTAACTTACTTGTTAGGGATTCCTTTTGAACTTCTAATG
AAGTTGCC
>M00285:128:000000000-BF978:1:2105:5757:14124_1:N:0:46
TCACCTCAGTCTTATAAGTGTGATCTCTTATTCTGAAACCCTGTCCCTACATGAGATATAGGTAACCCCATATCTCATGT
GCTGTCTCACCAGGGCTTGGTATATTTGGAACATAGCATTATTCATACTCAGACACTTTTGCAATAAAGGTCATGGGATT
TATGTGTGTATCAGTTATGAATGGGTTAAATATTTACATCCTAATTGTTTGGAGAACTGGCAAGTTAACTTTCATTTATT
TGAGTACACAGACTGTTG
>M00285:128:000000000-BF978:1:2105:5310:14127_1:N:0:46
AAAGGAACAAGAGATAATTAAACTGCTCCCTGGTATAAAGACAAAGTAACATAGCCATATGAATGTTTTGGCTCAAATGA
GGGGGTGCATTTTTTTTTAAACAGATAAAAATGTTGTACTGGCCTTTCAGAAATAATATCTTACAGAGCTGACAACATGT
GTATATTAATGTGCATCTCAAAGGACCCATAAGTGACATTGCTTTGGGTAGAAATGCTACCATTGAAATCTTC
>M00285:128:000000000-BF978:1:2105:8794:14128_1:N:0:46
GGGTTGGTAAGTTTGCAGATGACACCAAGATCGGTGGTGTGGTAGATAGTGTGGAGGACTGTAGGAGCTTACAGGGGGAT
ATTGATAGGATGCAGAACTGGGCTGACAGGTGGCAGATGGAGTTTAATCTGGAGAAGTGTGAGGTGGTGCACTTTGGGAG
GACAAACTCCAGGACAGAGTATAAGGTAAATGGCAAGGTTCTTGGCAGTGTAGAGGAGCAGAGGGATCTGGGGGTTCATA
TCCACAGTTCACTCAAAGTTGCCTCGCATGTGGATAGGGCTGTTAAGAAGGCTTATGGGG
>M00285:128:000000000-BF978:1:2105:28205:14128_1:N:0:46
AGCGCAGATGCTCAAGACGAGAGAGCATGCCTTTAAGATAATTGGTTGAAAGTATAGGGGAGATGTCAGAGGGAAGTTTT
TCACCCAGAGAGTGGTTGGTGCATGGAATGCACTGCCTGGGGTGGTAGTGGAGGCAGATACGTTGGACAGGTTTAAGAGA
TTATTAGATAAGCACATGGAAG
>M00285:128:000000000-BF978:1:2105:9192:14129_1:N:0:46
CCGCTATTACCCAACAGATCAGAAATATGTTCTTCCACCAAAAAAGCCTGCAAGAATTCCATTAAACAAATCGTTCAGAA
TGTGTAGTACAAAGATAGGCAAATGAACTTTAGGTCACAGCTCATAACTGGCAGTGACTGGCTCTGGCTACACACTATTC
AGCGATTGACTGCTGAGGGCTGGGTGGTTTTGGAAAAATATTCTTTGCTTGTTAAACCAGAAGTTTGTTGTTCAACTGCG
GGAGCGAACCCTTCAGATTACCATCTGCAGTGTGGGGCCTACTTACGCATCACTGGAATC
>M00285:128:000000000-BF978:1:2105:26007:14129_1:N:0:46
ATCAAAGTCTGAAAAATATCATGCTGTTAATTCTCTTTTGTTTAAATACTGAATGTTCCTTGAATGTTCCTTTTATTCCC
AACCTATTGATTAGCAGCTTATGTGCTACAGTGGGTAAGAAAGGTAGATTTCTATCCCAAAGCAGTGAATTTTATTACCT
ATACAGCGCGATTATGCAGAAAAGAAAATGTTCCCAGTGTTATTAATCAACTTAAAGCACAAT
>M00285:128:000000000-BF978:1:2105:4587:14130_1:N:0:46
GCATTCTTCCTACATTTCTGTCAGATCCCCCCCCCCTTCACACTGGGGGCTATTTACAGTGACCAGTTAACCTACAAATC
TGCATATCATTGAAATATGGGAGGAAACCAGAGCCCCCAGAGGAAACCCATGGTGTCACAGGGAGAATGTGCAAACTCCA
CACAGGCAGTGCCGAAGTTCAAGATTAAGCCCAGACGTCCAGAGCTTTGAGACAGCAGCTGTACGAGCTGTGCCTCTGTG
CCATCCAAAGCTACTAAGAAATTTGTTTTTGATGTTTTCATTTTCCAGTTCTTTTATTCT
>M00285:128:000000000-BF978:1:2105:25862:14132_1:N:0:46
GATCTACACTCTTTCCCTACACGACGCTCTTCCGATCTGGACTACACTCATTCCCTTCACGACTCTCTTCAGAACAGGAC
AACTCGATTGCCCTACACGACGATATTGCAATTCAGGACAAACCGGCGCAATTAAGCCAAATATTTAGAAAAAGTATGAT
ATAAATTACAACAGAAATAATGTGCTGAAAGCAGCTAACAGCAGAACCAGAACATAAAAAAAGACTATGATATGCTAAGG
TGTCATTAGTTAATCGAGAACGAATGAGGTAAAGACTTACACTACAAACGCAAATATTA
>M00285:128:000000000-BF978:1:2105:14485:14135_1:N:0:46
CAAATCCTGGAAAAACAACAACAGAGGATCATCGACTTGGAAGGACGCAGCAGAAGGAAGAATTTAAGGATCATCAACTT
TCCGGAAAATACTGAGACTGGTAACCCTACGGAATTCTTCTCTAATCTTTTGGTCGAAATATTTGGTCCTGAAATGTTTC
CTGTCCAGCCGATTCTGGACAGGGCTCATAGAGCATTAAGATCTAAACCTGCTCCGGATCAAAAGCCTCAGCCAGTAATA
CTGAGATTTCACTATGTTAGTATCAAGGAACAACTGATTCGTGCTGCTCGTAAACGTGT
>M00285:128:000000000-BF978:1:2105:9345:14135_1:N:0:46
ACCGAATAACAAGGTAGTGTTCATGGGTTCATGGACCATTGAGAAATATGATGGCGGAGGAGAAGAAGCTGTTCCTAAAT
CTCTGAGTGTGGGTCTTCGGGCTCCTGTTCCTCCTCCTCAATGGTAGTATTGAGAAGAGGGCATGTCCCGGGTGGTGAGG
GTCCTTAATGATGGATGCCGTCTTCTTGAGGCACTGCCTCTTGAAGATGTCGTCGATGGTGGGGA
>M00285:128:000000000-BF978:1:2105:23720:14135_1:N:0:46
TAGTGTATCTGCCCCCACAACCTCTGCCAGCAGTGTGTTCCATGCACCCACCACTCTCCATGTGAAAAAAGCTTATCCCT
GCCATCCTCCTTGTACCTTCCTCCAATCACCTTAAAATTATAGACCCTCACGTTAGCCATTGTCACCTTGGGAAAAAGTC
TCTGTCTGTGCACTCGATCTATGCCTCTCCTGCAGTACAAGCTGGGCCATTCAACGATGCTAGGAAGTACCAGAGAACCA
TAGAACAATACAGCACAAAACAGGCCCTTCGGCCCACCAAGTTGTGCCATCCTTCAAATG
>M00285:128:000000000-BF978:1:2105:10103:14136_1:N:0:46
CTGGAAAGCGCGGCTAAACAGACATGGCGATTGGCGAGAGAAATTCTTACCAACGCAAAAAGCCTCGATAAGCTATAGTA
GAACTTGCATTCCCAGCAAACCGATTTCAACAATTATTGCAAGGCACAAAAATGAATTTACTAGATGATTAAAACAAAAT
ACTTTAAAAGAAGCAAACGGACTTGACGTGAAACAGATTCAATGTACATTTTAAACTA
>M00285:128:000000000-BF978:1:2105:23378:14136_1:N:0:46
TAAAAAAAAAAGTTATAAAAGGGGAAACTACATCGTATGAAAGTATTGAATAAATGGACTCCAGATATCTTCAAATTTAA
GCGAAGAATCAACAGTACCACTCCTAATTTTTTCCAAATTAAGACATGATATAGTTTGAGAAAACCATTGAAAAGTGGTA
GGGGGTATTGGATCCTTCCATTTGAGCAGGATGGCTCGTTTTGCCATCAATGTAACAAAAGCAATCATACGCTTAGCAGA
AGCAGGTAAATGGCCAGACTTTATCCATGGTAATCCAAAAATTGCAGTAATAGGGTGAGG
>M00285:128:000000000-BF978:1:2105:7792:14137_1:N:0:46
CTATAGTTACCCGGCTAATCCCTGCTGCCCTTTTGAAATAAAAGAATAACATGAGCTATCCTCCAGTCTTCAGATACCTC
ACACCTGTGGCTAACGAAGATGTAAAAATCTCCATTGGGGCGCAGAAATCTCTTCCCTTGTTCCCCACAGCACTCTGGGG
TAGATCTCATCCGGTCCAGATGGAAGAGCACACGTCTGAACTCCAGTCACTCCGCGAAATCTCGTATGCCGTCTTCTGCT
TGAAAAAAAAAATAAAAACTGTAGAACATTCACAGAAAACACCTGCTAATTATGAATCG
>M00285:128:000000000-BF978:1:2105:10763:14138_1:N:0:46
GCTTAATGCATCTGCCAGCACACAAGTATCATAGTGACCATGAATGGGAATGTTAGCTGATCTTTACCCTTCTTCAATCA
GGTCTCATTGTGGCCATTGTTCAAACCCCTACAGAGACTGCAGATGAGAACTCAAATCAGCATGGACCAAGAATTCAGTT
TG
>M00285:128:000000000-BF978:1:2105:19288:14140_1:N:0:46
CCTTACAGAAGTCCCAATTACAGGGGATAAAGTATTGAAGAAACTCAGGTGGCTAAAGGTGGGCAAGTCCCAGGACTCTA
CCATCGGGCAGGAGGTACAGGAGCCTGAAGACCCACACCACCAGGTTCAGGAACAGCTACTTCCCTTCAACCATTCAGTT
CTTGATCCGACCTACACAACCCTAATCACTGCCTCAGTACAGCAACACTGGGACCACTGCACTGCAATGGACTTTGTCTT
TTTTGTTCTAATTGTGTTATTTCTTGTATAATTTATATTTATGTTTTTCTTGTGAATGTT
>M00285:128:000000000-BF978:1:2105:3577:14141_1:N:0:46
TAAGCTGGTTCTTGGAACTAGGCCCAACTTCACTAATTCAGGAATCAGAAATCAGAATCAGAATCAGTTTTATTGTCACA
ACCATATACATACATAGTATGCATAGGCGCGAGATACCGTCCTCCTCAGGTGCTTGTCCCATAAAAAAAATAACAACCAA
CAGAGAGACACATACACACTTGGCAGAATACACAGTACAAAACATTACACATTAGAAACTATGGAGATTGAAATTAAATT
ATTATACAGATTAAATTAAAAATGGCCAGTAAATAAATAAATAGTTCTTAAAGTGAACGG
>M00285:128:000000000-BF978:1:2105:17930:14141_1:N:0:46
CCATTTCTCAGGCCAGTTTTGCATCCTATCAATGTCCTGTTGTAACCCTGGTGGCTAAATTATCCACCACAAGCACCCTC
AAGGTGCAAACTGGGATTAATCTGCACCCGTGATGTTGGATGAGGCGGAAGTGTGCAATAATGATCTGGAATCGGCCTCC
AT
>M00285:128:000000000-BF978:1:2105:17986:14141_1:N:0:46
GTTGCGAATGTAGTTCCATTGTATAAGAAAGGTGGGAGACAGCACAAAGGAAATTACAGACCTATCAGTCTTACGTCTGT
GGTGGGGAAGGTACTAGAATTGATCCTCAAGGACGAGGTGATGGAATACATGGAGGTGCAAGGCAAGATAGGTCCTAGTC
AACATGGATTCGTGAAGGGAAGATCCTGCCTGACCAATTTATTGGAGTTTTTTGAAGAAATCTCAGGCAGGGTGGACAAG
GGAGAGGCCGTAGATGTAGTGTATTTAGACTTTCAGAAGGCATTCGACAAGGTGCCACAC
>M00285:128:000000000-BF978:1:2105:21296:14144_1:N:0:46
AATTGCACTGAATTAATGAAGAAGTTTGTCCTCTCCTCAGTCCCAAATGCTTAACCCACTATCCTTAAGGCAATGATCCC
AGGCTCTAGAACCTGAAGTTCCAGATTATTGAACTGAACTTGGAGTTACACA
>M00285:128:000000000-BF978:1:2105:10011:14144_1:N:0:46
GCATGTTTACTCTAAGCTGAACAAAGCAACAATGTGGATTTACTTAGTTAGCTGTAGGCACTACTTCCTCTGTTGTTTCT
GTGCTATTCTGTGCTCAAATAGCAAAGGACAGAGGTGCCTCCTCCTATGAATCATAGTGGTTTCTCTCCATAGAGGAAAG
GGCTCTGGAGTGGTAAATAAATCCAGTTGTCTCAGACGCCGGCAACTCTAACCAGCTGTCATCTTGTTTCAGTATAGAAA
ATTATTAATAAAATGA
>M00285:128:000000000-BF978:1:2105:18537:14145_1:N:0:46
TGGTTCAAGTTAGGGCATGGGAGATAGCCACCCAATGGAGGGGTGGGAAGTTGCTGCCACTGCACTAGGTTCGATTTCCG
AAGGAAGCCTTACCTGAAACATTTTGCGTCTTACAGTCATTAACGGAAACTCCATATTCCTCTCCGGTGAAGCCGCCAAC
AATAACAGCTCAGAGCAGCCGTGCCCATTATCAAGTGACTGAGCGCGGTTTTATCCAACCGCTGCTCCTGTTTTCCAAAT
CGAGACCCACTTGGCATTCTCCAATCCGGCAGCAGC
>M00285:128:000000000-BF978:1:2105:9277:14145_1:N:0:46
GACCCCAGTTGTTGGGCAGATGATCTGGAAATAAAGCACACCCATCACTTGATCTGACATTCTTAGTCACCAGCTCACTT
AAGATGTTGGCTCTACATATAGTGAGTCACTGGAATCGTCATCATCCAGGTCAGGAAGTAATGTCAGATCCTGTATAGTT
AATTTGCACACAAA
>M00285:128:000000000-BF978:1:2105:16377:14147_1:N:0:46
AAGAGAGGCATGTGCTCCAGAGATCTCATGGACTATGGGAATTGAGGTGATGGGTGGGGGAACTGACTTGGGCTGATCCC
CTTTAATAGCAAATGATATGTGTCTTGTGAAACCCTGCTTCTGCAAGAGTGCTCTGTAACATTCTTTGGCCATACATGTC
TCACTGAAAATTATATAAGAGAAATCTAGATGTGTGCTGTACATCATTGGATACATCAGCACACGTCTGTGCTCCTTCAT
GCATCACCATGTCAGGCATTTAGTGACCAAGCAAATTATTTCAGACTCTGGAGTGGATGT
>M00285:128:000000000-BF978:1:2105:7746:14147_1:N:0:46
CCCACCTCCCTTCCCCAACCCCCCCCCCCCCCCCTCCCCCCCCCCCCCCCCCCCCCCCCCCCCCCCCCCCCCCCCCCCCC
ACCTCTGTTCCCCCCCCTGGTGCCGCACGCCGCGGAACATCTGCGGGGGGGAGGGCAGCGCGGGGGGGGGGGGGGGGGGA
GAAACATGCGGACCCACGGAACCCAGGCGAACCCCCACTACCACTTCCTTCTCTGAGAAAAAAAAAACACTCCAGAAGAC
CACACATATATGCCTAAACCCTATATTGGAGACTGATGGCAAAAAACAAGACGACATAT
>M00285:128:000000000-BF978:1:2105:19519:14149_1:N:0:46
CAGAATACATTGATTTACCACTTTCCCAATTAAACCTGTGGAGAAAGTTGTTTAAAAGCATTGTAATATATGTATTCCAT
GGTCCTGAGTCGATTGTTAACATTTATTTGACTGTACTTCTTCGCTCTGAAATATTAATTGCAAATATATCATGCAAACT
CCATTTGGCTGAAACAGCGTTTACAAAGCAGAATACATTGATTTCTGACTTTATACAATAATGTTATGTTGGATATTGTT
ATAAACCATTGTCAATGATGTATGTCATGGTGGTGAGTCGATTGGTTACATTTATATGAC
>M00285:128:000000000-BF978:1:2105:12141:14150_1:N:0:46
TGGCTTAAACAACGTTTTATAAGCTAAAACCATTGATTTGCAACTTTCTACACAAAACACATTTAGCAGCTCAGGGAAAC
AATTATAGTGTATGCATTTCATGTTGCAGAGTCGTTTGTTAACTGTAATTTATGTGTACCACTTATCCCTGATAAAGTAA
TATCTGACATATCACCAGATTCCTTATTTG
>M00285:128:000000000-BF978:1:2105:13740:14150_1:N:0:46
ATAAGCAGAAGTGAACCTTTAGAATATTTTTACTAGAAATATTGACAAACTGGGTGGCACAATGGTGCAGATAGCAAACC
TGTTGCCTCAATTCCAGTGACCCAGGTACAATTGTGATTTCTGGTGCTGTCTGTATGCAGTCTGCATGTTTTCCCTGTGA
CTACATGGGTTTCTTCTGGGTGCTCTGGTTTCTTCCCATACCCCAAAGACAGGTGGATTGGTAGGTTAATTATGGCACAG
T
>M00285:128:000000000-BF978:1:2105:4084:14151_1:N:0:46
TAGCAGCCTAGCAGTACATCCCACAATCCAAAGAATTTCATGAAGAGGGCAAGAGTCCTGTGATTGACTGTAATCAGCTC
TGCACCCTCCAGACATCCCAAACTTCTTCACAGTTAAGTAAGATCGGAAGAGCACCGTCTGAACTCCAGTCACTCCGCGA
AATCTCGTATGCCGTCTTCTGCTTGAAAAAAAAAAAAGAAAACTAACAATAGAAATTGTACATCATACACGATACGGAAG
AGTAGACTAAGATTAACTATCGTGAGAATATCAACTGACATGCTGCTATAAGAAAGGGAT
>M00285:128:000000000-BF978:1:2105:5051:14152_1:N:0:46
TCCCTGCTGTGAATTCTATTTCTTCTTGAATTTTGGTTTGAACTTAGTGAGGTTTCAAAAGATATGCAGAATCTTTATGG
CAATGGATTGACAGCTAAGGATAAAGAAGTGATGAAGTTTCAGAGTAGCATTGCAACTGTAATTTCAGTGTAATATAGAA
ACACAAAGATATGATTCCTTCAGAGAAGCTGTGTGAAACTTTGAACTGAAAGGAGCATTGCCTATCAAATGAAAGGGTTT
TTTTGCATGTCAAAAACATT
>M00285:128:000000000-BF978:1:2105:25027:14152_1:N:0:46
TTGTGAACCTTATTGTCATTTGGGCTTGGTTCAGACTTCAAGTTCTTCCTGACAAGGTGTATGGAAGAGATCTGAGTAAA
AAATATAGTTAAACTTTTTTAGAGGTGATACATTTTACAAACAAACCACATAACTTCACCTGAACTGTTTGTGAGGATGT
GTCTGAATTCTAAGTTATCAGTGTTACTAAGGAAATGCTGAGTTTTTTTTACACGTGAATGCTTTTTACAATCAAACCAC
ATAAATTCATCTGAACAGGTTGAAAGGATGTGTTTAGATTCTAAATTATCAGTATTATG
>M00285:128:000000000-BF978:1:2105:7378:14156_1:N:0:46
AAAAGTCAGGGAGTTGCGGTCACCATCCCCGAAATGCACGCCCACCAAGAGGTCTTTCACCTGACTAGGTTCATTGTCTA
ATACCACATCCAGTATAGCCTCTCTAGTTGGCCTGTCTACATACTGTGTCAGGAATCCTGCCTGTACATACCTAACAAAT
TCTGCCCCATCTAAACCTTTTGCAGTAAGGAGGCACCAATCAATATTAGGGAATTCGAGG
>M00285:128:000000000-BF978:1:2105:14651:14157_1:N:0:46
AATGGGGAAGTAGAGCACTCCACGGGTCGGGAGAGTTTGGTGATAAAGCCAGCCCTGGTTACGGTTATCTCTGAGGCTCC
TTTGGGGCACCAGAAGTGGCCACCAATTGGTTCAGAGGCAGGTCGCACAGTGGCGCAGCAGGTAGTGCTGC
>M00285:128:000000000-BF978:1:2105:20146:14157_1:N:0:46
CAATGCACTGTGTAATGAATTGATCTGTACTAACAGTATGCAAGACAAGTTTTTCACTCTACTGTGGTACAAGTAATAAT
AATAAACCAATACTAATAATTGCTTGTTTTTTTTAGCAAATGTTACCTTGTCATCTTTGTTCTGCAGCATTCTCTGTTTT
CTCGACCTCCCCCTCTCTAACGACTGTGTACGACTTCAGTCTTACTT
>M00285:128:000000000-BF978:1:2105:9764:14160_1:N:0:46
CTGATATTACTGTCTCATTGCCAGTCTGTAAACATAACTCATTGCTGCCTGCGTTTTTCTTTCAGTGTCAATATGCATAT
TTACACTTATGCACCATGGATATTTTGAGGAGTAGAAAGCTACGAGGTGAACAAGAAAATCCATTGTTTCCCATATATGA
AAATGTAAATCCGGAGTATCACAGAGGTATGCAAATAATCCC
>M00285:128:000000000-BF978:1:2105:19315:14161_1:N:0:46
GTGGAAGTCGCTCGCTTTTTTCAGCCGGCATTTGCGGCCGCCAGAAGTCAGGTACAGCGTTTTTGATAGGGAGCTGCTGG
CTCTTTACCTGGCTGTCCGCCATTTCCGTTATTTCCTTGAGGGCAGGTACTTCACCATCTACACGGACCACAAGCCCCTC
ACGTTTGCCCTGGCTAAGGCGTCGGACCCGTGGTCGGCTCGGCAGCAACGGCACCTCTCCTTCATTTCAGAGTTTTCCAC
CGACATCCGCCACATCGCTGGGAAGTGCAATGTGGTCGCGGACACGCTGTCCCGCCCCCC
>M00285:128:000000000-BF978:1:2105:15042:14161_1:N:0:46
GGAATCTGCCTAGACTGCAGCCAATCCAATTCTCCTGAACTATTGCACATTTCCCACTGTCCATTTTTCATTCCAGTTTA
CTTGGCCAAATCTTGTCAACACCATATTAGGAAAAACTGACAATAACAAGGGAATAAAAAGGCTCTCATACCACTGCCTC
ATCAAAACAGTTCCAGACATAGTTATTAGATTATTT
>M00285:128:000000000-BF978:1:2105:20998:14165_1:N:0:46
TTAGGGAAGTAGGCCGAAGAGTGGCAAGTTGATTTCAATACAGATATGCATGACGTGATGCATTTTGGAAAGTCAAACCA
ATGTAGGATTTGTACTATGAATGATATGGCACCAGGGAGTGTAATGGAACAGAGAGACCTAGGA
>M00285:128:000000000-BF978:1:2105:17723:14165_1:N:0:46
AAGCCTGCTTTCTTGCATCTTCATACAGTGGAATGAAACAATAACTTCCAGAGCAGAATCCGAGATAGCTGATGAAGCCA
GTGTGGGATGTGCAGATTCTACCACAGACAGGATGGGGGCGGTAGTCGATGGAGCTGAGGGGTTGGGC
>M00285:128:000000000-BF978:1:2105:10571:14166_1:N:0:46
GGCACAGATATATCACTTTTCCTTTTACAGTCATAGAGTTATAGAGCATGGAAATGGGCCCCTTAGCCCAACTTGTCCAA
GCCAATCATGATGCATATCAACACCAGTCCCATTTTTGTGTATCCCTCTATTCCTTTCCTGTCCAAGTACCTGTCCAAAT
GTTTTTCAAATGCCTTTTGGGGTCTTCAACGGTTTTTTTTGCCATTTTTCCTACATTTTTTTTAATTCTATCCTTTGGGG
AAAATACATTGAAAGTTTTGTTGGTTGACAGGCCCAATAACCCTTTGCCAACTATCCATT
>M00285:128:000000000-BF978:1:2105:17703:14168_1:N:0:46
TCTTGAGCATCTGTGCTCTGGGAAAGAGGCGCTGACTATTAACTCTATCTATTCCTCTCAATATCTTAAACACCTCTATC
AAGTCCCCTCTCATCCTCCTCCTCTCTAATGAGTAGAGCCCTAGCACCTTAAGCCTCTCTTTATATTCCATACCCTCCAA
TCCAGGCA
>M00285:128:000000000-BF978:1:2105:20371:14168_1:N:0:46
TTGCTTAATAAGAAGCAAAAGAAAATTTAAATTTAATCAACAGTAAGTTAATAAAACATGGTTGATCTTGCTGGGTAAAA
GTGCAATGTATTTATACGTACAAAGAATCTGTTTAAGTTGGTCAATGAAATTGTTCTCATAAACCATCCTCTCTTGCCAA
ATTGCTAATACTCTTTCCAAGTGCTTCTTGCAATTTTCATCAGATTCACTGTCAAGCAAGAAAAGAAATGATGAATTAGA
GTAAACTTAATCC
>M00285:128:000000000-BF978:1:2105:21019:14169_1:N:0:46
GAATTATTATTCTACTGTGTGATACTTAAGAAAATGTTATCGCGAGAACTCGCATGTTTCCCCGCGATGGCCGACGGTGT
TTCAGACCCCGGTAGCGTGAGTCGCTACATGTGGAGCCTTTTCAGTGAAAAAGAAAAATAATCTTCAAGTAAGGC
>M00285:128:000000000-BF978:1:2105:8566:14169_1:N:0:46
AGAGAAAAATACGTTTGTAAGTACAAGGATTTTGTCTGATATTTGTACCTAAGCCATAAATTTAGTGATGATAAACACAT
TAATAATCTGAGGAGACAGAAAAGGCTGCAGATGCTTGAATCTGGAGCAAGAAACTGCTGGAGGAATTCAACAGGTCGAG
CAGCATCTGTGGAGTGAAAGGAATTGTCATTATTTCAGGCTGAAGTTCTGCATCGGGACTGATACCTTGACTTCTCCGCT
CCACTGGCCCACTCCAACCTCAACTTCTCTGAGCACACAGCCCTCCATTCACTTCACCCC
>M00285:128:000000000-BF978:1:2105:13397:14169_1:N:0:46
TTATTTCATTGACTACATTGGAAGTAGTGACTTCAGGCTGGCCTACAAACTTTCTAGAGTTGCTACCTGCAGACACAAGT
CAGGGGCCATTTTGGAATGTTTGTTTTGTGTGGCTTTTATTTTTTTTGTCTTGTCTAAGCTGATGTCGTGACCGCAGGAA
GTGAAGCTGCAAGATTTTTGGTGAAATGGGAATTGAGCTTGATGGTTACTTTTATTTCATAAAATGAGTTCTTTATAACA
ACCCAAGCTGTGCCATTTAAAGGTTGATTTTTGCTGACATCTCCTCACACG
>M00285:128:000000000-BF978:1:2105:26449:14170_1:N:0:46
GTTGAGTCTATAAGAAAAGGTAAGATCTTTATTAGTCACATGTGCATCGAAGCACACAGTGAAGTACATCTTTTGTGTAG
TGATCTTGGGAGGCAGCCCACAAGTGTCGCCACACTTCCAGTGCCAACATAGCATGCCGATGACTTCCTAACCTGTATGT
CTTTGGAATGTGGGAGGAAACCGTAGCACCCAGAAGAAACCCACACAGACCCAG
>M00285:128:000000000-BF978:1:2105:19063:14171_1:N:0:46
GGGACCTGATTGAGGTGTATAAGATGATGAGAGGTATGGATAGGGTAGATAGTCGGAGGCTTTTCCCCAGGGCTGAAATG
ATGGCCACAAGAGGACATAGGTTTAAGGTGCTGGTGGGAAGATATAAGGGAGATGTTAGGGGTAAGTTTTTTTTACTCAG
AGAGTGGTGAGTGCATGGAATGGGCTGCCGCAGACGGTGGTGGAGGCGGATACGTTAGGGTCTTTCAAGAGA
>M00285:128:000000000-BF978:1:2105:6925:14172_1:N:0:46
GCCATCCAGCCAACTCTCCACCCATTCTGTTATCCTGCCTGTTATTGTTGCAATTTAAATGGGCTCTGCATTGGCAAGGC
ATTGTCAGGTACTAGGAAGCCAACTTAGGTAGACCCCCCGCCCCCTTTTATTTACTTGCTCACATACCACCACCCTTCTT
TAC
>M00285:128:000000000-BF978:1:2105:29445:14174_1:N:0:46
TTTCCATAAAGCGTTATGGAACAACAGAGTGGCCCTCTGGCCAATCACATAAAGCATCTACATTTCATCCACATTGATGG
GTCTTGAGTCACAAATAGGTCAGACCATTAGTGAACCAGATGGGTTTTAGCAACAATCTGGCAGTTTTGAGGTTTCTTAG
TGAGAGATGCTGAGAAATCACTTGGTTCA
>M00285:128:000000000-BF978:1:2105:7055:14174_1:N:0:46
AGTGCAATAAGGTGCAAGGTCACACAAGGTAAAACGTGAGGTCACAGACCATCTCATTGTATAAGGGAACCGTTCAATAG
TCTTATCACAGTGGGGAAGAAGCTGTCCTTAAGTCTGATGGTATGTGCCCTCAGGCACCTGTATCTTCTACCCGAAGGAA
GAGGAGA
>M00285:128:000000000-BF978:1:2105:7179:14175_1:N:0:46
CTTTGAGGGAAACAACATTGAACATGTCCTTCATTCCAGAGTCACACTGACCTATAACCACCCATTTACACTAACCCTGC
ATTTATCCCTTCTTTTACTCTCTTCACATTTTCATCCGCTCTTCTCCAGGTTTTACCACTCTCCTACACACCGGGGGCCA
ACCCACATGTAAATTGGTTTATCATTGTTACCTGTACTGAGGTACAGTGTAAAGCTTGTCTTGCACACCGTCCATGCAAA
TCAATTTATTACCCAGTGCATT
>M00285:128:000000000-BF978:1:2105:29112:14176_1:N:0:46
GAGTCGATTGGTAACATTGATTGGAATGTACCTCTTACCGCTGAAAAGTTGATTGCAGATATATCATAGGATTGCCCTTT
TGGCAGTAACAGCATTTTCAAGGGAGAAGGCATTGATTTACCACTTTCTGCACTGAACCTATGTAGCAACATGCTAAAAA
ACAATTGTAATGCATGTTTTCCATGGTGCTGAGTAGATTGGTAACATTTATACGACTGTACCTATTACCCCCGAAAAGTT
AATTGCATACATAGCACATGAATTCCCATTTGACTGAAACAGCGCTTTCAATGCAGAAT
>M00285:128:000000000-BF978:1:2105:7517:14177_1:N:0:46
GCCTGTACCATTAAAAAAAACCAACCATCTATGCCATTAACAAATGTTCATGTAACAGCAGTATAAATATGAATTCCAAA
ATTGCACAGTTGACAGTTAAAAGTAATGGATTGCACAGGATGGAATATTGCACAGTTAGATATCAATGTTCATTTATTAT
TGCAACGGCCTTGGAATATGTGCTGTTCGT
>M00285:128:000000000-BF978:1:2105:3438:14178_1:N:0:46
GTAGAGTGTTCTGGGGGCAGCCCTCAAGTGTCGCCACACTTACGGCGCCAACATAGCACGCCCACAACTTCCTAACCTGT
ACGTCTTTGGAATGTGGGAGGACACTGGAGCACCCGGAGGAAACCCACGCAGACGCGGGGAGAACGTACAAACTCCTTAC
AGATAGTGGCCAGAATTGAACCCGGGCCACTGGCGCTGTATAGCGTTATGCTATCTGCTACACTTCTGTACCTGCCACCC
CAGGGGGGCACATGAGAGGCAATGGTGCTATGCTAAAAAAAGTGTTAAAGTTACTGAAGG
>M00285:128:000000000-BF978:1:2105:9374:14179_1:N:0:46
GTACCTTCTTATCCAGTAGAATCAAAATGTTCCTAATGACCAGAAATGTATAAGGATATCAAACCATGGTCTAACTGGTG
TTTTATACAGTTCTTGCAAAACATCCATGCTCTGATAGTCTATGTCTCAGCTAATAAAGAAAAATCATTATATTTGCCTT
TTATCCTATTAGCTTTAATGATCTGTGGGCATGCACTCCTTTTATTCTTCTGCATCACCTGATATACTAACAATTGTGGT
GGGAGGGAGGAGGCAAGGGAGGAGATTGCTGAACCATTGGTTAGGACCTTTGAGTCCTC
>M00285:128:000000000-BF978:1:2105:13898:14179_1:N:0:46
ACCGACAGCGGTAAGCACCATCATAGCGACCAGGACTAGACTGGCCCAGCGCGTGCCGACTTGTGGTTTAAGTAGCCACC
AAATAGCGAGTCCGACAGGGAGTCTATGCATAATGACCCCGAGCGCAAGTAAGATTGAACTGCCTTCTTGTTGTGCTAAT
ACCATAGCTCCACCATCGGTGATGGTATGCAATAGTAA
>M00285:128:000000000-BF978:1:2105:22950:14179_1:N:0:46
GAAATCCCAAAGTTAACAAGGGCTTGTGCAACTACAGTACCTCAAATGAACAGAGCCGGGGAGGCTCTTATAATGAAGAC
TCCTCATAAGGAATGGAAACGTATTCAGCAAGCAGGAGGAAGAAACAAGGATATAAAAGCAACTGGTTTCCAGTCATTGA
ATGGCAATGCTATAGTGCAGTGCGTCCAGTGACATACTTTGGTTATTAATTGAGGCTCCTATGGTCTCCAGCTTGTAAGT
GTGCAGTCTGCTTCCAAGCTGTCTTGATCTCAAGTGTATTGGGCAAATCAAACCCAAGG
>M00285:128:000000000-BF978:1:2105:24956:14181_1:N:0:46
AAATGTCATGAACTGCATATTCTTTTCAGATTCTATACAAGTGAAGGTGAACTATCTGAGAAGTTACATATTTTCTTATA
AAAATTGATTGTAATTCAAAATAAACCTATCTGTATCAAGTATTACCTGGTGACAGCACTCAAATCTTGGTACTCTTGCT
TAAGTCAGAAGGTCATGACAACCATTATCTGGCTATTTGTCATTGCAGTTGTTGGACGCAACAGTGTGCAA
>M00285:128:000000000-BF978:1:2105:26922:14186_1:N:0:46
TTCTGGTAACCAGTAGAAATGTCTCCTTGTTTTTGGACAATACAATACAACTGAAGTGGTGAAGTCACACATCCCATTTC
CATTTTTTTTTCTTAAAATAGCTACCAGAACTATAGAATAGGTATCCATGGTTATTTAAAATGACCAGGAAGGTGATGAG
CTCATCAACCGTAAACAACCAGTGTTTTTAGACTGGACAAAAAAACGGGAAAGCAAACGTCTGAACTCCAGTCACTTCGC
GAAAACCCGTATTCCGGCTTTTGCCTTAAAAAAAAAAAAAAAAGGCGCGGCGTAAAAAA
>M00285:128:000000000-BF978:1:2105:16806:14187_1:N:0:46
TTGATTTTCTTAAAAAAAATCAGAGGGACTTAATGCGCAGATGTAACATTTTATATTTCATTGTTTGGTCTGTGATTGTT
GAACCTTGTATTTCTAAATGTTTCATGTGGAGAAACAATGTTTTTATTCTAGGGATTAGAGCAACTGATTTCTTTGGC
>M00285:128:000000000-BF978:1:2105:28824:14187_1:N:0:46
TGTTGATATATCAGTAATTAAATTTTCAGTGGTAAGAGATACAGACGAATAACAGTTACCAATCAACTCAGCACATTTAA
ATACATAAACTACAATTGTTTTCCCACAGTTACTCCATGGGTTTATTGTGGAGAGTGGCAAACCAATTGATATATTTTCC
AAAAGGCTGTTTTAGCGAAATAGGAAGTCTGCTACTATATCAGCGACTAACATTTAAACGGAAAGGTATACAGTCGAATC
ACTGTTACCAAACGACTCAGCACCATCAAATACATAAACTACAATTGTTTTCCAATAGTT
>M00285:128:000000000-BF978:1:2105:23901:14188_1:N:0:46
GATGACTCCTCCCACTCTTTGTGCAAAAAAAATGGCCTCAAACTGTCCCCTCTCACCTTAAACACATGCCCACTAATATT
TGATATTTCCATCTGGAGAAAAAGACTCTATCTACCTTATCTATGCCTCTCATAATTTTATATACTTCTTTCAGATTGTT
CCTCAGCCTCCAACACTCCAGAGAAAACAATCCAAGTTTGTCCAACCTCTCCTTATAGCTAATGCTCTCCAATTCAGGCA
>M00285:128:000000000-BF978:1:2105:5610:14188_1:N:0:46
AATTTTCCAAAATTCCCCAGCTTCGGAGAAGGTTCCACTAGATTGGAGAATAGCAATTTTTTTTAAATTTTATTTACAGC
GTGGTAACAGGCCCTTTCAGTAACTGGGCCTGAATAAATATAGCTCCTTTATTCAAAATGAGGAAACAGAAAGCAG
>M00285:128:000000000-BF978:1:2105:8231:14189_1:N:0:46
TTTAAATCAACTAGAAGTTCTTTCATTGACAATAGTGCCAGTATGTTGCAAACGACTGCCTCGGGTTTTGTCTGTGTGGA
TGACCTCCACTTATTTTCCTGTAATCAGTAAACTTGGATGCATTACAAAATGACCCATTTATTCTAATTCTGTCTTCCAC
ATGGGCTGCACTACTTTCTCCAACTAGTTCTCGAATTTGTACTGTAATGGTTAGCTTCACACCTAATTTGTTGTTTAAGT
GAATTTGGGATTCTTAAAAAGTCATTTAAATTCTCACGCTTACATTGGACCTGACGTATT
>M00285:128:000000000-BF978:1:2105:12554:14190_1:N:0:46
GCTCTTTCTAACTCTGAGAACCGTTACACATTTGACAACTTGCACATTCATTTGTATCCTTTCTCACTTCCACAAATGAT
TTTCTATGAATTTCTGATGTTGAAATTTCCAAAGTTTTGCTGCTTCAAAAAAATGCTTTAGAGATAATTTTAATTCCCAT
TGCCATAGAATGATGGTTTTGACCTACATATGTTTTTAAGAAGTCTTGTACTT
>M00285:128:000000000-BF978:1:2105:6830:14190_1:N:0:46
GTTTATGTTCTACTTCCAGAAAGGTATGACCCCTGAAATTTGGTGTAATTCATTATTGCACTCTCCCCTTCACCACCGAC
TCAGCCAGTGTGTCCCAAATTACAGCAACCTTCTTCATGAAAAAATTCCTCCTCAGATCCCCTCTTATCAATAGAACTAT
AGAACAATACAGCACAGAACAGGCCCTTCGGCCCATCAAGCTGTGCCATCCTACAAA
>M00285:128:000000000-BF978:1:2105:8646:14193_1:N:0:46
GCTACTCCGAGAACCCTGCTGGTATGGCGGGTGGAGTGAAGGTGCTCGACAAGAGAGCTGGACGGGTTTATGGAAGGATT
TCCAGAGCTCAGGGCTGTGGTGCTCAAAAGGCAGGGTCGTCCACACTCCCTAATCATGTCTTACCGAGCAGCCACTGTTA
ACAGTAATGAGGGCAATTTGTGTTACAAATTTGCTATAATTCTCAATAGTTCAACTTATTGCTGTGAACTCAAGGAATCA
ACTATCAGTGCAGGCAAAATAAAATCA
>M00285:128:000000000-BF978:1:2105:13551:14194_1:N:0:46
ATTCGGTTCTTTACGTTCATCTTTTGGCGAAATTGGAAAAAATAAGAAGGTTTGTCAGAAAGCGTTACGTAGATTTTTTA
AGCAGAACGTTTGGTTTTTATGCAATTCAGCTGTATTAGTCAAAATGGAATCATGATTTACTCTTTTTAGCAGGAATTAT
TCAACGGCGCAGCGTTGTTCTCAATCATTTGAAATGCTTTGTGCTGGAAATGGAATTTTATAAATTATATTGGCTAATGA
AATGGCAACTTTTATATTGTATTATCCCTTCCTGGCAACTAATTTCTGGACAGATACGTT
>M00285:128:000000000-BF978:1:2105:7587:14195_1:N:0:46
TCAATCTGGAGAAGTGTGAGGTGGTACACTTTGTAAAAACAAACTCCAGGGAAGAGTACAAAGTAAATGGCAAGGTACTT
GGCAGTGTAGAGGAGCAGAGGGATCTGGGGGTTCATATCCACACAGGTGGATAGGGCAGTTAAGAAGGCCTATGGGATGT
TAGCTTTTATAAATCATGGGATTGAGTTTAAGAGCCGCGAAGTGATGATGCAGCTTTACAAAACTCTTGTTAGACTACAC
TTAGAGTA
>M00285:128:000000000-BF978:1:2105:4434:14196_1:N:0:46
CAAGAATATTGTTATTATCCACAAATATCACACCACAAACTGATGGAACATTATGTTATGGTCTGAAAGGTAATTTATAC
TTTCTGGTGTTACCATGTTTGGAATTTAATATGCATATAAAACACCTACCTGTTAGAGTCATATAGGGTCTTAGAGAAAT
ACAGCACGCATACTGTTTCAACCCAGACAGTCCATGCTGACCCTGGTGCCCACCCAGCTAGTCCCAGTTTCCTGCATATC
CCTCCAAGCCCTGCCCCTCCATGTACTTATCCAAGTGCATCTTAAATGACACTGTTTTAC
>M00285:128:000000000-BF978:1:2105:12132:14196_1:N:0:46
TACAATGCTGACAGAAAATAGATTAAGACTCAAGGGTGATGGAGAGTGGTTTTGCATGGACGTGTGTGTCATGGAACAAA
GCTAGTGTTTATCGTCCATCCCTGATGGCACTGGACTCTGAAAGCCAG
>M00285:128:000000000-BF978:1:2105:12717:14197_1:N:0:46
CTTCCCTTGTAACTGGAATCAAAGTATTCAATCCTTGCATTCAGGTATCGCACTATCCTGCTTCTGGGTGATATCCGTCT
CCACATAACCTCATCAACATGTGGTCCAACAGGGATCCCATAAGGTAAGGAGACTTGAGTGTCCCTGAGCTCCGTTCACA
GTGTGAAGGGAAGCCCCAGTCCCAGCTGAGGAGACAAAAGAAGGC
>M00285:128:000000000-BF978:1:2105:11356:14198_1:N:0:46
CATCTATTCTAATCCCATTTCCCAGCACTTAGTCCATAGCTTCTTTGCCTTGGCAATTCATGCACTCATCTAGATTCTTC
TTAAATGCTGTGAAAGTCTTAACCTCCACTGCTCCCTCAGGCAGTGTGATCCAGTGTAAACCTCCTACACTTTACCCTAA
ACCTAAGCCCTCTAGACATGGGGAAAACCTTTGCCATGGGGAAAAGTTTCTACAATCTACCCTATCATAATTT
>M00285:128:000000000-BF978:1:2105:11957:14198_1:N:0:46
ATTTGTCATCTTCATTCATCTCAAGGATTCTTATAAGGTCAATGGCCTTAAATATCTGACTGTACCTAATGACTTGGCAC
TTATCTATTGTTTTGTAGGCTCCGTGAAAAATATCCGAAGAAGTCATGAGTTAAATTAGAGTAACAATCTGATATGTACT
GATTGTGCAGCAAAACATCAAGGTCTTTATAGAAGCATAAACAAATAAAA
>M00285:128:000000000-BF978:1:2105:27295:14200_1:N:0:46
TTTAAGAACAGTTACTTACTCATCCTGGGTTGGAGATCTAAGCCCACAATCAGTTCAGTGCCGAGTCTGGGAAACACACC
TGGTGGTCAAGGCCTGATTCAGTTTGTGTTTGGATGACACTCATCTTGAAGCGTCGTCCACAAGCAGCAGGGTGCTGAGT
AACCGACAGCCCACTGAGACACAGAACCCAAGTGGTGTGAACGTTTTCCAGCATCAAGTCACTCACTCCCCGTGTCCCAC
ACCCACTGG
>M00285:128:000000000-BF978:1:2105:25831:14202_1:N:0:46
TTGCATGCCATACATACAGATCATTTCATCATTTCAGTGCATTGAGGTAGTACCAGGTAAGACAATATCAGAATGCAGAA
TAAAGTGTTATAGTTACAGAGAAAGTGCAGTGCAGGCAGACAATAAGGTGCAAGGCCATAGTGAGGTAGATTGTGAGCTC
AAGAGTCCATTTTATCGTACTAGGGGACC
>M00285:128:000000000-BF978:1:2105:6995:14204_1:N:0:46
AAGTCCATGTATAGGAGAGGTTTAGAGGGCAATGGGCCAAACGTGGGCAGATGGGTCTAGCTCACTGGGCAACAAAGTCA
GAATGAACGAGTTGAGCCGAAGGGCCTGTCTCCGTGCTGTATGACTCTTTTAGGAAGAACATCCA
>M00285:128:000000000-BF978:1:2105:16182:14206_1:N:0:46
GCAGAAAAATAGGAGTTTGCAACTCGGAGCAGGACTGATAGAGTAAGTGATCACACCATGGGAATGTAGTGGAACGGATG
ACCTGGGGTGCTGGCAGCTCATCCGATCACAGTGATAACGTTGGGAGACAGGGTGGTGAAGACAGCGTTTGACATGCTTG
CCTTGATCGGTCAGAATATTAGGTACAAAAACTGGCACATCATGTTACAGTTGTATAA
>M00285:128:000000000-BF978:1:2105:7139:14206_1:N:0:46
CTGTGATCATACTCTTCAATCAACATTGTGACAAGATGAATGATCTTAATCCGAAATGTTGATTGTCCATTTCCCTCTGC
TGATGCTGCCTGTTCCTCCAGCATTTTTTTTTGCTCCAGATTCCTGCATCTGCAGTCTCTTGTGTCTCTGTACCTGATCA
GGTCTCATTGTGACTCCAGCCCCACAGCAACGAAATTGACTCCTAATAAAGTCCTCTGGAATGGCCTCTGTTGTTCAGAG
ACAAAGGGGGAAGGTCAACAAATTCTGGCCATGCCAACAATGTCTGAACTAATAATAAT
>M00285:128:000000000-BF978:1:2105:7361:14206_1:N:0:46
TGAGACACCAGCTTGCACAACACAGGTTAGTGCGAACATCTCCCCTTCCTGCTCCGTGTCAGCTCCAATAGCATGAAACA
ATCTTCAGCAATGGTTCAGAATGGTCAAATAAAACCCTGATATCCAACTATGGAGCGACACACACAAAGTGCTGGAGGAA
CTCAGCAGGTCAAGTAGCATCTATGGAGGGAAATGAACAG
>M00285:128:000000000-BF978:1:2105:25421:14211_1:N:0:46
GACTAATAGATCTTGTACTTTATCTTGTACTTTAAATTAACATAAAAACTTAAAGCTCCCTGAGCATACATAGAATCGTA
GAGATTATGTCATAGGAGGTTCCATCTACCATTGCGTTTATTCCAACCAAAGAGTTTTCCAAACTCATTTTACTTCTCAG
TTCTCAGTCCATTGTTATCCAGGATGTGGCACATGAACTGCCCATCAAG
>M00285:128:000000000-BF978:1:2105:26397:14211_1:N:0:46
CCTCTTTATTCCCTCTCTTTGCCTTCTGTCAGTCAGCCAATCTTCTATGACAGTGCTTTTCCTGTAATACCATTGGCTTC
TATCTTATTTAGCAGCCTTATGTGCGGCGCCTTCTGATCCAAGTGAACAACATCCACTGACTCTTCTTTGTCCTGTTA
>M00285:128:000000000-BF978:1:2105:27069:14212_1:N:0:46
CCTTGATTTGGTTCCTTAGATGCCTCGTTGTACAGCAAAAGGATTCCATGCTGGACTGATTGCACAATGACACACACCTG
AGCCCCATTAGGGGCCTAGCATAAGTACCTGGGTTTCTCCAGTACTAGTGGCCAGAGGATTGGTCAACTGTTGGTTCCTA
GCTGCTTAGAGTGGTCTACTCTAGAGCAGTCCTGTGTTCTCTATTCCTGCTTGAAGATTCTGTTCATGTTAGGATGACTA
CTCAGATCTCCAAGGCAAGATTTCCTTCCAGTGTTGCCTGTGCCTGGTCCTGAGGAAGT
>M00285:128:000000000-BF978:1:2105:27512:14214_1:N:0:46
GATCTACACTCTTTCCCTACACGACGCTCTTCCGATCTGGTCTACACTCTTTCCCTCCCCGACGCGCTTCCGCACTCATC
AACACTTCCTACATCATCAGCTCCATTCAAAACTTAATAAACATCACTCAATCCTCCCCGTGCACGCCAGAACCGTGCGG
TTACCGAACAATCAGCAGCAATCTAAAGACAGAACCCACCATCTCCGGGCAAGCCAGTACAAGGATTCAAACAGAAAGCA
CACTCTATATCAGTCGGGTAGAGAACGCAAGCATGTGTATCACCAAATCCAGATACATGC
>M00285:128:000000000-BF978:1:2105:14414:14214_1:N:0:46
TTGTAGTGTATGTATTGCAAGGTGCTGAGTCGTTTGGTAACAGTTATTTATCTGCACCTCTTACCCCTGAACAGTTGATA
TCAGATATAGCAGCAGATTTCCTATTTAGCTAAAACAGCGTTTTTTCAGCTAAAACCATTGATTTGCCAGTGTTTTCAGT
AAACGTTTCAAGTATCTACTGGAAAACAGCTGTAGTGTATGTAGTGCATGGTGCTGAGTCGTTTGGTAACAGTTAATTAA
CTGCAGCTCTTATCCCTGAAAAGTTTTTATCAGATATAGCAAAAGATTTCTCTATTTAGC
>M00285:128:000000000-BF978:1:2105:5739:14214_1:N:0:46
GGGGAAATATCGTCCGAGCAATTTCACTGTGACGAGAAAATGTGTCACCACCATCATCTGAGAGACTTCAATGAACAATG
TACACAATATTTTTATTAATTTTACACACTATTGTAATTTTACACATTTTTACTCTATCCTCACACTAATTTCGAGCACA
ATCAATATTTCTCCAGCACAGGCAAGGAGATATATATTCTGCATCTAAATAATCATACG
>M00285:128:000000000-BF978:1:2105:13751:14216_1:N:0:46
CTGGGAAATTCCAGCAACAATTCATATTTGCATAGCCACAATGCAACTAGGTATGTCAAGGTGCACAAAGTGCATTGCAA
GCTTGTTAGTAAAGAGCTTCTGGTGCCAAGCCACAGGCATGTGACTACAGATCTGACCGGAGGAAGCTCCTAAGGGTATT
GGTTTATTATTGTCACTTGAAAAACTTGGCTTGCATACCGTACATACAGATCAATTCATTACACAGTGCAGTTACATTGA
GTTAGTACAGAGTGCATTGACGTAGTATAGGTGAAAACAG
>M00285:128:000000000-BF978:1:2105:24431:14220_1:N:0:46
AGATGAGGTGCAAGGCCACAGAGGAATTTAAAATTGAGATGCTGCAAAACCAGACATCAGGGTGATGGGTGAATGGAGCT
GGGAAAGATTGAACACTAGAGGTCTGTATGATCCTGAGTTCGTGAAGGGTAAGATGAGAGAAGCTAGCCAACAATATCAA
ATACTGTA
>M00285:128:000000000-BF978:1:2105:20179:14221_1:N:0:46
AACAGTTACAGAGAGACACAACATGGAAACAGATTATTCATCCAATTTCATGCAATCGAGCACTCATTTGTACACCAACC
CTACCCTAACCAGTTTTACTCTCCCCACATTCCCTCCAGATTCTAAGATTCATCTAGTGGATAATTAACCTATCAAGCCA
TATACTTTTGAGATGTAGGAGGAAACTGGAGCATCGGTCACAAGGAGGATGTGCAAACTCCACACAGACAGTGCCAGAGG
TCAGAATTGAACCTGGGTCAGTGGAGCTGTGAAGCAGCAGCTCCCCTTAGCTGGGTCATT
>M00285:128:000000000-BF978:1:2105:17464:14223_1:N:0:46
CTGAGCCAAAACTAACTGTGATCTTAGATACTCCTCACTTACCAGCATCGCCATACTGCAATCTTAAAATATCTATTCTA
CATTTCTAAAATGAAACCAGTCAAATGAATATTACATTTGCACATGAAGGTATCACAGTTAAATTATAACATTTAGTAAG
TTGACTTTTTATTAACTTAAAACTGGGAAAACATTCTATTTCTGAATCTAATCAATGTGTATTAATTGAATATGCTTGTC
AAGTGATGCAATAAATAAAATCTTAAAGAAGTTTGAGTTCTTCAGTTTTAAAACTTG
>M00285:128:000000000-BF978:1:2105:13561:14225_1:N:0:46
TAGAAAATGGTCACTATGAAGAAAGAAAGGCGTGTTTCTTTGCAACAGAGGGGACCGCTTGAGGTGCCTGAAATTATGAG
AGACCTAGATAAATAAGAGGGATCTATGGAGGATGGTCACAGGAGGCATAGAGTTAACGTAACTGATAGAGGGATTAAAG
GAGAGGCGAGGAATGCTTCGCCCAGAGGGTGGTGGGGTCTGTAATTTACTGCCTGAAAGGGCAATGAAGGCAAAAGCCAC
AAAACATCTCAGAAATACTTGACTGCGTCTTTGAAGAGCAGTGATCTACAGACCTGGTG
>M00285:128:000000000-BF978:1:2105:21845:14225_1:N:0:46
TTTCGGAAAGTATTTTGGTCCATTTAATCTTCTACATCTTACCTCTAAGGTTAGGAAGTTCCGCATACAATATTTAAAAC
AAATTTATTCTGTTATATCTTTTCAAAATAGTAAATTTCAATCAAATTTTCTCTTTATCATATTTTCTCAGGCAGAAGGT
TCAGAGCACACAATCTGACTATATCTTCTAAATTTATATATTACAGCCCTTTGAAAAGGTATCCAATTGTATTATTTTTG
ATACAGGTCAAACAACAACTAGACAATACTCCAGATGTAGTTTTACATTTATGACTTTTT
>M00285:128:000000000-BF978:1:2105:13389:14228_1:N:0:46
CAGAGAAATCCTTGCCCTCCTGGCACAGATGGCACCTTTCTGAATATTGATCTTATCCACCATGATATCTGAGAACCTAG
AGACACTCTTCCTCTTCCATTCCCCCTCTTCCTGCTCTATAACACTGATAATGTGTATTACCTGTCGAGCTGGCACAGGG
>M00285:128:000000000-BF978:1:2105:28818:14229_1:N:0:46
TTGCTTACAGTGACTAGTGTGCACAGGTCCCTTTCTACATCAGCATTTCCCAAGCTATCAACATTTAAATAATGCTCTGC
CTTTTACATCAAAGTGGATAATTTCACATTTGTCCACGTTCTCCTTCATCTGCCGCATAATTGTTCCCTCAGTCAACATG
TTTAAAGCCTCTCTAAAGTCCTCCTCACAGCTCACAATATCACTCAGCCCTATGTCATCAGCAAACATGGCAATATTGCA
TTCAGTTCCCTCAACCAGATTATTGATAAATAATTGCAACCTAAGCATTGCAGTAGCCC
>M00285:128:000000000-BF978:1:2105:28084:14229_1:N:0:46
AACAAAGATTCCCTCTTTATTCACTGTCAGCTAGTCTGCTGGGTAAACATTACCCAGTACTATTACTTCACTCCTTAGAA
CATTATATAGTCTCTATTTCTACAGCTATATAATGTTACAAAATTTCTAAAACTATCAAAGGTGTATACCTTGCACTGGA
AATGTTGCATTATTTACTGAATTTTGATTACATTTTGAGAGTCCAGTTTATGTATGAAGTCAGTTGAAGATAGAGAA
>M00285:128:000000000-BF978:1:2105:23391:14231_1:N:0:46
AGCAGTCAACATTAAAATTAGTCTGGATAAAGCTTAATTGTCTCAATTGGGTTTGTAAAGAAAATTGTGAATGAAGCTGG
ATTTAACAAACTTCCAGGCACTTTGGGATTCAAATAAAACTTCATGCAGTGTATTACTGGATATCTGAGCACTCTTTCTC
TCTAACTCCCACCTCTATCTCTTTTTCTTATTACCTTTCCCTTCCCCATTTCTGCAGTTTATCCATCCTCCAAAAATCAG
ACTCATCCTGAA
>M00285:128:000000000-BF978:1:2105:27211:14233_1:N:0:46
CCCGGTTGAAGAGTTGCTGTGCGAACCGTATTTTCACGGTTCCCCAGCTGTCCCGCGGTTCCCCGATTGCCCGGCGGTTA
CCGAATTGTCCCGGATGCCGCCTTGCTGTGCGTCCCGAGTTTTCACGGTTCTCCAGTTGTTCCGGGCTGCGCCAATTGCC
CGGCGCTTAATGAATTGTCCCGGTTGAAGGGTTGCTGTGCAAACCGACTTTTCACCGTTGGCCAGTTGTCCCGCGCTTCG
CCAATTGCCCGGGGTCCGTGAATTGTTCCGGTTTCAGAGTTGCTGCGGTTATCGAATTGT
>M00285:128:000000000-BF978:1:2105:27729:14233_1:N:0:46
GGCTTCCTTAGTTTCAAAAAGCTATCAATATTTGTCCTTAATGTAATCTGATTAGCCACAGCCTGCTAGGGTTATGAACT
CATAGCCCTGAGTAAAGGAACCTCTCATCTCTGTGT
>M00285:128:000000000-BF978:1:2105:18007:14235_1:N:0:46
CATTTGGGAAATTAAAATCCCCCATCACCACAACTCTGTTATTCTCACATTTTTCTAGGATCTGCTTCCCTATTTGCTCC
TCAATAACCCCGTCACTATCGGGCTGTCTATCTGCCTCCACCACCATTTCCGGCAGCCTATTCCATGCACTCACTACTCT
GAGTAAAAACCTTACCCCTAACATCTCCCCTATATATTTCCCCCAGCACCTTGACCTTTGTCCTCCCGTGGCCACCATTT
CAGCCCTGGGGAAAAGCCTCCGACTATCTACACTATCAATAACTTTCATCATCTTATAC
>M00285:128:000000000-BF978:1:2105:12634:14235_1:N:0:46
GTCTGTAAGTAATCAATGTGTCTCATCATCCTTTTAAAAGTTAAAGCAATTTAAGGAGAAGTGCAGACAGAAATCACATT
ACATTATTCAAAATGGGTAAATAATGTGTTGTAATGACATTTGAATTCTGCCTGCCAACTATCTGAAAGCCTCATTGTGA
CAAGTATCGAAGTTTTGCAATGGGGTAATAACTGTAAAATAATTTGTCTAATTCTTGTGCAGTGTTCATAAAATTGCCTT
CCATCATGATAATGACAATTTTGTGAGCTGAAG
>M00285:128:000000000-BF978:1:2105:11178:14235_1:N:0:46
ACTCACAGTGGGTTGGCAACATAGTGCATGCTGCTTTTCACCAGGAAATACTGACACACAAATTCAGTGCAAGAAACAGA
GACACAATGAAACATAGTCCTGCAGGCCTTCCCAGGTTACAAATGCCTGAATTCCGATCTGCCTTGTTGTGACCTTGCAC
CTTATTGCACTGCACTTTCTCTGTAGCTGTGACA
>M00285:128:000000000-BF978:1:2105:16369:14235_1:N:0:46
AATTGATTGAGGTTTTTTGATGAAGTGACCAAGAAAGCTGATGAAGGCAGGCCAATAGACATAGTTTATATGGACTTCAG
GAAGGCCTTTGATAAGGTTCCACGTAGTAGACTTCTCTGGGAGGTTAAGATCACATGGCATCCAGGGAGAGCTGGCTAAT
TAGATACACATTTGGCTTGACGGTAGAAAGCAGAGGGTGATGGTAGAAGGTTGCTTCTTGGACTGGAGGCCCGTGACTGG
TAGTGTGCCTTGGGGGTCAGTGCTGGGCTCATGTTTGTCATCTATGTCAATGATTTGGAT
>M00285:128:000000000-BF978:1:2105:7430:14235_1:N:0:46
CCCCATACTCCCTCCCCCCCCCCTTCCCCCCTCCCCCCTTTCCTCCCCCTCCTCGCCCCCCCCCCCCCACCTCCCCCACC
CCCCCCACCCCCCCCACCCCACCCCCCCCCCCCCCCCCCCCACCCCCCCCCCCCCCCCCCCCCCCCCCCCCCAAACCACC
CCCCCCCCCCCCACCTCATCCCCCACCCCCCACCACCCTACCTGCAGCTTGCCACAACAAATACAACGACTCACCCGACG
TACACCACAACCCTTCTACTGCCGCTTACTACTTACCTGCCCGTATGACTCACTCTCAAC
>M00285:128:000000000-BF978:1:2105:10601:14235_1:N:0:46
GTTTTTAGACTACCATATGCTGGGGAAAAGACAGTGGCCATCCATCTTGTGTATGCCTCTCATAATTTTATAAATCTCTA
AGGTCATCCTCAGCCTCTTTCACTCCAGGGAAAACAGTCCCAGCCTATCCAGTCTCTCCTGTTAACTTGAGCTCTCCAGT
CCTGGCAACACCTTGTGAATTTTTTCTGCACTCCCTCTAAGTTGATCACATCCTTCTATGGCATGGCGACTGGAAATGCA
CACAATAATCCAAGTGCAGTCTGACCAATGTCTTGTACAGC
>M00285:128:000000000-BF978:1:2105:24496:14237_1:N:0:46
AGAAGGGAAACAGCTCCTCCAGACCATTAAATTAAAAAGAAATCCTCCTACAACTGGTAAATGAAAACAGTGAGTTCAAG
AAAATAAAAAGAGACAGTACAAGTCTCTGTTGTGAATACAGGAAGAGGGGAGAAGGCTGGAGAGGTTGCATGAGACTTTT
TTAAAACAAGAGGCCTCCAAAAGAACCTTCTAGACAGGGCTTTCAAGGACAAGGACCCCCTCGGTGCAGTTGTTTTCAGA
ATCTCAGCACAAGGTGATGTAAGGTGCATTT
>M00285:128:000000000-BF978:1:2105:6544:14238_1:N:0:46
CTGTAGTACCTATAGCAGATAACACAGACTGCAGCCACAGAGCAGCAGTGGATGAAGGAATGAATGTTTAAGCCACTGTG
GCTGGTGCTAATCACATGGGCTGTTTGCCTTTAGTTGTGTTGAGCTCCTTGAATGTTGCTGAAGTTGCACACAAAATGGC
AGGTGTACTCCCCAGAAGTACCGACCAGACCTCTACTGCCCAATACTCCTTGATGGTCTTTGAATAAAAATATACTACAA
CATACCATATATTTCCTGATCTTCACAGCATGATAGCCCTGTGATTCTTTCATTGAACT
>M00285:128:000000000-BF978:1:2105:17400:14238_1:N:0:46
CCTGCAAACTTGCCGATCAAACCTTCAACATTCACATCCAAGTCATTCATGGATTACACAAACATCATGGTCCCAGCAGT
ACACCACTGCTCAGACTTCCAGTCCCAAAACCATTAATCCATCATCACCCTCTGGCTCCTATTACCAAGCCAGCTTTGGA
TACACTGTGCCAGGTTACCTTGGATCTCATGGCCTCGAACCTTCAGCACCGGCCCAACATGTGGCAGCTTGTCAAAGGCC
TTACTTAAGTTCATATGGTCAACACCAACTGCACTGCCCTCATCAATGTGCTTAGTTACC
>M00285:128:000000000-BF978:1:2105:6862:14243_1:N:0:46
GATTCCAGCATCTGGAGCCTCTTGTGTCTCCACTTCATTAGCCCGGTGCCCAAGGCAATTGCTGCATTCAGGAGCTGTTT
AAGGTCTATTATGGGGTTGCAATTTGGAATTTAGTGAAGTCTGGTCCTTCGATTATTAGGAACAGAGTGGAAAATGAGGC
TAAATTTACCTCTGTAGCCTCCACATGAGACAAGAGATTGAAATGTAGAGGGTGATCATTTTTTCCCCAAATAACTTTTT
ATTTTTTGTTTTGGATTTCCAACATACACAATATTTTGATTTT
>M00285:128:000000000-BF978:1:2105:7858:14244_1:N:0:46
CCCCGTGCTCACTCAAAGTGGAGAAGGAGCATTCAGGACGGTACTGAGGACTGCACAGAGGTTCTGCGTAAGCGATGGAA
GGGCTGTACATGCCACCCACGCACCTCCCTAATCAGGCACCTCCTGCCACATCTGTGGAAGAGTCTGTGCCTCAGGACCC
ACAGAAGCAGAGTGGAAGTAGGTCATCCTCGATCCTGCGAGACTACC
>M00285:128:000000000-BF978:1:2105:22408:14244_1:N:0:46
GGGGCAATTTACAGTGGCCAATGAATCCATTAACCCAAGTATATTTGGGATATCAGAGGAAGCGAGATTACATGGAGAAA
ACCTATGATTCTATGACTCTCAAGATGTTGGAGGAACAGTGGGTCAGGCAGCATCTATGGAGAGAAATGGA
>M00285:128:000000000-BF978:1:2105:4544:14246_1:N:0:46
TCAGCAATTTCTTGCGGTCTTGAGTAGAATCATTGCCATACAAAGCTATGATGCATCCAGATACGATGCTTTCTATGTAC
ATTAATAAATATTGGTGAGGGTCAATGGAGACATACCGAATTTCTTCAGTCTCCTGAGGAATGAGATGTGCTAGCGTGCT
TTCTTGGCTGTGGCGTCTACGTGGTCAGACCAGGTCAGGCTATTGGTGATATTTACACCTAGGAACTTGAAGCCCTCAAC
CCTCTTGACTTCAGTATTATTGATGTAAACAGGA
>M00285:128:000000000-BF978:1:2105:15765:14247_1:N:0:46
AGGCAATGAGTATAAGATTTGGGATGTCGTGTTATAGCTGTACAATTTATTTGTTAGGCCACACTTGGAGTTTTGTGTGC
ATTTCTGGTTGCCAGACTGCAGAAAAAATGTGATTAATCTAGGGAGGGTGCAGAAAAGATTCACAAGGAAGTTGCCTGAG
GTTTGAGTTTTAAAGAGAGACTAAACAGGCTAGA
>M00285:128:000000000-BF978:1:2105:9488:14248_1:N:0:46
GCCTCAGTCTTCTGTTAAGGCTTGGTGGCATTAAATTCTTGACAAGAATTGAGAGAGAAGTCTATCTCTGAGAAAGAAAA
GAGTGACTGGTTAAACAAACACCTTGCATTTCAGAACTGTTGGATTTCAAATAATAAAATCATAGAAAATTTGTAGCACA
GAAGGAGCTATTCAGTTGATCAAGTCCACACAAGCCACATGTGTTCTGTCCAAGATGGCCCCATTTCCTTTCCTTGGTCC
ATAACCTGATGGCACATAAGGGATCATCCAAGATGATCTATAAAATGGGAGGATGGTTTC
>M00285:128:000000000-BF978:1:2105:22873:14249_1:N:0:46
CCCGTTCCACACTCTCACCACTCTCTGAGTGAAGCAGTTCCCCCTAAACCTTTCCCCTTTCACCCTAAAGCCATGTCCTC
TCGTACTTACCTCTCCTAATCTAGGTGGAAAGAGCCGACCCGCATTAACTCTGTCTGTGACCCTCGTAATTTTGTAAACC
TCTATTCCTGTCCCACGGGATAGTGGGAAGAATAAAAACTGGGATTAACGTGGGACTAGTGGAAGTGGGTGGTTGATGGT
CAGTA
>M00285:128:000000000-BF978:1:2105:7187:14251_1:N:0:46
CAGTGCGTTCCACATACCCACCGCCTCTGTGTAAAAAACTTACCCCTGACATCCCCCTTATACCTTCCTCCAATCACCTT
AAAATTATATCCCCTCGTGTTAGCTGTTGCTGCCCTGGGAAAAAGTCTCTGACTGCCCATTCGATCTATGCCTCTCATCA
TCTTGTACGCCTCTATCAAGTTACCTCTCATTCTCCTTCTCTCCAAAGAGAAAAGCCCCAGCTCACTCAACCTATCCTCA
CAAGACATGCTCTCCAATCCAGGCAGCATCCTGGTAAATCTCCTCTGCACCTTCTCTAA
>M00285:128:000000000-BF978:1:2105:15610:14251_1:N:0:46
AGTTGGCCGTATTTTTGTGGGTTCAAATCCCACTTCAGGAACCTAAGTATGTTGATCAACAATGCAGAGCTGACTGTGTC
TCACTTGTGTATCTCCCCTGAGAGACAGAACCTCTGACAGAGCTGTGAATTTATTGTATTCATGAGATCCCTCCCAGTCA
AGATCAAAAGAAATGGACTTCCAGAGGCATTTAGATAAATACTCGAAAAGTTGGAAAAACCTTCAGAGAATGGTTAAGCT
CTGGAACTCACTGCCTGTAGGGATGTTTGAGACAGAATCA
>M00285:128:000000000-BF978:1:2105:3446:14251_1:N:0:46
AATCATCCCAGTACCTAAGAAAAACAAGGTAAAGTGCCTTAATGACTACTGCCCGATGGCATTAATATCCACCATCATGA
AGTGCTTCGAGAGGCTGGTCATGACACACATTAACTCCAGCCTCCCAGGCAACCTTGAC
>M00285:128:000000000-BF978:1:2105:19169:14252_1:N:0:46
CAAAACTTACTTCTGTTCTTCACAGTTATACCTCCCATTTATGCTCTTGTGCATAATCTAAGACAAGATATTCAGGTAGA
TTTCTTTGCCACATGAGGGGGAAATGCTGGAACTTTGTGCTCCACACTTGGCCTCCACTAGAGTCCAAACACTAGGCATG
TTCAGGAAAATGCTGACACTGAGCAGCCAACAAGTTAGTACTTTCAAACTTGGTGGCAGTTCATAGGGAAATGCCAGCAG
CTCTGCACATGGCTACTGATGCTTCCCCACAAAATACAGGCCATAATACCTATTTGTAT
>M00285:128:000000000-BF978:1:2105:23406:14254_1:N:0:46
GATTGTGGACTTCAGGAAAGGGAAGTCGGGAGAACACATACCCAGTCCTCATTGAGGGATCAGTAGTGGAAAGAGTGAGC
AGCTTCAAGTTCCTGGATGTCAACATCTCAGAGGATCTGTCCTGGGCCCAACACATTGATGCAATCATAAAGAAGGCACA
CCAGTGGCTCGACTTCGTTAGGAGTTTGAGGAGATTTGGTATGTCATCAAAGACTCCTGCAAATTTAAATATAGCTATAT
GGTGGAGAGCATTCTGACTGGTTGTATCACAGCTTGGTATGGAAGCTCTAATGTACAGG
>M00285:128:000000000-BF978:1:2105:22479:14254_1:N:0:46
GGGACAGGGGACTGACAGTTGGAGCCCTGATCAAGTCCTTGGGTTCGGACAGGTTGGAAATGATTTAGACAATCAGGTCA
GGTAGTGGATGCATCAGACTGGTAATCAGGATCAGGGCCAGTGGAAGGGGTTGGGAAATCAAGTAATGGACATGGGACCT
ATTTGGATTGAAAGGTAAGAGTTGTTTGGTCAGTGTTGAGTCAACATCGAGGTAAGGAGTATTGGACTGGGCTGAGTCAA
CAATGGAGCAAGGGTCTTGGGTCTGGATTGGTTGATAATGGGGTAAGGACCTTTGGGTTG
>M00285:128:000000000-BF978:1:2105:13920:14254_1:N:0:46
AATCAGAATCTTTAATTTCAGTCGGATTTCCGCTCTTTCTTCCAATGTTCTGTGAATATAGACCCAACCTGCTCAACTTT
TCACTGTCGGACCACCCTTTCATCTCAGGAGAACTGTCATGCAATTTCATTGAACCTTGGTGTATATGACAATAAACTAA
TCTAATCTAATCTAAACTAATTGCTGTGGAACCCAGGAACACTATCAGCCACACCAGTGCTTTGAGCAGTTGTAAACCCT
TCTGTTATTCAAATTGATTTACAATTCACATGAAAACCAAGGATAAAAATGCACTTTTTC
>M00285:128:000000000-BF978:1:2105:19975:14254_1:N:0:46
ATTCACTCTGCAGTCTTTTTCCTCTACTTCTGGTATAACCAGGTCAGTTCTAAAATAATAAGAAAATATCAATGAAGTGA
ATCTAATTATTAGGGTGGCATGGTAGCGTAGCGGTTAGCACAAGACTATTATGGTGCCAGCGACCCGTGTTCAATTCCGC
GACTGTAAGGAGTTTGCACGTTCTCCCCATGACTGCGTGGGTTTCCTCCAGGTGCTATGGTTTCTTCCCATATTCCAAAA
AGACGAATGGGTTAGGAAGTTGTGGACATGCTACGTTGGCGCCAGTAGTGTGGTGA
>M00285:128:000000000-BF978:1:2105:18810:14257_1:N:0:46
AATGCTGGTATTCTAATACACCTTGAGTTAGTTTCTGGTGGCTTTTATATGTGCCCACTTTGCCTGCAAAATAAAGATTA
ATGAATACCATGCACTGGATTTGTGCCATGTAGCTTGGCTGCCAACGTTGCAGATTTTAGGTGCAAT
>M00285:128:000000000-BF978:1:2105:25230:14260_1:N:0:46
TTAAACAATTACTTTCAAGCTAACCTTTTCCCTTCCATGTAAAACTTATACAAAAATTATTAAGGAGAATGAAAATGTAG
GATAATGTTGAATATAAATCTAGTCATAGGCTTAGTGCATTTAGTACTGTGGGCGGGCACGGTAGTGTAGCAGTTAGCAT
AACGCTTTACGGTGCCAGCGACCTGGGTTCAAATCCGGCCGCTGTCCGTGAGGAGTTTGTATGTTCTCCCTGTGTCTGCG
TGGGTTTCCTCCGGCTGCTCCGGTTTCCTCCCACGCTCCAAAGCCGTACAGG
>M00285:128:000000000-BF978:1:2105:19553:14260_1:N:0:46
GCAATAGTCAGAACGCACACAAAGGATAATCAGAGAGAGAAGGGAGTGGAGGGAAGAGGTTGGAAGAAATCTCTCTGCAT
AGAACAGTCCAGCACGGGACAGGCCATTCAGCCCACAATGTTGTGCCAAACCTGAAGCCGATTTATACCAAATGTCCTCT
TCCTGTGTATCATCCATATCCCTGCATATTCATGTGTCAATTGAAAAGCCTCTTAAACTCCACCAAACTTCTACTACCTC
TTCTAACCCCTTCCAGGCACCTACCACTCTCTGCGTTAAAAAAAACTTACTCCTCACATC
>M00285:128:000000000-BF978:1:2105:6334:14261_1:N:0:46
AACTCCCAACACACCATAAATCCAGGATTTGACTTCCTCCTGACAGGTCTCCGTTACAAGTAGGTTATCAGATAACAGCT
TTACATTGACTCGTGACTCATATCTCCATCTATGCACAACTGCATAGCAGCACCTCTGCGAAAAATGATGCTTTCAACAA
TGTGTTAATCAGTCTGTCCTGACTCGGAGTACTGGCCCTTGATTTGGCTCCTTAGATGCCTCATTGTACAGCACG
>M00285:128:000000000-BF978:1:2105:18650:14263_1:N:0:46
TGCTCTAAAACAATGCAAATTGATCCCTGACTTCCCCACCCCATCCAGACAAATCCTGTACTGGACATCACTTTGTTTTG
GTTTCTCAACACTTGTTAACCACAAAGCAATCACCATTGTCTGTAACAGTTTCAAACTAAGTTACCCCTTCTCTTAAGCC
TGGGTCCTATCAATTTACAGGATGTCACCAAGAGTTAACGTCCACCTAATATACACAATGCTGCTACTGGCATTTAACTA
ACATCGAGCGTCTTGACCCGGATAAAGCACCAGTAAACTTCAACGTCCAAAGGACAGGAT
>M00285:128:000000000-BF978:1:2105:17317:14263_1:N:0:46
AGTCTTGTCCAGGTGTTCACATCCTTTCACTTTCCATGTTCTTGGACTGTTTTTATTTCTTGTATGAGACACTGGATGAA
AGAATCCACTAATGAGACCCTCTTGACTTCAGAACGCTTTAAAGCTAAAATGGTCACCAAGGACAAGAGCTCATTTCCCT
CTAATTTAATTATTTTCCTCAAACAGGCAGTAAAAAGGCAATCCTGGGGCCTTAGCTGCTTTGAACTTAGAAGAGAAGGG
ATAGATCAGAAGATGACAGCAGGGATTTGTTTAAGATAAATGGATAAGGCTTGCTTCCG
>M00285:128:000000000-BF978:1:2105:27093:14264_1:N:0:46
CATCCTCTACGGTGACTATGGGTTGGGGAGGGTGGTGACATATCAACCCCCTTCTGTTCAAAACGTGCACAGAATGTGTT
AAGCTCATTGGGGAGGGATGCACTGTGGTAAGCAATGCTGCCCGACTTCGTTTTGTAGCCCGTTATAGCATGCAAGCAGA
TCGAAGAGCACACGTCTGAACTCCAGTCACTCCGCGAAATCTCGTATGCCGTCTTCTGCTTGAAAAAAAAAAAAGGATGA
AGCTAAATCACGACATCACAGCTAATATGCAAGAGAGGAAAGATCGATAGAACAGTGAC
>M00285:128:000000000-BF978:1:2105:10931:14265_1:N:0:46
CCACCAAATTGTGGGACTTATAGTCTTTAGTCCTTTTGTCTGGAATACAGGTCCGGTTCCAAAAACAGTACCAATCACTC
ATACACTTGTATGAAAGCCAATATCAATTGTGCTTGTGCCATGAATGGATTTGGTGCTTTCAAAGCAATCACTGCCACAA
CTATTCCCAGTCTTCATTTGTCCCAAGGCTTCTCATTAGCACAAGTGTTCCATTTGGTCCAAAAAAAACCAAAATGCACC
ACTGATGGATTGAATTACCATGCAAACCTAAGACTAAAATCCACAATGAACACATGATT
>M00285:128:000000000-BF978:1:2105:21681:14266_1:N:0:46
CAGTTGATTAACTGTAGTGCAATTTATCAGCATTTATCAAAAAATATGAAATATATGTTCGGGCTGTCAGTTAGAAACCA
CTGTGGAAACGCTTCAATAAAGTCCAGCCCTGAAATTTTAACTCTTTCTACCTGACT
>M00285:128:000000000-BF978:1:2105:9320:14266_1:N:0:46
GTAAATAAAAATTATGGGAGGCATAGAAAGGCTAGACAGTTAGAAACATTTCCCTACAGTAGAGCTGCCTGAGACCAGAG
GGTAGAGGTTTTAAGGTAAGATATGTAGAGGGGGGATATGAGGACAAATTTTTTCACCCAGAGGGTGGTTGTAATCTGGA
AGACAGTACCTGAGAACGTACTCTCATTTAATTAATATGTGGACAAACACTTGAATCACCAATGCACGGTTGGCTATGGG
CCAAGTGCTGGTAAATGGTATTAGTATAGATGGCAATTTGATACTGGTATGGAAAGGTTG
>M00285:128:000000000-BF978:1:2105:8204:14269_1:N:0:46
TTAACCTACCCGTACGTCTTTCTAATGTGGGAGGAAACCGGAGCACCCGGAGGAAACCCACGCAGACACGGGAGAACGTA
CAAACTCCTTACAGACAGTGGCCAGAATTGAACCCATGTCGCTGGTGCTGTAATAGTGTTACGCTAACCGCTACACTACC
GTGCCTGCCCAGATGCGGGTAAATGGAATTGGTATCAATGGGTACATAATGGATGGCATGGACATGGTGGGCCAAAG
>M00285:128:000000000-BF978:1:2105:25482:14269_1:N:0:46
ACCAAATGCTGCACCAAATGCCTCAAAGATTGCTTGATGTATTGCACCCCCATTTCTCATCTACCATCAATATCTGTCAA
TCAGGACCCATACTAAATTCTCATTTGTTCCATGTGTACATACACACAGAAAATTGCTACAAACTCTAGACCTCACAGTT
TACATATGCTGCCATATATTCAACTACAGCAGCCACAGCGCACAAATATATTGCACAGAGCAAACAATTTTTTCTCTTGC
TTACAGACAAGATGATGCATAAAAGGACGCAGCAGTAGCTGAACAAGGAAGGA
>M00285:128:000000000-BF978:1:2105:16568:14271_1:N:0:46
TAAAAACGTGCTCAATCACGTCTCCTTGTCCTGGCCTTCTTTTAAGTCGCAACCTGCTGGCTGCTACGTTTGGTTACCCC
GACGATTCCAGACGGCATCTGGACTCATGAATACTGACTCCCAGAACGCCGTGGCACTCAAGCTCCCGGTTTTCTGGACC
TCGCAGCCTCAAGTCTTGTTTGAGCAGGCGGAGGCCCAGTTCAGCATCAAAGGCATCGAAGCCGACGCCACATAGTATTA
CTACGTGGTCAGCGCCCTCGGCCAGGACACGGCCGGTTGCATCATCGATATCCTTCGCC
>M00285:128:000000000-BF978:1:2105:6411:14272_1:N:0:46
AGATAGGGTGGGGAATCAAGAACAATAGAGCATAGGTTTAAGGTGATATGATATCTTTATTAGTCACATGTACATCGAAA
CACACAGTGAAATGCGTCTTTTATCACGTAGAGTGTTCTGGGGGGCCGCCCACAATTGTCACCACGCCTCCGGCGCCAGC
ATAGCACGCCCACGACTTCCTAACCCGTACGTGTTTGGAATGTGGGAGGAAACCGGAGCACCCGGAGGAAACCCACGCAG
TCACGTGGAGAACGTACCAACTCCTTACAGACAGCGGCGGGAATTGAACCCAGGTCG
>M00285:128:000000000-BF978:1:2105:20706:14272_1:N:0:46
ATCTGCCATTTCTTCGCCCATTCTCCTAGACTATCCAAGTTTCTCTGTAACTTTCCTGTCTCCTCAATACTTTCCACTCC
CCCCCCAATCTTAGTGTCATCTGCAAACTTGGCCACAAACCCATTAACTCCTTCGTCTAAATCATTAATATACATTAATA
TACAATCATTAATAGGAAATAAAGAAGCTTCTTTCCTTGGCAGACCAGAATGAATTACTTTCTGAGTTTTGGCTTTCTCA
TACTATTCCTCTTAAAGATGAGAGAACATATGAAGGGCCTATCTAATTGCATTATAATTT
>M00285:128:000000000-BF978:1:2105:17448:14272_1:N:0:46
GATCTACACTCTTTCCCTACACGACGCTCTTCCGATCTCGACTACACGCATTCCCTCCTCGGCTCGATTCCAAACAAGAA
CGGAAGAGCGCCGTGTAGGGATAGAGAGAAAAAAAGAGAACAACAGAGAAGAGGACAACGTGAAAGGAGACACGAGGGGG
AGGGCACAGACGGTAGGACGAAAGTTGGTAGCATCGGTATCACACGAGCAAGACTACTGCCGCAGCACTAGAGTAAATGC
AGAACATACTAAACATATAGAAGATAAGAACACATACACGATGTACGATGGTCTCTCAC
>M00285:128:000000000-BF978:1:2105:23313:14272_1:N:0:46
GATCTGCACTCTTTCCCTACACGACGCTCTTCCGATCTCATCTACACCCTTTCCCTCCTCGACTCCCTTCCGAACTCGAC
CGCTCCCCCGTCCTTCACCTCTCCCATCCACTACGAACAGCACCTGCTTCTTACGGAGTCCTCCACGGTGACGTCCTCAA
CTACCGTCTGCCTAGCCGCTCGTCCCCCTCGCTCCAAACCGCACGCGACTGAACTACCGTCCCCTTACCATCTATGCTCA
CGCGAGTCTTGCTAACGCCCAAGCGAAGTAAGATTATCCCAACCCACTAGATGTAGGCAC
>M00285:128:000000000-BF978:1:2105:10653:14273_1:N:0:46
AAATACGTTGATATATCAGCGATTAACTTTTAGGTGTTATGTGAGACAGTCAAATAACTGTTTCCAATCGACTCCGCCCC
ATGAAAGTCAGGAAATACCATTGTTTTCATCCATCTTCTACTTAGTGGTAGAGAAAAAAACAGCAAATCAACCTATTTTG
CTTTCAAAACGCTTTTTTAGCAATACAACAAAACTTTTAATCT
>M00285:128:000000000-BF978:1:2105:22897:14274_1:N:0:46
GATCTACACTCTTTCCCTACACTACGCTCTTCCGATCT
>M00285:128:000000000-BF978:1:2105:7274:14274_1:N:0:46
CTACCACTGGATTTTCACTCATGGATGTTATGAAAATCCATGCGTAAATCAAAAACATTCACCAATAGTAAGCTACTTCA
TAACATGGACAACCCGTCTTGTACTACTCTCCATACACCAACCCAGGCTGCTGGCATTTTGACCTTCATTCATTCCATCA
CCACCAGGTTTGTTGACATACAATG
>M00285:128:000000000-BF978:1:2105:28621:14275_1:N:0:46
AATTTAAGGTCTCCTTTGCACTTAACCCATAGATAATCATGTATATGTGTCTGTTCTTTAGTCAGAACTGCTGTTCAGCA
GCTTCAGAAATATGTTCTGATTTTGTATCAATATTTGACTGAAGAACGCATGAAGATAGATATGCTTCATTTCCAATACA
TTTAAATGATGAAAAAAAG
>M00285:128:000000000-BF978:1:2105:19470:14275_1:N:0:46
CGAGGAGCATATGTGCATATAGACAGCAGGTAAGAATGCAGATGATGGAAAATTGGAATCAAAAACAGGAAATACCAGAG
ACGTTCACCTGATCTGACAGCATCTCCAAAGATGCAAAATGTTAAAATTTCAGGTATAACCTTTAGTCAAGATAAAGGTG
CTGTCTGATGTGATGAACATTTCTAATAGCTACTGGTTCTGTTAAAGAATCAGTCCAATTTATGACAACCCTGTGATAAT
TAAAACTTCTTCAATCCAATCCGACAGTGTAGGTAATTGTATAGATAAGATAAGAGATA
>M00285:128:000000000-BF978:1:2105:6636:14276_1:N:0:46
CTAAAACAAGTGAAAGCAATCCTTTCTCTATCATAGAGTAATTCTCCTGATGCTCATTAAACTTCTTTGAAAAGTAAGCT
GCAGGGTGGTCAATATCATCAAGATCACTCTTCTGCGACAACACAGATCCTGCAGCTTAATCACTGGCCTCTACTACTGA
TGAAAATGGCTTTTCAAAGTCAGGTGACTTGAGGACAAGATAGTAACACAAAATGTCTTTTAGCTTCTCAAATGCTTCTT
GACAAGAATCTGTCCAAACAAATTTCACTCCCTTCTTCAGAAGATTAGTTATTGGAAGA
>M00285:128:000000000-BF978:1:2105:24869:14278_1:N:0:46
TCTGCTAACTAATTCATTTTTATTTACAGCAACCGTAACATCGAATGCGATTTCTTCGTCAAATGACTAACCGGGTCATT
TAGCAATCTCACGGAGGTTCCTAGAGAAGTGCCTCATTGAAATCAATAGGATTCAGGCTCGCCGAGTCCGCTTTTAGGAA
GTCAGCGGTGGCAAATC
>M00285:128:000000000-BF978:1:2105:14929:14280_1:N:0:46
GACCTCCGATCTGAATGCATTCCCTCCTCCGCAACTCTCTGCTTTCTACAGGAAAGCCAATTAAGATTCCACAGGGTCAG
CCTGTCTGTATCCCATGCCCTCTGACCTTCGTAAGAAGGCTACCATGTGGAACCTTGTCAAATACCTTACTGAATTCCTT
GTAGACCACAGCTACTGCACTACCCTCATCAGCTGTCCTGGTCACCTCCTCAAAGAATCATATCAGTCTTGTGAGATATC
ATCTGCC
>M00285:128:000000000-BF978:1:2105:14307:14281_1:N:0:46
CACATTCCAGCACAAATTGTTTTGGAAGCCCATTCCCCCATTCTAAATATTCAGTACCTCCACTATTTACAAAATGCATT
GCAGTTACTCGCGTTACCTACTGCAGAACCTCAAGTCTGACCACTTCCATCAAGCAGGTGCATGGGAAAACCACCATTTA
CTTGTTCCGCTCCAAACTGCAAACCAAGTTCACGACTTGGAAATATATTGCCATCCCATCATCACTGCTCAGTCTCAATC
CTGTGACTCCTTACCCAATAACAATGTGGAAGTACCTTCACCAGAAT
>M00285:128:000000000-BF978:1:2105:12690:14282_1:N:0:46
GGTGATGGGTGAGTCCAAGTGAGATGGGGCAAGGTTAGTGGGTGGGAGAGGGGTGGAAAGTGGGAATAAAATGAGAAGCT
GGGAGGTGATAGGTGGAAGAGGCAAAGGGCTGAGCAAGATGGATTCTGATAGGAGAGGACAGTGAACCATGGAATAAAAG
GAAGGAGGTGGAGAACTAGAGAGAGGAATGTATGGGAAGGAGGTGGAGAACTAGAGAGAGGAATGTATGGGAAGTAGGTG
GAGAACTAGAGAGAGGAATGTATGGGAAGGAGGTGGAGAACTAGAGAGAGGAATGTATGG
>M00285:128:000000000-BF978:1:2105:17735:14282_1:N:0:46
GGTGATTGTAATCGCATCTTGTTTCATAGCTGAATTCCTTCGACCTTTTGTTTCTCTGCCTCCCCTCCCACTACACTCTA
ACTTCTTAAAAACTGCCCACATTTTTCTTAAAGTTAAAATACTTCTAGCTGTAAATTTATTTTAGAATCTGCGGGAAAAT
ATTCGTAAGATAATGTGAGTGGAATAGTTATCAAAATTGTGCAAACGGAAACAATTTTATGCAGAGGGG
>M00285:128:000000000-BF978:1:2105:13163:14283_1:N:0:46
TCCCCACAGCGAAAAAACTGCTGACCTCCTACAGCTGCAGGGCCATTGGTTCCATAGTTCTTGGTGATCTTTCAGCACTT
AGTCTTTCAGCTCTTTGTCCTGATTCAGCCTAGACTCTGTTGACAGGTTATTAAATTGTAGGAATCATCGCTGCCAAATC
TGATTCTGTCCTCAGCCAACATCCTGGCAAGAGGATCTAATGGTGAGGGAGCCAGGGGACATCAGGAGGTGGGGGCAGAG
CAGAAGAGCAGAGGTGAAGAGCAGAAACCCCCAGTTATTTCAGAGGTGAAGAACAGAAAC
>M00285:128:000000000-BF978:1:2105:9182:14286_1:N:0:46
TAACATCCCTCAACTATATCACTCTACATTGTATTCAATATTACAACAGAAGACTTTTTCCCTTACTTTTAGGTATCAAT
AATTATTTTCCAAATGTCTTCCATTTGATCTGATTACCTGGAGGCCCATGTACCACCCAACCCATGGTAAAATAATGTTT
TCTGGAGATGGTAGATAAAACTGTAAATG
>M00285:128:000000000-BF978:1:2105:8793:14287_1:N:0:46
TCTGGCCTTCGCCTCTCCCAGAGATTGCAACAATTTGATTGAGGCGACACATTTAAGTATAATACCGCGCCACTGCGTGA
GACAGACTGCGGGTATCAGTAGTGATTTGCCAAGCATGATTTTTCGTATGACCATATGAATGAAAAACAATACAATTTAT
GATACCTGTGCTATTCGCTTTCCGTAAATAACGCCTTCTTACGAATACAATTCTGACCCCTTTGCTTCCGTAATAGCCTA
CTGAAAATAATGTATACAGAATTTATAGGTTTTAATGTTTTTATAGTTAACGAAGAGC
>M00285:128:000000000-BF978:1:2105:9404:14289_1:N:0:46
ATTGTGCTGTATTGTTCTATGGTTCTAAATACATTGCCTTCATACAATATTGGTAGGATGCTCTACCTTGTACACTGATG
GTCAAGTGGTCTGTGCCATGTTTCAGTTTGCAGCTCACTGTTGATCACTGATGCTCTCCATGCAAGGAGAGG
>M00285:128:000000000-BF978:1:2105:12590:14289_1:N:0:46
TGAGAAGATGGCATGGCCCAGATGGTGGGGATCTTTGATGATAGATGTTGCCTTCTTGACAGACAGTGTGTGTATATATA
TATATATATATATATATATATATATATGACAGATTCTATCACTGCCCAAGGTCTGCATCTGGTGCTTCGCCTTGTCTAGG
TACAACATTTCTTCAATGACCAGGTATACACCTGGTATTGGTATTGGTTTATATTGTGTTTTGTACTGAGGTACAGTAAA
AAACTTGTCTTGCATACTGATTGTACAAGTCAATTCATTACACATTGCAATTACATTG
>M00285:128:000000000-BF978:1:2105:8774:14289_1:N:0:46
GGATCTTCCCTTCACGAATCCATGTTGACTAGGGCCTATCTTGCCTTGCACCTCCATGTATCCCATCACCTCATCCTTGA
GGATCGATTCTAGTATCTTCCCCACCACCGATGTAAGACTGATAGGTCTGTAAATTCCTTTGTGCTGTCTCCCACCTTTC
TT
>M00285:128:000000000-BF978:1:2105:20180:14290_1:N:0:46
NNNNNNNNNNNNNNNNNNNNNNNNNNNNNNNNNNN
>M00285:128:000000000-BF978:1:2105:7813:14292_1:N:0:46
NNNNNNNNNNNNNNNNNNNNNNNNNNNNNNNNNNN
>M00285:128:000000000-BF978:1:2105:20574:14292_1:N:0:46
AATCTAAATTTTACCATCTGATTAATTACTAACATTACCCTGAACCTTCTCTGGGATATTCTATACTCTCACACCACTGA
ACCATGAAACCAGCAACCATTTCCTCAGCGTCCAAAGCTTTGAATGAACATAAATTCTCTGCCCCGTTCCTTCACGAATG
AAAACCTTCACTTATCCTAGCCCTTACTTCCTCTATTTCCTTATGCATTGATTTCCTCTTGCCTTCCTCATTTTTTGTAA
TCTCTTTGAGGTGGCTTTGCACTCTCACCCCCACAAAGGAGTGCTTTCCACCAGTCATGT
>M00285:128:000000000-BF978:1:2105:22806:14292_1:N:0:46
GACTAGGTTAATCGGTGACTGTAAATTACCCCTGGAGTATGTAAGGGGCTAAAGGAATCAAAAGGGAGCCTCGCTGGGCA
TGTGAGAGAACGTTGCTCTCTGGGGGGGTGGGGGGGTGGGGCTGATGCAATCGCTCTGCTGGGAGCTGGCGTGACCCGTC
AGGCTGAATGGCCTCCTCCTGTGTTGCAATAAGTACAACGTTACATCAGAACCTTCTGGAAGTATTCTTTGTTTCACAGT
CAAACTCATGGGTAATCATCACAACAGCAAGTAGAAGTATTAGAATCAAAGAAACATAT
>M00285:128:000000000-BF978:1:2105:5383:14295_1:N:0:46
CTGTCCTCAAGTAAAAACATAAATAAAGCTGTCCATCTTATGTTAATATGCTAATAGTACACAGTGGTACAGCTACTCAA
GTCACTGTCTCACAGATCCAGCAACCCAGGTTCAGTCCTGATCTCTGGTGCTGCCTATTCTTCCTGTGACTTTG
>M00285:128:000000000-BF978:1:2105:5112:14295_1:N:0:46
CATTGACCTCATGACAACCCATTAGTTACAACTTGCCAACCTAAAAATTACCATTTTATCCCAAGAAACTGGGATTGTCC
GCCTCCACCATGAATGTCTGCTACCTGGTCTCTGCAGGGATGTGTAAATACAGAGGGAGGGTGGACACATCCCTGGAGTA
TCAAATGCAGCATTTGAGTAAGCT
>M00285:128:000000000-BF978:1:2105:9590:14296_1:N:0:46
GAGGGACACCGGTCAGTGTACAGATCCCCCCCCCGAGGGAGAGGGACTGAGGGACACCGGTCAGTGTACAGATCCCCCCC
CTGAGGGAGAGGGACTGAGGGACACCGGTCAGTGTACAGATCCCCCCCCCTGAGGGAGAGGGACTGAGGGACACCGGTCA
GTGTACAGATCCCCCCCCCCGGAGGGAGAGGGACGGGGGGACCCCGGGCAGTGTACAGATCCCCCCCCCCCCAGGGGGGG
GGCCTGGGGGGACACGCCGGGAAAGGCACCCGGTGGCAATCACCACACCCCGCGACACAC
>M00285:128:000000000-BF978:1:2105:27914:14297_1:N:0:46
CAGCCAAGCCCAGTGTATCCAGTACCTGCCAAGCCCAGTGTATCCAGTACCTACCAAGCCCAGTGTATCCAGTTCCACCC
AAGCCCAGTGTATCCAGTTCCAGCCAAGCCCAGTGTATCCAGTTCCAGCCAAGCCCAGTGTATCCAGTTCCTGCCAAGCC
CAG
>M00285:128:000000000-BF978:1:2105:25096:14298_1:N:0:46
TGGTGGTTTGTTGCACTCGCATCTGTTTAATGGGATATTCTGCTGACATTGGATTTCTTCAGAACTCAATGCAGAGTGTA
CATTACTCTTTCAAGTGTGCTTAACTAACAGAGGGTGATTTTTCTATATTAAGCTAACGTCATGCTCTTGGTTGCTGCAG
TATTGGCATTCTATCAGCAACCATTTTAGT
>M00285:128:000000000-BF978:1:2105:13448:14300_1:N:0:46
GCTGTTATGAAGTTAGATGTTTGCATGTTTGAGTAAAGTTTGAAGGAAAAAGATCATTGGGTCTTATGAACAGTATAAAA
TCATGTAGTGTGTCTGAAGTTTTTCAGACATATTGACACTGGCAATATCTTGATCAATCAGGAGCCCCTTGTCTCGCCTT
CCTTACTGCTCTTCTCTCAATCCCAAGCATCTCTGCATTCACCAGAAAAAC
>M00285:128:000000000-BF978:1:2105:10769:14301_1:N:0:46
TTGGGAGGCTGAGAGACGACCTATTACTGGTCTGTGGAAATTTGAAGTGGCATAGATCGGTGCAAAGCGGTACCCAGAGT
CACAGTATTCCTATCCGCAAGGAACTGGGATCGACTGTTCTGTTTTCTAAGTCCTTGTGTAATTTGTCCAATGTGCTTTG
CTCTTTGCTCTCTGCTCTGAGTTCTCTATTCTATGTTGGATGGTATAAATTGTTAAGAACTGAAAGATTTACCGTTCAGT
TTTCAAATCGCCAGCATCAGATCGGACGTCTGTCTTTCAAACATCACCGTTATTTATTTT
>M00285:128:000000000-BF978:1:2105:5141:14305_1:N:0:46
GCCCCGAGGAGACATTATATTTAGATTTAGATTGCTAGCACATCAGCTGCTCTACAATATCCAGAGACACTTTTCAGATA
TAGACCAAACTATTTGGGGATGTACTTGGATTAGTCTTAGATACCACCTTGTGCTGTTAATGGTGTCAGTTGCCCTTATC
AGCAGTCTAAGTTACTACCTTTTATGGAAGTTGGTTCATTCTGTCTTGAATTTTTTTTT
>M00285:128:000000000-BF978:1:2105:15369:14307_1:N:0:46
GAATAAAAGTTCTAAAGTGGATTTATAAATTGCACTGCCCTCAGTGCACTTCAAAACTTGAACAATGTGAGACTTTCCTG
TACTTTCTATTCTATTGATTTTGTCACGACTGTAAGAACAAATCACAAAGGGAGAAATTTCTGAATTGTGGTCAGGGCAG
CTTCCTTGAACAGTATGTTTTTGTCCCATCGAAAGAGAGGCTGGATCTGGTTCTGAGGAATGAGAGGGCTAATTAAACCA
AATGTCAGTGGGAAAATACTTAGGGACCATCATATCATAACGTTTAGATTAGTTATGG
>M00285:128:000000000-BF978:1:2105:1948:14308_1:N:0:46
CTGGAAACTCTCAAACTCCTCAATGCTCTGCAGTGATCCAGGTGCCTCCTGTTTCGGAAATGCTGAGCTTGAGCTCAGTC
ACTTGGGGACATTTCCCATGCACACAGTCCCTCAGGATGTGCTATATGTCTTGAAGTCCCTGGTGGTGCAGGAGTTATAG
ACAATAGATCCCATCGGACCATCCATATAAGAAGCCTTGTGTTTCTTCTCTATTACTTTTATAGATATTTTACTTTTATT
AATTTGTTGCCCTGATGGCATTTAATCTCCATATTTTTTAGTTTAACTTCACTAATCAA
>M00285:128:000000000-BF978:1:2105:15965:14309_1:N:0:46
TCCAAGAGCGACGAGTCAGAGTGCAGGAGGGAGTCAGAGTGCTTAGTGGAATGATGTACACATCACCGACAGCCTGGTCT
GGTCTAACTACGTAGATGCCACCTCCATGATAACTCGCCAGCGCCTCTACT
>M00285:128:000000000-BF978:1:2105:20880:14309_1:N:0:46
TGGGGACCTTGAGGCAGATCCTGAAGGTTTGCAGGAGGAAGATGAAGGTTATTAGAGCTTGTTCCAGTTGAATAGTGTCA
GCCATATCTTTCAGCAGAGAGGTGGAGGAAGGTATTGTCTGCACAGGTCATGAGCCACGCCCCTACAGTGAAATCATTTT
ATGGTGTGCCTGCTAAATTATAGGTCACAATGCAAACCAAATGAGCCCTCCACACGCGAAGGAAATACATCAATACTCAG
CTCTGAAAGGACCCAGATGATCCATAATGTTTCCTCATATGTTGCACTGCAAGTCCAACT
>M00285:128:000000000-BF978:1:2105:27404:14309_1:N:0:46
CCCATATTCTGAACTATGAGAAGGTTGTGCCCATCATTCCCGCTATTTCTTCACCCTTCCCCATCGTTACCACTATCCCT
AGTCCAAGTTCAAGTGAAAAGATTACTTTCTGTTGTATCTTAGGCATTTCAATCAAAGGCAAGTTTTCAGCATTTCAATT
AAAAATGACAGTAAATCTCAT
>M00285:128:000000000-BF978:1:2105:1920:14312_1:N:0:46
CCAATTTCTCTCCTGAGTTAATAGCTACGAAATTCCTAAAATGAAATTTTCAAGAATATGTCCTCCTGTTGTTCCTAAGA
TGAAGTAGCTTCTTTGTAATATAACCTACCAAAATTATTTGATGTCTTAAATGCTTCATATATGTCATGATCATATCACA
TCTCTAATCCTATGCACTCAAAAGCCCAAGCCAAATTTATGCAATTTATCCACATAATTTAAACTGCTATCATCCTAGGG
CACCTGTAGTGAAAGAACTCCAAGTTCCTCAGATAGTGCACAAAAACAGGAAGTTTACTT
>M00285:128:000000000-BF978:1:2105:19378:14312_1:N:0:46
TTTTTACTCAGAGAGTGGTGAGTGCATGGAATCGGCTGCCAGAGATGGTGGTGGAGGCAGATATGTTAGGGTCTTTCAAG
AGACTGTTGGATAGGTA
>M00285:128:000000000-BF978:1:2105:14330:14313_1:N:0:46
GCTGTAGAATTTGCAATCTGCAGCTTACCAGTGGTTTTGTAAAGATGTCAAGTTTACAGTTACCAAAGCATCCTTTCTCG
TCTAGGCAGACGAGAAACCCATTTGCCTTTGTGCTTTCCTATACATATGCAATATTTGTTCTAAAGGCAAAAAGTTGATC
ATTCACATTTTTTGAGAAAAATGTCTAGCTACGTCAAAGCTAAAGAATGTAACTTTCCATGGCAAAGAATTGAAGTTGGG
CAAGCCTAAGGATGATAAAGATTCCTTTCACAGCTGGCAAAAGTCTGAGTAGGAATCC
>M00285:128:000000000-BF978:1:2105:3854:14313_1:N:0:46
GTCACTCACAGGCACATTGTTCCCACCTCCCCACTAGCTAGGGCACCAGATAGAAGGCTCCAGTGACACCAGGAGAGTTG
TTACTGTTGGATCAAGGGCAGTGTTACCATGACACTTGAAGCAATGTTAGCAGGACACCAGCAGGGGTGTTTCAATGAC
>M00285:128:000000000-BF978:1:2105:15297:14314_1:N:0:46
CTCGCTCAATCGATCCTCATAATGCCTGTTCTCCAATCCATGCAGCATCCCGGTAAATCTCCTCTGCACCCTCTCTGAAG
CTCCCACATCCTTCCTGTAACGAGGCGACCAGAACTGAACACAACGCTCCAAGTGCGGTCTGACCAGAGCTGCAACATCA
CCTCGCGGCTCTTCAATTCAGTCCCCCGACTAAT
>M00285:128:000000000-BF978:1:2105:3799:14315_1:N:0:46
GAACACAGAAAAACCGCAACACAGTTCAGACCCTTTGGCCCACAAAGCTGTGCTGAACATGTCCCTACACTAGAAATTAC
TGGGCATTCCCATAGCCCTCAATTTTACTTAGCTCCATGTACCTATCTAACAGTCTTTTGAAAGACCCTATCGTATCCGC
CTCCACCACTGCTTCCGGCAGCCCATTCCACACACTCACCACCCTCTGAGTAAAAAACCTTCCCCGGACATCTCCTCTAT
ATCTACTCCCCAGCACCTTAAACCTA
>M00285:128:000000000-BF978:1:2105:6979:14319_1:N:0:46
TTCACTGTGCAAGTCCCCCCCTGGTTTAAGTTCCCAAAATGCATCACTTCTCGGTTAACTTACATTTGCCTTAAAATGAA
TAAACTTATTCTGGAGATATTTCTCACCAAGTTAGGTTACACTGCAAATTATCTGAATATCTAAAATTATCCTGAGCATG
AACAGTAGATTTTTGCTCCATGAAATCTCTGTCATTGTCCGGTGCAATG
>M00285:128:000000000-BF978:1:2105:29668:14320_1:N:0:46
CATGTTTTTCGTGGTGCTGAGTCGATTGGTAATATCTATCTGAGATTACCTCTTCAACGTAAAAAGATAATTAAGGATAT
AACAAAACAATGTCCATTTTGTATAAAGTGCGTTCAGAAGCAAAATAAATTGATTTGCCATTTTCTACACTACGTCTATG
TAGGAACTTG
>M00285:128:000000000-BF978:1:2105:18894:14320_1:N:0:46
AGCCTCTACTGCCTCCCTGGGCAGAGAATTCTACAGATTCACTACTCTGGGAAAAGCAGTTCCTCCTCATCTGTCCTAAC
TCTACTCCCCTGAATCTTGAAGCTATGTCCCCTAGTCCTAGTCTCACCTACCAGTGGAAACAACCTTCCTGCTTCCATCT
TATCTACCTCTTTCATAGTTTTATGTTTCTATAAGATCCCCTCCTCTTCTTCT
>M00285:128:000000000-BF978:1:2105:14529:14321_1:N:0:46
TACACAGCAATTTCTGAGTTTCAGCATTATATCCGAACTCTTCCTGAAACGGAGATAGAATGAAATTCAAGGTAAACAAA
ATGAATAGAAAGTTCAATGCAAAGCTTAAAGATGGCACACTAGAAAATATTCTCCACCCCATTTTTCTACTTTATCCACT
CCCAATACTCACATTGGGGTTAAACTCATAAGACGACAAATATGGATAACAGCAACTACTTATTTGATGAAGATTTCTGT
GATTAATGTCATTGAACAATGTCATTGTAGAGCTAAGTGCAAAAAACAAGATAGCTTA
>M00285:128:000000000-BF978:1:2105:3424:14324_1:N:0:46
AGCCCATATGTGTCTATTCACACCAAATGAGGAATAATGGAATTACTTTGTGAATATCAGATTATAATCATCTTGTGTTT
TGATTTATTCAAAACCTTCTCCAGTAGGCTTTCACTTACCATCAGTCAGTGTGGAACAGATCCATTTAGGAATGGTGGTC
TCCGGTTTTCCCCTTGACTGGACAGGGGAATCTGATCCTAGGC
>M00285:128:000000000-BF978:1:2105:8711:14324_1:N:0:46
GAAAATCTTAGAATACTATCCTGAAACAGGCTCTGGGGTGCGCACACACCGCCCGTCACTCTCCTCGACACAAAACATCT
CTTATATAAACAAACAGTCCCCTAAAGAGGAGGCAAGTCGTAACATGGTAAGTGTACTGGAAAGTGCACTTGGAATAATC
AAAATGTAGCTAAATCAGTAAAGCACCTCCCTTACACTGAGGAGTTACCCGTGCAATTCGAGTCATTTTGAACCCTAAAG
CTAGCCTAAACACCAAA
>M00285:128:000000000-BF978:1:2105:17523:14328_1:N:0:46
TCCTTTTCCATAGTTCAACATAAATATCAAATGTAGGTAATTTCACAAATTAGGTTTGGGCATTTAAAATATGAATCAGA
ATAGATTTCACACATTTTTCAGTGTAACCATAGACTGATGTTTTTATTGAAATCAAGTTGAACAGATACACTGTTTTCAA
ACTGCTGTTATTGAAGTTGTTTTTTTTTTAA
>M00285:128:000000000-BF978:1:2105:14626:14329_1:N:0:46
TTTAGACCCACCCCCAGCCAGAGGAAACATACTACCTACATCTATTCCTATCAGAATTTTTTATGTTTCAATAAGAATCC
CTTGTGTTCTCCTCCCTGAAACTGGCCACACAGGTTGATAGGGCGGTAAAAGCGGCATATGGCATGCTTACCTTCATTCA
CCAAAGCACTGAGTTCTAGAGTCGGGAAGTTACGCTGCAGCTTTATAAAACCCTGGTTAGGCTACATCTGGAATATTGCA
TTCAATTCTGGTCATCTATTATAGGAAGGATGTAAAGGCTTTGGAGAGGGTACAACAG
>M00285:128:000000000-BF978:1:2105:20762:14330_1:N:0:46
GGAAAACTATTTTGATAGTACTTTGTAACACACAGTTCGACAATAGTCTTTTTTTGGAAGTCACTCTGCACTCAGCTTCT
ATCTGTTCTGTTTTCATTCATAATGTAACTGGATTCTCATTTCTTCAGAAACAATGGTCTGCAAATATTAGTAGATGATA
TTTGTTGATCTTTATTCTTTTTTAAATATGTTGCTATAAGCAAATGAGCAATAGCATGCTTAACATCTCCAAACCAAACT
ACCTGCTTGGCCAGAATTCCTGGCCATCTGTTTAGTACACATTGTCTCTGGTAGGATCAC
>M00285:128:000000000-BF978:1:2105:9079:14330_1:N:0:46
GACTCCAGGGCGGTAGGAACAGTGAGAGACAGTGCAACCCCAGAGACGGACAGCGGCAGGATGTCTATTGTCCTGCTCCT
TACTGCCTCGGGCTTCTTCATCTTCCTGTGACTACTGGAACTGATAAGTTTCCTCTACATTCGCATTGCCGACTTTACTT
ATTTTTCCGGTTCCATTTCCTGTGACCCACTTTCCCCTCTGGAAGTAAGCGGCTACGTGCTTCAGTTCTTGTGCTCCCAT
TTATTTATGCAGGGACACAAGTAAGATCGGAGATGAGATAAGCTAGGGCTGCAATATCCC
>M00285:128:000000000-BF978:1:2105:24288:14330_1:N:0:46
CCAGTGACAATCACTTCTGTATGGAAGCTTAAGAAAGCAAATTGCTTCATTTCATTTTCCCACTTCTTCCTTCCAGTTTA
ATGTGCTTTGTCTTTGTTATGCTTTTGTTTTTTGTTCTTAATTTCAGTATCTATTGTTTTCAATGGAAGTCTTTATAAGT
GGTGAGAATAAATTTCATTTGGCAGGGTGTAGG
>M00285:128:000000000-BF978:1:2105:4347:14334_1:N:0:46
ATATGTTTATGATGACAATGAATGTTCCCATTTATGACTTTGCTATTGATGTTGGCCCAAGTTCAAGATGTAGAATTCAA
TGGATGGAAGAGGGTAAGAAATCACTGCTAGGAGTATGGCAGATGACTCAACATTGCTATACCGCAGGGAAAAGACAACC
AAGAAATGAGTGATTCAAGAAATAAAAGGTACTGCTATAATCCTTGCAATTTTAATCATGTGGATGGTACAAATTAGAG
>M00285:128:000000000-BF978:1:2105:24442:14335_1:N:0:46
GAAAACCTGACCTCTCTTAAATTCCTCCCCTCTCATCTTAAACCTATGCCTTCCCATTTTAGACTCCCACACTCTGGGAA
AGGAAGACTGACTGAATACCCTAGCTACTTACAAGCAATACCTTTCTTGCGCTATGGAGCCATCCGATACCAGAGGGCAT
GCATTTAAGGTGAGAGGGGGTAGGTTCAGAACAGACGAGAGTGGTATGGTTTTTTTTACTGAGAGAGTGGTGGATGCCTG
GAATGCGTTGCCTGATAGGGTGGTGGAGGCAAAGTCACTGGGGGCTTTTAAGAGGGGCTT
>M00285:128:000000000-BF978:1:2105:17321:14340_1:N:0:46
CTTATGCACAAAAGTGGCTGATAACAGGAAAGGCCAGTTCAAATTTTCCAAGGGATGTGAAATGTCCTGGGAATGATCAT
TACTGAGTTTCACTCTGGAAGAAAAATGTGCAATGGCATACCACTAAAAA
>M00285:128:000000000-BF978:1:2105:6861:14340_1:N:0:46
ACCCCGGTCATTGGGGAAGTTCCTCTTTTGTAAAGTCTTTAACTGAGTTTGAGTTCAATGTTGTGGATCTCTGATTAAAA
TAAAGCAGGTCTGTTTGAAACACTTTATCTAAGGCCCTTCTTGTCTCTGCAATGCACAAAATGAAGAGTAGAGAGGCCAT
TCAGCCCATCTGGTGCCTTCCAGTGTTCCTGCTCCACTTCAGCCTCCTCCCATCTCACCCAGTGTGAATATTCAGAGGAA
TAGAGAGATGCAGCACAGAAATGGGCCCTTTGACTCACTGAATCTGCACTTGTTGCCAAC
>M00285:128:000000000-BF978:1:2105:24853:14340_1:N:0:46
ATTCATGGATTAAGGAGCTTTCAAAAATCTAGATGAATTATATCAATTATATATTGTCTAATTTGTCCATTATCTCTCAA
AACAAAAAGTCAATAATGGGTTAATTCAGCCATCAGACTTTTCCTGAATGGCAATAAATTGGTTCACTTTAATTGTCTGT
ACCTCTGGTAAAATAAAAAATACATA
>M00285:128:000000000-BF978:1:2105:21398:14342_1:N:0:46
ACAGTTTCTTACTATAAGTAAACCAGACCCTGCTTTCAGTAGCTGTGCATTCTGCTTCTCAAATACTCAGTACATCTGGT
ACTTCATTTTCCCCCATCTTTCTTCCAGGATTGCCAAGTAGACTTGCTGAGAAAATGCCAACCTACATCAACACCGA
>M00285:128:000000000-BF978:1:2105:17961:14343_1:N:0:46
GACTCTGAATGTACAAATGTATAAGTTATTGGAAAGTAAGTGATATGTTATCAAGGAATAGTTTGCAGCACACACACCTG
GTCAAGGTACAAGGTAACTTTACCTTTGTCACCTTCTTTAAACCTCTCTCATTCTTTTATGTCTAAGTTCAGATTCTGAG
GCTAGTTCTGGGTAGATTCAATCCCATCAATCCTGTAAAATTTATCTTCCTAACATATATTTTTCCATTCCACAATGCAC
AGAAGACCTGTGGAAAGTCATCCAGGCTTGGGAAAAGAGATATTAAGCATTTTATGGCC
>M00285:128:000000000-BF978:1:2105:3940:14344_1:N:0:46
CAATATGTGTAAGTCAGAAGTCTCCAAAATTATACCGTTTTTCTCCAACAATCCCAAATAATGAAAGGATTAGCCTTAAA
GTATATATTTAAAAGCAAAGAAAAAGTTTGAAGTACATCTATCGAGTATTTTTATGACTGGAATATGTCCAAAACGTGGA
TTTAAGAAACCTCTCTGTTATTGCATTTATCATAATAAGGAGATATA
>M00285:128:000000000-BF978:1:2105:22332:14344_1:N:0:46
GAGAGAGAGGTCGCAAGTTGACATATTGCAGGTGGTGAAGGTGGCTATTTCATTCTGAGATGGTTTAACTGCTCACCTCA
TTTCATCGCAGGGCTCCTTGAATTGTACATCTTTGTTATGTCAGTTGTTTTCCACAATTAATAGAATTTCTCAGTGTTGT
GCATTTCAAAATCAATACACTATTTTAAATTAAATTGTCTTCGTTGAAAGCAGAAAGGCTATTTCCAAGAGTCTCCGCTG
CATTTATCAAAACCATGCTGCTTCTGATCCATTGACTAACCACTTAAAGGTTTCCATTT
>M00285:128:000000000-BF978:1:2105:18369:14345_1:N:0:46
AAAGCTGTGCCGAACATGTCCCCACACTATTAGGCTTACCCATAGCCTTCTATCTTATTTGCCTCCATGTACCTATCGAA
CAGTCTCTTGAAAGACCCCAACGTATCCGCCTCCACCACCATCTCCGGCAGCCCATTCCACACACTCACACTCTCTGAGT
AAAAAACTTACCCCTAACAT
>M00285:128:000000000-BF978:1:2105:13470:14345_1:N:0:46
GTTACATAGAACAGTACAGCACAGAACAGGCCCTTCGGCCTACAATGTTGTGCTGACATAGCTAATTCCTCCTACCTCCA
GAATGCCCATACCCCTCCATTTTCCTCTTCATGTGCCCATCCAAGCCCCTCTTAGAAGGCCCCAATGAATTTGCCTCCAC
CACTCTATCAGGAAACGCATTCCAGGCATCCACCACTCTCTGAGTAAAAAATTTACC
>M00285:128:000000000-BF978:1:2105:7691:14345_1:N:0:46
AATCAATGGATGTAGCTTGTAAAACGCTGTTTTAGCCAAACAGGCAATCTGTTGCTACATCAGCGATTAACCATTCAGTG
GTAAAGGGTACACTTAAATAAATGTTCCAAAACGAATCAGCACAATGACATACATACTCTGCAATGTTTTCCAATAGTTA
CACCATGGTTTTTATGTAGACAGTAGAATCTCAATGGATTCAGCTTAGAAAACGCTGTTTTAGCCATGTAGGAAATCTGT
GTCTGTATCAGCGATTAAATTTTCAGGGGTTAGTTGGACAGTTAAATAACTGTTGCCAA
>M00285:128:000000000-BF978:1:2105:28035:14345_1:N:0:46
CGCTACATGTTGCTGCAGAAATGGATGCTGCTGAGCAATAACATTACATTTGTAAGCGCTGGTAGTTATTGACAGGAGAA
AGTTGGATCATGAAAACACAGTCCGTTCCAGCACTGGAATATTGCATACTGCACATCCTGATCTAATAGAAGTGCCAGCA
TGCATCAGGTGCTCTCCTGAAATGCTGCCTGGTATTGAGAGTATGGATTATGAGGAGACACTAAAGGAGCTACGAATTTA
CTCTTTGGAGACAAGCAGGATGAGAGGAGACATGATAGAGATATACAAAGTATTAAGAGG
>M00285:128:000000000-BF978:1:2105:23800:14346_1:N:0:46
TTTCCCTTTCATAAATCTGTGTTGACTCTGTCCAGCAATACTATTTTCCTGGTGTCCTTTTACCATTTAATAATAAATTC
TAGTATTTTCCCTACCACTGATACCTGACTAAGTTTTTCTATAGTTCCTCATTTTCACTTGCCCTCTTGTTTTTAAATGT
TGGAAAGTAGCAATTGTTAAGTTGTAAGGACCTACCTATGATGTAAACATTTCATGCTGACTCTCATAAACTCTGTGAAA
AATATTCTAAAATCTGTAATTTTGGAAGATGACAAC
>M00285:128:000000000-BF978:1:2105:8502:14346_1:N:0:46
TCAGCTTCTTGCATCACTCCCTTACATCCCCCTTCTGCCACCTACCTACCTTCCCCCACCTGGACTTGCCTATCACCTGC
CAGCCTGTGCTCCTCCCCTCCGACCTTATTCTGCCTTCTGTCCTCTTCCTTTCCAGTCCTGATGAAGGGTCTCGACCCGA
AAAGTTGACTGCTTATTTCCCTCCATAGATGCTGCCTGACCTGCT
>M00285:128:000000000-BF978:1:2105:15314:14347_1:N:0:46
TGATTTACAACATTCTCGAAACCCGTCGTCATACGATCTTCTTTCCTGGATCAGTATCCATTTCCTAAATCACCCTGGGG
CATTTTTTTTTAATATTAAAGTTCTTATAGAAGCGGAAATTGATTTTTTTTGTGCTGCCTGTGTGTACATGTCTCTTTTC
TTTTTTCCTGCTTGATCTCTGCCAGTGTCACTCATTCACAGACTCCCTGACTTCTGCTGTTTCTCATTGCTCCTCCTTCT
GGGTTGCACTGGCCTCTTTGAGATTTAATCTTTTCTGCCTATCACAAACTTTGGTGTCA
>M00285:128:000000000-BF978:1:2105:7813:14349_1:N:0:46
ATAGTCAATACTAGACATTTTGTACTAGTGCTCATTGCATTATCTGAATTTAAATTCATCTGCTGTGGTGAGATATGCAC
GTGTTAGGATGTTGGTCTAAGCTTCGGGATCTTGCCTCAGGATTGTGCCCCATAGATGCAGTTCCCGTTGTAATACAGGG
AACCGTGGAGGCTAATTTGTGCACAGTAGGACCCTACTGGCAGCAGTGAAATATGGGACAGGGTAACCCATGTCAATTGG
TAGAGTAGGAACATGAGGGAATGAGAGAAGTCT
>M00285:128:000000000-BF978:1:2105:2730:14350_1:N:0:46
GATCTACACTCTTTCCCTACACGACGCCCTTCCGACCGCGAATACACGCTTTCCCTCCTCGACGCGAATACAAAATAGAA
CTGAAGAGCGTCGTGTAGGGAAAGAGAAAGAAAACGATAAAAATATTGAAGAATATATCTGGAGAAATTGCACGGTTACA
ATATCCAAACAAATAAAATGCGATAAGATTTAGCTTTGCTGTAATCGATTAGGTACTATCTTAATCAGAAGTCAACTTCA
CTCCTGCTGATCGTGGTTCAACTTAGTTTTTACAAGTGAGCTTGCTTATGTATGCAGATT
>M00285:128:000000000-BF978:1:2105:20314:14351_1:N:0:46
GCTTTGTGAGTGGAACATCATACTTGATGAACCTTTTAGAGTTTTTGAAGAGGTACCAAAAACATTAGATGAGGGTAAGG
CAGTGGATGTTGTCTATTTGGACTTTAGCAAGGCCTTCAACAAGATTCTGTACGGTTGGCTAGTCTGGAAGGTTAGGTCC
ATGGAATCCAGAGAGAGCTAGTTAGGTGGATTTTAAATTGGCTCGGAGGTAGGAAGCATGGGTGGTTGAAGGTTGCTTCT
CAGAATGGAGGCTGGTGACCAGTGGT
>M00285:128:000000000-BF978:1:2105:17130:14351_1:N:0:46
TATCAACTCACTGTGAATCAGCAGTCTGAATAACACTCCTTCATCATGGTCTTCTATGGCAAAGCCAATATTGAATCCAA
TCTACTTTTGCTACCTCAGAATTAAAACTCAGTCAAGTTTGTGACATGACCACCCCCGCACAAAGCTATGTTGACTATAC
CAACTAAGTCCATGCTTTTTCTAAATGTAAATCCCATCCCTAATAATGTTCTCCAATAATTTCCTTACCACTCCTGTAAG
GCTCACCTATAATTTCCTGGTTTGTCATATTAGCCATTTTAAACAAAGTAATAACATTGT
>M00285:128:000000000-BF978:1:2105:27891:14353_1:N:0:46
GGGAATGAAAAGGGATAATGGAGTAATTAGGGACAGAAGATTTGGGAACTCTTAGCCCTCTATTGTTCATTATTAATATT
AATGATCTGGAAGAGAAAATGAAATTTCACATTTCCATGTTTGCCAATTATAATAAAACATGTAGAAGGGCATGTTGTGA
TGAGGACATTGTGAGTCTGTCAGAAGATCGGAAGAGCACACGTCTGAACTCCGTCACTCCGCGAAATCTCGTATGCCGTC
TTCTGCTTGAAAAAAAAAAAACAGGTAGCCCATTACCTTTCATTGGTGATCTATTCTTA
>M00285:128:000000000-BF978:1:2105:20570:14354_1:N:0:46
AAAACTAACGTCATGCGTCTCCCTTCAATAACTCTCCCTTCCGTAGCTCTATCCCTCCAGATCACTCCTCTCACTCACAG
CCAGTTTCAGCTTTTGTGACTGAACATGATCAACGCTTCTGATACCACAGCTGAAAGTTGTCGTTTTTTCTGTCAATCAG
GGATCGTGTCCCTTCTTTCTCTGCAGTAATCTCTCCAC
>M00285:128:000000000-BF978:1:2105:21385:14354_1:N:0:46
NNNNNNNNNNNNNNNNNNNNNNNNNNNNNNNNNNN
>M00285:128:000000000-BF978:1:2105:6898:14355_1:N:0:46
ACATAGCTTCTACCCCACTGTGATAAGGCTATTGAACGGTTCCCTTATACAGTGAGATGGACTATGACCTCATGATCTAC
CTTGTTGTGACCCTGCACCTTATTGCACTGCACTTTGTCTGTAGCTGTGACACCTTAGTCTGTACTGTTACTGTTTTTAC
CTGT
>M00285:128:000000000-BF978:1:2105:15001:14358_1:N:0:46
GCTCGCTGGGCAACACAGTTGGCGTGAACGAGTTGGGCTGAAGGGCCTGTTTCTGTGCTGTATGACTCTGTGTGGTTTGA
TGAGCTGTAGAGTGCAGATTTACAAGTGCTGAATAATTTGAGAAGTTTGTTATCTATGGAGAACCCATTGACATGGCATT
GTCAAGAAATTCACTCCAGAAACCACAGGCAG
>M00285:128:000000000-BF978:1:2105:26649:14359_1:N:0:46
ACTGGACTCTCTATCTCCTCTGTTATATTGTCATTGTTTGAGATCCAGCCTACTATGCTGACATCATCTGCAAAATTGGA
GTTGGAGCAGAATCTGGCCACATAGTCATGAGTATATAGGGAGTGCAGTAAGGGGCTGAGGATGCAGTCTTGTGGGGCAC
TGATGTTGAGGGTAATCTTGGAAGTGGTGATGTTGCCTATCTTTACCAATTGCAGTCTATTGATCCAGAAGTCAAGGGTC
TATTTTCAGAGCAGGGTGCAGAATCACGTCTAGGAGTTTGAAGATGTTTTGAATTATGGG
>M00285:128:000000000-BF978:1:2105:26456:14363_1:N:0:46
TTAATTTATAATGGCAAATTCCACTTAATTTGTCATTCTTAAACAGTACCCCGTGTTTCAATAGGACAGTGACACTGGCA
TTTACTGCATGCATGACAGATCTATTTGGCAACATTATTACG
>M00285:128:000000000-BF978:1:2105:22409:14365_1:N:0:46
CAATGATAAATGTGAAACCAGAACTAGATAACAAATTAGTTGTAAAAGAACCTATTGTGAACCTTGTCCATATCAAAGCC
AAGAGAAGATAAAATAATTATACTCTTAACAAGGTTTTACTCTTAATGGAAAATGTGAATTATTAAAATAAAAACTGCAA
ACAAAGAGTGGGAGCTGTTCAGAGGGTGACTGAATGCAAGACTTTTTCACTGTCCAATCCTCTTTACCTTGGGCAGGTCT
TTAGCCTTAAGGATGACTTGTTTCCACTCTGGTTTTGTGCATTCAGAGGTTCTGAGGCC
>M00285:128:000000000-BF978:1:2105:7927:14365_1:N:0:46
CTAGCCAGAGGAGTAGTGCCGGATGATTGGAGTGTGGCAAATGTTGTTGCTTTGTTTAAGAAAGGAAGGAGAGCTAACCC
TGGGAATTACAAACCAGTGAGTCTTACTTCAGTGGTGGGCAAGTTATTGGAGAAGATTCTTAGAGACAGGACTTATGGGC
ATGTGGAGAGGCATGGGCTGATTAGGGACGGAGAGCATGGCTTTGTGAGGAGCAGCTTGTGCCTCACAAGTCTGATTGAA
TTCTTTGAGGATGTGACAAGACACATTGATGAAGGTAGAGCAGTAGATGTGGTGTACATG
>M00285:128:000000000-BF978:1:2105:7358:14367_1:N:0:46
AGTTCTGTAGCCCTGAAGGTCACAGTTTCCAACACACATCCAAATGTTTCTTTATCCATAAAGTCAAGTCATACAGCAAG
GAAATAAGCCCTTCCAATTCCACCACCAGACACACATTCCCCTCATTCCCCTTTCAGCATTTTGCAGGGATTGTTCTCTT
CAC
>M00285:128:000000000-BF978:1:2105:27030:14370_1:N:0:46
CAATCCTTGGTGAAAAGCAACAGGAAGGAGCTCCAAATAAGATGATGTGGTCTCCAAAGCCTGTTGAGTCTTTTGCTACT
ATCATCCTGTTGTACGTACACCATACTTGACAGAATGGTAATTTCATCCATTGGGGAACTGGAGAATCAGTATCAACCAT
TTGGCTTTTTTGCAACAAGATCTTGGTA
>M00285:128:000000000-BF978:1:2105:7736:14371_1:N:0:46
ACACCAAGACCTCGCTTGGCTGGCGGTGAGAGGGGCCCTCCCAGTCAGATCCTTCCTTCACGGTTGGAGCATCACCCCCA
GCACGCGTTGCCCCCGGGAGGACTACGCCGGAGATGAAACTGTCGCCCACCTCTCTGCAGACTGTAGGTTTGCGAGGAGG
GTG
>M00285:128:000000000-BF978:1:2105:5283:14371_1:N:0:46
CTGTTGCTGACTGTAAGGAGTTTGTATGTTCTCCTGTGTCTGCGTGGGTTTCCTCCGGGTGCTCTGGTTTCCTCCCACAT
TCTAAAAAGACGTACGGGTAGGTTAATTTGGGGGTTTAAAATGGGTGGCGCGGAGTCGTTGGGCTGAAAGGGCCTGTTAC
CATGCTGTAAAATAAAAATATTTTTAATAAAGCATATTTTCCTATCGTATTTCTGAAGGAAAGAATTGCCAATACAGTTT
GTGCTGTAGAAGTCAGATGGT
>M00285:128:000000000-BF978:1:2105:14695:14372_1:N:0:46
AAAATGGAAATTTGTTAAAACCTCATTGCCTGCAAGAAACTGAAATTGATTAAAAAGAAATATTCAGAGAATGAAGGAAA
TGGAAGCAGTTATTACCGACAATTTAAAAGTGCCTAAATTAAGTGGGATACTAGAAACCTTTATAACAACAAAGACATCT
TCAAAGAACTAATGGAGCTGTGGGTGAGAGAGGAGAGCGGGAAGAGGTCACAGCTGAACTGT
>M00285:128:000000000-BF978:1:2105:20177:14372_1:N:0:46
GATCTACACTCTTTCCCTACACGACGCTCTTCCGTTCTAAATAACACGCATTCCGTCCTCGACGCTAATCCGATCCCGTT
AGTAAGGCCACCCTCTAAATATTATTAATTATTGTTTTGGGTGATTGTTCCAAAGGGACAAACCTGAATAAACCGGAGAT
ACAAAATGCCTAGAAGACGCGTAATAGGTCAACGTAAAATTCTTCCAGATCCTAAGTTCGGATCGGAACTTCTTGCTAAA
TTCGTTAACATCGTAATGTTAGACGGCAAGAAATCTACTGCTGAAAAAATTGTTTATGGT
>M00285:128:000000000-BF978:1:2105:27208:14374_1:N:0:46
GAGAAAATTCTTAGAGACAGGATTTATGGGCATTTGGAGAAGCAAGGCTTATTAGGGACAGTCAGCCTTTATGAGGGGAA
GGTCATGCCTCACGAGCCTAATGGAATTCTTTGAGAATGTGACATAGCACATTGATGAAGAGAGGTGTACATGGATTTTA
ATAATGCAGTCAGAATGTCAGGAGGCATGGGATCCAGGGAATCATGGTTGCGTGGACTCAGAATTAGCTCACCCATAGAA
GACAGCAGGAGATTGTCAATGAAATGTATTTTGCCTTGAGATAGGTGGCCAGTGGTGTTC
>M00285:128:000000000-BF978:1:2105:7549:14375_1:N:0:46
CTAGTAAGAAATCAGGTGATATATCAAGATTACCTGTTCAGGGGTAGGATGTACAGTAAAATAACTGTTATCAAACGACT
CAGCAGTATGACATACATACACTACAACTGTTTTCCTGTTGATACTCCATGGGTTTTGTAAAGAAACTTGCAAATCAATG
GTTTTAGCTTACAAAACGCTGTTTTAGCCTCGTAAGAAATTTTGTGATATATCAAGATTACCTTTTCAGGGGTAAGAGGT
ACAGTTAAATAACTGTTATCAAACGACTCAGCAGCATGAAATACAAACACTAAAACTGTT
>M00285:128:000000000-BF978:1:2105:27461:14375_1:N:0:46
GGGAAGTTCAAGGGACATATCAGAAGGAGGTTTTTTACCCAGAGCGTGGTTGGGGCATGGCATGCACTGCCTGGGTTGGT
GGTGGAGGCAGGTACAGTAGTCAAATTCAAGTGATTGTTAGATAAGCATATGGAGGAATTTAAAATAGGGGGATATGTGG
GAGGAAGGGTCAGATAGTCTTAGGCGAGGTTTAAAGGGCTGCACAACATGGTGGGCCGAAGGGCCTGTATTGTGCTGTAT
TGTTCTATGGTTCTATGGTACATAATGAATGTGCTCCCCAAAATGAGCTTTGGAGAGTT
>M00285:128:000000000-BF978:1:2105:23094:14375_1:N:0:46
TCTAGCCCCATTAAAATGGATCACAATTCTACTACTTGTCAAAATGCACCATTTGGGATTACAGATCCTGTTGAGATAAA
AATGAGGTTTTTCCCCTTATCAAATTTTATGATGTGTTTTTATCATTCCCACTAAGCATTTTACAAATTGATGTTCCTTA
TCCAATCATTACAACAGATAACCATAAAAAATTGTCCTTTTCCATTTGATTTCTTCAATCAATTCCACGATGCTTCTCAC
AA
>M00285:128:000000000-BF978:1:2105:27365:14376_1:N:0:46
AACCCAACAAACCCCCATCCTTCCTACATTCCTCCATGTTGTGTGTATTCCTGATTTATTTTTTCTTAAGTCAGTCTGTT
GGTGACCGGGTCCTGGGATGTGGAATACCAATCTAAAATTGGGTTGAGGTGTCTGCCTGCTTGAGGGCAAGAAGGTTTCT
AGAAGCTTCCACTCTTTGAATTAATTGGAAGTGCATTATTTTCCTCGGGTATAGAAGCAATTACCAAGATAACAGCTGTT
TCTGCACACAGCTTAATCTATAGTGTGAGTTAAAAATGGCAATTGTGTACAAAGGGAA
>M00285:128:000000000-BF978:1:2105:17429:14378_1:N:0:46
CTGGTTGGAATAAGCCCAAGAGTAGGAACACTAGCCTAAAGTATCTACTTTTCTGCTTTGGTAGCGGTTATCGTAACACT
ATTACAATGCCAGCAACCCAGGTTCAATTCCGGCCACTGTCTCTAAAGAATTTGTACCTCCTCCCTGTAACTGTGCAGGT
TTCCTCCAGGTGCTCCGGCTTCCTCCCACATTCCAAGGACGTACAGGTTAGGAAGTTGTGGGAATGCCATGTTGGCGCTG
GAAGCGTGGTGACACTTGCGGGCTGCCCCCAGAACACTCTATGCAAAAGATGCATTTCAC
>M00285:128:000000000-BF978:1:2105:7642:14380_1:N:0:46
TCCAGACTGCTCTGCTACATTATATCACATCAGTTACCTGGTAAGTTACCAGGTAAGCACTGCAGGCAGCTCTGTAGGAA
TTGTATCCTTGGATTTTGACTGTGCAAATATTACTGCTCCACAGCAAGTTATTAGTTCCATATTTCCTTATAACCAATAA
GGAACCATTTTGGCC
>M00285:128:000000000-BF978:1:2105:21196:14380_1:N:0:46
CCTGGTGTTGGAATTAGGTTGGGAAACTCACACACAGAGGATGAGTGGAATGGATTCCTGCATCAAAACGTTCTGCCATT
GTGTGTGTATGCACGCACATGTGTATGTATGCACGAGTGTGTGTGTGTGGGCGTGTGTGTGTGGGTGTGTGTGTTTATAT
TCACATATGGATCCTGGGTTACCTTGTGACATCCAATCAAAAACCAATATATCACTTCACCTACAAAGAAATGTTTATAT
ACATCAGCTTACTTACTTTTAAACACTTCTCTCCATGTTTAATGCTCCTT
>M00285:128:000000000-BF978:1:2105:4225:14382_1:N:0:46
TGAATGAAAATGTGAAGCATTTTATCTAGATGTGTACTAAAAATATTGCATCTGGGTTAGTTGAAGATTTCAAACTTGGA
TTGATTGGAATTTTGTTTGATAAGTGTGTTCAGGAATAGAGAACCTAGGCAAGGAAATCTGGCAGGATCTAGATAGATGT
GATAGATGCAAAACCATATTGTAATTTCAAATGCCTTG
>M00285:128:000000000-BF978:1:2105:21997:14382_1:N:0:46
NNNNNNNNNNNNNNNNNNNNNNNNNNNNNNNNNNN
>M00285:128:000000000-BF978:1:2105:7011:14382_1:N:0:46
GGACAGTGGGTGGAGCATCTAATTCTACCCATTCTGCAACATCAGCATACTTTAAATTAACAAAAAGCAATACTGACCGT
GATTCTGAATGATGACTATTTACACCAAACTGGAGACATTAATCAATAATCAAGGACCCTTCCCACTCCTGTCATTTTGT
CTTTTCCCCACTTCCATCAAGCAGAAGATACAAAAACTTGAGTACATGCACCACAAGGCTCAAGGATAGCTTCTATCCTG
CTGTTATAAGACTCTTGAATGGACCTCTTATACAATAGGTAAACTCTTGATCTCTCAACC
>M00285:128:000000000-BF978:1:2105:8490:14383_1:N:0:46
GAAGCCCGGTCACTCTGCTCCCTCTCACTCCGCTTGCCCGCTCCACGTGCTGCCGGCCGGATACGGCGGTCTTCTTTCGA
AACCTTCCTGTTGCATTGATGGCCAAACGAGCCATTCTGCTTAAATGGAAGGATCCAATACCCACCACTACCTTTCAATG
GTTCTCTCAAACTAGATCATGTCTTAATTTTGAAAAAAATTAGGAGTGGGACTGTTGATTCTTCGCTTAAATTTGAAGAT
ATTTGGAGTCCATTT
>M00285:128:000000000-BF978:1:2105:19548:14384_1:N:0:46
CCGGACCAGTACATGCACCATTGGCAGGACAGGTGGTAGGTGCCCACTCCTGGGCCAGTACATGCACCATTGGCAGGACA
GGTGGTAGGTGCCCACTCCTGGGCCAGTACATGCACCATTGGCAGGACAGGTGGTAGGTGCCCACTCCCGGACCAGTACA
TGCAC
>M00285:128:000000000-BF978:1:2105:9303:14385_1:N:0:46
GCCTTGATTCATTCCACAGAATAATTGAACTTCAATTACATAACAGTGTAACAACTACTGCAATAATTTCAAGTTCAGGA
AGCATGTTTTACAACAATGATCAAACACTTAAATATTGCTGCCCAAAATGAGCTTCAATTTCACAGTCACTTTAGTGGGA
GGTAAATACAGGTAATCTTGCATTGCAGATATGAACAACCAGCCCCTCTAAGGAGTGCTGGTGGGCTGTACGTGCTGGTC
TTGCCAATTATGCTCACACCTC
>M00285:128:000000000-BF978:1:2105:4151:14385_1:N:0:46
CTTCCCCGTGTTAAAAGCCATCTCCCACTATTTATCCCAGCTGTGCATCCTCTCAATGTGCTGTTAAAATCTGCAGCAAT
AACCCACTACACACTTCTCAACACCAGCAAACTTCGTGTCAACATCAACATTACTAACCCACCCTTGCACAGCCTCATCC
AAGTCATTCATAAAAATC
>M00285:128:000000000-BF978:1:2105:17971:14386_1:N:0:46
GTGGAAGCCAGATCATTGGGGATATTCAAGAAGGAAATAGATAGATATCTAATTGGTCAAGGTATCAAGGGTTATGGAGA
TAAGGCAGGGATTTGGACTTAGAATGTGTTTTTATTTTTATTTTTTTCTCTTATCCTCCTTTTTCCCCACCCTCCCTTCC
CTTT
>M00285:128:000000000-BF978:1:2105:28736:14386_1:N:0:46
GAGGGATTTAGATTTTTGGATAATTGGGATCTCTTCTGGGGAAGGTGGGACCTGTACAGAGAGGACGGGTTACACCCCAA
CCGGTGGGGGGCAAATATCCTGGCAGCACGGTATGCTTGGTTGGTTGATGAGTGTTTAAACTAGTTGGGATGGGGTTGGG
AACCAGGAGAGCTGGTCAGAGGATGTAGGGATTACAGAAAAGGCAGATCTAACAGATGGAGTTGCTTTGAGGAAGGAGAA
ACAGTGTACAGGCAGTAATAGTAAAAAGGTGGATGTGTTAAAGTGTGTTTACTTTAAAGC
>M00285:128:000000000-BF978:1:2105:14399:14387_1:N:0:46
AAACAATAAAACATATTTTAATCATTTGTGGTACAGTAAGTCCTACTGTTGAAATTTTTTATACAAATATATTTAGATTC
CAATAGTCTGCTATCCAACTTTCAGAAATCCTGATGGTTTGGCATCAGGTTTACCTGGTAATGTTTGCTGAGCTTGTTTG
ACTTGCCAAGGCCCTGACCTCCATGCTCCCATTTGACTCTCTGGATTCACTGAGAAATTTATTATCGTACTGTGTAACAT
CTAAGGAAAGTGAATTAAACTCATGTTGGGGTATTAACAAAATCAACATTCA
>M00285:128:000000000-BF978:1:2105:3969:14387_1:N:0:46
GATCTACACTCTTTCCCTACACGACGCTCTTCCGATCTGATCTACACTCTTTCCCTACACGACTCTCTTCCGATCTAATC
TACACTCGCTCCTTCGCCCACTCTCCTTAGAATTACCAAGGGCAGGATACCTTGACTGGTGGGGTTTCCTACAGATGCAC
GAAAGCTCTGGCCGAACGCATTCATGCCGATCACCGAAAGTCCACGTCCATTTCCTTATCTATACGAATAAATTGTTTGT
ATACTTATCAGCCTTCACTCCTGCGTACGTCCTGCCACAGAGGGCCTACTGTGGTCTGGG
>M00285:128:000000000-BF978:1:2105:27300:14390_1:N:0:46
CTGGAAGGGCCTGTTACCACGCTGTAAAAAAAACTTTTAAAATTTTAAAAATTGGGGTAATTCTTTAATTGTGTCAAACT
GCAACAGGACAATATAATTCTGAACTATGGAGCTGAGATTGTTGAATACATTGTTGGTCAGGCCACTTCAGAGGGTTGTT
GAAGGTTTGGGACCAGGAGAGATGGGGCAGGGGTAATCTGCAGACTCCTTCTCTAAATGACATTTGCAAAGCAGTTGGAA
ATGTTCAAAAATCTGATAGCCAATTGGCAGATCAAGTAGAACTGCTGTCACTCAGCTCC
>M00285:128:000000000-BF978:1:2105:23118:14390_1:N:0:46
CAGGGATTGAGACAAAAGGAAATGGAATAAATTTGAACTTGACTTTTGCACCACAATTTGGAAAGACACTTGCATTTCTA
TAGCGCCTTTTATGGCCCAAAATTTTGCATTTTGCTTCCATAATGAAGTGTGGCCCCTGTTGTAATGTGGGAAGTGTGAC
AACCAATGTGAGCACACAAAACCTGCACAAAAACAATGTGATA
>M00285:128:000000000-BF978:1:2105:13911:14391_1:N:0:46
TCTCTGATATAGATGCAGATTTCCTAATTGGATAAATCAGCTTTTTGAAAGATAAATCGATTGATTTGCCACTTTCTGCA
CTAAACCCTTTGAGTAACTATTGGAAAACAATTGTAGTTTATGTATTTCAAGGTGCTGAGTCGTTTGGCTATAGTTATTC
AACATGATCTCTTACCTGTGAAACTGTAATTAGTAATATAGCAACACATTTCCTATTTGGCTAAATCAGCGTTTTGAAAG
CTAAATCTATTGATTTGCTTCTTTCTACACAACACACATGGAGTAGCTACTAGAAAACA
>M00285:128:000000000-BF978:1:2105:19946:14392_1:N:0:46
CTGTTACCAAACGACTGAGCATCATGAAATACATACACGACACTTGTTTTCCAGTCGATACTCCATGACTTTAGTGTAAA
TAGTGGCAATTCAATACATTTTGTATTAAAACGCTGTTTTACCCAAAAATGAAATCTGTTGCTATATCAGATTTTATGAT
TCCAGGAGTAAGAGGAGCAGTTAAGTAACTGTTACCAAACGGATCAG
>M00285:128:000000000-BF978:1:2105:29653:14393_1:N:0:46
ACCTGCGTTGTGGTCCTGACATTGCATACATTAAACCAACTGAATCTATACAGTAAGTGAGTCTGCAGTTGTGAATATTT
CTATACCTTTCAAGTTTACAATGTCTTAAACTCTTAGATACCTGTTCTTACATGGTTGAGTACTTAGTTGCTCCACGTCC
TGGGTTGAGGTGTTGGCAGTTTATGAACATGGAGGTGGATCTGTGTGACCGTGTCTATTAGAGATAGTTGTGGATGTTAT
GGCTGTGTTAACCATAGAACAGTACAGCACAAAATAGGCACTTTGGCCCATCATGTTGTG
>M00285:128:000000000-BF978:1:2105:23794:14393_1:N:0:46
ATGCTGCTCCTTGACTCTAACTGGCTGGCCTTTAAAAGACTCCCACACGTTAGATGTGGATTTACCCTCAAGTAGCCACT
CCCAATCTACTTTCCTCAGTTCCTGGCTAATACTGTTGTGGGCGGCACGATAGCGTAGCGGTTAGCGCGACGCTGTTACA
GCGCCAGCGATCGGGGTTCGATCCCCA
>M00285:128:000000000-BF978:1:2105:17467:14394_1:N:0:46
GGGTGGGGGGGTGGTGGTCTCTGAAACTGTTGGGGGGGGAGGGGGTTCCTTGCTACTTAGAACACCACCCACTTGAGTTG
TCAGCCACCTGGAAGGGCTGTGGCTGGGTGATGGGGTAATGCAGGGAATGTGCCCACACAGACTTCAGTACCTCCTCCTC
TTCCCACCCCCATCTCCTTCCTGATACCTTGCTCACCGCCCGGTGAGAGCAAGGTGGTGCTGACTCCCACTGTGACTTTG
GGGCCAGGATCGTACACAATGAACGATCCTTTAGAGAAAGCTTGTCATATAACTGGTGT
>M00285:128:000000000-BF978:1:2105:19502:14394_1:N:0:46
CTGACATCGTAAGAGCTGATTGGATAGCTTCAGAAATGTCTGTAGGCTACTCAAGCAACTTCCAAATCCACGGAATCTGT
TTAAAGTAACAGGGAGCGTTTTCCCCACCTCTTCACTGCTGAGGTACTCATTCCCTAGATGTCTCTCCTCCTACACAACT
GGTCATGATTCAGATTCCCAGAAAAAGCCTATAGCAGCCTTTGGCCCCTCTTGAACATCTGTAATGGGTCCAAACACTGT
TGCACTTGATTGTCATCCATTCTGTCTCCACCTCCGGCAGGGTAAACACTCCTTTTTA
>M00285:128:000000000-BF978:1:2105:19641:14398_1:N:0:46
GGAGGGAAGGGTTAGGTAGACCTTAGAGCAGGATAAAATGTCGGCACAACATTGTGGGCCGAAGTGCCTGAACTGTGCTG
TACTGTTCTATGTTGTATGTTCAAAATGTTCAAAGAATCAAGTCCAGGTGCACAAAGGCCATGGTCCTGTGACGGCCATC
ATTGTGCTCCACTAATGAGTTATCACAGCTACAATGTGCCAAATGGCTGTCTCCTACAGTGTACCTTACGTGCCTGAAGA
TCCCCCTCAGCCTTTCCCTTCCTCATCCACCCACTACCCTTTGTCAGCATCACCTGAAA
>M00285:128:000000000-BF978:1:2105:12616:14398_1:N:0:46
TGCTACATGGAGTAGCAGCTGCAGCAAAGAGTGACACAGCTCAGAAACAGGACTTTTGGCCCATCGTGTCCGCACCTACC
AGTGGGGACCCATCCATATTAATCCCACCTTCCACCAATTGGCTCATAGCCTTCGATGTCGAGGTTATTTAAGTGGTCCT
GTAGACATGCTGTCGGCTTGTGGTGATTCCAAGCCCTGTTACAAGGCCAGTTTGTCATGGTATCGATATTCCAAGTTTCC
TTATGACATATTGGCCATGGAGTCTACACCAGGTCACAGAGAAATCCCATTCCTACATT
>M00285:128:000000000-BF978:1:2105:9220:14398_1:N:0:46
GACAAGGGTAATGTTCTTGAGTATGTAGCTATAGAGAGGGAGGAGGTGATGAAATTGTTAAGTAGTATCAAGACTGATAA
GTCTCTGGGGCCTGATGGAATATTCCCCAGGCTGCTTCGGGAGGCGAGGGAGGAGATTGTTGATCCGCTGGTG
>M00285:128:000000000-BF978:1:2105:24429:14398_1:N:0:46
GTAGCACTGGCTGAACTATCTGTTCAGAAAGAAAACAAACTTCCCAGTTTGTCAGCAATGAATTTTGTGATCAATTTCTT
CCTTACCTCTTCAAAAATAAATTTAACGTATCAGTCCAGATAAACTGGTGGGAATCCTTATTTTGATGTTACACTGATAG
ATGAAACAACTCTAGATACCTAAGCAAAAGAGAGTCTGAATTTA
>M00285:128:000000000-BF978:1:2105:13287:14398_1:N:0:46
TGTCTGGTTTGGGAGCTGCTCAGCTGCTGGACGGAAGTCCTTCCAGAGGATAGTAAGGGCAGCGGAGAAGATCATAGGTG
TCTCTCTCCCCTCCATCACAGACATATACAAGGACCGATGTGTTAGGAAGGCCAAAAATATAATGTCGGATCCTTCTTAC
CCCTCCCATCATCTCTTCACACTCTTGCCGTCTTGAAAGAGGCTCAAATGCATCAAGGCGAGAATGACCAGTCTGTGTAA
CAGCTTTTTCCTGCAAGCCATCAGATCAGTGAACTCTCTCATTCCTCCATCTATCCTGCC
>M00285:128:000000000-BF978:1:2105:8425:14399_1:N:0:46
CACCAGCAATCTTTACCTTTCAGGATCTGGACCTAGCATGCAGGCGCAATGGCCAGTGATGGTGTTGAAAGCACTGAAGT
TGAAGGCATGTTCAAACCCAATCATTTTGACTGAATTATATTTGGTGCAAGCATGCAGCTCTTTAATTAATGTCTCCTGT
TGCTGCATGCTTTAAGGAAAGGGAAGGACACCAGGTGGCAAGACCTCACCC
>M00285:128:000000000-BF978:1:2105:28902:14400_1:N:0:46
ACCCAATGGCATGACCTGACAGATTTATTTACAGGTTTAAACAATTATAGATGAAAATCATATTATTTTTCAGCAGATGT
ATTGAAGTTAACAGTGTAATGAAAAATAATATGCCTGAGCCTGCAGTAAATTATTTTCTCATTTAGAAAGTTTCTTCTTC
CTGCCTAACACCAAGTATCATTCCTTTCTCACAAAACCTAGCATTTATTTCCAGACACTGGAAGAGGCAGCAGAATGTAC
ATATTAGCTGCCCAGAGTAACCAAACCTCTGCTTCTGTTTTCCTTTTCTCTCTTTACGTT
>M00285:128:000000000-BF978:1:2105:15277:14400_1:N:0:46
AATATTAAAATGCTGCCATCATATTATATATTTTCCCTCAAAGGGGTTAAATTTACTGAACAGAATTGTTAGGAGATATA
TGCCATACCTAGTCAAGCAGTTCATGAAATGGCACCACTTGCACACCACTACAGCTTTAGACAATGGGTTTTTCAGCCAT
GACTCAGTGGGTAGCAATCCCACCTCTGAGTCAGAAGGTTGTGGGTTCAAATCCCACTCTGGAGAGTTGAGCACAAAAAT
CAAGGCTGACATTTCAGTGAAGTGCTCCATTGTCAGAGGTGCTGTTTTGCAGATGCAAC
>M00285:128:000000000-BF978:1:2105:27929:14400_1:N:0:46
CTGTAAATTGGAATGAAAGGCACCATGTAATAGTCACGGCTGTGGCCTATTGGTGTATTAGCTGCTGGGAAAGTCATCTG
AAGTGGCTGGTGTCTCCGTAACCATTGCTCATATATGCTGCAGTTGGCAGAAAAAAACCTGTTAGGATTCTGATAGCTGA
GGCTTATTTGGATTACAATCACATTCACCTTTTCTTATTTCATCCCACTTGCTACTATCCAATAAGATGATAGGTTTAAA
GCCTGCCCTGGAAATTTGAGTGTGTCTCCTAAACCAAA
>M00285:128:000000000-BF978:1:2105:23274:14400_1:N:0:46
GTGAATTTGCAAATTTGTATGATAGACATTGAACAAAACATAATTTTCTCAAAAGGCAGAACTCTTAGTAGAAGGCCAAA
CTTCATACAGAAGATTGTATCTTGCATTACTGGTTACAAAAATTAAACACAAAATAACATCTGCAAACAATTAAATGGGA
GTAAACTAATTAATTGATTCCTATATCATTAATAAAAGAAACTGTAGTAAATCAGTTGATGGAATCTTGAGATGAGATAG
CCATCTTAAATAAAAATCACTGAACTACCTAGATTCAGTTCATGATTCTCATTGTCATG
>M00285:128:000000000-BF978:1:2105:11803:14403_1:N:0:46
TCTTTGGCTTAGAAGACGGGTCAGATTTTGCTGATCGGGAAAATAATGGGAATTTTCTGTACAAAGAAACTCATAAGAAA
AATTCTCAGCTTGGAGACTTGAGCCTTGATGTAGAATCATCAAAAAACGATCTGTGTGGATATATTGTGACGGAGCAAAA
GTAAGTATCAGGACTATGATCTCTTTAACTAAAAAATGAATTATAATGGAAACTTCACCAGACAGTGATATTTTGTTCTT
TTAGACTGGGTTTGCTGTGG
>M00285:128:000000000-BF978:1:2105:3643:14403_1:N:0:46
CACTAAAAATAGCCATCAAATTTAAAATAGAGTGTAAGTTCTTTATTTGCTGATCATTGTGGCTATCTCCAGGTTATTCA
GTAACAACCTGAAATGCTAGAAAAAAATACAGATTTCGTACCAGACAAAAACCCTGATAAAAAAGCAAAAAGTGATAGCA
TGTAGCTGAACCCACTTTTACCTGTCGTACACTTGTGATTCCCATTCCACCAGTTTCCATTCCACCAGTTTCCATTCCAC
CAAAC
>M00285:128:000000000-BF978:1:2105:26586:14403_1:N:0:46
CCCCCTCACCTCAAAGGATGGACTCACAAACTGTCCTGCTCAGCCGGTCTTGTGAATAGAACAAACAGCTCCAGAATTCT
TATAAAACCTCTGAAGTGTTCATACTCCTGGACCA
>M00285:128:000000000-BF978:1:2105:3973:14405_1:N:0:46
TCAGATCCTGAGGGATCTGACAGGGTGGGGCAGGAGAGAACATTTCCTCTTATGGGAGAATGTAGAACTGGGGATCACTG
TTTATAACTAAGGAGTCACATGTGCAGGCATGGTAGTGTAGCGGTTAGCATAATGCTTTACAGTGCCAGCGACCCAGCTT
CAAGTCCGGCTGCTGTCTGTAAGGAGTTTGCA
>M00285:128:000000000-BF978:1:2105:13341:14405_1:N:0:46
GATCTACACTCTTTCCCTACACGACGCCCTTCCGACCTCGAATACACGTATTCCCTCCTCTGCTCGATTCAAAACTAGAT
CGGAAGAGCGCCGTTTAGGGAATGAGGGTACAAGGGAGTAGGCAAAAGCATGAACTTAGGCGAAAACGATGGAACGTGCC
CGGCAAGACTAGTTGGTATCGAGCAAACAGGTGGACGAATGGCAGCGAGTGTACAACAGCAGTCGGATGCTTGTCGCTAA
CAACTCTGATCTCAAACACAACCCCTAATGCACGAAAGCCGGGAATGGATAGGCTGAGCT
>M00285:128:000000000-BF978:1:2105:27057:14409_1:N:0:46
AATTCCACAGTGATCCATCAACAAACAGTGATCTTGTAGTAACTTGTGCCAGTCACTGTTCTTGACATGCAAGCCAAGAT
CAGGAGCAATGAACCACTGAACACTGGAGTTTAGTACAATCAAGTCCAATTCTGTCCACACCCATCAATGGGAAGTTATA
GTAGAGCCAACCATGGCATCTTTTAAATATGAAAACAAAGAACCTTAACTGAAATCAGATAATCAGTACATACCAGGCAC
CAAACCTGCTATATTGGTCTGTATAATTCAGTTCTCACCAAACTATTT
>M00285:128:000000000-BF978:1:2105:5846:14409_1:N:0:46
TATTTTACCAGGAATGCCCATTATCGCAATGATGGAATAGTAAATGGCCAACTCCAAAATTCGTGCAACACCATGCATTT
TTGTTTAAAACTTGAAGCATACAATACTCTGCATTCCCAGCCTGTTATATTTATACCCGATGTCAGTCACCAGGGAACAG
ATTAGGAAGGCATCTTTTTTTATGCTAATTTCATTAATTGAAAAAA
>M00285:128:000000000-BF978:1:2105:19218:14411_1:N:0:46
AATCCAGTTTGCCTATTCTGAAGGCACTCTGTTAGCCCTGCTTGCTACCTCATTCACCCAAACATTAGGCATTTTATAAT
TCAGTTTTAAGTTCTAATATACAGTATTCAGTTTTAAGTTCTAATATACAGTATAACCTGATTTTCACATTTAGCTTTAC
TGAAAGAACCTATTTCAGAGTCTAAGCTGCTCAAGACTTCATTAATGCACATCCTGACTTACTCGTCCTGATTTAACATT
AATTTATTCCTGTGTTCCCTTTCTTTAATTTTCAGCTCCCTTACTTTCTGTAGCTAATT
>M00285:128:000000000-BF978:1:2105:11261:14411_1:N:0:46
GATCTACACTCTTTCCCTACACGACTCCCTTCCCTCCGCGATACCACGTTTGCCTTCTTCTCCCTCTTCCAATCCAGACT
GCACCATCTTCCTGCACGGCAATCGTCCAATCAACAACCGAAGCAGGCCTCGGCCGGGAAGAGTGCACAAAGGCCCAATG
AGCATCGTATCACCGGGGAGGAGGCAGGTGAGTCCGCGGTACAGTAACAGCTCACAGAGGCTGGAGCTGTGTACGTGGCG
CACCAGCGCTCTCATGGATACATGATCGACCAGTAGTGTAGTGATACATAAGTAGAA
>M00285:128:000000000-BF978:1:2105:2269:14412_1:N:0:46
CAAGTATGTGGACAGTGCCTTGAGCCTATTTGGTAGGGGATCTCCATTTTGTAGGGTGGTCTGAGAAACCAGCCTCCAGG
TGGAACAGGAGGTGCTGAAAATGTGTGTGGTTGTAGGTATGGGTAAGTTTGGCTAGGGGGCGAGAGTGAGTTGATTCACT
CCATTTGGTCATCCGGTACATGACTGCTCATCATTGAAGGACTGAATTTTAACATGAAGTAGATCACTGTTCACAATTGG
TAGTGCATGCAAGGCACACAATGAAGCTTTTGATTGTGATATCCATGCTCAGAGTATGTT
>M00285:128:000000000-BF978:1:2105:9055:14413_1:N:0:46
TCTGGCTGTCATATTAGGAAATCAGTTGCACCGACAGTCACTGAATATTGCAGCTGTCTGAAGCTGAACCACATCATCCT
GAAAGTATAGTAAGTGGAATTACTGAATACAAATCTAGTTACAGAAAATTGCCCTATACACCTACAGTAATAAACTAAAA
AGTGTACAGGTTTCGGATACATTCAAGCAAGTTTTCACTAGTTTGGTCCCAGTGTAAAACACCCCCCATTTGTTCACACA
GGTAGTTTTAAGCACAAGG
>M00285:128:000000000-BF978:1:2105:26886:14415_1:N:0:46
TTCGCGGGGTTCATTTTTTGGCAGACCATTCTAATAAATAATGGTAATTTATTAGATCTCTACGAATCACGAAGACTTGT
GAAACTATACTCCTGTCAAATGACAATCTGTTGCAGGAGCAAGCCTTGGAAAGCTTACTTCCAACATTTGCATCACTGCC
ACACTGTCAAATAGAAGAACCTTTAGACAAAGTAATCTCATTTAATTTAATAACAGATTAATTATATTTAAACAAAATAA
TTTAATAATTTGTATAAGCTGTGTATATTTATATTTTGTGAGAATTTACACTTATTACA
>M00285:128:000000000-BF978:1:2105:10611:14416_1:N:0:46
GATCTACACTCTTTCCCTACACGACGCTCTTCCGATCTGGACTACACGCTTTCCCTACACGACTCGCTTCCGAACTCGAC
TACACTCTTTCCCTATACGGCGCTATTCCCAACAAGAAACGAAGAGAGGAGTATTGGGAAAGATGGAGAAATAGAAAACA
TGGATGCTGTACAAGAGTAAAAATTAAGCACAAAGCAATCCAATAGTAGTGTAGACACGAGCATATAGAACAAACTAAAT
GAACAGAACAGAAAAATAATTAATATTAAGAATTCTATATACAGCGCTGATAAATACTA
>M00285:128:000000000-BF978:1:2105:3808:14416_1:N:0:46
TTCCAGATTCAAATGAATGTGAATACATTGAAAACTGTAACACAAATGCATAGAAATTCTAAACCAATGCAGAATATTAG
CCATACATTCTTTAGCAAGAGCACTGAAACATTGACAATTTTTCTGCCATTTTAATATTATTTATTTCATTTTAGATCTT
AATAAAAGGGGAAAGGCTTCCTCATAATTCTTTAGCCAGGCAGTATTATCTAATCTTCACTTTACCCTGATGGGAGAG
>M00285:128:000000000-BF978:1:2105:14468:14416_1:N:0:46
GACTTTCTAACAAACAGACCACAATCAGTGAGGATAGGCAGCAATAGAGGCTGTGTCCTCAGCCCCCTTCTCTACTCCCT
ATACACTCATGACTGTGTGGCCAGAATCTGCTCTAACTCCATCTACAAGTTTGCAGATGATACCACCGCTGTAGGCCGCA
TCTCAAACAGCAATGAGTCTGAGTACATTAAGGAGATAGAGAGTTTAGTGGAATGGTGTCATGACAACAACCTTGCCCTT
AATGTCAACAAAACAAAAGAGCTGGTCATTGACTTCAGGAAGGGGGCGATGTATGTGCAC
>M00285:128:000000000-BF978:1:2105:26043:14417_1:N:0:46
ACTGTTACCAAACGACTCAGCACCATGAAATACATACACTACAACTGTTTTCCAATAGATAATTCATGCGTTTTTGAAAC
CAGTGGCAAATCAATAGTTTTAGCTAATAAAACGCTGTTTTAGCTAAATAGGAAATCTCTTGCTATATTTGATAAACACG
TTTCAGGGGTAGGAGGTGCAGTTAATTAACTGTTACCAAACGACTCAGCACCATGAACTACATACACTA
>M00285:128:000000000-BF978:1:2105:5313:14419_1:N:0:46
CAAGCTTCCTCATCACCTCCTCAAAGAATTCTATCAGGCTCGTGAGGCAAGATCTTTCCTTCACAAAGCCATGCAGACTG
TCCCTCATCAGTCCATGACTCTCCAGGTGTTCATAGATCCTATCCCTCAGAATCCTTTCTAACAGCTTACCCACCACAGA
CGTGAGACTCACCGGTCTGTAATTTCCCGGACTATCCCTACTACCTTCCTTAAACAAGGGAACAACATCTGCTACGCGCC
AATCCTCTGGCACCATCCCTGTGGACAACGAGATCGGAGAGCACACGTCTGAACTCCAGT
>M00285:128:000000000-BF978:1:2105:3534:14420_1:N:0:46
CAGTCTTTAATGATTTTCCACTAGGTTTGGAAACCTCGCCACTCTGCAGTGATACTTCACTATCTCTGGTGCCAGAAGGC
TGAGATACAGATCTTTGTTCTGAGATACAGATCTTGTTTCAGGATGAACCTGTGCTACCGATGGGCTGGCTCCAGACTGT
GTGGTATTAACCGGTGTGTCTGCACTCTGAGGTGGTAGACATGGGTACATTGGTGAGGTCAGTGCCAG
>M00285:128:000000000-BF978:1:2105:29277:14421_1:N:0:46
CAATCTCTTACTGCAACTCAGGTCCTGTAGTCCTGACAACATCCTCGAAAATCTCTTCTGCACTCTTTCAACTGTGTCTT
TTCTATAATAGTGAAAGAAATCATACACAGTACTCCAAATGCAGACTCACCAACAACTTATACAAC
>M00285:128:000000000-BF978:1:2105:13088:14424_1:N:0:46
TTCATTGCCTAGTACTATATCCAGTATGGCCTCTCCTCTAGTCAGCCTGTCTACATAATGTGTCAGGCATCCTTCCTGGA
CACACTTAACAAATTTTGCCCCATCGAAACCTTTTGCACTAAGGAGGTGCCAATCAGTATTAGGGAAGTTGATGACAACA
ACCCTGTTATTTGTGCAGTTTTTCAAGATCTGCCTTCTTATCTGCTCCTCAGTGTCCCAGTGGCTATTGGGGGGGTGCTA
TAGAATACTCCCAAAAGAGTGATTGATCCCTTCCTGTTTCTGACTTCCACC
>M00285:128:000000000-BF978:1:2105:11310:14425_1:N:0:46
AGCTGCAGGGAGTTCAGTGCAGGCAGACAATAAGGTATAAGGTTGTAACAATGTTGATTGAGGTCAAGAATCCATCTAAT
CATACA
>M00285:128:000000000-BF978:1:2105:18404:14427_1:N:0:46
AATTCCAATGACATTCCCTCTGGACCAATAACCAAATCATTGATGTATCCATGAGATTAGAACTGACTTTACATCTGAAT
CCTGTTGAATACGTTTCCTTCAGTTACAAGTAGTAAATAAATAGTACTAGAGAAATTAATGGGACTGAAAGCCATCCAAA
GCAGTTAGCATTATAATCTTAGAGAAATCGCTAGATTATAGAATGATTATGTAAAAAAAGCATCTTACTTTCAACCATGC
TAATAAACAGCTGAAAGTTCATAACTTCGGCTCTCTCAATGAAGCAATTTTTAATCTGG
>M00285:128:000000000-BF978:1:2105:7256:14427_1:N:0:46
GATCTACACTCTTTCCCTACACGACGCCCTTCCGACCTCGAATACTCGTTTGCCCTCCACGGCTCGAATCAAAACTAGAT
CGGAAGAGCGTCGTGTAGGGGAAGAGAGATGAAAGAGAAAAACATACGACCAACGAAACATAACGAAGGGAAAACATACG
GAAGTTAAGGGCATTAGCATGTGAGATCAATATGCAAGAATCCCAAGACCAACTTGACAAGCACGAGAGCAAAGCTCTGT
AGGCTCATGCCAGTCGACACCAAGTCTCAACGCCACACCTGACTGACCAATCAGTCAGGC
>M00285:128:000000000-BF978:1:2105:21209:14427_1:N:0:46
TCATTCCAGAGACAAAGTTACACTGCCAACCTGAAATAGGGCTCTGTCCCTCTTTGTTACCAACAATACATCTGCATAAT
TTCTTGTGTGTCAATGTTTCTGCGTTGTTTCACTTGTACTCTGGATGTGATTATGGAAATAGTTTCTAAGGAACTTTTGA
ACAAAGCTGTTAATGGTTTCCCTGATGTTGAAAGGAATGCAATTTGCAGTGAAGAGAAAGGGTTCTGAAATAAGACTGCC
CTTGGTAATTTATTTGA
>M00285:128:000000000-BF978:1:2105:5906:14428_1:N:0:46
ACCTCTGACCTTCTGCAGAAGCCTGCCATGAGGAACCTTATCGAATGCCTTACTAAAATCCATATACACTACATCCACCG
CCCTGCCCTCATCAAGCTTCCTCGTCACCTCCTCAAAGAACTCTATCAAGCTCGTGAGGCAAGATCTTCCCTTCACAAAG
CCATGCTGACTGTCCCTAATCAGTCCATGACTCTCCAAGT
>M00285:128:000000000-BF978:1:2105:12070:14428_1:N:0:46
TCCTTTTAATTTTTCTCTCTCACATTCCTGTCAATTAACCTTCAATTCTACCACTCACCTACACATTGGAGGCAAATTAT
AGTGGCCAATTAACTCACTAACTCAAATGCCCTTGTGATGTGGGAGGAAACAGGAACACCCAGGAAGGTAGTCATAGGGA
GAACATGCAAACTCCACACAGACAACACTGGAGGTCAGGGTTGAACCCTGATGCAAAATATCTTTTTGTGATGCAGGATT
GGAGACATATGAAGCAGCATTATATGAGTTATAGTTTCCAAAGCTCTATATCACTGGAAT
>M00285:128:000000000-BF978:1:2105:11968:14428_1:N:0:46
AACTCTTGACTGTTTCTTTCAAAAATATGTATTTTTGAGCAAATGTTCCTGACAGTTTCATGATACACTTTAAGGTACAA
AATAGCTGCATTAAACACTCACAATGAAGCAATGAAACAATAAAGG
>M00285:128:000000000-BF978:1:2105:2865:14428_1:N:0:46
ATTCTATAATAGCCTACTAAGCCCCACAATTGAAGAGCAATCAAGATTGGTTGATTAATCCTGACCTTACCAATGATGTT
CATACCTCATAAGCTAACACAAAAAAACCCAAATA
>M00285:128:000000000-BF978:1:2105:6224:14429_1:N:0:46
ATTCATATAGGAAATGCATTGACGCTCCTGATTTAACCCTGACAAATTGCCCATGCTTAGGATTTGTAAGAGGGTCAATT
TTTCCCTTGGGGTATTTTGCTGCATGAATCTTGAAGTGCTCTGTGTGATTTCATTTGGATTTTTAGGTACAGCAGGTTTG
TAGTGTGTTTGTGTAATAGCTCGCTGATTAACTTCTCCTTCTGGGGTCTATGTAGCGAGACACGGTTCTCCCTAAAGGTA
TTTCACACC
>M00285:128:000000000-BF978:1:2105:20212:14430_1:N:0:46
ACCGGCCTGGATTCCACATCATGAACGAACTCTCTGGCAAAATCCTGAACTGTTCGAGAAATATCGCGCATATTGTGAAA
TAAATGTCAGTCAAAAGTATGTCCTGATGTAGACCAGTCTCGGTCGCTGTTGAACAAAACTGAAATCAGTCTCTTACACA
TTATTAGTATATGCACTCAAGCTAACACACGCTGACTCACTTCCTTCCATCTTTCTCTCTTTCCCCCTCTCTCTGTCCAC
CTCTCTCCCTCTCACTTCCTGCCTTCCATAAAATGACAACATTGGAAATATTTTGCTT
>M00285:128:000000000-BF978:1:2105:17050:14430_1:N:0:46
GAGATTCATTACCCTCAGTGCGAGGACATTTCTACACAGACCAACTTTAAGTGACCGGCCCTTTATCTTGAGACGGTGTC
CCCTTGTTCGTGACTCTCGTCCATTAGTTTTCCAGTGACGTCGAACTGCGGCACCAAGATCAACACTGTGACCGATCCTG
TGTTTCCCGGTTCTGTGTGAACCCGACTCACCACCCTCCTACCTGACTGGCAGCGAGACGTCTGCACCGTCCATCCGCAC
CGAGGACACCC
>M00285:128:000000000-BF978:1:2105:15482:14432_1:N:0:46
TGATTTGATTTATTGCTCTATTATTTTAGCTAATTGAAGAGATTCCCATCTGAAAAGACACAAATATCTTGCCCTGACTT
GAGATAATGCTACTGTAACCACTCATCTGCTATGCTATCACATAAGTGGGTATCTGGCAGAATGACCCCACAATCCTGAA
AACAATATGCTCAGAGTAATTAAGGGACAAACAGAATTGTATTCTCCTCTTATTAATCAATCCTCCTAAGGAGTGAGGAT
GACAGGCTTTCACTGAGGATGAAAGCTGATTTTGAGTAATTTCTTTTAACAGTGTATAGC
>M00285:128:000000000-BF978:1:2105:20586:14434_1:N:0:46
CCCTGTCATTGATAATATCACAAAACAGGCCACTTTCAGCCTGCTACCTTACCGTGGACATCAGACACCCCACTTTCCAT
CCCCTCCCTGCATAGCTGTTGGACTGTCCCCCTCTACTCCTGTTGTTTCGATAGTCTGGGTTAATTTAGAGACAAAGGGA
CAAAAAAAATTAATGACAAAGTGAAAGCTTACC
>M00285:128:000000000-BF978:1:2105:10202:14435_1:N:0:46
TAATGGTCAGTGATGTTCAACCACCTCCAGTGATGAGCAAGATACAGAATTAAATGTCACAGAAGATATTTACAGTCTGA
TGTGGTCATTACACATTTTAGGTGTTTAATATATTAAACTATGCCATTGTAGTCAAAATGTGTATTTACCTATAACTAAT
TTTAAGCAAAGAAAAGAGATTAAACTATGTTTTAAAAATTATTTGCAACTTGTTAGTGTTGGTTAGTAGAACCTTCTTGA
CATTTGTATTAATTTATTTTAACAAAAACTTTGAAGTGTTAATTTCTCATG
>M00285:128:000000000-BF978:1:2105:13320:14437_1:N:0:46
GGACATACGCTGGTACAGACTCACAGTCAGAGTGATCCAGCCCCTTGCGCTGAGTCCCACTAGGGTGAGGGAGAGAGAGT
GGGGAGGGGAGGGAGAATGGGAGAGAGTGGGGAGGGGAGAGAGAGTGGGGGAGAGAGGGAGAGAGTGGGGAGGAGGGGGA
GAGAGGGAGAGAGCGGGGAGGGGGGGGAGGGTGGGGGAGAGAGAGAGAGGGATGGGGAGGGGGGGGGCGGGGGAGAGCGA
GAGAGGGGAGGAGAGGGGGGAAAGGAAGAACACAGGTGTGAACGCCATTGAATCCGCGA
>M00285:128:000000000-BF978:1:2105:23811:14437_1:N:0:46
AGGGGTAAAAAACAAGCAAAACCTCAGCCAAAATGGTTTGATAAATTTAACAAGAGGTCTCTGTGTGAGTTGTCAAACTT
TTGGGGTAATAAAGAACTCAAGCAATCCAATAAATTATGGAATTACAGGTTGTTTTCCACCAACACAAAGCTTGTTCTGC
CAAAAAAAGTCTAGTAGCTCTTTGAACAAAGTTATATAATGCAATTTCCATGATTTATTTCTGACCGTTAGAGAATGTTT
GGAAGTTGGTAAAAAGGTGCAGCCAGACATTCATTCGCTGAATGCTGTGTTACTCAGCAT
>M00285:128:000000000-BF978:1:2105:23452:14438_1:N:0:46
ACGATCACCTGTGATGGTGTGGGTTGGTGGAACAGGCCCAAGGCACTGAGTGTGCTGCCCTGCTCCTGTTTCCCATATCC
TGTACCACTAGGTGGAATAACTTAAATACAACAAAGGTAACTTGCATTTATATTACCCCTTTCCATTACTTAGTGATATC
ACAAAACAGTTTCCTTTGTGGTATGTTGTAATTTCTGCATGAACTCCCACAGACGGTGTTCTGACCAGGCAACTCCTCCA
GTGCATCGGTGCTGGCTTGGATCTGGGAGGACTCTCCACCCTCCTTCACAATAGTGCC
>M00285:128:000000000-BF978:1:2105:5639:14443_1:N:0:46
CTCATAGATCCTGAAGAAATGTACAGTGTCAGCAGAATCCAAGAATCCTGTTTATGTTATTCTTTGTTTATTGATATTCA
TGGAATACCCACTATACTAGTGATATACATATGTCACAGTCATGTGCAATTAACC
>M00285:128:000000000-BF978:1:2105:12772:14444_1:N:0:46
TAGAACATTCTTGCTTGAATTGTATTCATTATTGAAAATTTATTTGTATTTTTTATTTGCAATTTCCATATCATTTACAA
AAGATTTGTACGTAAGGCTTGTTCACCAACATCCTGCAAGGGGAATAGTATGTACATCCTTCTACAACCTTGTTCTCAAG
CTTGGTTGCCATCTCATGGTGGTTGGGTGGTGCACGTTGTTGGTACAGAGCTGGGTACCTTGTTGCAGAAGAAGTG
>M00285:128:000000000-BF978:1:2105:23549:14445_1:N:0:46
CTTCCTGTGTGCAGATTGACTGCTGTTTTGTCCGTACACAACAACAGTCAGTACATTTCAGATGCACTTTACTGGATGTG
CACTTTGGGACACCCAAACGGTTCTACATAACTGCAAGTTTCTTTCCAGTGGGAGCATTTTGAATTATGGCATCAATGCA
AGAAACTGAGTACAAAAGGATTAAATATATTCCTTATATTTTAATGTTTGCCATTTCCTAGGAATGGAAATTTAA
>M00285:128:000000000-BF978:1:2105:11710:14445_1:N:0:46
AAATTAACCTCAAGATCTGGTGATTAAGTTAACATGGGTACTTTTCCAATTTGGGTATGTGCTTCTTTTCCAATTATGGA
AAATGTTACTATATTTATCATGGGATGCTTGAGGATACAAGGCTAATCAGTAGTTATGAAGAAATTTGATTGCTTCACCA
GTAGTTCATTTCCAATTAACTCGATGGATGAATTGCAAATACAAGGCTATTAATTAAATATAACAATTATATCCTGGTGG
CTTGGATGTAGATACTCCATGTCAAATCAGAAAGGATGAGTATTGGAGGGATAATTGAA
>M00285:128:000000000-BF978:1:2105:10723:14446_1:N:0:46
CTGATATCTAGTCTTCTGCCAAGGGAAATTGCCCGTGCACTTCTCTCTCCCCAGGCGCCGAACGGCCTCCTGAGTGTTCC
TAAATTATTGCTCGTATGTCAAGTATTCAGCAACGGCATTTGGTCACAGACTGAATGTTGACCCGATGTTGGACACACCA
CAGGTATAGACCGAAGTGATCCTTCCTTCAGCTCTCTGAGATCTCCCTTCACTTGTAGAAGGTGTGCTTGTG
>M00285:128:000000000-BF978:1:2105:13766:14446_1:N:0:46
GATCTACACTCTTTCCCTACACGACGCTCTTCCGATCTGGTCTACACTCTTTCCCTCCACGACGCGCTTCCGATCTAGAC
TACACGCTTTCCCTCCACGGCGCGAATCATAACACGAAAGCAAGCGCTCCCTACTGGACGTAAGACGCACCAAAAACAAG
AAGACGAGTTCTTCACCCGAAGTGGAAAGCGAAAAGAGCTACAGACAAATTATGCAAACAGGCTTATGCGAACAGGCCGG
AAATAAAGTGATGTACAATTTCACAAAAGTCAGGTCACCCCGATAGAGAGGAAGAGC
>M00285:128:000000000-BF978:1:2105:22614:14447_1:N:0:46
AACGCGGCAAACATTCAGCATTTCAGGCAGCATCGGCAGTGAGAAAAACATGTCAGTATGAGGAGATTTGGTACGTCACC
AAACACTCACAAATTTCTGTAGATGTACAGTGAAGAGCATTCTGACTGGTTGCATCACCGCCTGGTACGGAGGCTCCAAT
GCACAGGATCGCAAGAGGCTGCAGAGGGTTGTAGCCTCAGCCAGCTCCATCACGGGCACAACCCTCCCCACCATCGAGGA
CATCTTCAAGAGGTGGTGCCTCAAGAAGGCAGCACCCATCACCATCCGGGACATGCCCTC
>M00285:128:000000000-BF978:1:2105:25647:14447_1:N:0:46
CCCGATTCAGTCTTCAAGGGTCCAACATTTTTCCTAACTTCTTTCCCTTCACATACCTAAAAAAGCTTTTGCTATCCTCC
TTTATATTCCTAGCTAGCTTGCCTTCTTACCTCATTTTTTCTCCCCGAATTACCTTTTTAGTTATATTCTGCTGCTCCTT
AAAAATTACCCAATCCTCTATCTTCCCACTCCGCTTAGCTCTGCCATACCTCTTCCTTTTTAACACTATGCTATCTCTGA
CTTCCTTTGTCAGCCATGGTGGCCCCTTTCCCCTGTTTGAGTCTTTCC
>M00285:128:000000000-BF978:1:2105:10043:14448_1:N:0:46
CACCCACTATTTTAAAGCCATGCCCTCTTGTGTTGAGCATTGGTGCCCTTGGAAAGAGGTGCTGGCTGTCCACTCTGTCT
ATTCCTCTTAATATTTTGTACACCTCTATTAATGTTGTAAAATGCAACATTTTCTTCTTGATAAATTGACAAAAAAACAA
ATTATTCAGTCAATATGAATTAGCTTTAAACCCAGGTAACAGAGTACTGGCTAATTGTGAAATGCAATGCATTCCAGGGA
CTGGCACTTAAATTGTAAACAGAGGGCTCAGCAAATTAGTCCTATACTCAGTGGTTACCT
>M00285:128:000000000-BF978:1:2105:2818:14450_1:N:0:46
CCTGATAAAACGCATAGGTGGTTCAAATCAATTGCAGAAGCTGAGAAATTCTTGTCAGATTAGCTCTTAACTTTGGCTGT
TAAGAAATCTGCTGGCAATTCACTGCTTTAATGTTATACTAAGTGCTTTTCTTATTGGTTAATTAGGTTTTAGATTCATA
CCTTTCCTTTCTTTTTTTATGTTTTGTTTGTAATAATTAAGTATTTTATCAAATGATTGATTATTTGCTTTTTTTAAAAC
AATTATTAAACTGTATTTTTTTAATTAGGTGCTGGTAACGCCCTTTGGATCTGTTCCAAT
>M00285:128:000000000-BF978:1:2105:26035:14451_1:N:0:46
TTGACATCAAACATATTGCAATGCACCAACATTCAACAGTGGTTCAATCATATGAGCATGGACAGGGATAAGTCAGCTGA
ACTATAAACAAATAGATCTGAATAAAAGCACAAGCTTAAATGAGAGCCTTATTCAATATGCTGAACAGTGGATTTCTAGC
ATGCGCTGAGTAGACATGGCACCTGGCATATTAGACCCTTGGGCTCCTGATGTTGCCTCTAAATTGATTACAGTGCAATT
GAAATTCTAAG
>M00285:128:000000000-BF978:1:2105:28890:14452_1:N:0:46
GAAATGTAATTACAAAGATCGATTGCTCTTAGATGCAGTATATGGATAACTTGAGCAACCTCATATGACAAATGAAGCAG
ATGGTTCACAAAGTTTTCCTCCACAATGATTTTCCTCACCTCATGTATAGGCCTCTTGCAGACAAACTGATGGAGATTAA
TTACGGTGATTAATCAAAAAATCTATTACCATATTGTGTGACTGCTAGGATAGTAAAAGCCAAACTGGATGGATCT
>M00285:128:000000000-BF978:1:2105:22856:14452_1:N:0:46
CCTTGCTCCAGCACTGCTTTCCCTTCCATCTGTCATTTACTTTGTCCAGCTGCCATGTTCTATTTGTCCAGCTGTTGTCC
ACCTCCAGCTACAGTTTACTCTCTGTCCACCTGCAGGTTTCCCTCTTTAGCTTCTCTTTGTTTGTCTCCCATTGTCTGTT
CAGCTGCTGTGCACCTTTTACCAGCTTGTTTCCCTTCTCCAGCTGTTTTCCCTCCCCCAGCTATTGGTTCCACTTGCTCC
AGCTGTTTTCCCTCGCCCACCTGTTGGTTACACTTGCTCCAGCTGTTTTCCCTCTCCACC
>M00285:128:000000000-BF978:1:2105:10398:14452_1:N:0:46
GTCCAATGCTACACCGTTTAATGATACTATTGACAAACATGTCACACCAGTACTGAAAAGATGATGTGCGATGGATATAT
ATAATATTAGGTTAATGTAGCAATGGGCCACATTACATTTTATTTTTTTATTTCATGGCGGGCTGCATGAAAGAGAGCAG
AGGGACACTTTTTGGCCAGCCCTGATGTAGGGTATACAAATAAGTGCAATTTTGCTGGGATATAGTCAGCCTAACTTGAA
CACATACGTACATACATAGACTACATACATTTTGATTTTAGTGTGCCTGTGTTCCAGTTT
>M00285:128:000000000-BF978:1:2105:21057:14452_1:N:0:46
CCATCCTACAAACATCTCCCAAACTAACTCTTTCCACCCTCATATCCTACTATTCCACATTCTTCCATGTGCTTATCTAA
CAATCTCTTAAACCTGTCCAACGTATCTGCCTCCACTACCACCCCAGAACATTCCTAGCATTCTGTTTAACATTCCTAGC
ATTCTTCTACTTAGTATAAGTTGCATTGTCCAACTTGTATTCAAAATGCATTTTTGTTTTTTTTAAAGATGAAGATGAAG
ATGGGGATCGAATCACAGTGCGCAGTGATGAAGAAATGAAAGCCATGTAATCATATGT
>M00285:128:000000000-BF978:1:2105:12847:14456_1:N:0:46
GCCAATCACTATCTCAGATCGTCACCAATGCCCCATTCTTTTTCTAATTTGCAGAGCACCTCCTCTTCTTGCAATCCCAG
CCAACAAGATATAAACTTGATCCCCAGCAAAAACAAATTAATGAATGCATAGAATTGTACAGAACAGAAACAAGCCTTTC
AGCCCAACTCGTCCATGCAGAGAAAGATGC
>M00285:128:000000000-BF978:1:2105:19945:14458_1:N:0:46
TCTGTAGGTAGGAGGGAATAGCTATGTCAGCACAACATTGTGGACTGAAGGGTCTGTTCTGCGCTGTACTGTTCTATGTT
CTAACATAGGATCTAGTCTGAGAACCACTAACATGATACAATGAGGAGTGGAAGTGGTGGTCAGTCATGCAATAATATCA
CACTAATCCTTGTCAATGTACATGCCTGATCCTCAAATCCCTTAGAGTCCAAAAACCTTGAGTAAAAAGCCAAAAACTGA
ACATCGGCAACGTAGTGGTGAGGTCACTAGACAATATCTAGAAGCCTAAGCTATTCAC
>M00285:128:000000000-BF978:1:2105:19333:14461_1:N:0:46
GAAAATATAACATTTAACTTGCAAACAAGCCATTGGTCAACAAGTCCATATCTGCATTTTCCCCTCTCGTCTCATTTAGC
CCGATCAGTATAACCATAGAATCTTTCTCTGCCTGTATGTTTATCTACCCTCCTCCTTAACGCCTCGATGCGATAGCACG
TGGCACGATAGTGTAGCGGTTAGCGCGACGCTGTTACAGCTCCAGCAATCGGGGTTCGATTCCCGTCGCTGTCTGTA
>M00285:128:000000000-BF978:1:2105:12011:14463_1:N:0:46
TCAAAAAATCACTACTCAACCCAGTCCCATCTTCCAGCACTTGGTCCATAAACCTGCAAGTCACAGATCTCCAAGTACAC
ATCAAAGTACTTTTCAAATGTGATGATGTTTCTACCTCAATCACCTTTTCAAATAGTGAGCTCCATATCTCTACCACTCT
TCCTCTCCTCTCTGTGTAATCTTTCAACTAATTACATTCACACATGCTTGCTGGATTTTCCTCTGCTGAAGAAAATGGGT
TATTCCTCTGTAGGTGTATAACATTAAGCCTCAC
>M00285:128:000000000-BF978:1:2105:12918:14464_1:N:0:46
TGGGAATAGGACACCATGGGGATGGGCACCGGGACGGATGGAGGCATCTCGGCCCAGAAGTCCCTGCCCGACACCGAACC
TGTAATATAGCAGGTCCTCAGCCCTAAGTTCCTGACCCTCTTCGGTTTATTTCGGCATCTCTGGGGTGGGTTAGGGAAGA
CCCCGCTTCACCGACACTCACACACCACGGTTGTGAAGCCCCAAACTCACCCAACGAGAGACCCCTCATACAACGGGATA
TCCCTCACCAAACCGGAATTCCCTCACCGAACTGGAGAGACCTGACCTTTCACTCAACGG
>M00285:128:000000000-BF978:1:2105:26344:14465_1:N:0:46
AGCTAGACTTAGTGGGCAGACTAATCAATCACAAGAGTACATCATAGTCAAGCCTGATCCTGCCCTCAGTAACATATATG
CAAATACTAGCATAAACACACATACGTGTGCAATCATGAACTCCATTACTGATGGATAGTAATCAAAAAGACAAACTCTG
ACTAATTTTCCAATTCCAGTCAAAGAGCACTGGTATCAATTAGTGATCCATTCAGTAGTCTTGCTGAGATAACATTACAC
AGCTACTCTTGGTGATCCATTTAACCTGTTACAGTTTGTCTTAAACAATAAACTTATTGT
>M00285:128:000000000-BF978:1:2105:10322:14465_1:N:0:46
ATTCAGGAACTGGTGATCATGATGAAAAGCATATGTGTACATACATGTCATCTAGTAAGCAAGCCTACAGCACACTAGAG
CAGTTGTCACCACTCTCTTGCCATTCTCCATACAAACAGAATCAAACATTAACTGAAAGTCTGAACCAACGTAAGAAAGC
TTAGTGCTACAGACTACACCTTGTAAGACTCTGAATTGAATCACCCTCATTTTCTTTCCCACAGAGTGCTTAAATCCAAC
TGAAACTGGAATTTTTATCAAGAAACCTGGGTTTTATTCTAGTGCAGCTGCCATATATC
>M00285:128:000000000-BF978:1:2105:26033:14466_1:N:0:46
CTCCACAGATTTTGTTTGACACGTTGAATTCATTCCAGTAGTTTATCTCTTGCGCCAGATTTTAGCATTTGAAGTTTCTT
GTCTCCTGTTTGTATGTAACACTGAAGGAGATCTTCCTTTGTCCTGAAATCATCAGTTGACATCTCCACAACTAAGCTGT
TTGACCAGCATGGCCTCTATCACTATCTTCCACTGGGAGCTTGGCTCCTAGCACTTTGGCATGGTTGAGTGCAGTAAAGG
GGCTATTTCAGCACACACAGCTTTGACAGCTGTTCAGACTCCATCGCTCCCTGA
>M00285:128:000000000-BF978:1:2105:12351:14467_1:N:0:46
CTAAGAACTACTAATCTATGTTTTTTCTACATGCAAACCAACAGATTTAAGAGAGGAAATCACTCATTAAATTGCTAGTG
AAACACAGGTGAGTGGCTGGGCCAAACAGGACACCACACCAAGGTGAATTTCCAA
>M00285:128:000000000-BF978:1:2105:7635:14468_1:N:0:46
TGGAGGGGGGGGCAATTCCCAGCGGCCGATTACCCCCCACCCCGCATGTCTACTTTTTTTTTTGTGGGTGTATGCAGGAG
GAATCCCGGGGGTGGTGGAGAACCCACCAGGACCACAGGGAGAACATGCAGACCCCACGCACACACA
>M00285:128:000000000-BF978:1:2105:28062:14468_1:N:0:46
GGAGTCATCTCTTAGAGCACAGCAGCCAGGACCTGACTGGTTGTCAGTGGACTGTAAGGCAAGATTTATGAGGCAGTTAA
TTTGCTAATCATTTTACATTAATTTAGTGCTTTCAAATATTCATACCTAGTTTAATGCGTTTCGGTTAACTTTAGATTTT
ATTTTTAAAAAATGTTTGCTTCACTTTTAATAGTAAAGACATTTTAAATAAATTACTACTTTTACAACTGAAGAAGTCCT
ATCCCTCAGCTTTACAAGCTGTCAAAAGTTGTTAGGGAGGATTTGGAAAATGG
>M00285:128:000000000-BF978:1:2105:20160:14468_1:N:0:46
TAAATTAGACCCTGGAGTGAGGCATCCTGCTGTCTTTGTAGATCTTTACAATAATGTGCCATGAACCCCTCTAGTCATTC
CAAGAACTGATAGTTCTAATCAAACCATCAAACTGAAAGCCTAACTCTCTCTCTACAGAAGTTACCTGACCATCTG
>M00285:128:000000000-BF978:1:2105:24507:14472_1:N:0:46
ATGAGGAGTAACTGGAGAAAAGGAGAAGAAGAAGAAAAGGGAGCAGGTGGGAGTCGAGAGTTGGGGAGAGAGGGGAGAGA
TAGATAGAAGGGATAAAAGGTGGTGTAGGGTGTTGAGGGGGGGGAGAGAGAGGA
>M00285:128:000000000-BF978:1:2105:19827:14473_1:N:0:46
CAACATACATACACACTGGGAAATCATATAAATTCAATTCATTTCAGGCACTCATAGGCAAAGATTGAAAAGAGATTTTC
ATCTCATCATTTCAAGTCAAATTTGAACCTAGGTACCAGAGAAGAAAGGATGAAATATCATTCAATGACCTATTTAGAGT
CTGTA
>M00285:128:000000000-BF978:1:2105:28605:14473_1:N:0:46
AATTACTTAGAGCATTGGTGAAACCACACCTGGGTTGTTGTATACTGTTTTGGTTTTCTTACCTAAGAAAGAATGTTCTT
GCCATTGAGGGAGCTTGGTGAAGGCTGGTTCCAGGGTTGGCAGGTTTGCTGTTTGAAAAGAGGCTGAGTAAACTAGCAAT
GTAATAGCGAGTCATATAACAGAGAAATGGGCCCTTTGGTCCAACTCATCCATGCCCATCATGATACCTGGCC
>M00285:128:000000000-BF978:1:2105:23701:14474_1:N:0:46
TCAGTAATTGGCCAATTTAGATGTATCCTGGCTTCAGTGGAAAGAACAAAACTGGGCAGTTTGCCACTGTCAAGTAGATG
CTAGCATTGTAACTTTAATGGAACAGTTTGGCTGGAGATGTGTTCTGGAGTACATGACTTCAGCATGCCAGAGTCCTGCT
GCATTTTGCTATGTTCAGCCTTGTATTGTATAAAGTGACTTGTATTGCTTGAAGATTAGTGTCTTTG
>M00285:128:000000000-BF978:1:2105:16206:14475_1:N:0:46
GAAATAATTCTCAAAGTTCAGTTCAGCAAGCCATAAGGTGAAACATAAGCAAAGGCTTCTGCAAAACCACCATTGGCTGA
ATATATGATGTAGATGTAGAGAGAACATAGAGAGTAATTACAAAATCTAAATGTTCCACTTTGGAACCCAAAAGGCACCT
CGGTGTCTACTCAATTTGTAACCGTCCACACAAATACCTGTTTCCTTCTACGGGTCAACAACAAAGTGAACTTCCTTGCT
CTGTTCTTAAGTATCTGCCACCCTGAAAGGCATCTGAGACATAACCGTCCACACACACA
>M00285:128:000000000-BF978:1:2105:2450:14475_1:N:0:46
TTTGCACAACTAGGGTGGATTGAAGTTCAATGGAACAAGTCAAAAAGGTGGTGAGTGGAAAAAGCAAACATATCTGTGTA
AGGTAAAACAAACTGAAGTGAGAAAGGAATCTGGCATGAAGGGTATTGAGCAACAAATGTAAAATTGTAGAATTACTGCA
AGGAAAATGTAAAAAGCAGGCGGTATGGGAATGAAGAAAATAAGTAGGAGCAGACAAAGGAAAAAAAGCTAGTGTGCCTT
TGTTCCAGGCTATAGAAAGGGAGCTTTCTGTATCAAGCTGTTCTTCTGCACAAGTATC
>M00285:128:000000000-BF978:1:2105:21348:14476_1:N:0:46
ACAGTTGATTTTATTTTATGAGAATTAGGAAATACATGTACATTATACCCCAAATTTAAATAAGGTGCAAACTATGTCCA
CATTTGTTAGTCATCTGTGGAGTCAGATTGTGCTGTACTTAGTCATAGTCGCAGAGTCACACAGCACAGAACAAGGATCT
TCAGCCCACTGAGTCTGCACCAACGATCGTGCATCCACTTACACTAATTCCACAATATT
>M00285:128:000000000-BF978:1:2105:14449:14478_1:N:0:46
CCATATGGAGAATTCAATACCTTCAATATCCGCAATAAAATTCTGGAGGTGCACAACAGATCAGGCAGTATATACGACAG
AGAAACAGAGTTAACATTTTGTCAGAAAAGTCATTGTCTTGATATGAAAACTTGCTTCTCTCTCTGC
>M00285:128:000000000-BF978:1:2105:21788:14479_1:N:0:46
TCCCCACGTCTTGGAGGGTAACACAAGTTTTCCCTGTATTTCAGTGCGAGGGCGAGCCAACGAAAACGGTGCAGTGCAGT
GACATTCAACACGACCAAGCCTGATCTACCCTCGATGTCATCTTGTCTGAAATGAATACCTCCCGACTGCATTTACTGTG
CATCAGGATATGGAAGTACTCGTGCTCAGAGAAAAGAACGGTGATGCCCTTAAACGTTCGGTCGTTCGGAAGGAGTTGGA
GCTGAAGGTCTTGAAGTGCCGACATGTGGTTAAATTCCCGGGACCTGGCCAGGTTGTTT
>M00285:128:000000000-BF978:1:2105:20902:14479_1:N:0:46
GGAGGGCTCACCACCTGCAGGGTCAGCATGGCTTTTGTTAAGGGGAAGAATCAGTCTGACATCTCCTTTTCCTGTCCTAT
AGATCGGGCTTCCTCTTTTCCCCATCTCCAGTCCTGAAGAAGGGTCCTGACCCGAAATGTTGACCGCCTGCTCTTTTCCA
TGGATGCTGCCCGACCTGCTGAGTTCCTCCAGCACCATGGTTTTGAGTGAGCTAGGGCTTTTCTCTTTGAAGTGAAGGAG
AAGCATGGTTTTTCATCTAGATTGCAGCATCTGCAGTCCTTTGTTTCTTTAGTAAGTCCG
>M00285:128:000000000-BF978:1:2105:4655:14479_1:N:0:46
CATATTCCTTCCTAATCTGTAAGTCTTAGTTCCCCAGTAAAAGTGTACCTATTTACTGAACCACCATAGTGTATAGATTT
TAATTTCTATTTTTATTCCTCCTTATTAAAATGGGAGTTTGTCAAATCTGAGATCGCTGATTCATGGCAAGGTCACTCAA
TGACAACACAAAAAGAGCTACAAATGCACATTATAGAATGTGTCAATATAATCTCATTTTCTTGTTGAGAGGGATGTTTC
AAAAATGTGATATCCTATTGAAGATCGAAGAGCACACGTCTGAACTCCAGTCACTCCGCG
>M00285:128:000000000-BF978:1:2105:4876:14479_1:N:0:46
CAGAGGGTGAGCAGACCAGTATCTTGCAGCGTAGTTGCTTCAGAGCCACATCATGTGGACTAATGAAGCCAAGAGATAGC
TTGCCATCTGTAGAGGTGAAACATCAAGTCTACAACAATG
>M00285:128:000000000-BF978:1:2105:26783:14480_1:N:0:46
TGCAGCAACCACAGCCAGCAGATTGTGGTGTAAGTGATGATATTTGGTTGAAGAATATCTTGCAAATGTTAATAAAATCC
TTATACAGAGTTCTTCACTGATAATTAACTAAATAATTTACTGAATATGCAGAAAACCTTAATTAATAGGAAGATAAGTG
AGCCAAAGATGTATAACCTTGCATGTGCATAAGGATTTTTCTTCAATTGTATATGAGC
>M00285:128:000000000-BF978:1:2105:20886:14480_1:N:0:46
TAGTGACCTGCCTTTTGCCTACATCCTTTTAAATAGTTGCATGACATTCGGTGTCTTCCAATGCACCAGGACCTGCCCAG
AGTCCAGAAAATTTTGGCAAATTATCACAAACACATCTATGATAACCTCCAGTACCCTGGCATGAATCCAGGGGATAAGG
GGACTTGTTTACCTTTTTTAGGCCCACTAGTTTGCTCATCGCTGCCTCTTTAGTCACAGCACTTTATATTGATGTCTTTG
CCTCCCATCACATCAAAAACATCTCTCTTTGACATGAAGACTGACACAAAATAGCTGCTC
>M00285:128:000000000-BF978:1:2105:15836:14481_1:N:0:46
GTCCCTCTAGAGATTTGCACATTGAGCCGATGTGACTACATGATACTTTTTTTTGTTGAAAAACACCTTGTTCATCCAGA
GCTGGTTTTACTTGCCTGAAGGGTCAGAGAGAAGTTTCCAGAATCTTTGTTTCCCTTCAGTGGAGCTGTCTCTATTTTGG
TGCTTCCATGCGCAAAGGTGATTGTAGAGTGTGTAGAGATTTGAAAGGCAGAAAAGTTAAGTCATGCTTGTGGAAACATA
AT
>M00285:128:000000000-BF978:1:2105:19769:14484_1:N:0:46
TGTTACACAGGGAGAGTTACTGTTACACAGGGAGAGTTACTGTTACACAGGGAGTTACTGTTACACAGGGGGAGTTACTG
TTACACAGGGAGAGTTACTGTTACACAGGGAGAGTTACTGTTACACAGGGAGTTACTGTTACACAGGGAGAGTTACTGTT
ACACAGGGAGAGTTACTGTTACACAGGGAGTTACTGTAACTCTCCCTGTGTAACAGTAACTCTCCCTGTGTAACAGTAAC
TCCCTGTGTAACAGTAACTCTCCCTGTGTAACAGTAACTCTCCCTGTGTAACAGTAACA
>M00285:128:000000000-BF978:1:2105:7556:14486_1:N:0:46
CAGCCTAACAAAAGAACTGCTAAAAATTTAACAAGTATGTTTGTGGGCTTCCTGCTCCTCCTCACCCAACAAAGTAACAG
TGAACAGCTATCAGAAACTCAATAAACTCCCAGAGAGCCGGTAACTCCCCCCTCCCTCCCTCCTTCCTACTCTTCACAGT
TTTCATCTGGCTTGGTTCTGCCTTGAAGTTGCTG
>M00285:128:000000000-BF978:1:2105:3210:14489_1:N:0:46
CTTTTCAAGAAGTCTGACCCAGCAAAAGCATGTGCATCTGAAGATCAGAATAAATGTATATCTTAATGTGTGGTTTCTGA
AATGTACACGTAACACTGCAGCATATTATTTCTCCAGCCTTCTGAAAGTCCATCCTACTCAGTGAAAAACTTCTACCATA
TAATCTGAAACTAATACCTACATCAGCCAATATACAACTTCAATAAGATCGGAAGACACACGTCTGAACTCCAGTCACTC
CGCGAAATCTCGTATGCCGTCTTCTGCTTGAAAAAAAAAAAATACAACTGAAAACACATT
>M00285:128:000000000-BF978:1:2105:20658:14489_1:N:0:46
CATATTGCCCATCCTTCATCGTACGTGGGTCTGAATCCCTCCCCAACAGCACAGCTGAAGTCCTTCACCAGAAGGGCTGC
AGTTGTTCAGGATTGTGGGTCACATTCTCAAGGACCTCCCCCTTTATGGGCAATAAATGCTGACCGGAGCCCCAAACATC
TGCAGGTAAAAAGAAGAATCTCCATTAATGTGCAGTTTAATTCAATAACTTCAGTTCAGTCACTTTTCAGACTAACTCCA
GCCTCACGCACATTGGGAATTGGTATTTTTTAAATTAATTAAATTAAATTAATTTGCAGC
>M00285:128:000000000-BF978:1:2105:5718:14491_1:N:0:46
TTTAAGAAAATTCCAAATAGCAGGGACACGCTGTAGGTTTCTAGCGGACGAGCTTGAAGGTGGGCTGTGCTACTTTTGTT
CATCGCTTGAGGAATTAGTTGAATAGATATTGTGAGAGCAAAATGATCCCTCTATTCTGCTTCGTCGTACAATCTGAATG
TAGCTCATCTGACTGTATCGACAGCTCCTCATCACCGCAGTTACCATTCACACGTTGCTTCCCTGGAGTTAAATTTGACC
AAGAGCAACACAATTCCCCACCGTTATTCGCTTTGAGAATGTACTATCAAAAGTCTCCG
>M00285:128:000000000-BF978:1:2105:26360:14491_1:N:0:46
ACCAAACAGGACTTGTTCAAATACCTCAATGAAGTCCATGTAAACAACATTTACCACCTTGCCTTCAAATATCTTCTGAG
TTCCCTCCTCAAGAAAACTCAATCAAATTAGTGAGGCAGGATTTCCCTGCAGAACACTATGCTGACTATCACTGATTAGT
CCCAGCATTTCCAAATGTACATAAATTCAATCCGTTAGAATTTTCTCCAATAATTTTCCAACTATTGACATAAAATTCAC
T
>M00285:128:000000000-BF978:1:2105:7295:14492_1:N:0:46
TCCTTCCCGTCTCTGGCAACCGCTCAAGGATCTGCAGAATTTTCGCGAATAATAGCTATAACACTCAAAAGCTATCGCTT
GGTAATAAAACAACAACCATCGCATTAAATTTCCTGCAATAAGCGCTTGAAATCGTTTCGTTCCCACTCGTTTGCCATGG
CTGCATATTTACTGCCAGTGGCTTATGTGTGAGGACACACAGAAAACTAGGGAA
>M00285:128:000000000-BF978:1:2105:6476:14493_1:N:0:46
TTCAAAGCCTCCACATCCCTCCTATAATAGACAACCAGAATTGAATGCAATACTCCAGATTCTGCCAAACCAGTGTTTTA
TAAAGCTGCAACATAACTTCTGGACTCTTGAACTCATTGCCTCAACTAATAAAGGCAAGCATGCCATATGCTTTCTTTAC
CACCCTATAAATCTGTGTAGCCACTTTCAGGG
>M00285:128:000000000-BF978:1:2105:13893:14494_1:N:0:46
CATCACAGGCACGTAGATTATAAATTATACATAAATTATACAAGACCATGAAGAGAAAATAAAATGACTATGCAGAACAA
AACATGAGTGCAAAGAAAAACACAATCAGAGACAAGTCCACGGTAGTGCAAGGGGTGGTCTGTATGTTCCACTGCTGAGG
TGGGGTTAGGGTTGTGCAGGTTGGTACAAGAATGATGGCTGTAGGAAAGTAGCTCTTC
>M00285:128:000000000-BF978:1:2105:17603:14495_1:N:0:46
ATCTGAAACCCTTCAAGACTCCTAAATGAAGAACAGCACACAAAAACATTTACTCCTAGCATTAAAAATAGATTTAATTT
TTTTTAAAAAAACCTCAAAGCCCTGTGTTTTATTATTAGTAAGCTCTAAGATTACAGGAAGCCACCTTTCAAAGCATAAG
AACAGGGAAATGAATTCCTGAGTGGAGGCAAACGTACCATGCAGGAAGGGCAGGTGCACAACTTGTTGCGCCAGTTGTGA
GGCCAGTAGGTGGCGCAGTCTCTCTGTATCCCCCCTCTCTTTCTCAGCTGCTGCAGCTTG
>M00285:128:000000000-BF978:1:2105:26991:14495_1:N:0:46
TTTTGTTTTCTGCCCATTTTGTGCTGATCAAAGCTACTGTTTTCACCTCAGCTGGCAGGCCACATTGATTCCCTGGACAC
TTTGCTCTTCATTAATCGCTTCTTTTCAGTGTCAGCTGAGAGGTTCTTGTCTCTGATGGTCACGTGTTCCTCCCCTGCTG
CAGAGATTTATCACACAATCTAGTCTGATACTCCACTGACACCTCAGTGCATTGTTGGAGATGCCTCATCTCAGACAAGT
CTTCGTCCATCTTCTCAACATTCTTTTTCTAGAACTGTGACATTGCA
>M00285:128:000000000-BF978:1:2105:23686:14496_1:N:0:46
TCCTGCCCTGGTTTAACTGATCAAATTGCAACACCTCACACTTGTCCAAGTTAAATTCCATCTGCCATTTCTTGGCCCAC
TTCCCCAATTTATTTATATCCTGTTGTAATCTTAGGTAACGTTCTTCATTGTCTACTACATCACCAATTTTGGTATCAAT
AGCAAACTTACTAACCATGTTAACTACAAAGATGACAAACAATAGTAGACCCAGCACCAAAATCAGTGGCACACTGCTGG
TCACAGGCCTCCAATCTGAATAACAGCCCTTTATTACTACCCTCCAATTCCTTCAATCAT
>M00285:128:000000000-BF978:1:2105:25409:14496_1:N:0:46
AATTTGTTTAAGGTACAGCAAACCTTAAGAAATCAACTATTTGTCAGATAATATATTTTGAATCCCACATAATGTTATTA
TTCAAAAATTAATAAAGAATTACAAAATTAATTGTCAGATATCCTCTTTAAGGCTTATGAATTAGTACACTGAACAGATT
AGCCAACTTGCAATACATTTCATGATCATTTTTTATCCAGTG
>M00285:128:000000000-BF978:1:2105:17322:14496_1:N:0:46
CAAATAATTCCAACCTATTATGTGAATATACTGCAGCTGTATTTTGCCATCTAGTGGACAAATTGAGTATTTTTAAAATA
TGAAATCTGATCTTTAATTCGGTTAAAAGAAAATTGCAAGTAGTTTAAGGATAGTTGTTGGATTATATTTCTCTCCATAC
TGAAATACTCTGTGTAAAAGCTCATCATCTGGTCAAGTCTGTCTGCTAGATTGATATATCCATTGGTTCTCCAACAGACA
TCATTATGAAACTATTC
>M00285:128:000000000-BF978:1:2105:19220:14504_1:N:0:46
GTTATCAGAGATAGCTCAGATTTGTTAAGGGGCATTTATACCCAAATCTTTTGCTAGATTGACTTTTTTGAGGAGGTAAT
GAAGCATGCCAATGAGGGTAGTGCGAATAATATAGTCTATATGAAAATTATGAAGGGGCTCACTTGGCTAATCAGGAAAG
TAAAAGCTGTGGAATACAAGGGAAAGTGGCATATTGAATCCAAAATGCACTTAGTGCCAATAAATAAAGAATAATTGTCT
TTGGTAATTGAAATATTGTCCATGAGAGTTCTGTGGTAAATCTCTCTTTTTTTCGGGTT
>M00285:128:000000000-BF978:1:2105:2112:14504_1:N:0:46
GAAAAGTTGTGCATTATAAGCAAAGCTACAAATATTTGCACCTAGTGTTATGATATTAATAATTGGAAATGGCTTTATTG
AATTGCTTTGAACCTCTAAATAGCTGCTTTGAACATCTGTATCAAAATTTAATCAGGTTCAGAATTGCCCTCGGCCACCT
CTGCCTCTTTGCACCAGGCATT
>M00285:128:000000000-BF978:1:2105:10102:14504_1:N:0:46
ACATGACTTGCTCCACACAAAGCAATACTGACTATCCCTTATTAAACTATGATTTTCCAAATGCTCATAAATCCTATCCC
TAAGAATCCACTCCAACAGCTTCCCTACCACTCATGTGAGAATCACTAGTCTATAGTTTTCAGGATTATCCCTATTTCCC
TTCTTAAATAAGGGAACATTAGGTACCCACCAGTCCTCTGCAACCTCACCTATGGCTGGAGAGGACATGAAGATCTTGGA
CAAGGACC
>M00285:128:000000000-BF978:1:2105:14600:14504_1:N:0:46
CAGTCGAAGCCGGCTGGCTCCGCTCTAAGTCCAGACCGGCAAATGGGGAACCAGACAGTCACCGGCCCGTCAGCGGAGCC
GGCTGGCTCCGCTCTAAGTCCAGACCGGCAAATGGTTAACCGGAAAGGCACCGGACTGCCAGTCGAAGCCGGCTGCCTCC
GCTCTAAGTCCAGGCCGGGCAATTTGCTAACCGGAAAGGCTCCGGCCCGTCAGTGGAGCCGGCTGGCTCCGCTCTAAGT
>M00285:128:000000000-BF978:1:2105:20753:14504_1:N:0:46
GGCTTGGCCCTTTGAAGTCATTAATGTAGATTAGAAACAGCTGAGGCCCTAGCGCTGATCCCAGTGACACCTTACTACTT
ACTGACCGCCAATCTGAAAATGACTCACTTAGACCAGCACTGTGGCATAGTGGGTAACAC
>M00285:128:000000000-BF978:1:2105:25144:14505_1:N:0:46
ATTGAGTTAGGATGCTCTCAATGGTCCCCCTATAGAAGGTTTTCATGACTGAGGGATGTGGGTACGCTTTCCTCAGTCTC
CGCAGGAAGTAGAGGCGTTTCTGAGCTTTCTTCGTGAGGGCCGTAATGTTAGTGGACCAGGTCAGGTTGTCGGTGATGTG
CACCCCCAGGAACTTGGTGCTGCATACTTGTTCCACAGCAGACCAGTTGATGGTCAGCGGGGCATGCACACAGTGACCCC
CTCCTAAAATCCACTATCATCTCCTTGGTTTTATCCACATTCAAGGAGAGGTTGTTGTC
>M00285:128:000000000-BF978:1:2105:26315:14507_1:N:0:46
GACGCTCCACACTTCCTCACCAGAATAAAATGGATTATTTTTCCTTCCGACAGGCTGCAGATTTGATTTTATTCCCATAA
GTAACACAAACAAAAATCATAGGCATTAATCACCTGCCGTAATCGTCAGAATTGTGACATTTTGCTCACCTCCAGCAACC
ATTAAACATTTACTTTCCATTCCATTGCTCTGATTTGACAG
>M00285:128:000000000-BF978:1:2105:11060:14508_1:N:0:46
TGGGATAGGACCACACCCCCCCCCCCCCCCCACCCTGGGGGGCCCTTGGACGGCGGCCTCCGGCACCCCCCACTCCCTAA
CCCCCTGACCCGTACCCAGTCCGCCCCCCCTTGCTGATCCGTTCGGAAAAATTTGCGGGGAGCAGGGAAGCAAGGGGCGC
CGCCCCCATCCCCCGGGGCCCGTGGGGGTGGGGGGGGGGGGGGGGGCAGGGGGGCGGAGGAACGGGGGGACACGGGGGGG
GGCACTCGCCGGGGGCGGGGGGGGGATGGGGGGTGGGAGGTTGGCCCAACTTGGCCAGA
>M00285:128:000000000-BF978:1:2105:16432:14509_1:N:0:46
GTATATTCTCAGCAGCCTTTATTTAACTTTATGTGCCCTATAGGTAAACAGAGTGGTATTAGTTATAGAGTAATATGACC
CATGAAATATGTTGCAGAGGCAAAGACTACAGCTCACTAATGTGTTAAAGTTCAGAAGTCTTTATTACCAGGCAAAATGA
TACAAATTTAAATCTACCTTGGTTTATGTAGATTGTTGCTGTCCAAAATAATCCTGAAGTAAGATAATCCTGCAAAAGAA
GTAAATATTAAGCAGAGTGGAAATTATTCAATATGTACTGATTATCCATATAATTTACCC
>M00285:128:000000000-BF978:1:2105:11171:14509_1:N:0:46
TGAGGGAGTCTTGAATATGGCACAGATCGCAATAAAGGCTAGTGGAGCAAACCAAGATAATGAACCCGTGGGCCAAAAAA
AAGTGGCAGGGTGTACAGTGTCATGGAAGCTCTAGTAATGAGATGAATGAACACAAGAGGGACTGTTTTCCCACTGCCCG
ATAAATCGCAACCTAACCGTGAAAGTGACACGGTGTTCATTGTCTTGGTCCGCAAGCGCCAGTTGAAAGGCCGAGTTACC
CAAGAGGCGAGGATGACATTGAGTGCTGAGCCCAAGTTGGGAGCGTGAAAAACAAGAGCG
>M00285:128:000000000-BF978:1:2105:18030:14510_1:N:0:46
CTGCTTACCAAATGTCAAAAAGTCAGATTGACAACCTGGTCATCCTGCAAGGTTGGAAAGTCCTCTGAGTGTAGCTCGGG
TTGGGGCAGGGTATAGAGATGGTAGGTGCGTGAATTTATTGGTCTGTCTGCAATGGGTGGGATAGGAGGCAACTCAATTG
CTTCATTGGGAGGTCAAAAGGAGTACCGATGCTCTTTCTGACCTTCAAGGAAAGATAATAGTTTAAATTTTAAACATGTC
TGTTGGTGGTTCCTGCCAGGTTCTATCTGCTGATGGAGCCATTGGTGATTGATTGGGCCT
>M00285:128:000000000-BF978:1:2105:5221:14510_1:N:0:46
GTGTTCCACAGGGATCGGTGCTGAGATCCTTGCTGTTTGTAGTGTATGTGAATGACTTGGACATGGAGGCAATGATAAGT
AAAGTTACAGATGACATGAAGAGTGATGAAGTCATGAATACTGTGGAAGGTAGTCAGGCTACAGGGATCCTGAAGGTAGT
CAGGATACAGGGTGATATCAATGTGTTGGTGAAGTGGGTTGATAAAAGAGCAGATGGAGTTTAATCCAGACGTGTGAGGT
GATGCATTTTGTGAGAACTAGTGAAGCTAGGACCCATGAATGGTAGGGTCTGAAGGAGT
>M00285:128:000000000-BF978:1:2105:25981:14510_1:N:0:46
TGCATTCTGCTATTGCTTTACCTTTGTACTACCTCAATGTACTGATGTGATGAAATGAACTGCATGGATGACATGCAAAA
CAAAGTTTTTCACTGTAC
>M00285:128:000000000-BF978:1:2105:17427:14510_1:N:0:46
ATTTTTTTCTTCCAAAGTGGATAACGTCGCATTTACCAACATTGCACTCCATCTGCCAGACCCTTGCCCACTCACTTAAC
CTATTCATATCTCTCTGCAGACTCTCCGTATCTTCTGCACAATTTGCTTTTCCACTCAATTTAGTGTCATCAGCAAACCT
AGATGCGCTACACTCGGTCCCCTC
>M00285:128:000000000-BF978:1:2105:15239:14511_1:N:0:46
GTAGCTTTCATTGTATTTCATTGTTTATTTGACCTGACATTGTGCATTCGGAAGCTGATTTGCAATTGTCACTGATATAA
AATCTGTATGTCAGCCCTGGATTATTTCAAGACTGTAATAACAGATCTCTGGAATTCGTGA
>M00285:128:000000000-BF978:1:2105:27576:14511_1:N:0:46
CGTGCCGACCATCAACCACCCATTTACACCAATCAAAGCAGGTAGTGCTGTTGCCCACAGCTTCAACGACCTGGGTTTGC
TCCTGGCTACAGGTGCTGCCTGTGTGAAATTTATATGATCTTCATGGCCATCTGGGTTTTCCTTGTTTTCTTCCACATCC
TAAAGACTCATTAGTTGGTAAGTCAAATTGACTACTGTAAATTACCCCTTGTGTAGCTGAATGATAGGAGAATCGGGGTG
AGTTAATGGTCAATATCAGTTCACAAATGGTTAATGTCCCCTTTTGAAATGGTCTGAAGC
>M00285:128:000000000-BF978:1:2105:12545:14512_1:N:0:46
GTATAGGTACCGTCTGGTTTACGAATTTTATTAATTTGACGCTTAGATAGAGTAGCTTTCAATTGGTTGGCCAATAATTT
ACCAGACTTATCGCCATGTATATAAAATTGAGTTTTATTTTTAAGCAGTAGATTTTCAACTCAAGATGTTAATAATAAAT
TGTGTTGTAATTGAAG
>M00285:128:000000000-BF978:1:2105:13679:14515_1:N:0:46
CCTCCGCTTTAAATACACCCAATGACTTGGCCTCCACAGCCGTCTGCGGCAATGAATTCCACAGAGTCACCACCCGCTGG
CTAAAGAAATTCCTCCTCATCTCTGTTCAAAAGGGACGTCCTTCTATTCTGAGGCTGTGCCCTCTGGTCCTAGACTCTCA
CACTACTGGAAACATCCTCTCCACGTCCACTCTATCCAGGCCTTTCAGGCCTTCCTATGTACATGAACAATTAGATTTCT
TTACAGTGGCAGTTGCTGTCCTGATGGTGAGAGCAGCTAATTAACAT
>M00285:128:000000000-BF978:1:2105:18786:14517_1:N:0:46
GCCTCTTTTCCAGTTCTGAGACCCGTGTAGGAACTGCAATGTCACCCACCTAATGGGGCAAGTGGACGGGTAGTTTGGGA
GGTGGTGTGCGTTCCCAGTGAATGGACTCAAGGTTCCGAATGCCAGTCTAAATGCTCCTCCTCTACCTTAAGTGGTCACA
GGTCAGGGATTCTCAAGGATCGGAGGGAATGTTACACTTTTCAAAGCAGCATAGAGAACCACATTAAATCTTCTCCTCTC
GCAGTCTAGTGATCTCCTGGAATAGATTGTCTGTTCTGGGAGTCTGGTGCCAGGCAAGC
>M00285:128:000000000-BF978:1:2105:7850:14518_1:N:0:46
CATTGTGCTCAGTGGCCTGCACGGCCTTGCGGATTTGCATGCGGATAATGTCGATTTTGGTTTTACTGTCCTGCAGCATC
TGCTGGGCCGTCTGCAGCATCTTCTTATGCTGATTGAAAAAGGGTGAAGCCACTCAG
>M00285:128:000000000-BF978:1:2105:2247:14519_1:N:0:46
GCCTTTCAGTATTGTAAGTGACGGCAGAAAAGGGAAGGTAATTGAAAGAGTTTCAGTTGACTAGTTTTCTTCATTTGATC
CGTATTAGGTGTGATAATGTATCCCTGCCATCTAAGCCACTGAGAAGAGAATTGAGGCTGTCACTGATTGTGATGCAGTG
AAGAAGATTACTACT
>M00285:128:000000000-BF978:1:2105:19496:14521_1:N:0:46
CAACTAAATTTGAGGGTGAAAAAAAACTTGGAGGATTATGGGGCTAGGATAGATTTCAGATGTAGGGTGGGGTGTCACCT
TGGGATTTGAAAACAGGACTGAAAATCTTAAAATTGATGCACTGTGTAACTGGGAGCAAATGTTGATCATTGAACAAAAA
GGTGATGGGTAAACG
>M00285:128:000000000-BF978:1:2105:2891:14522_1:N:0:46
GCTCATCCGGGATGTTCCCAAGATTAATGAGTGTCGTTCTGGAATCCAGTCCAAAGAATGACAAGGGTTGCTTGCAGTCA
AACTTAAGACTGGTACTTGAGGTCTGAGTTTGAACACATTAGGGGTTGGTCTAATAAATTCTCTTAATTGGATTGTGTGT
GTGGAAACCAGCAACAATGGATGTGTTTATGAAAAACCCCACACCAAGTGGATTGCAGAGAATGAAGAAGTCTGATTTAT
TAAATCTTGCTTCAGAGCTAAAACTTGAGACAGTAACACAATCTATGAGAAAGGCAGAT
>M00285:128:000000000-BF978:1:2105:17551:14524_1:N:0:46
CTGCCTTTGTCAGTCAGGGCACTGAGTACGGGGGTTGGGACGTCATGTTATAAATGTACAAAACGTTGGAGAGACCACAT
CTGGAGTACTGTGTGCAGAGCTGGTCACCTTGCCATAGGAAGGATGTCATTAAGATGGGAAGGGTGCAGGAAATGTTCAC
AGGACTGGAGGACTTGGATTAGAAGGGAATGGAGAGGCTGGGGCTTTTTCCACCAGAGTTCCATCCGCCTTTTTCCCCAG
GGTAAG
>M00285:128:000000000-BF978:1:2105:11939:14527_1:N:0:46
AGGAAAGATGTCACTAAACTGGAAAGAGTGCAGAGAAGATTTATGAGAATATTGACAGGACTCAAGAGACTGAGTTATAG
GGAGAGGTTGTGCAGGCTAGGACTTTATTCCTTGGAGTGTAGGAGACTGAAGGGTGTATAACCATTGAGGTGTATAAAAT
CATAAGGGACATACTGGATATAGGGTGAGTGCACGCAGTCTTTTTCCCAGGGAAAAGGAACCAAAAACTGGAGGGCATAG
ACTTAAGGTGAGAGGCAAGAGATTTAAAAGGGACCTGGGGGGTGACTTACCACACAGAGG
>M00285:128:000000000-BF978:1:2105:7241:14527_1:N:0:46
CATTCCAGAGGGCAATCGAGGTGAGGAGGTGGGTATGTATGAATAAGGAGCAGGAGGAGGCCATTTGCTCCCGCAATAAG
ACCTTGACTGAACTCAACTTCACAAATCCATCTGCCCACAGCACGCTTGCACCTCCTTTCACAGTAAGTGGGCAGTTACC
AAGATGTGCAGAAGGACATCTTCAGGGAAGGATCACGAAGTAAATGCCCACAAATCTCTGGGGGCAACAGGACATGGCG
>M00285:128:000000000-BF978:1:2105:29278:14528_1:N:0:46
ATGAGTACAAATTGGTGAGATAATTTCCTAGATTGAAATATGCTGTTATCTTGAGGTGATGAATGGTGATTAAGAAGTGT
GTGTTTTTCCTTTTTCAACAATTAACATTAGGGCTCTAATTATAAAGACAATCACACATTGCGATGTTTGAAATCAATGC
TTTGATTCAGGAAAGAAGTCCTTTACTGGTAATTAAAGTAGCAGAATATAATCAGAAATTCCCCACTACAGCAATTGACA
ATATTGGAAGTGGATTCAGTTACATTTATCATTTTAGTTTTGATAAGGATTTTATTTTGC
>M00285:128:000000000-BF978:1:2105:2709:14529_1:N:0:46
AATAGTGAGAGGAGTACAAGTAGACAATCGAGCTAACAATTTACTGAAGGACAAGGTAGTCATATAATTGGGAGGACAAA
TGACAACTTAAAATTTATATAAACTGATAAAATGGACATCAGTCATTAAAGTGTCTATCATGAGTACTCAACAAATGAGA
CTAAATTGGTAAAAAGAGATTTAGATAAGCTTTCAGCAATAGATGTGTTGGGGAGGAAATATCAAATAAAAAGCAAAACA
ACTCCTGAAATATACAGCTAGAACCATTGAATACAGATCCACAAAAGTAAT
>M00285:128:000000000-BF978:1:2105:12266:14529_1:N:0:46
CCCTTGTGTGAAATTAAGACAGGAAATGCTGGAAATCTCAGCAGGTCTGGCAGCATCTGTGAGAAGAGAAATAGAGATAA
TGTTTCAGGATTTGGAAATTCCATCAGGAGTGGAGAATGTCCAGCATCTGCGGGGGTTTTTTTTTTGCTGTGATTTTCAC
CCTGATGAGAGACTCCAGTGT
>M00285:128:000000000-BF978:1:2105:17338:14530_1:N:0:46
GCCCTTGGCACATCTGTAAGCCTATCGTCTGGTTTCCATCCACAGACAAATGGCCAGACGGAGTGGGCAAATCAAGATTT
GGAAACTGCACTAAACTGCTTAATGGCAAATGACCCATCGACATGGAGCACCCACCCTGCTTGGGTTGAGTATGCCCACA
ACTCTCTG
>M00285:128:000000000-BF978:1:2105:19520:14532_1:N:0:46
GACCCTTTGTCAGGTGGTCTGACAAAGATTCTCCCACCTGCAATGTTGACTCTGTTTCTCTTCCCAAATACTGTTGACTG
TTTCCAGCATTTTATGTTTTTAGTTTAGATTTCCATCAGCTGCTTTGATTTCCATCTGCCCTATATCCTCCTCCAAAAGC
TCTATTTTCTGCTCTGGATTATCTAAGATGTTGCACCATTACTGATGAGAGAATTTTCAGCTGTCTGG
>M00285:128:000000000-BF978:1:2105:17739:14533_1:N:0:46
CCCATCTACACAAATCTTATTTCCCTGCATTAGGTCCCTATCTCACTTCATCTTGCTGCTCAAGTGCACACGAGAGTCAG
TGTGGTATGGTTCTGGGTGTAAGGGACTGGAGAACCTTGGATGGTACCTGATAGAGGTATATAAGATGATGAGAGGTATT
GATCATGTAGATAGTCAGAGGCTTTTCTCCAGGGCTGAAATGGTGGCCACAAGAGGACATAGGTTTAAGGTGCTGGGGAG
TAGATATCGAGGAGATGTCAGGGGTAAGTTTTTTACTCAGAGAGTGGTGAGTGCGTGGCT
>M00285:128:000000000-BF978:1:2105:23962:14534_1:N:0:46
GTTTGCTATATTATCGAACAACATTTCATGGGTAATAGATACAGAGCAATAGCTGTTACCAAACGACTCAGCACCATGGA
ATACATACATTACAATTGTTTTCCAATAGTTACTCCATAGTGTTTGTGTAGAAACTGGCAAATCAATTGATATAGCACAC
AGAACGCTGTTTTAGCCAAATAGGAAATCTTTTGCTATCTCTTCGAGATCTTTTCAGGGGTAGGGGAAACATTGCATTAG
CTGTTACCAAACTACC
>M00285:128:000000000-BF978:1:2105:13592:14535_1:N:0:46
GTGGATGCCTGGAATGTGTTGCCTGATAGGGGGGTGGAGGCAAATTCATTGGGTGCTTTTAAGAGGGGCTTGGATGGGCA
CGTGAATGGGAGGAAAATGGAGGGATATGGCCATTCTGTAGATAGGTGGGATTAGCTATGTCGGCACAACATTGTGGGCC
GAAGGGCCAGTTCTGTGCCGTACTGTTCTCTGTTCTATGT
>M00285:128:000000000-BF978:1:2105:11665:14536_1:N:0:46
NNNNNNNNNNNNNNNNNNNNNNNNNNNNNNNNNNN
>M00285:128:000000000-BF978:1:2105:14630:14537_1:N:0:46
GAGAATGCACAAAGTGTAACACTGATTCAACACAGCGCAGATCAGATTGTGGGGTACGGAGAAGAATTCCCTCTCTTCCC
GGCTCCGCAAGAATGGTTCAAGAGCCACGGTACATGGATTCACCTGCCGTGCTGCCAGTCAGCACGGCACCTGCAAGGTT
ATTCTTAAGA
>M00285:128:000000000-BF978:1:2105:16214:14537_1:N:0:46
TTATATTTCACCAATAGCAGCAAATAAACCATCATTTTAATTAACTGGGCTTTGAAATCAAGAATAAGGGTTACTTCAAG
GAGGTAGCGTACATATGGAGGAATATGATGAACCTGCTTTGTTGTACAATGAGGAGAGTGCAGGAAAACCCCATG
>M00285:128:000000000-BF978:1:2105:10828:14538_1:N:0:46
AAAGGTAATCTGATATATCACCATATTTCTTTTTAACCTAAAACAGTGTTTTATAAGATAAAGCCATTCATTTGCCAGTT
TCTTCACAAAACTCATGGAGTATCAACAGGAACACAGTTCAGGTGTATGTATTGCATGCTGCTGAGTCTTTTGGTAAC
>M00285:128:000000000-BF978:1:2105:5226:14538_1:N:0:46
AAACCACAGCCGCCGTCCGCTTGGTGCAATATTTTCGCTCAGTTTTTCACAAGAAATGGCCACGAATCGATCAAAGGTGA
AAACAAGTGTCAGCCAGACAGAGACTACGATGCCTGCCTTGATCAGTAATCCAATGAGACAACAAATTGGAGTGATGATG
ATGACGGAATCGGGGAAATAAACGTCACCAATTAACACCAATCTGGGACCTGAGATAACGACCAGGAAATCGGAAGGTGC
CATTCCCACCAGGTAGTGAGTTACAGATTTGGATAGACCGCATTTTCCTCGGGACAGGAT
>M00285:128:000000000-BF978:1:2105:19332:14539_1:N:0:46
CAGTGCAGAGGGCTGTTCTTTGATGCTGGGCATCTTGTGGAGTTCAGAGTGGCAGCAGATACCTGCTGTAAATGCCCTAC
AGCTAAGTCTCACTCTCGCTGCAGGGGAGGTGAAACTGATGTTTTAAAAATATTTTTTAGATATTTATTTATTAGTCATA
TGTACATTGAAACACACAGTGAGATGCATCTTTTTGTGTTACTGAGAATGTGCTGG
>M00285:128:000000000-BF978:1:2105:10662:14541_1:N:0:46
GTCGGACATATTAATAGCAGGCACCTTAGCAGCATAGATGTAAAGTGCAACCTTGGTGTGCAAGTCCAAAACTTCTGAAA
GTAGCATCATTGGTGGATGGAGTAGTGAAAAAGGCATTTGGTATGCTTACCTTCAGAGGCATTTAGTATGAGAGGTAGGA
CATCACGTTAAGGTTGTAGAAAACTCTGGTGTGGAGGAAGGATGGAGTAGCAATAGAGAGATTGCTGAAGAGGTTAGATC
GGAAGAGCAACGTCTGAACTCCAGTCACTCCGCGAAATCTCGTATGCCGTCTTCTGCTTG
>M00285:128:000000000-BF978:1:2105:27651:14542_1:N:0:46
CCCCTCCATAAAAGTGAAGGCCATCACGAGAAGGGATGAAGTGGATTTCCTGGACACCTCTGTTTTTAAACGAGCAGCAG
AAAATGGTAGGCAGAAACTAGCGACTAAAGTCTTTTGCCAGCCAACGGTCACCCACACCCTAACACAGAGCGAGTTATAA
CCCCAAACACACCTTCAGGGGCATCGTCAAATCACAACTCACACGGTCCACCGCATCTGCACCAGGCAGGTGTATTTGAA
TCGGGGCACG
>M00285:128:000000000-BF978:1:2105:7718:14542_1:N:0:46
AGCGCCTCTTTCCCAGAGCGCAGATGCTCAAGACGAGAGGGCATGCCTTTAAGATAATTGGTGGAAAGTATAGGGGAGAT
GTCAGAGGGAAGTTTTTCACCCAGAGAGTGGTTGGTGCATGGAATGCACTGCCTGGGGCGGTAGTGGAGGCAGATACGTT
GGACAGGTTTAAGAGATTGTTAGATAAGCACATGGAAGAAT
>M00285:128:000000000-BF978:1:2105:21145:14543_1:N:0:46
GCTATTTCTGTCACTATACGTTTACTAATAAAAGTAAACATTTCCTGCAGTGATTACTCTTCCTTCCTTTGGTTAGATAG
TGTGGACATGTTTGGAAGTCAGGACAAGATGTTTGCAGGGAGTCCCAGCACAGAAAAATGTTGAAGTTACTGACCCACAA
CTGCCAATAAAA
>M00285:128:000000000-BF978:1:2105:23461:14546_1:N:0:46
TAAATGGTATCCTGATTTTTTGTTTTAAATTTGCGCCTCTCCAAATTTGCACTTATAACGTAGCTTAAATCTCTGCAGTT
GCCTTAGAATTCTCATGTATAGGCTATCCCTGGGTAATGAACAGGTTCCGTTTTTACAGATGTCCTTGAGTCGATATTGT
CCATAAGTCAGAAGATGCACAAAAACCAGTCAATATGGCAATCACACCTCCACAGTACTGTAATAAATAGCATTGAAAGC
ACATAAGGCTGATAAGAAAGAGCAATTACTCAAAGCAGAGAGAGGAAACTAGTTCTGCT
>M00285:128:000000000-BF978:1:2105:23356:14547_1:N:0:46
CAGTCAATATGCTTAAGGCAAGGACTTGCCACTTCAAGGATGCTTTCAAATTGCACCATCAAAATTGCCCTATTTCATTA
AAGCCACACATACCAAGTGTATTAATTTAGTGCCACTGCCCTGTGGCTCCATAGGTGAAAATTTCACAGGGACGTGGGGA
CAATGGCCAGTGGTACTGGGCACAGCCATTCATCAGTGCTTCCCCCTTTCCCCAGCCACTGTGTGTGTGAAAAATGGGTA
ACTGAACTGCAGTGTTTCTTTAAAACTTGAGCATGTGCAACACTGTCCACGAGAGGGTC
>M00285:128:000000000-BF978:1:2105:10724:14547_1:N:0:46
CTTAAACATTGCTATCATATTTGCTTCCACAATCTTCCCCTAGCAATGTATTCCAGGCACCTGCCACTCACTGTGTAAAT
AAACTTCCCTTGTAAATCTCCTTTAAGCTTTCTTCCTCTCATACTAAAGTTATACCCTCTAATACTTGACATATCCACCC
TGGAAAAAAGACTTTATCCAATCTATAACTTGATATACTTCTATCAGATCACCTTTCAGCCTCCAACACTCTAGAGAAAA
CAAACTAAATTTGTTCAACCTGTCCTCATCTTAATACTCTCTAATCCAGGCAACATCCTT
>M00285:128:000000000-BF978:1:2105:27788:14548_1:N:0:46
TTGTATTGTATGTATTTCATGGTGCTGAGTCGTTGGTAAATGTTATTTGACTGTTCCTAATAGCACTGAAAAGGTAAACT
CTGATATATCAACCGATTTCTTATTAGGCTAAATCAGCGTTTTATAAGCTATAACCATTGATTTGCCACTTTCTACACAA
AACCT
>M00285:128:000000000-BF978:1:2105:15819:14548_1:N:0:46
TTTCCTAAAGAGTGCCGTAGTGTACTTTCTACAGCAGCTTTCAACATTAGCTCATAGAGCAGTAAAGGAGAATAACATAG
ACAGGTTTAAGGGGAAGCTAAGTAAGTAGACAAACATGGAAGG
>M00285:128:000000000-BF978:1:2105:22118:14548_1:N:0:46
CAAATTCTTCACCTGCAAGGTCATTTCCCAATAACAAAGAAACACCCTCCACTGGTAAACTTGGTCGTATCCCTATCTCG
ACAGGTCCTTCTACGAACTTTGATTTTAAAATCACCTTTTGCAAAGGGACAAACCTGTAACACCTCGCACTAGATTTACC
TCACCAGTTTCAGTTTCCTTACCAAAATTTAAAACACTGTCCAGCAAGAGAGATTGGTTAGCTCCAATATCTCTAAGGAT
TTTCACTGGCACCTGGGGCGACCCATCATTCAGTGAAACAAAACCTTCTGA
>M00285:128:000000000-BF978:1:2105:9202:14549_1:N:0:46
CCCGTCACTGAGTGTAAGGAGTTTGTACATTCTCCCATGACTGCGTGGGTTTCCTCCGGGTGCTCCGGTTTCCTCCCACA
TTCTAAAAAGACGTACGGGTAGGTTAATTTGGGGGTTTAAAATGGGCGGCGTGGACTTGTTGGGCCAAAAGGGCCTGTTA
CCACGCTGTAAATAAAATTTAAAAGAAAACATATCACTGAGATTGGTATTTGGACCCCAGCTGTTTGCAATCTATGCAAA
TGATTTGGTAGAGGTGACCAAAAGTCATATTTCCAAGTTTGCTGATGATATTAAGCT
>M00285:128:000000000-BF978:1:2105:14041:14551_1:N:0:46
TACAGCGCCAGCGACCCGGGTTCAAATCCGGCCGCTGTCTGTAAGGAGTTTGTACGTTCTCCCCGTTGTCTGCGTGGGTT
TCCTCCGGGTGCTCCGGTTTCCTCCCACATTCCAAAGACGTACTGGTTAGGAAGTTATGGGCATGCTATGTTGGCACTGG
AAGAGTGGCGACATTTGCGGGCTGCCCCCCAAATAACTACGCAAAAGATGCATTTCACTGTGTGTTTCTATGTATGT
>M00285:128:000000000-BF978:1:2105:21459:14553_1:N:0:46
GCTAAGAACAATTGTAATGTATGTTTTTCAATTTGCTGAGTCGATTGGTAAATTTTATTTGACAGTAGCTCGTTCGCCTG
AGAAGTTGATTGCAGATATATCACATGATCTCCAATTTGGCTGAATCGGCGTTTAAAAAAGCAGAATACTTTCATTCACC
ACTTTGTTCTCTACAACTCTGTAGGATCTTGCTAAAAACATTTGTAATGTATGTATTTCACGTTGCTGTGTCGATTGGTA
GCTTTTATTTGAAAGTACTTCTTACCGCTGAGAAGCTGATTGTCACAAGCATTTCCATTT
>M00285:128:000000000-BF978:1:2105:25511:14554_1:N:0:46
CTAATTCATACCATTTGGGACAATGTATGTTGTAGTCGCAAGACATTTGTATCATTGATGTAGTCTACATGGACTTCAAT
AAAGCCTTTGATAAGATCCCACATGGGAGATTGGCCCAAAAAGTAATAGTTCATGGGATCCAGGTCAATTTGGCAAGTTG
GATCCAATATTGGTTTGGTGCTAGGAGTCAGAGGGTGATGACCAAGGGTTGTTTTTGCGTGACCCGTAGTCTACTGCAGT
TGGTGATTGGTGCTGGGACCCTTGCTGTTTCAACTATCTGAATGTAAATGTAGGAGGTA
>M00285:128:000000000-BF978:1:2105:8010:14554_1:N:0:46
GGTCACCATTGACCAGAAACTCAACTGAACCAGCCTCATAAATATTGTGGCAGCAAGAACAGGTCAGAGGCTGTGCATCT
TGTGATGAGTGACCCACCTCCTGACTCCCCAAAGCCTTTCCACTAGCTCCAACAAAAAGCAACACTATCGAGCACAAAAC
AGTTTATTTAATTGATACCTCATCCACCACTGA
>M00285:128:000000000-BF978:1:2105:28469:14557_1:N:0:46
TCCAACCTGTCACTCACTGTGGACAAAGGGACAACATGGACCAGTGCATCTATCAAGGTGGAGCAGTCAGCTCTCAGGCA
TGGCATCTTAAACATCCTACCTCCAGAACCCTCTGACAGCTTTTGACAACTCATCAGCTGTCAACAGTTTTCAAATATCT
CTGACAGAAACATGTAAAATCTATTGAAGCAGATATAAAAAAAGCATTGTTAAAAGTTAGATAAGTATAACTAAAATAAA
TCATTAACTATAATATGCTGTCAATTAATCTATACTTTCCGATTTTCTGAGGAGGGAGGG
>M00285:128:000000000-BF978:1:2105:21100:14558_1:N:0:46
CCCCCGACCCTCCGCCTCCTCCTCCCCCCCCCCCCCCCCCCCCCACCCCCCCCCCCCCCCCCCGCCCCCCCTCCCCCCCC
CCCCCTCTTCCCCCCTCCCCCCACCCTCCCCCGTCACCAGTCCCCCAGGTCCTCCAACCCCCCCACCGACGTTCCCTCTA
CCACCACCTCCCACCCCACACCGCTCCCCCCGACCCGACCCACGACACCCAATCAACCCATCACCCACCCGTCCACACTC
AATCCTCTCTGTGCCACACACCACATCTTCCACCTTCCCACACGCCCCACACATCATGGC
>M00285:128:000000000-BF978:1:2105:28736:14559_1:N:0:46
CACCAACAACACTCAAGAAACGCAACACCATTCAGGACAAAGCTGCACACTTGATTGACACAAACAATGAACTTTCATTT
CACCCATCACTAGTCCACCATGGCTGCAGTGTTTACTGTCTATAAAATGCACTGCAATTATCTGCCCAGGCTGTTTTGGC
A
>M00285:128:000000000-BF978:1:2105:19711:14559_1:N:0:46
GATAACTGGATCAGCTTTTTAAACGCTAAAAAAACATTGATTTACTACTTTCTACACAAATCCCTTGGAGCAGCTACAAG
AAAACAACTGTAGTATATGAATATCATTCTGCTGAGTCGTTTGTTAACAGTTATTTAAGTGTACCTTTTACCCCTGAAAA
GTTCATCGCTGATATAGCGAACAGATTTCCTATTTGGATAAAACTGC
>M00285:128:000000000-BF978:1:2105:21919:14560_1:N:0:46
CCGCTAGAGTACTTAAAGCCAGCTTACCCTGGGATGTATTTAAGTTTCAAAGTTGAAAGCTTTTAACTTGTTATTCATTA
CCTGGTGAGCCAACTCATGTGCTATGATCATGGTGATACTGAGCTTGTCAGAAGCTGAAGAGGTTTCAGGGTTGTAAAGC
AGAGCCGTTTCTCTGTAGGTTGTTAGGCCCCAGTTCTCCATAGCCCCAGATTGAAAATCAGGGATTGCTGCCAAATCTGT
AGGGAAATCAGCAGCATTCTGGTAAGCACATGCAGCCAAGCACAACACCCGGCTCATTCC
>M00285:128:000000000-BF978:1:2105:4818:14561_1:N:0:46
ATTGAAGGAAAAACTTTGTATGACTAGAGACAAAACTTGCACAAGGGAATGCTTAATGAAGGTCAGTTATCTAAGCCCCA
GAACATTGCTGCAGAATTCCTTCAAGGTTCAACCATCTCCATTATCAATGATCTTCACCCAATCATAATGTCACTGGTGG
AAATATCCCCTGATTTTTGCACAACCTTCATTTCCATTCTCATT
>M00285:128:000000000-BF978:1:2105:16044:14564_1:N:0:46
CCTTGTGCCCAAAAGAGCTTTTTGCTACTGACTCTCATAAAATTTTAGCATTTGGATCTTGATAAGATAGGTATTTATGG
AAAAAAATTGGGTAGGTGATGGCCTTAACAATAATCCCCAGTAACCACACAGTAATTACAGGCCCTCCCCAGGTTAATGA
CACCCGACCTGCTATAGCCTGTATATACACACTAGCGTTTGGGAGACCATGGGATGGATTTGCTGGCTGCTATAGGCCTC
TTCTGCTGCCTTGCAACTTGGTTTGCAGCTGTATTTACAACTTGCAGACTGTCTGGATTG
>M00285:128:000000000-BF978:1:2105:18517:14565_1:N:0:46
CCTATGCCCTCCAGTTCTTGAATCCCCAACCCTGGGAAAGTGACCATGTCCCTCATGATTTCATACACCTCTGTAAGGTC
ACCCTTCATTTTCCTACATTTCAATGAATATAGTCCCAACCTGCTCAACCTCTATCCATAATTCATTCCCTCGAGTCCCA
GCAACATCCTTGGAAATCTCCTCTGCACTCTTTCCAGTTGAATCCACT
>M00285:128:000000000-BF978:1:2105:17031:14565_1:N:0:46
ATGTGATGACTTCTGAGACTCTGGCTCTGGCACCGGGCTTGTGAATGGACATAGCTTTACCACGTGTCCAGAGGTTCCTG
ACTTGCCCTGAGTGGGCAGTCATAGGCGTAATTACAGTCAGTAACAGAGTACATTTTTTTTATTCATTCAAGGGTTTTTA
ATTTCTAGTATTTAATTGCCCATCTTTAATTGACCCTGAGAAGGTGGTGGTGAGCTGTCTTCTTGAACCACTGCACTCCT
TGAGTGATGTCCCCACTCAAGCACCCATGGAATAAGTATTTCCAAAGCTAAATGCTTAA
>M00285:128:000000000-BF978:1:2105:4978:14566_1:N:0:46
ATTAACTCCCTCCAAATTTCTAACACATCTACACTATAGAGGCAAGTTACAGTTGTCAATTAACCCACCAACCTGCATGT
CTCTGATATGTAGGACGAAACCAGAGCACCCGGAGGAAACCCACATGGTCACAGGGAGAATGTGCAAACTCCACACAGAC
AGCATCAGAGGTCAGGAATGAACCTGGGTCATTTAAGCTGTGAGGCAGCAGCCCTACCAGCTGCACCACTGTGCTGC
>M00285:128:000000000-BF978:1:2105:28751:14566_1:N:0:46
GATCTACACTCTTTCCCTACACGACGCCCTTCCGATCTGAACCTCACCCTTTCCCTGCCCCACACACTTCACTTCCATTT
CACCCATCTCTCGTCCACCATGGCTGCAGTGTTTACTGTCTATAAAATGCACTGCAATTATCTGCCCAGGCTGTTTTGGC
A
>M00285:128:000000000-BF978:1:2105:2395:14573_1:N:0:46
TTTACAGCAAACATTTGATTCCAAACCAGAAAAGGAGGAAATTTCAGCTTTTTTTTGGGATTTTCAGGTTAGTCCATCAT
TTCTCCCAGTGCAATGGTGAACAGTAAATTATTTTTGTT
>M00285:128:000000000-BF978:1:2105:16349:14574_1:N:0:46
GTCTTAATGATGGATGCTGTCTTAATGATGGAAGCTGTCTTCTTAATGATGGATACTGTCTTAATGATGGAAGCTGTCTT
CTTGAGGCACCACCTCTTGAAGATGTCCTCGATGGTGGAGAGGGTTGTGCCTGTGATGGAGCTGGCAGAATCTATAACCC
TCTGCAGCCTCTTTCAATCCTGCATGTTGGAGCCTCCATACCAGGTGGTGATGCAACCAGTCAGAATCCTCGCCACCAGT
AGAAATTTCCAAGAGTCTTTGGTGACGTACCAAATCTCCCCAAACTCCTGATGAATT
>M00285:128:000000000-BF978:1:2105:6240:14574_1:N:0:46
TAACCTCTCTATCCACAGGCGTGGCGAGAAGTGGAAGCATTTTACGAGGTTAATTTCTTTGGTGACGGTCTTGGATTAGA
GTGGTATTCCTGGTATGGATAGCTATGCAAATTAACATTTCGCGTGGTCTTACTTTGTGAAGTTCTCCGTCCTACAAAAC
ATCGGAAGGATTGAAGAGTGGGATGTGGGGAGGAAAAGATATGCAATCTGACCAAATGCGCCACACTGAAAGTGCAGCAA
GGGCCAGTCAGACACGAAGAGTTCGTTTAGGCCC
>M00285:128:000000000-BF978:1:2105:28556:14575_1:N:0:46
ATCTACATTGGGTGCATAAACATTTACCATAACAACTTTTTTGTTATGAAGTAAACCAACAATTAATAAAAATCTACCAT
TTGGATCAGAAATAGTTTCATGATGAACAAATGAAATAGAAGAATCTATAAAAATAGAGACTCCTTTCACCTTTGCTTGT
GAGTTAGAGTGAAACTGCTGTCCCCTCTAGAATCTAAAAAAATCGTTGATTATCCTCCTTCCTAATGTGAGACTCCTGAA
CAACAATAATTTGAGCATTTAATCTCTGGAAAACCTTAAAAATTTTCCTTCTTTTTATTG
>M00285:128:000000000-BF978:1:2105:28225:14575_1:N:0:46
GTCTTTGATTATGCTGGCTGCTACACCAAGACAATGAGAGGTAAAGATAAGAGTCCAAGGAGGGGAGGCTGGTGTCTGTG
ATGCACTGGGCTACATCCACAACTCTCTGCAGCTTGTGGTCCTGGGCAGAGCAGTTGCCATACCAAGCCGTGATCCATGG
TGTTTTCTATGGTGCATCAGTAA
>M00285:128:000000000-BF978:1:2105:13186:14576_1:N:0:46
AGTGAGCTGTAGGTAGATCAATGGGCTAGTCTGGATGAAGGTCACAAGTGGTTGCTTTAAAAAGAAAGTGCTGTGATCAG
TGAAAGGAATTCCAGTGAATTACTTAGCATTTTGCTGAAATGGTGCAGCGCAGTACAGATCATTTTAATTGATTTCACAT
TTGTTAACCATATGTGGTGTACTTGTGATTTAATAATGAAGATTGGAGATCAGTATCAAAAGTTGCATAGTCTAATGTGC
ACAAAACATCTCTGTGCAATATTGCACACACTTTTTAGGCAATTGTTTTGTAATGTTTTT
>M00285:128:000000000-BF978:1:2105:11913:14579_1:N:0:46
GGCATAATCAAGGACTTTTAGCTTGTTTTTTTGCAACCTCAGCATATCCTAAAGTTTCACATCCAATTAAATTTTCTGAA
GCGTTTTCACTGTTCTGTAAGGAAACTGAGAAGATGCCACAGTGGCACAGCTGGTATCACAGCCTCAGCAACCCCAGGTT
CAATCCTAACCTCTGGTACTGTCTGTGCGTGGAGACTGCATGATCTCCCTG
>M00285:128:000000000-BF978:1:2105:9226:14579_1:N:0:46
GCAGTGGCGCGGATTTCGCAGCTCCGCTCCGTGCTGAGTGCGTCTCACAATGAGAGTGAAGGGAGCTTTCACCACCTCCT
TCAGCTGCTCCCTGAACTTAGTCTGGGTCACCGCATAAAGAGCGGTGTTGGTGCAGCAGCTCAGGAGCTGCAGCATGAAG
CCCAGATCAGTTAATGTCATCGGTGGAAACCAAAGCAGATCAACGAAGCACAATCGGAACCA
>M00285:128:000000000-BF978:1:2105:4409:14579_1:N:0:46
GGGGCAAAAAGTCTGGGGGCAAAAGTCGGTTCTGTTGATCAACATGTGAGATTCTGCTGTTGGCAATTAGCACTGCTTGA
ATCACACTGAAGGTCTGACCTTCAAGGCACAGTTGTATATTTCTCCGATATGTGTTTTGCTCTGACGCTGGAATTGGCTT
TTTCCCAGTTTGTTTTGTGTTAACATTCCTTGACCCTGTGATTGGATGTTTAC
>M00285:128:000000000-BF978:1:2105:2043:14581_1:N:0:46
TGTGGGAGGAAAGGGTTAGATAGTGAGGTGTGGTTTGATGGACGGCACAACATGGTGGGCCGAAGGGCTTGTATTGTTCT
AATGTTCTATATAGATCCAACCACTGAGCAATACATGTTATTTAAACAAAAACGGAATGATTGCTGGCAGCAGAGAAAAC
AGTTAAACTTCATGCAAAGAAACAGTATCAGAAGTTAACTCACTGCAACACACTTTCATTTTAAAATCTGGTATATCACT
TGAATGTTTAACTAAT
>M00285:128:000000000-BF978:1:2105:5366:14582_1:N:0:46
GACCAATATTTTTATAACAAGCATTTAAAGCAGATGTTACGTCTTACCTCAATTTCCTGATATGAACTATTGATCATGGC
AATCAGCATGTTGAGCAAAACCACCACCATAGTGACATTGTATATTCCATATAAGACATATCCAATGTTCTCAATGAATT
TGTGGTCATATTTGAGGACAACAGAAGAAACTTCAGACAAACCAAAGATTGACCAGAATAGTGTCTTGAAACTTTCTTCA
ACTCTGAGGAAGATAGCAGATTTAAATTCATTGTTTCTATAGATAATTAAAAAATATGTT
>M00285:128:000000000-BF978:1:2105:21679:14582_1:N:0:46
GAACTATATCACCAGGGGTAGCATTTGGAGCTATATCAGCCTTGTGAAAATATATAAGGTTAAAGGCCATAAGATATAGG
AGCAGAATTAGGCCATTCAGCACATCGAGTCTGCTCCACCATTCAATCATGGCTGATTTTTCTTTCTTAACCCCATTCTC
CCACCTTCCCTGCTTAACCCCCTTA
>M00285:128:000000000-BF978:1:2105:15547:14584_1:N:0:46
ATTTTCCAATTTAAAAGTATGCAGCTAGGTTAAAAAAAATCCAGAACTATTCTTAAACCCCACCCTCAGTTGAGTCATAA
AACTGTAACCAGAGAGCTAATTATAACGCTTTATCCAATCTTTAAAAAAATGCTTCTGGCCTGTTACTTGTCACCCCACA
ACCATTGATGAATGCACTTTAAAACATTTAAAAGAAAACTTAATTAAAATAAGCCAGGGCTCTTTCATCCAAATACACAT
TCTTTCGATCATCAGTAATAAATGCCTCATGCATTATGTTTAGTGGAAGGAGGGAATTAC
>M00285:128:000000000-BF978:1:2105:6434:14587_1:N:0:46
GACACAAGAGACTGCAGATGCTGGAATTTGGAGCAACTCACGAGATGCTGGAGGCACTCAGTGGGTCAGGCAACACCCTT
ACTGGTTAGATACAGTACAATGAGATCCCTCATTGTCTGAATGAATTTCAGACAATGAAATCCTCTGTCTATTGTTTTGA
ATTGCCACTGAAATCACTTCTGCTGTTGATCTTAGCCTTGGATTTGCAGGCAGAATGTCTTTTGATAATAATAGACT
>M00285:128:000000000-BF978:1:2105:20376:14589_1:N:0:46
TACATGTGACGCCACTTTCAGAGAATTCGGTATCTGAACTCCCAGAACCCTTTGTTCCTCCGCACTCCTCAGTGCCCTAC
CATTTACTGTGTATGTCCTACCTTGATTTGTCTTCCAAAATGCAACACCTCACACTTGTCTGCATTAAATTCCATCTGCC
TTTTTCTGGACCATTTTCCAATTTGGTCCAGATCCTTCTGCAGGCTTTGAAAGCCTTCCTCGCTGTCCGCAACACCTCCA
ATCTTAGTGTCATCTGCAAATTTACTAATCCAATTTACCACATTATCATCTAGATCATTG
>M00285:128:000000000-BF978:1:2105:3954:14592_1:N:0:46
GGATATATTTCATCTGGAGATGCTAATTCATCAAGTTTTAAAGATAATAGACCCTTTAAAACTTCTTTTTACTCCATTTA
TCCCATCAAATATTTCAGTCACCTGCCTTAACCACAACATTGGAACCATCACCATACCCCCCCCCCCCCCCCCCCTTTTT
GAAGAAAAAGAAAAGAAGAACACACAACTTAACACCACTCCCCCCCCCCCACACCGCCTGCCGCCTTCCATTCTTTTAAA
AAAAAAAAAAAAAAAGATAACATTGGCATACATATAGACGACAGTACTATAAAAACTTT
>M00285:128:000000000-BF978:1:2105:4638:14593_1:N:0:46
GAAGTGCATCTCAAGGTCAATGGAGAAACTTCAAATGAACCAAATACTTGCACTAAATACGGCTCTTCCATTGCCCTATT
TATTATGAGAGCATCATTTGCATCTGGTGAAAGCTAATAATAGGGTGAGTAGACTTTGAAAGTCAAAGTTGAGTTTATTG
TCATATGCACAAGTACGTGTACACACTGATGCAATAAAAAAAACTTACTCACAGAAACTTCAAAGGCACATAGCATCATT
CTGCTCAGTTGTCAGTGCTTTAGTTGGACCTACATGCATT
>M00285:128:000000000-BF978:1:2105:8240:14595_1:N:0:46
AAGTCCATCTGCTCCTGCCTCCACAAGTAAATCCGAGACATAACAAAATGAAGGGATGCTCTATAATCTGACAGTAATTG
CCTTCACCTCACTGTGTGTGTGTATCTATGTGTGTGTGTATCTATGTGTGTGTGTGTGTGTGTGTGTGTGTGTGTGTGTG
TGTGTGT
>M00285:128:000000000-BF978:1:2105:11569:14595_1:N:0:46
AGTTTGGAGAAAGAAATTGAAGTTATGAAGGGAATTAGCTTTTTGAAGTGCTGACCAAAATTTCTCCCTTAACCAACAGG
TTACATGGTTACTCATCTATTTACTATTGGTGGACCTTAATGCCACAAACTAGCTACCAGTGAACAAAAATGACTGCCCT
TCAGAAAGAAGCTTATTGCTAATGCAGCATTATTGGTTACCCTGAGATTCACACAGGTCTGAACTCTGTTGCTGTTGTGT
CTGAATCTTCTTCCACGCTCCTTTCGGGGCATCCCAAAATATGAGTTAATTTTTTTTTTT
>M00285:128:000000000-BF978:1:2105:24537:14596_1:N:0:46
ACGCTACCTCTAAATGCCCTGACATGTTTACGTCCTCAGTTCCAATTTCTTCACCCTGTATTTACCCTTTCCTGGGTAAA
TACTGAAAAGAAATACTCATTCAAAACCTCACCCACATCCTCTGCATCCAAACACAAATTTCCTTTTTTAAC
>M00285:128:000000000-BF978:1:2105:11938:14597_1:N:0:46
GTGGGAGTTCGTGAGAATGTGGGGATTGGTAAAAATAAGCGGATGATGACTGGTGTGTTCTCGGCGGGCCGAAGGGCCTG
TTTCTGTGTTATATCTCTCCATGAAATGTGTAGCAAAAGA
>M00285:128:000000000-BF978:1:2105:5327:14597_1:N:0:46
GGCAGCAGCTCTACTAGCTACACAAAGACACAGTGCTTTAGATTTTTACCTTGTGATCTCTGTGATTCTGGAACTACCTT
CATTTGTCTTTGGGGAGAAATTTCCATGATGTTTCTTTTGCCCCTTGAATTGTCCAGGCTACATTCTTAACTATATTTTG
CCTCTCCCCTGATGGCTACCACTGGGAGCAAACATGGCATGTTGATTTGTGTCATGAGCGTTTGGAATCAACTGATCTCC
CTTTTGTACATTGTTCACTATGCT
>M00285:128:000000000-BF978:1:2105:19527:14597_1:N:0:46
TTTAACACTTAGTTCTCTCAAAGCAGGGTGGTCTACTCAAGTTGAATTAATGTCCAACATTAAACATGTGTTGAGTAGCT
TTCAATTGACCCCTTGAAAGAGTTACTTAAAAGAATGTTTCAAGGTGTGTTCTGAGCAGATGAATAACATCATGTCTGTG
GTTTGGTTCACACTTTTCCTGAAGTAATAGTGTGCCTTTCAATCAGGCATCAAGACAGAAGATGGTCTGAGCCAGGCACA
TTCACCAGGACAGACAGGATTTCTTGGCTATGGCACCAGTTTCAGTACACCTTCACCAGG
>M00285:128:000000000-BF978:1:2105:23595:14600_1:N:0:46
TGCCACAGGTCAGATATTTGGCTAGTTATTTGGTCTGATAATTCACTCAAGGGAGTGGCCTAGTGAGAACATCCTCTGCT
CTTCTTTTAATTATGTACTGGGTTATTTAACACAACACCTGATCAGCCAACAAAATCAATTGTCTCACAAGCTCATTTTG
ATGCAGGTGAATCATGATTTAGATTTTTTAGGGTTAATGC
>M00285:128:000000000-BF978:1:2105:24667:14601_1:N:0:46
TACAGCCCCAGCGTAATTATTATCCATCATTAACTAATGCATAGTAGTAATTAATGGCACAGTTTACACTGTTTGTTTGG
ATACAAACCACTGCCTCAAATATCTAATTATCCAGTGGTATTCTTCCAATAGGCCAGCTTTCTATTGGGAAGGG
>M00285:128:000000000-BF978:1:2105:4765:14602_1:N:0:46
TACGCATGGACCATCTAGATGAACACAATTGTAGTGTATGTATTTCATGGTGCTGAGTCGTTTGGTAACAGTTATTTAAG
TGTAACTCTTACCCCTGAAAAGTTAATCGCAGGTATAGCAATAGATTTCCTATTTGCCTAAAACAGCGTTTTACAAGC
>M00285:128:000000000-BF978:1:2105:9864:14602_1:N:0:46
CCCATCCATCCCTGTTGCCCTCAGCAAACCCCTTCCTTCCATCACATCCTTCACTATTCAGCACAAAGGCACAAATGCCA
GCTCTCCGTCTCATTACCAACATCCACTTCCTTTTTCTTGCTCACAATAACCACAAGCAGC
>M00285:128:000000000-BF978:1:2105:5111:14603_1:N:0:46
ACCCCGTTATACTAATCCTATCTTAATCTCATATTTTATTCTCCCCACATTCTCACCAACTCCCACCAGATTCTGCCAAT
CACAGTACACTAGAGGTAGTTTACAATGGCCAGTTAACATACCAACCCACCCATCTTCAGGATGTGG
>M00285:128:000000000-BF978:1:2105:3392:14603_1:N:0:46
GAAAGGTGTTAATGCAAATCGCCCAAATTGACAGTCATCATTGATACTGTTCTATGGCGTGGTTGGCTTGTAATAGCAAT
GTGAAATGCAAGTCTTGATCAAAAGGAGGAAATACTTCTGTAAATTAGAATGTTTCCCACATTAAACATGAACATACTTT
GAAAGAAAATTGGGGTGGTGGGAGCAGGGAGAAGTATTTGTGTGTGTATATAAGGAAGTACTTCAGAG
>M00285:128:000000000-BF978:1:2105:14208:14604_1:N:0:46
AGGAAAAACAGACTGCAGAATAATGTGTTACAGTTACAGAGAAAGTTCAATACAGGTAGATAATAAGGTGCAAGGCCACA
ACAAGGGCGGGTGTGGTAGTGTAGCAGTTAGCATAAAGTTCTACAGCGCCAGCGACCCGGGTTCAATTCCAGCACGGTAG
CAGAGTGGTTAGCACAATGCTTTCCAGGGCCAGTGACCCAGCTTCAAATCCGGCCGCTGCCTGTAAGGAGTTTGTACGTT
CTCCCCGTGTCTGCGTGGGTTTCCTCCGGGTGCTCCGGTTTCCTCCCACATTCCAAAGAC
>M00285:128:000000000-BF978:1:2105:21387:14605_1:N:0:46
TTCATAAATCACTGTAATGACGTTGAGAGCACCTTACCTCATAGTCACGGACCACTCTCATTCCTCTGCCACCACCTCCG
TAAGCAGCTTTGAACATGATTGGGTAGCCATATGTGTTGGCGAATTCTTGGGCTTCAGCAAGAGACGTTACAGGCGCTGA
GGATCCTGGTACAATTGGAACACCTAGAAAGGGAAAGGATAGCGTTGCATCACACACGTGGTCTTTTCTTGTGTCTGTCC
CTTTGGTATGTTTGCCATCAAGTGGATAACTTGGT
>M00285:128:000000000-BF978:1:2105:3036:14606_1:N:0:46
CTATCTGGCTGAACCAGCGTTTTCTATGCAGAAAACATTGGATCAGAACATTCTACAGTAATCCCATGGATGAACTGCTA
TTAAAAAAAATGTTGAATGTATTAAATGGTGCTTAGTCGTTTGGTATCAGTTATTTGAGTGTATCCATTGTCCCTGAAAA
GTTAATCGCTGATATAGCAGCATGTTACCTGTTTGGCTAAAATAGAGTTTTCTGTGCAAAAAAAACCCTTTGATTTACAA
CTTTCTACACTATACCCAAAGATTAACTACAGGAAAACGATTCTATTGGACGTATTGCAT
>M00285:128:000000000-BF978:1:2105:13876:14606_1:N:0:46
ATAAAAAAGCAGCGAAGTGCTTTGGCGTTCTCACAGATATCTTGAAGGGTTAGAGGCTTTGCACCTACTGTTACTCATCA
TTTATTCCCAATCTCAGTGTGCTACTTAGGC
>M00285:128:000000000-BF978:1:2105:15892:14607_1:N:0:46
ACCGGGTGGCACAATGGGATCTCCTACCTTCTTCCGATGATTTTTCACCATACCAGCTCTCTTTTCCGTCCTTTTCCTCA
TGGTGAGTCCTTTCTGTTGGGAGGCTTTCCCCTCGTCGGGAACGGTTTTACCCGCTCGACCGTACGAGTTTCCCATGACC
GGAGTTCCTTGTGAACTTCTAGAACTTAAACGGAATTAAAAGAACACACCACGCAAGAGTTAAAACA
>M00285:128:000000000-BF978:1:2105:26205:14607_1:N:0:46
CTTCTCCCTTGCCATGGCAGGACAGAATATTAATTTAATTCTGTGTCAGCCAATAGGCTGGACACTAGAAAGAGGGTCTG
ATTCAAAGCAATCTATTGTACAGCAAACAGAGCCAATCGAAAGCAGAATCTGGATCTCCCCGTTGCCAGTCACTTCAACT
CCGCCTCTCACTCCATCACTGATGTGTCAGTCCTCGGCCTCCTCCACTGCCAGTAGAATTCCAAGCGCAAATTGTAGGAA
CAGCACCTGATTTTCCATCTTGGAACCTTGCAGCCTAACAGCATGAACATTGAATTCTCC
>M00285:128:000000000-BF978:1:2105:2040:14607_1:N:0:46
TCCCAGCACTTACCCTGTCAAACTACTTAAGAATCTATTATGTTCATTGATTCTTCTAAGCTCTAGCAGGCCAAACGTGT
TCAACCTTTCTTCATAAGACAATTCCTCCATACCTGGAAATATCCTAGTGAACCTTCTCTGAACTGTCTTCAATGATAAT
ATATCTTTCCTTAAATAGAGGGCGGAAACTGTACGTGAAATTCAAGATGTGGTCTCACAAGTGTCTTGCAGCTATCTGTG
TCTCAAGCAAGAGATCAAATCCATTAGCACTGTAGATTTCTGCAGTCTTTCTTGATTTA
>M00285:128:000000000-BF978:1:2105:15992:14607_1:N:0:46
TGGGGATGGGTGGGGCAGAAGAGAGAATATCTAGGGTGGGTGGGGTCTTTGATTATATTGGCTGCTTTACTGAGGCAATG
AGAACTATAGACATAGTCCATGAAGGGGAGGCTGTTTTCCATGATGTGCTGAACTGTATCTACAACCCTCTGCAGTTTCT
TGCAGTCACAGGCAGAGTAGTTGCCATACCAAGCCATGATGCATCTGAATGGGATGTTTTCTATGGTGCATCAATAAAAA
TTGATGAGGGTCAAAGGGGACATGCCCAATTTCTTTAACCTCCTGAGGAAG
>M00285:128:000000000-BF978:1:2105:8619:14610_1:N:0:46
GATCTACACTCTTTCCCTACACGACGCTCTTCCGATCTGGACTACACGCTTTCCCTACACGACTCGCTTCCAAACACAAC
AACACAATTTCCGTACACGGCGTTATTGTAATCAGGTGTAGACTATGTTGCATCTTGGGAAGTGACTCTAAACGTTTCTG
GGGATATGATTTTAATAGCACTTAAATTTTCAGCATCTAAAAGAGAATCAAGATTTGAAAGTATTGAGGAAAATTATGAG
GGGGATGTATGCAGAGACTTATAGGTCAAAGCATAATCAGGTTAATTGGTTGATGAGATT
>M00285:128:000000000-BF978:1:2105:16290:14610_1:N:0:46
AACCCTAACCCTAACCCTAACCCTAACCCTAACCCTAACCCTAACCCTAACCCTAACCCTAACCCTAACCCTAACCCTAA
CCCTAACCCTAACCCTAACCCTAACCCTAACCCTAACCCTAACCCTCACACTACACCTAACCCTAAAAATAAACATAACC
CTAAACCACACCATAACCAGAACCATAACCCTAACCTTAACAAAAAACCAAACCCAAAACCAACACTACAACTCAAAAAA
AAAAATAAAACGAGCAAAAACCAACAATACAAACCTACAGGTCACACACACCATACCACC
>M00285:128:000000000-BF978:1:2105:4521:14610_1:N:0:46
TAACCTTTATTCTGTGACTGTGATTGTTAGTTCTAGATTCCTCAACCAGGTAAACACCCTTCCCAAATCAACTCTGTCAA
GCCTCTGAGAATGTTGTACTTATTATTTTTCAGAAGAGATCTAGCCACTTGCTTTCTTTTCAATAAGACAGGCCTGCCAT
CCCATTATCTTTGCTGCATTCCCTCTATAACATGTATATACTTTTGCAGTTAGGGTAATTAGATTCATACACAATACACC
AGGTGTGGTTTCCCTAAGCCCTGAATGATTGTAGCCAACAGGTTACAACA
>M00285:128:000000000-BF978:1:2105:3272:14610_1:N:0:46
AGTGGCTGTTTTTTTCCCTCAGGTTCTGGAAGTGACACTGTTTTTGAGCCGATTCAACGTTCGGTGCAGTTTCGCAAGAA
TTCGTTTTACTGTTAAGATTGATACAAACGTTTAATGCTTCGATATTTACTCGCAACACCAAAAGATTCCGTTCTCCACG
GAAACTGACCTAATCTTGCTGCGTATTTAATACATG
>M00285:128:000000000-BF978:1:2105:23893:14614_1:N:0:46
CACTGGGGACGGCGGTGGGGATGGGACCCTGGGATAAGGACTTGGCACATCCCGGGGTGTCTGGGTCGCTGCTCCCTTCT
GTGTTACCGCACTCCCTCCCATGCTCGGCAGTAACACCCGGCACCCGACAGTCCCATTGGAACAGCCCCAACACCAATGG
GTGAGAGGTCGATAACCAGGGCAGGGCTGAGGGACAGATCCAGAACTGGATCATGGAGAACCTGTGGGTGATGTACCCCA
>M00285:128:000000000-BF978:1:2105:12787:14616_1:N:0:46
CCAGCCTTTACTGTAAATGAGTAAAATGAAGCACAGCTTCAGGCTTCTTGTTTGAAGCTGATGTGTGGCACTCCTGCGAC
AAATGTTTCACTGAAAGGAATAAACAGGGAGATGCAGTGACGGATTAAATGGATATCATTTGTGTTAAACTAAAGGGAGA
TGCTGAAAGGGAGTTGTCTAATTTTCTCGTTTCCCAGTGATTCGACAGCGGAGCTC
>M00285:128:000000000-BF978:1:2105:18724:14616_1:N:0:46
CCTTTTTGATAATTATAGCTCTGATCCTAATATTGTTTCACTAAATTTAGACTGCATCTTTTCCATGGTTCTGATATCAT
AACGTTATTCCTATACTTTATTTAAGTGATAAAGCAGGAGTCAAATCAAGAATATGACTCTTCTTCTGTTTATTCTTTTA
ATAGTCTCTTCTATTTTGCATTTTTGAATTGGAGAGCTATTCTTTATTCTGTGAATGCTACAAAACATTTTTTTGGGAGT
AACGGTGACATATTACATAATCATTACTAATATTACCATATTAAAAGACATGCATGGAT
>M00285:128:000000000-BF978:1:2105:9493:14617_1:N:0:46
GGTACTCCATGAGTTTTGTGAAGAAACTGGCAAATGAATCGTTTTAGCCTATACAACGCTGTTTTAGCCTAATAAGAAGT
TTGGTGATATATCAGATTACCTTTTCAGGGGTAAGAGGTACAGTTAAATAACTGATAGCAAACGACTCAGCAGCATGAAA
TACAAACACTACAACTGTTTTCCTGTTGATACTCCATACGTTTTGTGAATAAACTTGCAAATCAATGGTTTTAGCTAAAA
AAAACGCTGTTTTAGCCTAGTAAGAAATCTGGTGATATATCAAGATGACCTTTTCAGTGG
>M00285:128:000000000-BF978:1:2105:19755:14617_1:N:0:46
AAATAGGAAATCTCTTGCTATATCTGATAAAAACGTTTCAGGTGTAAGAGGTGCAGATACATAACTGTTACCAAACGGCT
CAGCACCATGAAATACATACACTACAACAATTTTCCAGTATATTCTCCTGGAGTTACTTATAAAACAGGCAAATCAATGT
ATTTTGCTTATTGAACGCTGTTTCAGCTAAATAGGAAACCTGTTGCTATATCTGAGATTAACTGTTCAGGGGTAAGAGGT
TCAGTTAAATAACTATTACC
>M00285:128:000000000-BF978:1:2105:16721:14619_1:N:0:46
TGTTATCATCTATAATAATTTCCATTCTGCCAACCTTGGTCCAAAGGTAGTTCTGGCCTGCAATTTCCAACATTTTCTGT
TTATTTTAAAATGTTATAGAATTCTAACACCCACATTTTATTC
>M00285:128:000000000-BF978:1:2105:21728:14621_1:N:0:46
GGGAATGTGGGGAGAATAAAGCTGGTTAGGTTAAGATCAGAGTAATGGGTGCCTGATGGCAGGTTCAGTGGGTTAAACAG
CATGTTTCTGTGCTGTATCCCTGGATGGCTGTCTGACTCTCTAAACATAAGTACATAATAAATGGAAGTGAGGTAGACCA
TTCAGCCCTTTGTGCCTGCTCTGCTGTTCAATAGTTACATGTCTGTTCTGTTTCCT
>M00285:128:000000000-BF978:1:2105:16750:14622_1:N:0:46
AACATTGACCACATCTCCAAAGTGAATTTCCCTTCAAAAATGTCATCCCAATTTACACTCCCAAGTTCTCGCCTTATAGC
TTCATAGTTCACCCTTCCCCAATTAAATATCTTCCTGTCCTCTTTGCTCCTATTCCTGTCCATGACAATTCTAAAGGTTA
TGGAGCAATGGTCACTGTC
>M00285:128:000000000-BF978:1:2105:18532:14622_1:N:0:46
TGTCAATTGTTTAGAGTATAGTCACTTCCAGGAATACAGTGACCATTGTTCCCAATTAGCCTTCATATTTCATTGGATTG
CTGTGTTGGAGGACGTAGAAATAGCGACCATGCTAATTCAGGATTCAAAATGTTGACATTTTTTAACCTGGTTATTGAAA
TAATCACTGAAACTGAGATGATTAAAAAAGGAGACCAAATGACAATATTAAGGATGGGTGAGTTTTGGGTGCAACATCTA
GCAATAGGTCAGTAGCCCATTTAAAGCAAGGTTGCACACCTAACTTGTGGAAACATGCCT
>M00285:128:000000000-BF978:1:2105:27320:14623_1:N:0:46
AATGTTACCAAACGACTCAGCAGCGTGAAATACATACACTACAACTGCGTTCCTATTGATACTCCATGTGTTTTGTGAAG
AAACTGGCAAATGATTGGTTTTTGCCTATAAAACGCTGTGTTAGCCTAATGAGAAAACTGGTGATATATCAAGATTACCT
TTTCAGCGGTAAGAGGTATACTTCAATAAATGTTACCAAACGACTCAGCAGCATGAAATACAAACACTACTACTGTTTTC
ATATTGGTACTCCATGTGTTTTGATAAGAAACTGGCAAATGAATGGTTTTAGCCTAGAC
>M00285:128:000000000-BF978:1:2105:13066:14625_1:N:0:46
AGATTCTGAGAGGAACTGAAGAGTGGATGCCATGAGTCTGTTATCTTTGGATGGAGAATTTAGGAGCATAGTCTCAGTAA
AAGTAGTTGACCATTTATGAGAAGCCATCAGGTCTCAGCAGA
>M00285:128:000000000-BF978:1:2105:9035:14625_1:N:0:46
GAGGGTATGGAATATGAGGAGAGGCTTAAGGTGCTAGGGCTCTACTCATTGGAGAGGAGGAGGATGAGAGGGGACTTGAT
AGAGGTGTATAAGATATTGAGAGGAATAGATAGAGTTGATAGCCAGTGCCTCTTTCCCAGAACACATATGCTCAAGACGA
GGGCATGGCTATAAGATATTGGTGGAAAGTTTAGGGGAGATGTCAGAGG
>M00285:128:000000000-BF978:1:2105:22852:14625_1:N:0:46
GTGGTGTAACTAATACACTGAATGATTATTGCTCACATTATATTTGTACAGAAGACTACTCTAGAACCTCCAGAGATGCA
CTCTGAAGGGAACAAAAGCCTTGCACTAACAGATGGAATTTTAAGTCCCTGTGAATTAACTGCTACTGAAGATGCC
>M00285:128:000000000-BF978:1:2105:2716:14627_1:N:0:46
CGTGCTATGCTGTCCCCTGTCGCAGTGAACTAGACTTTGTGGTCAATAACCAGTCATCCATACTTGCTGGTACCCTTGGA
ATAAAAATGGCATTTAGCCTTGCATAGCTCCGTCTGATGTAACTATACAGAGTAGC
>M00285:128:000000000-BF978:1:2105:23928:14628_1:N:0:46
GGTAGCAACGGTTGGAGCAGCATCATAAATTATGGCCTGTGGACTATTATTAGACCATAATCACTCCTCAACATATGGTG
TCGATGAGATGAATTTGTGTTCAGAGTCCTGAGCAGTAACAGCCTGTGTAATATTAAAGAAAGAAGCAGCAAGAC
>M00285:128:000000000-BF978:1:2105:25941:14630_1:N:0:46
TGGAAGAACTAAAGCAGCATCTGAAATGAGAAAACATTTAATGTTTTTTGTGTGAAGACCCTTCATCAGAACTGAGAAAG
AAAGCAAGTTAGTCAAAGTAGCTGAGCAGGCAGGGTAGGGCAGTGGGTGGAACAAAGGGAATGACAGTAATAAGGTGAAA
TGATGTGTCCATTGAATGGCCAATCGCGCTGCTTTGTCTGTGTAATGTCTTGCTAATGTTGTGAAGGCTGGGTCATTTTG
CGTTGTCATATTATTTGTAATC
>M00285:128:000000000-BF978:1:2105:2035:14630_1:N:0:46
CCCGATTCCTGTTTGGGATGTGGGCAATGCTGTTAGTCACTTGCTTTTCAGCAGGAGGTGGGTGGGGGGGGGGGTGGTGT
CATAGTGAACGGGTTGAATCCTCCACGAATAACAGGGAGGAGGGGGATTGAGGGAGAGGGCCCACCCTAGCCTGTGTCCA
CAACTGGACTGGGGCTGGACGAAGTGGCTGTGGACGGGGAGGAGGGACAGTGGGCTACAAGTTTTTCGTTCCTGGGTGCC
TACCCACCCAGGGTAAGAAAAAAGGTTGGCGCACCTAAAGCCTCAGGGTCAGCTGTTAAC
>M00285:128:000000000-BF978:1:2105:23014:14631_1:N:0:46
GAAGCAACAGATTTGTGCCAATGATGCATTACTATAGAGAATCAGTTAAGATGATTTCCACTTGTAATTGGTTGCACTCT
ACCCATTTATCAGATGAAACCAGCAGGAAAAAATCTATACTAAAATTCTTTTCTTCTTCTCTGAAGTTCAGC
>M00285:128:000000000-BF978:1:2105:19230:14632_1:N:0:46
GTTTACACTGTAAGTTTGCGATGTATCCTTCACATCATGTAATGGACATTTAATCCTGAACTGAATTCTTACTTTTAATA
TTTTTGAACAGAAATGTAGGACCATGTGCTTTAATTATTCAATTTAATGCCAAAACTTCTTTAATAAGGTATCTGTTCAA
ATTTTGAGCATAGCTGAGAGGGAAACTGATACTTTAAGTTTTATCCCTTTAGTCATATTTGTTAGAATCTGATTCTCAAT
TCTGTTTGTTGAAAACATATTGTTCATTTATTTTATTT
>M00285:128:000000000-BF978:1:2105:7594:14632_1:N:0:46
TGTTGGTGAGTTCTGGTGATGAGGCATTCTGCCAGATGGTCTGGACAGTCTGCTCAGGGAACCAGCCCTGCCCCCCCCCC
CCAGTGTCCATCCAGTCCTTCTCCTGCAGTATCTGCAGGATGTTCAGTGCTGACTGCCCTTTAAGATTTCTGCATCCTCT
GTACTTTTCTGACACTGACTGTTA
>M00285:128:000000000-BF978:1:2105:6041:14633_1:N:0:46
TCTTTAGATACCCCAATGATTGAGTCTCCACAACTTTCTGAATTTGAGGTTCATTCCCCTCTGCAAAGAGAAATCCCTAC
AAACCACAGTTTTAATCTTGTAGCTATAGTCCCTCATTCTAGGTTTTCCCCCGACTGGAAACATCTCGACATCTACCTTG
TCATAGCCTCAATGTTTCAATAAGA
>M00285:128:000000000-BF978:1:2105:24065:14633_1:N:0:46
ACTCATGCAATGGACTTTTCTACACTGCTGCCAATTCTCATGTGTCCCTGCATCCATCAAAGTATTGGCTGGCTCATTGG
TTGGGGGACCTTGCTGTGCACAGCTGGGCTGCCACATTTCCTGCATTGCTAGACTGACCATTTCAAAAGGAACTAACTTG
GTTGTAAGGTGCTCTGGAACATCCGAGTAATAGCGAGGTGTCATATTAATGCAAATTCTTTCCATCTGACTTATGGAGGC
TTATCTTGCTGGTTTTATCACACAAGTAATTTAAATGGAACAAGTTTTCCCTCTGTCAAT
>M00285:128:000000000-BF978:1:2105:26327:14635_1:N:0:46
CTGAGTTTGTTTTATTTGAAATAGACAAGATTTGTGGAGGAGGGGATCCTGACTGAGGTGTACAAAATTATGAAAGGCAT
AGATAGAACAGATAATGAGAAACATTTCACCTTAACAGAGGTGCTAATAACCAGAACACACAGGTTTGAGATAAGGGTTA
CGAAATTTAAAGAGTATTTGAGGAAGAATTTTTTCCACTCAAAGGCT
>M00285:128:000000000-BF978:1:2105:22158:14636_1:N:0:46
GTGTTGGAAAGAGAGGAAAAGTGACCTTCAAGCAAAGATTACGAAGCAACTTTGAACTTTTTCTTCCAAGGACAAGAACG
TTGATCATGTCCTATTTTTTTCTCCGCAACACAGCAGCTATCCAAAGATAATCTACAATTCAGGACAGCATTATCTAGCA
ACCTTCCATTTATGTCAAACAAGATGTTCTTTTACATGTGATTCTTAAATTAGACACACTTTTCTCC
>M00285:128:000000000-BF978:1:2105:1937:14637_1:N:0:46
ACCCCTGAAATGGTAATCTAGATATATCACCAGATTTCTTACCCGGCTGAAACAGCGTTTTTTAAGCTAAAACCAATGAT
TTGCAAGTTTCTTCACAAAACACATGGAGTATCAACAGGAAAACAGTTGTAGTGTACGGATTTCATGCTGCTGAGTCGTT
CGACAACATTTATTCAAATGTACCTCTTACCAGTATAAAGGTAATCATGATATATCACCAACATTGTTTTAAGTCTACAA
CAGCGTTTTATAGACTAACACCATTCATTAGCCAGTTTCTTCATAAATAACATGGCTTAT
>M00285:128:000000000-BF978:1:2105:24617:14639_1:N:0:46
ACAAGAAGACTAAAGGAGAGCTAACACGCGCCTTCATTCCACAAGGGTGGCAGGGGTAAGCAGCAAGCTGCTGGCCAGTG
AGTTTTACGTCAGTGGTGAGGGTGGGAAAGTTACTGGAAGGGAGTCTGAGGGAGGGGTCTGATTTGGATTTTGCATGATA
GCATAGCGGTTAGCGTGGCGCTGTTACAGCGCCAGCGATCGGGGTTCGAGTCCCGTCGCTGACTAAGGAGTTTGTACGTT
CTCCCGTGTCTGCGTGGGTTTCCTCCGGGTGCTCCGGTTTCCTCCCACATTCTAAAGATG
>M00285:128:000000000-BF978:1:2105:3883:14640_1:N:0:46
AGCAAGAACGTGGCTGATCGATGAACACGAGTAATTTAGGACACAAACAATCGAATTTTGGACAGGCATGTTCACGCAGT
GTAGAAGAACACATTCTGGCAAGAATGGGTTGAAGATTTTAAAGGTAACCATGTTCCTAGCTACTTCTATCTGCAGGTTT
ATTGCTGGAGTTGATGGTTGAAGTGGCCCATCACCCATTTCACACGGTGAGCCGCATCAGTACCACAACGGCCACCTCTG
CTTCTTTTGCATCGTCAACATTTTAGATCGGAAAGCACACGTCTGAACTCCAGTCACTCC
>M00285:128:000000000-BF978:1:2105:11940:14641_1:N:0:46
AGGGGAAGTGTATTGTGGAGATGTGGACGTTGTTCAGGGATGTTTTATAGCATGTTAGGGATAAATATGTCCCGGAAAGA
CGGTGGAGGAATGGCAGGGTGAAGGAACCGTGGGTGTCGAGAGAGGTGGAACGTCTGGTTATGAGGAAGAAGGCAGCTTA
CGTAAGGTGTAAGTGGCCCGTGAGGAATATAGTATAGTGAGGAAGAAACAAGAAAGAGATGAGGAGAGCTAGAAGGGGAC
AAGGAATGATTTTGGCTCGTAGGGTTAATTAAAATCCCAAGGTTTTTTTTTTTTTTCTC
>M00285:128:000000000-BF978:1:2105:10273:14641_1:N:0:46
GAACTTTAATAAATTTCCCAACAGCACGTATTCAAATAACTGACCTATAGATCTCCAGCTTCCAGCTTCCCCGCCTGTTA
TTTCTACCTTGTAACTCTCCAGACCCCTGTCTGATCCATGCTTTCTGAACCTCAGGTAAGCTTCTTTCTTCCTCTTGACA
AGATATTCTATGTCTCTTGTCAACCACGGTTCCTTCATTCTACCACCCTTACCCTGCCTC
>M00285:128:000000000-BF978:1:2105:5433:14641_1:N:0:46
ATTTATTCAATACTTTCATAAGATGTAGTTTCCCCTTTTATAATTTTTTTTTAAAATTTAGAGAAACGGAGCTGACGACA
TTATATTGTTGTATTTCTATTGAATTTTAGCCCAGTTTTTTTTTCTCCTTGTTTTTTTTTTTCCCTTTTTTTAATTCATT
TTTGGTTTAATTTACTCTTTATTAATATGATTTTTAATTTTTTTTTCAAATATTGATTTGGGTTTTTTTTTTGGTTTTTT
TTCTTTTAATTATTTAACAAATTTTTTTTTTTTTTTTTTTTTATTTTACACTTATTAATT
>M00285:128:000000000-BF978:1:2105:18105:14641_1:N:0:46
GATCTACACTCTTTCCCTACACGACGCTCTTCCGATCTGGTCTACACTCTTTCCCTACACGACGCTCTTCCGATCTGATC
TACACCCTTTCCCTACACGACGCCCTTCCGCACCAGAACTGACCCGTGTCCTAGAGGGGCACAGTGCGTCGCAGGCGGGA
GGCAGGACCCTCTCAGCTTAGCGCGGGATTAGAAAGGCACGGCCTCGCTGCAGGGAGCAAGGTATAGATGATAGTAGCAC
ACGATGCGAGCATGACAGGACACACAGAGAGACAAGAACACAGAACGCACAGCATGTACG
>M00285:128:000000000-BF978:1:2105:8188:14642_1:N:0:46
ATGAGCAGACATTGAGGGTACAGTAGCAGAATGGTTGAGTTACAAGACTAATTGACTTTTGATTTGACTACATGAGTTTG
GATCCCAGTAAAATAGTTAAGGTTTGAGATTAAATTTAATAGTTGAATAAATCTGAAGTAAAAAGCTCTATCACCAATGG
TGACCATAAAACTATCAGATTATTGTACAAACCCTCTTGTTCTCTAA
>M00285:128:000000000-BF978:1:2105:26720:14642_1:N:0:46
GCACAGTCCCTAAGTATCCGCCCCAGTATGTTATCCGGTCCCGCAGCCTTCTGAGGGTTAACCTGTAAAAGGGCTTTCCC
TACACTGGCTGGGGTGAGTCTCAAAGCCTCTTATAGTAAAATAGCCACTTTGTAGTAAAATGAAGAATAGTAAATCAGGG
GAAAAATCTATAAATGAGATCCTTTTATATTCATCTTGATTT
>M00285:128:000000000-BF978:1:2105:7458:14643_1:N:0:46
CTCAATAATTACTACAATATTTGGTTAAATTTCCCATCATATTTCACACCTGTTGACAGAATGCAGCTGTTATCCATGAT
GGCTTGGAGAGCGTTCACCCCATTCTATGTGTCAGAAAGAGTCTACATCTGGAGACCCATGCATTGATGATTCATCACTT
CATGTTATCCTTAATTCCGC
>M00285:128:000000000-BF978:1:2105:3359:14646_1:N:0:46
CCCCACTGATGATGCAGAGATCATCGACAGAGGCTCAGCAATCTCCTCCCTTGCCTCCCACAGTAGGCTAGGGTACATCT
CATATGGTCCCGGTGACTTATCCAACTTGATGCTTTCCAAAAACTCCAGCACATTCTTTTTCTTAATATCTACATGCTTA
AGTTTTTCAGTCTGCTGCAGGTC
>M00285:128:000000000-BF978:1:2105:22251:14646_1:N:0:46
AATGACCTTCACTTCACTGAACTGGGAGTCGTGAAAACCTCGGAAGCTTTGATGCCATCCCTCCCTCACCAATATTTACC
ACCTCCCCAAACAGCACGGCAGCCCCCTGAAGCCGTCACGACTTGCTCTTC
>M00285:128:000000000-BF978:1:2105:26100:14646_1:N:0:46
CACAAAAGTGCTTAAAAAGAGGTTTAATTAGCAGTGTGAGGCCACCAGGTTAGCTGGTATGGAAATTGAAATTGGCATCA
TTGCAGAATGAAATGCTCACGGAGAGTTTACATTCATCCAGCTGGTTTAATATTTCAAGGAGCTCAAAGTGAGTTGCCCA
AACAAGCATTAGAAATGAATTGA
>M00285:128:000000000-BF978:1:2105:3531:14649_1:N:0:46
GGCATACTGGAGATTACACAAGAATTAAAATTGCTCCTGTGCTTTCATTCTTTCAGCATGAAAACAGCTGTTATCCTTTA
CACCATTGATCTTCTTTACTTTCATTTCTTTCTTTCCAGTTAGTCTCTGTAGAGATAAACCCTTTCATGTTATATTCTTA
GCTGCATATCTGTAGCATAACTGTCATAGCTCATGGTAGAGAGAAGGGGTAGGAAAAGAAAGAGGGA
>M00285:128:000000000-BF978:1:2105:12220:14650_1:N:0:46
GGGAGAATAACAAAGGTTTACTAGACTGATTCCTGGGGTCTCAGAATTGTTACACGATGAGAGGTAGGATTAGTTAGGAT
TGTTAATTCATAGTAGAATGGAAGAATGACAGGGGATCTAGGAGAAACCTATGCATTTCTATCAGGAGTAGACAGACTAG
ATGCAGGGACAATGCTCCTGAAGGCTTTCTATATTTTTAAAAATATATTCAAAATGGGGATATTTGAACCATGAGGAGTA
TGGGGA
>M00285:128:000000000-BF978:1:2105:13060:14650_1:N:0:46
CTGTGAGTGATAGCCTTGTTAATGATGAGTTTCATCACCTTGCTGATGATTGAAAGTAGACTGCGTGGTAATTAGCTTGA
TTTCATTTGTCTCTTTTTTGGGAACAAGATATATCTTGGCAATTTCCTTAATGTTTTTCAATATCACTGTTGCAACTTTA
CTAGAACAGTAAACACGTGTTTCTACTAGATTGGAGTCAAAG
>M00285:128:000000000-BF978:1:2105:18509:14651_1:N:0:46
CTGAGATGAATAATTTATTTAATATTTCTCTTCTATTTCAAAAGCAATTATATTGTTTCCATTCTTCGAGTCATGCCCAC
CTGTAAATACTGAAGCAAAATAATTAGTTGATATTTTTACCATTTAGCTGCTTTAAGAATATTTTACATGTTTATTCTTT
GTGATCCTTTTGTCACTCTGACATCCTTTTTCCTTATGAACCTGTGGACCATTTTGCTGTATTTTCTTAATGATTCAGTT
TGACAGTTCCTTTTTGTCCCACTAATTGTTTTTAATTTATCTTCTAATCTCTGCATTCTT
>M00285:128:000000000-BF978:1:2105:20858:14652_1:N:0:46
TTACTGCACATCTATTACCCATCCCTAACTGGCCTTGAGAAGGCAGTGGGGAGCTGGCTTCTTGCCCTGCTGCAGTCCTT
CTGGTGAAGGTGCTGTTGTGCACAGAGTTAGACCCAGCAATGATCAAGAACTGGTGAGGTGTTTCCAAGTCAGGATGGTG
TACGACTGGGGGGTGGGGGGG
>M00285:128:000000000-BF978:1:2105:21621:14653_1:N:0:46
GTCTGTGTGTCTCTGCTGTTTGTTATTTAATGGGACGAGCACCTAAGGAGGACGGTATCTCGCTCCTATGCATACTATGT
ATGTATATGGTTGTGACAATAAAACTGATTCTGATGAACGATGGTTATTACACCATAAAAAAGGGGCATACATCCATTGT
CGAAAT
>M00285:128:000000000-BF978:1:2105:22170:14653_1:N:0:46
ACTATTGTGGCTTTAGATTCAAGAAATTGGCTGGCCTGGAGCATTGCTGCCTGGAATGCAGAGCATGCCTTATGAAAACA
GGTTGAGGGAACTCGGCCTTTTCTCCTTGGAGAGACGGAAGATGAAGGGGGACCTGATAGAAGTGTATAAGATGATGAGA
GGTATTGGTCGGGTAGGTAGTCAGAGGCTTTTCCCCAGGGCTGAAATGGTGGCCACAAGAGGACATAGGTTTAAGGTGCT
GGGGAGTAGATATAGAAGAGATGTCAGGAA
>M00285:128:000000000-BF978:1:2105:20828:14653_1:N:0:46
AGGCAAGGAAGTAGGCTAAATAAAACTATTCCTACCAAGAGCAAGCAATTGCAGAATGGATCAAATGGTCTCTATCAAGG
CTGTAAGCTACTGTGTCAACAGAATCATGGAGAGTTATTAATAAGGCCAATTCTAGCTTTTGTAATCACAGTTTCAGGAT
TGGTTAGGCCCCAAGTAAAAGTCAATTACAAAAATGTCAGGAAAATATAAGTCAAATATCTTTTAAAATTCAGATTGTTA
ATAACTTGCTCTTAATTCCCCTACAAATTGATACTGTATTTTATACACAAACAAGCAAT
>M00285:128:000000000-BF978:1:2105:5460:14653_1:N:0:46
CTCAACTTCCTTCCTAACTCCCTAGAGTCTTTTTTCAGGACCCCATCCCTTTCCCTACCTATGTTGTTGGTATGTGTACT
ACGACTTCTTGCTGATCTCTCTCCCTCTGCAGGATATCTTGGACGCGATCGGAAACATCCTGGACCCTGGCACCTGGGAG
GCAAACCACCTTCCGAGTTTCTTTCCTGCGTCCACAGAATCGCTTGTCTGCCCCCTAACTATAGAGTCCCCTGTCACTAC
TGCCCTCCTCACTCCTTCCCTGCCCATCTGAGCCACAGGGCTGGGCTCTGTGCCAGCGAC
>M00285:128:000000000-BF978:1:2105:16782:14653_1:N:0:46
TGGACTTTATTCCCCTGCCTTGAGATGTGATTCAAGCTCCTCCAACTGTGATTGAAACTTCTATCAGATCATCTTTGCAG
GTGACAGGTTAGACTGTGCCAGGATTGCTTTCAGTGGCATCTGGGATCAGCGGTTAATTTGCTGTTGCCTGCCACTTTCC
AAGACTCTCTCGCTCTTGACCTTTACACCG
>M00285:128:000000000-BF978:1:2105:10677:14660_1:N:0:46
CAGACTGAATATGAAGTAAAACTGGACCAAAGCACCATTGCCTGCTGTTTTTAAGGAGTAGTATAGGAGGATTTTTTCTA
GCTCTTCATAGCTGAAATGCTAGACCATTGATACTGATAACTCAACAAACAGCATGCATTGCTGATTGAACTCTCCCTCT
GAACAACCCTCTTCAGCTGCTTTATTAATGACCTT
>M00285:128:000000000-BF978:1:2105:5953:14660_1:N:0:46
GTATCCGCCTCCACAACCCTTTCCGGCAGCCCATTCCACGCACTCACCACTCTCTGAGTAAAACACTTATCCCTGACATC
TCCTCTATATCTACTCCCCAGCACCTTAAACCTATGTCCTCTTGTGGCCACCATTTTAGCCCTGGGGATAAGCCTCTGAC
TATCTACCTGATCAATACCTCTCATCATCTTATATACCTCTATCAGCTCCCCCTCATCCTCCTCCTCTCCAGGGAGAAGA
GGC
>M00285:128:000000000-BF978:1:2105:8339:14660_1:N:0:46
AAGTTTAATGTGGATAAGTGTGAGGTTATCCACTTTGGGAGCAGGAACAGGAAGGCGGATTATTATCTGAATGGGGTGGA
GTTAGGTAAAGGGGAGGTACAAAGGGATCTAGGAGTCCTTGTTCATCAGTCGCTGAAAGTGAATGAGCAAGTGCAGCAGG
CCGTGATGAAGGCTAATGGAATGTTGGCCTGTATTACGAGGGGAATTGAGTACAAGAGCAAAGAGTTTCTTTTGCA
>M00285:128:000000000-BF978:1:2105:5850:14661_1:N:0:46
CCTTCCATACCCCAAAGATGTGCAGGTTAGTAGGTTAATTGTCTGCTGTAAATTGTGTTGGTGAGCGGTAAAATCTGGGA
GTGTTGAGGAGGATAAAAAAAGGGATTAACATAGGAATAGTGTAATTGGTAATTGCTTTATTATTGTCACCTGTATCGAG
GTACAGTGAAAAACTTTGTTTTGCACGCCGTTCGTACAGATCATTTCATCCCAACAGTGCATCGAGGTAGTACAGGGTAA
AACAATAACAGAATGCAGAGTAAGGTGTC
>M00285:128:000000000-BF978:1:2105:29274:14663_1:N:0:46
CATGGTTTCATGTTTCCAGCAGCACCTGGATCCTTCACACATGGTATTGTTCAATTTGAGAATAGACAATGACAACCCAT
AAACTATTCATCTGCACAATGCATCAAAGTCGAGTTTCATTTTGTCCTCACCAACATTGGTGTATACTTTCCATCAGGAA
TCACCGGTAGCTATGGACCACATATAATGTACCTAATTTTCTTTTATCCAGGAGCTTGGCCAAATTGTAGCTTACCCATT
AACAGACAATGGATTGATCATGAATCTATTTTGGTTTATTTTGGCTGCTATAACATTGAC
>M00285:128:000000000-BF978:1:2105:5057:14665_1:N:0:46
GACCCATTACGACACCCATGGGGGTTGCTCACCAGCAGTGCCCACTAACACCACCATTCACCAGCAACCAACCTATGCCA
TGATCCCTCTTTCAATTGTTGACCCTGCTCCCTCACCATCAGCTCTCTATTCCGTGACCTCCCC
>M00285:128:000000000-BF978:1:2105:27731:14668_1:N:0:46
CTCAATGTGGTCTCATCAGAACTGGAAGTACCTTGGATGGTTTTAAGGTGCCGAGAAAAGGAGGAAAAGAGAGAACAGAA
GAGGAAGTCTGTGGCGGATTTGCAGGATGAGATAACTAAAGAGATAGTGCAAGGCAAGAGTTCTAATGGAACAAGAAACA
AAGGAGTGGTCCAGAGGAGATGCAAATAGGAGAAGCACAAACTTGTGACCTCCTAAATACTGCAGATGTGGAAAGTCTTA
AAAAACAATGTGAAATTACCAAATTTTGCTATTAGCTTGATAGAAGACACAGACATTTTC
>M00285:128:000000000-BF978:1:2105:2415:14668_1:N:0:46
CACTAGCTGCTGAGTCTCTGCAGTCTATAGAAGAGCGGAGGGATCTGGGGGTTCAATTGGGTGGCAGGTTTTTCACCCAG
AGAGTGGTTGGTGCATGGAATGCGCTGCCTGGAGTGCTGGTAGAGTCTGATACATTGGGCAAGTTCAAGAGATTGTTAGA
TAAGCATATAGAGGAATTTAAGATAGAGGGACACGTGAGAGGAAGGGGTTAGATAGTCTTCGGTGTGACTTGAAGGGCAG
CACACCATGGTGGGCCGAAGGGCCTGTATTGTGCTGTATGATTCTATGGTGAAGAGATGC
>M00285:128:000000000-BF978:1:2105:23705:14668_1:N:0:46
AACTGTATGCTGGTAAGCATGACAGTTAATCAAATATAACTATCAATCATAAACTCTAAAAACAAGTGTGTTTTGCAAAT
GAAGGACACCACATCTTGTTCTACCTATCTTGTTTCATCATGGCTTATGTGCCAAAACGGACCTTCTAAACAGTGGCCAT
CTTCGCATCATGTTTAGGATGCTCTACCTTCAGAGCCAGAACCTCCACATTTCAGAAATCTTTCTGTAAAATTTTAACCA
CTCTGGTTTAACTTCGACTAGCTTAAAAGTCTCTTCAAAACACTTTGTCTCCACCAGAAT
>M00285:128:000000000-BF978:1:2105:23819:14669_1:N:0:46
TCTATTCATAAATTATTTGATTCTTTAATTCAGAAAAAGATTCATTTTCTAAACAAAAACATTCTGATGATTTCTGAAGA
TGCCAAAGTACCACTGCTGTGGTTTCTCACTTCATTTGTTTCAAATTACATGAACCATTTGAAAATATTAAGAGAATACC
ATATAGTACAAATTTTGCAGGTAGTCTTGTGAGGGTACATGATCATAGGATGGATCTTCTTGTACAGAAGGAGTGATATT
TTAAATGTCTTATTGGTTGCATTGTAAGGATTCCTTGTGGACATTTTGACCACCAGATA
>M00285:128:000000000-BF978:1:2105:19950:14671_1:N:0:46
GTCCTGTACAATAAAGAATTCCTAATCTCACAATCTACCTCGCCATGGCCTTGCATGTTATTTTATCTTATCTGTCTGAC
TGCACTGCACTTTCTCTGTAACTGTAACACCATATTCTGCATTCTGTTATTGTTTTCCCTTGTACTACCTCAATGC
>M00285:128:000000000-BF978:1:2105:18323:14672_1:N:0:46
GTATAATTTCAATGTTTAAAAGACATTTAGACAGGTGCATGGATAGGAAAGGTTGAGAGGGATATGGGCCAAACACAGGC
AAATGGTGCTAGCTTAGATAGGCACCTTCGTTGGCATGGATGAGTTGGACCAAAGGGTCTATTTCCATGCTGTATAGCTC
TATAA
>M00285:128:000000000-BF978:1:2105:20772:14673_1:N:0:46
CAAGGATATTCACAGGCGCATTAAGCAAAATCTGTCACTGAGCATCCAAAAGAGATATCAGGGCAGCAGATTCACGGTTT
AAGAAGTATTGTAGAGGAGTTGGGTTGAAGGGGAAGTTCGTAGGTTCTGTGGGAAAGGACATAGAGAGGTTTAGGAAGGT
ATTTTCAAAGTTTAGGGTGTAGGCCTTTGAAGTCACGCCAGTAAATAGTGGAATATCTCAGCAGACTGCAGCAGTAGAAT
ATGTTTAAAAGCTATGGAGAGGCAAAGCCATGAAAGTATTTGGAAGAAATGGATGCAGA
>M00285:128:000000000-BF978:1:2105:7868:14673_1:N:0:46
CAGGGACTTGTTAGTTCTCCTGGCCATTTTACAATCTGTAGTAAAACAGAGGTCTATCGCTCAGAAACTAGTCGATTACT
CATTTGAACAGATAGCATGAAAGTCACTTGTTAAAAGTCATTCTTGAGCTATGGATATATCTAACAAGGCCAGCGATTAT
TATTTATCTTTAACCTCGACAATGTCAGAACACAACATCTGTCCAATCAACATGAGTGTGGCACAGAGAAACCTTGGTTT
GCAAAGACCTCATCAAGAAATGACAGAACTCAT
>M00285:128:000000000-BF978:1:2105:17243:14675_1:N:0:46
TGGGAGCTCTAGGTTCGAAAAGACAAGAACGTTGTTAATATTTTAGTACAGATTGAAACTCTCTGGTCTGGCATTCTGTG
GTCCAGCAACTCCCATGGTCCAGCACGTTTTGAATCTGTAGTACAGATTGATACTAATTAACTAATTCTAATTAAGATCT
ACAGTTAACTAAGATCTGTACTAATCTATACCTAATTAACCCATCAGTGCAACTTTTGAAATCTCAGTCAACAGCATTTC
CAACTTAAAAAGAACAGTTGTCCTCTCAGAGGAAGATGATTAAAAGTCAGTTTCTGTAGT
>M00285:128:000000000-BF978:1:2105:15513:14677_1:N:0:46
GCACCAAAGCAGAAACAAGTGCCTGTCATTGCTATAGCAAGATACATTGAACATCGGTGAATCTGACAGATTCAATACAG
TTCTCACAGAGCTGGATTACGCAGGACATGGTGCCCTGTCTAGACTGGGAACTCACAGACACCCACTCCCCACTGGGAAG
TGAAGACCTGAATGAGATAACCTTCCACCCCCATCCCCACCCCCAACACCTGACAGGGGAGGTGGAAAGGCCCCCAGCAG
TGAATGGGCTTCCAGCACTGCATCACGAGGGCCCGCCCCCAGAACCCTCAACAGTTTGCC
>M00285:128:000000000-BF978:1:2105:21250:14677_1:N:0:46
TAACCAACAAAGGGCACAGCCTAGAGTCCATGGTGTAAGGGAGCAAGGTATCCCAGGAGACTACAGAGTGGATTGTCTGG
AATATTGAACTTTTATGTGAGAAAGAGCAATGGTCCCTCTTCCGACACCTGAGGGATACCACCACCCTTAGCTTTCGGCC
CCTTATCCAGTCCTGGATCCATGCTGCTTCTGCCTCTTTACTTCCGTGGACTTTAGTTTTGCTGAATGGCACCTTAGATC
GGAAGAGACACGTCTGAACTCCAGTCACTCCGCGAAATCTCGTATGCCGTCTTCTGCTTG
>M00285:128:000000000-BF978:1:2105:15136:14679_1:N:0:46
TTAATGAGTGAATCCATAACTGAGATCTCCCAACAGAGAGCAGCACTCATGGGATTCAGCTTGGAGAATGTGTAGTTCGT
GATTTTCCATCTATTCAACTACATTAAATTGAACGTGTTAAATTGATAGTTAGAACACTATGTGCTCACATTCTTTATGG
ATTGGCTCCCTTTAAATGACACTCGTTAGGACTGCCAGATTTCAGAAATCCCCTGTGATATTTTCAAATTATCTCTAATC
ACTTTTTTTTATCCCTAGCTCTTTATTTAACTTTTACATCCAGATTAATTGCAACGAAAT
>M00285:128:000000000-BF978:1:2105:22481:14680_1:N:0:46
TGCCGAATCGAATGGATGCATGTATTTGACTGTACCTCTCAAGCCTGAGAAGCTAACTGCTGTTATATCTGAAGATTATC
TGTAAGACTAAAACAGGGTTTTCAAAGCAGAATGCATTGATTTGCCACTTTATACACTAATCCTAAGCAGTAACCTGGTG
AAAACAATTCTATTCTATGTATTTCAAGCTGCTGAGTCGACTCGAAACATGAATTTGATTGTACCTCTTCACCCTGAAGA
AGTAACTGCTGATATATCACAATATTATCTATTTGGCTAAAACAGCGTTTTCAAAGT
>M00285:128:000000000-BF978:1:2105:16386:14681_1:N:0:46
TCTTTCTTTCTTTCTTTCTTTCTTTATTTACTTACAACGTGGAAACAGGCCTTTTCGGCCCCCCGATACCACGCCCCCCA
TTTTAATTCCCCAATTAAACCTCCCCTTACACTTTTGGAATGGGGGAGGAAACCGGACCACCAAAAGGAAACCCAAGCAG
ACAAGAAAAACCCCCCGCATGAACTAACAACCTCCTTACCAAAGCCAACGGAATTTAAATTCCAACCGTGGGTGCTGAAC
TTGTGTTTCCCTAACGGCTCCCTAACCGTCCTGCCCCTTTAGGGTTAAGGGGTGATGTA
>M00285:128:000000000-BF978:1:2105:20067:14683_1:N:0:46
GTAGGAACGGTATGCAAGACAAGTTTTTCACTGTACCTTATCTGTCATGATTCTGAGTACTGGCCCTTGATTTGGTTCCT
TAGATGCCTCGTTGTACAGCACATGGATTCCATGCTGGACTGATTGCATAATGACACACACCTGAGCCCCATCAGGAGCC
TAGC
>M00285:128:000000000-BF978:1:2105:18451:14683_1:N:0:46
TGTCATGGATACATTGGCTGGAATCATGGACTGCATACCATTGTGTAGCAGATGCAAAAAGGTAATTAACTTCTGTGCAG
AACCAAATTTGGTCATTATTCTCTATAATATCTCTCAGTTGATGGAGCTGAAGGATTTTCTCAAGTTGAAAATGGGCATA
TATTTTTCTTGGCTTTTGCCACAGAGTGTAGTTCATTGTACTTCTGGCTGGGAGAGCTGCACGTTGTGATTCTGGGAAGA
GTTCTGGGGCCACAAAGAGGAAGGTGTTGCGCAGGA
>M00285:128:000000000-BF978:1:2105:9066:14683_1:N:0:46
ACTTGATCTCATTGCCCTGACTAATGAAGGCCAACACTCCATATGCCTTCTTAATAACCCTATCGACCTGCATGGCAACT
TTGAGGGATCTATGGATGTGGACCGCAAGATCCCTCTCTTCCTCCACACTGCTAAGAGTCCTGTCATTAACCTTGTATTC
TGCCTTCAAATTTGATCTCCTGAAGTGTATTACTTAACATTTTTCCAGGTTGAACTCC
>M00285:128:000000000-BF978:1:2105:28698:14683_1:N:0:46
ATCATGACTCCCAGTTCCACCCTTCCATTCCTGTCGACCACTTTTATAGCATTTTCCCACGCAACCACTGGCAATGTAAC
ACTTGTCCTTTGACCTCTTCCCACTATCCAGAACTTGTACCTCTTCCAATCTACTCCATTGCCTTTGGTGTTCCCAGTGT
GGTCTCCTCTACATTGGAGATACCAAATGCAGATTGGTGACTGCTTTGTGGAGCACCAGCATTCAGTCTGCAAGAGCAAC
CCTGAGCTTTTAAATCTCTATCCCCTTTAAATCTCTATCTGACACTGACCTATCAGTGTG
>M00285:128:000000000-BF978:1:2105:15383:14683_1:N:0:46
ACCTTTGGAATTCCCTACCCCAGAGAGCTGTGGCAGCTCAGCCATTGAGCTCATCCAACATAAGGATCAATAGATTCCCC
AGATATTAAGAGAATCAAAGAATATAAGTTAATGCAGGAAAAAGGCACCATAATGGAAGGTTAACCATAGTCTTAATGAA
TGGAATAGCAGGGTTAATGGGCCAGTTGGCCTACATGTGCTACTAATTAAAAGACACTTGAACAAATTTGTTGACAGGAA
GGGGTTAGAGGGAGATGGGCCAAATACAACCAGCTTAAATGGGCATCTTGTTGGTGTGG
>M00285:128:000000000-BF978:1:2105:21081:14684_1:N:0:46
ATGCTAGAACTATTTTGCAACTTGTCTAATAATCTGCAGAAAATAAGACTGAAAAGAACAAAATTATTGCCATGTTTAGA
TTCCTGCTATATCATCTGGGAGCCATTGAGTATAAATGTTCAATGAATAATAGTTGATCTCTTTCTTGAATTCCAATTTT
CTGTCAAAACCCATAACCTTCAATTCCCTTCATGTTCAAAAATCATGGATTGCAGCCTTGAATATACTCAATGACTGATC
ATTGGCCAATCCATAGAAAATTCTAAAAATTCATTGTCCTCTAAGTGAAGAAATTTCCTC
>M00285:128:000000000-BF978:1:2105:23724:14684_1:N:0:46
ATGGTCAGCGGGGCGTGCACACGGTGACCCCTCCTAAAATCCACTATCATCTCCTTGGTTTTATCCACATTCAAGGAGAG
GTTGTTGTTATTGCACCACACAGCTAGTTGTTTCACCTCCTCTCTGTAGTCCGACTCATCGTCATTCGTGACAAGACCCA
CCACTGTCGTATCACTGTCGTGTCAGAAGCCCTCAAATCTGAAGTCAATGGGTATCAAGGGGGAAAACACCAATGGTTGT
AGCAGTATCTCTCTCAAATGAAGATGGTTATGACTGTTAGAGGTCAATCATCTGAGGAGT
>M00285:128:000000000-BF978:1:2105:14804:14685_1:N:0:46
GTGACATAAAGACAATAATCCACTCCTACCAATGTTGTCTTCACAAATGGGTAGAAATCCAGAATGGTTCCAGGTGGAGG
GGATTTCAGTTGTGTCGACAAAGTGGAATCGTTCTTTTTAAGAGCAGAAAGTGCTTTTAAAAATTGCTTAGAAATGTTCA
AAAGCATGAAGGACCGAGACAAATAAACTCTGCTCCCACTGGCAGAAGGCCTCAATATCAGGCAAATCTCACTCAACTGG
GGAGAAAAACGAAACGAAGGCTTCAGGCAGAGAAAAGTTATGATCCAGTCTTCATTGTCT
>M00285:128:000000000-BF978:1:2105:3761:14688_1:N:0:46
CCCTACTCAAAAGGTGCATTTCACTGTGTGTTTCGATGTACATGTGACTAATAAAGAAATCTTATAAATTCATCGAAACA
TTCCCATAGAAGCCCAATTATAAAACCCAATCCCCTAGTCATGGCTTTTGCTCTCTCCAAGCGTAGTTTCAGAACTGCTG
CATTTGAACCACTATGTTCTTTAGGTTATTTGTA
>M00285:128:000000000-BF978:1:2105:17610:14688_1:N:0:46
GATCTACACTCTTTCCCTACACGACGCTCTTCCGATCTGGACTACACTCTTTCCCTACACGACGCTCTTCCGATCTGGAC
TACACGCTTTCCCTACACGGCGCGATTCCGCACTAGACCTGCACAGTGCTCCCCCCGACCCACGCCACAACTTGACCCAC
CTCCCCCCCTGCCAACCCACGACGTCCTGTTGTTCGCCGAAGGGCACTAGCGCTCCGGCACAATGCGTGTTAACCACGTC
GACGCGCGAGACATATGTACCCAGAAGATAGTAGCAGCTCTGATCTCAGCGTGATCTATG
>M00285:128:000000000-BF978:1:2105:10448:14692_1:N:0:46
GATCCAGGGTGTATAGCATAATGCTACTTTAATTTGTCTATAGAGTTATTTTAGTGACTCATTTAAGGCCCACTGTCTTG
TCTACTCTATCCTACCCATATAATTGAACATTTCTTTCCCTTTGTAGATAAGCCCCAAATGGTTAGGAACAGAACTAAGT
AGCCTAGTCTCACCAATATCTTTGAACTTGCTCTGCCATTCAATATGATCATGCCTGTTCTATCTCCCAACACTTCTTGA
TGCCTTTTGTCCACAAGTTCATTTTAACCATATTCAGTGACTTAACTACCGCCTTCTGTG
>M00285:128:000000000-BF978:1:2105:20577:14694_1:N:0:46
GCTCGCACCATACACCCACCACCCTCTGCAAGAAAATCTTGCCCCTCAGGTCCCCTTTAAATCTTCCCCCACTCACCTTA
AACCCGTGCCCTCTAGTTTCCCCTGCCCTGGGGAAAAGACTGTGACTGTCCACCGTATCGGTGCCCCTCATGATTTTACA
AACCTCTATCAGTTCTCCCCTCAGCCTCTGTCACTCCAGGGAAAACAGTCCCGGCCAGTCTGGCCTCTCCTTAAGCCCTC
CAGTCCCAGTGACACCCTCTTCCCTACCACTCCCTCACTCCCTCACTTCCTCTCTGCCCC
>M00285:128:000000000-BF978:1:2105:5916:14694_1:N:0:46
GGCAGAAAGGGAGGGAAATATTCAGAATGTAGTTGCCTCCTTGCACTAAATCTTCCGATGTATCATAAATGAACGCTGAC
GTGCTGCCTCGTCGCGAAGTCCCTTGTCATGAGCCGCTGATTGATAGAAAGTTGAATCGTGCCGTTATGGGG
>M00285:128:000000000-BF978:1:2105:28128:14694_1:N:0:46
GTGGTATGTTCCTCTTGTCAGATGTGGGAAGTCAGAGAGACCCCCAGTGACCTGGATAACTAGACCTGTGAGATGTGGGA
AGTCAGAGAAACCCCCAGTGACCTGGATAGCTAGACCTGTGAGATGTG
>M00285:128:000000000-BF978:1:2105:3058:14695_1:N:0:46
AAATCACTGTCTATGTAGTGAAATCTGGTATAGTTTTTGCTACAACCAATGGTTTCTTAAATTATTTCAGAGTGTCTAAA
CATTATTCTATACGTTAATAACTCTTTATGTGAAGAATTTATTCTTTACATCAGTCATTTTGTTTAC
>M00285:128:000000000-BF978:1:2105:23116:14695_1:N:0:46
GTATCACCCAACATCATTAGACAGGTAGTCCCGTTACATGTTCAAGTGTAGGATGCTGAATAATAAATAGCAAAAATGAA
TTTTCCTCATATATTTCAGGACTTAAAGGATGTGAACTTTACTGCAATTATATTTTGACTTAAAGAAGTTGTGTTGGTGT
CAAGGGTTC
>M00285:128:000000000-BF978:1:2105:11739:14697_1:N:0:46
CAAGGTATTTGGAATAGCTGGGGTATAATCGTGGTCGGCATGGACTCGTTGGGAAGAAGGGCCTGTATCAATGCAGTATT
GCTCTGTGGCTCTGTGTGCCTGTGTCGCTGCTGCAAGTCAGTATTTCATGGCAAAGGAGCGGTCATCTACTTG
>M00285:128:000000000-BF978:1:2105:20966:14701_1:N:0:46
TGCATTGCTAAACAATCTATGTGGATATATAGATCCACATAGGGCGGCACGATAGCGTAGCGGTTAGCACGACGCTGTTA
CAGCGCCGGCGATCGGGGTTCGATCCCGGTCGCCGACTGTAAGGAGTTTGTACGTTCTCCCGTGTCTGCGTGGGTTTACT
CCGGGTGCTCCGGTTTCCTCCCA
>M00285:128:000000000-BF978:1:2105:11373:14701_1:N:0:46
ACCCCTTCCTCTTCCACCCCCCACTCCAGAGCAACACCTCAATCTGAGATTTGTAGACGGTACAAGAAAGATAAAATTTG
CACTCTTAATATTTGTATTTGTCAAAACCATACATGTGGATATTGAAACAGTAGAGGCCCTTCATATCTGAATCCAGTTC
TGCCATTCAATACAATTATGGTT
>M00285:128:000000000-BF978:1:2105:23977:14702_1:N:0:46
CCCACACACTGTTGGAGAAACCTCTCCCAGACACATGGAAGAAATTCAGCCCCATCCAGGCCCTTTGCACTGTGGCCGTC
CTGGTCAATGTGAGGGAAGATGAAATCACTTACTGTTCCATCCCTATTATTCTTACAATGATCCACAGTCTCCCTACGTA
TCTGTTCCTCTAATTCCCGGTGGTGATTAGGGGACCTATAACAGAATCGCATCGAAGTGATCATCCCCGTTCTGATTGCT
AAGATCCACCCATGTAGCCTCACTGCAGGATCCCCCAACCATATCCTCCCTCAATATCAC
>M00285:128:000000000-BF978:1:2105:27560:14702_1:N:0:46
ATTTTGAGTGGGTAATAAGTTCTATTTGACAATTCATTATTTTTCCTTTGGGGGAGGTCAGAGAACAGCACGCTGGCAAA
GTCACCTCACTCGACTCAATTCCAACCCAATCTGTACAATTGTGCCAGGAATTTCATCTTTACATGACAGTCATTTCTTA
TGTTTTTGAAAGAAAAGTGGGATGCTGAGGAATAAAGTCTGCGTTCTCAGGTCAGGATTTGAAAAGTGAAAATCAAAACA
GTGTAGATGCTGGAAAAC
>M00285:128:000000000-BF978:1:2105:6606:14702_1:N:0:46
ATACACCATACGCCTTCCTAACCATGGAGCCAAAGTTGCTGGATATTTGCCCATGGACCACCCATTTTATAAGCTTTTAA
CACAGTTCAAACACTATAATCACAAGAAAAATGCTAAAAAATTCAATCATCAGACATAATGCTATATTACTGAAAGTGAC
ATTTTAAACAGATTTTTAAATACTTCCAAGCCTTAGAATTATCTGGGATCAATTGCTCTTCCAATTCCTGCCTCTTGCAC
ACTCCTGATCCTTGTTGCTCCACCAATAGTCACCATGTTTTCAGCTGTCTAGCCCCCAA
>M00285:128:000000000-BF978:1:2105:8794:14704_1:N:0:46
ATGGATTGGCTAAGGCTGTTTAATTTGGAACAGAGGAGGATGAAGGGAGACTTAACTCCCATGCATAACTTTATGAGGGG
CCTCGGTACAGTAAATAGGAAGGAAGAATCTATTTCCTTCAGCTGAGTGGTTAAAAATAAAACAGGGGGCGTAGATTTAA
AGTAAATGGTGGTAGAGATCTGGAACTCATTGCTTTAAAGGGTGATAGAAGTAGAACACTCATCACTAGGATGCATACTT
GAAAGGAGTGAACTGCCAGGCTGTGGAACAGGTACTGGAACATAGGACTAGTTTGGGTGG
>M00285:128:000000000-BF978:1:2105:20176:14704_1:N:0:46
GTCTGTGTGTCTCTTCTGTTTAATATTTAATGTGAACGTGCACCTGTGGAGTACGGTATCTCGCTCCTATGCATACTGTG
TGTATATCTGGTTGTGACAATAAAACTGATTCTGATTCTGATTCTGAAAACATTGGTGAGGCTGCATTTGGAAGATTGTG
TTTAGTTTTGGTTGCCCTGCTGTAGGAAAGATGCCATTAAGCTGGAAAGAGTGCAGGAAAGATTTACGAAGATGTTGCCA
GGACTCGAGGGACAGAGTTAAGGAAAGAGGTTGAGTAGGCTAGGACTTAATTCATTGG
>M00285:128:000000000-BF978:1:2105:4046:14707_1:N:0:46
AATGCACTGTGTAATGAATTGATCTGTATGAATGGTATGCAAGACAAGTTTTTCTCTGTACCTCGGTACAAGTGGCAATA
ATAAACCAACACCAATACCAGTATAGTTTCAGCATTTTGTTTCTGTTTCAGATTTACAGTGTCATAAAATCTGAGATTTG
TTGAATTGTGACAGCACAGGAAGAGTCTGATCAGCCCATCGTGTCAATGCAAGCTCACGGGAGAATGAGCCTCTTAGTCT
CATTCTGTCATTCTGACCCACAGCCATCCACATTATTCCTTATCGCTTGTCTGTATAATC
>M00285:128:000000000-BF978:1:2105:6091:14708_1:N:0:46
CAGAGGCAGGGGAGAGATTGGCTGTGGGAGTAGATTCGGTGGGTGGGGGTGAGAGTCGGTGACGGGGAAGAGTGTCCGTG
TGCTGTGTCAGGAGATTTGGTGAGTGGTGGGTTATGTTGGTGAAGTGGAGAGAATCAGTGAGCTGTGGGATGGGATTCAG
TGTGTGAGTGGGAGGAGAGTTGGTGATGGGGTGAGTGTCCGTAGCCGCGGGAGGGGATTTGGTGGATGTTGGGGGGAGAG
TCGGTGACGGGGGAGAGTGCCGTGGGTTGTGGGAGGGATTCAGTGGGTGGGTGGAGTGGG
>M00285:128:000000000-BF978:1:2105:19686:14710_1:N:0:46
TGACCTTAATCCTCTGAGGGAGTTGGCGTTCCTGACAAAGGAATGCGTTTGCAGTGACGTGTACGTGCTGAGAAAATTGA
AGATAAATCCGGGTCCTGGTAAAAGCACAGTGCACATCCCAGGGTCTGGTCCGCAGTCAGTACTGGAATTCAAGGCGGGT
CAGTGTTAAAGACGTGATCAGTGGATTATTTCTGTGAAGGAATGCAGTCGTCCGACGGAGGCGTGGTCAGGGTTCGATGT
GAGGGAGGCAGGTCTGGGCATTCAGAGAGCAGCTGCCTCTGTCTGCACCCTT
>M00285:128:000000000-BF978:1:2105:4894:14710_1:N:0:46
CTTATGCACTTGACCCACCTCATTCCCTATGCAGATCTAGCAATATCTCTTTCCTTGTTTAAACCAGAGAAATACTACAC
TAGAAAAGTGAAATTGGTATTTATCTGTGTAGGGTATGTATTTAAAAAAAAACAAATTTCAAGGTAGATGTGTGATGAGG
GAAACAATGTGAGGAGTAGATGCAAATGTACCATGTTAGATAATGTCTTCTACTCTGGGC
>M00285:128:000000000-BF978:1:2105:12946:14711_1:N:0:46
TCTGAAGGTTCCTTTTACAATCTGCCCTGGAGTTTGATAATTACTCATATTGTACCCACATTGGTCGGAGGTGGTCGGAC
TGCGGGGCCGGAGGTTGTTGTTGGACTGTGGGCCCGGAGGTTGTAGGACTGCTGGGGTTGGAGGTGGTCGTTTGTGCGGG
GTGAGGCTGGGGGCTGGGAGATGTGATGTTGAGCACTGATTCCTGAGCATGACCATCGAGCACATCCCCAATC
>M00285:128:000000000-BF978:1:2105:10246:14714_1:N:0:46
GGTACCGCCCAGTGGTATGACGAGTGAATTTCCCGATTTCAGGGACGGCCGTCCCCAGTGTGCCCGCCCCTCCCTCTCCA
ACCCTCCATGGTCCTTCCTTTATTATCCCGTTTTCCACACCCCTCCGGACCCCCCTCACTCATTATCATCTCGCAGCCAC
TCCTGGCTCCATCCCCTCCCACGCACCCATTTCCCCCATCGGGGTCGCCCAACTTCTTCCCCCCCCCACACACACCCCGC
CCCCCCCGGTTCTTGTTTCATCCCCCCTTCCCCCCCCCCCCAATGGTTCCCCTTTTTACC
>M00285:128:000000000-BF978:1:2105:18456:14714_1:N:0:46
CCAGGGCTGAAATGGTGGCCATAAGACAACATAGGTTTAAGGTGCTGGGGTGTAGATATAGAGGAGATGTCAGGGGTAAG
TTTTTCACTCAGAGTGGTGAGTGCTTGGAATGGGCTGCCGGAAAGGGTTGTGGAGGCGGATACGATAGGGTATTTCAAGA
GACTGTTGGATAGGTAGATGGGGCAAAATAAGATAGAGGACTATGGGTAAGCCTAGTAGTTTCTAGTGTAGGTACATGTT
CGGCACAGCTTTGTGGGCCGAAGGGCCTTAATTGTGCTGTAGGTGTTCT
>M00285:128:000000000-BF978:1:2105:4024:14714_1:N:0:46
AGAAGAGAGCAGAGGGAAGGAATAGCTGAGGAAGAAAGAAAGGGAAGCCATGGAGGAGGACGGGGCCATACTCAAAGTGG
GCATTTCTGCAGAACATCTCATCACTCAGCTTCATCAAGAGGTGATGTGTGAGGTATTTGCACTTTGCCAAGGAAACTGT
CCCCAAAGTCTGTTGCACACTGCAACCACTGACCCTAGAATTTGGATCCATTTTCATCTAGTTTACCACCCATCTCACTT
ATAGA
>M00285:128:000000000-BF978:1:2105:3661:14714_1:N:0:46
GGGGGGAAAGAGGGAATTCTTCGACATTATAGTGGAATATCAGGGTTTTCAGTTAACATTTAGAGCATGGGTACTTCACA
GTCTGGAGAGTTTAAGAAACAAACTTGTGAGATGGCATGAGACAAAGTATAGAACAGCTGGTTCATGAAAATGAGAATTA
TAGACACTATAATTACCTAAATTTTGATTGGAATAATGTCAGAGTAAAGGGAAAAGACGAGAAGAAATTTCTTGAACTGT
GTTCAGGGGAATGTCCTTATCAGCATGTTCCTGGTCCAGCTAAGGAGGCATTGCAGATTC
>M00285:128:000000000-BF978:1:2105:10005:14716_1:N:0:46
ACTTTACAGACAGTGAATTGCAGTCACCATTATAATGGACAACAGGAGCATTGCAGTGAAGAGCAAGCTCCCAAAAACAG
TAACATAATGAAGGGTGGATAACCCATTTTAGTGATGCTGCTCACATAATACAGCACAGAGATTGTCCCTTTCGTACACC
TAGTCTATGCCAACCATCAAGCACTATGTTACACTAATCTCACATTAGTCCCATTTTATATAAAATTCGTAAACCAGACG
GTACCTATACGATAGATCCTGTTCAAATT
>M00285:128:000000000-BF978:1:2105:29071:14717_1:N:0:46
AGCGTTTATTGCTCATTTAAAAGTGATGGTGAGCCATCGCTGGAACCACTGCAGTTATTTAGGCAAGTGGGAAGTGTTTT
GTCACAGTACAGACTTATTAATAAATGCAAAACGTCTTAGCTACTCGAGGCAGGTCACTCACCACTAGATAACCTTTGAT
CTGTTTAATGGTAATACTGGGGGATTTGATGATAATAATAATGCCACTAAGTATCAGGTCCAACTCATGTTGGAGATGAT
AATGTCTGCCATCTGCTGGTGCAAATGTACTTGCCTCTTTTCAATCCAATTCCAATTATT
>M00285:128:000000000-BF978:1:2105:17790:14717_1:N:0:46
TCCTCAGGGTAGAAGAGTTCAAAACTAGAGGGCAAAGGTAAAAGTGAGAGGGGAAAAATTTAAAAGGGATCCGAGGGGAA
TATGTTTCACAGAGAGAGTAGTGGGTTTATGGAACAAGCTGTCAGAGGAAGTTGTAGAGGCAGGTATAATTACAACATTT
AAA
>M00285:128:000000000-BF978:1:2105:24072:14717_1:N:0:46
CTATTAGGTCCCCTCTCATTCTTCTGTACTCCAACAAGTACAGTCCAAGTGACGACAGTCACTCATCATATGTAAACTTT
TTCATCCCAGGAATCATCCTAGTAAATCTCCTCTGAACCCTTTCCAACATCAGCACATCCTTCCTAAGGTATGGGGCCCA
AAACTGCACACAGTACTCCAAGTGAGGCCTCACCAGTGCCCCGTACAGCCTCATCAACACTTCATTGCTTTTATATACTA
TACCCCTCGAAATAAATGCCAACATAGCATTCGCTTT
>M00285:128:000000000-BF978:1:2105:28849:14718_1:N:0:46
CTGCAAGCCATCAGAACTGCAAACTCTCTCATCCCTCCATCTTCCTTTGTTAACACCAAGAGATGCTAGGTGCACAGAAA
TGCACCAGCACTTTAAATGCCCGACTCCAGCCCGTTCACTTTAATAACTATTTATTTATTTACTGGCCATTTTTAATTTA
ATCTCCGTAATAATTTAATTTTAACCTCCACAGCTCCTAATGTGTAATGTTTTGTACTGTTTATTCTGTCAAGTGTGTAT
GTGTGCCTCTGTTGGTTGTTATTTTATGGGACGAGCACCTGAGGAGGACGGTATCTCGCT
>M00285:128:000000000-BF978:1:2105:3590:14718_1:N:0:46
CAACCTGAGATATACACAGTACTTTGATGGGGCCTGACTAGTGCTTTCAACAATTCCATTATCACATTACTACTTTTCTA
TTCTATTCCTTGGTCAAAGGCAATTACCCCATTGCCTTCTGAACCACTGTCCACCTGTCCTACTAAATCTTGGGAACTAT
GGATGTTCACTCCTTCTGTTCCTCTAATTTATTACTAGTCTTATAACTTATTGAGTGCCCCCCTGCCTTGAATCTCATCC
>M00285:128:000000000-BF978:1:2105:2840:14719_1:N:0:46
GAATGTGAACCATTAGGGGAGAGGTGCATGGCAGTTGGAACCAGCTCCAGATGGAGGAGCCAGTGGGTGAAATGTGTGGG
TAGGGTGGAAGTTGCTTGAATATTATATTCCACAAACTACCAGTGAGCCCAGTGGTGCTGATTGAGTCTCTGCAGCATGG
AGGTATCCTGTATTTTGTGCCATG
>M00285:128:000000000-BF978:1:2105:9128:14721_1:N:0:46
GGGAGGGTAGAGAGAATGTTATAATATTCTACTGATTTCACAGTCACCATTTTATTATTTCGTTTTTGAGGATGTGTGAA
TCTCCAGCAAGAAGAACATTTATTGTCCAATCACTAATTGTCATGGAGTCATATATGGTTATACAGCACG
>M00285:128:000000000-BF978:1:2105:17380:14722_1:N:0:46
TCCTGACATACAATGCAATATGCTATCTATGATAACAGGATTTTATTTGGATCCACAGTATCAGTCACTTCACTTGTAGG
GAATGTTTTTGTTTTAATTTCTTAACTTTAACATTGAAAATAATGATGCTTAATAAAGTCAAATTGCCATTCTTTGTGGT
ATTGGAGGGAAGAGAGAGAGAGGAAGTTAGAAATTTACCAGGATGCTGCCTGGTTTAGAGAGTATGCAATTTGAGGAGAG
ACTAAGAGAGCTAGGGC
>M00285:128:000000000-BF978:1:2105:7005:14722_1:N:0:46
TATGCCCTCTAGTTTTGGACTTCCCTACTCCTGGGAAAGGAGTTTAGCTATTCCCCTTATCTATGCCCCTCATGATTTTA
TAAACCTCCATAAGGTAACCCCTCAGTTTCCTATGCTCCAGGGAAGTAAGTCCTAGCCTAAACAGCCTCTCCTTGTAACT
CTAGCCCTCTAGTCTCAGTAACATCCTCATAAATCTTTTTTGCACCCTCCAGTTTACTGTCTATTAGCAGGAATCCTACC
TGTAGCACATATTTCAGGAATCTTCCTCAGATATCTCTTCCCTGTGGCCAAAGAGCTCCC
>M00285:128:000000000-BF978:1:2105:21440:14722_1:N:0:46
AAGACCCCACCTACCCTGGACATTCTCCCTTCGCCCCCCTCCCAGTGGGCAGAAGATACAAAAACCTGAAAGCACGTACC
ACCAGGCTCAAGGACAGCTTCTTTCCCGCTGTTATGACTATTGAATGGACCTCTTGCACAATAAGATAGACTCTTGACCT
GCAATCTACCTCGTTATGGCCCTTTCACCTTATTGTCTCCTTGCACTTCACTGTCTGTAACTGTAACACTATATTCTGCA
TTCTGTTATTGTTTTTCCAGATCGGAAGAGCACACGTCTGCACCCCAGTACCTCCGCGA
>M00285:128:000000000-BF978:1:2105:2991:14723_1:N:0:46
ATAGCAAAGGAAATTAGAGGCAGAGGAAAGGAGGATGAAACATGAAGCTGAGGCAGAGCAACGGAAATTAGAGGCAGAGG
AAAAGAGGATGAAATATTAAGGCCAAGACAG
>M00285:128:000000000-BF978:1:2105:27090:14723_1:N:0:46
CTCTCTGCAAGTCAGACTCACACAGCACTGAAACAGGCCCTTTGCCCTCACTGGTCCATGCCGAGCAGGCTAGTCCCATT
TGCCCACATTTGGTCCATATGGCACAGTTTGGCAGGTACAGTAGCGTAGCAGTTAGTGCAACGCTCTACCGCGCCAGCGA
CCCAGGTTCAAATCCGGCCACGGCCTGTGAGCAGTTTGTACGTTCTACCCCTGCTTGTGTGGGTTTCCTCCCACATTCCA
AAGACATATGGGTTATGAAGTTATGGGCGTGCTATGTTGGCACTGGAAACGTCGCGACAC
>M00285:128:000000000-BF978:1:2105:7332:14724_1:N:0:46
CACCTGAGTGTTGTCTAGGTCAGCAGCATACAAGCCTGGCTGCTTCACTTGGTGAGGGATTGCAAATGGAATTGAACAAT
ATTCAGTCATCAGCAAACATCCTCACTTCTGACAGCTTGATGGAAGGAAAGTCATTGAAACCGCTGTAGATGCTTGGGTC
TTTGGCACTGCCCTGAATAACTCTAGGGCTGAGGTGATTGACCTCCAACAACCACAGCCTTTGTATGAAGTATGTTTTCC
CTTGATATCCATTGGTTT
>M00285:128:000000000-BF978:1:2105:5530:14725_1:N:0:46
AACTTGAGTTGTCAGCATTGATGAGTTCTATCTAGTCATCTGGAGTTTCACAACAAGTAACTTAGTAACTTTTAGAATGA
AAAGGAAAACTTGAAAGGCAATTGTAACAAACTGTAACAGGATTGACAATCCAGTAGGGAGGGAGGAAGGGGGAGTGAGA
GGGAGGGAGGAAGCAAAAGAGAGAGAGGGAGAGAGGGAGAGAGAGAGAGAGAGCAGCCATTGCATAGTTGCATTTAAGGG
TTAAAGCATTTATGTCACACCTTCAGTAATTTCACTGAGTGTAATTTCACTTGCAGTGCC
>M00285:128:000000000-BF978:1:2105:10382:14726_1:N:0:46
CACTGTGGACTATAACAGAGACTTCAGCAGAATCAGGAAGAATGCTTGTTTAATGAAAGGTTTGTAACACTGCAAAATCC
AGTTGTAAGGCATTTGCTCTAATTCATTTGAAGAAGAAATTTTCTGAAATCCACAGCTTCCCC
>M00285:128:000000000-BF978:1:2105:1815:14726_1:N:0:46
ACCCAATGATGATAATTTTACATTCATACCCTCAAATGCTCATGATAATAGACTGGAGGAATAGAACAATGTAGTTTTAC
TGATGTACTATGATAATTAAAGTCTAGAAGATCCCATTTGCAGGCATGATAGCAATTATTCTGATGGGGTTAAGGATCAT
GTCCATTTTGAATATTACCAGGGCTTTCTCTACAGTCCTGTATAACGCAGAACTTCACAAATCATATGTGAAAGCATCTG
TCTAAAATCATAGCTGTGTTATTTTCTTTGCAAGAATTTGATTAAAAAATGATTTGGCCC
>M00285:128:000000000-BF978:1:2105:22381:14727_1:N:0:46
CACAGGTTTGCCTTCTACATGATTGCATCTATGTGCTGGGCCCAGGACAGGTCATCCGAGATGTTAATGTCCAGGAATTT
GAAGCAGCTAACTCTCTCCATCTCTGACCCACCAATGAGAACTGGCACAGGGTCTCCCAACTTCTCCTTTCTGAAGTCAA
TGATTAGCTCCTTCGTTTTGTTGACATTGAGTGTGAGATTATTATTGCAGAACCACCCAACCAGGTGTTCTATATCACTC
CTGTACACTGACTCCTCACCACCCATGATTCGGCCAACAACAGTGGTGCCATCAACTTAT
>M00285:128:000000000-BF978:1:2105:6445:14729_1:N:0:46
AGACACCAAGTTACAAGGGGCCAATGGGAGGCTTGCAAACTATAAGATGTCTTCCAGACACTGTTTCATCTGGAATGTCA
TAGAGCCTTGGAGTCATACAGTACAGAAACTGGCCCTTTGGGCCAACTGGTCCATGCTGACCAAGACTCCCATCTAAACT
TATCCCATTTGC
>M00285:128:000000000-BF978:1:2105:14032:14730_1:N:0:46
CAGATCCCCTCTTAATCTTCTCAATTCTAGCGTGTACAAACCCAGTCTCTCCAACCTCTCAGCATAAGTCAGTCCTGACA
TCCCCGGAATTAACCTTGCGAACCTACGCTGCACACCTTCTATAGCCAGGATATCCTTCCTTAATCCCGGAGACCAAACC
TGTACAGAATACTCCAGCAGTGGTCGGTCTCACCAGGGCCCTGTACAAATGCAGAAGAATCTCTTTTCTTTTGTACTCAA
TTCCCCTTGTAATACAGGCCAACATTCCATTGGCCTTCGCTACTGCCTGCTGTACTTGCC
>M00285:128:000000000-BF978:1:2105:6393:14731_1:N:0:46
ATGATAAGAGCTATCAAGAGATATTCAACTGATGTTCTTGTTTTCATCTCAGTACAGTTAATTATGACATTCCAGAGGTG
ATATCATCACCAACATTTGGAATGCAATATATTTATAAATTGCTAATGAGAGCGAGGTTAAAATAAGTCTTCCTAAATAT
TTCCATACACCCTTAGGCCTCCTACTCTTGTATTCTGGTGGCTGGTAATCTTAATCCTGGTAGTTAATTTTTCATAGTGT
ACAAGAGGAGCAGAGAATATTTTCAAAATTAATTCAG
>M00285:128:000000000-BF978:1:2105:3290:14732_1:N:0:46
GGAACTTGAAGCTCTGAACCCTCTCGACCTCAGCACCACTGATGTAGACAGGTGCATGTACACCACCCCCTTTCCAGAAG
TCAATGACAAGCTCTTTTGTTTCGTTGACATTGAGGGAAAGGTTGTTGTCATGACACCTGTCCACTAAGCCCTCTTTCTC
CTTCCTGTACTCTGATTCATTGCTGTTGAGATACGTCCTACAACGATGGTATCATCAGCAAAATTGTAGGTGGAATTAGA
GCAGAATCTGGCCACACA
>M00285:128:000000000-BF978:1:2105:13279:14734_1:N:0:46
AGTCTGCAATTTGCATGTGGGAGTGGCTCAACCTGCTATTTGTCCTCCAAACAAAATTCTTCAAAAGTTACTTTCCAGAC
TTGACTTTAAATCTGCCCATACTTCTTTCTCCTCCATAAAGGAGCTTGAGATATGTAATAC
>M00285:128:000000000-BF978:1:2105:14862:14734_1:N:0:46
CCAGCCTCATGCACTTACTGCAGATGTAGATAAGGGAGACAGTCAGAGTCCTTTTTTTCCCAGGGTGGAAATGTTAAATA
CTAGAGGGTGTAGCTTTAAGGTGAGAGGAGAAATATAAAGGAGATGTGTGGGGCAGGTTTTTTACACAGAGAGTGGTGGG
TGCCTGGGGCAGACTGCCAGGGGTGGGG
>M00285:128:000000000-BF978:1:2105:21189:14736_1:N:0:46
AAAAAAAAAAAAAAAAAGTTTACCCCTGACATTTTTTCTGTACCTGCTCCCCAGCACCTTAAACCTGTGCCCTTTTGTGG
CAACCATTTCAGCCCTGGGAAAAAGCCTCTGACTATCCAAAAAGCCTCCTGACTATCATAATTGTCGGAAGTGAGATACT
GTAGTGATCCGTGCTACCGGTGGCCAAAAGGCCTTCGGCAGCTGCGGGGAAATGTGCGAGTTTGCACGGGAACATTGGGA
AGCGGGACTTCCGCCGGCCGTGTTTTGTCGGTAGTTCTGCGTGCGCGCATTTTTTGTGTG
>M00285:128:000000000-BF978:1:2105:22329:14739_1:N:0:46
GCTGGCGCGGTAAAGTGTTACGCTAAGTTCTCTAGAAAAGAGAATTGCAAGGATTCACAACCCTTTGAGGGAAGAAGTTC
CTTTTCATTTCCCTCTTAAATGGGTTATGCCTTATTTGAATCTACGTTCCCTGGTTCCTTATTTCCCCACCCAAGGAGAC
ATCTTCCCTGGCAAAGTTCCTCAGTCTCTTTTTCAAGAAGATCATCATTTATTCTTCAAAACACTCAAGCGTAGAGGCCC
AAAGTGCTTAACCTACCCTCGTATGGTGAGGCCTTCGCTCTTAGAATCAACCTAGTGCGT
>M00285:128:000000000-BF978:1:2105:24541:14740_1:N:0:46
AACAAATCAGCATTTGTCCATTGCATTTAATTGTCCATTACAAAATTAACCTGGGGTACTTGAATTAAAGTTTAAATTTA
CCTTTTTCCAAATGTATTTCTTTAGATGTGGTCTCAAATGTTGAAGAGTGCACAAGTTCCTGGATTTAATATGTAATCCA
TTAATGTAATTAAGTTGTCTAGAAAAGTATTAGGTCGCTTAGGATCTGATGCAAATCAGCACAGTACAATAATTAAGTGG
TTAGCATTCTCAAGCAATAGGTACTGTCGTCGTTTCCTTTCCTCCTCATTCAGATCAGTC
>M00285:128:000000000-BF978:1:2105:6802:14740_1:N:0:46
CCATGCATCATTTGCATTTCCTTTATGTATGTTTTGTAGTCAGAGCCATGGGGTATCTTCCATCGTGTTGCTGAAAATCC
TAATATTTGCAACTCCATCTGTTCTTATCCTTTGCACTTAACCCGCCTTCAGCTGATTTCTGTCATGGACTTCTTATAAA
ATAATACCTAACAGTGGGCATGGTTTAATTCAGTTCACAGTTTTAAATTACAAGTCAAAGCTACTATAAGGAGAACATTG
CTCTTTCTACTACTTTGCATTTTTACCTGGTTGCTCTTTCCAG
>M00285:128:000000000-BF978:1:2105:27508:14740_1:N:0:46
ATACTAATCAACCACCACCCCCATGTCTGCAAACTTATTCTGATCTTAAAATTTTCAGCCTTCTTTTCAAATGATTCCAT
TGATTTCACTTTCCCTATCCTTTAATCTCATCCGACCCTATAAACTCACAAAAATCTCCAAACATCTCTAATTTTGGCCT
CTTGAATATTGTAAATGTAATTTCAACTGCCAAGCTTAGGAATTCCCTCCCTAAACTTATCCACTTCTCTAACTC
>M00285:128:000000000-BF978:1:2105:16793:14743_1:N:0:46
TTTTAACTTCAGAACTGCTAATGAGAGCAACGGGTTTAGCAGTGGTGAATGAAAACAATAGTTTCTCTGTTTACTGTTTC
CAAGGTAGCAATCATTCATAGTTCCTATCTGCCAGTTGCAGTTCAATGATGACAGTTGACTTCAGAGGACTGCAGATTGA
AATCCTGTCCCACTATTGGAGTTGGGGGCTTTTGGGTGACACTTCTCCAAAGCCCATCAGCTCCATGCGGTGGATGTAAA
AGATCCCACAGCAGCAACTCGAAGGGGAACACTATATTTCTCCTTCCCTAGAACAGGTT
>M00285:128:000000000-BF978:1:2105:21341:14744_1:N:0:46
GATCTACACTCTTTCCCTACACGACGCTCTTCCGATCTGGTCTACACGTTTTCCCTCCACGACGCCCTTCCGACCAGATC
AACACCCTTTCCCTCACGTCCATCATTCAAATCAAAAAGCCCGTATTTCCCTTTAGCCACGAACTTGGATACCAAGACAA
ACTCCATCAGTAGGAAGTGGTAGTTTATACTAACTAAACAGACCCGTCGTCAAACCAAAAAACAAGTTGGTAAAGATATT
TATACTTTAATAATTACTTCACGCCTAGACAACGCAAAGTACTGGATTCAGATATAGTCG
>M00285:128:000000000-BF978:1:2105:29286:14744_1:N:0:46
ACCGCTGAATTTCTCCAGAAGTTTCTTTTGGTAAACCGATACATCATGGGTTTAACCCTTTGGAGAGAAAAATAGAGATG
TTTTTCATAACTGGAGGGGTCCAAATGATTGAGTGTCTGAAGGCTGGTTACAAGTGCAGCAAAGGGGCAGTGATGGTGCA
AGGTTACTGTCGACCGTGTCTTAGTCCAGTAAATATTATAACTGTTTGATGTGTTTTATTTCAGATATCAATGACTGTGC
TTCCCAGCCTTGCAAAAACGGA
>M00285:128:000000000-BF978:1:2105:11416:14744_1:N:0:46
CTGGAGAACCCCAGGTACTTATGCTAGGCCCCTGATGGGGCTCAGGTGTGTGTCATTGTGCAATCAGTCCAGCATGGAAT
CCATGTGCTGTACAACGTGGCATCCAAGGAACCAAATCAAGGGCCAGTACTCAGAATCATGACACCACCACTCTCTGTGT
AAAAACCTTGCCCTGCACA
>M00285:128:000000000-BF978:1:2105:25406:14745_1:N:0:46
GATTGTGGATGTTGTTCTGTTATTCAAGAAGGGGAATAGGGATAGCCTGGGGTATTATGGACCGGTGAGTCTTACCTTGG
TGGTTGGTAAGCTGCTGGAGAGGATCCTGAGAGGCAGGATTTATGAACATTTGGAAAAGTATGGCATGGTTAGAAATAGT
CAGCATTGTTTTGTCAAGGGCAGGTCCTGTCTGACGAGTCTTATAGAATTTTTTTAAGAAGTGACCAAGAATGTCGATGA
AGGGAGATTGGTAGATATAGTGTATATTGATTTTAGCAAGGCTTTTGATAAGGTGTCCC
>M00285:128:000000000-BF978:1:2105:22081:14745_1:N:0:46
TTGGCTAAATCAGCGTTTTATAGGACAAATACATCGATTTGTCACTTTCTACACTAAACGCATGGAGGAACTATAGGAAA
ACAATTGTAGTGTATGTATTCCACGGTGCTGAGCCGTTTGGTAACAGTTATTTAACTGTAACTCTTTCCACTAAAACGTT
AATATATGATGTAGGCACAGATGTCCCATTTGGCTAAAACAGCATTTTATGGGCTAAATCCATTGATTTGTCACACACTA
>M00285:128:000000000-BF978:1:2105:10964:14745_1:N:0:46
CAGGAGGAATTAAATAATTGTAACAAAATGGAAATAGGATATACTATTCACCTAAATTTATCTGACCCAGGGCAGGACAC
ATATTGATTGCTGCCCCCATATCATTAACATATTTGCAGCATCCCGATTAGGAGCCAAGAGTGGTAGCTCCTCA
>M00285:128:000000000-BF978:1:2105:6067:14745_1:N:0:46
AGTAAATTTTGGATTATTGCTTGTCTTTTAAATCATTCTAATTATATAACATTAATTCTTAGGTTTTGGAGATACATTCT
CTTTTCCAAGAATACTACAATTGAAAGTCTTAAGATCATTTACTTCGATTTATCCTAGTAACAAATTCTCCTATGGAAGC
AATATTTTGAATTCTGTGCAACTTTTATCGATAGTAATATTTAGTTAACTCTGTTGTTTAAAAGGTTATTTTCACTACGT
AATTAAAATTGAGAACCATTGAGTAGCTCTACATTGGAAATTAACTGTGCTTTCCAATCT
>M00285:128:000000000-BF978:1:2105:27769:14746_1:N:0:46
TGAGTTAAAGGTGCATCATTGCCACAGTAATGTATCAGCTCAGTTCCTGCAAAAACTAAAATTCAGAATCACTTTCCTTG
GAGTAGGATTGTTAAACAATGCTACACTCAACTCCTGGAGAAACAAATTTGTCGAGTGCTGAAGGATCTTTTGTTATGAA
ACATTACACAGAGCTTCTAAAAGTGGTTGTTTACCATCAATAACAATGCAAGTCACAATATTAACCAGGGGGTCAACAAA
TCTAAT
>M00285:128:000000000-BF978:1:2105:25465:14748_1:N:0:46
GAAGCAGTCCAAAAAAGATTCACGAGCTGAATCTTTTTTGGACTGCTTCAATGCGAATATTTCATTTTTCAAATAAGGGG
ATCAAAATTGCACTAAGTGCTCTAGGTAATGTAATGTTCTGAA
>M00285:128:000000000-BF978:1:2105:10110:14748_1:N:0:46
GGAAATACTCAACAGGTCAGGCAACAACAGTGGAGATAAGTAGAGTTGAAACATTAGCTTAATTTCGTTCTCCATAAACC
TTCTGTTTTGGGTCAAAAATATTATCAACAAAATGTTGTGGATAAAGGATAATCAAGTGTTACAGGAAGGAAATGTGGAT
CATATGATAGGTGCAATGAGGAAACTTCATTATTACTAAGACTGAACAGCTTTTTTTTATACTGCACACCTCACAACCAA
AGAAATCTCCTTCCCCTTGGTTGTAATGCAATTTGTGGCTCCAGTTTACTTTCACAGGTT
>M00285:128:000000000-BF978:1:2105:24293:14750_1:N:0:46
AGGTGATGTGGTTCTGTCACCAGGATGCACCTGGTGACATCATTAAGATCTCCTGGGTGAGATTCAGTCACACTTTCCCA
AAGCTCTTGTATTGCTGTTCAGCGTCGGGACCCTTGATATTCGTTATTTATATCAATGACTTGGAAGCAAATGCACAAGG
CTTGATCAATAAATCTGTGGATGACACGTAATTAGGAGGCGTTGTTTATGGTGAAGAATGTTATCATAGATTTCGGGGGG
ATCTCGATCAGTTAGGGAGTGGCAAATGGATTTTAATACAGGTAAGTGTGAGGTGATGC
>M00285:128:000000000-BF978:1:2105:25223:14751_1:N:0:46
ATGAGGTCACAAGAAAACATTGTATTCAATCTACTTGTGCTCTATTTAAATAGCACTGTTTTTTTAAATAATAGAGCTGT
TGTGCATAACTTTGCAGATGGCATGACCCTATAATGATCTAGCTAATTTTAATGATTTGCTTGAATGTCCTTTCTTAATG
TGC
>M00285:128:000000000-BF978:1:2105:5626:14754_1:N:0:46
TATCATTGACAGAATTTTCAGTCATATTCTAGTCATATCCTTAGTTATCTCTCATATCTCATCTGATTCCTGCACCCTTG
ATCTCACCCCTCCCTTCCTGGACAAAACAAGAATGGACTTCACCTGCTCGTTACCCTCCTCCCCACTACTTACGGAGTAC
CCACCTTCAGTCCAAAG
>M00285:128:000000000-BF978:1:2105:24934:14757_1:N:0:46
TGTTGGTGATCAAATTTTGCAGTCTTTTCACATGCTAAAAAAAGTGATATCAAGTGCAATAAGCTATACTTCAAAATAGT
CACACTCTCTTGCTATAATTCAAAGAAAGGAGTTTATCGTTAAACTCCATATCCCACC
>M00285:128:000000000-BF978:1:2105:23193:14757_1:N:0:46
ATGCTTCAGGTTGAAACCAGTCCTGATGCAGGGTTTTGACCTGAAATGTTGACAATTTCTTTCATCCCACGGATGCTGCT
CGACCAGTAGAGTTCCCCCAGTG
>M00285:128:000000000-BF978:1:2105:12325:14759_1:N:0:46
TTCTGGTTCAACATGGAGGAGCAACTCCCTGAATCTATTTATGATATATATCTCACTGCCCTCAACTAGCTCTACTAATC
TTTCTTTCTAAATGTCCTAAAGTAAAATTTTTATGAACTCACAAATCATAATGTTCAAAAGCTCCTAACAGAAACAAAAA
TGCACTTACAGAATTTCTCACATCCTCAGGTTACCTCAAACTACAACTAATGATATACTGCAGAAGTTTAGTCATGGCTG
TAAAATAGGGACCATAGCAGCCAATAGAGTGCAGCAAGATAACCCAAGTAGCAACATGAC
>M00285:128:000000000-BF978:1:2105:18871:14760_1:N:0:46
TGTTTTCATCAACTTTCAGCTTAGGTCTAGTGTACAAAGTGCCAAATCAATTCATACTGCTTTGAAAACGCTGTTTTAAC
CAAATGGAGAATCTTCTGATATATCAGCTGTTAACTTTTCACGGTGATGAAAGACAATCAAATTCATGTTACCAATCGAC
TCAGCATCATGAAATAAATAGAATACAATTGTTTTCATCAAATTTCAGCTTGGGTGTAGTGTACAAATTGGCAAATCAAT
TCATACTGCTTTGAAAACGCTGTTTTAACCAAATGTAGAATCTTCTGATATATCAGCAGT
>M00285:128:000000000-BF978:1:2105:10046:14762_1:N:0:46
GTGATTCTGCCACATAGAATCATGGAAATATCTTTGCGGCAGGATGTCGAGCATTTCTTCAGCTCTTGTCAGTGGTATGA
GCCTCAGATTCTTTCATTTAGCAACAACCAAGGACAGGCAGTAGCTCTGTTTACAATGAATTTGATCCAACTATAAAGAA
AACCTTCCACTACATCAGTGTAGTAGTTTATTTTTCTCTCTGGACTATCTGTGTAGATTTAATATGCCTGGATGTTCATC
AATAAGCTGATTATATTATAGTGATAATGAATGTACTAGCAATAGACATTAAACTG
>M00285:128:000000000-BF978:1:2105:8606:14762_1:N:0:46
GGTGGTGGAAGCTGATGCTCTTGTGACCTTGTTTCAAGTTCTCATTTAGATGAGAAGCCAAGTGCCAGCAAACACAGTTA
GTACAATATAGATGGCTGGAATGTGCATGGTAAGCCAAAGGGTCTGATTCCATGCTGTATGACTCTGTGACTCTCATGCT
CTATCTAACCATCTGAAGTGTCTCTTCTTGCCCAATTCTGGCTTCTCTGTCATCCCTGAATTTACTCCCACAAAAACCGT
AAACTCTGAAACCCCCTTCCTAAAACTCTTCTCTTCTGTCCTTCTCTTTCTGCTTTTATG
>M00285:128:000000000-BF978:1:2105:14124:14763_1:N:0:46
TGAAAATTCTTTATCACATGGATGTAAAAACCTCCAAACATCCAAAATTCCGGATTCAACTAAAAAGGAATTAATAAAAA
CAGCGGATTTGTTTGGAAGTGCAGGTTTTGACACAGATTCATCCATCGAAGGGTTTAAACAGCAATTAAAGTCTCCACCC
ATAATCACAGTGTATTCATTTAAATTAAGAAAAAAATGTAAACAAATGTTTAAAAAATTCCGGATGATCTACATTGGGTG
CATAAACATTTACCATAACAACTTTTTTGTTATGAA
>M00285:128:000000000-BF978:1:2105:22420:14763_1:N:0:46
CCACCACTGGTAATATCTACATGAGGTGATGCCTCAAGAAGGCAACATCTATCATCAAAGATCCCCATCATCCAGGCCAT
GCCATCTTTTTGCAGCTATCATGGGGCAGAAGGTACAGAAACCTGAAGTCCCACACCACTATGTTCAAGAAAAAGCTACT
TTCCTTCAACCATTCAGTTCTTGAACTAACTGGCACAACCCTAATC
>M00285:128:000000000-BF978:1:2105:21073:14763_1:N:0:46
GTAATATGTTGGTCTTCAACGAGCTAAGAAGGTAGACTGAAGCTTTATTGAGATGAAGTACAAATTTATATACTGTCGTG
TGCTTCTGTCATATGAACTACCTTCCTCTCATCCACAGCCATCATTTTTCATGTCCTTTGGGGGTTAGATG
>M00285:128:000000000-BF978:1:2105:8882:14764_1:N:0:46
AGAAGCCAGTGCTGGAGAAACCTGCTGAGCGTCTTTGTTATTACTGTAAGAAGCCTGGTCATATGAAATTTGACTGTTCT
GTTTTGAAGAAAAAGCAAGAAAAGGGAGCTGTGCCAACTGCCTGTTGTCAAGTTATTAAACCCGATAATAGAAGAGGTTT
TGGGGAGGTTGTGAAAGATCAGTCCTTGCTAGAGATGAAGA
>M00285:128:000000000-BF978:1:2105:12093:14765_1:N:0:46
GGCTAGGTAATGCAGCCTGTACTTTCCAGTATCTGTTAATTATATAGCTTGCATATCCACTTGCACCACTTAAGATCCTA
TTTCTGGACTATTATCAAATTTATGCTTCTTA
>M00285:128:000000000-BF978:1:2105:20657:14765_1:N:0:46
GGACAGCACTCTTACATCCTAGTCAGAAGGTGTAGGTTCAAGTCTCACTCCAGATCTACCTCAATGTACCCGTGTATGGA
ATGATCTGCCTGAATTGCATGCAAACAAAGCTTTTCACTGTATCATGTGACAATAATGAACCAATTACCAACTGCCAAGT
ACTTGGGAATACAAAAACCCAAGCT
>M00285:128:000000000-BF978:1:2105:12209:14768_1:N:0:46
GGGCACAGCTTTAAGGTGAGAGGGCCCAGTTTAAAGTGAATGTGTGGGACACGTCTTGAGTCTGGAGTACTCTGCCAGGG
GTGGTAGTAGCAGGGACTATGGTGGCTTTTAAGAAGCTTTTAGATAGTCACATGAAGAGGCGGGGAATGAAACGATATGG
ACCGTG
>M00285:128:000000000-BF978:1:2105:12848:14768_1:N:0:46
TTCTTCCTGAACAAGCGCAACAAGATTTTCCACAAGCTAGAGGAAGCAGCTGTATAAATGAGTCACCTCATGCCAGTTTG
TAAAGAGTTATTTCATGGACTTACAAACAGCAGTGTGATGACTAATTGTTGCACTGAGTGACCACATTTGTTGGTAAGAT
ATTCTGTACTTCTAGCTAGCACAGCAGTTATAGTTATATTTGCGCAGAATATGAGAAGTTATATATTAACTTCATGAAGG
AGCTATAAAAGCTCTATAACAGTGCAGTGACCCAAAGAGCCTGACATAAAAAGCACTTC
>M00285:128:000000000-BF978:1:2105:8152:14768_1:N:0:46
AAATGTCTTTTAATATTTAAAGAGATCATTTGCTGATTACATGTCTATTGTTTTCTTTTCTGGTCATGATTCTATAAATG
TATGTTCTTCAGAATTCCAGAGACCTGCACGTCCACATATGGCAGGTGACCAATCAGGTCTGGTTAAACCTAGACCTGAG
TGAAATTGCCCCGGGAAGATGAGCTGAGGTCATGCAGAGGAGGGCAATCTGGTGTAGGGAGTGGAGGAAGATGAAGGATA
GGAAGGGTCAGGATGAGGCCACACCTGTCACAGTTCGACTACCTGAACCTCACTAAAGTC
>M00285:128:000000000-BF978:1:2105:19530:14768_1:N:0:46
AAAGGACACTGATTTATGATTGGCTTAAGAGCCAGAAGAATCTGAAAAATGAAAACATTAAGAGGCCATTCTGTTCCTCA
CTACTGATCAGTCATCAATCAAATCACAACTCTTCTTGGACCTCAGCGCCACATTTCTGTACTAACTCTCTGTCCTTTGA
TTCCCTAATATCCTAAAATAAGGAAACAGTTTGTTTTAAAGTAGAGAGCAGCTGTGATGTTAAATACATTGAAATTCTGG
TGGGAGTAAATTTAACTTTCAAGAGGGACTTGGTTAATTACTTGAAGACAATATACTTAT
>M00285:128:000000000-BF978:1:2105:7532:14768_1:N:0:46
TTAAAAATTAATGTCATCAAAGTAGTTACATAATGGTATTGCCACCAAGATGACAGCTTCAGTCACTTACAGTTCATTTA
TCAACAATTCTTTTGAATTTTCCGTGGTCTAATGCTTAAGCACTTGTGGTATTAAATTCTTACTGATTTCCTATTTTGTC
TTGGGTCCAAGTTTTGAATTCTAATGTCAGCAATTGCAGAACCTATTATAAATTTTCCTAAACCTGCATTCATTATCAAG
TCCCATCCCCTATGTTGTTTATCTCCTTATGACAATGATTAATATGGATGCTACAAAGCT
>M00285:128:000000000-BF978:1:2105:27007:14770_1:N:0:46
CCCCATCCATCCACCATTCTATATTGTCAGGATTTAGCTGTTACCCCAGGGTATTTAAATCTCAAGTGGGCATGATGCAG
TTGCATCCAGCAGTTTCTTAGTTTAAATCTTCCTAATTTTTTTTCCTTAAACAATCAGTAACTGTAATAATCTGCGGAGA
AGAAACTCCCTTTTTTATTTAGAAAACTGTCTCTTTTTCTGGGGAAGGACAAATTTTCATGACTGTTGAGA
>M00285:128:000000000-BF978:1:2105:16920:14771_1:N:0:46
AGAACATCTGCTATTAACTGCGGGCAAGGGGGTTGCTGTGTTTGGCGCCGAAATGGTCGAGATGTAAGTGTAACAATCTC
TTCAGATTAGTGTTAATGAACTCCCTTGAAACTAGAGGAAAGAGTTTGACCAAACATCTTCAGAATTCAAGTGGTACTAA
GTTAACAAAAGGTTTTGATTTGATTTCAGCA
>M00285:128:000000000-BF978:1:2105:28660:14771_1:N:0:46
GCCTTTGTCCAATATTGCGTGGTCATATTTCTAAGTTAATATTGATGATACGATGCTATCAAGGGCACTGGTATGTCATA
AGACATCATTTGTATTACTGTTGTTCTGTTGATAAAACAAGACAAATGGCAAGTAGATTTGACAGAAGTGTTTCAGGATG
ACTGTCGCTTAATGTGGACACAGGCTGAGGCAGTTCTTCGAAATGGATCTAAA
>M00285:128:000000000-BF978:1:2105:5423:14773_1:N:0:46
TCCCATCTCTGTCACCCCCTCTGGTCCCTACACCCCTTCCCGTCTCTGACCCCCCCCCTGGACCCCACACCCCTCCCCGT
CTCTGTCCCCCATCCGAACCGCACACCACCTAACTCCCGTCACTCCGCGACAGCCCGTCTACCGCCTTCATCTTGACATC
AATAACCACCCTCAGCTTACCCACCACCTCATACAACACCCCATCAAACTCAAACCCACCCGCCTACGTCACAAACCCGG
TCCCCACACCTCAACGTCTGAGTTACATCGTCTACATGCCCTCTCCCAGCTCCACTTACC
>M00285:128:000000000-BF978:1:2105:7419:14774_1:N:0:46
CATTTATGTGGAAATCTGAGCAAAATCTCACTTGAATAAAACTTATGTCATGCCCAATCCATTCTACTGACTGCACCCCA
GTGGAGATTCCATATCACTGTTCTCTCTCATTCAATTAAAATTCAATGAATCTCCAGATTATAAAAGATCAGCTTCTATT
AAATGTCTTTCAGTAGTGCAGAGCAAACATTGAAAGAACAAAACTGGCAATATTTATTATGTTTTCCATTTAAAACATGC
CAGCATGTTATACCAACTACAGCCACATTTCTGTGACTATTAGAGCCAGAAATTTATA
>M00285:128:000000000-BF978:1:2105:19988:14776_1:N:0:46
GCTGTGACTTTACTCTTTACTGTTACTGTTTTTACTGTACTACATCAATGCACTTTGTACTAACTATATAACTGCACTGT
GTAATGAATTGACCTGTACGATCAGTTTGTAAGACAAGCTTTTCACTGTACCTCGGTACAAGTGACAATAGTAAACCAAT
ACCAATACCAATAACCTGCCAAAAAGGCTTTAATCAAATCATAACTGACATCCTCTGTGTTTGTAATATTGCATTACTCC
TCATCAGATGGAAGAGCACACGTCTGAACTCCAGTCACTCCGCGAAATCTCGTATGCCGT
>M00285:128:000000000-BF978:1:2105:7562:14779_1:N:0:46
CAGGGGAGATTTATGAGGGTGTTGCCAGGACTCGAGGGACTGAGTTATGGAGAGAGGTTGAGCAAGTTGGGACTTTATTC
ATTGGATTGTAGGAGAATGACGGGTGATAGTATAGAGGTGTATAAGATTGAAGGGCATAGATAGGATGAATGCACACAGT
ATTTTTCTTAAGGTTGGTGAATCAACAACTAATAGGTTTAGGGTGAGAGGGGAGACATTTT
>M00285:128:000000000-BF978:1:2105:10809:14779_1:N:0:46
NNNNNNNNNNNNNNNNNNNNNNNNNNNNNNNNNNN
>M00285:128:000000000-BF978:1:2105:21235:14780_1:N:0:46
CCTAAAATCCATGTACACCACATCCACTGCTCTCCCTTCATCAATGTGCTTTGTCACATCCTCATAGAATTCAATCAGGC
TCATGAGGCACAACCTGCCCCTCACAAAGCCATGCTGACTGTCCCTAATCAGCCTGTCCTTTGAAATTTGTCAGTAATTT
GGAAATAGGTGGAAGGTGCTGCTGTGTTGAGGACATTGTGGTTCTGCAGTGGGAGATAGGTAGA
>M00285:128:000000000-BF978:1:2105:2730:14782_1:N:0:46
AGGATGGACTTTTTCACAAGATGCTGCCATCGTGTTGGAGCAAAGACCTGCTTCAGGCACTGAATTGATCTTGAGCTGAA
GTGTCATTCAACATTCAACAGTACATTCAACAGTACTTGGATTATTGC
>M00285:128:000000000-BF978:1:2105:10288:14784_1:N:0:46
ATTCCTTGCATGTGGATATCACTAGCTAGCCAAATTTATAATGCATTCCTTGTTGACTTCATTGCATTTTTAGTAATCTT
TTTACAATTAAATACCTTGTTGTCACATTAAGACGGCACATTTGTAACCCACATATTACAAGAATTATCATTTCAGTTTC
ACTGTTTGTCACAGTGAGCTCTCTATTTTGGGCTTCTAGACTTGTCCCATG
>M00285:128:000000000-BF978:1:2105:11926:14784_1:N:0:46
GGCTGGTGAGAATAAAGCCCCTTTGTCAACAGCTGTTAAGCAACTGACAAGAATCCAACCTCCAAATTAACTTATCCATG
CATAAACTTTTTAGTTTTACTAGCCACAAGACCAGAAGAAGCTAAATAGGTAATTTCTGAAAACATTGCTCACTTTATAC
AGTCACCCATGCAAATTTTAAATTCCCAATAACATTGAAATTTTTTGTTTCCATTTTCTATAATAGTTATAATGGTACAA
TTTCAGCATTGACTGCACTGTGATGCCAATATTAGTTGGTTTGACGTCCCTTCTAAA
>M00285:128:000000000-BF978:1:2105:18665:14785_1:N:0:46
ACAAGTTCTACTTCAGAGACTTCAGCACAAAATCCAAGCTTATTCTTTACTGTTTGTACTGAGGGAATGTTAACTATCAA
GGATATCATCCTTTTGGTGAGGTGATAAACTGTGGTCCCACAATAGAAATACAGAGTTTTAATGCACAATATAATAGCCA
TTCAACTTATAATGTGCATGCCAATTAAAAATAGAGTTCTTTAGTTAATTGGTTAATTGGTTTCCTATTATCATGTGCAC
TGAGGTACAGTGAAGATCTTTGTTTTGCATGCCATCTGTACAGATCATTCCATCATATC
>M00285:128:000000000-BF978:1:2105:26776:14789_1:N:0:46
GGAAAGTTGAAGAACTATTTCTTCTCTGACAGAATCACGAATCTTTGGAATCCTTTTCCTCAGAGCGATGTGAAGGGGAA
ATCATTGAATATATTCAAGGCCTGACTTATGGAGGTGGGGAAGGCCAAGGAGCAAATAGGAAAAGTAGCGCTGAGGCTCA
ATATCAGTCACGATCTTATTGAATCAGAACAAGAGGAATGAGACATATGGCTCAATCC
>M00285:128:000000000-BF978:1:2105:9560:14789_1:N:0:46
TCCAGATGATCCTCTTCATTTTTCTGAAGAATCTTGAGCTTATAACATGTACTTTTTAGATCGACTTCAAGCTTTATCAT
GGAATAAGCTTTTACTGACTCCTGCGATATTATAGATTCCGGAATTTAAATTCCACGCAGGCAGCACTGGAGGTCAGGAC
TGAGCCCACGTCACTGGAGCTGTGAGGCAGCAGTT
>M00285:128:000000000-BF978:1:2105:5709:14790_1:N:0:46
GGTATGTAGGCGAGCAGCAAAAACATAAGAACAGGAATCTGCCATCTGGCCCATCAAGTCTGCTCTGCCATTCAGCAAGA
TCACAGCCGATCTGGCCATGGACTCAGATCCACCTACCTGCCTTTTCCCCATAACCCTTA
>M00285:128:000000000-BF978:1:2105:6074:14790_1:N:0:46
GCCTCAGCTATAGAAACAAGTCAATTATTTTCAAAGTCACTGATTGTATTTAGTGCTGTTATACTATTCTCATGTCCTTC
TGCACCTGGCTGCAGCCTCCTCTTACACTCTGCACCTGACATCCAGCTATTGCGATAAAAGATGACTTCCCTTCTGACTC
CCGAATTGGAATCCTCCAAGGATCCACATTTTTTGTCCTCCTATTTCTTTTCTATCTCACTGACATAATTAAATAAACAA
AATAATAGCTTATTTATAATGTATTCATGGGATGTGGACGTAACCAGCAAGTTCAGCATT
>M00285:128:000000000-BF978:1:2105:19591:14791_1:N:0:46
TGTTGCCTAGAATGGAGGACTGTAGTTATAAGGAAAGATTGGGTTTGCTCTCACCAGAACATAGGAGAGTGAGGGGTGAC
CTTGTAGAGGTTTACAAAATTATGAGGAGCATAGATAAGATAGCCAGAATCTATTTCCAAGGGCAGGAGAGTCTAGAACC
AGAGGGAACAGGTTTAAGCTGAAAGGAGAAAAAATTAAAGGCAATCTGATGGGCAAGTAGTTCACACAGATTGCGATGAA
TATCTTGAATGAGTTGCCAGAGGGGT
>M00285:128:000000000-BF978:1:2105:5971:14793_1:N:0:46
GTGGAGGGATCTTTGATTATTTCGGCTGCTTTACTGAGGCATCAAAAAGTGTAGACAGAGTCCACGGAGAGGAGGCTGGT
TTCTGTGACGTGCTGAGCCGTGTCCACAACTCCCTGCAGTTTCTTGCAGTCCCAGGCAGAGCAGTTGCCATACCAAGCTG
TGATGCATCCAGATAGGATGCTTTCTCTGGTGCATCTATAAAAACTGGCGAGTGTCAAAGGGGACATGCTAAATTTCTTT
AGCATCCTGAGGCATC
>M00285:128:000000000-BF978:1:2105:8362:14793_1:N:0:46
GGGAGAAGCTGAAGATCTAAAGGGCAGTTGGGGAAAGGCTGGAGCTCAACAGGGCAAAGGAGACGCTGGAGGTTGGG
>M00285:128:000000000-BF978:1:2105:4568:14794_1:N:0:46
TGTCTCTTTGTGATTGCACTTAAATTTGACTGTTATTTCGTGGGGTTAGTAATACAGTTCCCAAATAATCGAAGGTCAGT
GATACTGAAACTAACTGGTGAACGAATGGAAACGGTGAGAAGGGCGGATATACTCTAGATTCCAATCGGGTTGAATTTAT
TTTAGAAATGATGACATTTAAAGAAGTGACACATGAAGTGTGAAAAGATAATAGATCGGAAGAGACACGTCTGAACTCCA
GTCACTCCGCGAAATCTCGTATGCCGTCTTCTGCTTGAAAAAAAAAAAATCAGAACTGA
>M00285:128:000000000-BF978:1:2105:15605:14796_1:N:0:46
TAAAGTAGAAGGACAGTGGAACTCAGAAAAATGTGGACTTGCCGGTATTCAGTACAACATCTATTGCTTTGACACTTGAA
ACTCAGTTGACAGACAGTGACCCCACTCATAATTCTATCATGTGATTAACTGGGCTGTGATGTTGCAACACACTTCAGTT
TGGATCTTACCAGAGAGTCTGTCTCTGTTGAAAAAGTCCAGAGCAAGA
>M00285:128:000000000-BF978:1:2105:5087:14797_1:N:0:46
TTATCCCGAAACATTTTTTTGACACTGTTGATTCTAAAATTCTTTCATATATTTGGCAAAATAAAAACCCAAGGTTAAGC
AAGAAATAGTTACAAATACTAAAATAGGATGGTGGTATGGCCTAGCCTAACTTTAGATTATATTTTTGGGTAATTAATAT
CAGATATTTAATTTTTTTGGATACAAGACTTAGATGTTATTTAATGCCCCAAATGTGTACACCTTGAGCACCAATCAGTA
CTTGAATTTTCATTACTTTCTATTTTAGGAGCTTTTGTACTTATCAAATTAAGTAAACAT
>M00285:128:000000000-BF978:1:2105:2060:14797_1:N:0:46
AAATTATGTCAGCAGAATAAAATGTCAGGAACAGCCTGAATTATTTTGTGGTCGCACATGTTGGATTATTGCACCATAAA
TTATTGTGCTGCAGATAACAGCCGGGTAGGGTTGGTTTTGAGGCCATTGAATTTTATTAAAAGAGACCTCTCCAAGGTGA
AACTAATTATTGGTCATTGTCTTTTGAATGGATTCTCGCATTCCATG
>M00285:128:000000000-BF978:1:2105:27684:14801_1:N:0:46
GCATGACAGTACACTTCCCTACACTGTATTCCATCTGCCACTTCTTTGCCCATTCTCCCAACCTGTCCAAGTCCTTCTGC
AGACTCCCTATTTCTTCAACAACACCTGCTCCCCATCTGTATTCGTATCATCTGCAAAGTT
>M00285:128:000000000-BF978:1:2105:24835:14801_1:N:0:46
GATCTACACTCTTTCCCTACACGACGCTCTTCCGATCTCAAATACACTCTTGCCCTACTCTACTCGCATCAAAACAAAAT
AACAATCATTCCCTACTCGACGCACCACCAATCCCCTCCTGTAGAGCTTACAGTCGGCAGGAAAGATTTATCAAGCAACC
TAGCTAAGCGTCGTATCGGGCAGATTGAAAAGAAATACAAAGTTATTTTGGCGAAGGCGAGTACAGATGAATTTGAACTC
GGCTCATGTTTTTCACGGCCAAGCCATCTTGATAAGTCGAGGCTAGGGGATGTAACATA
>M00285:128:000000000-BF978:1:2105:9487:14801_1:N:0:46
GGCCTTTTAACATTGGAAATGTTTCTCTGAGGTCCTCCCTCATTCTTCCGAACTCCAAGGAGTACAGCCCAAGAGCCGTC
AAACCTTCCTCATGTGTTAACCCTCTCATTCACTACCACTGCCCTTTCAAGCAGTACAGAAGAGACAGAGTAATAAAGAT
GAAAAGTGTATCAGGGCTACGGAAAATAAAATGGAAGACTGAAGTATTAATTGCCAAGATCGGAAGAGCACACGTCT
>M00285:128:000000000-BF978:1:2105:26561:14802_1:N:0:46
GAACAACAGGTAAACCAATCCAGGTAAGGAGCTGAAGGGAGGGGACCAGAAGCTGCAGGAAGCGAGGTGGATGGAGGTAA
TTCCCACAGTGCAGGTGCCCCCTGGGGAGGTAATTGTTGTCCCTCCTGCAGTGTAAAGCTGCTGGACAGATGCACCGCCT
CTGAACCCGGGCACCGCTCACACTGACATAAGGGAACTGCCCCACCACAAATACTGCGCACCACTCTTTGAACAGGGTGC
TGGAAATCTCCGCACGTCGGACAGCGTCTGGGGGGGGGAGAGGGAGAGAAACCAGTGACC
>M00285:128:000000000-BF978:1:2105:19490:14802_1:N:0:46
CTCAGCACAGGGGTGGGTTGGTGGGTTAGGGGTAAGGATGAAAAGCTTAATCTCTTCTTGCCCCAGGATTTTTGTAAGAC
AAATATCCCCTGTTAAGGAGGCTGTGAAGGATAACAAACAGTTTGGTAGGTGATCTGCAAGAAGGTTTGAATAAAGTTTA
CACGCATAATATGATATTGGGGGTAGTGTTACATGTAGAATGTTGTGTGATGATCTCTACATGTA
>M00285:128:000000000-BF978:1:2105:14236:14802_1:N:0:46
GAGATTAAGGGATTGTGGGGGGAGGACAGAGATCTGAGTGTCTGATCATATGACTTGATGTCCAATATATTCAGTGAGGC
AGCGACCAAAGTATCTCACTCTGATATGGTTATTATGAAAAATGATGAGACAACCAGTGATGAGGTTTCAGATGTCGTGA
GCACTGAAAACTGAGGCTGGAAGATGCTGCGTGCAATTAATAATCTAAGCATTGTATTACTGTTCAGGAAATGTCCTGGG
TTTCAAACCAAAGCTTCAGCTTTTGTC
>M00285:128:000000000-BF978:1:2105:27853:14802_1:N:0:46
GAGACCTTACAGAAGAATTGGTCAGTTGATAATATTTTAGTGACAGAGAATGTTTAGAGATATTTAACTTCCTTTTGCTT
ACTTTTGTATTAAGTGCCTTCAC
>M00285:128:000000000-BF978:1:2105:24798:14804_1:N:0:46
CACTTCAATAAGGTCTTTGATAAGGTTCCACATGGCTGCTATGGATCATATAAGATCTGGGGAGAGCTTGCTAATAGGAT
ACACAGATAGCTTGATAGTAGGAAGCAGAGGGTGACAGTGGATGGTTGTTTTCCGGACTGGAGGCCTGTGACTAGTGTGT
CTCAGGTCAATGCTAGGCCCATTGCTACTTGTACATCAATGATTTGGATGAGAAT
>M00285:128:000000000-BF978:1:2105:4770:14804_1:N:0:46
CGCCCAGCAGCTGAGCAGCTTCCAAACCAAAAAGTGATACATTGAGTTAGGACGCTCTTAATGGTCCCCCTATAGAAGGT
TTTCATGACGGAGGGATGGGGGTTCGCTTTCCTCAGTCTCCGCATGAAGTAGAGGCGTTTCTGAGCTTTCTTCGTGAGGG
CCGTAATGTTAGTGGACCAGGTCAGGTCGTCGGTGATGTGCACCCCCAGGAACTTGGTGCTGCGTACTTGTTCCACAGCA
GACCCGTTGATGGTCAGCGGGGCGTGCACACGGTGACCCCTCCTAAAATCCAC
>M00285:128:000000000-BF978:1:2105:7416:14805_1:N:0:46
CCTCAGTACTACCAGGTTTCAGTCTTAAGTTGATCCTCATGGCAAATCACAGGGGCATGGGTTAAATGAGTGGTCTGGCA
AATGATATGTTCATAAAATTGGAAGTGAGGCCCAATAGGTAGTGAAGTATCCCGAGGCTGAAGAAACTTGAAGAATAAAG
CCTACTGCATAATATAATTTCTTCTCCTCAGGGACCTCATGGATGCTTCCTCTACCTTTAGGTCAGGTCTAGAAATGAGC
AGGACCTTTAGGTCAGGTCTAGAAATGAGTGGGCTGCAGTGCCTGCTTTTAATCACATT
>M00285:128:000000000-BF978:1:2105:15989:14805_1:N:0:46
CCAACATAGCATGCTCACAACTTCCTAATCCGTACGTCTTTGGAATGTGGGAGGAAACCGGAGCACCCAGAGGAAACGCA
TGCAGACACGGGGAGAATGTACAGACTCCTTACAGACAGTAGCCAGAATTGAACTCGGGTCGCTGGCACTGTAATAGTGT
TACGCTAACTGCTACACTACCGTGCCAATTGATCTCTACCATGCCAACAGATCTATAGGTACCAACAGGTTATGGAATCA
AGCAGAGAAGTGCTGATGCCAACAATCTGAGCAGCCATGATTTTGAGTGACAAGGGAACC
>M00285:128:000000000-BF978:1:2105:10167:14806_1:N:0:46
TGCATGACCATTGTATTTCATTTGCCACTTCTTTGCCTTTTCTCCTAGTCTATCTAAGTCTCTCTGCAGATTCTCTGTTT
CCTCAACACTACCTGCCCCTCTACCTATCTTTGTATCATCAGCAAACTTAGCCACAAAGCCATTTATTCCACAATCCTAA
TCGGCGATACACAATGTAAAAAGAAGTGACCCCAACACGGACCCTTGCGGAACTCCACTGGTAACTGGCAGCCAACCAGA
ATGGGATCCCTTTATTCCCACTCTGTTTCCTGCCAGTCAATGGTCTATCCACACTTGTA
>M00285:128:000000000-BF978:1:2105:24042:14807_1:N:0:46
AGGTGTTAATGGGAGGGTCGGAAGATAAATATTTTAAATAATACTATATTGTAAAGATAATTAGATAAAAAAGATAATTA
CATATCTCTTGCTAAACTTCATCATGAAGACAGTAAGACTCCAAAGGTTGTGCTTAAATAAAAAATATTAAATTGCAAAG
AAAGATACATCAAACCACTTACACATACATCAGACAGAGTTCACTGCAATGTGATTTCTCCACAGGTGCTATTTTCTTCT
GTAAACAGGGGTTTGAAATTAACCA
>M00285:128:000000000-BF978:1:2105:6392:14807_1:N:0:46
GGGAAGATGCTAGAATCCATTATTAAGGATGAGATAGTCGCATATTTGGACAGCAATGATAGGATTGGGTCGAGTCAACA
TGGATTTACCAAGGGCAAATCATGCTTGACTAATCTATTGGAATTTTTTGAGGAGGTAACCAGGAAAATATATGAGTGAG
AGCAAGTGGATGTTGTATATCTCGACTTTCAGAAGGCATTTGATAAGGTGCCACACAGGAGATTGGTGTGTAAGATTAGG
GCT
>M00285:128:000000000-BF978:1:2105:8376:14808_1:N:0:46
TTCAAGGATAATTATTACAGTGCCCCAAAAGCTCAGCAATCTCCCATCCTGCAGAGTCTCATCCCAAACCATGGGCTCCC
AAGTTCCAAGATGTCCACCCTGGTGTTACCAAACCCTGATTTTTAATGGTGCCATGCTGTCGAGTTCACAATCATCATTT
GACACCAGCTCAGTATTCCTCCATTATTTCTGAGCAACAGCC
>M00285:128:000000000-BF978:1:2105:12536:14808_1:N:0:46
TGTGCTCCAGTATCGTATGTCTTTGCAAATGAGGCTCTACACCTAAATGGGAGGTTAGTACATCCTGAGGTAGGATGAGT
AGGAAGGCCTCTATTACTTGTAGGTGAGAGTTTATGTAGAGTAAAGGAACAAAGGGATCTCAGACAGCAAACAGCGATCA
CTAAAGTTGTGCCAAAGGTTAGTGAAGCTATTGAGAAAACAAATCAAGTGCACCTGTTTATATTTGGAGGGACAAAAGCG
AAAAGTAATAAATTTTTATGCTACATGTGCATTGAACCTTGGCGAGACCACACATGGAAT
>M00285:128:000000000-BF978:1:2105:2100:14808_1:N:0:46
ATTAAAATTCCAGTCTCCAACAAAACCTTTTCCAAGCATTCGTATTCTATGTTTTTGATCCAGATTAAATATTTGTGTGA
AGGACTGCCATAAAACAAAATTCCATCATTGCTGCCTTCATGTTTAACTGCTCAGCCTTTTGAATGAACCTATCAAAAGT
TATTGTCCTAGTTCTTTCATTTTCTGATCCTGCTATATTTCTCTTTCTCTCTTTGATTTACATTACAGGGGTGCAATCTT
CAAAAG
>M00285:128:000000000-BF978:1:2105:26717:14808_1:N:0:46
GTTGTGGGCTGAAGGGCCTGTTCCTGTGCTGTACTGTTCCATGTTCTTGTGCAGTAGATATTTAAGCCAACCACAAAGCA
GCAGACGCAGAGTTGGGCAACAACAGCAGACCACCTCCCCCGAGGGGAGTCTTTGAACCAGTGGGGTTTTTTACAACAGT
CCAATGGTTTAGTGGTTATCATCTCTAAGGCTAGTTGTGGAATATTTAATAAATCAGGTTAATAACTGAATGTTAATTGC
CCAGTTGTTGGTGGGGTGTGAACCCACATCCCTGCCTTGTTAGTTTGGGTGTCCAGGTT
>M00285:128:000000000-BF978:1:2105:12929:14811_1:N:0:46
CCCACATGCCTATCAAACTCCCTCTTAATTGCCATCACCCACTTACACGAGGGGAAGTTTTGTATCAGTCATTTAATCTA
CCTCCTTACTTTATGTAGGAAGAAACTAAAGCACCCAACAGAAGCCCACGTGTTCATAGGAACAATGTGCAAGCTGCAGA
TAGTCAGCATC
>M00285:128:000000000-BF978:1:2105:28720:14812_1:N:0:46
ACCCCACCCCCTGGGTCCTACTGCCCCACGTATTCCTCCGGCGTTCAGCTTTCACCAACACGTCTGTGTCTCTGGGAAGC
ACCTGCTGAATTTCAACCATTTCTTCTGGTTTGTGTCCAGATCCGGCCTTTCTGCCTGTGGGTGGGGGCGGCTCAGACAG
AGGCTCTGCTTCCCCTGGGGGTGAAGGGTTCCTGGGTGGTGGG
>M00285:128:000000000-BF978:1:2105:2759:14813_1:N:0:46
AGTATCTTTAAGGAACTCTAGAAATCACCATAATTTCACACAATTACATAAAACCAAGGGAAACCAATCAACAGCTAGCC
TTGAAATTATTGATGATCCTTTTAAATAGTTCTGGTTGGGCCCCTGCTGCTGTTGAATGAGATAAGTTGCAAAAACTGGA
ACACTGTGCTCCAAAATGGCAATGCTGGTACCAGTTCAGTTTTCCTGTTGTTTCTTTTATGATCTGCCTGGTCAGCACAC
TTTTAGTATGCA
>M00285:128:000000000-BF978:1:2105:2725:14814_1:N:0:46
GCAAAAAATAACTGCTGTGCCAAACGAAAAGTATTGCAGTGCGCTTCAACCACATCGTCGATATCTTCAGAATAGCCGCC
GCCCATGACGATAGCAATGGGGATATTAGCCTCTTTAGCCTGTTGCAACACATATTCATCACGAGCTTTACAACCCTCTA
TCGTCAGCCCAAGTTTGCCCAATTTATCGGTTGCTAGCACATCGACAGCAGATTGGTAAAATATTATATCCGGCGCGAAT
TCGTTGATTAAACGTGGTAGCGTATCTTCTAATATCTGTAAATATTGCGCATCATCAGT
>M00285:128:000000000-BF978:1:2105:3232:14815_1:N:0:46
ATGTGACTAATAAAGATCTTATCTTATCTATTGTGGAAATGGGAATCTTTCTGAAATTCTGTAGAGCTATGGTGAGACTT
TATGTAGTGTGCTGTGTAGTTTTCATCTCCACACCTAAGGAAGGAGGTTGGTGCACCAAAGAGTAACGACATTGACCTTT
GGGATGAGGGCTTTGTCCAGTGGGGAGAGAGA
>M00285:128:000000000-BF978:1:2105:17995:14816_1:N:0:46
ACAACACAACTAAGGTTAGCACTTCCTACACACGTTGCCTGTGTCTAAAATAACAGTCTGTGACCTTGCCAGTGTCCAGA
GAAATCTCCTGTGGAGCTTCTCTGCTGTGAAGAAATCTCCTCTAGTTTCTCCATACACCTGACAGAATGTAGTAAACACT
CTCTACCTGTGCACGGTCCTTTCACACGGTAGGACTTCATGCTGCACAGACCTCTGCTTTGGTTTCTTGAGGATGTTGCT
GGTTTCA
>M00285:128:000000000-BF978:1:2105:20193:14816_1:N:0:46
GTCTCTGCACTGCCAATTGCAACACATTTCATCCTCATTCATTTATAGACTAAATAGCAGAAGGAAGCCATTCAGCCCAT
CATGTCCAGGCTGTGTCCATAAGGAGCGATCCTTTCCACACTATCCCCCACCTCATAACCTGGAACTGTTCCAACTTATT
CCCCCTCAAACCC
>M00285:128:000000000-BF978:1:2105:20235:14818_1:N:0:46
AGCCACGTCTGGATGGTTGTATACAGTTCTGGTGGCCCAGTTACCGGAAGGAAGTGGAGCCTTTGAAGCGGGCCCTGAAG
TTCCAGGTTGCTGCTTGGATTAGAGGGCATGTGACATTGGTAGAAGTTGGACAAACCTGTGTTGTTTTACATGGA
>M00285:128:000000000-BF978:1:2105:26213:14818_1:N:0:46
CATGAACCATTTGTGATTACAGAACTTATACGGAGAAAGGAAAACTAGAATAATGTTGTCAGAGTGTAGAGTGGCCATAA
AAATGGCTTAAAATAGATCTCTGGCCCCATGTGAAAATTTATATATTGCAACACTCGCTCATAATAACCAGTGCTCTGAA
TTCCTATTTTAGATATGACTGTGTGCATTCTTCATCACTGACTGAATCTTTTCACTGAACTTTTTTAAACTTTACAGATA
CCAAGTCAAGATTAAGGATGTTCCATTGACCAGTCTACCTATAGTAGTTATATCTATAGT
>M00285:128:000000000-BF978:1:2105:9216:14819_1:N:0:46
CACAAAACTACAGTTTACAAAATCATACGGAGAGATATCTTACAAGCTTCAATTAAAAACTAAATTAAAAATTAGAGCGG
AGACCCCAAGTTTTTCATCAGAATTTCTGAGGCAAATTCTTGTGGGTTTTGGGATTATATGGTATTCAACAT
>M00285:128:000000000-BF978:1:2105:17140:14822_1:N:0:46
TTGAAGGTATTTCCACAGTACAGTTGGATTCAGGACTGAAGATATCTTTATTAGTCACATGAACATTGAAACACACAGTG
AAATGCATCTTCTGCATTGAGTGTTTTGGGGGCAGCCCACAAGTGTCGCCGCTCTTCCAGCACAAACATAGCATGCCCAC
AACTTTCTAACCCACACATCTTTGGATTGTGGGGGGAAACTGGAGCACCCAGAGGATACCCACATAGACACGGGGAGAAC
ATAC
>M00285:128:000000000-BF978:1:2105:14582:14823_1:N:0:46
TGAGTGAATATACAATACTATTTTTAATATAGCTTCATCATTTCAAATATATTTTAATTACATTGTGATGATACAATGAC
GATAACGGATGCAAACATTTTTCAGTAGCAAACGCCTACAAGCTGAGAATTAAAACTCCTTCTATCAGGTCTCATACACA
CTGTAATTCTAAGCAACCGTGAATCAAAAGGTCATAATATTTTTACTTGCATAACTCTGTCTTTGCAATATGGTTCTTAT
GGTTTTTGTACACGGTATTTTCCAAGTAGCTGACACTTTTTCCCTCTGTTTTATCTTAAC
>M00285:128:000000000-BF978:1:2105:13874:14827_1:N:0:46
CATTCCATTTTTGGATCTCTCAGCACATTGGGGAGCAGGAACTAGGGCCATTCCATTTTTGTATCTCTCAGCACATTGGG
GAGCAGGAACTAGGGCCATTCCATTTTTGGATCTCTCAGCACATTGGGGAGCAGGAACTAGGGCCATTCCATTTTTGGAT
CTCTCAGCACATTGGGGAGCAGGAACTAGG
>M00285:128:000000000-BF978:1:2105:13124:14828_1:N:0:46
CTTTCAGTGACTGTTGTACAGGAATACCCAAGTGTCTTTGTATATCAACATTTCCTAGTCCAACATTGTTCAATGGACCA
GGTGCAGGCAGAAGGGATTAGGTGTCATTAGCATACTTAGTTTGGCACAACGTCATGGGCTAAAGGGTTTGTTCCTGTAC
TGTACTGTTCTATGTTCTAAGTGATACACCATCTTTCTGTTTTTCCTACCAAAGTG
>M00285:128:000000000-BF978:1:2105:8369:14829_1:N:0:46
GATTTTCTTCCCTGGAGCGCAGGAGAATGAGGGGAGATCTTATGGAGGTACACAAAAATGAGGGGTAAAGATGGTATGAA
TACACACAGGCTGTTCCCCCCTCTGCTTTGGTGAGCCCTGAACTAGAGGTCATAGGTTTAGGGTGAAAGGTGAACTATTT
AAGGGAAATAGAAGGGACGGCCCTTTTGAACTGATATGAGGAGAAATTTCGTCAGCCAGCGGGCGGTGAATGCGTGGGAT
TCG
>M00285:128:000000000-BF978:1:2105:16644:14830_1:N:0:46
CCCTGTACTTTCTGCACATGCCTCCCACAGGGTCCCAGGGGGCACCTTGTCAGGTCCTGGGGATTTATCCACCCTAACTC
ACCTCAAACAAGCACCTCCTCTTCCATAATCTGGATAGGTTCCATGACATCACTGCTCTTTTTCTTCAGTT
>M00285:128:000000000-BF978:1:2105:20054:14832_1:N:0:46
GATCTATGTGGCCAGACTCCCTAGTTTGTGGAAGTCCAGAAGATTTGTGGAAGGCCATTTAAGAATCATCTACTACATTA
TCAACTAGCGCTTTCCCCTTCATTAACCTCTTCACTTCTGCAGGAATTTTATGTTTGATCCAGCTAAACCTGTCTTTCAG
AAATTTCTACTGACTGGCCCTGATTATTCTGTTTCTCACTTCACTTTAAGTTTTCTCCTCCATAAGCGAAATAATCCAAG
CTTGATAACTAGGAGCCACTTTTCAAATTTCCTGTTAATACTAAATTGCGTGGGACATTC
>M00285:128:000000000-BF978:1:2105:10180:14832_1:N:0:46
CAAGCGGATACCCACATTCCCGTCTGCCCAATGTTCGCTACTGGGACCTGCCGGGGATCGGAACTACAAGATTTCCTGCG
GGTAAATACCTAAAGGAAATGACATTTGAAAGGTACGATTTCTTTATCATAATTTCAGCTTGTCGACTCAGAGAGAATGA
TATAAAACTTGCTAAAGAGATTAAACGCCTGGGGAAGAATTTCTATTTTGTCCGTTCCAAGATTGACTGTTATCTTCATT
CCATGAAAATAGAAGGGATGGAAATTAATGAAGAAGAAGAACTGGAAAAGATCCGGCTTG
>M00285:128:000000000-BF978:1:2105:4100:14835_1:N:0:46
ATGGCAGCTGCTACAAATCAGAAGTAAAAGAGAATGTTTGAACAGCCTAGCGGGTCAGTTAGCAACTGCGGTGAAAGAAA
AACTAATTTAATATTACAGGTAGGTTCTTACATAAACTGGAAAGGCCTGTTATC
>M00285:128:000000000-BF978:1:2105:22941:14835_1:N:0:46
GCAATACTGTAATTACAGTGCAATCAGAGTTTTATAAATGCTCAGAATAACTTCCCTAATTTTGCAGACAATCCTTCTAG
GAGTGGAAACCAAGACCCCATCTGCTTTCCTACTGACTCTCTCCAGCTCTGCAACTTAAAACACACTTGTTTTCTCACTT
TTCTGCTTTAATGAGGGATCATTGATGTGAAACACTGATTCTGTTGCTGCCTGAACTACTCAGTGTTTCTCCCATTTTCT
ATTTTTGATTCAGATTTGCAGCATCTGCAGTGTTTTGGATCAACTACTCTCTCAATCTGT
>M00285:128:000000000-BF978:1:2105:6182:14836_1:N:0:46
CCTGAAGATATGGAGGATAAGAGGAGACGATATAGGTATATAAGAATATGAGAGGCATAGACAGAGTGGACAGCCAGCAT
CTTTTCCCCAGAGCGGTAATGGGCAATACTGGAGGTCACCTGTTTAAGGTGCATGGAGGAAAGTTCTAGGGATGTTAGAG
GTAGGTTTTTTACACAGAGAGTGGTGGCTGCCTGGAATGCACTGTCAGGGGTGTTGGTAGAGACTAATTCAATAGGGTCA
TTTAAAAGACTCTTAGATAGGCACATGGATGAAAGAAAAATAGAAGGTTACGGGAGGTG
>M00285:128:000000000-BF978:1:2105:12318:14837_1:N:0:46
GCTTTGTTTAATACACTCCTGTTTAAAGCATAACACTGGTATTTAGGTGTTTCTGAAGAATAACTGGAGATGAGTTTCCA
TTTACACATGAATCCATGCCATCAGGTTTGCCTGATGAAACTTTGATGTATCAAGTTGGGGCATTTTCTGTCATTAATCA
TCTGGCAAAATGAG
>M00285:128:000000000-BF978:1:2105:17563:14837_1:N:0:46
GAAAGAAAAATGTTTGCAGCAACAGAGGGCAAGAGGGAATATGTTGGAAAGAATCAAAGGCACAGTCAAACAGAAAGCTT
TTTAGAAGGTTTGTCAAATCAGGTAGAGTCTGACAGCAAATTGGCTAGGATGGTATTGTGAGTACTGGGAGATCACAGTG
ACTGAATGAGTGCCAGCCGAGCAGGGGGAGTGGTGAAATGTGGGTAGGCAAAACTCATGAAAAAGCAACACAGGCATTTA
TCATCAGAAAAAGCTATTGCAAAAGATTTGAAAGAAAAGTTGAATGGTGCAGATCTTTA
>M00285:128:000000000-BF978:1:2105:8762:14838_1:N:0:46
AACTTTTGTTGACATTTTTTTCTGTGTCAATGTTCAGTGCAATCTTCTGCATTCATAATTCAACTTACTTCGTGTTCACA
ACTGCATTCATGGTCACTCTCAGCTGTTTAATATTTACTTGGTCTTTCTTTTTAATTCTATTCAATGAGGACAAGTTCTC
ATGTTGTAATTTATGGCTACACTTCTCACA
>M00285:128:000000000-BF978:1:2105:3024:14838_1:N:0:46
ACAGAAGACAAAGATTGGTTGTGGAAGGGTCATATTCTGAGTGGAGGTCTGTGACATCTGGTGTACCTCAGGGATCTGTG
CTGGGATGCCTGCTGTTTGCATCTTTATAGAAGTGGAGTGGTGGCTTAGTAAGTTTGCTGACGACCCTAAGTTTGAGGGA
GTAGTGGATAGTTTGGAGGGCTGTCAGAGGCTACAGAGAGATGAAGATAGAATGCAGAGTTGGGCTGAGAAATGTCAGAT
GCAATTCACCCCAGATAACTGTGAATTGGTTCATTTTGGTAGGTCGAA
>M00285:128:000000000-BF978:1:2105:23704:14838_1:N:0:46
GGGTGTTTGATGGTCAGCATCGGTTTGGTGATCTGAAGGCCCTGTTTCTTCTTCAGATACCAGGGACTGCAGATGCTGGA
ATCTGTAGCTACACACAAAAAGCTGGAGCAACTCAACAGGAGTGGACCGTCCAGATGAAGAGCCTTGACTCAGAACATCA
GCTGTCCATTTTCCCCCATGAGTGTTGCCTGACCCACTGAGTTCCTCCAACTTTATATATGTGCGTTGTTCCTCTTTCTG
TGGTACATGACTCAATAACAGG
>M00285:128:000000000-BF978:1:2105:16599:14842_1:N:0:46
CACAAAGAATAAGGAGCACGTCACAAGTCCCCGGAAGCTGATCATTGATAATTAATGATGGCCACAAAACGTTTGTGTCG
GTTACAATTAAATCTCAGTTCCTCAATTTTTCAAACTTCTAGCTATCTCCACTTCAAATATCTTTAACTACCTGGATTCC
AGAGATTCGGGACGATCTGAGAAAAAAATTCTAAAAAAGAATCTGTTTTAAATATCAGGTCCCTTTTTGGG
>M00285:128:000000000-BF978:1:2105:25925:14845_1:N:0:46
CATCCTGCTGTAGCCTTAGGCAACCTTTGCTATCCACCAGTTTTTGTGTCATATGCAAATTTACTAATTGTACCTTGTTA
ATATACATCACAAACATTAAAAAGTCCTAGTACTGATCCTTGTTGTATGCCGCTGGTCATATTCTTCCAATCAGAAAAGC
ATTCCACTACCACCACCCTCTGTC
>M00285:128:000000000-BF978:1:2105:15954:14846_1:N:0:46
CAATACTAGCTCTAAAATAGTCTTTTTATTTAAACAGTGCAAGAGACTTAGTGAGAGAATTCTTTTCTAAACAGAGTAGA
AGACAGCTGCAGGAAAATTCAATTATTAAAACAGCGTGACACAGTTACTGGGAGAAATCTTTTTGTTAAGATGGTGGGTG
ATAGTTAATGAGTGAATTCATTTATAGTAACAAATGCATTCAGTAATCAGGACATTTCACATATTAAAATGATAGTTATT
GGGAGAAATCATATATAAACACTTGGAGAATTCATGTATTAAAACAAGCAGGAGTTAATC
>M00285:128:000000000-BF978:1:2105:14547:14847_1:N:0:46
CGGGTTCATTATCTTGGTTTGCTCCACTCGCCTTTATTGCGATCTGTGCCATATTCCAGACTCCCTCAGCATCTGGGCTT
GGGGGCTGATTTAGGTTAAGGGGCTGATTTAGGCTAAGGGGCTGATTTAGGCTAAGGGGCTGGTTTTGGCTAGGGTGCTG
GTTTGGGGTTGGGGGGGGATTGGGGCTTGGGGGTTGATATGGGCTGAGCGGCAGAGTACGCCTCTGAAGCCCGGTGTGAC
TAGGCTAACGCGTTTGGCGTCATTTGCTTAAGGGTTTTGTTGTGTCTAAGGGTTTGATCG
>M00285:128:000000000-BF978:1:2105:18839:14848_1:N:0:46
NNNNNNNNNNNNNNNNNNNNNNNNNNNNNNNNNNN
>M00285:128:000000000-BF978:1:2105:2034:14848_1:N:0:46
CTAGCCATGTGGTGCAGGGACAACAACCTTTCCTTGAATGGAAAAAACCAAGGAGATGATAGTGGATTTCAGGAGGGGTC
GCTGTGTGCACGTCCCGCTAACCATCAATGGATCTGCTGTAGAACAAGTAGGCAGCACCAAGTTCCTGGGGGTGCACATC
ACTGATGACCTCACCTGGTCCACTAACACCACGGTCCTCACTAAGAAAGCCCAGAAACGACTCTACTTCTTGCGGAGACT
GAGGAAAGTGAACTCCCATCCCTCGATAG
>M00285:128:000000000-BF978:1:2105:7434:14848_1:N:0:46
TATCAGTCTGCACGACAACGTCCAGCAGTTGCTGTGAAAACCAGAAAACGCATAGCTAGAAGCTGATCACCACACAAATA
CTTTTCTCCTTTTTGATAAGACGTTTGTGAATACTTGGCTCTGTTCTGCTCTGACCCCACACATGCCATCCTTTGTCCTC
TGTGTTTACAATCA
>M00285:128:000000000-BF978:1:2105:4493:14854_1:N:0:46
GTCCCCTCCTAGCATTTCACTCATCACAAGTGACTAAAGTTAATTGGGAGAAGTCAAGCAGAGCCACCTAAGAGTCAGTT
CTTCTGGAATGTAGTTTAGAAAATTGACATAAAGCAGAATCTATTCAGGATCCAGCAGTAGTAACACTATAAAAATAATT
ACAGTTAAACCGCAAATAAACCCCCCAAGGAA
>M00285:128:000000000-BF978:1:2105:16744:14854_1:N:0:46
ACTACGCTAAATTTGATAAACTCTCTTTATTAGTCACATGTACATCAAAACACAGTTAAATACATCTTTGCGTAGAGTGT
TCTGGGGGCAGCCTGCAAGTGTCACCATGGTTTGGCGTCAACATAGCATGCCCACAACTTCCTAACCCGCACATCTTTGG
AATGTGTGAGGAAACCAACGCAGACACAGGGAGAATGTACAAACTCCTTACAGATAGTGGCCAGCGAACCCGGGTCGCTG
GCCTGTAAAGCATTACGCTAACCGCTAAACTACCATTATGACAGGCCACTTGTTGAATTT
>M00285:128:000000000-BF978:1:2105:10954:14854_1:N:0:46
ACAGAACATTAGGTTTGAGCTGGAGCCAGGATTGACAGTGAGATGTAAATCAGGGTCTGGCGAGTGTCTCTGTGAACACA
TTGGTGACTTCTGGATTTCAGTCAGCTGTTACAGTTCAAGATCCAAGATTCATGAGTAAATGAGAGGTTTGC
>M00285:128:000000000-BF978:1:2105:8972:14856_1:N:0:46
AAACTGTGCCCTGATCTGGGAGCTGTTTTCTTCTCAGACTTCCTGTAGGAGATGGCAGCTTGACTTAATCTGAACAGGGG
GCCTCCCAGAGGGAACAGACTTACTGTGAAGAATAAGCAGCTATTTGAGATATGGAAATA
>M00285:128:000000000-BF978:1:2105:20262:14856_1:N:0:46
GCTCCTGTTGGAAGGAATGAACAGCGAACCTGGGACAGCTACTTCCGAAAAGCGAAAATATTTAGAAGAATCAGAAACAG
TGATCAGCAGCCTGGTCAAAATAGGTTATGGGCGGCTGTTCCTATTGGTCGGGGCGTTTTGTGCAAGAGGTTATAGTTAT
TAAACAAACGCCAAGGGAATTAATAGACACA
>M00285:128:000000000-BF978:1:2105:15544:14858_1:N:0:46
AACCTCTCATATGTTAAAAATGAATTCTTTAGATCTCCCAATCTATTTCGTCATGGCCCTTGCACTTTATTTGTTTATCT
GCACCGCACATTCTCTATAGCTACTGCACCCATATTCTGTATTCTGTTTTCTTTTTACTTCCCTGATGCTCTTATGTATG
GCATGATCTGCTTAGATGGCACACAAAACAAAGTTTTTCATTGTT
>M00285:128:000000000-BF978:1:2105:5746:14858_1:N:0:46
GGCAGTCGTGTAGCTGGTCACAACTTGCATTCAACTGGTTAAAGAGCAATGGTCTGCAACAGGACCTTGTAAGGAATTAG
CTAAAGTAGCAGCCACACACACTCCAATACCAGGCTGGGAAAGTGTTCTTATAAAGAGCATTGGCTTTCACTAATATAAT
CTGCT
>M00285:128:000000000-BF978:1:2105:8654:14860_1:N:0:46
AGTCTGATAACAGTGGGATAGAAGCTGTACTTGAGCCTGGTGGTACGTGCTTTCAGGCTTTTGTATCTTCTGCCCGATGG
GAGAAGAGAGAATGACCAGGGTGGGAGGAGTCTTTGATTATGTTGGCTGTTTTCCTGAGGCATCAGGAAGTCAACAGAGT
CAATGGAGGGGAGGCTGGTTTGTGTGATGGACTGAGCT
>M00285:128:000000000-BF978:1:2105:16590:14860_1:N:0:46
GATCTTTGATGATGGATGTTGCCTTCTTGAGGCAGTGCCTCCTGTAGATACTACCGATGGTAGGGAGGGATGTGCCCGTG
ATGTATTGGGCTGAGTCCACTGCTCTCTACAGCTTCTGACAGTCCTGGAAATTCGCTATAAGGCAGTGTAGAGTCTGCTG
TAAGGTACTGTAGCGTTTATGAATGGCACTATATTTTTTCTGACATTTGCTAGACGTTTTGAGAAAGGCAGGGGTTAGAC
ATGTAAAGCGGTATATTCCTACAACAGCAATGATCTTGCTTCCTGATTGATTCAATTTTT
>M00285:128:000000000-BF978:1:2105:4049:14860_1:N:0:46
AAAATGTACACCAAATCTTAACTGCCGATGTCTTCTGATTCTTGAAGGCTTTGGTTGGTGGCACCTTCTCCGAAGCCGGT
TTTCAGTTCGCTGGACACAGTCTGACCAAGATCTATACATTAAACAAACAATACATTAACATTCTTGCAATGCTCTCTTT
GCATCCTGCTGCACCGTTACTGAAACGGGCATCGGCTGGTGAAAACACGCTGGTATAAGATTTTTAAAAATCTTTATTAC
GTGCAAACTTC
>M00285:128:000000000-BF978:1:2105:3903:14860_1:N:0:46
AAAGGGCAATAGTGGAGGGTTGCTCTTCAGATAGTGGGCAGGGGAATGGCTGATAGAATTTAATGCAGGCAAGTGTGAAG
TGATGCATTTTTGGAAGTTAAACCAGGCCAGGATATACACAGTGAATGGCAGGGCCATGTGGAGTGTTATTGAACAGTGA
GTCGTTGAAGTACAAGTTCCCTGTAAGTGGTG
>M00285:128:000000000-BF978:1:2105:5643:14861_1:N:0:46
ATCTTCCCCACCACAGAAGTGAGGCTAACTGGATGGTAGTTCCCCGTTTTCTCCCTCCCTCCTTTCTTAAAAAGTGGGAC
ACTCTCCAATCCTCAGGAACTGACTCCGTATCTAAAGGACAACGGAAAATTATCACTAATGCATCCACAATCTCTAGGGC
CACCTCCTTAAGTACTCTGGGATGCAGACCATCCGGACCCGGGGATTTGTCCGTCTTCAGACCCATTAGTCTACCCATCA
CCATATCCTTCCGAATATCAAACCACTTCAGTTCCTCTGTCAC
>M00285:128:000000000-BF978:1:2105:26504:14862_1:N:0:46
TAAAATATTAACAACATTATTTTGGTCTAGATAATTATTCTGTAGCATCACATATTTATTTTTGAACTAAAATATAAATG
TTTTTTTTATTAAAAAATGTTAATTGTAATCTCCTTTCTTCTAATCATGTTTTTCGGAGGTGTTATGGGAGGGTGGGGGG
GTGTCGGTGTGTGAGGGTGAAAGGCAGTGAGGTGCTTGGGGAGCAGGTGAGAGGCATCTTGGGGGT
>M00285:128:000000000-BF978:1:2105:23370:14866_1:N:0:46
CGGCATCGTGTTCAGCACAGACATTGTGTTCCCGTGCTGTACTGTTCTGTGTTCCAAGCAACAGCATGAACGATCGTATC
TGCAAATTAATGGCTGATCTTTTCCTTTGGTCTTTAAAGTAAGCTCAGAAAAGTGAATAGTTTTGTCCAATGTCAGAGCA
CAGCTGATAAAACCCCATCAATAAAGGCATGGTTAAGAAGGCGTATGGTGTATTGTCCTTCATCGGCCGAGGGATTGAAT
TTAGGAGCCGGGAGGTATTGCTTCAGTTGTATAGGTCCCTGGTCAGATCCCACTTGGAGT
>M00285:128:000000000-BF978:1:2105:14118:14866_1:N:0:46
TTTTAGTATGGTTCTCGCTGTGAAAGGATTTTCAAGGTAAAGAATGATCTCACTGTAGTGTGATTTAGTTATGTCTAGTT
TTAATAGCAGATGCAAGTGGGAAGAAGTAGCTCTTTTTACCTATATCTTGTTATGTTCGAAACTTTACGTAAACAATTGC
CTGTGTAAGTGTAACTTCTCACCTAGCTTACCCATCAGAAAGTGTATAAAAATACGCTATAGCTGAACCTTCTCTGAGTG
GGCTTTGGTACAGGGTTAGGTTTACATGGTTTACCCCCTCTCTGTATTCTCCCACTCCCC
>M00285:128:000000000-BF978:1:2105:20961:14866_1:N:0:46
CTATGATCCAATTGAGATAAAATAGACATGCAGCTCATTTTATCCAGAATGGATCATATATACACAATTGAAAACATGAT
TCCTGTCCTCACTGCTATCAATTTTTATCACCATAGCCATTGCCTCCTATCCTTATAGCACCAACAAATGCACAAAGGCC
AGGATGGGACCACAATATCAGAATCAAGAAATACAACCCTACTTCCGATTGCTTATAGAACATAGAACATTACAGCACTG
TACAGGCCCTTTGGCCCACAATG
>M00285:128:000000000-BF978:1:2105:16270:14867_1:N:0:46
GAATACATTTGTGAAAGTGAATATACAGGTATAGCAAGCAGGGTAAGTGGTATGTTGGCCTTCATTATAAGAGGATTTGA
GTACAAGGACGTCTCACTGCAATAATACACGGCCTTGGTGAGATGGCACCTTGAGGATCCAGAGGGTCTGTCAACCCATG
GTGCAGGTGCTACCAGTGTCCAGTAATGCTCTGCACTCACCAAGGTGGCTTGTTTGCAGATCTGAGTCACCATATTCCAC
TGCGCTTGCCAATGTGCCCAGCACTACCCTCCACAGCCAGCCTCTCCATACTGGGCTGTG
>M00285:128:000000000-BF978:1:2105:10526:14867_1:N:0:46
CTCTTTAGTGCCAACTTTCATAAAATAGAACCTCTGCAACAGGTCAATCCCAATAGTTATCAAATCCCAAACTATTTCAG
ACACTAAGGAATGAAAATGTGAAGCAAACAGCCAAGGATATCAGGATTTAATTAACATATTCAGGAAACTTCACAGATGT
GGCTTTCTTTCATGTCTTTTGTTATTTATAGATCTGAAGTTTCACTCCAACCTAACAATAATATTTCTCAATAAACTGAT
GTAACTGTAAATGTTGATAAACAATTACTATAAAATGATTTTTAAAGTATAAAAAACA
>M00285:128:000000000-BF978:1:2105:8045:14869_1:N:0:46
ACCCTCTAATCCAGACAGTATCCTCATATAGCTCCTCTGCACTCTCTCTAAAGCGTCGACACCCTTCCGATAGTGAGGTG
ACCAGAACTGCACGCAATACTCTAAATGCGGCCTGGCCGGTGTTCAAAATAGATGCATCATAACTTTTTGACTCCTGTAC
GCAAAACCTCGGTTAATTAAAACAAGCTAGATCGGAAGAGCACAGTCTGAACTCCAGTCACTCCGCGAAATCTCGTATGC
CGTCTTCTGCTTGAAAAAAAAAAGTAAAGACAACAGAACGGAAATACACACATATGCATT
>M00285:128:000000000-BF978:1:2105:5264:14869_1:N:0:46
ATTTAATCATAGTTATTTGCAGAGTCATTGGGACACTTGTGTTCCTGGGTTATGGCATTCTTGCATCGATACTGATTTGA
TTATCAAATAAATAGTAGAGAATATGGTAATTTTATAATGATGCATTCCTTTAAATTGGTATATCT
>M00285:128:000000000-BF978:1:2105:13704:14870_1:N:0:46
CAGGAGCATGATGGAATACTCTCCACTTGCCTGAATGAGAGTAGCAGCAACCAGGACCATCCTGGTTGGACCATCCTGAT
GGACCATCCAGGACTAGGTAGCCCACTTGAATGAAGACCAACTTCCAATGTAATTGATGTATAGAGAGACCTCCAGATCC
AGGTCCAGACCTCCCTGATAGTGGCAACACAAATGGATGGAGTGGTAGAAAGACGTACGGCATGCTTGCCCTCATTCTAG
GGTTATAGAGTGTAAGCATCAGGAAGCCATGATGCAGTTATATACAACTTTGGTTAGGCT
>M00285:128:000000000-BF978:1:2105:8158:14872_1:N:0:46
TTCGTTTAATTGGGTGATTCAGCCCGTTCACGTTCCAAGAAATAAAATTAATAGTCTTATCCATTTTAACCACTTATAAA
AAAAAACATGGTATGCAAAAGGTTAAAAATATGTCCAGGTCTCGACAGCAGGAAGGAAAATGTTCAACTAGGAAACGGAT
ATGACGACTGTTTGGAAAAAATTGTAGTTTAGCCCAGAGGAAAAAAAATGAAAAAGACATCACACAAATATCACCAAACA
GACCAAAAAGAGCACATAGGGAATCAAGTAAACACAAAGCCACTGGACTCACACACATA
>M00285:128:000000000-BF978:1:2105:18040:14875_1:N:0:46
TTTGCCGTTGAATTTAAATGTTTTGAGAACTTTATAATATTAATTTCTCCTTTTCAAGTATCTACAAATGTTATAGGATG
TCAAAGATGGGCAATCTCAGATAGTCAAGTTAAGCAACAGCTTTGGCAGTCTGGAATACAGC
>M00285:128:000000000-BF978:1:2105:15763:14877_1:N:0:46
GAAACTGTGAAGAACATAGAACAGTACAGCACAGGAACAGATCCTTCAGCCCATTATGTCTGTGCCAGCAGGATGCCAGT
TTAAACTAATCCCATCGACCTGCACATGGTCTCTATCCCTCCATTCCCCACCTGTTCTTGTGCCTGTCTAGAAGCCTCTT
ACACGTTATTATGGTATCTGCTTTCAGCACCTTCCCTGGCAGCCCGCTCGAGGCACCTAGCTCACTCTGTGTA
>M00285:128:000000000-BF978:1:2105:13392:14878_1:N:0:46
CCGCACCGTTCCCGGTCCCGGACCCCGCACCGTTCCCGGTCCCAGTCCCGGACCCTGCACCGTTCCCGGTCCCCGTCCCG
GTACCGGACCCTGCACTGTTCCCCGTCCCGGTACCGGACCCAGCACCGTTCCCGATCCCCGTCCCAGTACC
>M00285:128:000000000-BF978:1:2105:25397:14879_1:N:0:46
NNNNNNNNNNNNNNNNNNNNNNNNNNNNNNNNNNN
>M00285:128:000000000-BF978:1:2105:14112:14880_1:N:0:46
TCCTTCCATGTCCCCAAATGTGCTGGTTGTTAGGTTAATTGGCCACTGTGTGTATGGTGGGTGGGTGGTAGAGGAATCAG
AGTGGTGTTAATGGCCATGCCAAAGGAGTCATAGAGTCATTCAGCACGGAAACAGGCCCTTCAGCCCTACTGGTCTATGC
CAACCAAGATGCACATCTGAGTGCCATTTGCCTGCTTTTGCCCATAT
>M00285:128:000000000-BF978:1:2105:22318:14880_1:N:0:46
AGAGGCATACCATTAACCCTTACGTTGCCAGTCATTAACCCTTGCATTCCCAGCTATCTTTTACAGCTGAGTATTCCCCG
GTGATCTCTGATGCTATTGCTGGTCCCCGTGGACAGACTGACTGACTGCCCTCCTCTCACCACCCATGGCTATGGTCTGT
TTGTCCCAATGATAAACAC
>M00285:128:000000000-BF978:1:2105:11596:14881_1:N:0:46
GAGACTGTTAGATAGGTACATGGATCTGAGTAAAATAGAGGGCTATGTGTAAGCCTAGTAACTTCTAGGGTAGGGACATG
TTCAGCACAGCTTTGTGGGCCGAACATGTTCCCATACTATTAGGCTTACCCATAACCTTCTATCTTATTTAACTCCATGT
ACCTCTCCAACAGTCTCTTGAAAGACCCTAACGTATCCGCCTCCACCACCATTTCCTACAGCCCATTCCACGCACTCCCC
ACTCACTGAATAAAAAACTTACCCCTTACATCTCACCAGTCTCTTCCCCCCCAGCACCTT
>M00285:128:000000000-BF978:1:2105:6459:14882_1:N:0:46
AAAAACATACACTACAATTATTTTCTAATAGTTACTCCATGCGTTTGGTGAGAAAGTGGCAACTCAATGCATTAAGCACT
CAAAACGCTGTTTTAGCCAAATAGGGAATATGTTGCTATATCAGCGATTAACTTCTCAAGGCAAAGATGTGCTTTCAAAT
AACTTTTACCAACTGACTCAGCCCCAACTGACACCAACTGTATTCACCAAGGAGAGGGGC
>M00285:128:000000000-BF978:1:2105:6048:14883_1:N:0:46
CACTCTTCAGGGTTAAGAGGTACATGAAATAAATATTCCCAAACGACGCAGCACCATGAAATACATAAACTACAATTGTT
TTCTGTAGCTGATCTATGAGTTCTGTGTAGAAAGTTGCAAATGAATGTTTTTAGCATATAAAACGCTGTTTCAGCCAAAT
AGGAAATCTGTTGTTATATTAACGATTAACTTTTCAGTGGTATGACGTACAGTTAAATAACTGTTACCAAACGACATAGC
ACCCTGAAATATATAAACTAAAATTGTTT
>M00285:128:000000000-BF978:1:2105:8388:14884_1:N:0:46
GATCTACACTCTTTCCCTACACGACGCCCTTCCGACCTGATCTACACTTTTTCCCTCCACGGCGCCCTCCCGACCAGCCC
TATCCCCTTTCCTTCTCCGCGCCCTTCCCGCCCCCCTCCGCCCAAGCGTCCACAACAATCTCTCCGCTATCCTGCTCGTA
CGTTGCCACGACTTGCTCGCGAGACTTGCCCAGTGCACCCCGCAGCTCCGCCCTTGACGCCCCGGCCCCCGAGCGGGGTC
CGCCAGCCCCAGAAGCTACGATCGATACATAGCAATGACATCACGTTCTCCCTCCTCTGC
>M00285:128:000000000-BF978:1:2105:14914:14886_1:N:0:46
CCTGAGACAACAACCCCAATTACACTGTTAAATATGTGGGCACCTATTATGTTAATGCACCATACCCCAGAATTTGCAAT
GAAGTCGACTTCTGTACATTTGTTACAACATGCTGTGAAAGACGTTCTATAAATCCACAGCATTTTTTTCTCTTTGAAGA
GGCAGGGAGAAGTCTTGACCTGCAACAAACCTGCCTCCAAAATCTCTGATGGAAATTTAACTTTAAAATTTTACCAGGAA
ATTCTCACTAATCTTGCTGATGGATTCTCCTTTATCCAAATTCTGACAGCCATAACATT
>M00285:128:000000000-BF978:1:2105:27636:14889_1:N:0:46
AACAAAAACCAAAAATGCTGGGAATACTCAGTAGGATCTATGGAAACAAAGTTTCTCCTCAAATTTTCAGCTCCTCTTTC
CACAGATGCTGCCTGACCTGCTGAATATTAACTGCACTTTCTGTTTTGACTGAGTAAAGTTGAAGTTTTTATCTTTCACA
AAGCCAATTACGTCAAGAGACTCTGAGGAGTATTTTTTTTTTTAGTTTTTGGGATTTATTTCCAACCAACTCACCTTTGT
TATTCTACATTTTACTGTTCCGTTTTTTATTTTCCTGTACAAAACTTACTTAGATCGGG
>M00285:128:000000000-BF978:1:2105:15654:14891_1:N:0:46
CTTTCTTTATCGCCGATCCGACCTGGTGGTTGACTTTTAGGGTGTCCTGCACGAGTACCCCCAAGTCCCTTTGTACTTCC
GTACTTCCAATTTTCTCCCCATCTAGATAATAATCTGCCCGTTCATTTCTTATGCCAAAGTGTACTACAGCACATTTGTC
AACATTGAATTTCATCTGCCATTTCTTTGCCCATTCACGTAAACTATCC
>M00285:128:000000000-BF978:1:2105:9706:14892_1:N:0:46
ATGTATTTAAATAAAACTCTTAGTATCGTTTTGAATGTTATCTGCCAACTTTCTTTCATAATTCATCTTTTCTTTCCTAA
TGATCTTCTTAGTTTCTTTCTGCAAGTTTTTAAAAGTTTCCCAGTCTTCTGTTTTCCCACTAATTTTTGCTTCCCTTTTG
CTTTTATTTTAGCCTTCACCTCTCTCGTTATCCACAATTGTGCTATTTTCCATTTGTAATCTTCATTTTTCTTGGAATTT
ATCTATCCTTCACTTTCCTCATTTCTTGTAGAAATTCCATCCATTTCTGCACTGCCATCC
>M00285:128:000000000-BF978:1:2105:24953:14893_1:N:0:46
GAGTTGATTAATAGGGGTTCTGTGTCTGCACCACCTGTCAAATCAATAGGTGAAAAATAACAGAAATGGTAAACACTAGC
CATCAGGTCAGGCAGCATCCATGGAGGGAGAAGCAGAATTAACATATCAGGTCAATAACCC
>M00285:128:000000000-BF978:1:2105:24592:14895_1:N:0:46
TAAAAGTCTCTGACTATTGACTTGATCTATGCCTCTTATCATTCTTGTACACCTCTATCAAGTCACCTCTCATCCTCCTT
TTATCCAAAGAGAAAAACCTTAGCTCACTCAACCTATCTTCATAAGACATGATTGCCAATCCAGGCAGCATTCTGGTAAA
TCTCCTCTGCACCCTTGCTAAACCTTCCACATCCTTCCTATAATGAGG
>M00285:128:000000000-BF978:1:2105:20238:14895_1:N:0:46
CCATCAAGAGGCAGTCAAAAGAAGGAGTACTTTCCATGAAACCCTTGCACAAATTTAAAAAGCACTATTAAATGTGCTCC
TGGTCTTCTTTACTTAAGGAGTGTACTTCTATTGTGAAAGTCTGCAATCAAGTATAGTTCAAGTTATACTTTATTGTCAT
TCACCCATATGCTGTAAAACACATGGAGAAACAAAATGTCATTTCCCCCCAGAATCTCATAACAGAGGACTTACATAGAA
CAGAGGACATACAGTAAACACAGATAGAAAAATTGTGCAAGCACAAATAGTGCAAAAAAT
>M00285:128:000000000-BF978:1:2105:25711:14898_1:N:0:46
GGCATGTCCCCGATGACCCTCGCCTATTTTTATAGACGCACCATAGAAAGCATCCGGTCCAGATGACTCATAGTTTAGTA
CAGCAACTGCTCTGCCCAAGACTGCAAGCAACTGCAGGGAGTTGTAAATGCAGCCCAGTCCATCACAAAAAACCAGCCTC
CCCTCCACTGACTCTGCCTACACTTCCCGCTGCCTTGGGAAAGCAGCCAACATCACAGACCCCTCCCACCCCAGTCATTC
TCTCTTCTCCTCCCACATTGGGCA
>M00285:128:000000000-BF978:1:2105:3123:14899_1:N:0:46
TCAGAGAAAGTGCAGTGCAGGCAGACAATAAGGTGCAAGGTCATGACAAGGTAAGATTGTGAGGTCAAGAGTCCATCTTG
TCGTTCTAGGTGCTATCATAGGCTGAAGTGTTTTGTGTTCTATGTATGTTCTTGACAAAGTTGAGCCTCTGGTGTGCCCT
CTTCATGGTTACATCAACGTGCTGGGTCC
>M00285:128:000000000-BF978:1:2105:22141:14899_1:N:0:46
TAAATCTCTGGCCTTTCACTGGAAGGAGGATGCAATAGGAATGCAAGTCTTCTTAGTTTTTTCTGCTCTGACGTACAGTT
CCGCAGGGCCAGTAACCCTCTGGTACCTCATGCTTGGATGATCTTCTTATCCATCCTGGAGCATCTCAGGCAGTCTCAGC
CATCTCCCTCCACCCCAACACCAACATCTGTCCTTTACAACCTGGTGACTGGG
>M00285:128:000000000-BF978:1:2105:4940:14899_1:N:0:46
GGTCAATGTTGCAGTTGAATAAAGGAGACTATGGAGCCATGAGGTAGGAGCTAGCTAAAGTTGACTGGGAGGGCATCCTA
GCGGAATTGAATGTGGAACAGCAGTGGCAGGTA
>M00285:128:000000000-BF978:1:2105:20116:14900_1:N:0:46
CAAGTCTCTAAACTTTGTCTGTACGCTTCTGGTACCAACTCATATACTTTCAAGATCGCTTGTTTTACCTTTTCATAATC
AGCTACCTCCTCCACAGACCAAGCAGAATAAGCTTTTTGAGCTTTGCCTTTAATCACACTCTGTAACATAAGAGCCCATC
TCCTTTTTGGCC
>M00285:128:000000000-BF978:1:2105:23076:14901_1:N:0:46
GCGTGAGGTTCCTCTGAGTGCTCTGGTTTCCTCCCACATTCCAAAGATGTACAGGTTAGGAGCTGTGGGCATGCTATCTT
GGCGCCGGAAGAGTGGCGACAGTTGCGGGCTGCCCCCCAGAACATTCTCAGTAATGCTAAAAGACGCATTTCACTGTGTG
ATTTGATGTACTTGTGACTAATAAATAAATATCAATAAGTATCTAAAAGGTAAGTTTTACAAGGAACACTATGCTTTTAA
ACAGAAGGTTGTGGGAAAGTAAATTCACTTCAGATGTCTCTTGCCCCTTTACAAAGGAAC
>M00285:128:000000000-BF978:1:2105:22894:14901_1:N:0:46
TTTTGACAGTGCCAGCATATGGTGGAAGCCAAATCCTTAAAAAAAACTTATGCAGCAAAAATAGAATTAGTCATCCAACT
GGTGACCAAGTTCAATTTTATCATCCGTTATGTTCATAGCTGCCTTTGATATTTTTAACATGCTGATGGCACATCAGGAT
TTTCATATTTACACATTAAGCTTCCACTTCTGTGCTGTTGTGGCAAACATCCAACTGAAGTTGGGC
>M00285:128:000000000-BF978:1:2105:16013:14902_1:N:0:46
TTACACCTTATGAATGCTGCCTTCTTTTTCCTAACCAGTTGTTCCACCTCTCTTGTCACCCACAGTTCCTTCACCCTGCT
ATTCCTTCTCTGCCTCGCTGGGACATATTTATCCCTAACAACCTGTAAAAGATCCCTGAACATTGTCCACATCTCCATAG
TACATTTCCCCTCAAAAAAGACATCCCAGTTTACAATCCCAAGTTGTCTCCTTATAGCCTCATAGTCTGCCCT
>M00285:128:000000000-BF978:1:2105:3856:14903_1:N:0:46
CATAACACAACCCCGATGTTACCCACTCCTCTGTCCTGACTGCAGGCCATTCATCCGCTGTGACTTGTCAGGTTGCCCGA
CATCTCTCGGCTGCCTCGGAGAGTACTGAATCCGGGCTGGTGACTGAGAGTGTTAAGCTGGTCAGTATTTGTCTTGCCAT
GGCCATCTGGAGCTCCCAGATGTCAGCCATTTTAATTTCCCTCCCCATTCCCATGCTGACCTGTCTGTCCTCAACCCCCT
CCACTGCCATGGTGAGGCTAGGCATAAACTAAAGGGACAACATATTCTGCCTGGATGGTC
>M00285:128:000000000-BF978:1:2105:2858:14903_1:N:0:46
GACCCTGAGCTTCCCTTTGCCTCCCACTTTAAATCTCCAACCCACTCTGACCTGTCCATCTGTGCCCTCCAGCGTTGTTA
TAACAAAGTTAAACAAAAGCTTAAGGAGCAGGATCTCACCTTGTGTCCAGGAATATTGCAACCTTCCAACCTCAATATTG
AATTTTACTACTTCAGGTAACTCGCTTTCTTGGCTTGCTTCAGAATTGGCTGTGAGATATTGGCACAGTTGTTGCCTCTC
CATTAACACAGCTTAATCTGCTGGGCATGTTGTGGTGCTCTGCATTTCTTTTTTGTGATC
>M00285:128:000000000-BF978:1:2105:15524:14904_1:N:0:46
GAGATATATATACCCTAAAATCACAAACGCAGGACTTATCCCTGATAAGACACCCTGCAACCCTGTCCAGTCTGAAACCA
GGAGACAGGACTGAGACACGGCCGAGTGCAGACAACTGCGTGAAGTGTAGCGGTTAGCGTAATGCTATTACAGCACCAGC
GACCCAGGTTCAATTCTGGCTGCTGTCTTTAAGGAGTTTGTACGTTCTCCCTGTGACTGCGTGGGTTTCCTCCAGGTGCT
C
>M00285:128:000000000-BF978:1:2105:8635:14905_1:N:0:46
AAAGGGACCATCAACTACTTGTAAATGATTCTACTGGGTACTCCTATGACCCTACACAGAGACACAAAGGATTTTGCAGA
TACTTTAATCTGGAACAACACACAAAAGGTGCTGGAGGAACTCAGCAGGTCAGGCAGCATCTATGGAGGGAAATGAACAG
TCGACTTTTCGGGCCGAGACCCTTCATCAGGACTGGAAAGGAAGAGGACAGAGGTCAGAATAAGAAGGTGGGGGGAGGGG
GAGGAGCATACCCAGGCAGGGGATAGGTGA
>M00285:128:000000000-BF978:1:2105:14710:14905_1:N:0:46
AAGTGTAAAGGGACTTGGGGGTCCTTGTGCAGGATACCCTAAAGGTTAACCACCAGGTTGGATCAGCGGTAAGAAAAGCA
AATTGCTATGTTGGCATTCATTTCGAGAGGTATGGCGTATAAAAGTAAGGATGAGTTCATGAGGCTCCATGGGGCACTGG
TGAGATCTCATTTGGAATACTGTGTGCAGTTTTGGGCCCCTTATCTTGAATGAGAATGAGAGGGGACCTCATAGAAACAT
TTTGAATGTTGGAAGGACTGGACAGAGTAGATGTGGCTAAGTTGTTTCCCTTGGTGG
>M00285:128:000000000-BF978:1:2105:16869:14905_1:N:0:46
ACTGGATGAGTCTTTTTGTGAAAGCTCACCTCAGGTTTGGCTGGTCCACTCTGTTCCTTCAAGTGTGGGCTGCTGGGCCC
CTCCCTTCTGGAAGATTCTGTTAGTGTTGCTAATGGCCCCACTTGCTGCTACC
>M00285:128:000000000-BF978:1:2105:20809:14908_1:N:0:46
TCATTTTTCCTGAGAATCGACGTTGACTGCTCTGCATGCTTCAGATATCCCGACTTAGTTCACCAGCTGCAATGGTGCAC
ATTCCTCACCATAACTGTTTCACTGTGAATGTACAGCGTTGCAGCAGTTGAGAGATCTGTTGATTTCCATTGGTCATTCG
TTCACTGCCCATGGGATGTTGCTTAAACCTTATTACTGAGCTCAGTTTCAGATTCTGAATCCTCTTCTCCATGGGCGGCA
CGGTGGCGCGGCTACTGGAGTCGCCGCTTCATAGATCAAGTGACCAGGGATTGATGTTG
>M00285:128:000000000-BF978:1:2105:25111:14909_1:N:0:46
TCTCGGTAATCCCACTAGGGGAAGTACTTTTACAGCATCCATTTTGTTAATCCTATTCATCATCTTTTATGTTTCAATAA
GAAACCTCTCATTCATCCAGTGAGCATGGTCCCAAACTCTTCAAACTTTGTTAGTGCATCAATTCCTTCTTCCCATGTAT
CAGCCTAGTGAACCTTCTCTGCATTACCTCTAAAGCAAGTGTATCCTTCCTCAAATTTACCAGGATGCTGCCTGGGTTGG
AGAACATGTCTCATGAGGATAGTTTTCCTCTTTGGAGAGAAGGATGAGAGGTGACTTGAT
>M00285:128:000000000-BF978:1:2105:28757:14910_1:N:0:46
TGAGTAGTCATTTCTGTAGTGCAAAGTCTGTAGAATACAAGTAATATTATTGGAGAATTTTAGTAATCTGGATACTTTGA
TTATTCTCCAGGTGACCCAGAAAGCTCAGTTTATAGGTAAAATTCTTATAAAGAGCATGTTTTGATCAATGTAACTTTCT
AAAATTGAAGGCATTACAAACAAAAGAACAAAACTAACTTCAGCAATGGTCAGCTCACCTCATACCACTGTCCAGCTGTG
ATGTTCTGTGTGTGTTTGCATCCCATAGGTAGATGGTATTTGATTTGTCAGCAATTAC
>M00285:128:000000000-BF978:1:2105:24596:14913_1:N:0:46
TATCAGGAAGTCTGGCAAAGAGACTACAGGTCTTGTTTGCGCTATAAATGCTTGATCACCATCTGCTGTAAAGATTTCAC
AGTGCTTTGTCAACCAAAATACCTCGAAAGGAAACCCAACTCATGTCATAACCAGAAGAATGCAGAGAGAATAACAGTCT
GTTGAGATAAAAAAAACTATTTGAAGAATTCACTGGGTTAAGGAGCATCTGCTGAGGAAAAGGGATGGCTGAAGTTTTGG
GTCGAGACTCTGCAGAGGCTCTAATGCAGGGTAGAGACCCAAATTTCACTGGACCCCA
>M00285:128:000000000-BF978:1:2105:4922:14914_1:N:0:46
ATAAGTCAGTGATACTAAACCTTATTCTAATTGTTTTTTACATTGTGTGTGTTGTCTGTACTGACCTGCCTGTGATGCTG
CTGCAAGCAAGTTTTTCATTGTACCTGTCCCTCAATGTATTTGTGCACGTGGCAATGAGCTCGACCTGACTTATGTAGCA
ACTGTAATGTAGAACAATATC
>M00285:128:000000000-BF978:1:2105:25912:14914_1:N:0:46
TTCACAACACCACTAACTTTTGTGTCAACTGCAAACTGACTAATCATTTCTCCGACGTTGAAACCGTTAATCTAGATCAC
AAACAACAAGGGTCCCAGCACTTACGCCATCAATACACCAGGATACTCATGTAAGCTATGGATAAAAGGTCAGGCACAAT
TCACTCCTGATGCTGAATTCCCTACTGACGCCAATCCAATGCCAGACCCAGGTCCTCATGCCCCACTCCATACTGGACAC
TGTGCAGCGGCTCAGCTGGGCCAGGGAGAAAGGACACTACCAGATCTGG
>M00285:128:000000000-BF978:1:2105:23775:14914_1:N:0:46
ACAGTCATTACACCCTCTCCCTTTCAAGAACATCCTTCCTCAAGTACAGACATCAAAACTGCACATGATGCTTGAAGTGT
GGTTTCACCAAGGCCCTGTACAAATGCAGTAAGATCCCTATTCCTGTACCCAGTCCCCCCACCAATATGAAGGCCAACAT
ATCATTTGCCTTCTTGCTTGGTGACTGGTGCACAAGGTC
>M00285:128:000000000-BF978:1:2105:15478:14914_1:N:0:46
AGAGCAGTAACCCTGCTAACTGACAGTAGCTATTTCATAGGTCTTGTAGACTGAAGAGATCCAAAATCATTCCATGGTAG
AATATCACACTGGCTTTTATTAACCAATTCTTTAAACTCATTGCTGATCTCAGCAATGGAATATATTGTTATGAGTTTCT
TGACATCAGAAGTTAGGTCAACAGTGAACGAATACATTGCCATGC
>M00285:128:000000000-BF978:1:2105:23480:14915_1:N:0:46
GTATTAACCTTTTATTTTCCCTTTCCACTCTCTGCAAGCATTTTGGCATGTTGATCTACTGAAAAGATGATCTATATAAA
TACAATTCCATTGAATGGTTCACTGTTATTTCATTCTTTACAAGTAAAAATGCTCAATAAGAAGTGTTTTTTTATTTAAA
CAATTAGATTTTTTTTTTGTATTATTTATTTTGTATAAGAGATCCTTCTTTGTTCATTCATATTAAGTCT
>M00285:128:000000000-BF978:1:2105:10265:14916_1:N:0:46
CATGAAAGCTGTTTCCCTCACAGATACTGCCCAACTTGCTGAGTACTTCCAGGAGTTTTTGTCCTATAACTAAAACATGG
ATGTCTGGTCTGAAAAATATTTGAAAAGGCTAAAGAAATGTTCGCCTTTACAACCAGAGGGCTGGAATACAAAGGGGGTA
AATGTTCAGCCAAAACTGCATAGTGCTGAGGAGGACACCAGAGAGATTGGTGAGTAGCTGCATGCTGGGAACCATACCTT
AGAAAGAACATCCTGGCCTCAAGGGATT
>M00285:128:000000000-BF978:1:2105:15869:14916_1:N:0:46
ATCACACCCTGATCAAGCATTCTCCATCATCACTCTTACTTCTTGTCCCCATGACCTCCAGTCCTTCACCCTCCACTGGT
AGGATCAGTCTCCCACTGTCCACTCTATGCAGACCCTGCACTGTGTACAATTCTAAGAAATAGATCTTAGAGCAGGATAA
AATGTCAGCAC
>M00285:128:000000000-BF978:1:2105:16995:14917_1:N:0:46
NNNNNNNNNNNNNNNNNNNNNNNNNNNNNNNNNNN
>M00285:128:000000000-BF978:1:2105:25092:14919_1:N:0:46
GTACTGTGCAATGAACCAGAGCTGATTAGGGAGCTAAAAGTAATGGAACCATTAGGAACCAGTGATCACAATATGATTGA
GTTTGGAGTCAAATTTGAAAAGGAGAGGCTCATAACTGGTGCACATATATGGCAATGGAACAAGGGAAACTACAGCAGTA
TGAGAGAGGAACTGTCTCAAATCGATTGGAAGAGTAAGCTAGCAGGTGGGACGGTGGAGCAGAAATGGATAAAGTTTTTA
CGAGAAATAAGGAAGGTGCAGGA
>M00285:128:000000000-BF978:1:2105:4563:14919_1:N:0:46
TGTGGAGCACAGGAACTGTAACTGAAGCAATAACTGAGGCGACACCTGGAACTCCATGTGGTTCTATTTGACATCCCTTC
AATGCTTTCACTCATTTTACAGCACACTGTACACGGCATTCACACTTCCCGGACCCAACTGCGACATGGAACCACATAAC
CATAGAGCACCAAACAGACCCTTCAGCCCACAAAGTTGTGCCGGCTTTCAAACCTCACACGATCTAACTCATTCCTCCCA
CATATCCCACTATTCCACATTCCTCCATTTGCCTATCTAACAATCTCTTGAACCTGTCC
>M00285:128:000000000-BF978:1:2105:6882:14922_1:N:0:46
AAGAGTGCATTTAGCTGAAATGACTTTATCTTTCTGCAAAAAGTTTTGTTACTATGTACTGTGAAAGCATCAGAATGTCA
TTCAAGTCAATGAATTTGAAAGGAGAACCAGATATTGTTCTAGTAAACCTGTTGATGAAGCAGCACACTTCTACCAGTAA
CTTCAGAGCTGAATCACATATCTGACATCAACTGAAAATAATCTGACACTTTAACTCTGATTTGTATTTATATTTCAGTG
AATGCAATATGTTCTGGTCATGGTGCTGAATCAGAGATACATTTAGGAGGTAGATATAGC
>M00285:128:000000000-BF978:1:2105:21041:14923_1:N:0:46
TTTACAGCATGGTAACAGGCCCTTTTGGCCCGAGTCCGCACCGCCCATTTTAACCCCCCAAATTAACCTACCCATACATC
TTTATCTTCCCCACATTCCCATCAAATGCAATGCATAAGGTGCTGGAGGAACACAGCGGGTCAGATGGCGGGGGCATCCA
ATGCCCACAGGTTCTACCACCTGCACACCGGGTGCAATTTACAGTGGTCGATTAACATACTGCCCCACATGTCTACTTTG
GGATGTAGGAGAAAATCAGAGCACCAGGAGGTAACCCACACAGCCACAGAAAACTCTAC
>M00285:128:000000000-BF978:1:2105:24632:14924_1:N:0:46
GTTCTGTGGCATACTTTGCTCTCTCTTACAGGCACACAACCAAAGACATCAGGGACTACACAGAGAGTGACAAGTGCATC
TACATGTGTTAACCTGCAATGTCCGGTGTCCTGTAGCTGATAGCACAACGTCATGTGCAGCTCAAGCAGTAGTTACTTTG
TGTCTCAATTTTTTTTAGTGAAAACTCAGACTGCTGGCATCTGGCTGAAAAATTACAAAGTTGACAGGGACTTGCGAGGT
GTCACAGCTGTCCACCAACCTG
>M00285:128:000000000-BF978:1:2105:11996:14924_1:N:0:46
TGAAATGCATACACTACAACTGTTTTCCAATAGTTACTCCATGTGCTTCGTGTATAAATCGGCAAATGAATGGATATAGC
ATTCAAAACGCTGTTTTCGCCACATAACAAATGTTTTGCTATATCATCAAATAACTTATCAGGAGTAAGAGAAACAGTGG
AATAGCTGTTATCACACGACTCAACACCATGAAATAAATGGACTACAATTGTTTTCCAATAGTTTCTCTATGGTTTTTTG
TAG
>M00285:128:000000000-BF978:1:2105:16031:14924_1:N:0:46
CTTTAAATCTGCAGCCAGAATAATGCAGATCATACAGACCCACTGTCTAAATCAATTTGCCTTTGATTCTATTGAGTTCA
ATCTATGTCCCATAAGTAATCTCTGCCTGTCCACAGAATCTTGTTGCTCTGAATTAAACCATCTACGTCCCCAATAATTG
TGAGGCC
>M00285:128:000000000-BF978:1:2105:18034:14931_1:N:0:46
GCGGCAAGTGTTGAGGGACAGCTCTGGGTTATGGTCGGAACAACAGCTGCATTGAATAAACGTCCGCTTGTGTCCCTTTG
CTGTCACCTGATTTCAAGAAAAGGATTTCAGAATGTTCCTGCCTGGTTTCGAACCAGGGACCTTTCGCGTGTTAGTCGAA
TGTGATAACCACTACACTACAGAAACGCTGCCCGCCGTTTTACACGGAGCACAGCCACAGATTCCAAGAGCCCAGTGTTT
AGCGCACTCTGCCAGGTGACTGCTCGCTTTGGCACACGGGACTGAGGCTGAAATATCTG
>M00285:128:000000000-BF978:1:2105:24116:14932_1:N:0:46
CTGTAACCCTCTCCCCGCCCCTGTGCCCCAGTATTTACCCCTGTACCCCACTATCACCCCCCCACACCCCTGACCCCCCC
CCCCTCCCCCAAATTTCGTCCCCCGTCTTCTCCTTGAACCCACACAACCCCCCCCCCCCCCCCCTCCCCCCACCATACCC
CCCCCTCTTCTCCATGAAACACACACAACCCGACACCCTCCCCCCACCCCTCCAACTCGCCCCGCCGCCCCACGTATCAC
AACAGACCCTTTACACACCACCCCCCACTACACTCCTAACCCACGCAACCACAGCCACTC
>M00285:128:000000000-BF978:1:2105:20246:14934_1:N:0:46
GGAGCTATTCTGTCTGGAGGTCTGTGACCAGTGGTGTTCTGCAAGGACCAGTGTTGGGACCTCTGTTGTCTATTTTATAT
ATACATATAATGTATACATATATTGTATATACATATATACACACACTGTTACGAAGTAGCTTACTATAGGGAAATATCCC
TTTAAGATGGGACATTGTGTGTGTGCAACGTATTACGTCAACAGAAGATAAGACTAACGTGATGAGGTCATCACAAGAAA
GAAAAAGAGAGGAGAGACAGACAGACAGAGAGAAGAAGGAGAGATGGCAGCCTGTTTTGC
>M00285:128:000000000-BF978:1:2105:15307:14936_1:N:0:46
CTCAAATCATCGACCATCCACTAGTGCTGAAACTCAACTTTTCAGGAACAGCTTCTTCCCCTCCGTTATCAGATTTCTGA
ATGGTCCATGAACCCATGAACATACACTATTGATTTATTTGTATAACTTATAGCAATTTTTATATCTTTATGTCTTGCAC
TGTACTGCTGCCGCAAAACAACAAATTATACAACATGTGTGTGATAATAAACCTAATTCTGGTTCTGACCCGCTGAGTTC
TTCCAGCAGCTTGCCTGTTGCTATTCCCTCCAATACGGGCTGCAGTGCACACCTATAAA
>M00285:128:000000000-BF978:1:2105:14257:14937_1:N:0:46
CCGCATCCTTTCCAGCTTAATGACATCTTCCCTATAAATTGATGACCAGAACTGTGCACTCTAAGTATGATCTCACATTG
ACTTGGACAGCTGTAACATCCCAATTCCTGTACTCAGTGCCCTGACTGATGAAGACAAATGCTGCTTTCACTACCCTGCC
TACCTGTTGCACTTTCAGCGAACTGTGTACTTGTACCCTAGGTCTGGTTCTACCACTCTTCAGGGCCCTGCCCATCACGC
TGTATTTCCCACCCTGTTCTAACTGAT
>M00285:128:000000000-BF978:1:2105:13307:14937_1:N:0:46
GCCAGACTTTATCCATTGTAATCCAAAAATTGCAGTAATAGGGTGAGGTTGTAAATCGATCTTCAGTACATCTGAAATAA
TATTAAAAATGTCTTTCCAATATTTTTCCAAATAAGGACAAGACCAGAACATATGTGACAAAGAAGCCACGTTTGATTTA
CATCTGTCACATATAGGGTTTATACGATCATAAAAACGAGCTAGCTTATCTTTGGACATATAGGCCCTGTGCACAACTTT
AAACTGTATCAATGAATGTCTGGCACACATTGAGGATGTATTAACTAAATGAAGAATTTT
>M00285:128:000000000-BF978:1:2105:17829:14938_1:N:0:46
TGCCACGTATTACGTCAACAGAAGATAAGACTAACGTGATGACGTCATTACAAGAAAGAAAAAGATAAGAGAGAGAGAGA
CAGACAGATGGAAAGAGAGAAGAAGGAGAGACGGCAGCCTGTTTTGTTTCTGTCGATGGATGAAGGACAGTAACTGTGTT
TGTCACTAAAATCCGTGGATGGATTTCTGGAGTAGTCCAGTGGAGTTCACTTTGTCGGTAACCTGTAGAAGGACACATGT
GTTTGCGTGAACAACCACATTTTG
>M00285:128:000000000-BF978:1:2105:12694:14938_1:N:0:46
ATGGACTTCTGGTAAATAATTGATTTGTCACAGGAAAATACACAGCAGTGGGCAGACATCTAACTCAAATGCAAGCATGA
CACCTTTCAGACAGTTCAGCGACAAGAAGTCTGGTCTGATCCTCTGAAACTACAGGGAGATGTCTAAGATTGTCCTCCCC
ATCCCAACTGAATAAAGATAAGTGACTGGATTACAGGCTGTAAATAAAAAAGACAAATTAC
>M00285:128:000000000-BF978:1:2105:7247:14938_1:N:0:46
TCCCTGTCCTCTCCCCATTCCCTCCTCCCTCTCCAATCCCTCCCTCTTTCCGTCTCTCAACTCTCACCCTCTCCCTCCTC
CTCATTCCCTCACTCCATCCTCCCTCCTCCCCTCTCCGTCTCTCAACTCTCAC
>M00285:128:000000000-BF978:1:2105:13405:14940_1:N:0:46
TGCCAGAGACACTGTCACTGTTGCTTCCCCCAGGTAGGCTGTCTCCCCCAACAGTACTCAAGCAGGAGTACTTATTGTCA
AGGGGTACAGCCACAGGGGTACTGTCTAGTACCTGACTCTTCCCCTTCCCCTTCCCCTCCTGATTGTGATCCATTTGCCT
GACTCCCGCCCACGCGGTGTGATCATCTCTCTATAACTCCTCTCTATCACCTCGTCACTCTCCCTGACCATATGAAGGTC
ATCGAGCTGCATCTCCACTTCCCTAACACTGTCC
>M00285:128:000000000-BF978:1:2105:11285:14942_1:N:0:46
AGTTACTGGAGAGGATGCTCGAGGATGGGATTGATGAGCATTTGAAAACTACGGGCTCATCGGAAACAGTTTTGTGCTGG
GCATGTCGTGCCTCCCCTCACGAGACTGAGCTTTACGAGGAGGTGACGAGGGTGATGGATGAAGGGAGAGCTGTGGATGT
TGTCTACATGGACTTCAGTGAGATGTTTGACAAGGTCCCTACTGTGAGACTGATCATGAAGGTTGAGTTGGGTGGCATCC
ACGGTGAATTGGCCGTTTGGGTTCGAACCCAAACGGCCAATTCACCGTGGATGCCACC
>M00285:128:000000000-BF978:1:2105:24871:14943_1:N:0:46
ATCTCTCCTAATGCTAATGCTAAGGAGGCCTTGAATGAACTGTATGATGCATGTTTGGACGGCGAGATCCACCAGACTGT
GCAATCGTTTTTTTTTTTTTTCCCGCAAGCCATCAGAACCGTGAACCCCCCAAAATACTGCTCCAAATCCTGCCATCCCT
CCCTCCAACACCAAAGGACGCTGGGCAT
>M00285:128:000000000-BF978:1:2105:4669:14944_1:N:0:46
GACAACCTTGCCTAGTACCTCGAAAGAGCCTAAAAAAAGGAGATCTTTGATTATTAGTGAATACTGAAGCCATTGGTGTA
TAATAAATCATTTTAATCGCAGATATAAATTTAGGGCTGAAATTAAATTTTTGAAGTATAGTAAATAAATAATCCCATTC
AACTCTGTCAAATGCTTTTTCAGCATCTAAGGAAACTACACATTCTGGAATTTGAGATGAAGGAGTATATATAATATTCA
TTAATCTCCTAATATTAAAATGTAA
>M00285:128:000000000-BF978:1:2105:14332:14944_1:N:0:46
TTTCTTCATACTTACTTGTCATAACATTTATCTTCCCTTCACCCTCCCCCATTTGCTGTCTTGTTGGTCTGGTTCCACCT
GTCTGCCAATTTACTTTAAACCCACCCTCACTCTATGAACAGCAGTACTGAACCTCTCCGCAAGAATATTAGTTCCTCTC
CAGTTCAGGTACATAGCGTCCCACTTGTGCAGTTCTCACCTCCCCTGAGACATATCCCAGCTCCTTTAAGCTGTCTTCCT
CCCACCATAAATGCACTTCTAGACTGGTTGAC
>M00285:128:000000000-BF978:1:2105:25911:14945_1:N:0:46
NNNNNNNNNNNNNNNNNNNNNNNNNNNNNNNNNNN
>M00285:128:000000000-BF978:1:2105:22584:14948_1:N:0:46
CTGAGAAGTGCTAGATTTTTATCACAGTATAGTCAGTTATTACATTCTTTCGTATCTGTTTGCTCATCTGTTTGATGTGG
ATAAGCGTTTGATTTTCTCCTGTGTTTGTAGATTGTGGTTTTCCCATGAACTTTCTACCTCACAGTGATGGAAGGGTGAT
CCAAGCCTGCAAAGGATTAACTGTTAATCTTGTCCTTCTCCACATCCCTCCCCTCCACCCTACCTCCACACAGAGCCAAA
CATCAGACAGGAAGCTGTCTATCCACATACTCTGTTGGATCTTTTCCCGCTTGACAGTG
>M00285:128:000000000-BF978:1:2105:20440:14948_1:N:0:46
GATCTACACTCTTTCCCTACACGACGCTCTTCCGACCTCGAATACACGCATTCCGTCCTCGGCTCGAATCCAAACAAGAA
CGGAAGAGCGTCGTGTAGGGAAAGAGAGAAAAAAAGAAGAGAACTAGGACGTAGATGGGAGGAGAGAAAAGGGGGAGAAG
AACCGCGAGAAAAACCGTGGCAGACTCAAAGACACATATGACGACGGGAAGATAGTCAGGACGACATCGAACGACAGAAC
TAGCCAACCGCAATAGAAGGCCACAGCTAGCACGTATACACAGGCAGGAACGAGTGCACG
>M00285:128:000000000-BF978:1:2105:24686:14948_1:N:0:46
TGCTGAGAAAATGTGCCACTATCAATAGAGATCAGAATGCAGGTCCAATTTTGTAATTATAGAGTCACAGAGGTATACAG
CACAGAAATAGGCCCTTTGGTCCAACTAGTCCATGCCAACCAAGATGCCCCATCCAAGCTAGTCCCATTTGCCAGCATTT
GGATCATAACCTTCTAAACCTTTC
>M00285:128:000000000-BF978:1:2105:16841:14949_1:N:0:46
GTGATTCTGGGGGGGGGCAGCCCGCAAGTGTCACCGCGCTTCCGGCGCCAACACAGCACGCCCGCAAACTTCCTAACCCG
TACGTCGTTGGAATGTGGGAAGGAAACCGGAGGAAGCCCACGCAGACACGAGGAGAACGTCTTACAGACAGTGGCCGGAA
TTGAACCCGGGTCGCTGGCACTGTAAAGCATTGTGCTACCTACTG
>M00285:128:000000000-BF978:1:2105:10001:14950_1:N:0:46
ATACCTTCAAGGTGAGAAAAAACAAAATAATGTTAAAAAGAGACTGAATAAACAATATAAAAGAAGAAAATTTGAGGTCT
GT
>M00285:128:000000000-BF978:1:2105:26176:14951_1:N:0:46
AAGTCAGCCATGATTGAATGGCAGAACAGACTTGATGGGCCGAATGGCTAATTCTGCTTCTATATCTTATTGTCTAATTT
ATTTGTACTGATTATTAGATATTAGTGTGGTCAACTAAAATATCACAAATATTTCTTTCAGCAACATCCATTTCAAAATA
AGTAAATACCATTG
>M00285:128:000000000-BF978:1:2105:28885:14951_1:N:0:46
AATAAGTGTCTTTTATGGAAACAAATGAGGTTTCATTTCCAACCAGCAAAAGCAACAGGATATCAAATCTTCCTCTTGCA
CATGCATCAGGTGTAGACACACTGTCATTAAACTACACATCAGCTGTGTAGATTGTGCACACTAAATATATTGGAGAAAT
GAGTCAAAGGCAGCAATTCTCCCTCTTGGCTCACATTAGATTAGTAAATATCTTTTGTTAACATGATGATTTGTAACTTC
ATTTAAATTCTAAGAAGGATTTAGCCTCTGGCAAAT
>M00285:128:000000000-BF978:1:2105:5106:14952_1:N:0:46
CAGCTGAAATAGCTGCATACCTAAATGAAAAGAATGTGGACACTTTACAAGAAACTGCTACGTTGGCAGATTATTATGCT
TTAAACCCATAAATTCAAATGGGAACAGACTAAAACCTTTCAAAGGAGTTTCAGAGACAATCCAGGTTTAACCAGAGATT
AAATTGGGAGATAATCCAAAAGGGAAGGATGACAAGAAGCCAGTGCTGGAGAAACCAGTTGAGCATCTTTGTTATTACTG
TAAGAAGCCTGGTCATATGAAATTTGACTGTTCTGTTTTGAAGAAAAAGCAAGAAATTTG
>M00285:128:000000000-BF978:1:2105:24803:14955_1:N:0:46
GACATACATGCATGCTGATCTTGCTTTTTCTGGAACATCTGGGCCATTAAGTCTAGCAACATGCCTACCTCTTCCCACTT
CCTCCCCTCCTTTTGTGCTCCTTTTGTACAATTGCTCGTCAGCATTTTGCTGTTCAAAGTTTTTTAAAAGGCAAATTTTT
AGCATCCCACTAATGTTGTTATGAGAGGTTTTAGAACAAGGAGGCAAACAGATTTGGAAGAGCTTGTGTAAATTTATTCT
GATCCTGTGTAGAATTTGGGAATAATACTGTTTTCTTAAGAAAGGCTA
>M00285:128:000000000-BF978:1:2105:27150:14956_1:N:0:46
GTTTTCTCAAATGAGGAATTGGAAGGGTAGTTGGTTCATACATTGATCAAAGGGTTTGTTTTTAAGAGGAAAAGAGAGAA
GTACAGATTGTTAGGGAAAGAATTGAGACTTGAAGGTGCTGTTGCCAATGATGGAGTGGTTAAATAATGCAGAAACAGAT
AATAGAGAGAAAGAGAGAGATGTAGAGGTGAATGGAAGGCTACATAAATGACTGAAAGAGTGGATGAATCAGACAGCCAC
TCTACCACTGATCCTTGCCCCTCCTCCAATAAAGAATGGCTATAACAGGCACA
>M00285:128:000000000-BF978:1:2105:4464:14960_1:N:0:46
GAAAGAGATTAGGAGAGCCAGAAGGGGACATGAGAAGGCCTTGGCAGGTAGGATTAAGGAAAACTCCAAGGCGTTCTACA
TGTATGTGAAGAGTAAGAGGATGAGATATGAAAGGATAGGGCCTATCAAGAGTGGAAGTGGGAAAGTGTGAATGGATTCA
GAAGAAATAGCGGAAGTGTTAAATGAATATTTTACTTCGGTATTCACTATGGCGAAGGAGCTAGG
>M00285:128:000000000-BF978:1:2105:2921:14962_1:N:0:46
TGTATCATATCTCTGATACCAGCTAAATCTTTCTATTACATTCCCTCTCTTTATTTCATTTCAAATCTCTTTTTCTTTAT
CTGTGCCGCTATGCTTCTTTTTTTGCATATTGCATTCATTTCTAGAAGATTATTTGAAGACTGCAGTGTTTCTCCTTGTT
TTTGTTTCCCACAGTATCTGTATGCATCTCATGCTCCTTTACTGTCTTGTTGAAGTCTATATTTTTAAATAATACACCAC
ACATTGGTGAAATACAAACTACCTATGTCTGGAGGTTGGGTTTAGACCTTGCCTGAAGCT
>M00285:128:000000000-BF978:1:2105:29393:14963_1:N:0:46
ATCTTGTCCAGCCTCGGTGACTTATCTAACTTAATACTCTCCAAAAGTTTCAGCACCTCCTCCTTTCTAATATCCACCCG
CTTAATCCTTTCAGGCCGTTGCAAGCCCCCACTACAGTCCCCTAGATCCTTCTCCGTAGTGAATACCAAAGTAAAGTATT
CATTAAGCACCTCCGCTATTTCTTCCAAGTCCATACACACTTTCCCGCTTCCACTATT
>M00285:128:000000000-BF978:1:2105:18217:14963_1:N:0:46
GGGTGGGGAGAGAGATATGGGCACATGGGACCAGTTCAGACAGACATCAGGTGGGCATAGATGAGATGGGATGAAGAACC
TGCTCCCCTGCTGTACCACTGTGACACTAACAGGTTTCTTGACATTGAGTGAACCCAGTATGTGGGGCTGGTGCAGGAAA
GTGACGCTGAGGTTGGAGATCAGCCCAGACCTTGAATGGTAGACCTG
>M00285:128:000000000-BF978:1:2105:26266:14963_1:N:0:46
GAACTCCCTTGCCTATAGATCATATGTCCATTGCAATTGGGAGAAGAACTTGCTGTTGGGATGCATCTCCTGTTGTAACA
TGGGTTTCAGTGAGGGGGAATAAAAGGGTTTGTGTTACAGAAAATCATGACACGGATGGTTTTTGAGGCACCCAAACCCT
CCACATCAGGGAGGGTACACTATAAAATTGATCTGTTGCTGAATTTTGGCCTCCTACTTTGGAAGCCAGTCAATGCAGGT
TGTATTCCTTCTGAGCCCTTCCACGTCTGTAAACCTGGAGTGCCTTCAGCTTTTCCACA
>M00285:128:000000000-BF978:1:2105:19570:14964_1:N:0:46
CCACTGGAGCCCCTCCCCTGTGCTGCTCCCACCCCCTCAATGGACCAGATATACCTGCTTGTGACCCTGATGTTAGAACA
CGTCGCCGATGCGCAAAACGCCTGAGCAGTGGTTTCTGCCCATTGGAGCTGGCCGGTGCAACTGGGACACCAATAGCGGG
GAGGTTGCCCTGG
>M00285:128:000000000-BF978:1:2105:9873:14966_1:N:0:46
TTCAGAAGGATCTGATGATCTGCAGAGAGTGCAGAAGAGGTTCCCCAGAACGTTGCCTGTAGTGAAAAATGTTTGCTGCG
GCCTGGTTTCGCAGCTTCACGTGTGGCACCTTGTCAAAGGCCTGAAAATCCAAGTAAACAACATGCACTTTCACTCCTTT
ATCTACCCTGCCTGTTACTTACTCAAGGAATTTCAACAGATTTGTCCGATAAGATCTTCCCCTCTGAAAACATGCTGACT
TCGCTGACTTCGGCTAAATAGTCAG
>M00285:128:000000000-BF978:1:2105:9929:14968_1:N:0:46
GCTTGATGGGCCGAAGGGCCTGTTCTGTGCTGTATTGTTCTATTGTTCTAGTAGTAATTAAAACTGAAAAGTTTTGTTGT
TGAGCAAAATAGTCTTCCACAGAAAACATGACTAGCTTCTTATAACCATGATGTTCTTAAGGCAAGAAGAAAACTTCAGA
AGTATACATAAAACATTGAATTATAATATTTTGGAAGAAATTAAACTTTGACTTAAACACATCATATTCACTAATGCACA
TTAATGAACATACTACTTCAGGTTTATTTGCAAACTGTCACATATGCAAATTAAAACT
>M00285:128:000000000-BF978:1:2105:15681:14971_1:N:0:46
TGTGATAGTCCCTCTTCACTGTAAGAAGTTAACTGCTGATATATCAGAAGATTATCTATTTGTCTAAAACAGCGTCTTCA
AAGCAGTAAGAATTGATTTGGCACTTTGTACACTAAACCTAAGCTGAAAGTTGCTGAAAACAATTGTATTCAATGTATTT
CATGGTGCTGAATCGATTTGTAACATGAATTTGATTGTGCCTCTTCACCTTAAAAAGTGAACTGCTGATATATCAGAAGA
TTAT
>M00285:128:000000000-BF978:1:2105:8707:14973_1:N:0:46
GGTGGAGCAAACTCAGTAGGCTGATTGGCCTAATTCTGCTCCCATGTTTTCAAGTCTTTTGATCTTAAAAATGTACAAGA
TCCCCACTGACACCTAGAAATCCTAGTTTTTGACTACTCAAAATAAAGTGTCCAGAATACCACTGAGAATCTCCAATCTA
TTCATTGGGAGCACAAAAAAGTCCAATGTAACTTGTAGAAAAACACATCACTTTGAGCCAACCACTTGCCAGCCTATCAA
GCACCTTCTGCACCCCCACAGAATCTGCAGGTCCCACATAGACCACATGAGTCA
>M00285:128:000000000-BF978:1:2105:14723:14973_1:N:0:46
GATGTACAGGTTAGGAAGTTGTGGGCATGCTATGTTTGCACCGGAAGTGTGATGATACTTGCGGGCTGCCCCCAGAACAC
CCTACACAAAAAAATGCATTTCACATATAAATATGACTAAGAAATAGATCTATTGGAAACTACACAATGCTTCTGGGTCA
ACAAATACCCA
>M00285:128:000000000-BF978:1:2105:28757:14973_1:N:0:46
TGCCTAATCTGGGACTGTATCTGACTCCCCACATATACCAAGCATAGATCTTAATGAATATAGAAAATAGATACGTACAG
CACAATTCAGGCCCTTCGGCCCACAAAGCTGTGCCGAACATGTCCCCACACCATTAGGCTTACCCATAGCCTTCCATCTT
ATTTACCTCCATGTACCTATCCAACAGTCTCT
>M00285:128:000000000-BF978:1:2105:20292:14973_1:N:0:46
ATAAGTATGTCTAGCTATGTGTATATATAAGATGGCAAAATGATTTGCAAGCTGTTGACGATTCCCTAAAGTCCAAGGAA
CAACGGCACGTCCACCTAGAGATTGAATTATAGCTAATATTTAAGTGCAGTCCTTAATTCATTTCAGCAGATTTACTAAA
GTTTAGACCGTTGACTGTTTACAATCAGATCTTCGCTGCTGTATGGCTTTTAACTGGTGATATTTTGAAGCTGTGTTCTG
TCTCATATTCAAACTCAAATGACCATTTAAAATAATAGTTTCAGTTCCCCCTATATTAT
>M00285:128:000000000-BF978:1:2105:10016:14974_1:N:0:46
GACAGTTTAATTACTGATAAACAAAATTATCAAAACTAATCTAAAATTTACATGCTTGCACACTTTTCATTTAACAGTGA
CGTCACTGGCGTAAGTGCGCGGTAAGAAAGTGTAGCGACTCACGATATCGGGATCTGAAACGCCGTCGGCCATCGCGGGT
AAACGTGTGAGTTCCCGCGATAGCGCTGGAAGGTGGGACTTCCGGCGGGAGTATGATGTCACTTCCGCCGGCCATGTTTT
TTGTAGTTCGGGATATGCGCGGCTTTTGGTGAGTTATTAAAAACGTGCTCGATCGAGTCT
>M00285:128:000000000-BF978:1:2105:24929:14979_1:N:0:46
CATTCTTTTCATTTAGGTATGCAGCTATTTCAGCTGGTACACATCTGTTAAAGTCTTCTATTAAAACTAATTCTGTCAAT
TTCTTATATTCAGCAACTACATCTTTCGCCATACACCATCGTTCAAAACATATTCTCTTTCCATTGGCAAACTCCATGTA
TGTTTGATCTGAAGTTTTCTTCAAGTCTCTAAAGTTTTGTCTGTACGCTTCAGGTACCAACTCATACACTTTCAAGATTG
CTTGTTTTACCTTTTCATAATCAGCTGTCTCCTCCACAGACAAAGCAGAATAAGCTTTT
>M00285:128:000000000-BF978:1:2105:2003:14980_1:N:0:46
CAGACCAATGCCACTAGCTAACTTATTCAGACATCTGGATTTTCCTCTAGGTATCAGGATGCTTGATGGTATAGTAACAG
ATGCAATTGAAGCTACTTCCATTGGATTCAACCCACAACACGTGGACATTTATAGTGCAAGCTGGGGACCAAATGATGAT
GGGAAGACTGTGGAAGGTCCTGGCAGACT
>M00285:128:000000000-BF978:1:2105:13809:14980_1:N:0:46
AGATCCTAGCCAATGGTTAAGCAATCTCCTCCCTCACCTCACGAAGCAGCCTGGGGAATATTCCGTCAGGCCCCGGAGAC
TTATCTGTCCTGATATTATTCAACAACTTCAACACATCCTCTCCTGATATCTAAATTCTCGAGAACATTACCCTTACCAG
CACTCTCTTCCGCGTCATCAAGACCTCTCTCCTTGGTGAAAGATCGGAAAGAGCACACGTCTGAACTCCAGTCACTCCGC
GAAATCTCGTATGCCGTCTTCTGCTTGAAAAAAAAAAAAAACACAACACACACACACAA
>M00285:128:000000000-BF978:1:2105:21599:14980_1:N:0:46
TCACAGTCCCATTTTTTTCAAAGGTATCAAAGGCAGTTGCTGAGCCTGCAGTACAACTGCACCATGTTTAACTAATTCAA
ACCAAAGATTGAATCTGTGAACTTCCCAGCCTGAATGCTTCCATTTATTTGGTAAATGACTCATTGTGAATCTCTATAAT
GAATGTTTTGTATGTTTGTGGAGGGTAGTATAATTACCCCAATGGTACGATTTTACACGTCAGTTGAAGCACAGTGCGCA
GCCTCTTCATGCTGAGGTGAATTACAGAATCACAAAGATCACAGAAACCTACAGCACAGG
>M00285:128:000000000-BF978:1:2105:3988:14981_1:N:0:46
AATGTCAAAGACCTGTAGATGCCTCATGATTAAGTTGCCAACTTTTTCAGTGCATTGGAATTGGATTGTGGGTGTCGTTT
TCTATTAAACTTAAGTTGTATGTTGCAGCACAGAGTATGATAAGCTAAGATCTTTATTAGTCACATGTATATTGAAACAC
ACAGTGAAATACATCTTTTGCGTAGTGGTTCTTGGGGGGCAGCCCGCAAGTGTTGCCATGCTTCTAGCGCCA
>M00285:128:000000000-BF978:1:2105:7065:14984_1:N:0:46
AAGAGAAAAAGGCAAATAAACAAAAGAAGGGAACTCGAACAGAGCAGTACAGAGCTCCAGGATTTGCACAGAGCTCCAAA
GTGCTGGGTTGAGCAATCATCACAGGACTTTCTTTATTCAC
>M00285:128:000000000-BF978:1:2105:8287:14984_1:N:0:46
ACTCGACAGACAGAATTATGGAGAGATGTTGAGCAGGGTTTGGTCTTTTGCATTGCAGTACAGGAAAATGAAAGGTAACC
TTGTTGAGGTGTATAAAATTATGAGTGGCACAGATAGCGTGAATGCGCAAGTCTGTTTAAACTTTGAATATCTGAGCACG
ATCCTGAGAAAAGA
>M00285:128:000000000-BF978:1:2105:15349:14986_1:N:0:46
TTGCATATGGAGGAAAGGTCTTGGGGGGTGTCAGTTGATGTGTCACTTACCACTGTATACCCAGCATATGACCTGCTCTT
GCAGCAACAGTAACTATGATATCTGTATTAGTCACATGTATATCAAAACACACAGTGAAATACATCTTGTTGCATAGAGT
GCTCCGGGGGTAGCCCACAAGTGTCACCACGCTTCTGGCGCCAACATAGCATGCCCACAACTTCCTAACCCGTATGTCTT
TGGAATGTGAGAGGAAACCGCAGCACCCGGAGGAAACCCACGCACACACAGGGAGAACG
>M00285:128:000000000-BF978:1:2105:11579:14987_1:N:0:46
AGGGGGCGGTCCCGGGGAAGGGGTGGGGCTTGGGGAGGGGGTGATCACGGGGAAGGGGCGGGGCTTGGGGAGGGTGCTGT
CCCGGGGAGGGACGGGGCTGGGCGTGGGGGGGGTGCGGACACGGGGAGGGGGAGGGGCGGAACCCTGGTCGGGGCGCGGC
ATGGGGAGGGGGGGATCCTGGGGGAGAGGAGGGGCATGGGGAGGGGCAGGTGCGGGTGAGGGGAGGGGGGGGGCGGGAGG
GGGGGGGGGTGCGGGGGAGGGGGGGGGGCGGGGGGGGGGGGTGTGCGTGGAGGAGAGC
>M00285:128:000000000-BF978:1:2105:22937:14988_1:N:0:46
ACCAAAACTGTACCCAATACTCCCAAGTGCAGCCTCACCAACAACTTGTATAACTGCAACATAATGTCCCTGCACCTAAA
CTTCATGCCCTGACTGATGAAGGCCAGCGTGCTAAACACTTCCTTCACCACCCTGTCTACTTATGCAGCTACTTTCAGCA
AACTGTGCACTTGCATTCCCAGGTCCCTCTGTTC
>M00285:128:000000000-BF978:1:2105:19519:14989_1:N:0:46
CCACACTATCTACCACACCACCGATCTTGGTGTCATCTGCAAACTTACCAACCCATCCCTCCACTCCTTCATCTAAATCA
TCTATGAATATAACAAAGAGTAGAGGCCCCAGAACCAATCCCTGCGGGACTCCACTAGTCACAGCCCTCCAATCCGAGGG
CACGCCCTCCACCATAACCCTCTGCCTTCTACAGGAAAGCCAATTTCTTATCCACGCAGCCAATCTCCCCTGGATACCTC
GACCTCTGAATACCTTCGACCTTGAATGGTCCTTCAAACCGAGACTGCAATGGATTTGTC
>M00285:128:000000000-BF978:1:2105:29155:14989_1:N:0:46
CATCTCAGCTGAGTGGTTGTAATGTTCACGCTAGATACAGAGCTCTAACACAAAGCACTAAAATATCCCCACACCTCCTG
TTCTTCAGGTTCAGGTGATGGATATAAATCTGAAAAACTGCCAACCCCTTTTCCACTTCAAAATATATTAATAACTTTGG
AATT
>M00285:128:000000000-BF978:1:2105:14750:14990_1:N:0:46
CTCTTGTCACCCACGGTTCCTTCACTATTCCATTCTTCCTCCGTCTTGCCGGAACATATCTGTCCCCAACATCCTGTAAA
ACATCCCTGAACAGCGTCCACATCTCTGCAGTACACATCCCCTCAAAAAGGACTTCCCAACTTACACTCCCAAGCTCGTT
CCTTATAGCCCCATAGTCTGCCCTACCCCAATTGAATATCTTCCTACGCTCCCTGCACCTATGTCTGTCCATGACAATTC
TAAAGCTTATCGAGGAATGATCACTGTCTCCCAGAGGCTCACCCACTAGTAGATCTCTCC
>M00285:128:000000000-BF978:1:2105:7955:14993_1:N:0:46
CATGAGAAAATTCTGACAGCTGGCACTTACGTTGGGAATTCAGAATCAGAATCAGTTTTATTGTCCAAACCATATACATA
CATAGTATGCATAGGAGCGAGATACCGTCCTCCTCAGGTGCTCGTCCCATAAAAAAGATAACATAACAACCAACA
>M00285:128:000000000-BF978:1:2105:24816:14993_1:N:0:46
GCGGATTAGTAGGAAGATGCCTGCTACAACTATTGTGCTGGAGTGAAGTAGGGCGGAGACAGGTGTGGGGCCCTCTATAG
CGGAAGGGAGTCAAGGGTGAAGTCCAAATTGTGCTGATTTTCCAGCAGCAGCTAAGATTAAACCGAATAAGGGTAGGGTT
AAATCCATATTTTTTTATAGGAAGAA
>M00285:128:000000000-BF978:1:2105:11531:14995_1:N:0:46
CATTATTTTACTTTAACATATCACAACATACCTCATGTACCAAACAAACATTATATATTGCATCACTCGCATACACATTA
CACATATATTCTACAAAATTCACCTTATAAATGTCTCAGGGGTCCCATGCATTGCATGTCTCAGGAATTCACATACCAGA
CAACTCTATCATGGCCCCATCAAACATTCACAGGAGTAAATTTAAACCGTAAGAGCCTAAAAT
>M00285:128:000000000-BF978:1:2105:6135:14998_1:N:0:46
TCAGGATTGTGTTCCAATTTTACCACAGCCTCTCTGTGTTCACTCCTGTCACCCAGTCCTGAGCATGGGCGGCCAGCTCT
CTGGCGCCTTCGTCCACCCGTGGTGTTTGGCCAGAGTCCTGTCTGAGGGGAGGGATACCCTCGTTACTCTGTTGAGCCTC
TTTTTAACTATTAATGATCTGGTTGGGAATCAGAGCTTGCGGATGACACCAGCATTGGTGGTGTGAGCAGTGAGGTCACA
GTCGAGTTTATTGCCATCTGCACCAGTCCGTGTGTGCACAGGGGCAGTGAGAAGCTGACC
>M00285:128:000000000-BF978:1:2105:8857:14998_1:N:0:46
ACACATATTGGAACGTAGCACAGTACAGAACAGGCCCTTCGGCCCACAATGTTGGAGGGATATGGGCATCCTGTAGGTAG
GAGGGTTTAGCTATGTTGATACATATTTTCCTCTTATTCATGTGCCCATCCAAGCCCCTCATAATTCATCCAATCAATTT
GCCTCCCCCACCCTTCCAGGCAACGCATCCCAAGCGCCCACCACTCATGCAGTAAAAAAAGTACCCCTCACACCAGATCT
GAACCCACCCCCACCACACCTTAAGTCACACCCCCTGGCTCCGGACAGCTTACTAAAAGG
>M00285:128:000000000-BF978:1:2105:25637:15002_1:N:0:46
GAATAATCAATCACAATGCAGTGTCAGTCATGTGGTTGGTGAATAATTGATTTTATGTCCTCCTTTTCCCACCAATTTTA
TGTTTTTCCCTCCTCCTGTTCTGAAGGCCATTGACTCGAAATGTCCTTCAGTACCTTGCTCAAGTGACCATTCATGTGTG
AATTTAGAATGGGACCATTGCCAGTCAGGAGAAGAATCCCCTTAATGGCATACACAATTAGCATGATAGAAATGAGGATA
TGAGGCTCTCGTGAATTAACCCCTCCTAATCCAGAGACACTGGGGTCAATTCAAATTCCT
>M00285:128:000000000-BF978:1:2105:28149:15005_1:N:0:46
TCTCACCCTGAAAACTCCTGGATCGTGACTGTCTATGCAAATACCTGTGTTCTTCTACAGGTTAGCAGCAAAGCGAATTC
CATCACTTTGTTCCGAAGTATCTGCCACTCTGAAAAGCATCCAAAATGTGTTCATCCACGCAAACACCTGTGTCCTTCTA
TAGGTTACCGACAAAGTGGACTCCACTGGACTACTCCAGAAATCCATCCATGGATTGTAGTGACAAACACAGTTACTGTC
TTTCATCCATTGACAGAAACAAAAC
>M00285:128:000000000-BF978:1:2105:26888:15008_1:N:0:46
TGCCAGCATAGCACGCCCACAACTTCTTAACCCATACTCCTTTAATGAAGATGCTGCTTTTTCTTTTGATTTTTAGTTTC
TAGGACTTGCCGATTCTTTAACTCTTAAATTGGTCACAGGCTCATTTCAGTTGCTCACTATTTCTGTTACAGGTGTCATG
ACCCTGTTCTCAATTAAGAGTAACCATCCTGGACTCCTGAGTGAGAAAGCAGCCAGCAAAATTAATGAAACAATGCTACG
CCTTGGTAAGAATAGTCAAC
>M00285:128:000000000-BF978:1:2105:22774:15008_1:N:0:46
AATTCCACAGATTCACCATCCTCTGGGTGTAGAAACTTCCTGTCATTTCTGTCATGAATGTTCTATTCCTTATTTTGACC
CCAAGTTCCACCCTTCTTGGACAAGAAAAACATCCTTTCCACATCTTCCCTGTTAAGTCCTTCAAGAATTTTGTATGTTA
CCTTGAGGTCATCTTTCATTCTTCTAAACTCTAAATAATAGCCTTGCCTACACAATCTCTCCTCACATGACAGATCTGCC
ATCCTAGGA
>M00285:128:000000000-BF978:1:2105:6767:15009_1:N:0:46
GCGTTGGAGAGGGTGCAGAGGCGTTTTACCAGGATGATGCCTGGATTGGAGGGTATGGAATATAGAGAGAGGCTTAAGGT
GCTAGGGCTCTACTCATTGGAGAGGAGGAGGATGAGAGTGGACTTGATTGAGGTGTTTAAGATATTGAGAGGAATAGATA
GAGTTAATAGTCAGCGCCTCTTTCCCAGAGCGCAGATGCTCAAGACGAGAGGGCATGCCTTTAAGATAATTGGTGGAAAG
TATAGGGGAGATGTCAGAGGGAAGTTTTTCACCCAGAGAGTGGTTGGTGCATGGAATGCC
>M00285:128:000000000-BF978:1:2105:4630:15010_1:N:0:46
TTAATTAATATATTGAGGTAATTAGGATAATGATGTATAGGAAGCATTTGCCAGTTGCTTGAAATAGGGCATTTAAGTTC
ATGCATATAGGATAAAAATTGGGCTGCAACCTAGAAATCTTTGAGATGTATCCTTCATGCTTAACATCTTGAAAACCA
>M00285:128:000000000-BF978:1:2105:14941:15014_1:N:0:46
ATCTTTATCTCTATTTGTGACTCTCATTGGTTTTTTTAATGTGACCAGCCCCTTGATCTGTGGAGTACGGTATTTCGCTC
CCATGCATGCTGAATGTGTATATGGAAGTGACAATAAAACTGATTCTGATTCTATCTCACTGGCTGACAGTGTTTACTTC
AATAAATTAATCCTGCTTTAGTTTCATTGGGAGGTTGCAGTATGAGGT
>M00285:128:000000000-BF978:1:2105:13869:15014_1:N:0:46
TTTCATCCCTCAACTTGTTTACTAATTGACAAAATGTATCTGTAAAAAAAAAATGCAGTTTGTGTTGCATTCATGTGACA
TTTAATATAAATGCATTTTTTATTATTAACTTTCAACCAGTGAATACCCATGATGTTTACACCAGTTACATCTTGAGACC
ATAAAAACACAGGTATATGCTTTGAAAATC
>M00285:128:000000000-BF978:1:2105:18555:15015_1:N:0:46
AGCAGTACTGCACCATTCACACAAAATGCTTTTGTCTGTGAGTTTAATGTAGTCGTTAACTCATTTATTGTAAACACTAA
AAAGCAGCCAATGGGCAATGTGCCTCCCTCTGCAATGTCCCTGCATAAATGGAGAGTATGTGAGTGAGTGAGAGAGGGAC
TGTAGGTATGTAAGAAATTGTGTGTGTGTCTGTATGTGTGTCTGTGTGTGAGTGAGAGAGTCCTTAGGTATGTAAGAAAT
TGTCTGTGTGTGTTTCTGTGTGTGTCTGTCTGCATCAATGTGTCTGTGTGTGAGTGAC
>M00285:128:000000000-BF978:1:2105:9869:15015_1:N:0:46
CATTCTTTTTGAAACTTTTTAAAGCAGCATTAAAGAGATATGCAACAACAAATGCCGATAAATGGTGCACACAAATTTCT
AGGCCCACCTCTTTGAATAGAGCGTTCTTTCAAAATCAATTTGTTCCCTATGCTTAACAAAAATATTTCAGGAGACTTCA
GAAAGGAAGTGGATAGCAGCAGGAGCAAATGAAAAAGAAAGT
>M00285:128:000000000-BF978:1:2105:18526:15017_1:N:0:46
CAGTGCAGTTATATTGAGTTAGTACAGAGTGCATTGACGTAGTACAGATAAAAACAATAACAGAACAGACTAAAGTGTCA
CAGCTACAGAGAAAGTGCAGTGCAATAAGGTGCAAGGTCACAACAAGGTAGATCGTGAGGTTGGAGTCCATCTCATTGTA
TATGGGAACCGTTCAATAGTGTTATCACAGTGGGATAGAAGCTGTCCTTAAACCTGGTGGTACGTGCCCTCAGGCTCCTG
TATCTT
>M00285:128:000000000-BF978:1:2105:10440:15017_1:N:0:46
TGCTGTAATAGTGTTATGCTAACCGCTATACTACTGTGCCTGTGCACAAGTTGCAATATACTTCAATTGTGTGATGCAAA
TAATTTCTATACCATCAAAACTTCAACCATCTGGGCACTTCAAATTAAAATGGTATGCTACTTTGTGCAAAACCACTTCA
GATAATGATTGGTGAATTGACCACCATAAATTGCCCCGAGTATGTACATG
>M00285:128:000000000-BF978:1:2105:12487:15019_1:N:0:46
GAAAACAGTTGTAGTGTATGTATTTCATTGTGCTGAGTCGTTTGGTAACTTATATTTAACTGTACCTCTTACCCCTGAAA
AGCTAATGTTGATATATCGCCAGATTTCTTATTAGGCTAAAAGAGCATTTTATAAGCTAAAACCATTCATTTCCCAGTTT
CTTCACAAAATGCATGGAACAGCTTCAGGACAAAAATTGTGGTGTATGTATTTCATGCTGCTAAGTCGTTTGGTAACAGT
TATTTAAGTGTAGCTATTACCCCTGAAGAGTTAATCGCTGATACAGCAAACAGATTTCCT
>M00285:128:000000000-BF978:1:2105:12053:15020_1:N:0:46
CAAAACGCTGTTTTCGCCAAATAGATAATCTTCTGATATATCAGCAGTTACATTTTCAGGGTGAAGAGGCACAATCAAAT
TCATGTTTCAAATCGACTCCGCACCACGAAATACATAGAATACAAATGTTTTCATCAACTTACTCCTTAGGTTTAGTGTA
CAAATTGCCAAATCAATTCATACTGCTTTGAAAACGCTGTTTTAACCAAATGGACAATCTTCTGA
>M00285:128:000000000-BF978:1:2105:5231:15020_1:N:0:46
GCCATCAGTTGTGGCAGGACGTGCATGCTAGAATGGACTACAAAACAAAGTCAGGCAGACTCGCTGACAATAGCACATCC
CTTCCCAATGAACTTAACGCATTCTATGCACGTTTTGAACAGAAGGGGATTGGTTTGTCACCACCCACCCTGACAGCCTC
>M00285:128:000000000-BF978:1:2105:22977:15021_1:N:0:46
CAATCCTCAGGAACCGACTGAGAATCCAGGGAACATCGCAAAATGATCACAATGCATCTGCAATTTCTAGTGCCACCTCG
TTCAGTAACCTGTGATGCAGACCATCCGGACTTGTGGATTTGTCAGTCTTCAGCCCCATTAGTCTACCCATCACCATTTC
TTTCCTAATGTCAATCCACTTCAGTTCCTCCGTCACCCTCTGCCTTCCATACGCTGTTTTAGCCAAATAGGGATTTTCTT
GCTATGTCATCGAGTAACATTTCAGAGCTAAGAGGTACAGTCAAATAACTGTTACCAAAC
>M00285:128:000000000-BF978:1:2105:7430:15023_1:N:0:46
ACCAACATAGCACGCCCATAACCCGGGGGAAACCCACGCAGACACGGGGAGAACGTACAAACTCCTTACAGACAGTAGCC
AGAATTGAACACAGGTCACTCGGTGTAAAGCATTATGCTAACCACTACACTACCACGATATTCAGAGGACTATAGGAGAT
TGCAGTGATAGGTTGGGTGGTCACTGTGACACTTAAGGACAACAATTAGAATTTGAGATTTCTGGT
>M00285:128:000000000-BF978:1:2105:3985:15025_1:N:0:46
TTTGATTATTAAGGAAGAAACAAATTTGGAAAAGGATGAATTATAATTAAATTAGGTACAGAAAAACACATAAGGGATGA
AAAGAATAATTGGATTAAGAAAACAAAATGGAAAGAGTTAAAAAAATTGTATTTTAAAGAAAATATTTAACGACTATATG
TTATGTACAGGAAGGAATCTTTGCAGTTTCTGCTGTTCCTTTTCCATCCCAAGGAAGTTGAGTGGCAATGCAGTAAGATA
AATATTGACATTTTCAGATTGGTAGGTGTTATATCTTAAAAGAAGGGGGGTGCTGAATTT
>M00285:128:000000000-BF978:1:2105:15278:15025_1:N:0:46
TGGTAACAGTTATTTAACTGTAACACTTAGCCCTGAAAAGTTAATATCCTATATAGCAACAAATTACATATGGCTAAAAC
AGCGTTTTTAAGCTAAATCCTTTGATTTTTCACTTTCTACACATATTCTGTGGTGTAACTATTGA
>M00285:128:000000000-BF978:1:2105:27553:15026_1:N:0:46
AGCATTTGTATGTGAATTATAAAGACAACCGCTCTGATTTTATTGCATATCTTTTTCCGTGCCAATTATTGGCATTAGAG
TGGTGGTGGTACTACTGTTTATTGATCCTTGGGTTTTCCCCTGCCATTTACTGTGCTATTCATGATGCTTATATGGGCTT
GCAAAACTCCTAGCAATAGCACGCTGTAACTCAGCAATGAATTTTTGGTTCTCTGAGCGATATAACATAAATAAACTATT
TTGGGCAAAATGATCTCTAAATTTAGGTAATCATCTTGAATAACACCAGAGATACTTCTC
>M00285:128:000000000-BF978:1:2105:17801:15027_1:N:0:46
GGGGAGAGGGGAGAGAGTATACCTATAAAGCACCTTCCACTGTCCCAACAGCTCTGCAATTTACCCAATTAAATTTTTAG
AGTGCAGTCACTGTTGTAATGTAGGAAATTCATGCGCAGCAAGATCCCACAAGCAGTGATGAGGTCGTAACAAGATAATC
TGCTCTAATGACATGAGCAGAAGACAGAGA
>M00285:128:000000000-BF978:1:2105:21208:15029_1:N:0:46
GCTCCCCTCAGGGTTGTGTGCTCAGTCCGCTCCTGTTCACCTTGTTGACCCACGACTGTGAGGCCAGATTCAGCTCCAAC
CACATTGTTAAATTTGCCGATGACACGACAGTAGTGGGTCTTGTCACGAATAACGATGAGTCGGACTACAGAGAGAAGGT
GAAACAACTAGCCGTGTGGTGCCATGACAACAACCTCTCCTTGAGTGTGGATAAAACCAAGGAGATGATAG
>M00285:128:000000000-BF978:1:2105:24755:15029_1:N:0:46
GAACCAATCACCAATATAACTCTAGAAAAGTGAGGTGACCTGATGGAGATCTTCAAACTTATGAAAGGGTTCAATGACAA
TAGGCATGACATTCTGAAAAAAAATATTTTTATAGTGTTTGGGTGGAGGATTCTGAAAGCTGAGGCCATAAATATGACAT
ATCAAAATAGAAATTTAGAAATTCCTTTATTCATAGAGTGGTGACTAATTGATGTA
>M00285:128:000000000-BF978:1:2105:9399:15029_1:N:0:46
GTAGCCTACAAATTTCCCCTCACTAACAACTACACCAACAGCAACAATAACAACATTCATGCTTTCCTCCTTACCCAATC
TGGCCTATATGCATTTTCAGACCCATGGAAATGTAATTGATGCTTAAGTGTCTCATCACCTCAGTGGCAACTAGGGATGG
ATAATAAATGACAGCATTGCCAGTGAATGCTTTCATCCCATGAATGAAAGAAAGAATATCATATTTATTCAACTTCACTT
CTTTTAAATACGCACAGCAACACTTGATTGTTTCCAAAACCCATTACTTCTTGATGGTC
>M00285:128:000000000-BF978:1:2105:25256:15032_1:N:0:46
GTAACTCACCAGATCAAGCAGCATCCGTGGGAGGAAAGGAATTGTCAACGTTTTGGGTTGAAACCTCAATCTAAAATTGT
TGTCAATTCCTTTTCTCCCACAGGTGCTGCTTGACCCACTGAGTTCCTCCAGCAGATTGTTTGATTTGTTGCTTGCTTGG
C
>M00285:128:000000000-BF978:1:2105:12198:15033_1:N:0:46
CCGAGACACCTTTCCTTAGCGGACACTTTTATTAAACTGCCAATAGTTTTCTCGCTGATTAACAGATGAGCTCCCCCCTT
CATTCCACCCGGGCTGCACTCAGACAAACACTTGTCACAGGTCACTTTGTGGTAACAACACCCACCACTTACGCTGACCT
TCCCTGGTCTATCCTTTGCAAAACAGTCCTGAGGCACTAATGAGGCTAAAGATTTCACTTTACAATTTTGCAGAAGATGT
TTGTTTCCGACCTACAGAAAATTCAGATTATGGACAGTTCTTAGGAACTGACTCATATGT
>M00285:128:000000000-BF978:1:2105:15943:15033_1:N:0:46
ACTGACATTAATTGTATTGTGTGGCACACTCATGCACACCTTCAAACTCACATAGTATGACTTATCTGATGTTCTCTGAA
AGAAATCCATTCACATTAAAATGAGTTCTGGCACAAAGGCAACTTTTCATTGCACTGAATATCTGTTTAATAATGAAAGC
TATTTTAAGTTAAGATACTTCAATCACCAGTCCCATCTCTGAACATGCATCATTGCCACAGATGTATGTGTATAATTGGC
TGGTGAAGGTTGTAAATTAAAATTGAAGAAATGAGTACACTCACTGGAGGTTTTGCAACT
>M00285:128:000000000-BF978:1:2105:4452:15035_1:N:0:46
CACGGGATATAAAGTGGGTGCGCACTGTCTGCGTAATGCTGAGCAAGCTGGGACTGGCCCTGACTCCGGGAGAACGATGC
CCACACTGGGTATAGACTGGGGGCGCAGTGCCGGGCTGATGCAGAGGGAGCTCGGGGCTGTCCGTGTCACTGGGAACAGT
GAGAGCCATAGGTCACTGCTGCACAGAAAACAGGACATTAGGCCCTATCAGTCAGCGCCGAAACAATATTCCGCTAGTCC
CATTGCCCTGCACCCAGTCTATCACCCTCCAAGTCTCTCCCGTCCATGTATCTTTCCAA
>M00285:128:000000000-BF978:1:2105:12291:15037_1:N:0:46
GACAATTTGGCTGAGGGGATCCAATGTTACATTGCTAAATTTGCAGATGACACAAAACTTAGTAGGAATATGAGTAGAAG
CTTCAAGGGAGTCTGGATACGTGATTAAGGTGAGCTATGATGGGCTCATGAGTGCAACCAGTAGCTGGCTGCATTCATGG
GAAGCTAGCAATGCTGATGAATCCCAGTTACAGTGTGGCAGATTGAGTAGAATATGGCAAAACTTGAGGTTATTCACTTT
TTTTTATGTTCC
>M00285:128:000000000-BF978:1:2105:20814:15038_1:N:0:46
GATCTACACTCTTTCCCTACACGACGCTCTTCCGATCTGATCTACACTCTTTCCCTACACGACGCTCTTCCGATCTGATC
TACACTCTTTCCCTCCACGACTCCCTTCCGATCAGAAATTCAACAGTTCCCTATACGACACTCTTCCGCACCTCCCCACA
ACCACTCCGACACAGACCACTGTTAGAAAACCTAAAGCAAAACGCCCCCGAGAGCGACAGATGACTCAAGCACCGTAGAC
GATAGAGAAGTACGGACACAGATCAGACTAAAACCGACACAAAGTCAGAGCAAGTGCACG
>M00285:128:000000000-BF978:1:2105:7701:15040_1:N:0:46
CACTCCCAACTTTAAAGAGGTCCAATTAAAATTGGGCCTGGCTTACAGTTAACCTGTCCAGGCCATGGGAAGCTCTGTGA
CTGAACCTGATCCCAATCCCATCCAAATTCCCAGGAGATTTCCCTGGATAATAGGGCAAGACTGGG
>M00285:128:000000000-BF978:1:2105:16654:15041_1:N:0:46
TAGATTTTCCATGGGTTTTTGAAGAAAGTTGAAAATCTATAGATACAGCATTCTAAACGCTGTTTTAGACATATTAGCAT
CTTTTGCTATATCTTCGAATAACCTTGCAGCTGTATAGGCTACAGTCAAATAGTCGTTACCAAACGACTCAGCACCATGA
AATACATACACTAGAACTGTTTTCCAATAGTTTCTCTAGGGTTTTTTGTAGAAAGTTGAAAATCTATAGATACAGCATTC
TAAACGCTGTTTTAGACATATTAGCATCTTTTGCTATATCTTCGAATAACCTTGCAGCTG
>M00285:128:000000000-BF978:1:2105:6273:15041_1:N:0:46
AATGTTTTATGACCAGGAAGTACTTGTAATGCAGAAAATGAGCAACCAAGTTGCAAGTAGCAAACTTACAAAAATTGTAA
TGCAATCATAATTAGATAATCAGTTTCAAATGTTGATTGAGGAAGAAATATCAGCCAGGGTACTGGATCTAACCCCTGTT
CTTCTTCCATATGATCTTTTATGAATACCTG
>M00285:128:000000000-BF978:1:2105:10271:15041_1:N:0:46
CAAACTTGGTTGGGGAGGAACAGTTATTTCTCCTCAATATTATATCTTCCAGAGCTAAAAAATTCCCAACAGCTCTCCCC
TCAAAACTTGATTGTCTGACTTTATGATAATCATTAAGGACAACCCTCCAAATTCTTACCCTTTTTTGAGAGAACTTCCC
TAACATGCATCTTCTGTATAAGGTTGTGCTTTAGATAG
>M00285:128:000000000-BF978:1:2105:15752:15041_1:N:0:46
AGCCCAGTCTGCTCAATTTCCCAATCAGCTGTTGTGTGATGATGGTGTTGAATGTGGAGCTGAATTCGATGAACAGCATT
CTGACATATGTATCTTTTTTTTTCCAGATGAGCTAGTGCCGAATGCAGTGCAGAGGATACCACATCATCTGTGGACCTGT
TGGCCTGATATGCATATCGGTGGGGGTCCATGGTTGAGGGAAGGATGGATCTGAT
>M00285:128:000000000-BF978:1:2105:8101:15041_1:N:0:46
CAAAAAGTTCTATAAGACTCGTATGACAGGATCTGCTGTTGACAAAAGCCATGCTGACTATTTCTAATCATGCCATACCT
CTCCAAGTGTTTATAAATCCTGCCCCTCAGGATCATCTCAATCAGCTTACCCACCACCGAGGTAAGACTCACTGGTCTGT
AATTGCCTGGGCTATCCCTGTTCGCCTTTTTGAATAATGGCACAA
>M00285:128:000000000-BF978:1:2105:6492:15042_1:N:0:46
ATCACAGCTTGGTATATCAACTGCTCTGCCAGGACCACAAGAAATCACAGAGAGTTGTGGACACTGCTCAGCACATCACG
GAAACCAGCCTCCCCTCCGTCGATTCTCTGCCTCAGTAAAGCAGCCAGCATAATC
>M00285:128:000000000-BF978:1:2105:14725:15042_1:N:0:46
GCATCATACAAATGAAAGTTGATGTGGTTAGTGCTTTTGTTCTGTGACCGCAAAGTGGAAGAAGCCTCACTTCTGTATCT
GATCTGTGCTGGAGCTATCCTGGATTGGTCCAAGTTGACAAGTGAAGGGGTAAACTGTCAAATTCCCCCATAGGATGGGA
ACTTGCTATTTGACAAATGAAATACA
>M00285:128:000000000-BF978:1:2105:8389:15045_1:N:0:46
GGAATGTGGCTGCGGAGAAAAAAGTCGCCACTTGTTCGCCTCATTTTCCAGCGGCAGGCTCCATTAGATCAGTAGGATGG
CCAAGTACGAGTTTTTACTGCGCTCAGCGAGAGCGCCGGTGATTATAAAGCAGGAGCCCGACGACGATTCGGACGCGGAC
GAGCCGAATCTGAAGAAGTCGGACGAGCTTCAGATCATCCACAGCGGGCATTTCATGGTGTCGTCCCCGCACCGAGAGCA
CCCTCCCAAGAAAGGGTACGATTTCGA
>M00285:128:000000000-BF978:1:2105:19663:15045_1:N:0:46
CAGGACATTAATGGGTCAACTACATAATGTAGGGCTGTAATCATGTAAGGTTACTGTAATCACGTAAGGTTACATCTGCT
AGAGGCGGTATCTTCCTTTCCCCGCAGGATATTTGTGAGCTATTTGGACTTTTACAAGATTTCAGGCTGTTCTGA
>M00285:128:000000000-BF978:1:2105:15975:15046_1:N:0:46
AAACCTCCTCCCAACAACCGGTGTGTCAAGAATCCTCAGCACCTTACATTTCATCAACTCCCCAAGGGCCGCCAGTGCCG
GTGGTGCTTTGGGA
>M00285:128:000000000-BF978:1:2105:16598:15047_1:N:0:46
ACCGCTGAAAAGGTAATCTTGATATATCACCAGATTTCTTACTAGGCTAAAACAGATTTTTTAAGCTAAAACCATTGATT
TGCATGTTTCTTCACAAAACGCATGGAGTATCAACAGGAAAACAGTTGTAGTGTATGTATTTCGTGCTGGTCAGTCGTTT
GGTAACATTGATTTAAGTGTACCTCTTACTCCAGAAAGGGTAACCTTGATATATCACCAGATTACTTACTAGGCTAAAAT
AGCGTTATATAGGCTAAAACCATTCATTTGCCAGTTTCTTCA
>M00285:128:000000000-BF978:1:2105:6563:15048_1:N:0:46
TTAGTTGGTTCTTGATAACATAGGCTTCAATGCTTGTATCTTTTGCATCAACTTAGCACGCTGATGTTGGTTCTTCTATC
TTCCCAGCTGTTATTTAAGATGCTTCAAAGACAGCGTTGATGGAACTTTTCTTTCTTTTTCAATCTTTTTATTAGTTA
>M00285:128:000000000-BF978:1:2105:21839:15049_1:N:0:46
TGTGAAATCATACATTTAGAGAGAAGATCTGCTTCCTCTTCTACTGCACTCTTCCATATATTTCCAGGCAGTTAACTCTA
TCATGTCTTGTAGTCCTGAGCCTTAGCATATT
>M00285:128:000000000-BF978:1:2105:11265:15049_1:N:0:46
CAAATTATTTGGACTCCAATATTATAACCACTTTTCTTTGATGGGTCTCAATCCATGTGTGCCCACGTTGAGGCCTAGAA
ACTCGACTTCTTTTCTCAAAAAGGCAAAATTACATGGGGTCTCTGTAATGTTCCCTCTACTGTACTGAAGCATTCACTGT
CAGTCATTGCAGCAATCAAATGCCATGCCCGTTACAGAGG
>M00285:128:000000000-BF978:1:2105:11944:15051_1:N:0:46
CCCCTGACCAGATCCTTTCAACTCCCTGCACCTTTCCCAGTCATGTTTCGACCTGACCTTGATCTTCTCAATACTTCAGC
CACAATAGCGATTCACAATTCACTTGATTTGTACATACAGCTGCATAATGCTAG
>M00285:128:000000000-BF978:1:2105:10781:15052_1:N:0:46
AATCTGACAAATTGGTCAGCACCAATTTTCACAGATGCGCCACAGAAAGCATCCTAACTGGATGCACCACGGCTTGGTAC
GGCAACTGCTCTGCCCTTGTCCGCAAGTAATTGCAGAGAGTTGTGGACACAGACGAGTCTATCACGAAAACCAGCCTCCC
CTCCAATGACTCCATCTACACTTGATGCCTCAGGGAAGCATCCAACATAATCAAGGATCCCTCCCGCCCCGGACATTCTC
TCTTCTCCCCTCTTCCATCAGGCAGAAGATACAAAAGCT
>M00285:128:000000000-BF978:1:2105:25551:15052_1:N:0:46
CAGCAAAAGGCCTGTAAAGGCTCTGTTACTAAGAAAGAGATTGATAGATTTTGGAATATTAAGTGAATCAATAGATGTAT
GAAAATGAGATTAAGGTGATTGGTCAGTTAGTAACTGAGAAAAACAAGGGGCCAAATGGCCTTTTCCTGCTTCTACTCCT
TTTGATCTAATGACTGAAAACAAACCTGAAGTCTGTTGTGATCGCACAAAATGTAAGCAGTAAGAACAGTGAAATATGTT
ACAGCTACTGGCAACACAAGAGACTGCAGATGCTGGGATCTGGAGCAAGTACAAACTGCT
>M00285:128:000000000-BF978:1:2105:15735:15052_1:N:0:46
CTTCATTTGCTGAGGAATTGCAAGTGTAATTGAATATTGTGCAAAACGTCCCTGCTTCTGACCTTGTGAAGAAAGGTAGG
TCGTTGATGAAGCAGCTGAGACGGTTGGACCCTGAGGGACACCAGCAGTGATGTCCAGGGGCTGGGTTGGTTGATCTTCA
AGAACTGCAACTTTTGTACGAGGTCTGGCTCCAACCATGAAGCACTTTGGTTGACTCAGTTTCTCTAGGGTGCCTTGATG
CCACACTCGGTCAAATATGGCCTTGCAGTTACAGGCAGTCACCTTTGCCTTACCTCTGGG
>M00285:128:000000000-BF978:1:2105:17243:15052_1:N:0:46
TGCTTCAATGTGATAGTTAATCAATTAGAGTAACACATTTTATTAACCACCACTTTACTGAAATTGATCTTGACAATCCA
CCTATTAAGCTAGTGGACTGCAAGTTTCCATAAGAATTAATGCTTATTAAAGTCTCCAAGAATGCTTCCTGGAAGTAACT
CTCTGCCATTGGAATTGGTTTATTATTGTCACTTGTACTAAGGTACAGTTAAAAACTTGTCTTGTATACCGTTCATACA
>M00285:128:000000000-BF978:1:2105:28086:15053_1:N:0:46
ACTCCACCACCCAAGAAGTAATAAATGATCCAGGGAGAGTCATTGAGCCCTCAAGATCGGTGAAATCAATAATAGGGCCT
TAAATAAATACAGGTCAGGAGTAAATTTTCTTTTAGGTTTGTGTGTGGAATTGTCATTCCACACACTAACCTAAAGGACA
AACTTTCCAAACACTTATCATTCTTGACGCAAACCTCCCATGACATTGGCTAACTTTGCCTGCTACTTTCACAAAAGTAT
ATTTCAATTAAAAGGTATTGATCACTTGTACTGAGGTACAGTGAAAAACTTATCTTGCAT
>M00285:128:000000000-BF978:1:2105:8238:15054_1:N:0:46
GTACATCCTACGCCATTAATCAGATTTAAGACAGTGTTATAGCAATAATGGACTTTCTTTCCAATTTTGGGCAGAATAAA
CAGAATGTACCAAATTTGAATGGCACATTGGGAAGTTACACATTGGAACCGGAAATAAACATTTCAAGCTCACTGAACAA
TCACAATCTATTCTCATTTTGTATTATGCAGATAGATTTCAGCTTGACACAGACATGCAGCTTTGTTATAAAATGAGCCC
TGAAAGAACAAACAGTGCATATTCAATAAATGACTGAACCAAACAATCCACAGTCCAGTC
>M00285:128:000000000-BF978:1:2105:28405:15055_1:N:0:46
TATCTTGTAAAAGTCATGTATAATTTATGTCTAATTTATGTTTTCCCTGTGAATGCTGCTTATCTGCTGCTCTATGGCTG
TGATGCTGCTGCAGGTAAGTTTTTCATTGCACCTGTGCACACACAGACGTGCAGATGGCTCTGACTTTGACCATCACCTC
TGATATCAGGAGGACAAGCTCTGTAGATCCACAAAGATACCTGCAGGCTCCACACCATCCGGACTTGGACATATGCCCCT
GTTCCTTTATTGTTGCCGGTCTAAACCCTGGAACTCCCTCCCCAGGAGAGAGCACCTTC
>M00285:128:000000000-BF978:1:2105:16757:15056_1:N:0:46
TTGACTCCAGGAAATACATCAGAGTGTCTCTGGAGAAGAATATGCCCTGCCACACTCCACTCCCACTGGTGTGGTGACTG
TGAGGTGACTGAACAGTTGCATCTAAAGACTTTCACTCTGATTCCAACAACGATTTCATTATATGTTTAACAGGATTAAA
AACTAAATCCTGTCTGGCAATTGCCAAATACAAATACAATCCACAGAGTCAAAGTTGTGAAATGCACAGTTCCAAACTGT
TCTGATAAAATGCCTATGATATAAAATGTTAACTCTATTTCTCTTTCCAGAAATAATTCC
>M00285:128:000000000-BF978:1:2105:15493:15056_1:N:0:46
CAAGAGCATCGTTTTATAAAATTGTTCAAATGAGTCAGGTACATGGATAGGTAGGGTGGTGGTTGGGTTGCACTGGGAAT
GAAGTCGCCAAGGGGGGTGGGGGTGGGGGTGCGGGCGTGGGGAATCTCCATGTACTAAAGTATGCAAAAGCCCAGCATGG
TAAGCAGCAGAAGGCTCCCACCATGTCTAGCACTGTCTCACCTGTGGCAGAAGCTGCTTTGACTTTATTAGCC
>M00285:128:000000000-BF978:1:2105:27567:15057_1:N:0:46
TTTATATTTCTGGTTAGCTTCATCTGTAATTTTTCCTCCATTATTAATCTTTAAATCATACTTGGCTTTTTTTAAAAATC
TTCTGTTCAGTCTTCTGATCTGCCATCTGGGTTTGCACAATTATTTTCTTTTAAGTTAAGTTTAACATTATCTTACAACT
TTTGTGTTAGAGTCATGGAATCATAGAGCACGAAAACAGCCCTTCGGCCCAACTTCTCTATGTCAACCAAGATGTAAATC
TGAGCTA
>M00285:128:000000000-BF978:1:2105:25573:15057_1:N:0:46
GCTGTAAAGAAGGAAGGTGGAAAACGCTACTTCAGTTCTGCAGGCACGCAGTCTGGTTCCTTATGGACCCCACTTTCCCT
TCTCTGGACCTCAATGTCCTTCGACGCGGTTTATGTTACGCAATGTTCACTTCCCAATTTGTGCTATCCTCTTCCCCACA
GAGGGGATTAAATTTCC
>M00285:128:000000000-BF978:1:2105:16859:15058_1:N:0:46
CAAATGGCACTAGCTTGGATGGGGCATCGTGGTTGGCATGGATCATTTGGGCCAAAGGGCCTGTTTCTGTGTTGTACGAC
TCTCCACACCCTCTCCACAGTCTCCACCCCCTTCCTGTAATGGGGGCCGCCAGAACTGCACACAATGTTCCAAGTGCGGT
CTGACTGAGGTTTGATACAGTTACAGCATGACTTCCTTAGGCTTGGACCTTTCACCAGACCTTCGTCAGGGACCAAGGTC
GAGCCGCTTGTTCTCAGTGAGACGGTGAAGGCTGTTGGGACGTTGAAACAACGGTTAAGC
>M00285:128:000000000-BF978:1:2105:25469:15059_1:N:0:46
GGAAGAATGTGGAACAGTAGGATATGTGGGAGGAAAGAGTTAGATTGTGAAACGTTTGAAGGATGGCACAAGTTGGTGGG
CCGAAGGGCCAATTTGTTCTGTATTGATCTATGGTTCTATGATTCTATGATTCTATGGTTAGCTTCTCCGAAGATGTCAG
AAGCCCTCCAAAGTCCCCTGAGGTCAAACAAATATCCTATGAAGTTTTTTCTCTGCTTTTTAAGCTGCCCGCGCCACGCT
TGCGCAGTCCAGCCCCCACTCGACCCCTCAAAACATTTAGAGCCCTACTAGAAATATCTT
>M00285:128:000000000-BF978:1:2105:12265:15059_1:N:0:46
TTTGTTTGTTCCATTGTACCGAACTGGGCAAAGTTTCATCAGTCTGGGTGGGTTATGCTTTTAACTGTGCTGCACACATT
TCCACAACATTTTAGCTCATAAAATATAAAGGAGACAGGAACATGTAATTTCAGACATCTTCCTGTCGCCTCTGTGCTGT
ATAATTTATAAGCTGCTTTTCGGAAAGCTGTA
>M00285:128:000000000-BF978:1:2105:24656:15060_1:N:0:46
AGGCTGTGGGCCGCACCTGTCATGATTCTGGGTACTGGCCCTTGATTTGGTTCTTTAGATGCCTCGTTGTACAGCACAGG
GATTCCACGCTAGACTGATTGCACAATGACACACACATGAACCCTATCAGGGGCCTAGCATAAGTACCTGGGTTTCTCTG
GCACTCATTGCCAGAGGATTGGTCAACCTTGAAGATTCAGTTTATGTTGGGATTATTACTCAGATCTCTGAGGCAAGATT
TCCTTGCAGTGTCTGGTCCTGAGGAAGTATCCTGACTCCAGTCTTGTACCAGTGTGTGTT
>M00285:128:000000000-BF978:1:2105:24826:15060_1:N:0:46
AATAACTCACAATTCTGTCATTATACACAGTCTGCCATATTAACCTGCCCACATCCATTGCAGACTCTGTATCTCTTTCA
CAACTTACTTTCCCAGCAAACTTGATTAGATTATTCTCACTTCCTTCATCCAAGTCATTAATATAGATTGTAACTCGCTC
AGCCTTCAAC
>M00285:128:000000000-BF978:1:2105:24059:15061_1:N:0:46
CGAATGCTTCAGTCGCTCAAGAAATATACCTGTATTTACGGCAGACTTTTTCCATTTGTCGGCAGCGGGCCAATTTGCAT
ACCATTTGGTCTAATGTAACACGCGATGACAAATTATAATGTTATAAATGAATAAAATATTTTTCACAACCCACCCACAA
CACTGTCACACACATAATTTTATTCTAATTGTATTTCTCTATTCTAATGCAGAAACAAAATTATTTTACGGCGCCCTTGA
TGAAGTATTTTGTAAGGTACAAGCACCGACTGACACTGTCTCTTCCATGATAATAAACGC
>M00285:128:000000000-BF978:1:2105:8384:15063_1:N:0:46
GGGTGCTGGATAGCAAAGATCACGAAATTGTCCGATTATTCCGCACGAGTTCCAAATACCGAGAGGACCTGACAAAAACT
CCAGGCAAGGCGGAAAAAACGAGGGCTGCCCAATAGTGGTTAACGTCGCTTCAGTAACAAGCCTTTGCAGCAAGATGTTA
CAAAACTTTGG
>M00285:128:000000000-BF978:1:2105:3101:15067_1:N:0:46
TCCATGCACAAATTGGGTCATTATTTGACTTTGAGGGAGTGATACTCTAATTCACTAAGTTGATTCCTGGGATCGAAGGA
TACAAAGTGGGTGAGTTGGAAGAGCCTATATTGTCTGTTGACAGGATGAGAGGCGACCTCAATGAAACCTATCTAATTCT
TGGAGGGCGTAACAGGA
>M00285:128:000000000-BF978:1:2105:17777:15068_1:N:0:46
ATCTCCCTTCCTCTCTCTGTTAATGGAACACACCAGTACCCTTTTAGTAAATCAATCTTTGTAAGAAATTTGGCTGTCCC
CACTCTATCTATGCAATCATCTACCCTTGGAATGGGGTATGCATCTGACTTTGTTACAGCATTCACTTTTCTGTAATCTG
TACAAAATC
>M00285:128:000000000-BF978:1:2105:21170:15072_1:N:0:46
CATGGGAGGCGCTTTAGGGCTCACCTGATTCTGATTGGGACTCAGTCCGTTAGAAGCCATCGAGTTGGCACCCGAGTACC
CTCCTCCCAT
>M00285:128:000000000-BF978:1:2105:7894:15072_1:N:0:46
TAGATATTGACCCCAACCAAATGAAGAGAGAGCCTGGGGTGTCTGACTGTGGGGCATGGGTGAGTATGCTGCCTGCAAGG
CTGAGGTAGGAGGTTATTTGCTGATCTTACAAGGGGCCATATCTACATTCCTTACCTGTGCATCAGGTGGCCTCTCAGGG
TTCTGGGTGGTCCAATGACTTCTG
>M00285:128:000000000-BF978:1:2105:18289:15073_1:N:0:46
AGTTAAAAACAACTGGAAGCTCAATTATTTAGTGTTTAAAAACACAGGCATCCAATCATCAGGTTCAATATTTTCACCAG
AAGTCTTCAAAATCTCCTCCACACCCTTCATCTTCATTTAAGGCTTTGAAATTTACTTTTCTTTTCCACTTCACTGGACA
TGAACCATCCCCAATCTCTTAAACTAGAAACAACCTTATTTTACACAAGAGGCAGTCAGCGTTAAACTCATGATGGATTT
CAACATGAAATGTAACGTCTATTTTCTGTGCAGCACTTTAAAAGATGCTGTACCTTTTT
>M00285:128:000000000-BF978:1:2105:6294:15073_1:N:0:46
TCCCCCTGTACTGAATTACTAATTTTTGCACTCTGTTGAAGTAGCACACAGATGAAATGTCAACACTCTGCATTACCATC
TGTTTGAGAATCTAGCCCTATTGCAATGTAGTCACTGGCCTCTGAAGTGGTGTAGTAAGCTGCAGTTGTAGCCACCATTT
TGTTAAGTGTAGGATAGCATGGTATTAATTGCCGGACATGGCAGCAATACTTACATTCCACGGGAGCATTAAAAAACAAA
TGGCTGTTGCTTTGTCAACCATACAGTAATGTTTGTTAACCAGTTCAAGAAGGCACCACC
>M00285:128:000000000-BF978:1:2105:24247:15074_1:N:0:46
GATCTACACTCTTTCCCTACACGACGCTCTTCCGATCTCGTCTACACTCTTTCCCTCCACGACGCGCTTCCGATCTGAAC
TACACTCTTTCCCTCTACGACGAGAGTACCAACCCGACCACAAATCGGCACAGTACGTCCCGCAAGCAATTCTATTCCCG
GGAGTGCCCGGCAGGCTATAAGTGTGAGCACGAAAGTGCGATAGCCAGTCAACAACATCTATTATATCTATTTTACTGAG
AGAGACAACCTCGCAGCCAATACGTCTCGATTCCAGACGAGCACTTACTGATGGTAGCGC
>M00285:128:000000000-BF978:1:2105:16111:15075_1:N:0:46
TCCAGCTAAGTATTAATCCCATCCATAGAGATTTTTCCACAATTCCTGTCAATTTCAATTTCACTAGTATATCTTGATGT
CATTCTTGGCCAAACATTTCCTTAATATCAAGGTCAATCATTCTCACCTCATCTCTAGAATTCAGTTCAACTCTTTTATC
CATCTTGTCACAAGGCCACAATGAGCAAAGGTTCAATGAGCATGTTTAGATGAATGAGTGCTACTTAACAGCAGAGTTTC
CATCAGTCTGCTGAT
>M00285:128:000000000-BF978:1:2105:8803:15078_1:N:0:46
AAAAATGTCTGTCTTAAAGGGATATTTGCCAGTAGTAAGCTACTTTGTAACACCTCCCACATAAACAAAATTTTTCCCTC
CAAAAAAATTATTACCCGCAC
>M00285:128:000000000-BF978:1:2105:19027:15079_1:N:0:46
CAGCCATGATTTTATTGAATGGCAGAGCAGGCTCGATGGGCCAGATGGCCTCCTCCTGCTCCTATTTCTTATGTTCTATT
GCCACAAAAAGAAATAAAAATATTGAGAGGGGAAATATATGAGCTACTCTTTTACATACCCCTGTAATGAAAGACTGAAA
GGCCAGAGTTATATTGCTGTCTCTATATTGCTTATTTGCCCAAGAACAGCGAAGCACTCTGTCTGTTCAATGATCGGCAC
CTGTATTAACGCTAATTAATTCTGGGAGAGAGGTGATGATCATTTTCCCCATATCATATG
>M00285:128:000000000-BF978:1:2105:16747:15079_1:N:0:46
TGAGTATCTACATGAAAACCGTTGTATTGTATGTATTTCATATTGCTGAGTCGTTTGGTAACATTTATTTAAGTGTACCT
ATTACTCTTGAGAGGTTAATTGCTGATATAGCAATAGATTTCCTATGTGGCTAAAACAGCGTTTTTAAAGCTAAAACCAT
TCATTTGCCACTTTCTACACATCCTCATGGAGCAACAACATGAAAACAGTTGTAGTGTATATATTTCATGTTGCTGAGTC
GTTTGGTAACAGTTATTTAACTATCTCTTACCCCTGAAATGGTAATCTTGATATATCTCC
>M00285:128:000000000-BF978:1:2105:19761:15080_1:N:0:46
TACTGAATTTACATTGGCCGAGCAACAATTTGTTCTCATTGGCTCAGCAGGTGTTGACTGGGTTCAGAAAGCAGGCTAAA
TCAATTTGTCAATGTGGTCCACTGTTCAGTCCATACATTATTACAATTTTATTCTGCTTTTGTTGTTTTAAAATATTTTT
TGTCATTTTTTCTCCAAGTCAAAAGCATCACAATTGTTACGTACCAGCAACAAAAGAAACACACCAAGTCATGTATAAGT
GTTAGAAACTATTTTTATTAATAACTACTTATGATAATAAGAAAAATAAAAGTAAAAATG
>M00285:128:000000000-BF978:1:2105:14665:15080_1:N:0:46
GGTGGTTTAAGTTTATTTCTCGGAATGGAGACCTGTGACTAGCGGTGTGCTGCAGGGGTCAGTGTTGGGACCTTGTTATT
CGCTATTTATATAAATTATTTGGATGTGAATACACAGGCTTGATCAGCAAGTTTGCAGATGACACAAAATTAGGAGGTGT
TCCTGATAGTGAAGAAGGTTGTTGTAGATTACAGGGGGATCTTGATCAGTTATGGAATTGCGCTGAGGAGTGGCAAGTGG
ATTTCAACACAGATAATGTGAGGAAAGTCAAACCAGCGCAGGACTTGCACTAGGAATGGT
>M00285:128:000000000-BF978:1:2105:19356:15081_1:N:0:46
AAGTGGGTAAATGGAGTTAAGTTATGATTGCCATGATTTAGTTAACTGGTCATTCCTGCAACTATATTCCAAACCTACTG
TCAACACAAAACAGGTAGCTTGACAGATTAAGCTTAATATAAATGTGATTAAAAGGGAGGGAAAGAGATCAGTTTGGACA
AATATGCCTTTTATTATTTTAAATTACACTCACCAGGATCGTAATTAGGAAAACAAATCAGTGAATTAATCAGC
>M00285:128:000000000-BF978:1:2105:26770:15081_1:N:0:46
CACAATATTCCAAATTTGGTCTCACCAATGGCTTATACAACCTCACCAAAACATTCCAACTCCTATACTCAATACTTTGA
TTTATAAATGCCAGGATGCCAAAAGCCTTTTTTACAACCCTGTCTACCCGTGACTCTACTTTCAGGGAATGATGTATCTG
AACTCCCAGATCCCTTTGTTCCTCCTCACTCCTCTGTGCCGTACCATTTACTGTGTAAGCCCTCCCTTGATTTGTCCTTC
CAAAATGCAACACCTCGCACTTGTCTGCATTAAATTCCATCTGCCACTCCCTGGACCATT
>M00285:128:000000000-BF978:1:2105:16060:15081_1:N:0:46
CTGTTGTTATTGCGCAATTTTCTTCACTTCTCAAGGTTTGAGTAATTTTTTGTTCTGGCTGAGGGGCAGAGTGTGGTCAG
TCTTCTCCTAACTGACAGTGCTCCATGTGGAAGTTTAAACAGATTATAAATGGATTGTTCTTTCACTTTAGCATATCCAA
GTCCAAATCTGTCTTTAATTAACATCACTAATAGATATAACTTGTCTGCAATGTGTTCACCTGTTAATTCAGAATTGCTG
AGTCTATTTACAATACTTTACATTCGCTTGGATTTTGCTAGAGAGCTGGAGATCACTTAT
>M00285:128:000000000-BF978:1:2105:14143:15083_1:N:0:46
ACCTCTCAGATGCCTCCCTAGTAACACAGGACAATAACAGGGCAGACGTGGAGGCTAAATTGGCAGCACAACAGGGGGTT
AAAATTGTTTCGACTGCGGTGAAACAGGCAGTTGCTTGCAAGCCAACAATAACAACGCAGGGTACCCCAGATGTGGTCAT
TGTGCAGCACTTACAGGGGGATGCCCCTGACTCAGAAAAACAAGTATGGAATGTGCACGGGTGTACGCACTCTGCGCCAC
ATGGCCTCTGGGTTACTCCAGTCGGTCAAGTTTGTACACCTGATACCTTGTTACCAATGC
>M00285:128:000000000-BF978:1:2105:9691:15084_1:N:0:46
TGTAGGGGTGTAAGATTACCTATGCGAAAGGGAAAAGCGGAACTGTGGCGCTAGTCGGATCCCCAATGATCTTGGTAAAT
GGCGGAACAAGCTGGAAGGGCTGAGTAGCCTAATCTGTCTCCTAAATACTGTGTTCCTACCAATGTTAATAAGTAAATTG
CCCAACAGCAC
>M00285:128:000000000-BF978:1:2105:15918:15084_1:N:0:46
TGGGCAATAAGACTGGCATAGATGTGGTGAGCCTGCACTGTACCACGCTATGATTCTGTGACTCTCTAAAATGTACTATG
GAAAAGAAAGCCATCATGACAGCTAGATGGACAGTAATGTAAAACATGTAGATGAAGTATTAAATAACAAAAAAAAATTA
ATAGATTAAGAGCATGGAAATAAAAACTACTGCAAATGGGTTCCAACGTAGGCAAATGTGCTGTCAACCATAAAAAATCA
GAGTCACTTTCTATGTGTTGAGAATGGCAGTCACTGCAGATGCAAAA
>M00285:128:000000000-BF978:1:2105:4698:15085_1:N:0:46
CCAAAGTTGTCAAAGTAGCAATTGCTTTAAAAACCAATTGTTGAAGGAAAAAAAACCCAAATTGAAGTATCATTGGGGAG
AGAACAGAAAGTATGGAGAATTTAGCTGAAATTATTCAGTTCAATATTAAGTCCTGAGGGCTGTAATGTACCCCAGCAAA
ACATGAGGTGTTGTTCCTTGAGCTTATACAATGAT
>M00285:128:000000000-BF978:1:2105:5435:15087_1:N:0:46
TGCCTCTTATCATCTTGTACACCTCTATCAAGTCACCTCTCATCCTCCTTCTCTCCAAAGACAAAAGCCCCAGCTCACTC
AACCTATCCTCATAAGTCATGCTCTCCAATCCAGCCAACTTCCTAGCAAATCTCCTCTGTACCCTCTCTAAAACTTCCAC
ATCCTTCCTATAATGCCGTGACCAGAACTGAACACAATACTTCAAGTGTGATCTAACCAGAGTTCTCTAGAGCTGCAACA
TCACCTTGTGGCTCTTGAACTCAATACCCCGACTAATGAAGGCCAACACTCCAACCGACT
>M00285:128:000000000-BF978:1:2105:26922:15088_1:N:0:46
GGTAGACAGAGTGGTGAAGAAGGCTTTTGACACACTGACCTTCAGAAGTCAGTGATTGTAATAGTTAGGAGGTCACGGTG
CGATTGTGCAGGATGCTGGTGAGACCGCACTTGGAGTATTGCGTTCAGTTTTGGTTGCTCTGCTATATGAAAGGTATGAT
TAAGCTGGAAGGAGTGCAAAGAAGATTTATAAGGAT
>M00285:128:000000000-BF978:1:2105:21496:15088_1:N:0:46
AGCATGTCCAAAGTTAGAGTCACAAACCCCCCTAGTGCCCCCCACCCAAGCAAGCAAACAACATGAGGTAGCAGCAAGTG
GGGCCATTAGCAACACTAACAGAATCTTCCAGAATGGAGGGGCCCAGCAGCCCACACTTGAAGGAACAGAGTGGACCAGC
CAAACCTGAGGTGAGCTTTCACAAAAAGACTCATCCAGTTAGGGTTCAGGTAGGATTTTCCAGATTGGGGGGCCCCAGCA
GCCCACCCCTGGAGGTCCAGAGCGGCCCGGCCAAACCTGAGGTGAGCGGACAGAATT
>M00285:128:000000000-BF978:1:2105:21772:15089_1:N:0:46
AAATCTCAAATTTACTTAACTGAGGAAATTGGAATTCTATAAAAGTCATGGAAGAATTTGAAACCACATGTCTACAAAAT
TACTCTATGGCCCTATATGCAATATAACTACTATGCCAATATATCTCAAACTCTAGGCTAAATCCTAAAAATCTTATTGG
ATGTAGATGTGACTTCTCCGAAAAGCATGATTCAAAAATCTGAAGGCTAATGACGGGTAATATATTTTCTCCCCATTCTA
CCTAAACACCCTTGATT
>M00285:128:000000000-BF978:1:2105:26148:15089_1:N:0:46
ACTGCATGTTAAATTCAGAAATCTGTGCTCAATATAATGAGGCCTTATTCTCTTGCGCAACTGCTTTTTGGGTATTATTA
CTCTCCAAATCTCAGTTGGTAATGTCTCAAAGTTGTTGGGGTTATTTTTCTATTTATTTCCATGTAAATTAAAATAACTA
CTCACCAGATTATAGTGATACAAAAATGTCCTTATTTCTCCAGCTGAACCAATAGTTCGTGCAGAGTTGCATAAATTGCC
TGAA
>M00285:128:000000000-BF978:1:2105:13937:15090_1:N:0:46
CTCTTAAAAGAGAAAAATGACAAATGAAGACTAAATGCATTGTCCAATATTCTTCTTAAATACCATATTTACCTGTTTGT
GCCATGACATTTCACAATCATTAAAATATTGAATATCATAAGTATTGCCTCAAGTGCGATATGGAACAGAACTGGACAGC
TTGAGCGCATCACCAGCAAGTACAACTTACACAATTTCAGAAATTTCTTTCAGATGTGGAAACAGGTAAGGGACCTCAAT
TATGTATGAACCATCTGTTTTCTTACTCTTTACCTGTTGATTGCAGGAATAGAGT
>M00285:128:000000000-BF978:1:2105:24546:15091_1:N:0:46
CACTGGATGGGCTGGAAAAAATACAATTTCTACTCCAGACTTCTTTAAAGAGGGGGTACAGTAATGGGTGGGCACATTTT
AAATAAATCTGCAGTTAAACAAGCGAGAAGAAGCTGGGCAGTTTTCTCACAGTCGGCCCCGGGTCTGTTTGCGCGCAGTG
ATGTATAGAAGGTACACGGCGCTGTTGGTTTATTGCTGCTCTCCGCAGTTCTCTCCGTGAATCCACTTGGAAAATATAAC
>M00285:128:000000000-BF978:1:2105:18139:15092_1:N:0:46
GAGGAAATGGGGCTCTAGTGAAGTTAAAAGGGAATAGGGAAACTGCACCGTGAGCATATGTCAAGCAATCAGATAGCATG
TCATTGAGTTTTTTGATACTGCACACGTATAAGTGTCTGGATGTCCTTTCTAGTTTATGGTTTAAGTCAATAAAGCATGT
TGTGGAGAATCTTACAGGTTAATAATAATTTTAATATCATGAATGTCATTTTATAAACCAATCCAAACTGCTCTCTTCTG
AGTGTAGTTAATGGTGAGTGAGCTGCTGCTGAATATATTGGAACTAAACGTACTTACACC
>M00285:128:000000000-BF978:1:2105:24774:15093_1:N:0:46
ACCTCAGTATAGCAACACTCTGAACACTCTGATCACTGAACTAAAATGGACTTTGTTTTCTTTTGTTCTAATTGTGCTTT
TTCTTGTAAAAATTGTGCATAATTTGTTTATGTTTTTCTTGTGAATGCTTCTTATATGATACTATGTGCCTGTGATTCTG
CTGCAAGTAAGTTTTTCCTTGCACCTGTGCATACAAGTATGCATACAACCCATATAAAACATACAACACACTCATTCCTG
GTGTTATTCCAGTAAACCTTCCCTCAACTACCTCCAAAGCATGAACATCCTTCCTTAAAT
>M00285:128:000000000-BF978:1:2105:18582:15094_1:N:0:46
CAGTTTGGTCTTGTGATCTTCACCACCTTGTATAAATGTTGGCCTGAATTAATTTGACAGGAAAAGAAAGAGGATTGATA
TATTCAGAGTTATTAAGCTCCAGATGATCCAGTGCAGAAAAGAAAAAAAATGGATAGATGAAGTGAATGTGTCAATTAAC
TTGTATTTAAGGCAGCATATGTAGAAAGAG
>M00285:128:000000000-BF978:1:2105:13278:15095_1:N:0:46
ACTCCAACGTAACAGGTCTGAAGATGAACAGCGGTTGCCTGTGACCATGTATATAGATAGTTGGGGCACAAGCATCTCAG
TGTGCTCTCCTGATCTCCCTGAAAAGGAACACGCGAAGAGCCGGAGTAACAGAAAAAATAAGTTCGTTTATTAAGCATAA
CGATTAATAGGAACAAACGAAAGGCAGTTTCAGTGAATTATAATAAAATGCCTTTTTGGAACATAATCCTGTCGTTACGG
ATTCGGGCCTTAAGCTGCTCCAATTTTCTGGCGGACTGCGGCAGATCGGGGAGTTGGGAT
>M00285:128:000000000-BF978:1:2105:23849:15095_1:N:0:46
TGACTGGCACAGTTCCTCCAGCAGATTGTTTCCCCACCACCTCCCCTTTCTGCTGTGGAAGGAAATGAACCACCAGTGAT
CTATCACAACCTCCCTCCATTTCTGTGCATCCTCAGCTGTGACTGGATTTGAAGGCTGTTTATCTGCACAAGTGTCTCTG
CAATCTCTCATCTGGGCTCAGATCAGC
>M00285:128:000000000-BF978:1:2105:12653:15097_1:N:0:46
CCTTCACGTAACTTGCGGCCGATGCCACCTGTATTTGGCTTTCAGAAAATGCAATGCATTCAGCACCAGTTGTTTTCATA
AATTCCAACTATATCTCAAAATAAGGCTGCAAAACCTTGAAATCCTCAAAATGCAGTATTTACAATACAAGGCACGTAGG
TAGGGTCAATGTGCAGTCTTTGTCCCAGGGTTGGGAAATCAAGAACTAAATGTTTAAGCTGAAAGGGGA
>M00285:128:000000000-BF978:1:2105:18069:15097_1:N:0:46
AAAAACTGGATCTTTTGCAACTCGGATAGTGTAACTCGTGCAGTACCCTGTGGATCAGCTCTTGAACCTCAAATTATTTA
CTGCTTCGTGTTTCCAGCATTTTCCGTTTTTAAGGTAGATGTTAAGATGTTTCCACCTGTGAGAAATTCTCGAACAAGGG
GACATAGTTATAAGATAAAGGAGCGGTTACTTAAAACTGAGATACGTCTGATCTTCTCGCAGACAGTGGCCACAGAGATA
GATCACTGGAGAGATTTCAAGAGAAGGT
>M00285:128:000000000-BF978:1:2105:18406:15099_1:N:0:46
ATTGGTATTGGTATTGGCTTATTATTGTCACTTGTACCCAGGTACAGTGAAAAATTAGTCTTGCATACCATTCGTACAGA
TCAATTCATTACACACAGTGCAGTTACATTGGGTTTATAGAGAGTGCATTGAGGTAGTACAGATAAAAACAGTAACAGTA
CAAAGTGTCACAGCTACAGAGTAAGTGCAGTGCAA
>M00285:128:000000000-BF978:1:2105:29074:15100_1:N:0:46
TCCGTAATTCCCACCTGATTGTCTGGTCCTCCTCCTGACCCTATCCTGGTGTGTAGCCCTGGTATGTTTGTCCAGATGTG
CAAGTTCAGGATAAAACCTGGTATCCTGGTCTACATGTGCAACGTTGTGTCAGGTCATAAAGTCATAGAATAACCAAAAG
AT
>M00285:128:000000000-BF978:1:2105:12914:15100_1:N:0:46
AACAGGATACCTGAGGGAATGTTGGAAATTATCCAGAATATGACAGGATCTGGATGGAAGATGTGAATCAGCTTCCAGCT
GCCTGCATACAAAATGTTTGACAGGTTACGAAAAGTTTAAACCTAAATACTCTCCCTATTATCTACCTTTTGGAACAATT
GAATTGCATATTTTAAGTAATTGTAAAATTTGTATGTTCTCACTAATTTCTATCAACTAACCTTTTTTATTACCATTCAC
AACATTATACCATTTGTAGTACTTAACAACATAAGATGTGCAAACATGCCACAAGAAAGT
>M00285:128:000000000-BF978:1:2105:9080:15100_1:N:0:46
TGATACCATTACGTTTAATATGCACTAGTGTGGGCAAGGCATGTATAAGGACCCAATGAGAGGGAACGGGACCAGTTTCG
ATGGGAAAAAATGTCTCCGTCGATGAATGCCTATATCTGCTCCATACAATTCATTACCTCTCTGCCCCACCGGCACCCAC
CAAAATTTTGTGCACTTTTAGGTTACCCTGCAGCCTTTTCCGCTCCAAAGAAACTAATTC
>M00285:128:000000000-BF978:1:2105:17560:15101_1:N:0:46
GATCTACACTCTTTCCCTACACGACGCTCTTCCGATCGCGACAACTCGCTTTCCGTCCTCGACTCGCCTCCGAATTCAAC
CGGACTTTAGACCTCTATAGCATCCGTCACACATTGATTTTATAGTTCCAGCTTATCCCCCGCTTAGAACATTACAAAAT
GTTCTAACGGCTTCTCCTGTCCCATATAGTGTTAACCGAGGACCATTAGCCTCAATGTGGACCCAGTTTAGTTGCTAATA
CACGTATGGTCGTTGCTGGATTTTTTTAATGATCCCTTTTTCTACATTTATAAATACAGG
>M00285:128:000000000-BF978:1:2105:4903:15103_1:N:0:46
AAAATTTTAATTTTAAAGTAAAGTTCCCTCTTTGTTATTCCATAGCATGTTCCCAGGGCAGCAATAGACTAATGCTTTTC
CTGAATCAGAGACCTGCTTTAGCCCCAATCTTTTGGTATAGGATCTTTCTTTTCCCCAGTCCCTGGCTACCATCAGCGGG
TATTGCTAATTAATGCTACTTTTTTTCATTGACAAACGCATTCTCAGCTGGATTACATCTACCCAGCTCCGCTCCATCAA
CAGTAGGATCTTGACAGTCACTAAACTCAGGAGACTTCTGCCTCATATTCAAAATCTTAC
>M00285:128:000000000-BF978:1:2105:12928:15103_1:N:0:46
NNNNNNNNNNNNNNNNNNNNNNNNNNNNNNNNNNN
>M00285:128:000000000-BF978:1:2105:22570:15105_1:N:0:46
ACATGCAATTAATACTTATGGGAATTGTTTAAAGGGGTTGGCACACAGATTCTAGATAATAGTTGTACTGCTTTGTGCCC
ATTGCCTTGTTTTACCTCATCCAGTGACCTT
>M00285:128:000000000-BF978:1:2105:6780:15107_1:N:0:46
ACCAAGATGTTAAGTAAAATAGAGGGCTGTAGTTATAGGGAGAAATTTAGTCTCTGGAACATAGGAGGCTGAGGGGTGAC
CTTGTGGAGGTTTATAAAACTGAGAGCAGCAAAGATAGGATAGTCTTTTCTCCCAGGGCAGGGGAGCCTAGAACCAGA
>M00285:128:000000000-BF978:1:2105:16265:15107_1:N:0:46
ACACAACATTCACAAAAATATTAAACATAAATGAATCACAATTTTTATAAGAAAGAACATAATTAGAACAAAAAGAACAA
AGTCCATTGTAGTGCAAAGTGGTCAAAGTGGTGTTATACCAAGGTAGTGATTAGAGTTGTGCAGGCTGGTT
>M00285:128:000000000-BF978:1:2105:12510:15109_1:N:0:46
GCAGGAGTGACGTTCAAGGGGGACTGGGTGGCGAGAGGGGGCACTGGGGAAGAATGTGGAGTGAGATTAATATTGGGCAG
TACAAGGGAAAGAAAATTTTAAATACAGAAAACGAGTCTCTAACTCAAGTGAAATCTGTCAAAGTAATATACTGATGTCT
TTTTTTTTGAAACA
>M00285:128:000000000-BF978:1:2105:19770:15110_1:N:0:46
CCAACCCAGCTAGGGAGTAAGCAGCCTGCTAGTCCTTGTTGGAGAGAAGTGTATCTGTTTTTTCTACTAGTTATGGAGAT
GGCTGCAATTCTTAACCCTTTACTTCTACACCCTGACCTATGAAAGCTAATATCCCATAAGCTTTCTTAGCTACCCTATC
CACCTGCGAGGCAACTTTCGGTGATCTGTGGCTATGAACCCCAAGATCCCTCTGCTCCTCC
>M00285:128:000000000-BF978:1:2105:9955:15111_1:N:0:46
GCCCACAATGTTGTGCTGACATTTTATCCTGCTCTCAGATCTATCTAACCTTTCCCTCCCACATAGCTCCCTATTTTTCT
TAATTTTTTAGAAACACTCTACTGTGTGCATTGGCAGTTGTTTATTAATGGCCGTTTGCTGATGGTATGTGGTATGAAAT
GACTTGGGGACAAACTCTGCATTCCACTGTGGTCAGTGAGAGAGCAGATAGCTCTAGGGGATGTATTGGAATCAGTACTT
TTATCCCCAGTTGTGTGACCATGTGTCGTATTG
>M00285:128:000000000-BF978:1:2105:23284:15111_1:N:0:46
GAACAGAGTGTGGTGATGTTATAGTGGCGGCACAGTAGTAGCAGTTAGCGTAAGCTATTACATCGTCAGCGACCTGGGTT
CAATTCCTGCCGCTGTCTGTAAGGAGTTTGTACGTTTTCCCCATGACCATGTGGGTTTCCTCCGGGTGCTCTGGTTTCCT
CCCACCTTCCA
>M00285:128:000000000-BF978:1:2105:9290:15111_1:N:0:46
CTCACCTGAACTCACCTGTCCCCTGCCTGCGTATTCTCCTCCCCCCCCCCCCACCTTCTTATTCCAGCTTCTGCCCTCTT
CCTTTCCAGTCTTGATGAAGAGTCTCAGCCCGAAACATCGACTGTTTTTTTTACTCCATCCCGGCCCGAAACATCGACTG
TTTATTTCCCTCCAATAGATGCTGCC
>M00285:128:000000000-BF978:1:2105:21754:15113_1:N:0:46
GTAGTTTCCTAGAGACATAAGAGATTCTGAAGATGATGGAATCCGGAGCAATACACACAAAATGTTGGAGGAACTCAGCA
GGTCAGGCAGCATCTATGGAGGGAAGTAAACCATTGACATTTTGGGTCAAGACCCTTCATTGGGACTGGAAAGGAAGAGG
GCAGAAGCCAGAATAAGAAGGTGGGGGAGGGGGAGGAGCACACTGGTAGGTGATAGGTGAGTCCAGGTGAGTGGGGGTAG
GTAGGTTGTGGGGGGGGTGGCAGAATATGGAAGGGAGTGATGTGAGAAGCTGGGTGGTG
>M00285:128:000000000-BF978:1:2105:22922:15114_1:N:0:46
GATCTACACTCTTTCCCTACACGACGCTCTTCCGATCGGGACAACACGTTTTCCCTCCACGGCTCGCTTCAAACCTAGAT
ACACCCTTTGCCTTCCTGGACCTCATCCCAACAGATATACACTCATAACCTCCCAAACCCCCTTAGCACTCACATCTAAA
CACCGACCTGTCATGAACACCGCCGATTCCAGGTGAAAAACGAAGAGGATAGAACAAGAGCACCAACGAGTTTGCGACAA
CATAGTAGAATTGACGATGACACGTTACATGAATACAGGGGCTGTGTAATGAGAGAC
>M00285:128:000000000-BF978:1:2105:4146:15116_1:N:0:46
CGAAATACATAAAAGACAATTGTTTTACTTAATACTACATAGCTTTTATGTAGAAATTGGAAAATCAATTGATTGAGCTT
ATCAAACGCTGTTTTAGCCAAACTGGAAATCTGTTGTTGTATCAACTATTAACTTTTCAGGGTTAAGAGGTACACTGAGA
TAACTGGTACAAGACGACTCCGCACCTTGAAATATGTACACTGCAACTGTTTTCATGTAGATACTCAATGCATTTTGTGT
AGAAAGTGGAAAATCAA
>M00285:128:000000000-BF978:1:2105:14239:15116_1:N:0:46
CCTCCCTCCCTCCCTCCAACACCAGAATCAGAATCGGTTTTATTGTCACAACCATATACATACATAGTATGCATAGGAGC
GAGATACTGTCCTCCTCAGGTGCTCGTCCCATTAAATAACAAACAGCAGAGACACACAGACACAC
>M00285:128:000000000-BF978:1:2105:25537:15117_1:N:0:46
CCTTGAAAACAAAATAAATTATTATGACAGCATGGGTGATGTTCAAATGACAGTGCCATGCTATTTTGGATATCCAAACA
TTATTTGTGATATTTTAATATCCAATAATCATTTGTAATAACTGAGCAATCAGATGTGTTCAGATCTAAAAGTGAGTGTC
TCAGAGAAAAAAAGACAGAAGAGTTGGTCAGATGTTATTAGCCTTTTATCTTTGGGACATATCTCACATC
>M00285:128:000000000-BF978:1:2105:10392:15118_1:N:0:46
TGGCACTCATGGACGACCATCAGCCATGTTTCCTGTTCTGGCAGCTATTCCTCGAGCAACTCCCGGATGATATGCGCCCC
CTCCTCGCCGACGGTGATTTCAGCGACCACCCCAGCACCAGCCTCCGCCTAACCGCGCTTGCCCAAGGCGCGCCAGGCGA
CCACAATAACCCGGCATAACCCCCCCGGCCCCTTGGGCCCCCGCCGGGAGATGTTTCTGTTGGGCCCTATGGCAATCCGG
CCCCGTGTTGCAATTCCGGGGGGTGCAGGCGGCATGGAGACGATGGGTTTTCGCCCCCTT
>M00285:128:000000000-BF978:1:2105:16007:15121_1:N:0:46
GTGGAGGGAAATTTAAATCATCAGCTTACTTCAAAATGCTGCTACTCTGGCTTTCCTGGTGTGTATAACATTGAAGTAGA
TTTTCTGGTGGTGCGTGGGGGAATCAGCAA
>M00285:128:000000000-BF978:1:2105:13468:15123_1:N:0:46
AGTGGTTCTAAAGAGAAGGATAAATTCAGAAACCAATAAATGAAGACTGGAACAAAATCAAGAATGGAAAAATACACTAT
GAGGACAAGCTGTAACATTACACAACAATAAGAAACTTCATGTGCATGAAAAGAAAGGTCAACATGGAATTATTCTTGCA
AGAGCAAACTGCTGAAGGAAATGAGCTGCGCAGGCAACATCTGTGGAGACAGAGGGATAGTGGAGGTTTCGGTATGAG
>M00285:128:000000000-BF978:1:2105:15295:15124_1:N:0:46
CCCTGCACCAGGAGCCGCGAGGACCCCGGTGGGAGGGCGCCACTCACCGTGCTCTCGTCCTCCATCTCCAGCACGTAGGT
GATGTGTTCCTCTGGCAGCGAGCCATCGGGCCGGCTCCACTCCAGCGTCACCCAGGTGACCCCCGCGCGCACCAGGCGGG
GGGCGGGC
>M00285:128:000000000-BF978:1:2105:10072:15125_1:N:0:46
TAATTCCTCTCCCTTAATTGTGAATATGTCACACACAGAGATGCGATGTCTATACCTCTCGCTGCCTTGGTGAAGCAGCC
AGCATAACCAAAGACCCTACCCACCCAGGTGATTCTCTCTTCTCTCCCCCCCCTCCCATCAGGCAGGAGCCTGAGGGCAC
GTACCACCAGGCTAAAGGACAGCTTCTATCCACCAGTGATAAGACTTTTGAACGGTTCCCTTATGATGAGATGGACTCTT
GACCTCGCA
>M00285:128:000000000-BF978:1:2105:13901:15126_1:N:0:46
TCAGGATTGAATGTGAGTTGCCGGAGCTGATGCAGCAGCTCTACCTGTTGTGCCTCTGTGTCATTTCCTCTCTCTAGAGA
GCTCATAGTCAAGGTGCATTGTTTTAGGACTAAGCGGAGGAGAAACTGCTGTCATCAGGGTTATGAGTTTTTTGAATTCT
TTACCCCAGAATACTGATGCACAATCCTAAAGCATATTCAAGGAAGAGATCGATAGATTTTTGGATTCAAAATGAATTTT
ATGCAATACTGCAAAATAAATATCTCATTCCTTGTGAAACTATTTGGACCTGTGGAAA
>M00285:128:000000000-BF978:1:2105:18281:15126_1:N:0:46
CACCATGTTATGTTTGTTCTTCATCCAAGAGACAGACTTGGCGTGGTTTTAACAACTGAACATTTTAGTACAACTATAAA
ACAAAGCGTGCAGACTGACCGGCTGCAAACGAGAGACTGGCTTTCCCCGCTCTTTCCAGCCACTTCCTGTTCCCCCATGT
GACCCCTTGCATTGCCTGCTGGGAACTGTAGTTCTTTATTATCACTATATAACAAACACATAACAACACACCCACCAGCT
GACCACTGACTGCAAGGAGGGAAATGTGT
>M00285:128:000000000-BF978:1:2105:4707:15128_1:N:0:46
CTATTTTTAGCCCCTTCTTATTTCTCATCTATATGCTGCTCCTTGTCAACATCCTCAATGTCCACAGTCAAATACACAAC
TCTACCCCACAACCACATCTCTTGACTTCAATTCTGTCACTAAGTTTGTCAGGCTGTATACAGTTTTGCTTACCCTGTTG
TAAAAAAGACATCATTAAACTGGAAGAGTGCAGAGAAGGTTTACAAGGATGCTGCCAGGTCTCGAGTGTCTGAGTTATAG
GAAGAGGTTGGGCAGGCTAGGACTTCATTCACTGCAGTGCAGGAGATTGAGAGTGACTTT
>M00285:128:000000000-BF978:1:2105:4540:15130_1:N:0:46
CTCCTCAAGCTGACGCCAAAATACAAATTGTTGCAAGAAAGAACATATGTGTGCACAAACATTCTTTTCCTTTCCTCATA
CATTGTCAATTTGATCTTCATATTACATTCTTCTCTTGAAGAGTTTTCACCAATGAGGTGATAACTCTGCTTGTAAATTT
GTGAACATTACTGGTACAAAAGAAGGATATGAAATACAATTATAATAAAATATAAAAGGATGTCGAGTACAATACTTTGT
GACTCTAAATCTATACATTAAAAGTCTTTCTTCATCATAAGGAACTTTTCTGATCCTCTT
>M00285:128:000000000-BF978:1:2105:16246:15131_1:N:0:46
GATCTACACTCTTTCCCTACACGACGCTCTTCCGATCTGGACTACACTCTTTCCCTACACGACGCGCTTCCGATCTGGAC
TACACTCTTTCCCTACACGGCGCGCTTCCGATCTAGACCTCAACCGTTACCTACACCGCGCCAGTCAGTACGACACACGC
AACTGGCCTGCCAGCGACATACCCTGGAAGCAAGACAACCAGCCAAGTATGAGGTCACAGGCGAGAACAAGATGCGATCG
AGACGAGAGGGAAGAGAAACCGAGCAGCACATCAATGGAAGTAGCCGTCGCTACTCAAGC
>M00285:128:000000000-BF978:1:2105:11541:15132_1:N:0:46
CTTTGTGCGAATTATGACTACAACGACTGGAGTGTTTCTGCTTGATATCCATTGGCCAATAGAAGGGTTTCTTGATGCCT
GTCAAATGCTGCCTTGATGTCAAGGGCAGTCACTCTTGTCTCACCTCTGG
>M00285:128:000000000-BF978:1:2105:17136:15132_1:N:0:46
CTGAACTCCAAGGTCCCGTTGTTCTACAACACTCCCCAGGGAACCATCTACCTGAACTCCCTCAGTGCTACAACACTCCC
CAGGGAACCATCTACCTGAACTCCCACAGTTCTTTGACACACACCAGGGAACAGTCTACCTTCACTCTAAACTCCCTCTG
TTCTACAACACGCAACAGCGCACCTCCGAACTCCACTCACTCAGCGCTACCACGCACGCCGGCTCACCCTCGACATAAAA
TACAACATCCCGCAGATATACACATCGGCATCGCATACCTCGAACCACCAGTCACTCCTC
>M00285:128:000000000-BF978:1:2105:25603:15132_1:N:0:46
AACTGCAGAGAGCTGTGGACGTAGCTCAGCACATCACAGAAACCAGCCTCCCCTCCACAGACTCTGTCTACTCTTCCCAC
TGCCTCGGGAAAGCAGCCGACATAATCACAGACCCCTCCCATCCCGGACATTCTCTCTTCTCCCCCCTCCCATCGGCAGA
AGATACAAAAGCCTGAAAGCACGTACCCCCAGGCTCAGGGGCAGCTTCTACCCCGCTGTTATTGAACGGTTCCCTAGTAC
GATAAGATGGACTCTTGACCTCCCAATC
>M00285:128:000000000-BF978:1:2105:13491:15135_1:N:0:46
CTGAATGCTGTCTTCTGATCCAACTCTCCTATGGGAGATCTGTACACTGCAGTTGTCTCTCAGTCCCTCTTTCTTATGGG
GTTTTGGGTTTACTGACCGGAGTCTCTCAGTTGCTCTCTCTCAGTAGAAAATCTATACACTTACTGGTGTCTGTCAGTCC
CTCTCTCTCAGGGGGATATCTGTACACGGACTGGTGTCTCTCAGTCCTTCTCTCACTCTCTCAGGTGGAGATCTGTACAC
TGACCGGTGTCACTCAGATCCTCCCACAAGGGGATATCTGTACATTGAACATTAGCTCA
>M00285:128:000000000-BF978:1:2105:26512:15135_1:N:0:46
AGACGCGTGTTGATATAGGACCAATAGATAATGGTGCGGGAGTGATTATTATGGATGATAAAGAGATGGCGGAGGTGCTA
AATCATTATTTTGCGTAGGTCTTCACGATGGAAGATGTTAACCATATACCGGTTAGTCAAGTGTCTCGAGGGTTGGAACT
GATTTCAGTTAAGATTACTAGAGAGAAAGTGTTGGGGAAACTAAATGGGCTAAAGACTGATAAGTCTCCGGGACCGGATG
AGATACATCCCCGGGTACTGAAGGAAGTAGCT
>M00285:128:000000000-BF978:1:2105:3245:15136_1:N:0:46
GAGGCGGCAGAAATAGGGGCGGTACTGAATGAATACTTATCTTCCGTATTCACCAAGGATAGGGGTCTGGATGATGCGAC
AGAGTGTTCTGGTAATGGTG
>M00285:128:000000000-BF978:1:2105:14634:15136_1:N:0:46
TCCATACAGCAGTCTCCCACTGCCTGAATATCCAGTAGATTTGTTCAAGGCCGCACACAAAATGGTAACATGCCTTTTTA
TTGCAAGAGGCTGATGGACATCAGTTGTTTCCCTCACTCTCCCACGATTTTATTTATCCAAGGAATGTGAGTAGTGCTGA
CTTGGCCAACACTTACATTCCATCC
>M00285:128:000000000-BF978:1:2105:13856:15139_1:N:0:46
TTTCGCCCACAAAAGGAACAACAAAAGACCCTAAGTTAATTAAAGCATAACAACTTATTGCAATGAGATTCTGACCTCCA
GCCAATTCCAAGGCTCTCGCCAGTAACTCAGAATTCCTCTCTGAGTCATCCTGCACACCTGGAAATACAGGTGAAGTAGA
AT
>M00285:128:000000000-BF978:1:2105:13014:15141_1:N:0:46
CAGATTTTCTCCATTTTATTAAAGAACAAATTTCATTTTTCTTTTTACCTAATTTTACTGAAGAATTATCTAGTGGGACA
ATATGGGATACCTTTAAAGCATATATCCGTGGTCAAATTATATCATATTCCGCTGGATTGAAAAAACGAACGAGTAATGA
AATACGTACTCTGACTGACGAGATTAAAGAAATTGATAAAAAATATTCTGATACTCCAAACTTTGAGCTTTTTAAAAAGA
GAACAGAGCTTCAATTACAACACAATTTAT
>M00285:128:000000000-BF978:1:2105:22621:15142_1:N:0:46
TGGGGTTACTAGTTAAACTGAGCCCGGGGGTGGGGAAGTTACTCGTTAAGGTGAGTCGAGGGTGTGGTTGTTACTCGTTA
AGGTGAGTCGGGGGGGGAGGTTACTAGTTAAGGTGAGCCCGGGGTTACTGGTTAAGCTGAGGCGGGGGGGGGGGGTAGAA
GGTTAC
>M00285:128:000000000-BF978:1:2105:6448:15142_1:N:0:46
CTGTTATATACAGTAACAGTTATATACAGATATAAGATATCTTTATTAGTCACATGTACATAGAAACAGTGAAATGCACT
CTTTTGTGTAGTATTCTGTGGGCAGCCTGCAAGTGTCGCCACGCTACCTGCGCCAACATAGTATGTGTTATAGATAGTGA
CGATGTTATAGAAATTCATGATGCTATACACTGTGACTGTTAGTTACACCAGCTCTGTTATATACAGTGACTACTTACAG
TGATTGTGGTTTAACTTGTTTCTCAGACAGTAGTAAACACTACGTTATTGAAAATAGA
>M00285:128:000000000-BF978:1:2105:10095:15146_1:N:0:46
GCATCTCCAGTGCCAGTATAAACATTATAAATAATTTTACACCTTTTCTAATTTAACAACATCCTTCCAAGAGCAGGATG
ATCAGAACTCCACGTAGAATTCCACATGTGGCCTTACCGACATCTTGTACAGCTGTAAAAAACCGTCCCATTTCAGTCCT
GACATTATGAACAACAACAGGTGTCAACAACATAGAACAACGCCGAACAACAGGTCTCTCTGCTCTACAACACACCCCCC
GGCCCCACCATGTACTGCATAAGTCCTGCCCTGGTCTGACCAAAGTACAACACCTTACTT
>M00285:128:000000000-BF978:1:2105:28040:15146_1:N:0:46
GGAGGAAAGTGGAGCACTCAGGGGAAACCGACACGGTCACAGGGAGAATGTGCAAACTCCACACAGACAGCACCAGCGGT
CATGATTAAACCTGGGTTACCAGGGATGATGAAGCAGCTCCACCCACTGTGTCACTGTCCATCGCAGTCTCTCAGAGGAC
AGGGCAATGCTGTGGGAGTAGAAGAAAGAGAGAGACAAGAGACTGCAGATGCTGGAATCTGGAGTGGAAAACAAACTTCT
GGAGGAACTCAGCTGGTCAGGCAGCATCAGTGGAGGGAAATGGACAGTCAACATTTTG
>M00285:128:000000000-BF978:1:2105:21574:15147_1:N:0:46
CAAGGAAGCTTTCAGACCAGACATATTTTGCCACTTTGCACATCAAACGTGGTCTTGGGAGTATTTGTTCTATTAATAAT
TGGGATATCTGTGCACTCAGAAGTGTCTGGTCTATTATAGTGTGCTCTCTCTGTAAATATGTAATTAATTTGAACCATTT
ATCTGAATCAAAGCACTGAAGTGTACTGAATCAAAACATTGTAGCTGTTGATATTATATTGAATCACCTGTTATTATCTT
TGTTCTTAAGAGGCAATCAAATAACTGGCCACTGTCATAGCCTCTCCACAGGATGGCTG
>M00285:128:000000000-BF978:1:2105:22673:15148_1:N:0:46
TTTCCAGACATTTCTAATTCCACCAGTGGGATGACCCAGGTTCAAATCCGGCCACTGCCTGTAAGGAGATTGTACATTCT
CCCTGTGTCTGTGTGGGTTTCCTCTGGGTATTCCGGTTCCCTTCCACATTCCAAAGACGTACGGGTTAGGAAGTTGTGGG
CGTGCTATGTTGGCGCCGGAAGCGT
>M00285:128:000000000-BF978:1:2105:18164:15148_1:N:0:46
GTCCATGCACTACAAATGTTTTCCTGTCGATACTATATGTGATTTGTGTAGAAAGTGGAAAATCAATGCATTTAGCTTAT
AAAACGCTGTTTTAGGTAACTAGGAAATCTGTTGGTTCATCGGCGATTAACTTTTCATGAGTAAGAAGTAAACTTAAATA
ACTGTTACCAAACGACTCAGCACAATGAAATACATACACTACAACTGTTTTCATGTAGATACTCCATGCATTGTGTGTAG
AAAGTTGAAAATAAATGCATTTAGCTTATAAAACGCTGCTTTTGGACAAATAGGAAATCT
>M00285:128:000000000-BF978:1:2105:18714:15149_1:N:0:46
GGGTTATGGTTAGGGTTAGGGTTAGGGTTAGGGTTAGGGTTAGGGTTAGGGTTAGGGTTAGGGTTAGGGTTAGGGTTAGG
GTTAGGGTTAGGGTTAGGGGTAGGGTTAGGGCTAGTGTTAGGGATAGGGTTAGGGCTAGGGGTAGGGTTAGGGTTAGGGG
TAGGGTTAGGGTTAGAGTTAGGGATAGGGCTAGGGTTCGGGAAAGGGATAGGGTAAGGGCTCAGGGTAGGGATAGGGATA
AGGTTGGCGAAAGTGAGTGTATGTATATCATGAGTGGGACAAGGAAATCTGATACGCAC
>M00285:128:000000000-BF978:1:2105:13112:15149_1:N:0:46
CACAAACACAGCTCTTTACGCGGTGACCCAGACTAAATTCAGGGATCAGCTGAAGGAGCAGGTGAAATCTCCCCTCAATT
TAATTGTGAGATGGGCTCAGCGCGGAGAGGAGCTATGAAATCCGCGATGCTCCCCCGCCTGAACCAATACCATCTCACCC
ACTCCAAACACACTGGGGGGATACAGGCAGAACTGGGCCGGGCTTTGTGAACTGGAGGGAATGTCGTCTCAACTCTGTGA
CTTTGTTTTGTTCTAAATTAGCTTTTTTTCGCTTGCACAAATTGTGTATACTTCATGTTT
>M00285:128:000000000-BF978:1:2105:2264:15149_1:N:0:46
GATGGGGAACACACCTAATCGAGACAGGACATGACGTACAAAAGAAAGCCAGTGGGGACACATAGTTGCCTTGTTCATTC
CCTACTTTCTTCAACCCATCCTCGGTACATGGACCTTCAGATGGCTAGGCCCCAAACTCCGGAAAATCCCTTCCAAAATT
TCCCTGTTTCCTCTTCCTTAAGATACATCTTAAAACCTAATCTTTTAGTAACATCCCCTTCTTTTTCCCATCTGATGCCA
ATATTTGTTGCCAATGCTGTGCTGATGCGACATACTTTGGGTTGCTTTGTTACACTGATG
>M00285:128:000000000-BF978:1:2105:19925:15149_1:N:0:46
GGAGAAAACATATCGGTGAATCAGAATCAGAATCAGTTTTATTGTCACAACCATATACACACACACGCAGTATGCATAGG
AGTGAGATACCATCCTCCACAGGTGCACGTCACATTAAATATTAAACAGAAGAGACGCACAGACAGAAAGACACTGAAAA
ACATTAAAACCACAAAAATTAAATTAAATTATGCAGATTATATAAATAGTTTTAAAATGAGCGAACTGGCAGTGGACATT
TAAAGAGCTGGTGCGTTTCTGAGCGCCTAGCATCCTTTAGTGTTGGCAGGAGAGATGG
>M00285:128:000000000-BF978:1:2105:14384:15150_1:N:0:46
AACAATTGAATACACTTAACTCAAATCAATTAAATCAGATAAGAGGAAGCTACCTTGCATGTTCCCCTCTCTCAGCAGCC
TGACTCCCAAGCCAACGGCAGAGAGCAGTTGTCCCGAGGGTGGCAATCAGCCATCCAGCAGTTCGGTCTCTACCCTTTTG
CTGAGGATGTCAAACAGCCAAGGTCATGGAGGTAAAACCTGCCAGTTCCAAGTGGAACCTGCTGTGTTTTACGCAGAAGG
TCAAGCCATTAATAGTTGAGAGACATTGGAATAGATTGAGGTCACA
>M00285:128:000000000-BF978:1:2105:16652:15151_1:N:0:46
AGATGCTGAACTGGGCCTTGGCCTGTTCAAACCAAACCTGAGGCTGCGTGGCCCAGAAAGTCTGGAGCTTAAGCGAGACA
GCATTGTGCGAGTCGCTGGTATTCATGTTGAGGGTTCCAGATGCCATCTAGAACCGTCGGGGTCACCAAATGTAGCCAAC
CGTGGTGTCTGTGGTCAGGAGAAAAAACAGAGATGTGGCTGCTGAGTCGGAGCACACTTTACTAACTGAACCAAAACGCG
CATGCGTGCGTAGAAGTACCCAACAGCCTCTCTGGCAGATGTGGTGTAGGGTTCCTGCCG
>M00285:128:000000000-BF978:1:2105:5619:15152_1:N:0:46
TAGATCTGAGGCAGCAGCACTTCCTGTTGCACCACAGTAATGTGTTGCCTTTTGTGGATTTTCAGTATATCCAGTGACAG
CACATCTAGGAATTGAAGTCTTTTGGGCAGGGGATTATTA
>M00285:128:000000000-BF978:1:2105:4857:15152_1:N:0:46
CAAATATTCCAAGGCAAGAGGTCAAACAGGAGGCAAGAACTTGTAACAATTCCTATCTCGGAGGACAAAGTATTGGAAGC
GCTGATGGGAACAAAGACAGACAAGTCGGCAGGAACTGATGGCCTGTACCCAGGGGGTTTAAAAGAAGCAGCTGCAGAGG
CAGTTAGAACCATTGTTTTACGTTCTCC
>M00285:128:000000000-BF978:1:2105:10506:15153_1:N:0:46
AGAAAACTTAATGATGCAAAGCTTTGTGTCTTTTTCCATGATCGGATTCAGCAACACTCCTGGTGGAAACAATCTACACA
TGTTGCATCTTGGGATCCATTTTAACAGACAAGATTTCTCTTGAATTCAATGTTCACATTGTGAGGGCAGTTACCAACAT
GCACCGGTTAACAAACCAGACACAGAAGAATAACAAACTCACCCCAAGACTAACGTGCTGATCTGTGAAGCCTG
>M00285:128:000000000-BF978:1:2105:21658:15154_1:N:0:46
TATACAAATAATAGATTTCCCTCATCTCCTGGACTGCTTTCTCATTGAAAGCTGCGTGAAGGTAAAGATTATGCACTTCA
CCAGTCCCCCCTCCTCATTCGAGCAGTTGAGAGCGAGGTCCAGATGAACTATCCAAGTAATGATGATTCTGCTGACTGTC
ACTCTGGCAGAGCAACCACAGCTGAGACAACAGCTTCTCTTTCCACAGATGCTGCCTGACCTGCTGACCCTTTTCCAACA
GG
>M00285:128:000000000-BF978:1:2105:14778:15154_1:N:0:46
NNNNNNNNNNNNNNNNNNNNNNNNNNNNNNNNNNN
>M00285:128:000000000-BF978:1:2105:11187:15155_1:N:0:46
GGCCTACCTGTGGGAATTAGAAGAATGGATATGTAAGCAAATCGCAAAAGGTCTAAGAGCAATAGGGTCATAGTAGTGGG
GGATTTTAACTGGGATTGACTCACTGCAAGGGGCTTAGATGGGGCAGAATTCACTTAGTTTGTCCAAGGGAACAGAGATA
GTTCTATAAGAGACAGGGCTGTACTCGATCTTACCTCAGGAAATGAAAATGGACGGGAGGTGGAAGTGTCAGTGTTGGAT
CACTTAGGGAACAGAGACCATAACTTTGTAAGATTTGTAGTAGTTATGGGAAGGGATACG
>M00285:128:000000000-BF978:1:2105:24212:15157_1:N:0:46
TTGGTTTATTGTCACATGCACCAAAATACAGTGAAAAGCTTTTGTTTGCAATGCCATCCAGACAGAACATTTCAAACATA
AGAACATTTAAGTTGTACAAACAAAAATGATGTAGAATATGATATTACAGAGAACGTGCAATTCACTAACCTTTGTACAA
TGGAATGAAACACTTCACATCAAATTGCCAACTCTGGGGTTTGTTGGAGCCTCAGCATGTAGTGACACAGTGTATGTGTA
CCTGAGAACAGTGTACAGACAGAAAAAGGGCC
>M00285:128:000000000-BF978:1:2105:14830:15158_1:N:0:46
ATTTACAAGAATATTAAGAATGATTCAGGATTTGATACAAAAAAAAGTTTCCTGTCTGTTCTAGATTTGGTTTTCTACAA
AAGTTTATCTTTTCCTGTCAGAAAACTTTGAAATTATGACAAGTTTTCCTCTCTTCAGATTTTTTTTTGCCAATGGCACC
TTTTGTTGACCATTGTCCTTTTAGATTTTAGTTCATCATTTTGCTTGAGATCAATCCTGTTCTGTAGTTAGAAACTGAAG
GTACAAGAATACATTGCTGATATATTAGCATTTCTTTTCTGTATAGAAATGAAAGTTTTG
>M00285:128:000000000-BF978:1:2105:29020:15160_1:N:0:46
GCTTGTACGTTTCTCCCCATGTCTGCATGGTTTTCCTCTGGGTGCTCCGGTTTCCTCCCACATTCCAAAGATTTATGGGT
TAGGAAGTTGTGGGTATGCTATGTTTGTGCCAGAAGCGTGGCGACATTTGCGGGCTGCCCCCAGAACAGTCTACGCAAAA
GATGCATTTCACTGTGTATTTCCATGT
>M00285:128:000000000-BF978:1:2105:20209:15160_1:N:0:46
GTCTGTAAGGAGTCTGTACGTTTTCCCCATGTCTGCGTGGGTTTCCTCTAGGTGCTCCGGTTTCTTCCCACATTCCAAAG
GCGTACGGGTTAGGAAGCTGTGGGCATGCTATGTTGGCGCCGGAAGTGTGGTGACACTTGCGGGCTGCCCCCCTGAAAAC
ACTACGCAAAAAATGCATTTCACTGTGTGTTTCGATGTACATGTGGCTAATAAAGATCTTATCTTATATTGCCTTCTGTC
TAGAGCTATGTGCTGGATCTTTTGGGGAGTGTTCCCCAAAGTACTCATCAAACAGGGGGC
>M00285:128:000000000-BF978:1:2105:23526:15161_1:N:0:46
AGTGAAGTGTTTGTAAGAGGCAAATGCTCTGTGTCGCCTGATGCAATCCCATTGTCCAAGTAAAATAGCAAACATTCTGC
ACAAGAAGGGTGACACTTTTTTTTTCAACCAAAAGAATTCTTTTGCAACAAACAATCTGCTGGAGGAAATCAGTGGGCCG
AGCAGCATCCATGGAGGGAAAGGAATTGTCAACTTTTGGGGTCGAAACCCAGATTCAACCCAGCATTTGCAGTCTCTTGT
GTCTCCAAAGAATTCTTTTACATTGGAAGAATGTTTTATTTTTTTATGATGTGAATACT
>M00285:128:000000000-BF978:1:2105:23666:15162_1:N:0:46
GAGCTGTGCTTAGCCACGTAATCATGAGTGTAGAGAGAGTAGAGCTGTTGGCTAAGCACACATCCTTGAAGTGTGCCTGT
GTTGATCCTCAGTGAGGAGGAGATATTGTTACTGATCCACACTCACTGTGGTCTCCAGATAAGGAAATCAAGGATTCAGT
TGCAGAGGGAGGTACAGAGGCCCAGGTTTTGAAGCTTCTTGATAAATCAACAGGAG
>M00285:128:000000000-BF978:1:2105:6076:15162_1:N:0:46
GAATGAAAGAATCTCTGCAGCTTAACAATTTACCAAAACCCTCGTGTTTTCTGTCGCTTCAAGAAGCGTTGTTTTTTTTT
CTCCGTCAAGATTTATGTTAGATTAATACCATGGCAGCAGCACGAACAGCATCAATAACGAGTTGAAATTGAAGTTGAAG
GAGATATTTTTGCAAGCGAGCTCATATTTGCAGAATTTAGTTGCATAA
>M00285:128:000000000-BF978:1:2105:6156:15164_1:N:0:46
GGAAGGAGAGAGAGAGAAAGGAGAGAGAGGGAGAAAGAGGAAGGAGAGAGAGAGAAGGGAGAGAGAAAGGGAGAGAGAGG
GAGAGAGAGGGAGAGAGAGAGAAAGAGGAAGGAGAGAGAGAGGAAGGAGAGAGAGAGGAAGGAGAGAGAGAAAGGAGAGA
GAGGGAGAGGGGGGACAGAGAGAGGAAGGCGAGAAAGAGGAAGGAGCGAGAGAGAAGGGAGAGAGAGAAAGGAAGAGAGA
GGGAGAGAGAGGGAGAGCGAGAGAGAGAGAGGTAGGAGAGAGAGAGGAGGGAGAGCGAGG
>M00285:128:000000000-BF978:1:2105:12142:15164_1:N:0:46
ATTGGTTCAAGTAAAAGAAAGGGATCAGTATTCAATCTGACCTGTCCTTAAGATTTTGTTATTGGATGGTCATTGCTTGT
TTTTACATGCTAAACTATGAAAGAAATTAAAGAATTTATGCTGGATTCTTCCTATCTCATGTGTATAT
>M00285:128:000000000-BF978:1:2105:19546:15166_1:N:0:46
GACGAACTAATTAAACTAGCAATTGAATGCCTAACTAAACTAATCCCTTCTGCCTATACAATGTCCATATCCCTCCATTC
TCTGCACATTCATGTGCCTGTCTAAGAACCTTTTAAACACCTCTATAGTATTTGCCTCCACCACCACCCCTGGCAGTGCA
TTCCAGGCACCCACCACTCTGTGTAAAAA
>M00285:128:000000000-BF978:1:2105:14351:15167_1:N:0:46
GTGAGTTGGAGGGCGATGGGGTTTTTGCTTATCCAACAAGGGGAGTTGCTGACACACTGGATTGGTTTATTGTTGACAGC
AGAATCTGTGTCCATCCAGTTTGGTCTTCCAGAAGCGTAGAATAACACCTTTTGCCTGCACAGATGCTGCTTGACCCGCT
GAGTTCTTTCACTGCTCTGTTTTTTGATCCAAGCTCCACGTCCATCCAGTGAGCCCTTGCAGAAGGTTGACCCACTGCCT
TGTTGTTTTGAACTT
>M00285:128:000000000-BF978:1:2105:16760:15167_1:N:0:46
TTGGATACCAAGTAAACCTTTTCCTTAAATGTTAAAAAAACAGGTTTAAATCAGGTGAAGTAATGGTGTGTGGGTGTCAA
AAATCTCAAATACACATTGCATTCTGATTTTCTATTACCCACATTATAAAGGAATGAAAATGCCAAATGATTTAAACAAT
AAACTCCTACTGGA
>M00285:128:000000000-BF978:1:2105:7121:15168_1:N:0:46
GGACACATTAGGCATCAACCTTTCAGAGTGCTCACTGACCTACATGGGCACCCAGTAAAAAGAAAGTGTCATAACTAAAA
TTCCCTTCTTTGTTAACAAATGCCTCCATGACTTCAGCTCTCTTTCTAACCTAATCTCTCACTAGAAGCCTCCATGTTAT
CTGCATTTTCCAAGCTGGCTACTTGTGCATTCCCACTTCAATCACTCC
>M00285:128:000000000-BF978:1:2105:15514:15169_1:N:0:46
TTTATGCCTAGACAGCCAACTGGTGCATAAAGATCACACAAGAACAGTTACACTGGAGTAAATGTTCAATAGGTTGATTC
AGAAAAATACAACAACAATTACTGCAATTTCTAAATCCTTTAGACAAGTATAGTTGAAATATCTGCTAAAATCAAGTTAA
GAACCTTACCTAATATCTATTTTGGACATAGCATAGCCAGCTGCCCAAAGGTTACTCAGGTAAGTAATCTGTTGTCATTT
GAGAGCTTAGATGACTAA
>M00285:128:000000000-BF978:1:2105:14075:15169_1:N:0:46
TGCAGAATAAAGTGTTACAGTGAAAGTGCAGTGCAGGTGGGCATTAAGGTGCAAGGCCATAACGAGGTAGATTGTGAGGC
CAAGAGTCCATATTATTGTACTAGGGGACCATTCAATAGTCTTATAATGGGATAGAAGCTGTTCTTGAGCCTAATGGTAT
GTGCTTTCAGGCTTTTGATCTTCTGCCCGATGGGGGGGGGGGGGGTTGGTGTACGAAGAGAAAATGTCGTGGGTAGGCGG
GGTCTTTGATTATGTTGGCTGCTAGATGGGAGAGGCCCCCGCTTGAACTCCAGTCCCTCC
>M00285:128:000000000-BF978:1:2105:12299:15169_1:N:0:46
CCTAAATCTCTCAGATATCATTTCATATCTATGTCTTTGTGCAGTCCTAAAAGATTTATTTCTATCTAATCTGATGCATT
ACTTCATAATTTTAAGTATTAGAATCCAATTATGTCTACATCCCTTTTATTAATCCTGAATTGTTTTTATCAGAAGAGTA
GGTAAAATGAGAACATTGCTCCATATTGGAATAATCAATGTATTTGAGGGAAGGCTAGATTAGTATTTGAGGGAGAAAGA
AACAAAACAGCAGTGTAGGCTGGTAGGGTTTGGTAAAGTAATGTGGGATGAGGTTCATGT
>M00285:128:000000000-BF978:1:2105:4574:15171_1:N:0:46
ATGAATGATGTTTCTTAATCTGAAACCTGTTTTAAGAGAACTAGAGAATAAAAATGTTTGAACTCCATTTATATATTTAA
CAGAATATAAGACCTATTTAAGGTAATTTCAACATCGATGTTGTACATACAGTGATGCGCTGTATGGATCATGCATTATT
CCTCTTCTCTAGATTATAAATTGCTTA
>M00285:128:000000000-BF978:1:2105:6486:15172_1:N:0:46
GAGGAAACTGGAGCACCTGGAGGAAACCCACACAGACACGGTGAGAGCGTACAAACTTCTTAGAGGGCAGCCAGAATTGA
ACCCAGGTCCCTGGCCGGTAATAGCGTTACGCTAACCTCTACACTACTGTGCCTGCCCTGTGGAGAGAGAGTACTGATGC
CCATCTGATTTGCAGAATTCAAAGGCAGTCCTGAAACACATTTGCCTAGGGAATGGTTTTCACATTCTTCTGATACCTAA
GCACATATTGCAATAAGTGCTAGTGGCCAATTGGATCACCTGCAAGAAATCGTGAAGTGG
>M00285:128:000000000-BF978:1:2105:2621:15172_1:N:0:46
TGGGTTGTAAGAATGGAGGAGATTTCAGAGATAGAGAGAGATTTGAAAATACAAACAAAATTTAAGATGGTGGCGTTGCA
GGACCAAAGTTGGAAAGATCTGAGCCCAGATGTTAATTGTTAACAGGCTTTTTCTTGTCACTGGGACATTAGCCCCAAGG
ACGTGTCTACCCTCACCTGACAAACACGCCTGTACACGTGTGTGTG
>M00285:128:000000000-BF978:1:2105:17782:15174_1:N:0:46
TGCGAAGTGAAATGAGTAAGTATGAAATTATTAAGAAGTGCGGAGAGAGATACAGTGAATTTGAGCAAGGCTGTGGTAAG
TTTATGCAGATGAGTGCAATGGCTCAGACCCTGATGTCGTTCCACACTGATAGACCGGAGGGATGATTATTAGTGGAGAA
CAGCTGATCTCTTTTTGTGCTAGAATTCCCGCAAAGGCTGGCCCTAAATGTTACAAAACAATTAAAAGCAGGAACAAGTC
TACCGGTCCCTTGGCCCAGAGCTGTCATTATTATTTCAATTCATGGTAACCTC
>M00285:128:000000000-BF978:1:2105:24635:15175_1:N:0:46
ATTCATTACACAGTGCAGTTACATTGGGTTAGTACAAGTAAAAACAGTAACAGTACAGAGTAAAGTGTCACAGCTACAGA
GAAAGTGCAGTGCAATAAGGTGCAAGGTCACAACAAGGTAGATCCTGAGGTCATAGTCCATCTCATCGTATAATTGAACT
GTTCAATAGTCACAGTGGGGTAGAAGCTGTCAGGTAGAAAGTCAGAATCTGTTTCCCAGGGTAGAAATGTTAAGCATTAG
AGGACATGCATTTAAGGTGAGAGGGGGGAAAGTTTAAGGGAGATGTGAAGGGGCAAGTTT
>M00285:128:000000000-BF978:1:2105:8176:15175_1:N:0:46
ATCATATTGTGAACAAAGTGCAAAGGGCCAATAATTGAGAGCATGTATTGAAATTGTACCCAAGAAGGTGAAAATGAAAT
TTCCAGCTAAGTCCCTAAAGAGCTCTTGTGAATTTTACAGTAAACCCTTGCATGGTAATACAGAACTTCGGGCAAAACTG
ATTCTACATCTTTACCCTCC
>M00285:128:000000000-BF978:1:2105:25529:15175_1:N:0:46
NNNNNNNNNNNNNNNNNNNNNNNNNNNNNNNNNNN
>M00285:128:000000000-BF978:1:2105:21505:15177_1:N:0:46
GGACTAGAGAGTATGGATTATGAGGAGAGACTAAAGGAGCTAGGGCTGTTCTCATTGGAGAGGGGGATGAGGGGAGACAT
GATAGAGGTATACAAGATATTGAGAAGAATAGACAGAGTGAACAGCCAGCCCCTCTTTCCCAAGGTGCCAATGCTCAAAA
CAAGAGGACATGGCTTTAAGGTATGGGGGGGGGCGGGGGGAAGATCAAGGGAGATGTCAGAGGGAGGTTTTTTATCCAGA
GAGTGGTTGGAGCATGGAATCCGCTGCCTGTGGTGGTGGTGGAGGCTAATATATTGGCT
>M00285:128:000000000-BF978:1:2105:24251:15179_1:N:0:46
AGCCCACTGAGTTTAAAAAGAAGGCATCTGAACCAAGTAAAATAGAATCAAAGACTTGTGGACAACATGAATAAAAGTTG
GCCTTCAAAGAGGAGGGCTCAGGATTGTGATATGGCAGTATTAACTGAGAACTAACTGAGAGAAGAGTTCATTTAGGTAC
TTGACCCTTTTTCATGAGGGAGAAAAGAAATGCATCCAAAAATCGA
>M00285:128:000000000-BF978:1:2105:28480:15179_1:N:0:46
AAAAATGGAGAGCTAAATTTTAGATAATCTCAGGTTTATGGAGATTAGAGTGAGCAATGCTGACCAGGAGAGTGTTGGAT
TAGTCAGTCCAGAGGTAACAAAGACATGGACAAGGGCTCCAGCAACTGAGGGACTGAGGCAGCGACTGCCTTGTGTGGAG
GGTGATGGGCCACGTGGGTTGACTTGGACAGACTGCAGTACTCAGACAGACAGGGAGTTACTGCCTTCAACAAGGAGTGT
CCGGTTGGTAACCTTCACTCTGTTACCGCTGCAGCAGCAGAGTCAGATGGTAAAGGGGTG
>M00285:128:000000000-BF978:1:2105:25380:15180_1:N:0:46
TATTCTGTGTCCTCCCCTCCCCTGAAGCTCTGACTTCCTGCTTGGACAATGGTGTAGCCAAACTGTGCTTTGAATGGCCC
CAGGTTTTGTTCCAATCAGTGTGCCATTTAGCAGCGATACCAGCAGATGGGCCATCATTACTGACCTCCGCATCCAAGGG
TTGGGAAAAATCCAGTCATTATCCACTACCCTCAGGGAAAACTGCAATTGAATCATTCCTTCAGTGGCTGTGCATGTTTG
CTGCCAGCTTAAGTCACTGGTCTTCAACACTT
>M00285:128:000000000-BF978:1:2105:18809:15180_1:N:0:46
GAATAAATATATTAAGCTAATGCTCATAACAAACTGATGGTATGTATGTTGAGAACCATTTTCTTTACTTGACTAGAGAC
TAACCAATTAGTTAAAGCTATCCAGCAGTGTGTACAAATATGCAGCATTTTACAGCAGCAGTTTAAGTCCGAAACATATA
AAGTTATGTCAGAATCAATACATTTCTGTGCAAAGGATGCTAAAGGTACTTAAAAATGAAATTGGCTCTGTTAAGTTGGA
AAGTTTTGCAATTTTCAAAAGTCTTAAAGGAGTTCAAAGTCCCTATGGAAAGACACTGTC
>M00285:128:000000000-BF978:1:2105:23651:15182_1:N:0:46
GACCCGACACCAGTGTCAGTGATTGTCAACCTTTGTGCGGCTCTCACACATTAACGAGTCCTCAAACCGTCAACCACACG
GGCACCTTTTAACCCGAAATTAGCAACAGCAGCAAAGAACATGGAGAACATTAAATGATTAAAGAAACGGCTAATTTAAA
GCATCCAGAACCTCCGAAGCAAATTAAGCCACTAAATTAGATCAATTATGCAATTAAAAATTCCAACAACCATACTGACA
TATTAAATACATTACAAACTGACAATTAAAAACATAACATTCGTCCAGATGCATGGAAGT
>M00285:128:000000000-BF978:1:2105:28401:15184_1:N:0:46
GCTCTGCATCCTATCAATGTCCTGTTGTAACCTACAGCAACCTTCTACACTATCCACAACGGCACCAACCTCTGTCATCA
GCAAACTTACTAACCCACCCTTCCACATCCTCATCCAAGTCATTTATAAAAATCACAAAGAGCAGGGGTCCCAGAACAGA
TCCCAGTGGAACACCACTGGTCACTGACCTCCAGGCAGAATACGCTCCATCTACAACCATCCTATGTCTTCTATGTGCAA
GCCAATTCTGAATCCACACAGCCTCCATACCTCCTGACTTCCTGAATGAGGCTTCTACG
>M00285:128:000000000-BF978:1:2105:22747:15185_1:N:0:46
ATGAAAAATGCCAAAGACAAGGAGGTTAAAGTAGGAATAGGTGAAGAATTAAAATGACAGCAAACCGGAAGCTCAGTGTT
TCTGCTTGTGGATCGAATGCAAATCATCTGCAATGTGGTCACTCAATCTGCATTTGGTTTTACCATTGTAGAGTGGATCA
CATTGAGAGGCCCTAGTTCTAGTACCTCCAGTTGGAGAAAACATTTTCTTGGAATCTGCTTTATGAATCCCACTCAGAAT
TTTGCATGTCTCAAAGAGGGAAATGAGTTAGGGATAGAGTGGGCATTGTCATGGAGGTG
>M00285:128:000000000-BF978:1:2105:23930:15186_1:N:0:46
CACTAAACCTCCCTAGGAACTTCTGAGAAACCATTGTAGTGTATATATTTCATGCTGCCAAATCGATTGGTAACATTTAT
TTAACTGTAGCTCTTAACACTGAAAAGAAATTGCAGAAATATCAGAAGATATCCCATTTGCCAGATACAGGGGAATACAG
TGATTTGCCACTTTCTACACTAGACCTATGTAGGAACTTGCTCAATTCCATTGTAATGTATGTATACCATGTTGCTAATT
TGTTTGGTAGCATTTATTTGTCTGTAGCTCTTCACCCTGAAAAATTAATTGCAGATATAT
>M00285:128:000000000-BF978:1:2105:21138:15186_1:N:0:46
ATTAAAGTGTCTCCCATAACCTCTAATCAGTTCAGATTTGCAAGTGTCATGTAGGATGTAGGAATATACAGCAAATCATC
TATTCTTCCCATGAAAACATTGACATTCACATTGTGAGCATAACTTTCAATCTCTTTTGGGTATATCATGTTAATAAAAC
ATGAACAAATGGTATTAC
>M00285:128:000000000-BF978:1:2105:2233:15186_1:N:0:46
TTTAAATACCTGCATTTCTTACACATTATATTATAGCTAACCCTTGGACAGCAATGTTATTTTGACATTTTATGCTGCAC
TAAGATCTACCTAACCCTTCCC
>M00285:128:000000000-BF978:1:2105:4475:15187_1:N:0:46
TGGAAAGGTGCAAAAATAAAAGGATTATTGTCATAGGAGACTTCAAATTCCCTAATATTGATTGGCACCTCCTTAGTGCA
AAATGTTTAGATGGGACGGAATTTGTTAGGTGTGTCCAGGAAGAATTCCTGACACAGTATGTGGACAGCCTGACTAGAGG
AGTGGCCATAC
>M00285:128:000000000-BF978:1:2105:8711:15187_1:N:0:46
CCTCCCTTCCCTTTGGAGCAGACTCGATGGGCCGAATGGCCTGCTTCTGCTCCATTATCTTGTGATCTTGTGATCTATTG
CGGGCAAATGGGACTAGTGTAGATTGGCATGGACATTGTGGGCCAAGAGGCACATTTCTGTGATGTGCTTCTCTATGTCT
TAATAATTCAATTAAAGTAAAGCAGACAGGGGAAACCGTCTGCTTTTTGTTGTCCTCCAAAAAGGTGACAGAGTGTATGT
TCTGGCAGAGAAGTCTCCACCTGCACACTTGAAGTTTCTTCTTTTGTTCTGGTCTAGC
>M00285:128:000000000-BF978:1:2105:16901:15189_1:N:0:46
TCCCTTGATTCCATATGTTAACCTCTCAAATCAACTCTTCACATTAAATGGGAGGTAAGTGAAGCAAGAAAAATGAAAAT
AATTAATTTCCCCACAATACCTTCCCTGCTTTAGTTGAAAATGAAGTGCCATCTCGTAGAGTGCCAAAACGTAAGTTGAC
CCTTGATCTCTGAATCCCACTAT
>M00285:128:000000000-BF978:1:2105:22486:15191_1:N:0:46
GGCCTCAAACCTTGCATAAATTTCATTCAACTGGTCTGGTAGGGATGAGTCACCATTACAAACCTGGGGTGTAGCTTCGT
GGTCAGTGATGACCTGGATTCCCTTCCACAGGCGCCTCGCATCCCTGTCGTTGGTGAAATTATTATTTATCTTTC
>M00285:128:000000000-BF978:1:2105:22459:15192_1:N:0:46
CATTTGATAATCTGGGGTTTAAAAGAAGAACATCTTATTTTAGGAATGAAGACCATGTTGTAAAAACGTGGTTCACTTCA
GGATGGGAGGTCTGCCATCCTTACCTGATCTGGATTATGTATGACTCCAGACCATATAGAGTTACAGTTGACTCATAACT
GACCTAGCAAGCCACTCCATTCAGGTATATACAGAGGAGAATTAAACGCTAGTCTTCCAGTGATGCCCACATTCCAAAA
>M00285:128:000000000-BF978:1:2105:22918:15192_1:N:0:46
TCCTGATGCTTCTTGCATTTAAGTAAATGCACTTTAGCCCATCCACCTTACTACGCTTATAGTCTGTACTCTGCTTCTCC
TTCCTTAAAGCCTCTCTACCTGTTAGATCTGACGTTTCCCCATCCCCTTCTTCCTCTGACCTACGTCTTTGGTTCCTTTC
CCCCTCTCAACACTTAGAGTACTGTGTCCAGTTCTGGTCGCCTCATTATAGGATGGATGTGATGGCATTGGAAAGAGTGC
AGAGGAGATTCACCAGGA
>M00285:128:000000000-BF978:1:2105:12588:15194_1:N:0:46
CTTGTAGGAATTCCATCCATTTCTGCTCTGCCGTCCCCCCAACTAGCTTGCTTTTCCAATCAGTTTGGGCCAGGTCCTCT
CTCATGCCACTGTAGTTTCCTTTGTTCCACTGAAATATTGATGCACTTGATATCAGCTTCTCCTTTTCAAGTGTGAAACT
GAACTCAATCATATTGTGATCGCTAGTTCCTAATGGTTCCTTTACCTTTAATTCTCTAATCACCTCCAGTTCGTTACACA
GCACCCATTCCAAAACAGCCGATACCCTGGCGGACTCATCAACAAGTTGCTCCAAAAAGC
>M00285:128:000000000-BF978:1:2105:23321:15195_1:N:0:46
GATCTACACTCTTTCCCTACACGACGCTCTTCCCATCGGGAATGCACGCTTTCCCTATTCGACTCCCATCTAATCTTTTG
AGCTCGTATCTCATCATATGCATGAATGGAAAGCTGCAGATGCAGTGTATATGAATTTGAGCAAGGAATTTGATAAGGTA
CTTCATGCACGGCTTATTGAGAAAGTAAGGAGGCATGGGATCCAAGGGGACATTGCTGTGTGTATCAAGAAATGGTTGGC
CCAACGCAGGCAAAGAGTGGTAGTTGAAGGGTCATATTCTGCATGGAGGTCGGTGACG
>M00285:128:000000000-BF978:1:2105:19670:15195_1:N:0:46
TAGATATAGTCCGGGAAATTACAGACTGGTGAGTCTCACGTCTGTGGTAGGTAAGCTGTTGGAAAGGATTTTGATGGACA
GGATCTATGAGCACTTGGAGAGTCATGGACTGATTAGGGACAGTCAGCATGGCTTTGTGAAGGGAAGATCTTGCCTCACG
AGCCTGATAGAGTTCTTTGAGGAGGTGATGAGGAAGCTTGATGAAGGCAGGGCGGTGGATG
>M00285:128:000000000-BF978:1:2105:12869:15195_1:N:0:46
CGTTGATTTGACACTTTCTGCACTAAACCAAAGCAGGAACTCAATGCAAACAGTTGTATGTCATGTATTTCATGTTGCTT
AGTCGATTGGTAACAGTTATTTGACTTTAAATCTTCAACCTGAAAAGTTAGCAGCAGATATATCAAAAGATTTACAATTT
CGCCGAAACAGCGTTCCTAAAGCTGAATACGTTGATTTCACAGTTTCTGCAATAGAGCAAAGCATGAACTCAATGAAAAC
AGTTGTATTTCATGTATTTCATGTTGCTGAGTCGATTGGTAAGAGTTATTTGACTGTACC
>M00285:128:000000000-BF978:1:2105:21427:15196_1:N:0:46
ACCTTTCCTCTCCTCCTGAAGTGTCAGACTCCTTCAGGTGCTCTTCCTGCAGCAAGATTTCTGTACTCTGACTGACAAAG
CAAAAGGTACCAGTGCAACCGCATTTCATTCCAAGGTTAGTGTCAAACTTCACATCCTTTTCCCTCATGTGGAGAGGTTC
AAACTTGC
>M00285:128:000000000-BF978:1:2105:26376:15197_1:N:0:46
GATAAAAAAGAAGTAACTTTTAACATACGACTCAGCAAAACGAAATGCATACATTACGATTGTTTTCCTATAGTTACTCC
ATGGGTTTAGTGTAGAAAGTTGTAAATCAATGGGTTCTTCTCAGAAAACGGTGTTTGAGAAAAATAGGAAATCTTTAGCT
ATATCAACGAATAACTTTTCTGGCTTTAGATACACTCACGTTACTGTTACCAATCGACTCAGCACCATGCAATGCATACA
TTACAATTGTTTAGCAACAGTGTATCCATACGTTTGGTGCAAAATAACTGTAATTCAAT
>M00285:128:000000000-BF978:1:2105:27720:15199_1:N:0:46
ACACAGGTGCACAGTGGCAGCCTGGAAAATGTAGAGCATTTCCAGTGATCCAGGAACCACCTCTCAGCCAATGTAGGCAT
CAATGGTGAAATTCAGCATCATCTTCAGAGTGGTAACACAGCTCCTGGTCAACTGAGGTAAAAGGCATATGACAACCAAC
ATGTGAAAATCATGCTGATTACACAGAGAGGAAGTGAAAGAGGAAGCAAGAATGGGCACTGCTGTATGACCTGAGACTTG
GGCGGCTTAGAGCAGGCACCTAAAGCATTGGATATTTACCATCGATGCAGCCTCCACATT
>M00285:128:000000000-BF978:1:2105:5154:15200_1:N:0:46
CAATAGTAACTCCATGTGTTTTGTGTGAAAAGTGGTAAATCTATGGGTTTATCTTTAAAAACGTTGATTTTGCCAAATAG
GAAACCTGTTTCCATATCAGCGATTAAAATCTCAGCTGTATGATGTGCAGTCAAATAACTGTTACAAAACGACTCACACC
ATGAAATACATAGGTAAGAATTGTTTTCCAATAGTTACTCCATGAATTTTCTGTAAAATGTGGTAAATCAATGGGTTTAG
TTTTCAAAACGATGTTTTAGCCTTATAGGAAATCTGTTGCTCTGTCTGCGATTAACCTCT
>M00285:128:000000000-BF978:1:2105:24652:15203_1:N:0:46
TCTCCAATATTTGCACAATGCAATTTGTGTAGAAAGCTGAAAAGCATTGGATTTTGCTTAAATACGCCGTTTCAGCAAAA
TAAGAAATTTGTCTCTATATCAGCGATTAAATTTTCAGCGGTTAGATGTATAGGTAAATAACTGTTACCAAACGACTCAG
CGCCAAGACAGACAGACACTACAATTGTTTTCTTATAGATGCTCATTGAGTTTTGTGTATAAAGTGGAAATGAATGCATT
TTGCTAAGAAAAAGCTGTTTTTGCCAAATAGCAAATCTGTTGGTTTATCAATGATCAACT
>M00285:128:000000000-BF978:1:2105:15621:15204_1:N:0:46
TACGTCCTTTATCTTCTGTTGGGTGGATTGTTAAATACATCCAGGAAAGTTTTCTCAAACAGTGTGCAGATAGCCCTACT
AGAGAGGGCAACACGTGATCTATTGGGAAATGAGGCTGGGCAAGTGATAGAAATGTCATTGGGAGAGCACTTTGGTACCA
GTGATCATAATTCTAGTAGTTATGGAAAAAGATAGAATTGGTCCACAAATTAAAATTCTAAATTGGGACAAGTCAAATTT
GGAGACATTAAACAAGGAACTTCTAAAAGTCAATTGGGAGAGGCTGTTTGCAAGTAAAGG
>M00285:128:000000000-BF978:1:2105:10283:15204_1:N:0:46
AAATTGTTCTATGATGGAGAGAGTTGGAGGTTGGACATAAAGTATTGTTACAGTTGTACAGGCCACTCTTGGAATACTGT
GCACAAACTTCTGCAGATTTTCTAGCTGCAAGGCTAGAAAATCC
>M00285:128:000000000-BF978:1:2105:12883:15205_1:N:0:46
GGAAACATTTAAAAACCTGCAGAAAGAAGCTAAGAAAGTCATTAGGAAAGAAGAGATGAATTATGAAAGGAAATTGGTAG
ATAACATTCAAACAGATACTAAAAGTTTTTTTAAATATATGAGGTGTAAAAGAGAGACACGGGTTGATATAGGACCAATT
GAAAATGGTGTGGGAGAGATTATAATAGAAGATACAGAGATGGCAGAGGAACTAAATAAGTATTTTGCATCGGTCTTCAC
TGTGGAAGATACCAGCAATATACCAGATAGACAGGGGTTCCAGGGGATTGAACTGAGTAC
>M00285:128:000000000-BF978:1:2105:4241:15207_1:N:0:46
GCAGTGGATAGAATCTTATTGGGAAAATAGATGAAAGGTTACTGGGGTGAGGCAGGAATACAGAGTTGAGGTTACAACTA
GATGAGCCAAGATTTTATTGAGTAGTGGAACATGCTTGGAGGGCCAAGTGGCCTTTTCCCACCCCTAATTTAAATGTTCT
TATGTTCTTAGTCCCTTGTTCTACCATTCAATAAGAATATGGCTGATTTTGTTTTTACCTCAGTCATGGCTATCCCTTGT
GGTCGAGGATGATAATCTTC
>M00285:128:000000000-BF978:1:2105:8740:15207_1:N:0:46
AGACCCTTCGGTATTGAACGGTTCTGTTATACAATGAATGGACTATTACCTCATGATCTACCTTGTTGTGACCTTGCACC
TTATTGCACTGCACTTTCTCTGTAGCTGTGACACCTTACTCTGTACTGTTACTGTTTTTACCTGTACTACATCAATGCAC
TCTGTACTAACTCAAAGTAACAGCACTGTGTAATGAATTGACCTGTATGATCAGTTTGCAAGACAAATTTTTCACTGTAC
CTTGGTACAAGTGACAATAATAAACCAATACCAATACCAATAAGTTTGCTTGTTCAAGGC
>M00285:128:000000000-BF978:1:2105:15999:15209_1:N:0:46
CCCATGCAGACACGGGGAGAACGTACAAGCTCCTTACAGTCAGCGACGGGAATCGAACCCCGATCGCCGGCGCTGTAACA
GCGTCGCGCTAACCGCTACGCTATCGAGCCGCCCCACGATATTTACTATAGTTAATAGTTACTGGTCTGACCAGCGACCC
CGTGAATTTAATTTTTTAAAAATGTTTAAAGGGTCTTGGATCATTAGAAGGCGCG
>M00285:128:000000000-BF978:1:2105:17385:15211_1:N:0:46
TTGGAGTATTGTGCTTGGTTCTGGTCGCCTCACTACAGGAAAGATGTGGAAGCCATAGAGAAGGTGCAGAAGAGGTTTAC
GAGGATGCTGCCTGGAATGCGGAGCATACCTTATGAGAGCAGGTTGTGGGAACTCGGCCTTTTCTCCTTGGAGAGAAGGA
GGATGAGGGATGACCTGATAGAGGTATACAAGATGATGAGAGGTATTGATCGTGTAGATAGTCAGAGGCTGTTCCCCAGG
GCCGAA
>M00285:128:000000000-BF978:1:2105:7786:15212_1:N:0:46
GTCTAATTATGCAAGGAGACTTTCTCAAGCCAACTTTGTGTCGTGGTTAGCGTGACGCCATTACAGCTCCAGTGATCAGG
GTTCAATTCCTGTCACTGTCTGTAATGAGTTTGTATGTGGGTTTATTCTGAGTGCTCTGGTTTTCTCCCATGTTCCAAAG
AT
>M00285:128:000000000-BF978:1:2105:8560:15213_1:N:0:46
TTTTAAGTTAATGGCAAATTACCTTAAAGAATTAGGTATACAAAGACCAGAGGTAGAAGCTTTAGCTATAAACTTCTAAT
AGGATCCAATTTAGATCCTGCATTCACTACTGGCACCTTAGCTCAGGAAGGACATTATGGAAGGAATGCTGTGTAGATGC
ATCAATACTGAGGCAGCAAATTATGACAACAGGTTGCACATAATAGTCTTTGTTCTCATAAATGTACATGGTTACATAAT
GATACTTACC
>M00285:128:000000000-BF978:1:2105:4981:15216_1:N:0:46
AACGCTTGGCAGGTTCCAGCACATTCATGTGGACATCGTCAGACCACTGCCAGTGTCCCGGGGCGCCAGGTACATTTTCA
CTGTGTTGGACCGGTTCACCAGGTGGCCAGAGGCAGTGCCGCTGGCAGACACGTCCACTGCGTCCTGTGCCAGAGCCCTC
ATTGCCCACTGGATTGCCTGGTTTGGCCTCCCGGCAGACATTACCTCTAACCGAGGGGCGCAGTTCACGTCCTGTTTGAG
GACGGCAAGATCGGAACACACGTCTGAACTCCAGTCACTCCGCGAAATCTCGTATGCCGG
>M00285:128:000000000-BF978:1:2105:6551:15216_1:N:0:46
TATTTTGTTCTCTTACACTAAGCACAAACTGCATAAAAACAGTTGTAGTGCATGTGTTTCATTGTGCTGAGACGATTGGT
AACATTTATTTGGCTCTAGCATAACCCCCTGAAAAGTTAATTGCAGATACATCAATAGATTTCCAGTTTGGCTAAAACAG
CGTTTTCAAAGCAGAATAGGTTGATTTGTTATTTTGTTCTCTAACACTAAGCACAAACTGCATAAAAACAGTTGTATTGC
ATGTGTTTCATTGTGCGGAGACGATTGGTAACATTTATTTGGCTCTAGCATAACACCCTG
>M00285:128:000000000-BF978:1:2105:27342:15218_1:N:0:46
GGGCAATGAATCAAATATTCTAAAACAGTAAAATGGACACTGAAACAGTTTCTAATATAGTGGAAAAAGTTGCTTACTTT
AATATAGTTGAATAGGCAATGAGAAACTCAACATTTATGCAGTCGCTGAGGCCAACAGACAATGCTTAGGATTAAGTATT
TAACAAGGAATGCTTTTACTATGTCCTTTTTTCATAGTTTCATGTCTCATAATATGTGAATAAATCTGCTTCTATCCAAC
ACAACATGTATAATGCTGCCTTTTCATACTTCAAAGGAAAACCTATAACCT
>M00285:128:000000000-BF978:1:2105:17292:15221_1:N:0:46
AGTTTAGTTATGCATTTAATTGCCAGTGTAATTAGTTCAGCACAACATTGTGGGTTGAAGGGCCTGTTCCTGTGCTGTAC
TGTTCTATGAAGCCTGAGGAACAGCACCTCATCTTCTGACTAGATATGTTTTAGTAGTCAATATTCAACAATTCCAATCC
TAGAGTCAGTGGTCAAAGGTTCTAACCTTATAGTTGCCTGATTATGAAGGATACAGCAGACAGGAGCAAAGCGGGAGACT
TTCTCTGGGTTGCAATGGATGGTGACCCTACCATGGGCACCTGAAATCC
>M00285:128:000000000-BF978:1:2105:26877:15221_1:N:0:46
TGTCATCCGCAAACTTAGCCACAAACCCATTAACTCCTTTGTCTAAATCATTAATATACAAGGTAAAAAGAAGGGACCCC
AACACCGACCCCTGCGGAACACCACAAGTAACCGGCAGCCAACCAGAACATGAACCTTTTATTCCCACCCTCTGCTTTCT
GCCATCTAGCCAATGCTCCACCCATTCTGTTATCCTGCCTATAGTACATTTCCCTTCAAAAATGTCATCCCAAT
>M00285:128:000000000-BF978:1:2105:15259:15222_1:N:0:46
GGTCACAGCAATATTCAATTCAAAGTTTGTTAGCATATGGTGGGAAAAGGAACATCTTTTAACTGGGGAGTTTGAGCCAG
ATCTTGCACTACCCATATTTTGCTAACTGCCTATGCCAGGGATCCCGTGGCCCAGGGCACAGTCTTCAATCGGAGCCCAA
ATCCAGACGCATCAGCCCGACA
>M00285:128:000000000-BF978:1:2105:4840:15222_1:N:0:46
GATCTACACTCTTTCCCTACACGACGCCCTTCCGATCTCGACTACCCCCTTTCCCTCCCCGCCTCCCTTCCCACCACCAC
TCCCCCCCTTCCCTCCCCGCCCCCCTCCCCACCCAACCTCCTCCCCTCCCTCTCCGCCTTCCTTTCCTAAAATCATCCAG
CCCCTTCCTCCAGGTTCTCCGCGAACATGAGGCTATTTTGGTCCTTCGTCAGGAAAGAGCGAAGACTGCAGTGAGGACAC
GATCAGTGATGTGTGACGTACGACTGACGATGAAGCATGAGACGAGCAGAGATCCGCAGT
>M00285:128:000000000-BF978:1:2105:7363:15223_1:N:0:46
AGGAAGGGACAGGGTAGACAAAAAGAGTACCTTCAAAAAGAGTCAAAGGAGGGAAAAATGACCAAAAAAAGACAACGTTG
AAAGTTCTTTACCTGAATGCGTGCATCACTCAT
>M00285:128:000000000-BF978:1:2105:27499:15223_1:N:0:46
CAGAGTGCATTGATTTAGTACAGGGTGCACTGAGATAGTACAGGACGCACTGAGGTAGAACAGGGGGCATTGATGTAGTA
CAGAATGCACTAAGATAGTACAGGACGCATTGAGGTAGAACAGGGTGCATTGAGTTAGTACAGGGTGCACTGAGGTAGGA
CAGAGTGCATTGATGTAGTACAGGATGCATTGATGTAGTACAGAGTGCACTGAGGTAGTACAGAGTGAATTGATGTAGTG
CAGACTGCACTAAAGAACGGAAGCGCAAAAGTCTGAAATCCAGTCACTCAGCGACTAG
>M00285:128:000000000-BF978:1:2105:4358:15223_1:N:0:46
CAGCGGGTTGAGCAGCATCTGTAGGGGGAAAGGAATTGTCAACATTTCAGTTCGAAACTCTGCTCCAGGACTCAAGCAGG
AAATCAATTGAAAATTAAAAAAATAAACCAGTTGAAAAGGTGAATGGCCCTTTGTTCCGTATGTTCACACATGCTAATAC
ACCATTCAAACCTTTCTCCTTTTGAAAACAACAAGTCTAAACTGAAGGCAACGTGACTTGCTTTTGTTTTGTTAAGTAAT
CAGTTGTGTTATTGCCAATTAACTAATTGCTTCAAACAAAAGTAGATGAGACTTCTCACT
>M00285:128:000000000-BF978:1:2105:5666:15225_1:N:0:46
ATAGCGTCTGGAATTGTGAAAAAAGGCTGTAAGATACTGTATTGTCTCCTAGACAACTGTGGTAAGAACATCATGCGAGA
AGTGTCATTGAATTCTCTCATCTTGCTTGAGCAGCTCA
>M00285:128:000000000-BF978:1:2105:24535:15225_1:N:0:46
TTTAAAAGCTATAACCATTGATTTGACATTTTCTACACAAAACTCATGGAGTATCTAAATGAAAACAGTTGTAGTGTATG
TATATCATGTTGCTGAGTCGTTTGGTAACAGATATTTAACTGTACCTCTTACCCTTGAAAAGCTAATTTTGATATATCAC
CGGATTAGGCTAAAAAAGTGTTTTATAAGCTAAAACCATTCATTTCCCAGTTTCTTCACAAAACACATGAGTATCTACAT
GAAAAAAGTTGTATTGTATGTATTTCATGTTTCTGAGTCCTTTGGTAACATTTATTTA
>M00285:128:000000000-BF978:1:2105:29360:15226_1:N:0:46
TTTACTTTAACACTGTTAATTCCTGACTCGCGTTACTCTTTCTTAACTTATTCCATTGTTTTTTCTGCGTTGGTTTCTGG
CTCAAACACCAGTAGGTTTTTACAGTTGCTGTCAGAATGTATGTCTGGGCTGTAAGTCATGAATTACAAATTGCCTTTTG
GTATTCAAAGAAGGAAGTATATTTGGAGGCACACAGTTCTTGAATAGTGTGAATACTCCGACAATGGCACAAACATTGAT
TTAGTTCTGTTTTCACTCC
>M00285:128:000000000-BF978:1:2105:26488:15227_1:N:0:46
GATCTACACTCTTTCCCTACACGACGCCCTTCCGATCTCAACTACACGCTTTCCCTCCACTGCTCCAAACCGAACTCAAC
AGACATATTGTCTGCTGCTACAAACGAAACAAATAAAACAGAAAAAATTGCTAATTACAGTATTGGCGTTAGTAATCAAA
ATAATGAGGAAATTGCTAATTTTAATGGTAAAGTACACAGAACAAAACAACAATGATTTCCAGAAGATTAAATGCTAATA
AATTCCAATTAAAATAAATATATAATAATGTTATGAATACTTACATTATGGATGCAATAC
>M00285:128:000000000-BF978:1:2105:9580:15227_1:N:0:46
TGGGTACTCCTGGCCTGGATTCTTGGGTTCAAGTCTCTGTGGTGGGACTTTAACCTACGACTATCTAATGCAGTGCAACT
ACACCATAGCTGTCATTAGTTCAGTAGCTAACTAAAAAAAACTGTTCACAATTCTAGAAGAAAGCCCTATTGTTCTGTAA
TTTTAGTAACTCAGTAAATTTACTACTCCCGTTAAAAAAAGCTTTTGTTTGTTGACATTTCCATTATCCTACATATTTCA
GTGAACAAATTACCAAGCACCATCACAGTATCTAATGACAAAGGGTACACAATGACCTCT
>M00285:128:000000000-BF978:1:2105:4991:15228_1:N:0:46
GCCCTGGGGAAAAGCCTCTGATTACCTACACGATCAATACCTCTCATCATCTTATATACCTCTATCAGGTCTCCCCTCAT
CCTCCTTCCCTCCAAGGAGAAAAGGCCGAGTTCCCGCAACCTATTCTCATAAGGCATGCTCCGC
>M00285:128:000000000-BF978:1:2105:21983:15229_1:N:0:46
AAAGCCCCTTGGTTGCAAGACATGTTAATGCCTGTCTTATATCTGTCAACAATGTTTATGGTTGTCTATGAATAATGGTT
GAAAATGGTCTGTTGGAAGCACTCAGGTATTTGACCTGTTCTGCCTTACTCCTGCCCTATTGCTACTGCACGAACTGCTT
AGTACTGCTCTATCTTTCAGTGTTAGAATGTATAGATACTTTTTCTGTGATGAGGACCCAGTTAGCATCTGCAAAATGAT
GAACTCCTGCTTATGGGAAATTCCATCTGCATTCCATTGTTTCTAATTTACATCAACTAC
>M00285:128:000000000-BF978:1:2105:23588:15230_1:N:0:46
CCTGTGAGGCAACTTTGAGTGAACTGTGGATATGAACCCCCAGATCCCTCTGCTCCTCTACACTGCCAAGTACCTTGCCA
TTTATCTTGTACTCTGCCCTGGAGTTTGTCCTTCCAAAGTGTACCACCTCACACTTCTCCGGATTAAACTCCATCTGCCA
CTTGTCGGCCCAGCTCTGCATCCTATCAAAATCGCTCTGTAAGCTCCGACAGTCCTCCACACTATCCACCACACCACCGA
TCTTGGTGTCATCCGCAAACTTACTAACCCATCCTTCCACCCCCTCATCTAAGTCATCT
>M00285:128:000000000-BF978:1:2105:6585:15230_1:N:0:46
TGTCCCAATCACAGGTAACCATTTATTTGTATATCATGTTCTCCTCCATTCTATTATCCATCTGGCTAATCTAATTTTGA
ATACCGACAGGATGCAGAGGAACTAAAGAAGAGTAAAATATACACATCAAACAATAATTCCACTTCTCGGAGAACACAAA
CAAATGAACTGAAAACAGACATTCATGTCACATAATCTTACGCAGATGACAGCTGCTCATATAATTCAATGTGATCTATG
CAATGGAACATATGCTATTATGTTTAATAAATGCCATGTTATTCAAAACAGCATATGCAT
>M00285:128:000000000-BF978:1:2105:20861:15231_1:N:0:46
GAAAAATGCATAGTCAGGCAGCATCTGTGGGAAGAAAACAGAGTTAACATTTCAGTTTCGAGACCCTCCATCAGAAATGA
TGGTCGTCCTTTAATGAACTAATTCTCCCTGCTTTCCACGTCCATCCCAACATCAGACCTGAAAGTACAACTTTTGCAGA
GTCTGAGCA
>M00285:128:000000000-BF978:1:2105:10773:15237_1:N:0:46
GCCCTGAGAAACTCCAACAGTGCCGGCTAAGGATTGTATTTTAAGGATGTAAAAGCAAACATGGCCAAAATCCTTTATGA
GCCTTAATGTTTCTAGGCTGGTGCTGTAGATATTAGTTTCATTGTACACTTTGCAACACATTCTCTGTGACTTTGGTGGA
ATCAGTGAGCTCTACTTAAATAGAGTTACATTCATATAATTTCCCCTTGGCAAAGACAAGAAGGCACATTAAGCACAAGA
GTTTGCAAGTTTGAATGCTTCAATAGAACAATAGAACAATACAGCACAGAACAGGCCCTT
>M00285:128:000000000-BF978:1:2105:17417:15238_1:N:0:46
CACTTGCCCTTGGAAAAAGATTTTGACTGTCAATCCTATTTATGCCCCTCATTTTATAAACCTCGCCAAGGTCACCACTC
AACCTTCTATGTTTGATTGAGAAAAAACCCAGCCTGTCCAATTTCTCCTTATGACTACTTCCCTCCATTTCAGGCAACAC
CCTGGTAGATCTCTTCTACATTTCTATAGCTACCACATCCTTCCTATGATGTTGTGACCAGAACAATATG
>M00285:128:000000000-BF978:1:2105:5365:15238_1:N:0:46
GGGGATTTTAAACAGTGAAGGCAAAGGGCAAAGGTGCAATAAATCTATTGGTAGGGAGGCTAATGACAGGAGGAGATAAG
AGGGGGCAAGTCCAAGAGCAAAGCAGATGCTGCCTAGATTGGGGAGTGTGCCTTATGAAAACGGGTTGAAGGAACTCGGC
CTTGTCTCCTTGGAGAGACAGAGGGTGGGGCCTGATAGAGGTGTGTAAGATGATGAGAGGCATGGA
>M00285:128:000000000-BF978:1:2105:15976:15239_1:N:0:46
GTTCTTTATTATAACTACATAATAACACACGGGACCTTCCCTGACTGGGAACTGTAGTTCTTTATTATAACTACATAATA
ACACACGGGACCATCCCTGTGTCAGCCTAGCACTCTCCACCCCCCCACCCCGTTCAGTTAAGGTGAGAGGGGGTACGTTT
AAAGGAGATGTGTGGGGCT
>M00285:128:000000000-BF978:1:2105:2710:15240_1:N:0:46
AACCTCAGAAACACTCCTGAAGCCACAGTTTAGTTCTGGTCACTGTAAAACAAAAATGGTGTGAGGGTCCTAGATAGCAA
TCCAGAATAACATCTGTAGCTATGTGTAAGTGTTCCCTTGCACGCCTGTGTTTTCTTCTTGCCTACCATCATCTTCATTG
CTGGTTCTTGATGCTTCTGTCAAGAAAAGGGAAACATTCTGGTACATGGTGGTCCCTATACCATGTGGTATGACTTGGAT
ACATCGCTGCACCAGACAC
>M00285:128:000000000-BF978:1:2105:5463:15240_1:N:0:46
NNNNNNNNNNNNNNNNNNNNNNNNNNNNNNNNNNN
>M00285:128:000000000-BF978:1:2105:17322:15241_1:N:0:46
AGAGTCATCACCTCCTCCATTGGCCAAATAGCTGCTCCCTAATCACAGTGTGGATTTTGTTCATCCAGAGGCACAATGGA
CATAGTCTTCACTACATAGTAGCTCCAAGAAGAATGCAGGGACCAGCACTAGCATTGCACTTGGCCATTTTCAACCTCAC
TAAAGCCTTTAACTTCATTAGTCAGGAGAAACTCAAAGACTGGTGTCAGACAAAGCTGACTTATTGCCCTAACACCTCTG
TCTTTCAACAAACTTTCTGTAGTA
>M00285:128:000000000-BF978:1:2105:8300:15242_1:N:0:46
GATCTACACTCTTTCCCTACACGACGCTCTTCCGATCTCAACTCCTCCCATTCCCTCCACGACGCCCTTCCGATCTGATC
TACTCTCATTCCCTCTACGACACTCCCCTCACCCACGCGCTTCCGACTCGCCCAAGAAGCGTCTGTCCGCGGAGCCGACC
ATGCCCACTTCCGATCCACTGAACCCCGCAGAGGGCACGCTGGCACGCCCACGCAGCGTGCTAACAGAGTGCAGAGGCGA
CGCTTATCCACACAGAGAGGTATGCACAGCATCCGTGGCTCAAGCCGACACTCGTACCTG
>M00285:128:000000000-BF978:1:2105:3805:15242_1:N:0:46
NNNNNNNNNNNNNNNNNNNNNNNNNNNNNNNNNNN
>M00285:128:000000000-BF978:1:2105:3743:15242_1:N:0:46
TCTATGTTCTATGTTCTATTTTGATTCTCGAGGAAACCGTCCCACCTGATCTCCCCTGCATGTATAGGTCCACCGCAGGA
TATGAACGCCCGACTTATGTACAGCACGCAATCACGAACAAGCATTTGGGAGACCAGCGGGATGGATTTGCCAGCTGCTC
TGGGGCTGCAGGCATCTTCTGCTGCCTGCGAACTCAGTTTGCAGCTGCATTTCTGACTGACAAACTATCTGGGTTACAAG
CAGTTCACAGGAACGGAACAACAAACAATCTGCTGGAGGATC
>M00285:128:000000000-BF978:1:2105:4994:15243_1:N:0:46
TTGGTAGGCGGAAATGATGCAATTAAGATGAATATTTTACAAACATGTGTATATTTATTTCAAGCGATTCCAACTTTTAT
CCGGAAATCTTATTTTGTCATTGTTGATTCTAACAGTCTTTCATATATTTGGCAGAATAAAACCCGAAGGTTAAATGAGA
AATGTATACCAAAACTAAGAAAAAAAAAATATGGTAGTATGGCCTTGCCTAAATTAAGATTCTCACAAGCTCAGAAGATA
ATGGAGCGTAATCAGGTCACTCGGCCCATCGACCCTGCTCCAAAGGTAAGGGAGGGAA
>M00285:128:000000000-BF978:1:2105:19870:15243_1:N:0:46
TACCATCCAGATCCAACACAGGCACTTTCAAGCTTGTTCACAGACTCATAAGAGTTAGGCAGCACAGGGCCCAACTGGTG
AAGTGGAGGAGCAGACTCGATGGGCCGAATGGCCTACCTCTGCTCCTTTGCCTTGTGATCCTGTGGACCATGCTGAACAA
CATGCCCCGTCCAAGCTCGTCCCATTTGCCAGCCTTTGGTCCGTACACTTCTAAATCTTTCCAATCCATGTATCTGTCGA
ACTGGTATCGGTATTGGTTTATTATTGTCACTGGTATCGAGGTACAGTGAAGAACTTGTC
>M00285:128:000000000-BF978:1:2105:10152:15244_1:N:0:46
CTTGCATTTTTTTGGTGATTTGCATGTCTAAGGACATCCCTTAACACCTCACAGCCAAAAATATACCTTTGCAAGACCAG
TCACTGCCAGATAATCTGTGCTGTTAAGGGACAATTATTGACCATGAAACCATGAGGATTTCCCCTGATAGAGCCATGTG
ATATTTTACATCCTTATAAGAGGACAGACATTGGCTTGGTTTCTTGCCTTGTCTGAAAGCTAGCGCCTCGAGCAGTG
>M00285:128:000000000-BF978:1:2105:19213:15245_1:N:0:46
AATTCACTATTATAAACAGTGACTTCAAATTTCTGATAAGGTTAGTTGATATTTCAATCACCAACAGTATAGGATTGTAT
TAGATGATAAAGTTAAAA
>M00285:128:000000000-BF978:1:2105:11557:15245_1:N:0:46
GGACACATCAGCACCTTCTCTAGCAGTGGAGCAATTACATTATGGATTTGGCTTCAACCTCAGGAGAACTTTAAGACTAA
CTCACATGACCAGATCTGCTGGATCTTTAATTTAACTCAATGACTATGAGCAACAGCATACTCAAAGGATTGACAACACT
ACATGA
>M00285:128:000000000-BF978:1:2105:20498:15247_1:N:0:46
GAAACTCCATGAGCTTAGTGTAAAAAGTGGCAAGTCAAAGGATTTAGTTTATAAAACGCTGTTTTAGCCAAATAGGTAAT
CTGTGACAATAGCAGATATTAACTGCACAGTGGTAAGATGTGCAGTTAAATAACTATTAGGAAACGACTCAGCACCAAGA
AATACATACACTACAACTGTTGTCCTGTAGATTCTCCATGAGTTTAGTGTAAAAGTCTCAAATCATTTGATTTTGCTTGC
AAATCGCAGTTTCAGGCAAATAGGAATTCTGTTGCTATATCTGATGTTAACGTTTCAGGG
>M00285:128:000000000-BF978:1:2105:14121:15249_1:N:0:46
GACTAGCAACCTCTTTGTACCTGACAGCTGATATCATTAGGATTCAGAAGAAAAAGATGCATTGATTGTGAATTCATTCT
AAATTCCGAAGAGTTTGGAAAGATTCCAGTGCATTGAAAGTTAGCAAATGTGAGACAACTACTAATGGATAAGAACGACA
TAGAAAATAGGCAACTAGAAGCCAATTATTATTATTATTTATTTATTTACAGCGTGGTAACAGGCCCTTTCGGCCCTCCA
GGTCCACAACGCCCATTTTAACCCCCCAAATTAACCTACCCGTACATCTTTCAGAAAGCG
>M00285:128:000000000-BF978:1:2105:16894:15249_1:N:0:46
CTGTATGATCTGCCTGGATGGCAGGCAAACAAAAGTTTTTCACTGTATCTCAGTACATGTGACAATCAAAATCAGAATCA
GGTTTATTATCATTGACATTTGTCGAGAAATTTGTTGTTTTCCAGGAGCAGTGTAGTGCAAGGCATAAAATTTAAAAAAA
AATTATTTACAGCGTGGT
>M00285:128:000000000-BF978:1:2105:9553:15251_1:N:0:46
GCCCATCAGCTTCCTCCAGTCCTTCTGCCACCCACTCATAGTTAGGGTAACTCACACTGGCCAATTAACCAACCCTCACG
ACTTTGGGATTTAGGAGGAAACCCACGTGGTCACAGGGAGACTGTGCAAACCCCACACAGGCAGCACTGCAGGTCTGGAT
CAAACCCCGATCGCTTG
>M00285:128:000000000-BF978:1:2105:27252:15254_1:N:0:46
TGGTCATAGTTTTCCATTAATAGTGTAGAGACATGGACCAAAGATCTTGACAGTATAGTAACGCAGCTGGTAAAGCTGCT
GTCTCACAGCTCCAGCAACCCAGGTTCAATCCTGACCCCCCCCTCCCCCCAGGGTTGTCTGTGTGGGGTTTGCACATTCT
CCCTGTGATTATATGCGTTTTATCTTGGTGCTTGGGTTTTCTCCCACATCCCAAAGATGTGCAGGGTTTTAGGTTAATTG
GCCACTGTAAATTGTCCATCGTATGTTGGTGTATGATAGAATTGTGGGAGATGTTAATGG
>M00285:128:000000000-BF978:1:2105:17677:15256_1:N:0:46
TGACACCCTTCCTGTAGTTCAGCGACCAGAACTGCACACAATATTCCAAATTTGGTCTCACCAATGACTTATACAACCTC
ACCAAAACATTCCAACTCCTATACTCAATACTTTGATTTATAAATGCCAAGATGCCAAAAGCCTTTTTTACAACCCTGTC
TACCTGTGACTCTACTTTCAGGGAATTATGTATCTGAACTCCCAGAATGATGTATCTGAACTCCCAGAATTATGTATCAG
AACCCCCAGAAACTCCTATTTTCATCAAACTCACAGATCCCAGTACATCGAGGTAGTAC
>M00285:128:000000000-BF978:1:2105:24832:15256_1:N:0:46
CCCTCTCCTGGTGAATACTGAAGAGAAGTATTCATTGAGAACCTCACCCACTTCCACAGCTTCCAGGCACATCTTTAACT
GAATCTACCTATACCCTAGCCATCCTTTTGCTCTTTACGTA
>M00285:128:000000000-BF978:1:2105:23928:15257_1:N:0:46
CTTGTCCTCCAAGGTTTGTGAGCTTTTTTTCCCACTGTCCCTTGCCTCTTAGAAGGCACTGATTCTCACAGGGTTATGTT
CATTGAACAGTACAGCACAGTTACAGACCCTATGGCCTACTGTGTCTGTGCCACAGTGGATGCCAATCTAAACTAATTCC
ATCTGCCTGCACATGGTCCATGTCCTTCTATTCCCTGCCTGTTCATGTGTCTGCTGAATGCCTCTTAAATGTTGCTATTG
TATCTGCTT
>M00285:128:000000000-BF978:1:2105:4833:15257_1:N:0:46
CTCTTGTCAACCATGGTTCCTTCACCCTGCCATTCTTTCTCTGCCTCAGCAGGACAAATTTATCCCTAACATCCTGCAAG
AGATGCCTGAACAGTGACCACATCTCTATAGTATATTTCCCTTCAAAAATG
>M00285:128:000000000-BF978:1:2105:13077:15257_1:N:0:46
TCAAGCTCCTTAATAAACTTACGTTTCAGCGAGATCAGTTCTCACTCTTCTAAAACCTAGAGATTGTAGGCCCAATCTTT
TTGATCGCTCCTTATATTGTAAACCTGCCATCCCAAGAATCAACCTGGTGAGCATTTGCTGTACTCCGCCATCACAGATA
TGTGCATCTTTAG
>M00285:128:000000000-BF978:1:2105:7839:15259_1:N:0:46
ACACATTCATCTGTTCTATCTTTCACGTGGCATCGCGAGTAACCCGGAGATCACTACATTTGAGGTCCTGCTTTTCCGCC
TTTTTCCTATCTCCCTGAATTCAGTGTGCAAGCCTGGTTTCCCCCTTTCTAACCATGCCATTGGTGCCGATGTGCACCAC
AACCTCTGCTGCTCAGCCTTCCCCTTAAGAATGTTCTGCAGCCACTCTGAGATATCCTCGATCCTGGCACCCAGGAGGCA
ACACACCATCCTTGCATCTCTTTCACAGCCACAGAACCTCCTGTTTGTCCCCCTAACTAT
>M00285:128:000000000-BF978:1:2105:16662:15260_1:N:0:46
GTACAGGCTTCTTTGATGCAACCACAGCAGGGAGAACAATGTACCAACATTTCAGAGGACAGATTTCTATTTTCAGTGAA
TATTGGAAAGAGCTAGATCAACATTTCCATGGAAGAGGCAGACATAATTAGATGAATGTTTTCCAGGGAGGAGAAGGGAA
AACCAAAAGTTCAACAACTTTCATGTCTGCCAAGAAAGCAACAATTTATGTCTGTTCAGCTAAC
>M00285:128:000000000-BF978:1:2105:12867:15260_1:N:0:46
GGTGAAACCTGGTTATTATTAATGCAGCGTTTTTTAGGATTAGAAATATGCTGTCAGAAAATCTAGCAATCTTGCCATCA
CTAACTTAATTTCCCATCCAGCTCCTCCCTCCTTCTGTCCCAC
>M00285:128:000000000-BF978:1:2105:17555:15260_1:N:0:46
GGACTCCACTGGACTACTTCAGAAATCCATCCATGGATTGTGGTGACAAATACAGTTACTGTCCTTCATCCATCGACAGA
AGCAAAACAGGTTGCCGTGCGTCTCTTTGCTCTGTCTGTCTCTCTTTCTCTCAATGACTGCATCACGTTCGTTTTATCTT
CTGTTTACAAAATACGTTGCACACGCACACCCACAATGTCTCATCTTAAAGGGACATTTGCCAGTAGTAAGCTACTTCAT
AACAGTGGGAAAAGACAGTGCAAAGATAACAGACACGATAACCATGGAGTGTAAAACTG
>M00285:128:000000000-BF978:1:2105:21619:15260_1:N:0:46
AATCTTGAGGAGAAGAATATACTTTTATTGATGAGGCTTTCTAGATTAGCTCTCCATTAATTTGCAGGAGGAATTAATTC
TATTCATTATTGACTGGTTGTCAACAAGTCACCAAA
>M00285:128:000000000-BF978:1:2105:12945:15261_1:N:0:46
ATGCTAATTCCCTGTAAAGGAAAACTAATGGAAGTTGCTTTGGGCAGGAATGGTAGTGTAGCAATTAGCATAACGCTATT
ACAGCACCAGCAACCCAGGTTCAATTCCGGCCCGCTGTCTGTAAGGAGTTTGTACGTTCTCCCCAT
>M00285:128:000000000-BF978:1:2105:11239:15261_1:N:0:46
AATGTCTTCTGAACATTTGCACCTGTGCACTGCAGTATAGAAGTATGGAGCACAATGGAGGCCACTTACAGGTGCTCTGT
CCCTGGACTCAGCACAGATCTCTCACCGTCATTAATAAGGTTGGGGAAGGTCAGTTTTTTTATTATGCTATTTTAATTAT
GATT
>M00285:128:000000000-BF978:1:2105:5287:15261_1:N:0:46
GGAAGGATGAAGAATCAAATTATTACTGAATTGGAATAAGACTAATCTGCTGCAGTATAAAGGGCTCTGGAGATTGCTCT
GCATGAAACACAATGAGTTGGCATGCTGGTATAGCAAGTGATTAAGAAATTGAATGAAGTATTTGTTTTCATTGAAAGAG
ACATGGAGTGTACAAGTATGGACATTTTGATGCAAGTTTACAGGGCACTAGCGAGATCATACCCAGAGAACTGCGGACAG
TTTTGGTCGCCATAATTAAGGAAGGATCTACTTGCATTAGAGGTGGAAAAGATTC
>M00285:128:000000000-BF978:1:2105:18902:15262_1:N:0:46
GACATTCTCTCTTCCACCCTCTCCCATTGGGCAAAAGTTTCAAAAACCTGAAAGCATATACCACCAAGCTCAAGGATAAC
TTCTATCTTGCTGTTATAAGACTATTGAACACTTCCCTATAAGGTGGATTCTTGACCTCACAATCTGCCTTGTTCTGACC
TTGCACCTTATTGTCTACCTGCACTGCACTTTCTCTGTAGCTGTTACACTTTATTCTGCGTTCTGTTATCACTTTACCTT
GTACCACCTCAATGCACTGTATAATGAATTGATCTGTATGAATGGTATGCAAGACAAGTT
>M00285:128:000000000-BF978:1:2105:18372:15263_1:N:0:46
ATTTTAAACTCTAAAATTGAGCTCTCTGAAGGCAAACATCCCAAAAAGAGGAACATGTGATATATTTCTCCAGATACATC
AACACTTCACATTTTGGCATTAGATTTCTCCTTGCTTTCCCTTTACTGATTTTTATTCATTCTTATGTCAGTTTGACCCA
TTAAATCAGAAAATTATGGCATCAACTCTCATGCCAGCACTTGAACATACACTAGATGCCAATTCAACATACATTGTTTC
AGATGGTGAGTTTTGAATACGACACCACACTGGAGTTCAGTAAATAGATGCAAAAGATTT
>M00285:128:000000000-BF978:1:2105:23813:15264_1:N:0:46
CCCCGATTGCCCGGCGGTTACCGAATTGTCCCTGATGCCGCCTTGCTGTGCGTCCCGAGTTCTCACGGTCAGCCAGTTGT
CCCGCGGTTCCACAATTGCCCGGCGGTTAACGAATTGTCCCGGTTGAAGAGTTGCTGTGCGAACCGTATTTTCACGGTTC
CCCGGCTGTCCCGCGGTTCCCCAATTGCCCGGCGGTTACCGAATTGTCCCGGCTGCCGCCTTGCTGTTCGTCCCGAGTTC
TCACGGTTAGCCAGTTGTCTCGCGGTTCGCCATTTGCCCGGCGGTTACCGCATTGTCCCG
>M00285:128:000000000-BF978:1:2105:6845:15265_1:N:0:46
TCTTTTCATATAATTAAATCTCTTTTCACTTTTTTTGTATCATACACACTTAGCAAGAGAGTGGGAGGTCCAGATTATAT
TTTTTACTCCTTGTGAGTTAATATATATTAACTGTTATTATTGTTATCCCAATCTCTTTGCACCATGTGTATAGTCAGTA
GTGTTATGTATATTAATTTGAAATAATTGAGATTGAGAAAGAAAGGTATGTTTGCTAATGTAGACTCAACAGATTGCAGT
AACATTGACAGCATGAACACTGAATTCTCCATTTTCAGGTAACTTGCTTTCCC
>M00285:128:000000000-BF978:1:2105:13739:15266_1:N:0:46
CCCCTTTATATTTGATCTCCCAAAGTACAACACCTCACACTGGCCTGGATTAACTTCCATCTGCCACTTCTCTGCCTATA
TCTACAACTGATCTACATTCTGCTACGTCCTTAGGCAACCTTTTTCACTATCCACAATTCCACCAATTTTCATGTCGCCT
GCAAACTTACTAATCAGC
>M00285:128:000000000-BF978:1:2105:10458:15266_1:N:0:46
GTACCAACGACATAGGTAAGGAAAGGAACGAGGTCCTGAAAGGTGCCTATAGAGAGTTAGGAAGGAGGTTGAAAAGCAGG
ACCCCAAAGGTGGTAATTTCTGGAGTGTTACCTGTGCTAAGTGACAGTGTGTACAGGAACAGGATGAGGAGGAGGATAAA
TGCGTGGTTGAGGGACTGGAGAAAGGATTCAGTTTTCTGGATCACTGGGGCC
>M00285:128:000000000-BF978:1:2105:2960:15266_1:N:0:46
GCGCCAGCTTCTTCCCACATTCCAAGCACGTACAGGTTAGGAAGTTGTGGGCATATGCCATGTTGGCGCCAGAAATGTGG
CAACACTTATTGGCTGCACCCAGAATACTCTAATCAAAAGGTGCATTTCATTGTGTGTTTTGATTTACCTGTAACTAATA
AAGATTCTTAAGTGGTTAACCTCTTACCCTAACATTATACTGCAGGAGAACATAATAGCCAGGCACAATGCCTTTCATGC
CTTCGTGTCTGTGTCACAATGTTGAGTTAATATATAGCTCAAAGCGAATCCAGCTGC
>M00285:128:000000000-BF978:1:2105:20836:15267_1:N:0:46
TCCGGTCCCCGGACGGATCCTCGGAGACGTCCGAGATTCTCCCCACGGCCGCTGCCCTCCCTGTCGGACGCAGAGACGAC
TTCCGAGCCGTGTCCCAGCACCGCTGTCGGGGGGGGGCGCCGAGCGTCCCCGAGGTGCACCTCTGTCGCCTGTCGGCGAG
GGGGGAGACGTATCTCCCGATCCACCCCGATCCTGGTCTCCCAGCGAGGGAGTCGAGGATCCCGGTTGTCACGGTCCCAG
AT
>M00285:128:000000000-BF978:1:2105:2865:15268_1:N:0:46
CCCACAGCCAAGCATTAGAAATGAAGACAAAAAATACTCAAATCACTCAACAGCTCATTTTGACTCAGTTACAGGTCTTA
CACACCAGCAACAATAGAAACACAAAGAGCCATGTATAAGTGTTAGAATCTACTTATTAATAACTACTTGTAATTGTAAG
AGAAATAAAAACGTTAGAGATTAAATATTGACACCAAAAATAAACTTGAAGTGTGTGTGTGTGGCAAACTCCCAAACCCC
AAGTCCTGGAACAGTTCTCAAAGTTCAGTTCAGCAAGTCATA
>M00285:128:000000000-BF978:1:2105:3936:15268_1:N:0:46
AAACAATAACAAAATGCAGAATAAAGTGTAACAGCTACAGAGAAAGTGCAGTGCAGGTAGACAAGAAGGTGCAAGATCAT
AACGAGGTGGATTGTGTGGTCAAGAGTCCATCTTATCTTACTCAGTCATGGTAGTGTAACAGTTAGCGTAATGCTTTACA
GTGCCAGCGATCCGGGTTCATTTCTGGCCACTGTCTGTAAGTAGTTTGTACGTTCTCCCTGTGTCTGCGTGAGTTTCCTC
TGGGTGCTTCGGTTTCCTCCCACATTCCAAAGATGTC
>M00285:128:000000000-BF978:1:2105:9722:15269_1:N:0:46
TGTCATGGGAGAGATATGATGAGATGGGTCATTCAGCCCATCCAGAATCTATCTTCGTTCTACATCTAGTTGATTGCAAG
TATTCTAGTTATGCACTTCTACAGTGCCTTACATCTTAAAGTCAATGAAGTGATCTGAGGTGTTGTTAATGTTGGAATCA
TGGTATTCAATTCATCCAAAGGCAAAGGACAATCCTATTACAGTTAGAACAGTATTTGAAAATAAATTCCAGGGATAAAT
GTTCACCAGTTAATTGGAGAGAATTCGCCATGATGTCCATTTGCACCCATCTGAAGGGGG
>M00285:128:000000000-BF978:1:2105:8730:15270_1:N:0:46
NNNNNNNNNNNNNNNNNNNNNNNNNNNNNNNNNNN
>M00285:128:000000000-BF978:1:2105:14465:15270_1:N:0:46
GCCAAATTACAAATCTGTTGTTGTAACATTGATTAACTTTTGTAGGGTAAGAGATACAGTCGTATAACTGTCATCTAACT
ACTCAGCACCTTGAAATACATACAGTACAATTGCTTTTCAATAGTTACTCCATGGGGATAGTGTAGAAAGTGGGATATCA
ATGGATTTGGCTTAACAAAGCGCTGTTTGAGCCAAATTAGAAATCTGTTGTTGTATCATTGATTAACCTTTGAAGGG
>M00285:128:000000000-BF978:1:2105:28050:15271_1:N:0:46
CTTTCTGTTTCTGATTTTTAAAGTTTGCCTTTATGTTCATGCACACCTGGTCAGGGTTTCTTTTTCGTACCAATTCAAAT
GGTCAAATTTTGTGCTCAAGTCCCTGAAGTAGAACCCATGGTATTCTGAATTGGAGGAAAAATGTACCATGTGTAGTGCC
AAGTCTGACATATGGTCCTTGATGGATCAAAGATTGTAATATAGGCTTTTCCACCAATGCTACACTCACCACTGTGCTGG
CATTCACCACAGGCTCAACACCACCGTTCACCTCAGCTTGTTCCTTCTTCCCTTCTTCC
>M00285:128:000000000-BF978:1:2105:21315:15272_1:N:0:46
CTGTGCTCTACTGTTTATCTACTGGCATAAGTGGAACTAAGTCAAGGGTAGGAATCTGAACTTCATTCAGACAACCTCAG
GGGAAATTTTACTCTTGATTCAGTCAATTACACGTAAACCATTTTTTA
>M00285:128:000000000-BF978:1:2105:22474:15273_1:N:0:46
GAGAAAAGAAACCTTCTTCTATATTTCCTTACAACATAGAAGGAGGTTATTCACCCCATCAAATCAATACCATCTCACAG
AGCAATATCCCAATCCCCCTCTGATTTCCCCAATAACCTATTCTTCCCATAATCTCAACAATTCTCACTTGAACACAAGG
GACAATTTACATTGGTAATTGACCCTACTAATCAGCAAGTCTT
>M00285:128:000000000-BF978:1:2105:22132:15273_1:N:0:46
CTCTGATAAATACTATTCTACCAAATGCCACTAATCTATGATAAATACTATTCTACCTAATGCCACTACTCTCTGATAAA
TACTATTCTTCCTAATGCCTCTACTCCCTGATAAGTACTATTCTACCTAACGCCGCAAACTCTCTGATCAGTACTTTTCT
ACCTAATGCCACTACTCTCTGATCAGTAGAATTCTACCAAATGCAACTACTCTATGATAAATACTATTATACATAAGGCC
ACTAATCTCTAATC
>M00285:128:000000000-BF978:1:2105:3703:15274_1:N:0:46
CAAGGCTCGGACGTGGCCCGTGAGGAATATAGTATAGTGAGGAAGGAACTTAAGAAAGAGCTGAGGAGAGCTAGAAGGGG
ACATGAAAAGATGTTGGCTAGTAGGGTTAAGGAAAACCCCAAGGCTTTTTTCTTGTATGTGAAGGGCAGAAGGATGGCTA
GGGTGAAGGTAGGTCCAATTAAAGAAAAAGGTGGGATGATGTGCCTGGAGGCAGCAGAAGTAGGGGAGGTACTGAATGAA
TACTTCTCTTCCGTATTCACCAAGGAGAGGGGTCTGGATGATGCGACAGAGAGTGCTGGT
>M00285:128:000000000-BF978:1:2105:26973:15276_1:N:0:46
TAGAAAGAAAGAAAATTTTATGTCAGCCTCACCACTGGCATGCATTGAAGGTTGCTGCATTTGTGCTGAAGATATCGAAG
GCTGATAGTTATAAATGCAAATACCTTTTTAAGAACATGGTAAGTATTAATGAATTACTGCCAACCTATGTGAACAATTC
ATTCTAAGTGGGTACCTGAAGGCCTGGAGTTATATTCTTTCAGATATTAATAATTTAAAGTATACTATTATTTTTAGAAG
ATACATTTTCCTTTTTGTCTTTTCCCCCACTGTTAAGTGATTCTTTCTTTCCCTCTTTTT
>M00285:128:000000000-BF978:1:2105:18910:15277_1:N:0:46
AATACTTGACAACTGTTCTTGAATCTCTTGCATTAACCTTAACATGGTCATTACAGCTCCCTTTAGAGGCTCAGTGATTA
AGCATCTTTCTTGCTTTGGATTATACTGAGTCATACAGATCAGCAAATCCTTGGTGATCCTTGGCCTATGCCAAACCAGT
TGATTCTCCTCTGGGTTGTCAGCAATTTTCATAATGTTTTTCATCCAGAAAGAAGGAAGATGACTCCAGCACTCCTACTC
CTGATTGCTATTCAACATCCTTGTTTGCTAGTGTGACCTTGGACAACACCTGAGGGCAGT
>M00285:128:000000000-BF978:1:2105:6738:15278_1:N:0:46
ATGTATTGAGCACGGCTGGTATTTTCATCTGTTTAAGCGGTGCCAAGCAGAAAACTCACTACATTTCCCTACTATTTAGG
TCTATATTTATATCCATGTGCTCAGATAAGAGTATTTGCAGGCACACATTAATTTAAGTAACAATTTGTAAACAAGTTCG
TAATTGTAAATGCGCTTTATGGTTTCCAGGCATTTACCTGAAACAAGTTGTGACACATACTCACAAAAGGTTATGTACTT
TGACACAATGTCCAGTGGACATTGGACTTATCGAGGTTCCTTGATGTTGAAAGGTATTT
>M00285:128:000000000-BF978:1:2105:18377:15280_1:N:0:46
ACTCCAAGTGAAGCACCTCAGACCAACATTTCTACATCAACAGCAAGAACATCTTCCCCAGCTGCTAGCATCACCACCAC
CTTATCTCCAAGGAAGGTTCCTGGGACCTTTTCCTACAATATCACCACCACCAAATCAAATTTATGTTGCATATGGCACT
AGTATTCAATCAGTGGCCATTCTTTGTAGTTAGTCAGTCACCTAACATAATGCTTCTCATTGGATCGTGTTGTATGCAAA
ATGGCTGTCATGACTGAACAAGACAA
>M00285:128:000000000-BF978:1:2105:5757:15281_1:N:0:46
CAGTGAGCTGAACCCTCAGCGGCCCGGCATCTGTGGAATGAGGAACATTTCCAGCACCATCTGCGCTTACCTCAGAGGTC
TGGCTCCTGCGCTTTGATCTTCGAGTGTTTTGCCGGTTCCAGGGGGGTGGACGTGACTTCCGACTCCCTCCGTCACTGTC
CCGGTCTCGGTCTCCTCACCCCATGGCTTGATTGCAAACCCCCTGCTCCTGGGATCCAGGCGGCCGGTCTCCGTGCAGGA
ATCCTGCCGGGCTAAACCGATGGCAGGCGGAGTCCTGGGCAAGTTCCCTCCAGTCCTTT
>M00285:128:000000000-BF978:1:2105:16845:15282_1:N:0:46
TTGGTTGTCCAAATACTTGTATATCCGATCTCTCAGAACACCTTCCAATAATTTACCTATTACTGACATCAGGCTCACCA
GCCTGTAATTACCTGGTTTGCTTTTAGATCCTTTTTTAAGCAACAGAACAATTTGAGCTACCTTCCAGTCCTCCGGCACT
GCACCCATGGCTAAGGACATTTTAACTGTATCTGCCAGGGCCCTTGCAATTTCTACACTAGTCTCTCTCAATGTCCGAGG
AAATATCTTATCAGGCCTGAGGGATTTATCTACCTTTATTCGCTGTAAAGCAGCAAGCAC
>M00285:128:000000000-BF978:1:2105:21951:15283_1:N:0:46
TCCTGAATCCTGCCAGAATTGATACCTGTGAAGAGACTCTTGTATTCTCTAACAGAAAGAGCCAGGTCTGGTTTAATGAG
CATGACCAGGAGATCAAGAAGCAAGCTAACCATAAATGTAAGGTGCTCCTGGACTGGAAGCTCCACCTTTCCTCAAGGAT
CAAAAAACAGCATTAAAGGCAGCTGAAGGCAGTTCAGCGGAAAACCCGAGACATAAAGAACAACTTTGGACAGAGAGAGC
ACAAGAAGCTCAGCAATTCACTGACAGATGTAACATACATTGATTCTTCAGCACTGCAA
>M00285:128:000000000-BF978:1:2105:27586:15284_1:N:0:46
CAGGTTCCTAGCTACAGAACTGCATTGTGCCTGTTCTTAACTACAATTCTACACTACAAGCAAAAGCTACAGCAAATCAA
AAACAATTGGTAATTGTTTTTTTGTCACATGTATTGAGGTACAGTGAAAATCTTTGTTATGCATGTCATCCATACAGATC
ATTGCATGACTTCTCTACATCGAAAAGGCCATTACGGGGTAGATTGGTATTGGTATATTATTGTCACTTGTACCGAGGTA
CAGCGAAAAACTTGTTTTGCATACCGATCGTACAGGTCAATTCATTACACAGTGCAGTT
>M00285:128:000000000-BF978:1:2105:18635:15284_1:N:0:46
GGTGATACGAGCTGAATGCAGGAAATTGGGACTAAATGAGTGGGCATTGAGATCAACATGGACGTGTTAGACCGAAGGGC
CTGTGTCCATGCTGTATTGTTCTTTGACTCTATGACTTCATAAATTACATCTATCATTCCCCATGTAATGCTCCAAATGG
AGTAGTTTTATTGTGCAGTGCTGGACTGGAACCCCATTAAGTCTCATTATTTAAACTTCTATTCATTGGGATCCTCCACG
CATGATACCAACTTCCATGCCCACAGTTCATACCACTCTTGCATTGCCCCTCCCCATCTC
>M00285:128:000000000-BF978:1:2105:3654:15284_1:N:0:46
GAAGGGGAGAAAAAGACCCCTTTGCTTTCACTCACTAAACCCCACAGGATTTAGAGAAGGCAAGAATAGGAGCAAAAAAT
GGCAGATGCTGGAAACCTAAAATAAAATTAGAATGTTTGAAGCACTCAGTAGCTGAAGCAGCATCAGTGGACAAAGAAAC
AAAATCAACACTCTGGGTCAAGCCTACAAAAAGAAAATCA
>M00285:128:000000000-BF978:1:2105:10671:15285_1:N:0:46
TTGCTGCTCCTGTGTGGCACAGTGGCGCAGCGGGGAGAGCCGCTACCTCACAGCCCCGGAGACCCGGGTTCAATCCCAAC
CTCGGCCTCTGTCTCTCTGTGTGTGTGTCTCACTTTCTGTCAATCTGTCTCTCTCTCTCTGTCTGTGTGTATCTTGGTCT
CTGTTTCTATATGTGTGTCCCCTCTCTCTCTCTCTCCCTCTCTCTTTGTCTCTCTCTCTCTGTCCTCTGTGTGACTCTGT
CTAATTCTCTCTCTGTATCTCTGTTT
>M00285:128:000000000-BF978:1:2105:5213:15287_1:N:0:46
ATTATGAACTTTATGTAGGATTAATTGTGTATTGTTGACTATTTCATCCTAAGTAATTGGTCCCAGTTTACTATTCCATC
TCTGCAACTGAAAATCAGATTGCAAAAACACAGAAGACCAAACCAATATATTGCACCCATCCCTTAGTACCTTATTCACA
GAGGGAAAACATGTATCCGTCTATGACTTTTATTTTTCTGTCCTTACTGCACTACAACACCTCT
>M00285:128:000000000-BF978:1:2105:15217:15287_1:N:0:46
ACACCAGGCATGTTCTCTCACTATCCTGACTTGGGAGTGTATCATCTCACTGGGTGAAAATCTTGTGACTCCGTAACCAA
CAGAACTGCTGGAGCACCTTGAACACAAGAACAACAGTGACTGAAGGCAAAACCTCACCAGCACCTTCTCAAGGGCAAAC
AGGGACAAGCAATACCCATGACACCCACAATCCACAAAGGAATGAAAAGGAAAGC
>M00285:128:000000000-BF978:1:2105:20789:15288_1:N:0:46
AGGATGGTTCAGTAACATCCTTGAAGACGTACATATTAAGGATCTGCAGATCCTTCTATGCCAGTCTGTACGACAAAGAG
GCCACAGACAGCACAGCCTCCCGGAACTTCCTGTCCTCTATCACAGAGATCTT
>M00285:128:000000000-BF978:1:2105:2561:15288_1:N:0:46
CACTATTCCACATTCTTCCATGTGCCTATCTAACTATCTCCTGAACCTGTCCAACGTATCTGCCTCTACTACCACCCCAG
GCAGCGCATTCCATGCCCCAACCACTCTCTGTGTGAAAAACCTCCCTCGAACTTCCCACCCAATATCTTAAAGCCAT
>M00285:128:000000000-BF978:1:2105:2782:15291_1:N:0:46
GGGCAGCCACCTCACCGCCCGCATCCAGACGCCACCACGAGACTCCAGGGCATTCGACACGATGCCGCCTCCGATGAGCT
CCGACGAGCCGTCTTCTCGTTACTTCAT
>M00285:128:000000000-BF978:1:2105:27654:15292_1:N:0:46
TCCCTCGGTAATGAAAACATTTTATAGAGGAACCATCGAGAGCATCCTAACTCACTGCATCACTATCTGGTTTGGGAGTT
GCTCGGCTGCTGGACAGAAGTCCCTCCAGAGGATAGTGAGGGCAGTGGAGAAGATCATAGGTGTCTCTCTACCCTCTATT
GCAGACGTATACAAGGACTGATGTGTTAGGAAGGC
>M00285:128:000000000-BF978:1:2105:20837:15294_1:N:0:46
ATTTATACTCACCTCTTACCGCTGAACAGTTAATAACAGATATAGCAACAGATTTCCTAGTTAGCTAAAACAGCGTTTTA
TAATCTAAAACCATTGATTTGCCACTGTTTTCATAAACGCTTCAA
>M00285:128:000000000-BF978:1:2105:8792:15297_1:N:0:46
CAACTGTTGCCCATTTGTCTTACAGTGGATACTAAAAGAACCTTTTAAGACCAAAAATTCCCAGTGGTTTTCTCAGTGGC
AGTGCTGTTGTTTAAAGAACTCATTGAGAAAGAGCTTGTCTGGCGTCCAAGGCTCAGCTGTTACTGATTTTATTTTCTCT
TTATCTTGCAGGACGAAGTGTGTTACATCTCGC
>M00285:128:000000000-BF978:1:2105:12095:15297_1:N:0:46
GGAGGAGGATGAGAGGGGACTTGATAGAGGTGTATAAGATATTGAGAGGAATAGATAGAGTTGACAGCCAGCGCCTCTTC
CCCAGAGCACAGATGCTCAAGACGAGAGGGCATTGCTATAAGATATTGGGTGGAAAGTTTAGGGGAGATGTCAGAGGGAA
GTTTTTCGCCCAGAGAGTGGTTGGCGCATGGAATGTGCTGCCTGGGGTGGTAGTAGAGGCAGATACGTTGGACAGGGTCA
AGAGATTGTTAGATAGGCACATGGAAGAATGTGGAATAGTAGGATATGTGGGAGGAAAGG
>M00285:128:000000000-BF978:1:2105:9411:15298_1:N:0:46
AATGTGGACCTGGCCCAGGCCAAATCACTCTGAGTAATTGGGCTAAATCAACTGACTGACAGCTGGCAATTCCATCGGGA
ACCTTTGGCTGTTGGCCATTTACAGCTCCTTGTTTCAGACTTCCATGCATGTTCGGCCAACGATGGAAGTAGGAGTTTAA
CTGGAGATCAAATGCCAGTGCATTTGATTTGTCACTGTACTGCTGGACTCATTATTGAATGCACGAGGGGGAGCATTGAC
ATGCTTCAGGTTAGAACAGAACAGAAATCGGCCCCTTGTCTCAGGTTACAACATATA
>M00285:128:000000000-BF978:1:2105:15692:15299_1:N:0:46
CCAATACCTTAAAGCCAAGCCCTCTTGTCTTGATCATTGTTGCCCTGGGAAAGAGGTGCTGGCTGTCTACTCTTATCTAT
TCTTCCCAATATTTTACACACCTCTATCAAGCCTCCTCTCATCCTCCTCCTCTCCAATGAGTAAAGCCCTAGCACCTTAA
GCCTCTCTTCATATTCCATACTCTTTAATCGTGGCAGCATCATGGTAAATCTCCTCTGCACCCTCTCCAACACCTCCACA
TCCTTCCTATAATGCAGCAACCAGAACTGAACACAGTACTCTAAGTGCGGTCTAAC
>M00285:128:000000000-BF978:1:2105:24398:15299_1:N:0:46
ACATTATTTGACCTCTTATGTGAAAGCCACAGCTCCATGAGTCAACATATTGCAAGAAGGTAGGCTCAAGCTCTATTGCA
GAGACTTCTCTATATCTAGACAGAATTTCCAGTGCAGCTCTCCAATGAGGAGCACAAGAGCTCTCCTCCCAGTCTGACCA
ACCTCTGTCTCTCAAACAAACCACCGACTGACACATCTACCATTTGTCTAATTGTCCACAACATCTTGTTGGACTCATGC
TGGCTACCTCGATTCCACATATTACAATGGCAACAATATTCCAAGAAGTGGTTTTT
>M00285:128:000000000-BF978:1:2105:15641:15300_1:N:0:46
AAGGACAGGATATGTAGGAGGAAGGCGTTAGATAGTCTTAGGTGAGGTTTAAAGGTCGGCACAACATTGTGTGCTGAAAG
GCCTGTATTATGCTGTACTGTTCTATGATTCTATGAAAAAGGTTAATGGAATTTGGCATCTTCTCAAAGTGGTAAGAATT
CAAAAGTGAAGTGATACTGCAGTTATGGTTTGACCCCAAGCAGACAACCTGTTTCTATGGCAAGGATCAAGACTGAAATG
TATAAGGCAGGGGATGATAGATTTTTA
>M00285:128:000000000-BF978:1:2105:6507:15300_1:N:0:46
GATGCCTCTGGGGGTGGGGGGGGGGACGGGACGTCTTGGAGTTACGGGGGGGGGAGACCGGACGGGCCGGGACTGTTTTC
CCCGGGTGGGGTGGGAGGGGAACCTCACTGAGGTCTATAAACCCACCAGGGGCACGGTCGCTGTCTCTCTCTCCCCACCC
CCCCCAACAACCCCAGGGTAGGGGAAACTAACCCCAGAGGGCACAGGTTTAGGGTGGGGGGGGGAGATTTAACAGGGGTG
CGTCTCCCCCCCCCCCCACAGGGGGGTCCTTACGGGAGGTCGGAGCGCCACCGCTTGTG
>M00285:128:000000000-BF978:1:2105:4002:15300_1:N:0:46
ATTCGAGTTTCTTGATTCTTTTCCACGGCTTTTCCTCATGAAGGCAAACAGGGTGACAATTTTCCATGAGATCTGTCAGT
AGCAGAAGAAGATTCCTAAGAGTATTATTTCCACATTGTTCTGGTATGTCAGACAAGGGAAAATAAAACTTGTTAAAAAC
TGGAGGGAAAGCATTAAGCATAGAACTCATGTTTTACAGACAATTTTAATAATT
>M00285:128:000000000-BF978:1:2105:15812:15301_1:N:0:46
TGTCTCACTCTCACAACAGAGTGTTATCTTTAGCCATGGCAAAGCTGAGGCAGTGTGTTGTAAAGACGACATGAGGAAGA
TGTATAGATGAGGACTGCAGCCACCCTTCCTGGACATGGATAAATTATGTCAGGAAATCATTTGGTTTGTGGTGGGTGGT
TTTCCACGTTTAGCAAATACACG
>M00285:128:000000000-BF978:1:2105:8828:15302_1:N:0:46
GATTAACCTCTCAAGAGTAATAGGTACACTTCAATAAATGTTACCAAACGACTCAGCAACATGAACTACACACAATACAA
CTGTTTTCATGTCGATACTCATGGGTTTTGTGAAGACACTGGGAAATGAATGATTTTTAGCTTATAAAACGCTGTTTTAG
CCTAATAAGAAATCTGGTGATATATCAAGATTACCTTTTCAAGAGTAAGAGGTATAGTGAAATAACTGTTACCAAACGAC
TCAGCAACATGAAATACATACACTACAACTGTTTTCATGTTTATTCTCCATGAGGATGTG
>M00285:128:000000000-BF978:1:2105:18122:15307_1:N:0:46
CCCACAGCACCTTGTGACGGTGTGACCTCTGTCTCAGAGGCCGATGTCAGAACAACCTTCAAGAGAGTAAACCCTTGCAA
GTGTCAGGCCCCGATGTAGTACCTGGCCGGGTACTGAAAATCTGTGCCAACCAACTGGCTAAAGTGTTCAAGGACATCTT
CAAACTGTCACCACTGCAGTCTGGGGTTCCCACCTGCTTCAAAAGGGCAGCAATCATACCAGTGCCTAAGAAGAGCAGGG
TGAGCTGCCTCAACAACTATTGATCAGTGGCACTCACATTTACTGTGATGACATGCTTTG
>M00285:128:000000000-BF978:1:2105:14175:15309_1:N:0:46
AATAATTGGATTTACCTTTTAAAACACTGTTTTTGCCAAATAGGCAGTCAATTTAGTATGATCGAATAACTTTTCAGTGG
TTCGAGGTACACTTAAATAACTGTTACCAAACGACTCAGCACCATGAAATACATTCACTACAATTGTTTTCCTGTATTTA
CTCCATGAGGTTTGTGTTGAAAGTGGAAATCGATTGCTTTAGCTTTTGAAACGCTGTTTTAGCCAAATAGGAAATCTGTT
GCTATATCAGCGATTAACTTTTCCGTTGTAAGAGGTACACTTAAATAACTGTTACCAAAC
>M00285:128:000000000-BF978:1:2105:24870:15309_1:N:0:46
AGACAAATCCATGAAGGAGCCATGGAGGTAGATAGTAGTCATTATTCTATTGATGTGATGTTAAATTGCTCAATAGCAAT
TCCCTTGCAAACTCTAAATACCAGATTCTGGGACTTGGGAGGCAAAGCATTAATAATACGGTTTTCAGCTAGTTCAGAAG
GTACTGGGACATGGTTCTTTGATGCACAGCATCAGGGTTCTCGTAGATGAATTGTACGTGAAATATTTCTTCTCTTGGTT
CA
>M00285:128:000000000-BF978:1:2105:12530:15310_1:N:0:46
AATCAGAGATAGGTCCATGGTAGTGCAAGAGGTGGTCCATAGTGTTCCACTGCTGAGGTAGCATTAGGGTATGCAGGTCA
GTTCAAGAACCTGATGGTTGTAGGAAAGTAGCTGTTCCAGAACTTGGTGGCATGGGACTTCAGGATTCTGAACCTCCTGT
CCAACGGTAGCAGCAAGGAGAGGGCAGGGCCCAGATAGATGGAATTCTTGATAGATGCTGCCTTCTTGAGGCAGTACCTC
AAGTAGATGCTTTCACTGGTGGGGAGTGCTGTACTTGTGATGGACTGGGCTGTGTCCACT
>M00285:128:000000000-BF978:1:2105:22268:15311_1:N:0:46
GGTTAACCTTTAGGATATCCTGCACAAGCACCCCCAAGTCCCTTTGTACTTCTGTACTTTGGATTTTCTCCCCTTCTAGA
TGATAGTCTGCCTGTTTATTTGTTTTCAAAGTGTACAACTGCACATTTCTCAACATTGAATCTCACCTGCCATTTCCTTG
TCCAT
>M00285:128:000000000-BF978:1:2105:9743:15311_1:N:0:46
TGGTTGAAGGATAATTGGCAAGGAAACGAGGAAGAAATCAATTATAGCTCTTCATGGGATCTTTCGCATCCATAAGAGCA
CTGAGAACATTGGCTATAAGGTAGCAACAAAAACCAACACTTACAACAGTGCAATTGACAAGCCTCGGTAAATTACTTT
>M00285:128:000000000-BF978:1:2105:4955:15312_1:N:0:46
ACAGACTCGGCAAGGAGATCAGGATTGAACACAGGTCGCAGGAACAGCGACGCAACAGCTCTGCTTGCGACATCATTTAC
AAATCACTCTTCAAAGGGTTATAACATACCACTCTAAAAGAGATCAAATTCACAAGGTCACAAGACAAGGGAGCAGAAGT
AGGCCACTCTGCCCGTCGAGTCTGCTCCAAAGGGAAGGGAGGGTGGGGAAAAAGATGAAAAAAGCCTATTCTAACTCCAA
ATTCCAGCCTTATCTCCATATCCCTTGATACCTCGACCAATTAGATATCTATCTATCTCC
>M00285:128:000000000-BF978:1:2105:10830:15313_1:N:0:46
CCCACAATGTTGTTAGGGAGAGAGTCCCCAGGATTTTGACCCAGTGGTGGTGAAGAAAAGCGATATATTTCCAAGTCAAG
ATGGTGAATTAACTGCAACAGATTTCATTGCATCACATAATTACTAACAACTCCTTGGAAGTACAAATTTAACAGAAGTT
GCAGCATTTTATAATTGTCCTTACAAATCTGGACTATTACCTCTAAAATTAAAAATATGTACCAAAACCCACTATATATG
TAGCATCTTCAATGCAGTGAAATATCTCAATGCCCTTCAGTGTAGCACATCAAGAAAAAT
>M00285:128:000000000-BF978:1:2105:3678:15315_1:N:0:46
TACCTCTTATCCCTGTAAAGGTAATCTTGATATATCACCAGATTTCTTACTAGGCTAAAACAGCGTTTTTTAAGCTAAAA
CCATTGATTTGCATGTTTCTTCACAAAACGCATGGAGTATCAACAGGAAAACAGTTGTAGTGTATGTATTTCATGCTGCT
GAGTCGTTTGGTAACAGTTATTTAACTGTACCTCTTACCCCTGAAAAAGTAATCTTGTTATATCACCAGATTTCTTACTA
GGATAAAACAGCGTTTTAAGCTAAAACCATTGATTTGCAAGTTTCTTCATAAAACCCATG
>M00285:128:000000000-BF978:1:2105:15492:15316_1:N:0:46
TTGTCCAACCTATCTATGCACCTCATAGTTTTGTATACTTACAACAGATCACCCCCTCGGCCTTGCTGCTCCAAAGAAAA
AAGCCCAAGTTTGTCCAGCCTCTCCTGATAGCACACATGCCCTCTAATCCAGGCAGCATCCTAGTAAACCTCCTCTGCAC
CCTGTCTAAAGTCTCGACATCCTTCCTATAATCAGGTGACCAGAATTGCACTCAATACTCTAAATGCAGCCTAACCAGAG
TTCTACAAAGATGCATCATAACTGTTTGACTCCTATATTCAATACCCCAATTAATAAATG
>M00285:128:000000000-BF978:1:2105:3980:15316_1:N:0:46
GATCACATTTGCTGTCTGCCAGATATCCGGTATCTCACTTGTGTTCAACAAGGATTTAAAAATCTCAATCAGCCCTCAGT
AATTTCTTCCCTTGCTTTCCGCAGCAGCCTGGAATAAATCCCATCCCAATCTGAGAGATGTATTCATCTTTAAGCCCATT
AAAGCAATGAGTACACCCTCTTTATTTATGGAGACCTGCACTAGACTTTCACCGATCCCTTCACTGAATATTCTCCAACT
CCAAGGACTATTTTCTTTAAGAGTACAAATGAAAAGTA
>M00285:128:000000000-BF978:1:2105:10454:15316_1:N:0:46
TTTTCCTGTAGATCATGTGTTTTGTGTAGAAAGTGGCAAATAGTCTGTTTTAGCTTATAAAACTCTGTTTTAGCCAAATA
AGAATTCTGTTGCTATATCAGTGATTACCATTTCTGGGGTAAGAGGTGCAGCTAAAGAACTGCTAACAAACGACTCAGCA
CCGTGAAATACATACACTACAATTGTTTTCCTGTAGATACTCCGAGTTGTATGTAGAAAGTGGCAAATCAATAGTTGTAG
CTTATAAAACGCTGTTTTAGCCAAATAGGCAATCAATTGCTATATCAGTGAATAACTTT
>M00285:128:000000000-BF978:1:2105:27025:15317_1:N:0:46
ATCTCCCCTGGATACCTCGACCTCTGACCTTTTGCAGAAGCCTGCCATGAGGAACCTTATCGAATGCCTTACTAAAATCC
ATATACACTACATCCACCGCCCTGCCCTCATCAAGCTTCCTTGTCACCTCCTCAAAGAACTCTATCAAGCTCGTGAGGCA
AGATCTTCCCTTCACAAAGCCATGCTGACTGTCCCTAATCAGTCCATGACTCTCCAAGTGCTCATAGATCCTGTCCCTCA
AAATCCTTTCCAACAGCTTACCTACCACAGACGTGAGACTCACCGGTCTGTAATTTCCCC
>M00285:128:000000000-BF978:1:2105:8775:15319_1:N:0:46
CACTGAAAAATCTCAGCAGAGCCTGGAATGCTGGTGATGGGAACTCCCCAGTAACACAAAGGCCAGGAGATTCCTGCTCC
AAGCAGTGTCACCAGTGAGCAGATAATTAGAAAAACAATGTTATGGCAATTGGTAAGCAAATCCATCAATCTGGCCCACC
TTCTAAATGGAAACAAAGGTAAATTCCTGATGGTTATGGCAGCAACTGCTGGCCAATGGGTTAGACACACCAT
>M00285:128:000000000-BF978:1:2105:15635:15320_1:N:0:46
CTACCTGTTACCCCTGATGTTAATCGTTGATAAAGCAACAGGTTTCCTATTTGGCTAAAACAGCGTTTTGTAATGTAAAT
CCAATGACATGCCCCTTTCTACACTAAACACATGGAGTAACTGCTGGAAAACAATTGTAGTGTATGTAATTCATGGTGCT
GAATAGTATGGTATCAATTATTTAATTGTACCAATTAACCC
>M00285:128:000000000-BF978:1:2105:8650:15321_1:N:0:46
GCTTGCTTGGGTGGGGGGCACTAGGGGGGTTTGTGACTCTAACTTTGGACATGCTGGGAATCGATAGGCACAGTTTAAAG
TCGCTCTTGTTTTTCACGCTCCCAACTTGGGCTCAGCACTCAATGTCATCCTCGCCTCTTGGGTAACTCGGCCTTTCAAC
TGGCGCTTGCGGACCAAGACAATGAACACCGTGTCACTTTCACGGTTAGGTTGCGATTTATCTGGCAGTGGGAAAACAGT
CCCTCTTGTGTTCATTCATCTCATTACTAGAGCTTCCATGACACTGTACACCCTGCCACT
>M00285:128:000000000-BF978:1:2105:19970:15323_1:N:0:46
CTGCACTGGTTTCTGGAATGACAGGTCTGACAGCCGAGGAGGGCCGCGACGATTTGGCCTTTACCTGCTGCAGAAGCTGA
GACGGGTTTCACAGGGACTGGCAAAATTCTAACAGGACCAGACTGCCCAGGTGCAGGGGGGATGTTCCCGGTGGCTGGGA
ATTCCAGGACCGAGGGTCACAGTGTCTGGATTCAGTGTTTACCAGTTAGAACCGAGATCGGAGAAGTTCCTTCATCCAGG
GGGAGTTTCTCCGGATCTCAGTTCTAACAA
>M00285:128:000000000-BF978:1:2105:26695:15324_1:N:0:46
TGCTTCTGTTCATGTTCACCGTCCGTCTGGACAGTACAGGTAGCATTTTATTGTACATTCCAGTAAGGAGCCTAGTAAGG
ACCTATAAAGGATAGAAGGTATTCTCTGAATGGTGAAACGATAAGATTGGAGAAAGGACTGGCTGGCTAACA
>M00285:128:000000000-BF978:1:2105:6993:15324_1:N:0:46
TCTCAGCTCCCAGCTTCCGGCACGATTCCCGCTCTCCCCCCTCCCCCATCTGCCGAACTCCTTCCACACCCGGATCCACC
GATCATCTGCAGCTCCTGTTCCACCCCTCCCCATTTCCTCTCTATAAGAGCTCTCCCCCCTCCACAGATGCTGCCTGACC
CCCAGAGCTCCCCAGCACTTTGGGGGCAGCAAGTGATTAGGAAGGCAAGTGACGTATTGGCCTTTACTGCAAGGGAGGTG
AAGTTTGCAAATGGGGAAGTGTTCCACTTGTGCAGGGTGTTACAGGTGAGGCCTCACA
>M00285:128:000000000-BF978:1:2105:21525:15325_1:N:0:46
AATAGAACATTCCTGTGGCCATACCTTGCATGTTTTGCCCTCTTACACCTCTCTCGGCTTATTCTCAGCTTCAAAATTAC
CAATACATCCAGCAAAATATCCAGTAGGGAAATCAGAAGGAACTTTTACCACTGGAAGAGTGTGGAACTTGCTACCATTG
CGAGACAGAATTAATTTATGCAGAAACAGGTAGACAGGGTTGTAAAGAAGGCTTTTGGCATCCTGGCATTCATAAATTAA
AGTATTGAGTATAGGAGTTGGAATGTTATGGTGAGGTTGTATACGACATTGGTG
>M00285:128:000000000-BF978:1:2105:22569:15326_1:N:0:46
TTCAACCCAGATAAATGTGAAGTGGTTCATTTTGGTAGGTCGAATAGGTTGGCGGAATATAGAATTAATGGTAAGACTCT
TGGCAGTGTGGAGGATCAGAGGGATCTTTGGGTCCAGTCCATAGGACACTCAAGGCGGCTGTGCAAG
>M00285:128:000000000-BF978:1:2105:3483:15326_1:N:0:46
CAAGATTGTATCAGAAAGGTCATACCACATTGGATACACAGTTCTTAAAGATATATGCACAGTCATAAACTACTCAACTT
TCCCATCAATATAATCAACAATGTAAAATTATAGTTAATTATTTTATAAAGACATAGATATTAACTAAAAATTTAGCCAA
ATAAATGTCCTTACTTTTCAGTCCTCAACTACAATGCTATAATATAA
>M00285:128:000000000-BF978:1:2105:17184:15327_1:N:0:46
TATCCCGTTTTGCGTTAATCTTCTGGATCTGCATAACATGAAGGACCTTGTCGAAACGCTTGCTAATGTCCACACCAACT
ATGGCCCTAACCTCGACAATTATCTTTGTTGTTTCCGCAAAGAATTCAATCAAGTTTAGAAGTTGTGACCGGCACCACAC
AGAAACATTCTGACTCTCCCTGTTAAGTCAAAGTTTTCCCCATGCCACAGATCGTATATCTGAGGATCCCAAATGCTGCA
CCACCCTTCTGGACCAGTCTGCAATGCGCATCATTGTT
>M00285:128:000000000-BF978:1:2105:22384:15328_1:N:0:46
CTGAGGTTGACAGAAGTAGCTTACATGCATTTAAGAGAAGCCTGAACCAGTATACTAGACAGAAGGGAATAGAAAGTTAC
ACCAAGAGATTTGGACAAGGAAAATCTCTTGGAGGCTTGAGTGAGGTGGAGACTGGTTGGGCCCAATGCTCTGCTTTTAT
TGTGTATACTTTATTAATTCCATTTTAGAGCCACCAAGTTTAGACCTGGGAGGGTGACAGATGGAAGGGGAAATATTTTG
TTTGGCTGTTACTATGTA
>M00285:128:000000000-BF978:1:2105:26098:15328_1:N:0:46
GATCTACACTCTTTCCCTACACAACCCCCTTCCCTCCGCTCAATCTCCTTTCCCCTCCTCCACTCCTTACTTTCTTTTTT
TAAATCGAAGCCACACTTCTCCGATCTCTAAATGTATTCCAGTCTTCAGTAAGGATTTTGACTTCTGATGTTTCTCCAGT
CAGATCGGAAGAGCACACGTCTTAAATTCCGTCACCTCTCATTATCTAGTATGCCGTCTTCTGCTTGAAAAAAAAACAAA
GAACCAGCACGTACTTAAACAAATACATCAACATCAGAAAGTGTACCAAACAATAGTAT
>M00285:128:000000000-BF978:1:2105:11323:15329_1:N:0:46
CCTCTGGGTGGTCCAGTTTCCTCCCACATTCCAAAGACGTACAGGTTAGGAAGTTATTTGCATGCTATGTTGGCACCAGA
AGCGTGGCGACACTTTTGGGCTGCCCCCCAAATCACTACGCAGAAGTCGTATTTCACTATGTGTTTAGATGTACATGTGA
CTAATAAAATCTTATCTTAGATCTTTGGGCAAA
>M00285:128:000000000-BF978:1:2105:16152:15329_1:N:0:46
ATGGCTGTTTGATGATTAACCTGGATTTAGTTGGCTGAAGGGGCTGTTTCCACGTTGTACAGTTCTATAACTTCTGCCTG
GTTTTCTAAGACCTGTACAGACAATTCCACTTTCTGCACTAGATCTTCTCAGCAGAGGATATAACTTCATCTAGTTGGTA
GGGAT
>M00285:128:000000000-BF978:1:2105:8376:15330_1:N:0:46
GGCTGTTCATACCCTGGAAAGGACCTGCACACACGAGGAAAAGAAACAGCAGCAGGAATGGCTCAGTTGGACCCTCAGAC
CTGCTCCACCATTCAATAAGACTCTATCTACAT
>M00285:128:000000000-BF978:1:2105:26219:15331_1:N:0:46
AAAGTATTGAGGTAATGCAGTTTCACAAGTTGAATTTAAAGACTGAATCATGCCTTCCATTTTTACCTCTACCTTCCTCA
GAACTGAAAGAACTAAGTACAGGACTCGAAGCCTTTAGTTGAAACCTTTTATCAGTGGGTATCAGCAGTGCTGTGCTTAA
ACTGGCTTCCCAGAAGGCAAAGGGTAGTAAATATTGGAATGTATTGACGCATGTCTGTGATTGTGACAGACTGAGAGTGC
TGCTGCAAGACAACAGTCAGTGACAGTGAACAC
>M00285:128:000000000-BF978:1:2105:25017:15331_1:N:0:46
GTCGACTCTCCCCCTCCCCCCTACAGACGCTGCCCGACCCGCTGGGTGCCTCCAGCGGGAGGTTTCTGGCTACAGGATCC
ACCATCAGCCGCCTCCCCTGTCCCTGGTTCCATCGTCACCAGGGTGAGGGGGTCCATGGACGGAGGGGTTGGCCTACGAG
GGAGGTCCAGCAGGTGGGGCC
>M00285:128:000000000-BF978:1:2105:12876:15333_1:N:0:46
GATTTTTTTGAGCAAGTGACCAAGAGACCAGGGTGATGGACATTGTTACATGGACCTTACTTAGCAAGGCCTTTGACAAG
GTCCTGTATAGTAGCCTGGTCTAGAATGGTAGAATACATGGAATCCAGAGAGAGATAGCAAACTGGATACAAAATTGGCA
GTAGTAAGAGGCAGAGAGTGGTAGTGTAGTGTTGCTTTTCAAACTGTAGACCTATAATCAATGGTGTGCTGCAGGGATCA
GTGGTGGGTTGTTTATTGTTCAT
>M00285:128:000000000-BF978:1:2105:7973:15334_1:N:0:46
TTAGAGAGAGAAAGTAAACAGTAGAACATGTTGCTGAGTAATCCAGCATTTTCTATTTTTGTTTCAGATTTCTGACGTCT
GCATTTATTTTGCTTCAGCTGTGTTCCTCATCTTTAGAAGCAGAGGTCACAGGAGCTGATGCAGTAACTTAATGAGTTTG
AACAGGACACTGTATCAATTGTACTTATAAACCAATATTTACAATACATTGTTTACTTAAGGAATGCATTCAAGTCCAGT
GAGATTCAATTTGTATGTC
>M00285:128:000000000-BF978:1:2105:5721:15335_1:N:0:46
TGGGGGCTTTTAAGGAGGGCTTGGATGGGCACATGGATGTGAGGAAAATAAAGGAGTATTGCCATTCTGTAGGTAGGAGA
GATTAGCTATGTCAGCACAGCATTGTGGGCAAAAGGGCCTGTTCTGTGCTGTACTGTTCTAAGTTCTAGTATCACTCAAA
GTAAAGAAGCAGCCCTTGAGATAGCATTAAGAACCTTGAGACCATGCACTGGAGGCACACAGTAAGTAGCAAAAGGATCT
CACCATCTCACAAACTATCCACCCACCCAGTCAGCCTCTTCCTGACCCACCTGTGGTTCC
>M00285:128:000000000-BF978:1:2105:21838:15336_1:N:0:46
ATAACTTATCAAGAAAACAAGCGATTCTTCAAATAGTTGCGGAGAAGCTGGAGAAGCAAGGCAGTCCAAGGTGACCGACG
GAGTCTGGAATGCGGAGTTGTTGGGGCAAATGTATCAGCCGTGATCAAACAAAATGGAAGCCGAGGGGGCGGCTATTTGT
CCTGAAGAGCAGAATGTGCTTCGGCGACATTTTTGTCAACATCAGACACTAAAATCACAAATCGTACGGCTTATTATTGT
TGAATTTCTCCTGTACAACATTAGAGCTCTTCTAGAGGGAGATCAGTTGAGATAATTAC
>M00285:128:000000000-BF978:1:2105:21608:15336_1:N:0:46
TCTCTTAAGTCTACTCTAGCACATTTGCAGATAAGCCCATCCCTTCATGTCACTGCACTTCCATACTTTCCCATCATCTG
TTCAACTCTGATATTTAACATGTTTTCCCAAAGACTTGTCCCTTCCTTATGGACATCATTGGCAAATCCTCCTGCCG
>M00285:128:000000000-BF978:1:2105:14075:15337_1:N:0:46
ACTCCCTGACCTCACTTTGCAGGACCTTATCACTCTTCCTGCCCATGTCATTGGTGTCAATATGGATCATAACTTCTAGC
TGAGATGACTCTGACCCTGGGAGGCACCATACCATCTGAGAGTCTCATTCTCCTCTCCAGAATCTCCTATCTGTTCCCCT
GCATTCCTCTGCCACCTCCCCCTTCCTTTCCCCCCCCCCCCCCCCCCCCCCCTCCCCCCTCCCCCTCCTGCCCCCAACCG
CCACCCCATCCCCACACCCCCTCACCGGCGCTCTCCTCCTCCTCGCTCCCCCCCCCCCCC
>M00285:128:000000000-BF978:1:2105:13817:15337_1:N:0:46
AATGTACATGTGGCTAATAAGGATCTTATCTTATTACACAGTGCAGTTACATTGAGTTAGTACGGAGTGCATTGATGTAG
TACAGGTAAAAACAGTAACAGTACAGAGTAAAGTGTCACAGCTACAGAGAAAGTGCAGTGCAATAAGGTGC
>M00285:128:000000000-BF978:1:2105:23099:15337_1:N:0:46
CTCCTTGGACTCTACTTCTCATGTGTTTGTGTAGCAGCCAGCATAGTCAAAGACCCACCCATCCGAGACATTCTCTCTTC
TCTCCTCTTCCATAGGGTAGAAGAGGTAGGTTCCTAAGGGCACATACCACCAGAGTTGAGAACAGCTTCTACCCCACTGT
GTTACGACTATTGAATGATTCCCTTATACAATGAGATGTACTATTACCTCACAATTTACCTTGTTGTGACCTTGCACCTT
TTTTCACTGCACTCTCTCTGTATCTGTGACACTTTACTCTGTACTGTTATTGTTTTTACC
>M00285:128:000000000-BF978:1:2105:26242:15338_1:N:0:46
GCAAAGTCTAATCCTGAAATATCAGTGACAGCTAATATGAAGGAAAACCTCAAGAAATTTTATAAATATTAATGTGCTTT
GAGTACATCAAGAGAAAGAGTGTAACTGGGAATGTGGGTCCTGAGAGGGAGCAAAGTGACAGCCTGTGTGTGGGGCCAGG
GTGGTGGGCAAGGGCTGAAATGAATCGTTCTCATCTGTGTTCACTGAGGAGAAAGACATTCTGGTTGGAGGGTTCAGTTG
GGACAGTGGCATTCTGGAGCACATTAAGATTAGAAGGGAGGAGGTATTAGATGTCACGGC
>M00285:128:000000000-BF978:1:2105:25271:15339_1:N:0:46
AAAAAAACAAGGAGAAAAAAAACTGGGCTAAAATTCAATAGAAATAGAACAATATAATGTCATCAGCTCCGTTTCTCTAA
ATTAAAAAAAAAGTTATAAAAGGGGAAACTACATCGTATGAAAGTATTGAATAAATGGACTCCAGATATCTTCAAATTTA
AGCGAAGAATCAACAGTACCACTCCTAATTTTTTCCAAATTAAGACATGATATAGTTTGAGAGAACCATTGAAAAGTGGT
AGGGGGTATTGGATCCTTCCATTTGAGCAGGATGGCTCGTTTGGCCATCAATGTAACAA
>M00285:128:000000000-BF978:1:2105:20508:15341_1:N:0:46
TTGCATATAAATAAATAATGTTTAAGTACAAGTGAAACAGACAAGAGAGGCTGGACAGTTTGGATCTGTATTTCTTATAG
TTTAGGAGAATGAGGAGTGACCTTAAACATATAATGGCGATTAACAGGGTAGATGATGAGATGGTTTCACTAGTGGGAGA
GTCACAAACAAGGGGATATAGTTACAAAATATGGGGCCAGTCATTTACAACTGAGGTCTGTGGAGATTTC
>M00285:128:000000000-BF978:1:2105:21651:15342_1:N:0:46
AGGGAGATGATCTCCATGTGAGATATCTCCAGGTGACAGCGATCTCCAGATGAGGGAGATGATCTACAGGTGAGAGTGAT
CTCCAGGTGTGGGAGATGATCTACAGGTGAGATATCTCCAGGTGCTGGAGATGATCTCCAGGTGAGGGAGATTATCTACA
GGTGAGATATCTCCAGGTGAGAGAGATGATTTCCAGGTGAGACGGATCTC
>M00285:128:000000000-BF978:1:2105:16409:15343_1:N:0:46
TCCCAGCTGCTGACATTTGCTCCCACAAGTGTATAACGGGAATGGAACATTTCAGTGGTAAGAGAATTCCTTACTGTGCC
CTTGCACCAGAATTAGTGCCAGCCAATCAGGAATTGGCTTCCAGTGGCTGCAATAACAAGGGTGGCAATTTCACAGGTAG
ATAAGTTGGACAAGTGTTTTCCCTTTCATTGATCATTTGATGGATGGAGATTTTAATATGGCATACAGGGC
>M00285:128:000000000-BF978:1:2105:21512:15344_1:N:0:46
CAGAGTTTTTTTAAATGAGCTTATGCCTGAAGATTGGATTTTGTGCTACCTTGTTTCTGTCTTGTTAGTGATTGAAGTGC
ATTGAAAAATGAAATGTAAAGGAAAAATGGGAACCCACTACAGGTTGCATGCTCCATGATTTCTTTTCTGGTTGCTCAGT
GCACCTGCCTTGCTAATGCATGGAAGTTCCCAGGCATACAGAGTGGTGCCCCGTAGCCTATGATGTCTGCCTGAACATTG
CTTTCAGTATCTTTTTCACCCTTGTGTGACCCACTTTCTGTGAGCCATGAATAGAAGT
>M00285:128:000000000-BF978:1:2105:11474:15344_1:N:0:46
CAAATATGAAATCTGTTGCTATATCAGCGATTCACTTTTCAAGGGTAGGAGGTACAGTTAAATAACTGTTACCAATCGAA
TCAGCATCATGAAATACATACACTACAATTGTTTTCCAGAAGATCCTCCATGAGTTTAGTGTAAAAAATGGCAAATCATT
TGATTTAGCTTATAAAACGCTGTTGAATCCAAATAGGAAAATTGTTGTGATATCAGCGATTAACATTTCAGGGGTAAGAG
TGCAGTGAAATAACTGTTACCATACTTTCAGCACCAAGAAATACATACACTACAGTCGTT
>M00285:128:000000000-BF978:1:2105:28890:15345_1:N:0:46
CTAAAACAGTGTTTTAAAAGCTAAAACCATTGATTTGCCACTGTTTTCAGTAAACGCTTGAAGCATCTACTGGAAAACAG
TTATAGTGTATGTATTTCAAGTTGCTGAATCGTTTGGTAACTGTTATTTAAATGCACCTCTTACCCTCTGAACAGTTAAT
ATCAGATATAGGTAGAGATTTCCTATTTAGCTGAAACAGCGTTTCATAAGCAAAATACATTGATTTGACTGCTTTATAAG
TAACTCATGGAGTATCTACTGGAAAATTGT
>M00285:128:000000000-BF978:1:2105:20903:15349_1:N:0:46
AAAGTGTCTGGTGACAAGCCAAACCTCCTTAAGCTCCTAAGAAAGTAAAGACACTGGCACACCTTTGTTGTGATTGCATC
TATATGCTGGGCCCAGGACAGGTCATCCAATGCAACATTATGAAAGCCAAAATTACCATCCCCTTTAACCTTATAAAATT
GCAACTTGAGCTGTCAGTTGACTAAACAAGTTAAGCATGATTAATCATGCCTTTATAAAAATGCAAACATGGGTTAGTTA
TGGTTTTAATTGCATTGTAAAACAATTGTTGATCCCAGCAAAATCCATCCTTGAAGTGGG
>M00285:128:000000000-BF978:1:2105:8213:15353_1:N:0:46
GTTGTAGAAGATCATTGGCCTGGTATTAGTCGGCCTTGACTGAACGAGTTGCCAGTGGCAATCTGAGGCATTTAATGAGC
GAACAGATCACAAGTGGCAAAGCGGGGCGCATGTTACCAGTTTGGCTGGAGTTTGACTTCTAAAAAGTGACAACAAAAAG
GCAATCACCTGCTACAAATAATTGTCTTAGCTTGTCAGTATTCACACTGTGCTTGGTTTTTACTGATGAAGATTATAACA
GACTATCAAACGAATAAGTAATATTTTGTCCTTTTTGACCTTATAAAGATGTTCAATGAT
>M00285:128:000000000-BF978:1:2105:19050:15353_1:N:0:46
CCAGAACAGGATCCCTTAATTCCCACACTTTGTCTTCTGCCTACCAGCCAATGCTCCATCCATTCCAAAGTCCTACCTGT
AATGCCATGAGCTCTCATCCTATTAATCAGTCTCTTGTGCGGCACCTTGTCGAAGGCCTTTTGAAAGTCTAAGCACACAA
CATGCACAGCGTCTCCCTTATCCACCCTACCTGAGATTCCCTCAAAAAAACTCCAATAGATTGGTCAGGC
>M00285:128:000000000-BF978:1:2105:19548:15355_1:N:0:46
TTTTTGAATTATAAGTCAACCTGTAAAATTGCACTGGAGCTTTGCTGCTGGATTTGGAACTTGCCTGTAAACAAACTGAA
GAAGTAGCATGCAGTTCCGACTCAACTGGAGCTGCTTGTTTACTGCTACAGATTAAGGGTGAAGCTGACAAAGTGAAAAT
TCTGACAAAAGTCACTAGAATACCTGAGCTATAAAACTGATAGTCTGAGTCTGCCCCTGACTCA
>M00285:128:000000000-BF978:1:2105:23810:15355_1:N:0:46
ACATTTTGGGTCTGCATTCTCTTTCCATAGTGATAGGAAAGTAAGTTAGTAGGTTGAATTAGTTGATTAGAGATGAGGGC
ATTAAGCATTGGTGCAGGATATGACAAATGGCATCACTGAATCCTTACCTCGGGAGCTAGTCTGACTTTGGGCTATTTTG
AAATAAATGACCTGTTTTTAATACTAGG
>M00285:128:000000000-BF978:1:2105:25696:15356_1:N:0:46
ACGTACAATCTCCTTACAGACAGCGACGGGGATCTAACCCCGATCGCTGGCGCTGTAACAGCGTCGCGCTAACCGCTACG
CTATCGTGCCGCCCAAAGGTGCATATGAATCTGTATGTCTCAAGAATTATTATCTTAAGAAAAAACTGGCTATTGTGTAA
TAAAGAAATAAGCTGGTATTGCTCTTACTTGCTAGAAAGTCATTAACTGTGTGAATTTTCACCAGGAGTGTTTAACAAAT
GTTGCTTTGTAATTAGTACCTTAATTATCACTTCAATGGTAGCAATTCTGCTGTTACAGC
>M00285:128:000000000-BF978:1:2105:8511:15356_1:N:0:46
AAACACATGACATCTGTCAATCTATCACTAAGAAAGACAAGGACAGTAAATGTACAGGAACATCAACACCTTCAGGTTCC
TCTCCAAGACAAACATTAACATGACTTGGAAATATATCACTATTTTATGAAATATATCAGCATAAAATGAAATTGTGCTT
TGAAAATCTAGAAGATTTCAAAGATTAAATTAGGGGCAATTTGGGATTGGCTTTAAATGCCAGACTTGCCAGCAATACCT
>M00285:128:000000000-BF978:1:2105:22368:15357_1:N:0:46
CAGGGTCCCCGTGTCCATTCAAACACATACCAGGCCACTGAGCCATCATTACCAACACACTGTTTCAAATCCCCTCAGAC
CCATTTCTGAGAAATCCTAAACAAGCAGTTGATCTTATTCCCCCTCTTGTGCAGTTTTCTTCTTTCAAATTCTGTCCTAC
TCAAGTTTGCATTTACCAACAACGTCATCTGCATGTAGAT
>M00285:128:000000000-BF978:1:2105:24765:15360_1:N:0:46
GGCATGGACGTGTTGGGCCGAAGAGCCTGTTTCTATGAGTCCATAGGATTGGACAGAATATGAAGAAAGGCAAAGACTGA
ATGATTAAGGAGGCAGGAGCTGTTAGAGTGTGGGTATTTCCAACATTTGAGATCGGAAGAACACGTCTGAACTCCAGTCA
CTCCGCGAAATCTCGTATGCCGTCTTCTGCTTGAAAAAAAAAAAAAAATAAAACTGACACATGTAAAAACATGAAAGAAC
ATTGGAAGTGTGATAATAACTAACAACGCACATATGATATCACTAAGTGAAAACCAAGTG
>M00285:128:000000000-BF978:1:2105:5824:15360_1:N:0:46
TTGATTAACAAGTTTCTTCACAAAGCTCATGCAGTATCAACAGGAAAACAGTAGTAGTGTATGTATTTCATGCTGCTGAG
TCGTTTGATAACAGTTATTTAACTGTACCTCTTACCCCTGAAAAGGTAATCTTGATATATCACCAGATTTCATATA
>M00285:128:000000000-BF978:1:2105:19143:15361_1:N:0:46
ATCCTTTGTTGGAAAGAAGTTGTGTCATAGCTCTGAGAGGAGCAATACTGATCAAGTGGACTGATCTGTCTAGAATGATA
TCATTCTTTATGAACATGCACTATTCCTACTGGGTTTTAAGAATCTGTCATGTTCCTGAC
>M00285:128:000000000-BF978:1:2105:2188:15362_1:N:0:46
ACAATGAGGTAGATAGGGAGATCAAGATTTCAAGATGAGTCCACCAGCACCGTGGGAGTACAGGTCCTCCCTGGGACCTG
TACAAGCACTGTAGATAGGTACAGCCGTACGTATGAAGGAACGTTTGGGAGAATGGCAGGATGGATTTGCCATCTGCAGA
GGGATGCAGACTTCTTCTGCCGTTTGGGAACTTGGTCTGCGCTAATATCATTGCATCTTGCAGAGAAATGTGAA
>M00285:128:000000000-BF978:1:2105:3678:15364_1:N:0:46
TACCCACCTAATGAAATGTTTCGAAAATTTGTTGTGCATCATTAACCTGATTTTCCAGCCACTCACATAAATAGAATTTA
TATTACAAGAAACTCAGAAAATAAATAATTCAGAGATAAAATTGCAATGCTAAGTTGGAGCTGTATTGTGAGCAGAGTAT
TGCAAATCGTTGAAAAATGTTTTTCTGATTTTAATCTCAGATTACTTTTTCTCATGGTGCCTTAGTCTATCCCATTTGGT
CACAGCCTGCCCATCAAGGCAAGTACTGCCCTTTGATCTGGAATGCATCATGAA
>M00285:128:000000000-BF978:1:2105:16992:15367_1:N:0:46
ACTGCCCACTAACTAATGACCTAACCCTAATGGTTGATGTGATACTAATCAAGTGGGCTGTCCTGGATAGTGTTTGAGCT
TCTCGAGATTCGTTGGCACTACACTCACCTGGGCAGGTGGTGAGTATTCCTTCACATTCTTGATTTGTGCCTTATAGATG
GTGGAAAGATTTGAGGAGGAGGTGGGTCACTTGTGGTTGGACACCCAACCTCCGACCTGCTCTTGTTGCCATGGCATTTA
AGTGGCTGGTCTGGTTGAGTTTCTGCTCAGTGATGACATTCCTAATATATTAATTGTTTG
>M00285:128:000000000-BF978:1:2105:22660:15368_1:N:0:46
AACACTTCCACATGTGTTTAGTGCAGGTGACCATGGATGAATTTAATCCCCTGTTCTACCTTATCAATGAAATAATACAT
TGAGCATGACAGGGTATACAACTCCTATGTCCTTTTATTTGGCATTTGCTAGATTTATCATCCTCAGTGCTACAGTGTAT
CTGCTACTGAAGCATGGGCTATACATGTTCACTATATCAAGGAACTGCAGTCCCAGTCAAGCTGCCACAGAGGAACTACT
ATTATGTAAATCAGCTACAGGCAAGATGCCAAATTTTTTGAATATTTTCAACCTGCTG
>M00285:128:000000000-BF978:1:2105:19381:15369_1:N:0:46
GTTTGATGTTCTATATAGTTAATAATCTGTCTATGGCCACTGCCCACAAACTCCATAGCAACAACTCTAGTTATGGCTCT
CAATCACTCTCCCTAGGTCATTAAGACAAAAGACTTGGTATTGACTGTTACCAATTTACTGCTGTTACTGGTAGTAATTT
GTACTTTCTTTGACAAGAAGAATGAGAAAACAGAGTGTCACAATGCTCTGAATGA
>M00285:128:000000000-BF978:1:2105:6751:15369_1:N:0:46
TCCCCACTGCACCTACACCCTGCCCACTCCCCAATGCACCTACACCCTGCCCGGTCCCCACTGAACCTACACCCTGCCCA
CTCCCCACTGCACATACACCCTGCCCACTCCCCACTGAACCTCCCCCCGGCGCACTCCCAACTCAACCTACACCCTACCC
TCTCCCCACTGACCTTCCACCCGCCCAGCTCCCACTCCACCTACCCCCTCCCCCCTCACCACTGAACATCCACCCTAACA
AGTCCCCATGCCGTGTCGAACTATAACCGACTTAACACCAATCACTCCTACACACGCCGC
>M00285:128:000000000-BF978:1:2105:25636:15369_1:N:0:46
ACCACAACCTGCATCTTCCCATTGCCAGTCACTTCAACTCCCCCTCCCATACCATCACATATGTCAGTTCTCGGCCTCCT
CCACTGCCAGGAGAATTCCAAAAGCAAATTGGAAAAGCACCTCACTTTCCATCTTGGAGCCTTGCAGCGTAATGGCACGA
ATATTTTAAAAATGTTTTTAAATTTTATTTACAACGTGGTAACAGGCCATTTCGGCCCAACAAGTCCACGCCGCCCATTT
TAAACACCCAGATTAACCTACCCGTACGTCTTTTTAGAATGTGGGAGGAAACCCACGC
>M00285:128:000000000-BF978:1:2105:23387:15369_1:N:0:46
GCAATGAGGTAAAATTCCTGTAGAATGTTGGTTGGATCCACACTCTGAGTACCAAAATACACATCGAGGTATTTCACATT
GACAAATGCTGGCAGTGTTCATTGCTGGAAATTGCCACAGAGAAATACAACAGACCATTTCTCTAACCATCCCACGTCTT
AAGTATGATCATTATTAACTCTTAATCACCTCATTGGTAAAGGCTGTTTGTGTCATCTGGGCTGGGTATATTATCTAAAC
TAGCAAAGAATATATCTCATGTAATTCCCCTGCCTCATGTAACAGGCCACCATTGCCATT
>M00285:128:000000000-BF978:1:2105:15845:15370_1:N:0:46
CAAATCCTCACGGAGTCCGAGGGAGAAACAGCAGGACAATGTTTCCAGAGTATCTTACGTCAAACATTAAATCACAATTA
AAAAGCTGCAGATGCCAGAAATCTGAAATAAAAACCGAAAATGCTGGAAACACTCGGCAGGTCAGGCAGCATCTGTGGAA
AGAGAAGTAAAATTAATATTTCAGGTTGAAGCGCCTCTGTCAGAACAAACGAGAAATGTCTATACCTCTTGCTGCCTTGG
TGAAGCAGCCAGCATAATCAAAGACCCCACCAACCTGG
>M00285:128:000000000-BF978:1:2105:19672:15370_1:N:0:46
GATTACAACATGATATTGATAGAATGCAGAGCTGGGCTGATAAGTGGCAGATGGAGTTCAACTCGGATAAGTGTGAAGTG
ATTCACTTCAGGAGATCAAGTTTGAAGTTAGAATACAAGGTTAATGGCAGGAGTCTTAGCAGTGTGGTGGAACAGAGGGA
TCTTGGGGTCCATGTCCATAGATCCCTCAAGGTTGCTGTGCAGGTCATTAGGGTTTTTAAGAAGGTGTATGATGTGTTGG
CCTTGGGGAATTGAGTTCAAGAGCTGTGAGGTGATGTTGTAGCCCTATAGAAGTCTGGTT
>M00285:128:000000000-BF978:1:2105:18495:15371_1:N:0:46
TCGGGCAGCATCACCGACAACAGCACATCCCTTCCCCGTGAGCATAAGGCATTCCATGCATGTTTTGAACAGAAGGGGAC
CGGAATGTCACCGCCCACCCCCTGACAACCTCCTGAACCCACAGTCACCACTGTGGACGTAAGATCAGTCTTCCGGAGAC
TGAACCTGCGGAAAGCATCTGGCCCGGATGTGTGGTGAATGGTGCATGGGATGAGCAAGGCATTTGTTGGAGGA
>M00285:128:000000000-BF978:1:2105:18957:15371_1:N:0:46
AGCCTTAGTTCTGGGGATGCCACACGGTGAGGATCACGTCCAGATTGTGTCTAGATGGACAGGATCTACATCATGGTTTG
ATGAGCAGTTCTTCAGCTACTAGTAGGAAGTGGTTGAGGAAGACCTCGGTAATGACTCCCCTGCAGCACTTAACAAGGAA
ATACCTTTTTAGTTACCACAATTGGATTCATTTCCTTTATTTAGAGCAGCATAAACCACTATGCATGGCCTTATTTGACC
TTGCAAAATAGCAACTGTATGGCATTCCATCAATTA
>M00285:128:000000000-BF978:1:2105:15663:15372_1:N:0:46
GGAGTGAACAGACTGGCTGATCACTGCCTCTACTCATCCACTTCTGGAGCCAAAACTGTCTTTGACCCTTAGAGGGAACA
AAGATGTAAGTCCCTGCAGGGAAGCTTCTTGCTGCTGTTGTAACAAAGACACATGCAAAACAAAAGAGTAGTTGTCAAGG
AAAACTGGGAGTTTTCAGCAGGGTAG
>M00285:128:000000000-BF978:1:2105:28204:15372_1:N:0:46
TACCAGTGATCCATAGATGACACCTAGACACCTTGACCTAACTGAGACCCATAACCAAATACATAAGAGTTAGAAACCTC
AAATCTCACCAGAAGTGGTGAAATTGAAGTCTGTAGATACGATCATTTATGGGTTGGCATAAGAGGAAAAATAAT
>M00285:128:000000000-BF978:1:2105:7522:15372_1:N:0:46
CATCCTTCCTATAATGCGGCGACCAGAATTGAACACAATATTCCAAGTGCGGCCTAACTATAGTTTTGTAAAGCAGCATC
ATCACCTCTCTGCTCTTGAACTCAATCCCTTTATTTATAAAAGCCAACATCCCATAAGCCTTCTTAACAGCCCTATCCAC
CTGCGAGGCAACTTTGAGTGAACTGTGGATATGAACCCCCAGATCTCTCTGCTCCTCCACACTGCCAAGAACCTTGCCAT
TTTCCTTATAGTCTGTCCTGGAGTTTGT
>M00285:128:000000000-BF978:1:2105:7940:15372_1:N:0:46
CCAAATCCACAGGCAACCAGCCTTGTTTGCATGCTAGAAATTGGCACTCTGCTCCAAACTCCATCATGGTAAGAGATTAC
CAGAAGGATGGAGGGAACAGTTCAGGGATATTCTCAAAGACAGCTTGAAAAAGTGTAACATATCCACAGACTCATGGGAA
TCATGGCCCTTGATGTTCAGAATGAAGAGTGCCCACAAGAATTTGCATTAGTCTCAAACACAGTGGATCACATGTTAAGT
GAATCTCACAGATGTAATTATTTTGAATGAGTTTGACTAGTGATTCCAGGATACTCCTC
>M00285:128:000000000-BF978:1:2105:8342:15373_1:N:0:46
GAAAAGCCCTCCATTGCTGACGAATCCGTCACATGTAAGTCGAAACCTTTCATTCCTGTGAGATGTTCGACTGAGATCAT
TTGCATGTCCTTGCGCTAATTGTACTAAAATAAGGACTTTGTTTTCACCAGAAACAATGGGCCTGAAGTTGACGCTGCTA
AAATGAGGTTTCAGAATCAATTATCAAGGGTATCACTCTCAGAGCAATATAAATCTGGAACACTTGCTCAGAGTCAGTGC
ACGAACAGTCGCCAGCACAGTGACAGAGGGCGCCGCTGCTGTAATGGGGATTGGATGGA
>M00285:128:000000000-BF978:1:2105:7040:15374_1:N:0:46
AGAGTCCAAAACTTAGGGCATAGGTTTAGGGTGAAAGGTGCAAAATTTAATAGGGACCAGAGGGGAAACTTTTTCATGCA
GAAGATGAGAGAAGTTGAGTATATGGAAAGAGCTGCCAGAGGAAGTGGTTGAGGCAGATACAATAGTATCATTTAAGCAG
CACTTGGATAGGTACA
>M00285:128:000000000-BF978:1:2105:18370:15375_1:N:0:46
GAAGTGCACGGTAATGTTGTTGGATTACAGAAGCAGCTGCTCTAAGCAATAGGTATTTTTTCCTTTCAATGTAGGCCCTG
AATCTTCTTTGTATAACTGTTGCAGCTAGGTGAATTCTTTGGACTTGCTGCCTGGTTTTCATTCCGCGGAAGGCAGCCTG
AATGCAAACCGTTGCTCTTCTCATGGCATTATACTGTTTCACGTGGGCATCTCTTATTTGACAAGCTCGGTATCTTTGTT
GTATAGTGGTTGCTGCCCAACGCAGTTTTT
>M00285:128:000000000-BF978:1:2105:11298:15375_1:N:0:46
AAGATCACCTCTCAGTTTCCTAATTCTAAGGAATAAAGTCCAACCTTCCCCTATAATTCGGTCCCTCAAGTTCTGGCAGC
ATTCTTGTAAATCTTTTCTGAACTCTTTTCAACTTTATAATATCTTTCCTATAGCAGAGCAAACCAAAACTGAACACAAT
ACTCCAAGTACAGCCTCACCAGCATCCTGTACAACTGCACCATGACCTCCTAACTTTTATACTCAATGCCCTGATTTATG
AAGGCCAGTGTGCTAAAAGCCTTCTTCACCACCCTG
>M00285:128:000000000-BF978:1:2105:10326:15376_1:N:0:46
CTTGTTGTGACCTTGCACCTTATTGCACTGCACCTTCTCTGTAGCTGTAATGCTTTACTCTGTACTGTTACTGTTTTTAC
CTGTACTACATCAATGCACTCTGTACTAACCCACTGTAACTGTACTGTGTAATGAATTGACCTGTACGATCAGTATGCAA
GACAAGTTTTTCCAACGTACCTCGGTACAAGTGACAATAATAAACCAATACCAATATGAAGAACTGGTTGTCACTTTGTT
CCATAATAAAAATCAAATGTTATACCTTTACATGACTAGTGTATCTCCTCTGCCATTGCC
>M00285:128:000000000-BF978:1:2105:25991:15377_1:N:0:46
TCTGTAGCTGTGACACTTTACTCTGTACTGTTACTGTTTTTACCTGTACTGCATCAATGCACTTTGTACTAACTCAATGT
AATTGCACTGTGTAATGAATTGTCCTGTACGATCGGTTTGTAAGACAAGCTTTTCACTGTACCTCAGTACATGTGATGAT
AATAAACTAATACCAATACCAAGCATTTAAGAAGCACGAAAACAAGTACTTGAATAGCCAAAGCCA
>M00285:128:000000000-BF978:1:2105:3922:15379_1:N:0:46
CCTGAGCACCACCCCTCACAAATACCCTGGCTGGATTCCCAACCCCCTCCACATCCCTGCTTCCAGACCAATATCCCTTC
CAATCACTTGCTACCAACCTTCTATCTATTATTTCAAAAATATAGTTTATTTATAAAAAAAATAGACACAGGAAATGCAA
TCAGTGCATGTCTCGCTTCACATTCCTTTGTATTGGTTGGTATTGGTTTATTATTGTCATGTGTACAGAGATACAGTGAA
AAGCTTTTGTTTGCGTGCCATCCAGACAGTTTATGCCATACATAAATACACTGAGGTAGT
>M00285:128:000000000-BF978:1:2105:18518:15379_1:N:0:46
ATGTTTATCACTGTGCCCTTGTTAATCCTCTTCATCACCTCTTCAAAAAAAACCTCAAGTCTGCGAGACATGATTCCCCA
TGCACAAAACCATGCTGATTATCCCTAATCAGTCCTTGACTTTCCAAATGCTAGTGCATCCTGTCCCTCGGAAACCTCTC
CAGTAACTT
>M00285:128:000000000-BF978:1:2105:17052:15380_1:N:0:46
GATGAACTCAGCAGGCCGGGCAGCATCTGTGGAGAAAAGCAGGAGGTCAAAGTTGTGGGTCAGGACCCTTCTTCAGGACT
GAAGATAGGAAAAGGGGAAGCCCAATATGTAGGGGGGTGGGGGGAAAGCAGAGCAGTGATAGGTGGACAAAAGAGGGGAG
GTGGGGTGGGCACAAGGTGGTGATAGGTAGATGCAGCTAAGAGATAGTGATAGGCAGGTGCAGGGGAGGAGGGGAGAGCA
GATCCACCGGGGATGGGTCAAAGCTAAGGAGAGAAAGGGGGGGAAAAGGGTGGTAGAG
>M00285:128:000000000-BF978:1:2105:2584:15380_1:N:0:46
ATAGATGCTGCCTGACCTGCTGCGTTCCTTCAGCACTTTTTGCTCCAGATTCCAGCATCTGCAGAATTTCTTGCATCTCT
GGACTCTGGTTATCAATACCTCTGTTGCTGGCCTGCACTATTGCCTTCTGCTTTCACGTGGAGCGTCTAGATTATTGGGG
GTTTTGAACTTGTTTAAATGGAGGGGGTAGAAGGTAATGGAACAGCTTGTGGCCTTCTTAACAAAGGAAGCCTTGGCGAT
GTTTTCACTCGGAGTCTGAATGGAGCTAAGTCACCACAATATTTTGAATAGAAACATTTT
>M00285:128:000000000-BF978:1:2105:16508:15382_1:N:0:46
GATGTGGGCAAATGGAATTAGGGTATATGGCCAAAAAGGTCAGCACAGCATGAATATGGTGGGCTAAAAGAGCTCAAATC
TATCCTGTATAACTTTGACTATGAGTTAAAGTGGATAAATCTCCTGATCCAGACAGCATACCTTCTAACCACTGAAGGGA
GTTCAAGACTGGTTTGTTCCAGTAAGAGGAAAGGGAAAAAGAATGCCAATGTACGGAACCTTGAATGATAAGAGAGGGAG
TTAATTTAATCGAGGAGGAGGAAGAATACATAAAGTTTAGGAAGCTGGAATCAAACTGGG
>M00285:128:000000000-BF978:1:2105:4528:15383_1:N:0:46
CACGCTGGTTGTTAGGTATATTTTCCAGTGTAAAGGTGGGGGAGGGGTGTTAATGGGCACTTCTGAGAGGATGGACTACA
GGAAAAAAAAGTTAGGGAATGGGACTGATGGAATTGCTCCGGGAGCTGGTATACACTTGGTGGCCCTCTGTGTCATTACG
AAATATGGAAAATGTGGGTTGTGATTCTTGAGTGTGGGATGGAGAAAGGGATGAGGTGTGTGAGCAGAGCCAGGGGCTGA
GATGATGGGCCAGATATATGACCTGAGTCAGGGCCGAGAATGGGGCTTGGTATGCAGTGG
>M00285:128:000000000-BF978:1:2105:13550:15383_1:N:0:46
ACGGCTAAATCCATTGATTTACCACTTTCTACACTAAACCCATGTTGTGAATACTGGAACACAATTGTACTTTATGTATT
TCAAGGTGCTGAGTCGTTTGGTAACAGTTATTCGACTGTATCTCCACACTTGAAAAAGTGAAGTAA
>M00285:128:000000000-BF978:1:2105:23766:15384_1:N:0:46
GATACATCACGGGCATGTCCCTCCCCACCGTTGGGGGTATCTACACGAGGTGCTGCCTCAAGGTGGCAACGTCCATCATC
AAAGATCCCCACCATCCTGGCCGTGCCATCTTCCCACAGCTCCCATCGGGCAGGAGGT
>M00285:128:000000000-BF978:1:2105:25770:15388_1:N:0:46
CTCTGGATCTTTCTTCCCCCCTTCACTTCCCTCAGACCTCAAGTCCCGTCTCCTGCAGCGTTGTCACCTCCCCTTCTAAT
CATGTCCTCTGGGATGCCAGATCATCTTCCTCAGCGGAGGCGTCAGTCCCCTACCTCCCGAGCTGGACGTGACATTTAAT
CCCTTTGCCCTCGCACTCCTCCCCTTGCCCAGAAGAGATTGGAAGAGTACACGTTCGAATTCTAGTCACCCCGTGAAAAC
GCGTATGCCGCTTTCTGCTTGAAAAAAAAAATACAACACCTCTCTTTTATAAAACATCT
>M00285:128:000000000-BF978:1:2105:14409:15391_1:N:0:46
TGGACATGCATTCCAAGTGGCGTTTACTATAATTAGAATCATGGAATTTTTACAGCACCAGTCAACCCATCAGGTCAATG
TTGGCTACTTATCCAAGACCTTCCTTTTAACTTTGTTCTAAACTCCGCCCTTCACCAAATGGAACTTAAGTTGCATGCGG
GGCTTTTCCCTAATCTTTAGCTGAATGTAATGTTTCATGGATACCTTTTCAACTCCTCCAGAAAATTTTGAACTAAGACG
TAATACTGTATATTTGCATTCTTCATGACATGTACAGTTAATTATGTAGAATGTTTTAAT
>M00285:128:000000000-BF978:1:2105:10417:15391_1:N:0:46
AGCTACTTCCTTCAGTACACGGGGATGTATCTCGTCTGGTCCCGGAGACTTATCAGTCTTTAACCCATTTAGCTTCCCCA
ACACTTTCTCTCTCGTAACCTTAACTGTCCTTAATTCCGTCCCACCAGACCCTTGACTAACCGGTATATTGTTAATATCT
TCTACCGTGAAGACCGACGCAAAATACTGATTAAGCACCTCTGCCATCTCTTCATCAGCCATAATAATCTCTCCCGCCTC
ATTTTCTAACGGTCCAATATCATACGTGCATTTAAAGGGGAGAGAAGTTAGAATGACTGG
>M00285:128:000000000-BF978:1:2105:27944:15391_1:N:0:46
AATGGCTTCACGACGACGTTCAACGTCGAGTGCTATGACGAGAAGACGGATGAATGGTACGACGCCCACGACATGAGTAT
CTACCGCAGTGCGCTGAGCTGCTGTGTGGTACCAGGCCTGCCCAATGTCCGGGAATACGCAGCACCCAGATACAATCTGC
TAGGATTACTATCCCGTGAGGAACAAATAAAATACTCTGCCTCTACCAGTATTTTAGCAGTATGATCTCTGCATGGCAAC
TCGATTACTCTTTTGCTGTTACCAATAAAATATTTTCCTGAAGAATCAACAGTGTAATA
>M00285:128:000000000-BF978:1:2105:25122:15395_1:N:0:46
AAGCCTATAACAGTCAGAGTTATACATAATGGAAAGAGCCCTTCAGCCCAACTTGTTCATGCTGACCAAGGTGCTTTCCT
GACTTTGTCCCATTTGCCCGCTTTTGGCCCATATCCCTCTAAACCTTTCCTCTCCAAGTGTCTTTTAAATATTGTAATTG
TACCCACCTCTACCACTTCATCTGGCAGCTTGTTCCCATCACTCTCTGTGTGGAAAAACTTGCCCTTCAGGTCCATTTTA
AACTTCTCCCCTCTACTTTTAGTCTCCCCTACTATAGGAAAAAGACTGTGAACATCTACT
>M00285:128:000000000-BF978:1:2105:6222:15395_1:N:0:46
CCGGTGGAGTCCGAACATATTGAGTAAAGTGGCCTCGAATTCCCGTAGCAGTTCATTGTTTTGCGGAGAGCGACGTCCAC
CCGCCTGGTTTTGTTCTGCAAACTTTTTCC
>M00285:128:000000000-BF978:1:2105:13353:15399_1:N:0:46
ACTCATCCACACTAACCAGTGAGCACCCTTCCACACCAGTCCAATTGCCCAGCACTTGGTCCATAACCCACTATGCCTAA
GCAATTAAAGTGCTCATCTAGACACTTCTTAAATGCTGTCAGTGACCCAGCTTCAACCACTCTCTCAGCCAGTGCATTCC
ATGTACTCACCACTGTCTGGATGAGGAAGGTCCCTGTCATATCCCTTCTGAATCCCTTTCCCCAACCCTAACCCCGTGTC
CTCT
>M00285:128:000000000-BF978:1:2105:7648:15402_1:N:0:46
CTCCTTGGGCTTCCCACATTGCATAAATTACTAACCCCTACCAACTACTGAAAGACAAACCCCAAATTTCAGATTACCCG
ATTGGCTCCGTACCCCTGGCCAAGCAAAGTACCTCCCCAGTTCCTCAACCTCCCAGTCCCACCCTCATGCATCGATCCCC
TAGACTTTTGAGTTCATGATCAGCTCAAACCTGAACCTCTGACTCCTCAGTTGAACCAGATTCCGACCTCCTACACATCA
AGGAGCCCAGGGTTTGATGCTCCAACTTGACCCAGGCCCTGAACCTTGACTTCTCAACTT
>M00285:128:000000000-BF978:1:2105:26855:15403_1:N:0:46
GAAACAGGCCCTTCATCTGTACCAAACGAATTGCCCATTTGCCTGTGATTGACCCATATCCTTCTAACCCTTTCCTAACC
ATGTACCTGCCCTAATGTCCTTTAAATATTATAATTAAAACCACCTCTACCATTTCCTCTGGCAGGTCTTTCCATTGTTC
ACCATACTCTTTGTGAAAATCTTTTAAGTCTTTCCCCTGCCCAGTTCGGAAGAGCAAAGTCTGAACTCAAGACACATCGC
GAAATCTCGTCTGCCGGCCTCTGCTCTAAAAAAAAAAACAAAGAACAATAAATTATAC
>M00285:128:000000000-BF978:1:2105:20411:15404_1:N:0:46
AACAACAGTGGTTTCATCAGCGAATTTATAGATGGCATTTGAACTGTGCACAGCCACACAGTCCCGACAGTCATAGAGAA
TCAGAACACGGTCCTTGCTCCTTAAATGTAATCAACTAGCCTTAAGGGACACACCAGTACCTGCTAAGTTTCACTTTCAT
TGGATACTTTTCACAATTATCAAAAGTCGCTCCATCCACATACAAGTATATAAGATTATAAAAAGCATCAGAGTAAATAG
TCAAAATTATTTTCCCATAGTTATGGGGTCACACCGCACAGAAACTGGCTCTTCAGCCC
>M00285:128:000000000-BF978:1:2105:5870:15405_1:N:0:46
GATTATCTTTGAAATGACATGAGATACGGCTGGCACCTTGAGGATTCTTCCTCCAGGAGAGGAAGAGGGGGGCAAAGAAG
AGCACTTTCAATGCCAGCAATGCTTCAGATCACAGAACAAGGATAACCACTTGCTCTTGTG
>M00285:128:000000000-BF978:1:2105:16616:15407_1:N:0:46
GATCTACACTCTTTCCCTACACGACGCTCTTCCGATCTGATCTACACGCTTTCCCTACACTACTCTCTTCCGATCTCCAT
TACACGCTTTCCCTGTAGGACACCCAATAATATTTATGTGTTATTTCAATACATACAAAAAGATTGTACTCATCCGAACA
CTATGTAAGATGACTGTTAATTCACCTCAAGGTCTGTCGAGCACGGAAGAGCACACATCAGAAGTCGAGGCACTCTCCCA
CACCTCGCATGACAGTCTCGGATTGAAAAGAACAAACACGGGGCCCATACACAACATGTC
>M00285:128:000000000-BF978:1:2105:17778:15408_1:N:0:46
TGATTGCACCCATCTGTTGGGCCCGGGGTAGATCCTCCAAGATGCTGACGCCCAGGAACTTGAAGCTGCTCACCCTTTCC
ACCTCTGACCCCTCGGTGAGGACTGGTGTGTGTTCTCCCGACTTCCCCTTCCTGAAGTCCACAATCAATTCCCTGGTCTT
GCTAACGTTGAGTGCAAGGTTGTTGCAACACCACTCAACCAGCCGATCTATCTCACTCCTGTAGAACTCCTCATCAGCGT
CTGAGACACCACAACAGTGGTGT
>M00285:128:000000000-BF978:1:2105:15947:15408_1:N:0:46
AAACCACCATCAAAACACGCATTCAGAGGCACAATAAAGTCACAACGGACTCGCGTTCATCACATTTGCAGCAAGTAGGA
GGGGACCTCAACCAATCAACTTCACCACATCATTCTGACTTCACAACATCATCGTGGACGTCACAACACGAGCAATACAT
GACACAGACAAAGGAGCTCAACCCTCCGTTCAACGGCAGCATCATTTCACCCAATTCCACACATCCCCGTGTTCCCCCCG
TTACCCTCCCCACTTC
>M00285:128:000000000-BF978:1:2105:2641:15413_1:N:0:46
TCAGGAACCCCTTAAAACATTGACAACTTTCTTACATTTGCTCAGAATCAAACAAGAGCCTGTACTGCATTTCTCTATTA
ACATCTAATTTTAGAACATACCATCTCAACTTGTTTTGTCAGCAGTGGAATGGAGAATTGATTTATAGGTAGTGACTGAG
AAAGCGATGTCTGTACTCTCATAAGTTTAGTAAAATGAGGTGATTGAAAGATTTGAAGCAAGTTCACAAAAGAGACATGA
AGCAAAATATCTCCCTCACCACTGCCCCCC
>M00285:128:000000000-BF978:1:2105:9372:15414_1:N:0:46
GATAGATTGTGACAAAATGTTGTCAAGAGCAACAAAGAAAATATTTTGTTTCAGAGTTGAGACATATCTTTATAGAATGA
ACATAAATTGAGGAGGGTTAGATAAGATTTAGTGCACTATTATAAATTTAGCTTTAGAAATGAAGGTTTCCATAAAAATG
TTACTTTTTGCTTTGCTTTACATAAGTGTGCCAAGCAGTCAATCTATAGAAACTACTTTCTGAGGTATGGTTAGTCCATA
GAAGCAAAGCTATTAATAAGTTCGACTTTCCATATGTAAATGTGACTAAATTAACCCAA
>M00285:128:000000000-BF978:1:2105:15960:15416_1:N:0:46
GCCCACTTTCCCATGTGATCTATAACCTTCAACAACATTCTTCACTGTGCACTATACTGCCAATTTTGGGTCATGTTCAA
AGGTATTAATTATGCCACCTACATTCTCATCCAAATCATTAATATATATGACAAACAAGATGATCCA
>M00285:128:000000000-BF978:1:2105:10009:15416_1:N:0:46
GTATTGGAAAGACAAATGAGAGAAAATAATTTGTAAGACTATGGGGGTAAAATTAGGAGAATGGGACTAATATTGTTCTT
TTCTTTGGACTGAATGTCCTTCTGTTCCATAACAATTCTACGATTCCAAGTGTCACCCACTGGTGATTTGGCACTGAC
>M00285:128:000000000-BF978:1:2105:12259:15417_1:N:0:46
GGAAAATTAACTTGCTGACAGTTTTACAATGACTACAATTTTTATTCTGAGTTCTCTCTAAGCCTGATGTATAAGTACAT
GGAGAAGCTTAGACATAATGCAGTGGCATCAAACATTTGGATGCCACAAC
>M00285:128:000000000-BF978:1:2105:24338:15419_1:N:0:46
CAAAATAGCTTTAAACCATAGCTTTCAGTCTTCTGACAGACTTTCTGTAATGCCTCCCAAAAGTCAATGTAACTAACATT
CTTTCCTCTGCCACTTTAGTCACTTCTGCTGAAAATTTAATCAGTTCAGTTATGTTCTAGCCCAACACAGCAACATCTGT
AAATTCCCAACCTAAAGCATTCCAACCACCGATACTCCTAAGCAACATCAATTCCCTAACTTTCTTCACCCAAGATCAAG
TTCCCATTTATGATGATAAATCGGTTGTTAAGGATATTTCCATCCACTCATCCTCCTTGT
>M00285:128:000000000-BF978:1:2105:5008:15420_1:N:0:46
AGATTAATAAATATGACATTGTGGCAATCACTGAGTCGTGGCTGCATGATGGATGTGACTGGGAGCTCAATGTCCAGGGG
TATACAGTGTATAGGAAGGATTGGCGGGAAGGTAGAGGGGGAGGTGTGGCCATGATTGTTAGTAATGAGATAA
>M00285:128:000000000-BF978:1:2105:7370:15420_1:N:0:46
CCAATGAGCTCCGCTATGGTTTTATATCCATCCACAGATCGTATTCGCTATGAATATCACATTCCCTGTTGCCCATAATT
TCCTTGCTGTGGTATCATTTGACTGGACATCATTGATATTACCTTATCAGCTCTGCATAAATACTGTACCTGAGTCAAAT
ATGTATATTGATCACTGGAGCAAACAACTCCATCTGCTTCTCATGAGATATCAATGGAAGAGTGAGACATGAAATTTGAA
ATAACAGGACCCCATAAAGACACAGATTCCACCTATATATATG
>M00285:128:000000000-BF978:1:2105:11876:15421_1:N:0:46
GAACTATTGCTATTATTTGTCCTAACTCTGAGTAGGGAAACCACAGAAGCAAGTACTAAAATTATAAAGCATTTTATACA
ACAGGAAAATAAACAACAGTAAAGAAAATATACTTGTATGTGCGCTACAATTCAGAACACTGGTTAGTTAACCATTTGTT
TATGAAGACATTTCAGGATGTCTGCTGATCTAACTTTCACTTCTGCTTCTTTAAGTGCTGCTCCCTAATGATTGACTTTT
CTCTTCTGAGTACAGT
>M00285:128:000000000-BF978:1:2105:4438:15421_1:N:0:46
CAGGAAATATATTCTGGATGTTTGGGAAGTACAGGACTAGAGGGCATGATTTAAGGATAAGGGGTAGGCCATTTCGGAAA
GAGGTGAGGGAAAACTTCTTCTCTCAGAGGTTTGTGAGTTTGTGGAACGCACTGCCTCAGAGGGCAGTGGAGGCCAATTC
TCTGGTCACTTTCAAGAAGAAGCTGGATAGGTTTCTTATAGGAAGGGGAATCAAGGGATATGGGAACACGGCAGGAACGG
GATTCAGTGTTGAGGATCAGACATGATCTCAAAATGGCGGAGCAGACTCGAAGGGCCGA
>M00285:128:000000000-BF978:1:2105:19744:15423_1:N:0:46
CCCAACATCTGGAACATATTTCCTGTCTCTATCTTATCCAATCCCTTAACAATCTTGTACGTTTCAATCTGATCCCCTCT
CAATCTTCTCAATTCCAGCGTGTACAATCCCAGTCTATCCAACCTCTCTGCATAATACAGTCCTGACATCCCCAGAACTA
ACCTCGTAAACCTACGCTGCATACCCTCTATAGCCAGGATATTC
>M00285:128:000000000-BF978:1:2105:12766:15425_1:N:0:46
CTGTCTGTAAGGAGTTTGTACATTGTTCCCCGTGACTCCGTGGGTTTCCTCTGGGTTCTCCGGTTTCCTCCCCCATTCCA
AAGACATATGGGTTAGTAGATTAACATGGCTGTAATTGGGCGGTGTGGGCTTGTTGGGCTGGAAGGACCTATTACCGTGC
AGTATAAACATAGAACATAGAACAATACAGCACAGAACAGGCCCTTCGGCCCATCAAGCTGTGCCATCCTACAAACATCT
CCCAAACTAA
>M00285:128:000000000-BF978:1:2105:27908:15429_1:N:0:46
NNNNNNNNNNNNNNNNNNNNNNNNNNNNNNNNNNN
>M00285:128:000000000-BF978:1:2105:25485:15429_1:N:0:46
AGGCTTCCCAGACCTTTTGCAAGGCAAGCAGGGCGTAAAGTCGCACGCTGAAATTGTGGTTCAGACACCATGGCAGTATT
ACACTCAGTGCCTTCTTCAAATATTGGTCCTAGTTAAGAAAACAGAATGATCAACAGAATTTGAATAAGTACCAGCATAT
TAATGAATATGAATCTTATTAAATAAGATAGGGGTGGATGATTAATCACAAACCACCTCTACTTTAAAAATGAATGTGTT
TATGGTTTGTTACTGATTTCATTGTAAATACAAAAATGTAGTCTGTGTATAAAATAAAAC
>M00285:128:000000000-BF978:1:2105:10982:15430_1:N:0:46
GGTGATACTAAAATAGGTGGTGTAGGCAGTGTAGAAGACTGTGAAAAATTACAGGGGGATCTTGATCCGCTGGGTGTGTG
CGCTGAGGTGCAGGGTGCATAGCTCAAATGTATAGTTCGCTGAAAGTAGTGTCACACATGATAAGACTATTGAACGGTTC
CCTTATA
>M00285:128:000000000-BF978:1:2105:2907:15432_1:N:0:46
GCATAGATGAAAATCAGAAAAACTACAATTTGAATAAAAACAGAAGATGCTGTAAACACTCAGCAGGTCAGGCAGCATCT
GTGGAAAGTGTCTCAAACCCGAAACGTTAACTCTGTTTCTTTATCCACAGATGCCGCCTGATGTGCTGAGTGTTTCCAGC
ATTTTCTGTTTTGAGTCGAGCATAGGTAATTAGATTTTCTCTCGGTGGAGGTGGGCTGTGCCTGGACAATTTTGCATGTG
ACAGTTTTTTCTTGCCACTTATCACCGCTGAATATTTTTTGGTCATACTGTATCTAGGC
>M00285:128:000000000-BF978:1:2105:26647:15433_1:N:0:46
TGCAACAGAATATGATTGCTTTGTTTCAAAAGTTGCTGGATGGTTCATTTGTATACAACTACAGGAGAAGAATGAAAAGA
AAGCATTTCAAATATTATTGTAAAATGTAACTACCTCTGGTGATGTGTTGGTTGTCCAGTAAAATTCCATTCTTCACACT
TGGGATGTAAGAGTTTATTTTAGCCTGACTTATTCAAGGTCAAACAGACTAGACCGGAACATCAACACATTTTACATCCT
GGCTGATTTTATTTTTTGTCAAGTTTAATCCGAAGTAAAATTGGTTGGGCTTTAAGT
>M00285:128:000000000-BF978:1:2105:13971:15436_1:N:0:46
TGCAGCACCAAATATGCAATATCCACCGCTATCCTCTGCGCTTATTATATCCTTAAAGAGCTCCAGTAAGTCTGTCAAAC
AGGACCTGCCTTTTCTGAATCCATGCTGTGTCTGCCTGATAGAACCACTTCTATCCAGATATCTCACTATTTCTTCCTTA
ATGATAGCTTCAAACG
>M00285:128:000000000-BF978:1:2105:7304:15436_1:N:0:46
GTAGAATGTTCTGGGGGCAACCCACAAGTTTCGCCACCCTTCTGGTACCACAACATGCCCACAACTTCCTAAATGTCTTT
GCAATGTGGGAGGAAACCAGAGCACCTGGAGGAAACCCACGCAGTCACGGGAAGATCATACAAACTCCTTGCAGACAGCG
ACTGGAATTTAAC
>M00285:128:000000000-BF978:1:2105:25262:15437_1:N:0:46
CTGTACTGATCTATGTTCAATGTTCTTAGCTGGCACCACCGTCTTTTTTGTTATTCAGTTTCTCTCAGTCTCCACCCTTT
CATAGACATTCCCTGCACCCCTCTCCTTGGTTAACAATGTAACAGATGTTTGACTTCTAAGTTTTCCTAGTTCCAGCCTA
AGGTCATCAACTTATAAAATCAATTCTATTTCCTTAACAGATGCTGCCTGACCCACTGAGCATTTCCATCATTTTCTCTT
TATATTTCAGATTCCCAGCCAATGCAGATTTTTTGTCTTCTGTTGCAAATTTCTCTTTGG
>M00285:128:000000000-BF978:1:2105:8435:15438_1:N:0:46
GTCTATGATTTGAGGACCTTGAAGAAGACAATGCAAAACACTTCTCTTGAACTGTTATATTTTCTGCTTATAACTCATTC
ATTTCTGTGTTTTCTTGTTGTAGACAGTGTTGACATTTTTGCCTTTCCAGTGATATCCTAACGTAAGATTATCCAGGATA
CTGTCCTGGTC
>M00285:128:000000000-BF978:1:2105:12939:15439_1:N:0:46
TCTAAGTAGGGAGGGAATTCAGAAATTAGAAGTGCAAAGGACTTGGGAGCCCTCATTCAGGAGTCCATTAAGGTTAACTT
GCAGGTTGAGTTGGTAGTAAGGAAGGCAAATGCAATGTTAACAATCACTTTGAGTGAACTAGCACATAAGAGCAAGGATA
TACTGC
>M00285:128:000000000-BF978:1:2105:26441:15440_1:N:0:46
GACTGCTGTTTTTTGTGTTTTGTTTCAAGAACGCATCTGGGCAATCTTCCACACTGTTCAGTAGGCATCAGTGTTGGGCT
CAGCAATCATTAAGGATGTGTACACTTATAGAACCTCTGCCTCCCTACTGGTTATTTGACTGGATGTACTATGACTGTAG
AGCTTTGATCAAATCTGTTGTTGTGTGGTTGCTTAAATGTATT
>M00285:128:000000000-BF978:1:2105:14235:15441_1:N:0:46
CTGGGAATGTATTCCCTCCCAATGCATCTTTATATATACTAATCGCATTTGCCAGGTTCAAATCTTGGCCCTGTTAGCAG
TGGCTCGGTGATTAGAACTCTCACCTCTAAACTGGAAAGTTGGACGTGGGTTCAACTTACTTCTCCAGCTGTAAAGCTCT
AAACCGACACTCCGTAGCACACTGGGGGAGTGTTACAGTGTTGGAGTGCTGCTTCCCCAATGCCATTTTAACCTGGGGCT
GCTGGTTCTCTCA
>M00285:128:000000000-BF978:1:2105:7045:15441_1:N:0:46
AGATTTGGAGAGACAGAGGAACAGATTGAAGCAGACTTTGTCCAGTAGCTAATGGTCAGAGATGCAAGGTTACATGCACG
AGATTTAGTATTGGAAACACAAGCAACTTCTTTAAACAGTTATGAGCTGCACTGAAAGCAGAGG
>M00285:128:000000000-BF978:1:2105:7508:15442_1:N:0:46
TTAAAAACTGAAGGAATAAGACTCCATATTTATAGAAGTTTATTTTAAATGCAAGAAATAGTGCTTTAAGACTTACATTA
TTAACAAAACTTTACACTGAAATGGATAAATGCTGATAATGGATTTATCAGGCAAGTACCACAATTTGATGCATTTTGAT
GAACTCGATGCCAAATTTCCTACAGAAATTATCAGTATGGTGCAGCTTTGGGGAGAAATTGGGGCAACTCAGACAGCAAT
TTATTCTGATGAAATAGCATTGCCTCAAATTGTTAATCCTGTTTCTCTGTCCACAAATAC
>M00285:128:000000000-BF978:1:2105:25366:15444_1:N:0:46
GCACTTAGTATAACATTAAAGCAGTGAATTGCCAGCAGATTTCTTAACAGCCAAAGTTAAGAGCTAATCTGACAAGAATT
TCTCAGCTTCTGCAATTGATTTGAACCACCTATGCGTTTTATCAGGTAGTATAATTCTGAGCTTTGCTGGAAATAAAAGA
GCAGGATGGTAATTGCTTTGATAAAGACGAGCCATAATTGGTTTGTAGGTCATCCTTTCTTTCATAACTTCTGGAGCGTA
GTCTTCATCAATTCGAAACTTCCATTGTTTAAATTGAATCATTCCACGTTTACGAGCGGC
>M00285:128:000000000-BF978:1:2105:9591:15445_1:N:0:46
GGCCGAAGGGCCTGTTTTGTGCTGTAAGGTTCTATGGTTCTATATACCAGGGAACCAGGAACATAGATTTCTAAAAAGCT
TGATCTGGATCACTTAAATCTCTATGCACGTCAATCACCCAATGTCAAAAGACACTTTAAAGGTTGCACCTTTTGTTTTT
AAATTTTGAACTTCATCTGTTATCACAATTATAATGTCATGTG
>M00285:128:000000000-BF978:1:2105:28131:15445_1:N:0:46
AATCTAAAACTTCCTAAATATTGTCACTGTTCAAAACATTGTTGCTGGACTCTAACCATTCTCATTCCCTGTTCTATCAC
TGAATATTCAGACTAGGGGATATCAAAGTAATGAATAAACTGGTTTATAAAAGATAACACAGTAATTACTGTTACAGAAA
TTCAATCCCATTTTGTCCCTATTTTTTGGATGAAAGCAATCAAGATAGAAGAATAACTCTAGCATTGTGATCTCTTGGTC
TCACCATAAAAGCGCAATGACTTCCAAATAGGT
>M00285:128:000000000-BF978:1:2105:20017:15445_1:N:0:46
TCTCTCTCTCTCTCTCTCTCTCTCTCTCTCTCCCTAACTGACTTCTTCAACAACGTCCTTTGTCTTCTGTTGACGCCCCC
ACGCCACACACACGCGCGCGCGCGGGCACACACACACACACACACAACACACACACAA
>M00285:128:000000000-BF978:1:2105:6290:15445_1:N:0:46
GATCTACACTCTTTCCCTACACGACGCTCTTCCGTCCGCGATAACACCTTTTCCCTCCTCAGCTCGCTCCCACCATAGTA
AAAAACTATTCCCTCAACTACCACACAAAGGCCCTTCTATGTCATAACCTTTTGCACCTTTGTCAGATTTTGAAGGTCTA
TCTATTGCTCTAATTCTTAATGCAGTTTTCCATGCATAAACTAGAGCTGAAACAATTACCACAACTATTACAGCTACAGC
TATATCTTCTCATACAGTCACTCTAGTAACTAACACTGTTACATTAGCATCAGTTCTTGG
>M00285:128:000000000-BF978:1:2105:7183:15447_1:N:0:46
AATGCTTTGTACAAGAACTTACTAAGTGTGTCTATGTATGTATAGTTATTCTGTCAGCATTTCTAATGAAATCGTATCTT
TGTTCACCTATGATCTGGCCCAATTAATTCCAAATCCAGAAATTTGAATGTGCATTGAAGAAAATGAATGCCTCTTAAGC
TCACATGAGCTCATGTTGGCAGCCAGGGAATTGATTTGAACCATATGCAGATAATAGTGTAATTTTGTGATAT
>M00285:128:000000000-BF978:1:2105:29412:15447_1:N:0:46
ACTTTCAAATACTATGGGGACCTTTTTTGAACTACTTTCAAACCATTGATTTGGTGCTTAATGCACAGATATTGGCCAAT
ACTACTATGTCTTTAGGATGCTATTAAACTGCTTCGCTTTTGGTAGTGGGGTTAGATTTTTTAAATAATAAAATTATTCC
AATTTAG
>M00285:128:000000000-BF978:1:2105:9358:15449_1:N:0:46
CGCTAAATATCTGACATTCTGCACAGAAACATGTCCATGCTGACTATTGAGCACCTATCAATAATAATCCCATCTATCAG
CAGTTTCACAAGATTTCACAAGACAAGGGGAGCAGAAGTAGGCCATTCAGCCCTTCTAGTCTGCTCCATGAGAAAAGAAA
ACATACCTATCCCCAATTTCCAGCCTTATCCCCATATCCCTGGATACCTTGATTAATTAGGTACCTCTCCAACTCCCCTT
TAAATGACCCCACTGACTGAGCTTCTACAGCCGTATGTGGCAGAGAATTCCACAATTCCC
>M00285:128:000000000-BF978:1:2105:5896:15449_1:N:0:46
ACCTACCCGTACGTCTTCAGAATGTGGAAGGAAACTGGAGCACCTGGAGGAAACCCACACAGACAGGGGAGCATGTACAA
ACTTCTTACAGACAGCGACGGGAATCGAACCCCTATTGCTAGCGTTGTAACAGCGTCGCACTAACCGCTACGCTATTGTA
CGTAGCTCTGAGGATTGCAAGGAAAAATCTGTCCCGGGGTATTAAAAGAGCAAAACAACAATACACCCAGAGGATCAACA
ACAACTTCACTGATAACAGGGATGCGAGGCACTTGTGGAAGGGAATCCAGGACATCATGG
>M00285:128:000000000-BF978:1:2105:24958:15451_1:N:0:46
TCTTCCCATCTGGTTCACCCGGTAATTATCCTAAATCTGCCTCATTTGGGTATTGAGCCATACACCAATGGAAAATTGGC
CTCTAATTAAAACCCCTCTACATATCAAACACCACTATTGAATCTTTAACCTTGCTTGCTACAATGAAAACATCTACAGC
TACTTTAGGCTTTCCAAGAACAATTCAGTCTTTCGTTCCTGGTTTCATTCTAATTCGTTGACTTTGCATATTTCCTTAAG
CTAAGACATTCGTCTCAGAGTGTAGTGCTCAGATTT
>M00285:128:000000000-BF978:1:2105:7217:15453_1:N:0:46
CTGCTGAGGTATCTGCAACCTCATCTGTCCCGAAATTCCAGACAACCTAAATGAGGCAAATACTATTTGCTATTAATATA
GTGTACTAAATATTAATTTACTATTAATGTAAGTATTAATTACATGGCACTCACATCTCTCCCAGTACTACACACTCCCC
ACACATATCTCCCCCAATACTAAACCCTCGCCAATGCACATCTCCCCTAGTACTACACACCCCTCACCCATCTGCCCAGT
ACTACACACAGCCCCCCACCCATCTCCCCAGTACTACACCCCACACACAGCCCATTCCCC
>M00285:128:000000000-BF978:1:2105:23422:15453_1:N:0:46
ATGTACAAACAAGTCCATTTCACTTCTGTTAACCTTTTTATATTGCTTTTAGAGTTAGAAATTTATAGGATTGCAAAATG
AATCAAAACACAGAAGATATGTGGATATTTATGGTACTTGAAATTCGTAAATATTTTTACTTTCCTCTGGAAAAACTAAT
GGAATCTTTTTAGACTTCCATTGTTCCCAGCTGCTCATTGAATAAAGTATTTTATACCAATGGCAAATAATTGTGGTAAA
CACTTGCTATATTTGCTGGTGACTACTTATCATAAATACTATGATTAAATCGGAATAGGT
>M00285:128:000000000-BF978:1:2105:2304:15454_1:N:0:46
GCTGGGCAACACAAGTCAGTTTGGAGGAGTTGGGCCGAAGGGCCTGTTTCCGTGCTGTGAGACTCTGTGAGGGTTCAGGA
TGGGATGGAGAACCTGAAGTTGGTGCATCAGGAACACACTTGGTGAGTCACAGGTCCACTTACGTGGCATGAAGTTCAAG
TT
>M00285:128:000000000-BF978:1:2105:21557:15457_1:N:0:46
CTACAACTCCACCAATTTTCCGAACAGTTTAGGAACCCTTAGAACCCAGCTCTGTAGCTGTAGGGTGTGGTTTTGTGAAG
GGAAATGGCGTGTGAGTTTTCACTTGGCCTCACTGCAGCCTTGCGTGTCTGTAAACCTCTGCCCTTGCTTCCTGACCCCT
CACACACGACCCAGGGAGAGCCGGCTAATGGGATACCCCGCTGGCTTGATGGTAGGTGCCAGAGGGAGATGGTGGAAGGT
TGTTTATGGAACAAGCTGC
>M00285:128:000000000-BF978:1:2105:11406:15458_1:N:0:46
GGCATATGGGAGGACAGGGATTCCAGCTGCCCAATAGACCATGAACTTTGTGCCAGGCTTGAGGTTGTCTTCTTCAAGCA
CCCTTTTCCTCAAATGGCCAAAGGCTATGCTGTTGCACTGAATGTAATGGTGTTCATCTTTATTGTCTCCCTTCAATGAG
AGGTGACCTCCAAGGAATTGATTGTAGACTTCAGGAAGGGAAGATCAGGAGAACACACACCAGTCTTCATTAAGGGGTCA
GCGGTG
>M00285:128:000000000-BF978:1:2105:15194:15458_1:N:0:46
GAATATTTATGCACAGCTTTGCAATCTGCTTCGTTCTAGCTGATTGTAAATGTCAATCCTGACAACATGCCAATCCTTGC
CACACTGGAATTTGGAACACACATCTGCATGCATGCGATCTGCTTGGAGGCAGGCCTTACGTTTACTCTTAGCACAAGAT
GCTGTGGAGCAATTTCAAATTTAAGGGATAGAATACAATCACAGAACATTACACCACAGAAAGAGGCCACTAGGCCCATT
GATCCGATTTCAACTCCTTTTTTTTAT
>M00285:128:000000000-BF978:1:2105:22966:15460_1:N:0:46
TGAATTCTCAAGGACCTGCTGATTTAGAGACATATGGCAAAGCAGACCCTTCAGCCCACCCTCTCCCTGCCATCCATCAG
GTACCCATCTAAACTAATCCCATATACCAGTATTTTGTTTGTAGACTTCTATGCCTTGATTACTTCTGAAATGTTGTGAG
ATCCTCTGCCTCAAGTA
>M00285:128:000000000-BF978:1:2105:24259:15460_1:N:0:46
TATTTTCACATACTTTTATGAACAATTACTGGCAAAATGGAAACCTTTATTTTCAATATGTGCAGATATAAATTCAGGAC
TTTTGAAAAGCAGCCGTTCCCAGCATTTTGAGTAAGAGTGAATTCCCCTACTGCGAGCAACTGTTTTCCTTTCCTTTTTT
GTTCCAGCAATAACTGTGCACTATAGCCAATAGTTACACACTGTTCTTTGCTTCCCCCTCCCCCTATTTTTTTCAGTTGC
CTGCTGCCTCCCACTGCTACACTTCCTTCTCCAAGCATGAAGATTCGACTATCAAA
>M00285:128:000000000-BF978:1:2105:18002:15460_1:N:0:46
ATTTACTTGGAGACACAAGAGACTGCAGATGCTAGAATCTGAAGCAAAAAGGGAAGGTCGATTCCATGGCCTTCCTTTCC
CGCACCCATGCTTCTTTGTTCTTGGTTCTCAGCAAGAACAAAGCCGTCTTCTCGCTTCCTCTCCTTCCTCATTTTAGATG
GTCCTAAAAACTTACATCCTTAACCAACCTTATTTCCTCAATTCACCTAATTTCTTCTTAATCATCTCAGTTCAAATT
>M00285:128:000000000-BF978:1:2105:5673:15461_1:N:0:46
GCGCCCATCACCCTGATCAGTCCCAAGCACCAGGTAACTGCAAAAAACTATCTGAAAACGTCCTGGAGAATCCTCAGCTA
CAAGTACCGGGAACAGGAAACAAGTACCGAGGATCTTTATTGAATGTCTAAAAGACACTCCCTTTTTTGTTAATGTTTAG
CTGTCGCTGATAAGGTTGAGCTCTGACTTACACACAATCCTTACAGCTCCTGGTCAATGAATCTCATTCATTCATCCATC
TCCTGGGCCGACTTGGCACTGAGTTAATAATTTTGTTCTGGTGAAACCAGGCAACGCG
>M00285:128:000000000-BF978:1:2105:25979:15462_1:N:0:46
ATAAACTGTTCTCTTTGGATGATAGATAAGAGAAAGGATTTGTCTCTCAGGCCATCATATCCCAGGCTGGAGTGAACTCC
CTACTACCAACAACCTCTCTACAAATTTCAGACTTCAGCAGAATGTATTTTTAGCTGTTTTATTTTTCTACCATAATTCC
AATCTAATTAGTGCTCACTGCTAATCTGCATATTTTTACATTATGCATTCTATCCCCAT
>M00285:128:000000000-BF978:1:2105:15243:15466_1:N:0:46
AGATGGGCAATTTAACTTTATAGATTTTTTATTGTTGCAAACTCTTGCTTAATACTATTATATATTATCTTTGTATGAAA
AAACGGCTCTCAATTTGATTGGTAGCAGATCAAATCATTGACTCCCAAAAAGGGACTCCCAAAAACGCCTTTGGAATGTT
GGAGGAAACCTGAGCACCTGGGAGAAACACACACAGATGCAGGGAGCACATACATACTTCTTACAGACAGCGGCCAGAAT
TGAACCTGGGTCACAGGCACTGTAAAAGTGTTACGCTAACCACTACACTACTGTGCCTG
>M00285:128:000000000-BF978:1:2105:26573:15467_1:N:0:46
TTGGTATGTAGGAATATTATCACTTTCTGGTGAAGTATTTATCTTTTGATGTTGTATAGCTTTATAACCATATGTTTCAA
TATGAACTTGAATTAAAGGATAAATTAAAACATTGTTAAGAATAATTCATGATCAAACTGTTGGAATACATATTTCAAGA
TGCTTTGGTTAAAAACAAAATCAACCAGTGGAAAAGCATGTATGTCCCTGGATTACTTCTCAACCACAGTGAGCAAAACC
TTAGAAATTAGAACCTCAGTGTACCCCACTGTTACAGCAGTTTGGGTAATGGAAATTTGC
>M00285:128:000000000-BF978:1:2105:4309:15468_1:N:0:46
ATCTAACCCTTTCCTCCCACATATCCCTCTATCCCACATTCCTCCATATGCCTTTCCAACAATCTCTTGAACCTATCCAA
CGTATCTGCCTCCACCACCAGGCAGCGCATTCCATGCATCAACCACTCTCTGGGTGAAAAACCTCCCTCTGACATCTCCC
CTGAACTTCCCACCCATAACCTTAAAGCCATGCCCCCTCCATGCCTTCTTTGGCTATAAGTG
>M00285:128:000000000-BF978:1:2105:23492:15468_1:N:0:46
AGCAAACTTCTTGTTTTGAAACATCTAATTGGATTACTGTGACCAACCTTCCAATCAGAAACCTCTGAAACAAGTCTGGA
CTAAGCTGATCACTAAATTCCAAGTGTATCAGACAAATATCAGTGTATATTGTTTTTCTATTATTAGTAACATAACAACT
TCAGCTATGAACTATTGCTGTTTCATAGTAGAGATTCAAGATTTCTTTATTTGTCATTGTACTGTTGCAGAACAACACAA
CGAAATTACGATGGCACTCCCTTGCCTAATAAAAACCAGAACAGTAAATTGATCAGAGC
>M00285:128:000000000-BF978:1:2105:21222:15469_1:N:0:46
TCCACGTTGAACTCCATCTGCCACTTCTCAGCCCTGGTCTGTATCCTGTCAATGTCCTGTTGTAACCTCCAGCAACCTTT
ACATTCCACAACACCACGAACCTTAGTGTCATCAGCAAACTTCCTAACCCACCCTTCCATATACTCATCCAAGTCATTTA
TAAAAATCACAAAGAGCAAGTGTCCCAGATCAGATCCCTGCACAACATCACTGGTCACCAACCTCCAGCAGAATACACTC
CATCCTCCACCACACTCTGTCTTCTATGATATGCTATGTTGTCACCAGAAGTGTGGCAAC
>M00285:128:000000000-BF978:1:2105:18986:15469_1:N:0:46
ACTCTAAATGTTGCTTCACCTTTTGAAAATGGCCTAGTTATAGGACAGGAAGTTGATTTTTATAGTTTTTAGACCCAAAG
AAGCAATTGCTGTGAAAATTGCACAATTTATACTATGGAATGAATTCAACAGCAATAGAACAGAAAAGTAACTTGTACTC
AAACATGCAGCCATGAAAACCATGACTCAAAACGCTTTCTAGCATTTTTATCACATTTAGCTGGGTTTTGCTGATGCACT
GAAGCAGCATTA
>M00285:128:000000000-BF978:1:2105:6942:15469_1:N:0:46
GTTTCTCAGAGTGGCAGGCCGTGACTAGTGGGGTGCCACAGGGCTCTATTCTGTGACCTCAGCTTTTTACGATTTATGTT
AATGATTTAGAGGAAGGCATTGAGAATAGCATTAGCAAGTTTGCTGACAATACAAAGTTGGGTGGGAGTGCGACAAGTAT
AGAGGAAGTAAGGAAAATTCAAAGGGACTTGGATAGGTTGGGTGAATGGACGGAATCTTGGCAGATGAAGTTTAATGTGG
AAAAATGTGAGGTTATTCACTTTGGGAACAGGAACGGGAAGGCGAATTATTTTCTGAATG
>M00285:128:000000000-BF978:1:2105:10797:15469_1:N:0:46
GGATCTATTAAACTTTATAAAAAAAATTGTACACTTCTATCTACAATTTCACACATTTCAAGAATGTTGTCGCACACTAC
ACTGTGAATCCTAAAATAGATGTCTATTCCAATGCTTTCATGACTGGTATCTCTCTTTACATTCTCTGAACAAGAGCTCA
TCCAAACTGTGCTGCCTCTGTTTT
>M00285:128:000000000-BF978:1:2105:19001:15471_1:N:0:46
ATTGCCAAGGACTCTTCATGGCCCTTTCTGGCTCTTCTTATTCCCTTCTTGAGTTCTTTCCCAGCTTCTTTATCATCCTC
AAGGGCTCCATTTGTTTTTGGCTTCCTAAACCTTACATGTACTTCCTTTTCCTTCTTGACTAAATTCACCACCTCTCCCG
ACATCCAAGGTTCCCTAACCTCGCCATCCTTGTCCTTCCTTCTTACTGGAACATCATTGTCCTGTACTCTGTGCAGTTGT
TCCTTAAAAAGCCTCCACATGTCAGATGTGGACTTGCCCAAAAACATCTGTTCCCAATT
>M00285:128:000000000-BF978:1:2105:3257:15474_1:N:0:46
CAGTCTTGATATTACTTAACAATTACCAATGAATGTTTTCAATTACCAATGAAATACAGTTACCAATGAATAGATCACGA
AAGCATACTATTCCTTTCTTTTTCATAAGGAAAATGCTGTATCTACTCTAGATGGATGGAAAAACTTAGATTATATAGGA
CTCGACAAAACGAATTTAGTCAATCCAAAGAATTTACGAAATTGACACAAAATTCGTAACGTATGTTTAATGATTGGATT
ATTCATATAGTTACTTAATTTAGTAAGTGTAAAATGGAGT
>M00285:128:000000000-BF978:1:2105:6864:15476_1:N:0:46
GCAAGGTGTAGTCCAAGTAGCCTTGGTGAATTTTCATTCATCCCATCCTCTTGTGTCTCTTGAGAAGTTCCCTCGGTAGG
TCCTGAGGCCATTTTCAGGTTAACCAGCATTCAAGTTTGCCAGCTGCTTGTTGCTCAGTACAACACCCTCACCCTGAGTC
AAACCTTCACAAGCTCGTCCATTCCATGATGCACGTTGTCCCTC
>M00285:128:000000000-BF978:1:2105:27602:15476_1:N:0:46
GAAATTTAGTTTAATTCAGCATCATGTTCAGTGCAGACACCATGGGCTGAAGGGCTTTTCCCTGTGCCATACTGTTTTAT
GTTCAAAGTTATCTGAAGCTGCAGAATTCAATATTGTGCCAAGTCACCTAACAAC
>M00285:128:000000000-BF978:1:2105:23378:15477_1:N:0:46
NNNNNNNNNNNNNNNNNNNNNNNNNNNNNNNNNNN
>M00285:128:000000000-BF978:1:2105:8701:15478_1:N:0:46
AAAAAAACCGGATCAATGACTTCATCAGAAGACTAAACAGTTGAGAAACTGTTTTAAGAATCAAAACTGAAATGGCAGAA
GAGGACACCAAGGATATGTGAAGATTCAAGAGGGTCCAGAAAAGCTTTGAGTGACTCCTGGCATGTAAGGATAGATTAGA
GTTTGCACTCCTTGGAGAAGGGGTGAGGGGAAACTTGAGCAAGTATATAAAAATAATGAGGGATCTGAACAGAGTGGGGC
TGTTTCAGAGGGGTTGAGGACTAGAGCTCACATTTATGAAAG
>M00285:128:000000000-BF978:1:2105:8624:15482_1:N:0:46
AGTAACGTGAAGAGGGCATGTCCTGGGTGGTGAGGGTCCTTAGTGATGGATGCCACCTTCTTGAGGCACCACTTCTTGCA
GATGTCCTCAATGGTGGGGAGGGTTTAGCCTGTGATGGAACTGGCTTGGTCTGCAACCCTCTGCAGCCTCTTTAGATCCT
GTGCATTGGAGCCTCTGTATCAGGCGGTGATGCAACCAGTCAGAATGCTTTCCACCGTACATCTGTAGAAATTTGCAAGA
GTCTTTGGTGACATACCAAATCTCCTCATACTCCTAATAAAGTAGAGCCAC
>M00285:128:000000000-BF978:1:2105:22511:15482_1:N:0:46
CGAAAGCATGCTATTCCCTTCCTTTTCCATAAAGAAAAAGCCGTATCTAGTCTAGATGGTTGAAAAAAAAATTAGATTGT
ATAGGACTTGACAAAACAAATTTAGTCAATCCAAAGAATTTACGAAATTGAAACCATATTCGTAATGTATGTTTAATAAT
TGGGTTAGTCATATATTTACTTAATTTGGTAAGTGCGAAAGGAAGTGAAGCTCCTAAAATAGAGAATAACGAAAATTCAA
GTGTTGATTGATACTCAAGGTGTACCCATTTAGGGCATTGAATACAGTCTTTCAATGCTG
>M00285:128:000000000-BF978:1:2105:17466:15484_1:N:0:46
GGCTGCATCCGTGTGTAAAAGTCAACCCACACACTGTAAGAAATCATACAACAGCAGAACCAAAGAACTTAAGATCAATG
CTTTATTAGTTTAATGCTAGCGGGAGTGGGGGTACATGGAGGAGCAAACAGCCAGTGCTGCTCTTCCCTGCACGTGGCCC
TACTCAAGGAATACAGGGTGCTAACAAGCTTAAATACATTGTTCTCCAGTGCATGTCCACCTACTGCACTGGCATATCCA
TATTTAGGTATGCTTGACCAGCTCACGCTACCATTGGTTCCAGACAGGTTAACACATCTT
>M00285:128:000000000-BF978:1:2105:5910:15484_1:N:0:46
ACTTGGACAAGTCGGGCAGCACGGCCTGTTTCCATGCTGTATATCTCAATGACTCGATGAAATTTTGTACAGTTCTTGGA
AACTGCATGCAGTAATTTTGCATTACTACACTGCAGGACCTGAATTTGCTATGCTTATACATATGATTCATTTCACATTG
TTTCTTTGTTCTTATACAAATTGCTTCCCCTCACCCATGCAAGAAACCAGC
>M00285:128:000000000-BF978:1:2105:6565:15485_1:N:0:46
TCTGACTTGTACTGTAACTTTTTTGTTTTAGAAGATGAAGTTCTTTAATATTAGAAACCATTGATATTCCAAGAAAGACT
GCAGTGCAGCAGTAGGATTGGTGCACTTTCCCCATTATTTAATTTTTTGTTACTTTACATTCCTTGGAAAA
>M00285:128:000000000-BF978:1:2105:4867:15485_1:N:0:46
CAGCAACCCTCAGACAGAGGGTTACATCTCTGTAACCCTCAGACATTACAGTGGGGATTTCAGTACCCGTCATAGCACCC
TCTGATATAACACCAAGGAACGTCATTCACTCTGTGAAACTTTCAGTCATAAATTACTGATTAGAGTTCGCAGTAGTGTA
GCGGTTAGC
>M00285:128:000000000-BF978:1:2105:5059:15485_1:N:0:46
TTGTGCCGACATCTTATCCTGCTCTAAGATCTGTCTAACCCTTCCCTCCCACAGAGCCCTCCATTTCTCTATCATTCATG
TGTCTATTTAAGAGACTTAAATGTCCCTAATGTATCTGCCCCCACAACCTCTGCCGGCTGTGTTCCATGCACTTGCCACT
CTGTGTAAAAATAAAA
>M00285:128:000000000-BF978:1:2105:12961:15486_1:N:0:46
AAGTATGAGCAGCCCAAATGAAAGGGGTCACTTGGGTAGTGGCTTTGCATTTCTATAACAATGTGACAATTCCCAAATGC
TAATGGAAAACAGTCCTGAGGAAGTACCTGTAGTTTGTTTGAAAGTATGAGAGAACCAGTTTACAGGAGCTACAGGCCAA
CTACTGGGCTATCACAGGTGTTTATAACCAATGTAAGAAGCAAAAGACTAAATGCAAGGTGGTGTAGAGAAATAATGTTG
ATTGACTTTGAGGTGCACAGTTGCT
>M00285:128:000000000-BF978:1:2105:18138:15486_1:N:0:46
GATCTACACTCTTTCCCTACACGACGCTCTTCCGATCTGGACTACACGCTTTCCCTACACGACGCGCTTCCGATCTGGAC
TACACTCTTTCCCTACACGGCGCGAGTCCGATCCAAAATGCACGAGTGCCCTGCAGGGCGAGCGTCCGGACAAGACAAGT
AGAAGGAAGCGTCGGGAACGAGGGGACAGGGGAAGGCATCTATGGGGCTGGAGCAGTGTACGGGCGAAGAAAGATGAAAA
GAGGAGTGGCGAGCGAGACAGGGAAAACAGAATGCGAGGATCGGAGACGCGAACGAGGTG
>M00285:128:000000000-BF978:1:2105:13497:15487_1:N:0:46
TTAACGCCCAGGAATTTAAAGCTGCCAACTCTCTCCACCCCCGATCCCCCGATGCAGACTGGAGCATGCTTAGCCTTCTT
CCCCTTCGTGAAACCAACAATCAGCTCTTTAACTTTACTGAGGTTGAGCAAGAGGTTGCTGTTGCGTCACCACTCAGCCA
GGTGTCCTGTCTTGCTCCCGTAAGCTGTCTCGTTACCTCCCGTGATTTGTACAACAACAGGGGTGTCGCTGGTGAATACG
ACCTGGGTGGGTGGGGTTGTTGTTCGGGTGGAGACGGTTAACGGGCTTGAGGCCACTTGG
>M00285:128:000000000-BF978:1:2105:24808:15487_1:N:0:46
ATCAGGGATAAAAGAGGAAATATGTGCCTGGAGTCGTAAGAGGTAGCAGAGATTCTCAATGAATACTTTGCTACAGTATT
CACAAGAGAGACGGAGACCTTTGCGACTATGAGGATGGCGTAAAACCGGTTTATGTGCCACTGCATGTTGACGTGAGGAA
AGAGTATCTGCTCGAACTTTCTGAAACCATAAGGAAAGATAAGGCTCCGGAGGTGAAAAGGATATATCCAAGTTCACTAC
GGGATGCGAGGGAAGACATGACTGGGCCTTTGGG
>M00285:128:000000000-BF978:1:2105:5602:15488_1:N:0:46
CTGACTACAGTTTCCTGATTGCAAATATCTTCCATGAAACAGCTTTGGATAATCTCAGCACAGTTTCCACAGACACAATA
AAATCCTAGGACCAAACTGAAAATTTCACAGCAAGAGTACAGACTTGTACAGGAAAACATCACAATAGTCCAGATACCAT
ATTGACGTTGGAGCAGAAGAAAAGGTATCAGTGTTATCAAATCATATCACTGAAATAGACAAGATCCAGATCAAACCCCA
ACCTCCAGGATGAAGAAGAATACACAAAAAAA
>M00285:128:000000000-BF978:1:2105:26934:15489_1:N:0:46
TGCCATTTAGCCCAACAACATGAGTATTCATTCCACATTCTGATGGTACTTTGCCTTAAGACCTTTCTCCTGTTTTCTCC
AGTGGATTTATAGTAGATTGTTTTATATGTATGACCTCTAATTCTGGACCATGCTTGCTGCACTCTACTCAGCACCAATC
AAACCTAATATTAATGACCTAGAGAAAGAATCTAGCCTGTTTGGGCATGCTTAAGTATTTTCTCTCAACTT
>M00285:128:000000000-BF978:1:2105:24959:15489_1:N:0:46
CTCTCTCCTTAGATGCTGCCTGACCTGCTGAGTGTTTCCAGCACCCTCTGCTTCTGTTACTGGAAGTCTGGGCCAGTGTC
TGGTTGGTGTTAAGGGCTGAAGCACCGAAGGTCAGGAATATGGGAGCCAGGGGCTGGTGACACGAGACCCCTCTGACAAG
CTGAAACCTACAGCTGCATTTGTGATACCCATGGAAGGGGCGACAGCTGTCCGTCATTGCAGCCTTAACTTGCTAGTGGG
CTTCGTGCTACCTGCATTTTTCTGATCTGTGGGTCGACAGTGCCGTCATCCCTCATAAAT
>M00285:128:000000000-BF978:1:2105:28244:15491_1:N:0:46
GATGCAACCAATCAGAATGCAGTATAGAGGCAATGGCAATGGCCCCCAATTCCCAGTGCCATTCAATTGAATTGGGTCAT
CCAACTTGGGAATGGGGATGGTGCAGCTGTTCTTCATCACAGCAGGCACCTTGCCACACTGACCCAAGGGCAATAGAGGT
>M00285:128:000000000-BF978:1:2105:17269:15491_1:N:0:46
TACCGAAAGGCAGAGGCACAAGTACAGATCCCTGGTGTGTATAAGTTGTTAGATTTTACAACTGAGAACAAACCCTTTAC
TCTTTTTCCTTTTAGCACTCATTAAGTTTCTTTTATACTGAGATTAATCAAATGCTTATGTAAGTGAATGAACTTAATAT
CTCCAAGTATACCCTGTTCACTATGTTAATAAACTCAAAACAATGAAAGAGTGGAAAGGAGTAGCTAGCCTTTCAATCTT
GCCCATACTAATGATGGCTGTAACATCAGGATTGGACTGCAG
>M00285:128:000000000-BF978:1:2105:9801:15493_1:N:0:46
TACACAGTTTTTACAAGAAAGAACACAACTAGAACAAAATAACAAAGTCCATGTTAGTGCAAAATGATCAAAGTGGTCCC
AGTGTTGTGAAATTGTAGTGATTAGGGCTGTGCCGTTTGGTTCAAGAACCGAATGGTTGAAGGGAAGTAGCTGTTCCTGA
ACCTGGTGGTGTGGGACTTCAGGCTTCTGTACCTCCTGCCCGATGGGAGCTGTGAGAAGATGGCACGGCCCGGATGGTGG
GGATCTTTGATGATGGATGTTGCCTTCTTGAGGCAGCGCATCCTGTAGATACTCCCGATG
>M00285:128:000000000-BF978:1:2105:14176:15493_1:N:0:46
CCAACCAAATGAACACATGGCTTTAGCTGTATCATCAGGTCCAATTTGATCACATTCACAGTCTGCATACCTGGCATGCT
AGCAATATGCCAGCGTATTGCTCATGTTACATCAATTCAGTGGTCAGGACGGGAAGCACCAAAATGTGCACATTGCGTTT
AAATCTAAGCCAAATCAGCATCTGTGGTGGCCAAACAACG
>M00285:128:000000000-BF978:1:2105:13842:15493_1:N:0:46
GGAGAGATTAAGAAAACTAACTTGTATTCACATGAGTTTAGAAGAATGAGAGGGGATCCAACTGAAACTTATATATTCTG
ATGGAGTCAGATGGACTGCATGTGGGAAGGTTTCCCTTGCCTGGGGTGTCCAGAATGAGATACTGCAGTCTCAGGTTACA
GAGCAAGAGGTTTACAACTGAGATGAGGATAAATG
>M00285:128:000000000-BF978:1:2105:21381:15496_1:N:0:46
TTCTCATAAATCAAGGTTGTGTCTACATTTATGAGTGCAGATTATCAGTTTTTGGAAGATGAGTTTGTCATTCCTTTTTC
ATAATGTTGAGTTGCTGCAGTATTTTAAGTCTGTGAAATGTTTTCTTTTCTCTCTCTCCCAGGCTCTGCTAATGCTACTC
TTGAACTGACTGCTTGAAAGTGTAAGAGATCAGTCCGGGATGACTCGCTCGCCTTATTAATTTGTTTCCA
>M00285:128:000000000-BF978:1:2105:14768:15497_1:N:0:46
TGAGGTCAAGAGTCCATGTTAGCGTACTAGGCAACCATTCAATCATCTTATAACAGTGGTATAGATGTCCTTGAGCCTGG
TGGTACATACTTTCAGGGTTTTATATCTTCTGCCCAATGGGACAGAAGAGAAGAATGTTCGGGGGGGGGGATGTCTTTGA
TTATGTTGCCTGCTTTACCGAGGCAGCAAGAAGTATAGACGTATAGACAGAGTCCATGGAAGGGAGGCCT
>M00285:128:000000000-BF978:1:2105:9537:15498_1:N:0:46
AAGGCATTTAACGAGCTCCTCATGGTAGGTTCATCTAGAAGATCAAGATGCTGCATGGGATCCACAGTGACTTGGGTGTC
AGGATTCAGAATTGGCTTGCCCACAGAAGACAGAGGGTAGTAGTTGATGGGACTTATTCTGGCTGGAGGTCTGTGACTAG
TGGTGCTCCACAGGGACCTCTACGGTTCATGATACATACAAATGACCTGGATGAAAATGTGGATGGGTGGATTATTAAAT
TTGCAAATGATACAAAGATTGGTGGTGTTGTGAATA
>M00285:128:000000000-BF978:1:2105:20075:15499_1:N:0:46
GGAGTATCTAGAGGGAAACAATTGTGCCGTATGTATTTCATGGTGCTGAGTCGTTTGGTAACAGTTATTTAACTGTACCA
GTTATCACTAAAAGGTTAATCGCTGATATTGCAACAGATTTCATATATGGCGAAAACAGCGTTTTACAAGCTAAATCCAT
TGATTTACTACTTTCTACACAGAACACATGCAGTATCTACAGCAAAACAATTCTAGTGTCTGTATTCCATGCTGCTGAGT
CGTTTGG
>M00285:128:000000000-BF978:1:2105:28437:15501_1:N:0:46
CACTTCTTCTGATTGAACTCCATCTGCCACTTGTCTGCCCAGCTCTGCATCCTATCACTATCCTTCTGTAAACCCTGACA
TCCGTACACACTATCCACCACACCGCCGATCTTATGTCATTTGCAAACTTACTAACGCAGACTTCCACCCCCTCATCTAA
GTCAATTATAAATATAAGAAAAAGTAGAGGTCCCAGAAATACTTTACAGCTCATAAAGTACTCTTTAAATTTAGTCAGCT
ATTTTGTGCATAATAATTTCTGACAGATTGCAATATGGTAATGACTATATTTGTTCTTAT
>M00285:128:000000000-BF978:1:2105:16164:15503_1:N:0:46
GACCAGTTTGGGCTGGAGGCTCTCAGGAGTCAGTGGTGATGTTGCATTTTATCAAGGAAACTTTTACCCACCTAATCCAA
ATTTGCACATACAACTGGTGAACAACCTCACAACCTTGGGATTTAAGGCTCTTAGCAGGGAGAAGCAGCAGCTGAGAGAA
CACGTTTTAAGCCTTGGGGAGATTTACATCTCTCAGTCACATTGGACAGTATCATC
>M00285:128:000000000-BF978:1:2105:2125:15504_1:N:0:46
CCCCTCAGTACTTCCTCTTTTGCTATCTTTATCCGGTTAGGACATTGTGGGCATGCTATATTGGTGCCAGAAGCGTGGCA
ACACTTGCGGGCTGCCCCCAGAACACTCTATGCAAAAGCTGCATTTTACTGAATGTCACGACATACATGTGACTAATAAA
GAAATCTCATCTTGCCTCTGTAATATTTCACACTTGTTCATCTTAACTACAACATCAGCTCTGATAT
>M00285:128:000000000-BF978:1:2105:25894:15505_1:N:0:46
ATATCCTAAGAGGATAAACAGTGAAACGGGACTGCACTAGAGTTGGCAGCTCTAAGCGGCCAGGAGACAAGGTACACCCA
AAGGTGCACCAATACTCTAGCCACTAGTGCTAGTGAAACCAG
>M00285:128:000000000-BF978:1:2105:25862:15506_1:N:0:46
GCTATCCTGATGGCAGTCTACATCCCACCACAGACGGACATGAAGCCTGCACTCAATGACCTATACTCTGTGGTCAACAA
CCTTGAGACATGATACCCTGAGGCCCTCTTCATCATCGAAGGGAACTTCAATCAGGCCAACCTCAAGAGTGTGTTACCAA
AATACTATCAGCACATCTCCTGCTCCACCAGGGG
>M00285:128:000000000-BF978:1:2105:7674:15506_1:N:0:46
TGACTGGCTCTTTCAGGTTTTATCTTGTCCTAAGAATAATCACAGCTTCTCCCTGTCCATGTCCCTTGTCTTTGGAATAT
TTTCTGCACCTGCTCCTAGGCCTTCAGAATCTTTCTAAAGTGCAATGGCTAGAAT
>M00285:128:000000000-BF978:1:2105:15980:15507_1:N:0:46
GCTGCTGGGCCCCTCCCTTCTGGAAGATTCTGTTAGTGTTGCTAATGGCCCCACTTGCTGCTACCTCATGTTGTTTGCTT
GCTTGGGTGGGGGGCACTAGGGGGGTTTGTGACTCTAACTTTGGACATGCTGGTAATCGATAGGCACGGTTTAAAGTCCT
TCTGGTTTTTCCCGCCCCCAACTGGGGCTCAGCACCAATTGTCATCCTCGCCTTTTGGTTACCTCGGCCTTTCACTTGGC
GTTTGCGGCCAAAGACATTAAAACCCGGGTCACTTCCACGTTTGGGTGGCGATTTATCGG
>M00285:128:000000000-BF978:1:2105:15136:15509_1:N:0:46
CAGTGGGCAACACTAGCTTGTAGGCCAGAGTTTAGATGTCCCTGGCTCAGAGGGAAGTTTCCAGTCTGTATCAACAACAG
TGAGTCAATAAAAGTGATGCCAAGGACTAGTCAATATATTGCATATGCTGCTATACAGGCTGGAGGAGTTTGCAGAGATA
GGTTTTTAGAAATTTGTCTATGCAATTTATTGTATTAAAAACTGTGGGTCATCTGAATACTGTTAGTGAAAGTGATGTAA
AGAC
>M00285:128:000000000-BF978:1:2105:7156:15511_1:N:0:46
CTGGAGGACTGGAGGGCTGGAGTGCTGGAGGACTGGAGGGCTGGAGGGCTGGCGGGCTAGAGGACTGGAGGACTGTCGGA
GCTTACAGAGGGATATTGATAGGATGCAGAGCTGGGCGGACAGGTGGCAGATGGAGTTTAATCCGGAGAAGTGTGAGGTA
GTG
>M00285:128:000000000-BF978:1:2105:18803:15512_1:N:0:46
GAGGAGGTCACTTACCATATACAATGCATTTTGTAAAAATCACATTAAGTGGACTATGCAAATTTTGCAACTTGGCGTTC
AGCAGATGACAAAGCTCAAGAAAGATCCTTCTAACTCTTGTCTCCATGTATTTTAGTATATTCCTCTGATCTATCTGCCT
TTGAGTTGTCAACAAACCTTTGCATCTGGTCAGGTACTGCAGGGCCATTGTGTACATC
>M00285:128:000000000-BF978:1:2105:4564:15512_1:N:0:46
ATCAGCACAGCAATTGGTTCTCTCATTCAAAGCACCAAGGATCTAGGCAACATGCATCAGCCCTTTTTTGTACCTGTTTT
CTGTAACACTTTCCAGGTTACATAATCAGATCTTAATAACCTTGTAGTTATATTAACCCTACTTCCTGTTATGTTACTTA
ACTCATCATTTTTCTTTTCCTCAGCTCTTTGGTTGAATAAACTAAGCTTTTGG
>M00285:128:000000000-BF978:1:2105:26420:15512_1:N:0:46
GATGTATCTGTTGTTGACAGCAAGATTGTCTTGTATGGTATATTTGGTTTTAAACTATCCGCATAAATCCTAAGAGTTCC
ACCTAGACCAAAAAAAAACATTCTTCATTGCTCATAAGAACCCAATTAAATTTGACTAGCTCTTTTAATACTTCAGACAA
CTGATCTACAATGTTGAAAGTCAAAACAATTAAGAACAGAAGAAATAGGAGCAGGAGTAGGCCATCTCACCCTTCGAGCC
TACCCTGCCATTCAATAAG
>M00285:128:000000000-BF978:1:2105:15929:15512_1:N:0:46
TCTCTAACTATCCTGTAGTTTTTCTGTTCTCACATGCTCTGTGACTCCCTCCTGACTTTCCTCCATTTGCCAATAATAGG
GGCTAATTTACAGTCGCCAATTAACCTATCAACCAGCACAACTTTGGGATGTGGGAGGAAACAGGGAGACTGCGCAAACT
TCACTCATTCAGGATGAGGGGTCGGGATCAAATCCAAATCACTGGAGCTTTGTGGCTGGCAACATTACCACC
>M00285:128:000000000-BF978:1:2105:7572:15513_1:N:0:46
CACAGTTGTGTGCTATTTGAAAACTGCTTCCATTTTTATGGACAAATAATTATAACTAATTTTTTTTAAACATGATAAAC
TTTGTGAATAAAGCCATAAAGAGGTATGTTGCGGAAGTGTTTCTGGGAGTGAGGATTGAATTTAAAATAAGTAGTAGTAT
TTGGAGAAATGGTACAAAATGCTTGAGTTAATTTCACACTATCAAGAAAAGTGAGCCATTTAAATGGCAACTGACAAGCA
AAGACCATCTCCAACAAGAGCCTTACCACTTTCCCTTGACGTTTAAGTTCTGCACCATC
>M00285:128:000000000-BF978:1:2105:14423:15514_1:N:0:46
CCACTCATTTGTGCTAATGGACTTGCCAGATGCTCCAGAACATATTTTGGGAAGTAACTTCATTAAGAAAGCAGGCTTGG
GTTTTGATCTGATTGATTGTACAAGATGGAGTGTGTTCCAAGATACGAGGAGAGGGTATGCACGGTTGGAGAGATGTGGG
TG
>M00285:128:000000000-BF978:1:2105:11492:15514_1:N:0:46
TAGCTGCCGTGCACCACGGTTCCCGCATCCTCTCACGACTTCCCTGTCTCAATGGAACATGTCTGTGAAGAGCTTCACGC
AAATACCCCCTGAATATCTGCCACATATCTTCTGTACTTTTCCCAGAGAACA
>M00285:128:000000000-BF978:1:2105:9088:15515_1:N:0:46
GCCTTGCTAAAATCCATATCCACATCCACCGCACTACCTTCCTCAATTTGTTCTTGTTGCTTCCTCAAAAAACTCTACCA
AGCTCGTGAGGTACGACCTGCCCTTCACAAAGCCACGTTGACTCTCCCTAATAAGACTATGCTTCTCCAAATGCTTGTCA
GTCCTGTCCCTAAGAATCCTCTCCAATTGGTTTTCTGAGCTTTCGTCCATGAGGAGAGTTAAAGTAAATTGTTTAAATCC
TGTGCCATTTCCTTATTCCCCATGACAAATTTTGCTCTCTCCGCCTGTGGGTGACCCACC
>M00285:128:000000000-BF978:1:2105:24294:15515_1:N:0:46
ACGGCCTCAACGTCGACTTCTTGAACTTCCAGGAACCCCTCCCCTTCTTCTTTTCCCTCCCCCACCCCTTTTTCTTCCCT
CATTTCTTAGGCTCCCTTCCCCCGCCCTGTCTACCTGCCCCCCTCCCCCCCCCCCCCCCCCCTCCCTCTCTCTCCCTCTC
CCCCCCCCCCCCCCCCCTCCCCCCCCCCCCCCCCTCCCCCCCCCCCCCCCCCTCCCTCTTCCCCCACCCCTCCTCCCCAC
CCCCCCACTCCCCACCTCTCCTGCCCCCCCCACCCCCCATCTCCCACCCCCCCCCTCCTC
>M00285:128:000000000-BF978:1:2105:21263:15515_1:N:0:46
CAAGACCTCAACTAATAGCAGCCATGTTCTTCCTTCTTAAATTGCATTATAAGTCAATAATTTAAGAACTGCTTCTCTCC
TCTATCGCAGCATATCTGTAGGCAAATTAGAAGACTGCAGACTTCAGTCAAATAATCAAAAT
>M00285:128:000000000-BF978:1:2105:18584:15516_1:N:0:46
GCCACAGCGGATGTCATTTGGTGCAGTCGGCGGCGAGGAGTGGCCTCTGCCTGCGTAGCGGCGGCCTTGCAGCCTCCGGT
AAAGGTTCCGAAACCCAAACCGTCAGGGCCCGCAGAGGACAAAGATAAAGGCCCAGGGCAGTGGTGTTTCTACAAGAGGT
GGGGGACGAATGCGCGCCGCTGCCAGCCGCTGTGTTCTTTCCCGGGAAACGCCGAGGCCGGCCAT
>M00285:128:000000000-BF978:1:2105:12730:15516_1:N:0:46
TGGGATCAAAATGGATCATGATTTAATTTATGAATTTGCTGTCTTGTCAGTTAAATAAGATTTTAATCTTATTTCAAATA
TGTGATACTTAAACTGTGACTTTCTATAGTTAAAAGGTCAGAATGAATTTGCTGAATGCAAGCCAGAAACTGCATTTAGA
AAACTGAACACACCAATAAG
>M00285:128:000000000-BF978:1:2105:27696:15516_1:N:0:46
CTCTTGGCAGTGTGGAGGATCAGAGGGATCTTGGGGTCCGAGTCCCTGGGACGCTCAAGGCGGCTACACACGTTGACTCT
GTGGTTAAGAAGGCATATGGTGTGTTGTCCTTCATCAGTCGTGGGATTGAATTTAGGAGTCGGGAGGTATTGCTTCAGTT
ATATAGGTCCCTGGTCAGACCCCACTTGGAGTATTGTGCCCAGTTCTGGTCGCCTCACTACAGGAAAGATGTGGAAGCCA
TTGAGAGGGTGCAGAGGAGGTTTAAGAGGATGCTGCCTGGAATGTGGAGCATGCAGATGG
>M00285:128:000000000-BF978:1:2105:19925:15518_1:N:0:46
NNNNNNNNNNNNNNNNNNNNNNNNNNNNNNNNNNN
>M00285:128:000000000-BF978:1:2105:2928:15519_1:N:0:46
CACCACCCACATCAGTGACAGATATGGGCTGAGAAATAGCAGTTGGAGTTTAATCCAGGCAATGAGGTGGACATAGTTTT
TAAAATTATGTGAGCACAAGATATGGTTGACAGTCAGAATCTTTTAGATATTAGAGGGCATAGTTTTAAGGTGAGAGGGG
GAAGATTTAAAGGTGCGTGCAGGGCAATTTTTTTTGTTACAGTGTTGCATGCCTGGAACGCACTGGCAGTGGTGGTGATG
GAAGCAGATACGTAGTGGCGTTTAGAGGACTTTCAGACAGGCACGTGAACATGCAAGGA
>M00285:128:000000000-BF978:1:2105:23409:15523_1:N:0:46
TCCTGATTTTCCCTTAAATATTAAACTTAAATATTAAATAAAAAACCTACAGTCCCAAATACAAACAACTCAAAACTGGA
GTTGAGGAAATAATTCCCCTTTATTATTTTCACTTTTTACCGCCCTTAAACATTTAGTATATGTTGGTATTTTGTTGTAG
GATTTTGCACTTGGAGTCATTGAGTCTACACATCAATACTGGTGCTCCATAATCTACAACAAGACTGATGGAGGT
>M00285:128:000000000-BF978:1:2105:23351:15524_1:N:0:46
TCCTCACCTCTGTCCTAAATGGCCTACCCCCTATTTTTAAATCATGCCCTCTGGTCCTGGACTTCCTCAACATCTGGAAC
ATATTTCCTGTCTCCATCTTGTCTAATCCCTTAATAATCTTGTATGTTTCAATCAGATCCCCTCTCAATCTTCTCAATTC
CAGCGTGTACAATCCCAGTCTCT
>M00285:128:000000000-BF978:1:2105:12578:15526_1:N:0:46
GAGTAGTTGTACAAGAAGTACTACGGTCAACTAGTGCTACAACCAGAGCAAACTGGCACATGATTTTGGGAAACGTTTTG
GCATTTGGAACATTACAGCAGAGGCTAATACTGAGAGTAAGAGATCTGAATTATAAGCAAATACTGGGGGCTTGTAAGGT
AAATTGCAGCTGTCTACATTATAATAGAATACAAAATTAAACTTTGAGAACTGCAGCAGATCCAATCATTGGACCGGTAC
ATGGATAAAAGAGGGACATGGGCCAAACACATGCAAATGGCAGTAGTTCCAATTGATATC
>M00285:128:000000000-BF978:1:2105:7394:15526_1:N:0:46
TAATCTCACTGCAGGAAGCCACGGCCACCATCTTGTCGTTATCTCCAAGTGATCCACCCATCACCTTGGCATTGAGAGCC
ACGTGCTCAATGACCCAGTCTAAACGAGGGCTGGAGAAGACCTGCTGCCATCCTGATGATTCCTTCAATCTGTGGAAGAT
AAGCCCAGGGTCAAAAGGGTTTTCTGCTCAAAGTACAAAACTCT
>M00285:128:000000000-BF978:1:2105:13116:15528_1:N:0:46
CACTGCCCAGGTACAGCACAGTGCTCCTAGTGCTAATAGAGTGAGCTATAAGTAAAATGGAAGATGCTGGAAACCCTCAG
CAGGTCAGGCAGCATCTGTCAAATGAGAAATGGAGTTAAGGTTTCAAGTTGGGTGCCCTTCACCAGAATTGGGACAGAAG
CTTGCTCTGCCTTTCTGCACATCACATTCCCACCACTTTACCAAGGAAGTACCAGAGTAGCAACGAAACCCAATAATAAC
TTAGCTGCTTTTTTAAGAAAGTATTGGGCGGATCCTTCACTATTTTTGATAATAGTGTTT
>M00285:128:000000000-BF978:1:2105:4360:15530_1:N:0:46
ATCTGCGACATAAACATCGACAATTCTTGGTGCGTTGGAAGATGTGACAGCCTGATGCTATTTGCTTCCAATTTAAAATC
TTGTAAACGTGTTCCCAAGGTATTATTCCTCAACAGGCAGTCATCAGCAATTGTCCAGGTTTAAACTGTAATTACCATCC
CTTAAGGCTGAACACAAGTCCAAC
>M00285:128:000000000-BF978:1:2105:18969:15531_1:N:0:46
AAGGGGAGAGTATTCCATCACATTCCTGATCCAAGCCCTGTAGACGGTGGAAAGGTTTATCGACACAGGAGGCGAGTCAC
TCATCACAGGATTCCCAGCACTGCAACCTGAACTCCTCTTTGAAGGTTCTTTTTGATTTTGCCTGTTAAAGGCTTTTTAA
TGTCCTTTTTTTTGACATTGTGTGATTGGAACTTCATTTTGAATTCCTTCTACTATCTCAGGTGCCTGATAACTTTTGTA
CTCTAGTCTCTTCCTAATAGTCACATATCATCTTTGTTATTATAATGACAAAGATGAAA
>M00285:128:000000000-BF978:1:2105:16576:15531_1:N:0:46
ATACTCTTGTAAATTTCCTCTGTACTCTCTCCAGCTTAATGACTACTTTCCTGTAACAGGGTAACCAAAACTGTATGCGA
TGCTCCTAACATCTTGTACAACTGCAACACAATGTCCCAACTCCTATAATCAATGCCATGACTGGTGAAGGCCAGCTCGC
CAAACTCCTTCCTTGCCACCCTGTCTACCTGTGCCACCACTTTCAGGGAACTAGGTTCAGTACTCCTAGGTCCCTCTGTA
GTGTGTAGCACTTTTACCTGGGACAGAAGCCTGAGGTTGGAACAAAACAAGCTGGCAA
>M00285:128:000000000-BF978:1:2105:8959:15532_1:N:0:46
TCTTTGGCATGAGTAGTCAAGGAAGGAAGACCTTATTGAGGAGTTCAGCCCATCAGTCCAGCCTGGACTATCTCATGGTA
CCAACTTCACCCATGGAACTAATCCATACAAGCCGAGGATAATATGAATATTGGCTGCCTCCATGGCATAAATAGGATTT
AGCTTGGAGGTCAGGACAGGTTAATTG
>M00285:128:000000000-BF978:1:2105:28735:15534_1:N:0:46
GGTGGTCTGAAATGATCACTATGTATAAGAGGTGTTCAGACAGGCAATTAAATAGGCAAGGCATAGAAAGGTACAGACCT
AATGTGAGTAAATGGGATTAGTGTAGATGGGCAAAAATATTCAGCATGGATGTGATGTGCTGAAGGGCTCATTTCTGTGT
TTCTAGCTTTTACCACTGACAACATGCCCAGCTGTTTAGGTGGGTTAGATGATTTACTTTCCAGTTGCCATGGCAAACCG
GGACAATGGGTCTTAAATTATAAATTTTTAAATAAATTTGATAAATTTTTATAAATTTTT
>M00285:128:000000000-BF978:1:2105:19891:15535_1:N:0:46
ATTTCAGAATTAAGTGCAAGAGCAGCAATCTGCACAAGCAGAAGCTGAGGTGGTTTTAGAACATAGATACCTGCAGCACA
ATTCAGGCCCTTCGGCCCACAAAGCTGTGCCAAACATGGCCCCACACTATTAGGCTTACCCATAGCCTTCTATATTATTT
ACCTCCATGTACCTATCCAACAGTCTCTTGAAAGACCCTATCATATCTGCGTCCACCACCATTTCCGGCAGCCTATTCCA
TGCACTCACTACTCTGAGTAAAAAACTTACCCCTA
>M00285:128:000000000-BF978:1:2105:22856:15537_1:N:0:46
GACCCCACCCACCTGGGTCATTCTCTCTTCTCTCCTTTTCCATCGGTAGAAGATACAGGAGCCTGAGGGCACGCACCACC
AGGCTCAAGGACAGCTGTTATAAGACTATTGATACTGAAATTCATTGTACCTACTCTGTACTTGGGAACTAGGATAACTT
GCGGAGGTTTCTGTCTGTGGGGCACGCGATCCTTGTTAGCACCTTGGGTGAATAAGATTAGGCTGTTGTCCTCAGATCCT
AGAACAATAGAACAATAGAACAATACAGCACAGAACAGGCCCTTCGGCCCATCAAGCTGT
>M00285:128:000000000-BF978:1:2105:24616:15537_1:N:0:46
TTTCTTCATCAGAAAAGGTGTAATAACATAATCACTTAATCTTATGGCATTTATTCTAATTAAAGTGTAGAGTGTATCAG
TTAGTTCTCCAGGTCAGCTGTGATACTTCTGATAACGTCTGGAGAGTTCACTACTAGGAAATATTTGATCACAGTATGCT
CATGTGCAAATACAAGTCTGCAAGAGAACTATTCACTCCACTTTAAAGTTGGGCAAAAAGTGCTCTTCTCTGATCAAAGG
AAGAGAGCCATGATTGTTTAAACTAGAAATTGTCTTTGCCATTTTAAGCATATTTTTAAT
>M00285:128:000000000-BF978:1:2105:13718:15540_1:N:0:46
CTCACAGCAGCTCTGTTGGTTTTGCAACTCTGATAGAGAATTCTCCAACAAGAATATTATTTTTACCTTTACCAATGAAT
GTAAGCCTGTACTGTCTGCAATATTTCATGTTTCTACTCTCTCTTGTAGATGATCAGCAACTTTTAACTTCATTGGGGGT
GTGTGATTTGAATGAATGAAAAATAAATACATTT
>M00285:128:000000000-BF978:1:2105:12552:15541_1:N:0:46
GATAATGGTGGGTGGCAGAGTTAAATAAGAACATCAAGCTTTTTTTTTTCTATTCTATCCTTTTTTCCCCACCCTCCCTT
CCCTTTGGAGCAGACTCGATGGGCCGACTGGCCTGCTTCTGCTCCATTATCTTGTGATCTTGTGAAGTAGCTATTACTGA
AAATCCAACAGGGCACATTTGGGAACATCAAAGCTGGGGATAAAAGAAAGGGCAAAAAGCAATATAAAACTAGAAAGGAT
AAGGGAAATGAAATAAATGAAATGCACAACAAAAAAACTTTTAAGGATGGCTCTTTCTGC
>M00285:128:000000000-BF978:1:2105:28270:15542_1:N:0:46
TTCTGGAAGTAGAGAGAGGCTAAGCAAGAAGGGATTCCAAGACAAAAGAAAAGGTGTTAAACTTCAGGCACTGATGCTGT
GCATCTGATATGTAACAATGTATGATGTTAGTATGCTACATCCTGACTTAACTTGTCAGTTTGTTGGAATGATAATTAGT
AATAGCCAGCTGTAATCTATAATACCATCAAGCAAAGCTTTTGGTGGTTAGAATAGCAGTTCCCAATTTTTCCCAAGTTA
ATTAAAATTGTGCCTCTCCCAAGAGACATCATGGTTGAGTAAATGATGAATATGGTCACC
>M00285:128:000000000-BF978:1:2105:21412:15543_1:N:0:46
GAATATCTTCCTACGCTCCCTGCACCTATGCCTGTCCATGACATTTCTAAAGCTTATCGAGGAATGATCACTGTCTCCCA
GAGGCTCACCCACTAGTAGATATCTCACCTGTCCCGGTTCATTTCCTAAAACCAGATCCAACACAACATTCCCTCTAGTC
GGTTTGTCAACATACTGCTCCAGAAATCCATCCTGGACACACTTAACAAACTCAT
>M00285:128:000000000-BF978:1:2105:14496:15546_1:N:0:46
AACAAACTTCTGTTTCAACCGGAACCAATGTAAGTTGTCAAACTGTGGGAGGTAAGGGGACAGTGTGAGTTAGGGCAGGG
ACAGCCTTGAGTTTAGGGAATTAAACCTGTTGAAGGGGTCAGTAGAATAAATGAGAGTAACTTAATTGTGGTGCAGAGCT
GAGCGAGGATCATGCATTCAGGAACATTTACTGGTAGCGATATGTCAGAGTGTTGAGAGTAAACAAAGATTTATTTTAAT
GATAAAACAAAATGTAGATTCTGGAAATCTGAAATAAAAGCAACAAATTCCAA
>M00285:128:000000000-BF978:1:2105:25194:15547_1:N:0:46
ACAGTAGAAATAAAGTGATTGAAAAACAGTGAAAAACTGTTTTGCTTGCCACCCATACAGATCATTTCACCACATCAGTG
CATCGAGGCAGTACAAGGAAAAGCAATAACAGAATGCAGAATAAAGCGTTACAATTACAGAGTGCAGACAGTAAAGTGCA
AGGGCGATGACGAGGTAGACTGAGGTCGAGCCCATCTTATTGTACAAGAGGTCTGTTGAATAGTCTTATAACAGCAGGAT
AGAAGCAGAGCTTTGGGAATTACACCATCTCGCCATATAGTTCTTTATGCTGCAATATTT
>M00285:128:000000000-BF978:1:2105:7124:15549_1:N:0:46
TAGCACAAAGTCTCGAGCGTATTACACCTTTAGAAATATTATGTGAAATTCAAGTGGTTTATTAACACTACGGCAGCTTT
AGTCTGCAGCAAAGTTGGGGGTGTTGGTGATTAGTTTTTTTAAAGTGATACACTTGCCTGGCATATCTGCTCACTGTTTT
GGTTAATCTATCTAAGCCAAAGTCTGTAAGCTGGAGCATTTGTAGTGGCAATGCAGCCAATGCTCCCCGTGTCTGCGTGG
GTTTCCTCCAGGTGCTCC
>M00285:128:000000000-BF978:1:2105:19127:15550_1:N:0:46
AATCCCGTGATGAGCCCAGGCCTACAAATGTAATGACCAAAACATTCTGACTGGCGGCCACGTGCGGAAACCTTGCTCTG
CCACATCATTCCCCAAGGGATGAGAACAAAGTGGTGTTTGTGCAGACAATACAAGATGACCAATAGACCTGTGGGCGACA
CTCTGCC
>M00285:128:000000000-BF978:1:2105:24981:15550_1:N:0:46
GAGATCTTGCCTGACAAATCTGTTGGAATTCTTTGAGGAAGTGACAGGCAGGATAGACAAAGGAGAGCCAGTGGATGTTG
TTTACTTGGATTTTCAGAAGGCCTTTGACAAGGTGCCACACATGAGGTTGCTAAACAGGATAGGAGCCTGTACTAGTATG
GATGAAAGATCAGCTGACTGGCAGAAGGCAAAGATTGGGAATAG
>M00285:128:000000000-BF978:1:2105:17662:15550_1:N:0:46
AATACATTTGGAAATCAGGGTGCTTCAAAATAAAATGCTTTAGGACCACCTCAAGTTCATTTACAGAGCAGCATCACATT
TGGTGTGAGTACTTCATTATAAGTAACTTTAAGGCCCCTTGATGCTTTTGAGTTTACCAAACAGCTTGCTGGAATGTAGA
AAA
>M00285:128:000000000-BF978:1:2105:5957:15552_1:N:0:46
ACCAGCTCACGTGGACTTGTCACAGACTGTCGAGACCCAGGCTCCACGACGCAGAGGTAGACCACCCAAACCGCGACTGC
CCCAAACTGAAGACTTTGGGAGAAGTATCGCCGGTTCTGGGGTGGGGGTCATGTAGCGACCCACCTGCGGGAGAGATGAA
CCGGCTCCATAAACAAAGCCTACTTCAGCAAACAGGCCAGCAGTAAGATGGTGCCGGCCATCCCACTCTGTTAAAAAAGA
GAAAAAAAAGCCCGCACGGGTGTGCCAATCAGTGACATTTTGTG
>M00285:128:000000000-BF978:1:2105:7674:15555_1:N:0:46
GTTATTTGAGTGTATCTATTACCCCTGAAGTGTTAATCGCTGATACAGCAAACAGATTTCCTATTTGCCTAATACAGCGT
TTTTTAAGCTAAAACCAGTGATTTGCCAATTTCTACACAAACCCTATGGAGTATCAACATGAAAACAGTTGTAGTGTTTG
TATTTCATGGTGCTGAGTCGTTTGCTAAAGGTTATTTAACTGTAACTCTTACCACTGAAAAGGTAATCTCTGATATATCA
CCTGATTTCTTATTAAGCTAAAACAGCTTTTTATAAGGAAATACCATTCATTTGCCAGTT
>M00285:128:000000000-BF978:1:2105:18804:15557_1:N:0:46
ATGCATGGAGCAACTATAAAAAGGACAGATACCCAAATTTCATTTGTCAATACCATGTTCCCCCTCACTGATGGACCTGA
AATGGTGTGACTATAAACAGCTCAACTGGAAATATGCTTGAAAAAATTAAAAGCATTGCCTATTTGGAGTTGGTTTCAGT
GAGAACTAAGCACACAATCTATTTATATAGTGACTGGTGTGCCCTGAGGGAGCAGAAATGTACTGGGAATAAAATGTACT
AGGAATGAAATGGTCTATTGAGAAAAGTCTTTTAACATAGAGCATGGTCGCCTTTTTAGT
>M00285:128:000000000-BF978:1:2105:27510:15561_1:N:0:46
GTCAGTAGTTTTTCTGGTTGTTGATGAGTGAACAGAGTTTTCTGTTTATTTGTTCACATCATTAAACCTTTCCACACAAC
ATAATAAATCTCTCTTGTCAATAGAGAGTGTTCTCAGCTACTTAGCAACTCCTTCTCAGGTTTCCTGGATTCAGTATTGT
TCTT
>M00285:128:000000000-BF978:1:2105:14925:15562_1:N:0:46
GCAGCTTTCCAGTAGTAATGCACTGGAATGCCTTCTTCAATTACATGCTCTAAACTCTGGAGTGAGGCTTGAGTGTACAA
GCTTTTGATGCAGTGGTATGAGTACTACCAAATGAACCACAAGTCTCTGAGTGCCACAAATCTAGAAATGCATGCTTCAG
TGGCACGTGGGCTAAGACAACAGCAGGCATGAGCAACGTCATGGAGATGGCAGTAGGCAAGTGTTGTGATGGAAGGA
>M00285:128:000000000-BF978:1:2105:21467:15563_1:N:0:46
GCAAATGATTAAACCTACCAGCGATTCAGAAACCTTTACCTTGTTACCGCTGACGGTCTCAGGAAGCGCTTGGATTAAAC
AGCAAACCTTCCTGCCGAATAGAGCAAGAGGCAAGCACTCCCGGCGTGGACTTGCCGCACCGAGCTCAGAAGTTGTAATT
TCCACACTTCGGCTCCTTTTTTCACTTCCGTTTCTCAGCAGCCTGCGCTCCCCGACAGGAAAGGTGCCATTTCAGCTGGC
CTTAAAATGCGGAAATGATTCTCGGCGCTGAGGCAGTT
>M00285:128:000000000-BF978:1:2105:21879:15566_1:N:0:46
TGGCCTTTGGGGCTGCGACCTTGGTGGGGCTCTTGGCTTTCTTCGGCGCCGCCTTCTTGGCCGCTGGTTTCTTCGCCGCC
GATTTTTTAGCCGCTGGTTTCTTTGTGAGAGATTTCTGGGCCCCCGGTTTCTTGGTGGGAGATTTCTTGACAGCAGAC
>M00285:128:000000000-BF978:1:2105:10578:15566_1:N:0:46
ATGATTTACTCTGTACTGTTACTGTTTTTACTGTACTACATCAATGCACTTTGTACTAATTATGTAACTGCACTGTGAAA
TGAACTGACCTGTATGATCGGTTTGTAAGACAAGCTTTTCACTGTACCTCAGTACAAGTGACAATAATAAACCAATACCA
AGTTAAACTGAAACGTACCAGCAAATGTTCATAGTTAATTAATATAAATTACTTGATCGCATCTAACTCTACAAGGCACC
GTAGTGTAGCTGTTAGTGTAACACTTCACAGTGCCAGCGACCCGGGTTCAATTCCAGCCG
>M00285:128:000000000-BF978:1:2105:7488:15567_1:N:0:46
AATGGACAGGTCAACATTTCGGGTCGAGACCCTTCACCCGGACTGAAAGATAGAGGGGAGATAGCCAGTAATAAAAAGGT
GAGAGAAGGGATGAAGTAAGAATTGGCAGGCGATAGGTGGATCCAGGGGGATGGGGAGAGTGGAAACTACCAATCACCCC
ATACCTCACCTGGATCCACTCATCGCCTGCCAGCTCTTACATTTTCTTAAAGTGGACTTTAGAACAAGCGTTTCCTCCCT
CTTTCCACAACAGAGGTCAGAGCACCTGCTTCAGGCGCTTGGTGTAAGGTATTTGGACAC
>M00285:128:000000000-BF978:1:2105:14681:15568_1:N:0:46
ACTTTCTGCTCGTTGGAGTCTGTCCTATCTGTATTTGGTATTGGTTTGACTGTTCGGTCCTTCACACTCCAGATGCTAGA
AAGATGACGAGAGAGGAGTGAGATGTATCATTTGCTGCCCTTTCCAAATCTCCGGTCTTCAAGACACAGTATTTATCTGG
CTGGCCCAGGGTAAATTTCAAATTACTGTACAACTTCCCACGCTGTTTTGGAGAGGCACGGTGGTAGCAATGCTTTAGCG
TGGTTGGACTCGATCTTGTAGGAAGCAGTGATTTCCTGGGACTTGTGTGGTTTGAATGAT
>M00285:128:000000000-BF978:1:2105:2691:15568_1:N:0:46
ACTGTATCTAGATCCCATTTAAGTGGTTCCTAAACAAGCTTCACATTTTTGTGGTGCATTTACCAGAGAACGTCTGTACC
CCGTTTACACTCCCAAGTTCTTGCCTACTACTATCATAATTTGCCCTACCCCAATAAAATATTTTCCCATAATGTCCACT
CCTATCTTTGTCCATGGCTATGCTAAAGGACACGATTCTTGAAATGCTCACTCACCAAAAGGTCTTTCACATGACCAGGT
TCATTGCCTAATATCATATCCAGCATGGCCTCTCCTCTAGTCAGCCTGTCCATAAACTGT
>M00285:128:000000000-BF978:1:2105:24565:15569_1:N:0:46
GAAAGTGCAGTGCAGGCAAACAGTGAGGTGCAAGGTCATAACGATGTACTGTGAGGTCAAGAGTCCATCTTATCGTACTA
GCAAACCGTTCAATGGTCTTATAACAGCGGGATAGAAGCTGTTCTTGAGCCTGGTGGTATGTGCTTTCAGGCTTTTGTAT
TTCCTGCCTGATGGGAGAGGGCAGAAGAGAGAATGTCCCAGGTGGTACTTTTGATTATGTTGGCTGCTTTACTGAGGCAG
TAAGTCCACGGAAGAGAAGCTAGTTTGCGTGATGTGCTGAGCTGTATCCACAATTCTCTG
>M00285:128:000000000-BF978:1:2105:9927:15570_1:N:0:46
GTGTTTCAATGTACATGTGACTAAAAGAAATCTTATCTTATCTTATCTTACCTTGGCACAACAGCAGTTGTCATGCATAG
ATACGCCTTGGGTGAATAGCGCATGGTGTTTTTGTTCCGAACGTAACCAGCCACTCCCTCTCCACGCCAGCAGGAGATTC
TCTTCTGCCCCCCCAGCT
>M00285:128:000000000-BF978:1:2105:22722:15570_1:N:0:46
TTACCAAATCTCCTCTCTCTCCTTCCTATCCCGGAACAGCCCTCCCTTCAGGAAATCCATTCCACAATCCCAGCCCTCCC
TCAGCCCTTCACTGCTGCTCGCCCCTTTATCCTGCAGTCCAGACCCCGGTCCCAGCTCCCAGCTCCCGGCTCCCGGCTCC
CAGCTCCCGGCTTGCAACCTGCCCAGTTCTGAAGTTGATCTGCTGTGTGTGACAGCTGTCAATGCCCTGGCCTCCTACCT
CCAATCCTCTTGTGCCCCCCCCCCATCCCATCTAGCCCATCACCAC
>M00285:128:000000000-BF978:1:2105:17671:15572_1:N:0:46
TTGTTCCTTTGTTGCTGCTGGGTCTAAATTCTGGAACTCCCAATTTGATAATACCGTGGGACCACATTCATCTGGAAAAC
TGCAACAGCAACAGCTTCTCAAGGGAAATAAGAATGGGTAACATACACAGACTTTGCCACCAACATTCACACCCTGTAAA
AGGTATTTTATAAACAGTTTTCACCTGTTCGTTCAGAC
>M00285:128:000000000-BF978:1:2105:18040:15572_1:N:0:46
CCTTAATCTGGCCATGGATATGTGGAATGTCCTGAAGCGTTTCTTTGAGGGGAGCAGACTGAAGAGGTGATGGGCCGGGT
GGGTAGAGTCCTTAATGATGTTTGTAGCCTTGTTCAGACACCGGGACTCATAAATGTCCACCAAAGCGGGTAGGCGCACC
CTTGTGATCTTCTGTGCTGTGTCAATCACCCGCTGTAGGCCTTTCCTCTTTGTTGGTACAGCTGGCATACCAGGCAGTGA
TGCCGTATGTCAGGATGCTCTCTATCGCACACCTATCAAAATTGACCAGGATACCTGTTG
>M00285:128:000000000-BF978:1:2105:5182:15574_1:N:0:46
GTCTGGGTGACGGTGATGTTCACCTTTGATCGCTTTGTGGCTATTTGCTGCCAAAATTTGAAAACAAAATATTGCACAGA
GCGAACGGCGGCTGTGGTGATCGGAACAGTTACTGCCCTGAGCTGTTTCAA
>M00285:128:000000000-BF978:1:2105:19958:15574_1:N:0:46
GAACGTAGATGGAAGTTATCTGTACCAGTAGCCACAAGGAAATGAAGATATCTGAGATACTGAGGAGCAGGACAACAGAC
TTCCCGCAGCTGTCTGTCTTTGGGTCATTCAGGTTCTCACTGTTCCCACTGTCCTGGAGGCTCCTGCGTATTCTAATGAC
CATTAAAATGTGCCTAACAGTGAGGAATGTGAACAGCCGAATTAGAACGAATCACAGAGAAGGGGTTAAAATGCTGTCGA
TCCAGTCAAATGCTATCCAGCCACGTGAGGTATAAATGTCATGATTCTGAGTACTGGCAC
>M00285:128:000000000-BF978:1:2105:2352:15576_1:N:0:46
TTCCTATTCAGGGGTCTGGTGTCAGGCAGAATGGATGGTCTGCCAGTTGGAGCTGGCTGAGTGTACTGGAGCCTCAGTGC
TGGGGATGTTGGCCTGGAAGGAGATGCTGACATTGCTTCTCTTATTCTGCAAGTGGATTTGGAAGATTTTGCAGAGACAG
CATTTGGTGGTATCTCTCCAAGAGGGTAACGATCAGTTGACCATTAACTTTGTGCTGCGTTGGAGATCTTGATCTTCAAT
GCTCTTTTCGTCAGATGGCCAAGTTGTGCTGAGGTGCAGGAGGCAGTGGTAAATTTTATC
>M00285:128:000000000-BF978:1:2105:11775:15577_1:N:0:46
GCCCTGTCAGTGCTCAGTGCTAGACAGAGTGTTGCCCTGTCAGTGCCAGACAGAGTGTTGCCCTGTCAGTGCTCAGTGCT
AGACAGAGTGTTGCCCTGTCAGTGCCAGACAGAGTGTTGCCCTGTCAGTGCTCAGTGCCAGACACAGTGTTGCCCTGTCA
GCGCTCAGTGCCAGACACAGTGTTGCCCTGTCAGTGCCAGACAGAGTGTTGGCCT
>M00285:128:000000000-BF978:1:2105:8132:15579_1:N:0:46
GTGAAACTATATTAAATGCCAGAAAGAAAGGTTTGCAGATATTGGCACTAAAGTCATTCTGCTGTTGCTGTCATTACTCT
GGGGAGCTGACTATAACCCTGGGATTTTGGCACATTTTAATGTCAGTGATTCAGCTGTGCTCTGGTTTGCAGCCGTCTCT
GCCATTATTAAGGAAAATCACTTTAATTGACAT
>M00285:128:000000000-BF978:1:2105:21425:15579_1:N:0:46
GAAGTATTTGATTTGAAGGAGTACTGTTAAATAATCTGACCAAGCAAAGTAAACTCATAATATGCATAATGTGCAAGGAT
ATAAAATATATATTTGACAATAGGTTTAAGGTGTTGGGGGGAAGATATAGGGGAGATGTTAGGGGTAAGTTTTTTACTCA
GAGAGTGGTGAGTGCGTGGAATGGGCTGCCGGAGATGGTGGTGGAGGCGGATACGTTAGGTTCTTTCAAGAGACTGTTGG
ATAGGTACTTGGAACAAAATAAGATAGAAGGCTATGGGTAAGCCAAATAGTGTGGGGAC
>M00285:128:000000000-BF978:1:2105:20883:15579_1:N:0:46
ACCTTCCAGACTAAGCAGTTAGAACAAATTGGAAGCTGTGCGGGGGGTGGGGAGGGGGCATGGGAAGGCTATTCTGGATG
GATGATCCATTCAGGCTGAATGATCTTTCTCATCCATGACCATTTTCCTATCTTAGATTTATCTGGGTGGCTCTTCTCTC
ACTCCATATGGTGACATTGAAACTAAAAGTGTTTTCTGGATAGGACCTCATCAGATGTGCAAGGCAAGTTTCCAACTGGG
ACATATACTTTCTGAAGTGCAAATTTCCATCAAAACTTGAATTTCTTTCCATTTCCTGTT
>M00285:128:000000000-BF978:1:2105:19119:15580_1:N:0:46
TTTTCCGACAGGAATAGCTCAAATTACTGATGATAGAACTAAGAACTGGTTACTCACAAGCTTTTTAATCTGCTCTGAGG
TTGAATAGGAGCATTTTGGGGATAATTGTCCAATTTTTCTCCCTCCCCAAGCACAATGATTTAGTATATAAAAACAGCTT
TCCCCTGGAAAGCTCAGGTCAGCTTTGCAAGGTTCTGCTCTTTTCCCCTGTCACCAGCCATAAAATGAAGTTTGTACATT
TTTTGGTTCACCTAGCTAAATGCTGACATTGAACGTCA
>M00285:128:000000000-BF978:1:2105:25706:15583_1:N:0:46
CCATGTTTTCGGGGGGAGAAAAGCAGAACAGGGTAGCGCAGTAAGAGGCCTTTTGGCCCGCGACACCGTGCCCAGCAAAT
TAAACAGGTAATTCAAAGCATTTCCAAGGTAATCCTTTCTGCTGGCACAAAGTCCATTTCCCTCAATTCTCTGCACATTC
CACTGCCCATGTAGGAGCCTCTTCGACTCATCGACCGTATCCTCCTCCGCCACTACGTCTGGCAGCGAATTCCAGGCACC
CACCGCTCTCTGTGTAAAAAAGAATTGACACAGACAGCCCCGGTAAACTCACCTTTCAA
>M00285:128:000000000-BF978:1:2105:3606:15586_1:N:0:46
CAAGAATGTAGGAGGAATAAAGAAAAGGGATTAAAGTAGGATAGTGTAAATGGGTGGTTGATGGTCAGTATGGACTCTAG
TGCACAGGGCCTGTTTCCCTACTTATCCCTCCCTGACTCTGATTTGGAAGTGTATCACCAGTCATTCATTATCACTGGGT
CT
>M00285:128:000000000-BF978:1:2105:13478:15587_1:N:0:46
GCTGACTTGTGTACTGCTGAGGAACAGACCACTCTCCCTGGTTTGTTCTCATACTCCTGCAATGTCATTGGTAATTTTTG
TGACACATTTGAATACTGGATTTTGGACCTTAGGGAACCACCTCCATCATAACTACTAATTGCAGACCAGCAGTAATAAA
ATTCTCCAGTTTCTCTTCAGATCCCTCAATTTCTTAATTGTCCCTTTTACCACTGCAACCCTCCGAAA
>M00285:128:000000000-BF978:1:2105:13965:15588_1:N:0:46
GATCTACACTCTTTCCCTACACGACGCTCTTCCGATCTGGTCTACACTCTTTCCCTACACGACGCTCTTCCGAACTGGAC
TCCACGCTTGCCCTATTCGACTCCCTTCCGACCCGGAATTCCCGCCTTCCCTCCAGCGCCACAATCCGGACTCGAAGTGG
GGAGTGCTGTCCATGTACTGCAACAACTGTGCTGAGACTTAGCTAGGACCCACCTCCGACATACACGCGATAGGGACAGA
GCAGCTAGGACACAAGTCGGATATCCAGAAGTCGCAGAGGTCGGCGTAATACGGTTACGC
>M00285:128:000000000-BF978:1:2105:22290:15588_1:N:0:46
GGATCACACTGTAAGGGTGAGTAGTGGAGTGGGATGATTCTTGAATGGAAAGTACTGGGATGGGGGTATGGAATCTCTTG
AATGCTGTTGCATAAGAGCTACTACAGATATGATGGGCGAGATGTTCTATCGATAAAGGTTAAACAGTTCGGGTCTGTGT
GCTTTGGTGTTTAGAAGAATAGGAGGTGAACTTACTGAGACATATAAGCTTCTGATTGAAGTATGGCAG
>M00285:128:000000000-BF978:1:2105:19180:15593_1:N:0:46
CCACCTTCACCACTCTGTCTACCTGTGACACCACTTCCAGGGAACCATGTTCTTGTACTCCTAGGTCCCTCTGTTCATAT
ATGTATATTAAGAGCAAGAAGGTAATCAGGAAAAGAGTAGGGTCCATTATGTACTAGGGGGGGCAATCTGTGCAT
>M00285:128:000000000-BF978:1:2105:14755:15593_1:N:0:46
CATCGGACAGTGTACGGATCTCCCCCTCGAGATAGAGAGGGACTGAGGGACACCGGTCAGTGTACGGATCTCCACCCGCA
AACGAGAGAAAAGGTCTGGGGTACCGCGGTAAATGATGGATTCACCACTTTAGATAGAGAGGGAGATCAGGGGTGGTTGG
TGTTAAGTGCAGCGCACAACCTTAATGCAGAAAAGTTGGCGCGCGTTGATAGCATCGAGTGTAAAAACCGCACGTACTAT
ACGACAAGAAAAGAAGCGTTGCGTGAAAACGGCAGCAGCACTAATACGAAATCTACGCC
>M00285:128:000000000-BF978:1:2105:10644:15595_1:N:0:46
CCCATCAGATCCTGTCTCACCTCTGTCTCACCTCTGTTTACTGCTGTCTTCCCTTTACACTCTGATGCAAGTTCTCAGCC
TGAAATGTTTACCATCTCTTTACCTCCACACATGCTGCCTGACTGGCTGAGTTCCTTCGGCAGTTTATTTTTTGTTTCAG
TTCATGTTCTCCTGTGTCAGAAGTGAAAGATGTTAATTATCATGAAAATACTTCAGTCAGAGCAATTATTAATATATTTG
CAACTTGGAAAGAATGGAGGTGGC
>M00285:128:000000000-BF978:1:2105:11810:15595_1:N:0:46
CCTGGCCTACCTGCAACAGAAACCTCAACACACTTTTAAGATATCACTAATGTTGCCTCTGCAAAATCTTCCAAATTCAC
TGGATAGAAAAGCAAACCAATGTCATTACCTTCTCCCAGGCCAACACTCCCAGCACTGAGGCCCCAGTTACTCTCAGTCA
CTCACACTGGGCAGGCTGCATTATTCACATGCCCATCACCAGACTCCTGAAACACACTGTCAATTTCAAGATATTACCAG
GTGGGCCAAGGAAAGGTTCAAGAATGTACTCAAAGCTTCCTTGAGGAATTGCAACATTCT
>M00285:128:000000000-BF978:1:2105:16058:15597_1:N:0:46
CTGTAATGATTTGTTATCAATAAAAAGTTTGAAAAAGAAAGAAAGAAGCATTTAGAACAATGTTCCTGTTGGGAACCTAA
CCCTGATGCAAATTGTATTGTCAATTCTCTGTGCGATTTGCACTGTGCACCTTCAGGGCAAAGATCTCATCTGCTTCATA
AAAATCAAAATGTTCTATCACCTTCTCTTACCCTAATCCGGTAAGTTGTTTATATCCTTAAAGATCCTCATGAATGTTTT
AAACACAGGCTGCAATTCAGTTCTGCAGGCTTTGCATAATTTCCTTCAATCTCTCA
>M00285:128:000000000-BF978:1:2105:12748:15597_1:N:0:46
AGATTTATAGTGATATGGGCCAAATGTGGGCAAATTGTACTAGCTTAGATGGCCATCTTGGTCAGCATGGATGAGTTGGG
CCAAAGGGCCTGTTTCTGTGCTGTATTACTCAATGTACTGAGGAATTTTCAGGTCCAAGTCTATAGCTCCTCAAAAGTGG
CTGCACAGGTTGATAGGACGGTGAAGAAGGTGTATGGCATGCTTGCCTTTATTAGTCGAGGAACTGTGTTCAAGAGGAGG
GAAGTTATGTTTCAACTTAATAAAACTCTCGTTAGGCTGCATCTAGAGTATTGCATTCA
>M00285:128:000000000-BF978:1:2105:6885:15597_1:N:0:46
TAGAATGTGAGGGGTATCCCGCACAGCCACAAAGAGAATGTGCAAACTCTACACAGACAGCACCTGAAATCAGGATTGAT
CCTTGGTGCTCTGAGACAGTGGCTTTCCCAGCTGCACCCTTGTGCCACCTTCTACAAAACTCGGCTCCACAAAACATCCT
GACCAGCAATTTGCTGGATGTGTTGCAGAGCAATTCTAACCAAGAGTCTCGACCTGTTTTGGGGAAATCTGTTCTCCAAA
CCATCATAGCAACTTTCAACAAACTGGTACAGGTGAACCATCAAAACCAATTGAACATT
>M00285:128:000000000-BF978:1:2105:12666:15597_1:N:0:46
CACTATTTTTGTCTTTATGTCTTGCACTGTATTGCTGCTGCAAAACAACAAATTTCACAACATGTGTCAGTGATAATATA
CCTGATTCTGAAAGAAGGAAACAGGAAGTTGAAGGTTGGCTTAAAATGGCAGGAAATGCAAATAATGTGGAGGCAAAGTA
AATTTGAACTTAGGATTTCTGAAGTGCCAAAGGACCAGGTTTGCAGGTGAGCAAAGTGGCAGGTTACAGAGAAGAGGAGA
TCGAAGAGCACACGTCTGAACTCCAGTCACTCCGCGAAATCTCGTATGCCGTCTTCTGCT
>M00285:128:000000000-BF978:1:2105:24504:15597_1:N:0:46
TCTTGCCTCTCGGCAGCGCGGAGCCGGCTGGAACGGAAATCTCGCCGTGTGTTTGGTGGCTCGGTGCTGTCTCTTCTCTC
CAGCTTTCTCGTCCCTTGGGAGAGACCCAGAGAAGGGGGACGGGAGGTCCATAACCAAGGCACCATGCATTCCGGCGTCC
GGAGGTGAATTGGCTGCGGCAGACGGT
>M00285:128:000000000-BF978:1:2105:22332:15599_1:N:0:46
GACCTTAATCTATGCACTTTAATTTCCCCCACTCTGCAAAAAAAAACCTGTGACCATCTGCCTTATATATTCCTTGCATG
ATTTTACATACCTCTATAAGGTCACCTCTCAGCCTTCTACACTCCAGCTTCATTGTTATAGTGCAATATATTGAGGCC
>M00285:128:000000000-BF978:1:2105:20790:15601_1:N:0:46
GTCAATAATAAGCAAGTTGAGTCAAGCAGAGCAACCATTTAGGAGTGGCTGTTGTGAGTGTGGGCTTGTGTGGAAGTGGG
GGGGCTGAGGCTTTGGTGTCAGAAGGTGGAGTAAGTGGCCTGATGTTGCTAGTGAGAGCAGATCTTTAAAAAGGCCTCGG
TGAGGAGGCACAGGTAAGAGCAGGTGAGATTTATTTTGCTGTTGATCCTCAGTCCTTGTTCCAGTGCAGGCATGATGGGA
GTTAGGGCAGTGAAATGCTCCTCCTGCACGGTGTGGGAAGTCAGGGAACCTCAGGGTCTC
>M00285:128:000000000-BF978:1:2105:13950:15602_1:N:0:46
TCTCCAGAGAGAACATATTCAACGAGAATAGACATAAAAGGTGATGGAGTACAAGTAAGAAAGTCCCCTTACAATTGTAC
ATTCCGTTTGGGAAATTTTAGTCTCTTTATCCCTAGAAATATGTACTTGGAAGCAGAGCAACAAAAAATTATTGGGGAGG
GGAGAGAGGGCTATATTATGCGAAAAGTGGTTAGAGACTTCCCTTTGTCCCATCTCACACTTTGAACTC
>M00285:128:000000000-BF978:1:2105:25344:15604_1:N:0:46
GCAGCATTGAAAAGTAATGCTTCTAATCTCAGAAAGACCTTTTGGACTAAAGTCAGAAGATACTTCTTCAAGCATATTTT
TATGATTATTTAGAATTCTCTACCGTAGTGAGCTGCAGATATTGTGAATATTCATAGCTGAGAACTTTAGCTCCTGGCTC
TGGGTGGTGCCCACCTGGCCCAATATTGGAGATGAACATGTACTCTGGCTGGGATCTCTCAGTATGTGGTCTCAACATTC
GTTCCAAGTCACTGGAGTCCGGTAACTTTGATAAGTTACCAGAGGTTTCAATTCTAATCC
>M00285:128:000000000-BF978:1:2105:7209:15605_1:N:0:46
TTGTTTTTTTTTCCCTTTTTTTTAATTCATTTTTGGTTTAATTTACTCTTTATTATTATGATTTTTAAATTTTTTTTTTC
AAATATTGATTTGGGTTTTTTTTTGTTTTTTTTTTTTTTTCTAATTTTATAAAAAATCTTTTTTTTTTTTTTTGTTTTTT
TTACACTTTTTAACTGCGAGATTTTTGGAACTATAAATTGGAAGGGCCCACGTCTGAACTCCAGTCCCTCCGCGAAAACT
CGTATGCCGTCTTCTGCTTGAAAAAAAAAACAAAAAATACTGATAGGATGTAGCACAGA
>M00285:128:000000000-BF978:1:2105:15099:15606_1:N:0:46
TTTACTTTCAGATGGAATTTAAGAGTCATCATGTTGGCGGTCAGGTGTCACATAAGACCATAAGACATAGGAGCAGAATT
AGGACACTTGGCCCATCAAGTCTGTTCTGCC
>M00285:128:000000000-BF978:1:2105:22811:15607_1:N:0:46
CCTGCCCATGAAGCTGAGCTCCGGGACCTGCTGAGACAGGGAATGTCCCATCTCCTGCAGCAGGAACCTTCACCCACGGG
GTGGCAGACCCCCTCACCCCCTCCCACAGGATAAGGCCAGGGGTCCCAGCACATCTGTTCCACCGCCCTGTCCCACCCGG
GAGACCTGAGGCCACACATCCCGGTCGCTGTACATTGGGGAAGG
>M00285:128:000000000-BF978:1:2105:26282:15609_1:N:0:46
GAGAACAAAATGTGGACTGTGACTGATAAACTGCAGGCTGATGAGTTAAAGGAATGTTCACATCGTCGGCAAGCTTCTAC
TGCGCAGTCAGAAGGAGATCCATTCAATGGTGAATTTCTGCATAAT
>M00285:128:000000000-BF978:1:2105:12148:15611_1:N:0:46
GATCTACACTCTTTCCCTACACGACGCTCTTCCGATCTGATCTACACGCTTTCCCTCCACGACGCTCTTCCGAACTGATC
TACACTATTGCCCTATACGACGCGAGTACGAGCTCACAAGCAAGCGCCCCCCAGAGCAAGCGATTTTGAACTAAAAAATT
AACGCTTCGCGGGTGAAACCCACGAAGCGTTGATCATCGGACCCTGCCTGGGTCATTATCTGAGTCTTTGTAAGTGTCTA
TGCCATTCTCACGATCAGAGTGCAACTCAGCCGGGGCCGCGGCCCGTTAAGAGGAGTA
>M00285:128:000000000-BF978:1:2105:3118:15612_1:N:0:46
GCTGACGACATTACATTGTTCTATTTCTATTGAAAATTTTAGCCCAGTTTTTTTTTCTTGTTTTGTTTTTTTTTCTTTTT
TTTAAAATCATTTTTATTTTAATTTACCTTCTATTATTATTATGTTTATTTTTATTGATTTGGGGGTTATTTGTTTTTTT
TTTAATTATGTAAAA
>M00285:128:000000000-BF978:1:2105:15159:15614_1:N:0:46
TTAAGGACTCTACCCACCTGGCCCATCACCTCTTCAGTCTGCTCCCCTCAAAGAAATGCTTCAGGACATTCCACATATCC
ACAGCCAGATTGAGGAA
>M00285:128:000000000-BF978:1:2105:9364:15617_1:N:0:46
TTTCACTCAGTGTAAACTGGTTCAATTGCCACCTTGCCTGCAATTCGGAGCCAGATGCTGTGTTTCTATTCTGCAGCTTT
GCCTCCTGGTTTCTTCCAGTTTTATTTGCCACAGGGTAGTTCTTGCCGATTCCAACGATATGGTTGATACAACAGAGTAC
AAAGTGCTTTCTCCTTAGTCAGGTGTGACAATGCTGATGGTCATATACAAGTAGCAGGCATTGCTCCTTGGACACACCAG
TCATTGCTACCTTCTTCTTGATGCCAGTCAGGCCTGTGCAA
>M00285:128:000000000-BF978:1:2105:14858:15618_1:N:0:46
GTCACCAACCTCTAGGTCGAATACTCCCCTTCTACAACCACCCTCTGCCTTCTGTCGGCAAGCTAACTTTGAATCCACAC
AGCTAATTTTCCATGGATCCTGTTCTTAAGAATCCTCTCCAATAGTCTGCCCACCACTGATGTAACACTCACTGGTCTAT
AATTCCTGGGATTATCCCTTTTACCTTTCTTGAACAATGGAACAACATTTGCCATCCTCCAATCCTCCAGTACCACTCCT
TGGCCAGGGAAGACTCAAAGATCAGCATTAACGATCCAGCAATCTCTTCCCTCACTTCCC
>M00285:128:000000000-BF978:1:2105:9560:15618_1:N:0:46
TGTCTTATAACTCAAGCCCTTCAGTCCTGGCAACATCATTGTACATTCTGAGTTAAAATGACAGCCAAGTGAGATGCCCC
ATCAGTTGAGAAACGACAAGCTACAACCCACAAACCCACCTGCAGAGGCTTAGGTTTAATGACAAGCTGATACCACATGC
TCCCTGCTGAGCACAAAATCTGGGTTATTTAATAGATCACAGATGCCAGACTTTGCTGAAAGCTTCTCAATTAAACTGAT
TTAGAATTCCTTAACTCTCAAACAGT
>M00285:128:000000000-BF978:1:2105:16844:15619_1:N:0:46
GCCCTGCACATCTCCTTTGAACTAACCCACTCTCACCTTAAATTCATGCCCTTTGGTATTAGACCATTTCAACCCTGGGA
AAAAGATACTGGCTGTCTTCTCCATCTATGCCTCTCATAATCTTATAAACCTCTATCAGATCTCCCCTCAGTCTTTGCTG
CTCCAAAGAAAACAACCCAAGTTTGTCCAACCTCTCTTTATAGCACATGCCCCCTAATCCAGGCAGCATCCTGGTAAACC
TCTTCTGCACCTTCTCCAAAGCCTCCACATCCTTCCTGTATTTGGACAATCAGAATTGA
>M00285:128:000000000-BF978:1:2105:2056:15620_1:N:0:46
ATAACACACGGAGTCAGTGGGTTTGAGTCCAAAGTCGAATGAATGACCGGGGTGCAATGCCCCTTTTAATACTGAAGCAC
CTCCCGCGCTTCTGATGGCATGCGTGGGTCACCTGACCTTCCCGCGCGCGGACTTTCCTAGCCCAACAAAGTAGAAGGAG
GGCCCTGCGCCATCGTGGGTTGGGGCCTCCGACAATGCTTGCAATCGTAGGAGATGGTTCGATACCGGTGAGTCACCACA
ATGTAATACTTAATTCATAAAAATTACTTGCCATTTGAAGCTCCAAATTTATTGAGGTTT
>M00285:128:000000000-BF978:1:2105:16407:15622_1:N:0:46
TGTTTGTGTTTGCAATATTTGTGATTACAATCTTGCATGATTTAAATTTGTACAATGATCATTTGGTACAGACTACAAGA
TACTGTATAAAACATGAACACAGAAATGTTTAAATATTAAAACATCCTGCAGGAAAGATGTAATGGCTTCAGTGCAGTAT
ACATTTCATCTACATCAGTGAATAGTTCTGGGGACTTCAATATTTTAAGGGCTGAACTGGAACTGATTGAAAACACTTAT
GCCAACATTTTAAAATTTAATAGACTAGAAATTACTATTGACTAATGTTAAAGGATGAAT
>M00285:128:000000000-BF978:1:2105:9852:15622_1:N:0:46
TGTTCAATTTTGGTCACCCTGCTATAGGAAAGATGCCATTAAGCTGGAATGAGTGCAGAGGAGATTTACAAGGATGTTGC
CAGGGCCCGAGGGACTGAGTTAGAACATAGAACATAGAACATAGAACACCTACAACACAAGTCAGGCCCTTCGGCCCACA
AAGCTGTGCCGAACAGGACCCTACACTAGAAACTACTAGGCTTACCCATAGCCTTCTATCTTATTTACCTCCATGTACCT
ATCCAACAGTCTCTTGAAAGACCCTATTGTATCTGCCTCCACCACTGCTTCCGGCAGCCC
>M00285:128:000000000-BF978:1:2105:11328:15622_1:N:0:46
TGCACCAGCCTGATTTCTATGTGTATTTCTATGTGTATGTGTGTCTCTGTTGGTTGTTATGTTATTTTATGGGACGAGCA
TCTGAGGAGGACGGTATCTCGCTCCTATGCATACTATGTATGTATACGGTTGTGACAATAAATCTGATTCTGATATTTCT
ATTTCCCTTCAAAC
>M00285:128:000000000-BF978:1:2105:28506:15622_1:N:0:46
AGTGGCCCAGGTTCAATTCCAGCTGCTGTCTGTATGGAGTTTGTACATTCTCCCCATGACTGCATGGGTTTCCTCCAGGT
GCTCTGGTTTCCTCCCACATTCCAAAGGTGTACTAGTTAGGAGTTGTGGACATGCAATGTTGGTGCTGGAAGTGTGGCAA
CACTTGCAGCTGCCCCCAGAACACTATGCAAAAGATGTGTTTCGATGTGCATGTGACTAAAAGATATTAAACTTTAATTA
TCTGCCGAGGTCCCAACACAATCCATTATACTTGGGGTTGGTCACAAGTGTCTTCATTGG
>M00285:128:000000000-BF978:1:2105:11539:15623_1:N:0:46
GTGTTGTTCTATGTTCTACATTTCTCCGCATTAGCTTTCATTTGTCATGCATTGCTATGAAATAAGGCTATTTAACAATT
CATATCTGACCTTGTTTTACCAGGTGTTTTTTTGTATTGATGAAAAGATTGGATAAGCTAATGGAGTTAAGTACAAGGAG
CACAAACATATGGTTACAATTGCAGGACAGTTTAATGTTTCACCTCTTGATTACACTGTTGCATATTGAGCAGTGAGGAT
GCATTCACACCTATTAGATACTAAAGTTATATTTAAAAAAATGAAAAGCTTGAAATTTTC
>M00285:128:000000000-BF978:1:2105:7351:15624_1:N:0:46
GCTCTGGGACAATGTGAAATTCAAGTCTTTCTTTTAACTGAGACACTGCTGCGAGAAGCCTCGCTATTGATATCCTGGTA
CTCAAGACACCGCTGCTTCAATCGGTCAGGGCGCTCGGGAACCTGCGACTGCCCTTGTCCGCACCGCCCCACAACACCCC
GACACTGTCGCAGGGAC
>M00285:128:000000000-BF978:1:2105:21463:15625_1:N:0:46
GGATGCTGCTTGGTCTGAAGAGGCTGAGTTGTGGAGAAGGGTTGAGCAGGTTGGGACTTTTTTCATTGGAGAGTGGGAGA
ATGAGTGGCAGTGTTTAAGAGATGCATAAAATCATGGAGGGCATAGAATGTGCGGTCTTTTTCCCAGGATTTGGGGAATC
>M00285:128:000000000-BF978:1:2105:9585:15626_1:N:0:46
CTTCTATCCAACGCTTGTCACCACTCACCTTCTCTTCATTGCCCTACTTTTACAATTCTCTGTCCACTCTCCCCCGTTTC
CCGCATCATCTTTGTCGGCTCTGAACACATCTGAGGTCTTACACTTCACCTACGAAACCCTTCTCTCTGCCAACTATCTA
TCTGTCTCACAATTCTGTTCCGCTCTCTCTCTCTTCTTCCCCCTTTCCCTGGACAAACATTCCCCCCTGTACATTAACAT
TCCCCACCATAGCACAACCTTAAGACGGAAATCTATGACCTCACATTGTTCAATTGTTCT
>M00285:128:000000000-BF978:1:2105:16748:15628_1:N:0:46
CATAGAGGTAACAGAAACTTGACAATCTTCATCACAAACAGATGGATGAGTACATAAAAGAATATGGGGAAAGTAATATT
ATCCTTTATAATATCATCATGACACAAGAGATTGCAAATGCTGGAATCTGGAGAAAAATAAGAAGCTGGAGGAACTCAGG
AGGTCAGGCAGCATCTGTGGAGGGAAATGGGCAGTCAACGTTTCAGGTTGGGATCCTTCATCGGGACTGAGAGACAGAGA
TGAGATAGCCAGTGTAAGGAGGTGAGGGTAAAGGTGGAGCAAGAGCTGGCAGGCAGTAGG
>M00285:128:000000000-BF978:1:2105:25521:15631_1:N:0:46
ATGTTTCAATCAATGTCCTTTCATCCATGGGACCTGTGATTAAGTTTAAGCATGGTTTGGTTAGGTGAAAATCTATCCTA
CCGATCACTGTAGACATCCTTTATTACCCCTCAAAATGCATTACCTCACATTTTGCAAGGTTAAATTCCATCTGCCATTG
GTCT
>M00285:128:000000000-BF978:1:2105:7906:15632_1:N:0:46
GATCTACACTCTTTCCCTACACGACGCCCTTCCGATCTGGACTCCTCGCTTGCCCTCCTCTGCTCCCATCAGATCTCCAC
TCTTTCCCTACACGCCGCTCCTCCGAACACAACCACACTCCCTACCAGCTCGCCACGCGTCCGCCCCACACCTCAAGTGA
GGCACTAACTGCGTACGACACAGAAGCAAGAGCATTCGGCTGATCGTAAGGCCTCCAACGCGGGCGACACACACACTAGC
CATGCGAAAAGCGGCACAGACCGCGCAACGCATGCGGTGGTATAGGAAGTATGATCGCA
>M00285:128:000000000-BF978:1:2105:28020:15633_1:N:0:46
AAAGCAGTTCTTCTGTGTCATAAGTCTACTCTTCCAAATTATGAGCCTATGTCCCCTAGTTCTAGTCTCACCCACCAATA
GAAACAACCTTCCTGCCTCTATCTTATCTATCCCTTTCATAATTTTATATTTCTATAAGATTCCCTCCCATTCTTTTGAG
T
>M00285:128:000000000-BF978:1:2105:21943:15633_1:N:0:46
GCAACTGTCCTCAATTTAGCACAGCTTTCAACAATTTGCTGTGCAGCAACTAGAGAACAACAACCATCCTTAAAAGCATT
CTACTCAGTAACGACATTGACCTCGACAAAGCAGTTTGGGCATAAGATGTGACTCACACTCATACATCTGGGATGGCACT
TGGAAAGTCTAAACTTGCAATTACAGGGGATCCCCAGGTTACATATGGGTTCCATTCCTGAGAACTGT
>M00285:128:000000000-BF978:1:2105:15727:15633_1:N:0:46
TTCACTGGGACTGTGTCGGATCAGGAGACGGATCGCTCGACTCCTGAAGTGACGAGCAGTCCATCGATGTCTGCCTTGGA
TACACTCGACAACTGAGCCTCACGTTCCTCTTGG
>M00285:128:000000000-BF978:1:2105:21489:15633_1:N:0:46
CCTACCATTTACTGTGTATGTCCTTCCTTGATTTGTCCTTCCAAAATGCAACACCTCACACTTATCTGCATTAAATTCCT
TCCGCCATTTTCTGGCCATTTATCCAGTTGGTCCAGATCCCTCTGCAACCTTTGAAAGTCTTCCTCGCTGTTCACAACAC
CTCCAATCTTAGTGTCATCAGCAAACTTGCTGATCCAATTTACCACATTATCATCTAGATAATTGATATAGACAACAAAC
AGCAATGGACCCAGCACAGTTATTCTGTACTCAGCTGAAGCTGAAGTTATTCTGTACTC
>M00285:128:000000000-BF978:1:2105:21549:15634_1:N:0:46
ATATTGAGGTAAACGATTCATGTAACAGCTAGACTAATTAATTGGGATGACAAAAAGGCGTGGTAGTCAGGAAAATTATT
CACAAAGAAGAAAGCTGTCCTCTTTGTAAATGAGGCAAAAG
>M00285:128:000000000-BF978:1:2105:12528:15640_1:N:0:46
AAGCCAGCGAAAAGCGGAAGGGGTGGGTGAGGAAACAGATAAGCCGCTGACCAATATGCTGTGTGATAGAGTGGAAGGCA
GTGAAGGTGAGGTGATGAAAGGGAGAATGGTGTGAGGTTAAAAGGGAGCAACGAAGAAATTATAGAAGTTTGTATTCATA
TGGACCTTTTTTTGCATAGTAGTCCTGTCTGGGTGTGGAAGGGAATCCAGGACATCACGGACTATAAA
>M00285:128:000000000-BF978:1:2105:20816:15641_1:N:0:46
TTGAATCTGGCATAAAGCAAATAAAACACCCATTAATGCTGCATTAATAGTGACAGATCTTCTGGGATCATTTTATATGA
TACAATTAATATTCATCCAAATAGCACAGATAAATAGATCTGGCCTCAAATGTCAAGCAGTTTGCTTTGAAGTGTGACAA
CATTAAT
>M00285:128:000000000-BF978:1:2105:8532:15642_1:N:0:46
ATGTGACTATATGTTGGGTAAGAATGCATTTCCAGCTTCAACAATAAACACCTATTAGAATTTGGGAACATATTACAATG
ATACCTTTTCATTCTTTCCATAAGCACAGTCCCAGGTTGACAGCAGTGATTTGCTTTGAGTTGCCTGAAACGTATTTAGT
TACTGTTCCATTCATGGTGTTTCTTTAAATGATGAGCTGCTAT
>M00285:128:000000000-BF978:1:2105:23221:15643_1:N:0:46
GTGGTTTTGTTAACCCGATTTTGAAGTTCCCCTTCTGTCTGTTGGAAGATCACACAATGCCACCGTTCACATCAAACGCG
TTTATTTCGTAATATATCGTAGGGAGAAATCTCCCGAGTCTGTCCTGGAGCCTGCAGCGGAATTCTCCCAAGTACAAAGT
AGTAAGCAGTTATTTCGACAAACATCGACACGCACACTTTTATCAGCCAGCCGCAACGGCTCTGCGTTGAGCAGAAAACA
GACAAAGGGCTGCTGCGGATGAACAAAGAGTAGCCTCACACCCCAGGTTCAGAAGATCGT
>M00285:128:000000000-BF978:1:2105:19269:15644_1:N:0:46
ATGGACAAAGATTTCCTTTTTGGCTAAAACAGCATTTTGAATGCTATATATTGATTTGCCTCTTCCTCCGCAAAAACCAT
GGAGTAACTGTTGGGCAACAATTGTATTGTATGTATCGCATGGTGCTGAGTCGTTTGGTAACAGCTTTTCGACTGTAGAT
CTTACCACTGCAAAGTTACTCGATG
>M00285:128:000000000-BF978:1:2105:20737:15647_1:N:0:46
CATTAATTCCTCTTTTCCCTCAAACAACTCTTTCCTTCTTTATTTCTCTGAGTTGATTTAACATTGAATTCAGCCACAGT
CAGCTGTATTTCCTTGTCATTCCATGTGCTGCTAATATTACAATCCATCAATCTGATTGGTAATGGACAAGCTTGCTCTG
TTTGCCTCACCACAATAGTATCTGCTCACATTTTCAGCAGCATGCTAGTCAAATAATGTAAAAGCCTAAACCTGCAATGG
CATGCACAACTAATGCCAGCTTCTTTTAGGCTGCTCAGCCGTATGA
>M00285:128:000000000-BF978:1:2105:11227:15648_1:N:0:46
TGTATGACTTACTTCTGCTATAATAAAGCACACACTATCAAATACAGAATAAATTCTAGTCTTATCAGTAAACTACCATA
TTGAATTATTAAGAGCTACCTGCCTTATCTCAATATAACAACATAAAAATCAATAAATAACATGGTGAGTCATACAGAAC
GGAAACAGGCCCTTTGGCCCAACTAGTCCATGCCAATCAAGATTCTCATCTAAGCTTGTCCTATTTGGCCCATATCCATC
TAAACTTTTCCTATCCATGTACCTGTCAAACAATTGGGAACTGATCTCCTATAGAAGAA
>M00285:128:000000000-BF978:1:2105:8018:15650_1:N:0:46
AGATGATGGGCAGGTGGAGCCAAGTGAGGGAGGAGGGAGTTTTGAGGCAGAGGCTGGTGGGTGATATGTGGAAACAGGTA
AGGAATAAAAGTGTGGACAGGAAGGTGAACAAAAGGAGAGGACCTAGGTGGACAGGTATGAGTGGGAAAGGAACATAGTT
TATGGGTTCCCTGAAGCATTTGCAGTCTCTTGTGTCTTGTCTTCCTTTCTCTACGTTGTTGAAACATGAACTGATGAATA
TTATCTATTACAGGCATAGGACCACAGCTTATAGAATCGTATGTTTTGGTTTATTTAAAC
>M00285:128:000000000-BF978:1:2105:20932:15651_1:N:0:46
GACTGGGTTGCAGAGGAGATAGCAGAAATTCTACATAGAGACATCTTCACTTCATTCCAGTTTGCCAAAGGCAACAGTCA
TTATTATGAGCCAAAGGTGATTTCACTCCTCATTGTGTAGCTGGTGTGCAACCATAAGCAGAGCACCATGCAGGCCAATG
CCTGTTTCCCAGTCACTATTCATTCTGGAATGTTCACCTGGGAT
>M00285:128:000000000-BF978:1:2105:27258:15652_1:N:0:46
CCTCCTTTTTACAGGCATGGTTTTACACCATTTCTTCCAGGTTTCACATCAAGGCCTGATTGGCAGCAAAAGGGTCGTGT
GAAGAAGGAAACTAATCATCTCAGACACAAATGGAAACTGCTGGGAATACTCGGCAGGTTGGGGAGCATTTGTGTAGAGA
GAAACAGCGCCAATGTTTTAGGTCCATGGTCCTTTGTCAGAACTGATAAGTGAGACAATAAGCATGTTTTACATTGCAGA
CAGGAGAAGGGGTGGAAAGAACAAAGGGAATATCTGTGATGGGGTAGAGACTAGGATTGT
>M00285:128:000000000-BF978:1:2105:17775:15652_1:N:0:46
GGAAAACCTCTGATACTTTCTTTCTCTCTTTCCCAGTCCTGACCTCAGATATAGCCCCATCAGACTATCAATCCCATTCC
TCAACAATCCCTCTACAATTTAAAACTGACTTGGTTTCTCTCTTTCTCATTTCTGACATTGGGTCTTGGATCTGAAACAC
TTGCTCAGTTTTTTTTTTCAGTGCTACTGTCTGAGCTGATGAGTGTTTAAAACTTTGTTTTTATTTCAGATTTCCAGCAT
CTGCAGTTTTTCTCTTATTATCGGCCTCCTGACTGATAGTGAACACATGGGTTGAATTA
>M00285:128:000000000-BF978:1:2105:5899:15652_1:N:0:46
ACCTCTGAACATTGAATCAAACTCAATCTTCCATTTCCCACTCCATCTACAACTGGCTTCTCTAGGTGAAGTGCCCATTT
CAGCAGGTTTACCAAGGAACCAATGCAATTTGACAATATGCAAACTCATTCTACACGAGCTTCTCTCCAAAGTGAAAGAC
ATAAAACTCAGTTGGATTTGAATTCAAG
>M00285:128:000000000-BF978:1:2105:26260:15653_1:N:0:46
ATAGTGCAACAAGAAAGGAATAATAAGGTAGCATTAGTGGGTTCATGGACCATTCAGAAATCTGATGGCGGAGGGGAAGA
CTCTGTTTCTGAATCATTGAGTGCGAGTCTTCAGGCTCCTGTACCTCCTCCCTAATGGTACTATCTTCAATGATTTCAAC
AGAAGTATAGGTTGAAATTGAAAGCTGGGAGAGAAAATGCACTTTTAAATGTGCTATTTACTCCTTTATGCAGTAATCTT
GTAGCTGGCAAGGTCT
>M00285:128:000000000-BF978:1:2105:6939:15656_1:N:0:46
CAACAGAGAATAATTAAAGTGGAATATATAAGTATAAAAGAATATAAACTGTCTCTGATTTTCTCTCATTGCTTCAGCTG
ATACATTTCTTTCACAGGAATATTGACACTCAGCTGGTAGAGACACAGTATTGTTTTCATAAAACATTTACTCCCTGAGG
TCTAATGTGGAAACATTTAAATTCATGTCTAAGAACAGATTGAGATTCAATGAAACCCAAGGGCTTGTTCATCTCCTGTT
ACCAGCACCACCAATGGAGTACTTTCCTTTCTAATCCAGCACAGTGGTAGCTCCTGATCC
>M00285:128:000000000-BF978:1:2105:21093:15656_1:N:0:46
GGCCTAAACTCAGTTTAAAATAATCAAATAAAGATAGAGAAGAAATGGTTCACTACAAACCCACTCCCCAAACTGCCTAA
ACTCAGTCTAAAATAATCCAATAAAAACAAAAAAAGAAATGGTTTACTATAAACCCACTCCCCAAACGGCCTAAACTCAG
TTTGATATAACCAAATAGGACCAAACA
>M00285:128:000000000-BF978:1:2105:2610:15657_1:N:0:46
GAGACAGATCACAGTGTCAATAGAGGTTGTGGGGATTTGCACAGGTGTAGTTTTATTCTCCCTCTCAAAGCGTGCATTAA
AGGCATTGATTTTTATGTACGCTTATGATAGTCCATAACTCTGAAGTGTACAGAAGGCTGAAGGTTAATACAGTCTGGTA
GAGCATGAGCTTTGTGCCTGGTATTAAGTCCTGATTCTTCAAACACACTTTTACTCAAGTGAGTTAAAGTTGTGTTGGCA
ACCTCGAAGTATTGGTGAATTTCATCAGAGCGAGATCATTGTTCTTGCACAACAAAGGG
>M00285:128:000000000-BF978:1:2105:16893:15657_1:N:0:46
AGACACACAGACACACACTGAAAAAGAACATTAAAACCACAAAAATTAAATTAAATTCTGCAGCTTAAATAAGTAGTTTA
AACTGAGCAAACTGGCAGGGGACATTGAAAGTGCTGGTGTGTTGCTGAGTGCCTAGCATCCTTCAATGTTGGCAGGATAG
ATGGAGGAAA
>M00285:128:000000000-BF978:1:2105:14420:15659_1:N:0:46
GATCTACACTCTTTCCCTACACGACGCTCTTCCGATCTGATCTACACTCTTTCCCTACACGACGCTCTTCCGATCTCGTC
TACACCCTTTCCCTACACGACCCGCGTCCAAAAACCACTTGTCCCATAACCCGATTGTCATCCGTTAAGTCACAAATGCG
CTTGATACCAAAACGCGAGAGGTCCTGTGCTTGCCCCAGAACGGGTAGATGTATCACACAACTGAACCGCAATGGCGGCC
GTGAGAGCTTTGATGGACGGTATTGGTCTTGAATCTCGAGACCACAGCGTAGGGTGG
>M00285:128:000000000-BF978:1:2105:23134:15662_1:N:0:46
GCCTTTCATTCCAGGAATCATCCTCGTAAATCTTTCCTGAACCCTCGCCAACATCCTTCCCAAGATATGGGGCCCAAAAA
CTGCACACAGTACTCCAAATGAGGCCTCACCAGTGCCCCATAGAGCCTAAACAACACTTCCTTACTTTTATACCTCCTGA
AACAAATGCTAAAATAACATTCACTTTCTTTACCACCGATCCAACCT
>M00285:128:000000000-BF978:1:2105:8477:15666_1:N:0:46
TCAACAGAAGATAAAGGATGTAATGACATTATTGAAGCAGTCAGTTGGAATCAGAGGAGAGAGAGAGAAAGAAGAGAGAG
AGAGAGACAGCAGCCTGCTAGTCTCTATCAATGGATGAGAAACAGTAACTGTGTCTGTCACTACAATCCACGTATGGATT
TTTGGAGTAATCCGGTAGACTCCAC
>M00285:128:000000000-BF978:1:2105:11754:15667_1:N:0:46
ACTATTTTTTTCATAGATCCACAAGTCCAGCAATATTATGATTTTAAAATCTCATCCTTGTTTTCAGAGTCTCATTGACC
CACCTTAGTTTTTTCTTCCAGCCATTGAAATCCTTTCGAGGTACCTGTAATACTTCAGTTTTGCCCTCTGACCAGTTTTA
CTCACTCTGTTACTGGTTGCTGTGCTTATAGCAGCCTAGACATCAGGCTCTAGAATTTCTTCCACATGCTCTCCATCTCT
TTATCTCCTCTTGAAGACACTCCTTAATATGGTCCTTATATTGCTCATTGTTACTCATTT
>M00285:128:000000000-BF978:1:2105:10581:15668_1:N:0:46
TCCCCGCGGAACACCCAGGTGAATTACCCGTTCACTATCCCTGCCGATCCACTTCCCTCGCACCTGAGTCTGTCCCGTGC
ACCCGTCAGACAGCCTGCCTTTACTATTCCAATTCACGTGCCTGTAGAATAGTGGCATGGGTTTATTATTGTCTTGCATA
CCAATCGTACAGGTCAATTCATTGCACAGTGCGTTGAGGGACTAAGTAGGTAGGTAGGTGGATGGATAGATAGATATTAG
TCACGTGTACATCAAAACAAACAGTGAAAATCATCTTTTGCGTAGAGTGTTC
>M00285:128:000000000-BF978:1:2105:26060:15669_1:N:0:46
ACCTGTACTACTTTCCCAGACTGAGATTGCTGATTGCTATTCCCTTATTTTCATTTTTTTCTTTTATTTCTCTTCCATTC
CATTTCAGCCACCCCTGCTCAATCCCCAACCTCCCCAAACGATATTAATACCCAATTCAATGATTGCTGTGTGAAAACGG
CAGACAGTAGCAAATTGTTATAATAGTCTGTGGATACCTTTAGGGAAGAAAAGGGCTGTGAACTCCCTCCATTGTGTACC
TAGGACTTACATGTCAAGGACTCTAGTGGGAAAGCAAATTTGATCTTTGGGGTAGTTC
>M00285:128:000000000-BF978:1:2105:17353:15670_1:N:0:46
AAGAAAGGAGAGGAGACAATGTGGCAGAGGTATGTGTCCAACGAGTGGATTGTGATTACTTCTTAATGTTCCATACAGAA
ACCACATTTGTAACCTTTCTACCCCAAAGATTTAAAATGTAGG
>M00285:128:000000000-BF978:1:2105:16843:15672_1:N:0:46
AGTTGGAGATGGTTAAGAGCTTCAAATTCCTACGTGGAAATATTACCAATAGCCTGTCCAGGTCCAACCACATAGACACT
ATAGCCAAGAAAGCTCACCATCATCTCTACTTACTCAGAAGTCTAAGGAAATTCAGCATGTCCCCATTGATCCTCACCAA
TTTTTATAGAGGCACCATAGGAAGCAAGACTGCAAGTTGCAGCAGAGAGTTGTGGACACAGCTCAGTCCA
>M00285:128:000000000-BF978:1:2105:11129:15673_1:N:0:46
AGAATGACCCATTTTATTCTGTTGATTTTTATTTCTGAATTGTGTTCGGGTAAATGGCCAACAAAAAGGAGAAGAGAAGA
ACTTTTGGTGAATGAGAAATTAGGGTTGAGGTTATTGTGAACACGTGAGTTAATTTCTCATGCTTTAGACATCATTTTTC
AGGTCCTCATCTTCTTCGCGCCATTATTCTTGATTTTCAATTTCTTGTCTAATGGGAT
>M00285:128:000000000-BF978:1:2105:2977:15673_1:N:0:46
GGTACGACTTGTCTTTTGTTGCCTCAGTAAACATGTTTTTCCCTAATGATTCCTAAAGTATACCTGTCAATATTATATTT
TAAAGAAAGAAACGGGCAAATTCTGTGTTCAATTCATGCTAGGTGGTCTGGAACACTTCATGAGTAAACATAATAAATAA
TACTTGGTGGTGTATCTTGGCTACCAGTTTCACTGTAGTTCTGCCACGAGTGAAAACCAGTAATATCCACATTTGAGTAA
GAAAACAGTATGCACACTAAAACAAAATCTACTGAGGTTACCTCTTGAGAATCTTGTGCT
>M00285:128:000000000-BF978:1:2105:21135:15675_1:N:0:46
GATCTACACTCTTTCCCTACACGACGCTCTTCCGATCTGGTCTACACTCTTTCCCTACACGACGCTCTTCCGATCTGATC
TACACTCTTTCCCTATACGGCGCGCTTCCGAACTAGACAGCAACCGTTCCCTACTATACGCCTCTCCCCACATCGCTGCA
TGGATGCTCGTCATATACCACAAGAGGACCACACGCATACAGAATGAATATGGCGGGGCAGGCGAACTGGCACAGGAGCG
ATCACTAACTCTGAGTGTCTTAGCACATGATAACAACCGCACGTGTGTAACTGGATGCAC
>M00285:128:000000000-BF978:1:2105:16275:15675_1:N:0:46
GATTAACATTTCAAGTACTTGCTGGATGTGGAACAAGGTTTGGCCACTTTTGCTATTGAACATGACTTGTAAGGTAGGGG
TATTGGGCTGTGTTATGCAATTAATTTTTTTCTAATACCTCATTGTGTATACTTTGTCTGCAGATAAAATACCACTTCCA
TTCTTTAGTTGGGTTGCTTTCAATTCTTCAG
>M00285:128:000000000-BF978:1:2105:25329:15675_1:N:0:46
AGGGGGGCTCGGTGGGGAGCCCTGCTCCTTCCACCTGTAGCACCGGGGAGGGTAGCACCTCGTAGATGGCCAGCATGTCG
GTCACCGTCGCCAGCCTGAACGTCAATGGCGGCAGGGGGTCTCTCCGCAGGTTCCACCACCTCTCGGTCCTGCCGGACGG
GAGGTACACGGTGAGCTTCCTGCAGGAGACCCGCACCGTTCCGGGTGATGAGTCCGCCTGGCTCCTGGAGTGGCGCGGGG
GGGTCTACATGAGACACCTCAGCTCCACGTCGAGCGGGGTGGCGATCTTGTTGGCCCCG
>M00285:128:000000000-BF978:1:2105:19010:15676_1:N:0:46
CTCCAATTTAAAGACCTCCCATTGTTTAATTACACTTCTCTCTGCCAAACTTTGATTCCAGTTACACGGGCTGGATCTGT
TCTCATCCCACTACAACTGGCCCTTCTCCATTTTACTATTTTTATCTTGGGACAGACCCATACCCTTTTTAAATGCTAAT
TTAAATGCTAATTATGTAACCTTATTACATAATGATCGCTGTTCCCTAGATGTTCTCCCGGTGAAACCTATCCACTGACG
TTGGAGCCAAAAACAAACATTTGATGGAACTCAATGGGTCGGGCATTGCAAAAGATGTAT
>M00285:128:000000000-BF978:1:2105:23696:15676_1:N:0:46
TACTTGGGAACCACAATGGAAACAAACTTTGCACAGCAACTCAGTAATTTCAGGTCAGTAGCAGAGGAGTAACGTGGAAA
CACTGAACCACTGAGTTTGAAATCATACAGACCCGAGATATGATATACAAATGAATGTATTTAAAAAACAAATTGGATCC
TTACAAAGAAATATAGAGTTAAGGATTTTACAAAATTAGTCATTGCTGAAGCACAACTTCAAATATAGTCATGTGTATTT
ATTTCCATATTTAACATTAACATCGGACGGTCAAATGAAAAAGGAACAAAAATTGTTTAT
>M00285:128:000000000-BF978:1:2105:19584:15677_1:N:0:46
GGTGATTAGGCTAAGGGGCTTGGGGTGATTAGGCTAAGGGTTTTGGGGTGATTAGGCTAAGGGTTTTGGGGTGTATAGGT
TTATTTTTCTTACCGTCTGTCCTGGGGTTCGAT
>M00285:128:000000000-BF978:1:2105:18285:15677_1:N:0:46
AATACACTCAGCAGGTCAGGCAGCATCTGTGGAGAGAGAAACAGATTAAATATTGATGACCTGTCATCAGAATAGTCCTA
ATGAAGGGCCATTGATCTGGAAAGTTCACTCTGATTCTCTCTCTACAGATGCTACCTGAGCATTCC
>M00285:128:000000000-BF978:1:2105:16540:15678_1:N:0:46
AAGGTAAAAAGAAGGGGCCCCAACACCGACCCCTGCGGAACACCACTAGTAACCGGCAGCCAACCAGAACACGATCCTTT
TATTCCCACCCTCTGTTTTCTGCCATCCAGCCAACTCTCCACCCATTCTGTTATCCTGCCTGTTATTCCATGATCTCTCA
TCTTACTAATTAGTCTTTTGTGAGGCACCTTGTCGAATGCCTTCTGAAAGTCTA
>M00285:128:000000000-BF978:1:2105:26279:15679_1:N:0:46
AAACTTATAACAAAGGGTTTGAGAGGGGTGGGTGTGGAGAGGATGTTCTCCCAAATACAATTATGATGTTTAAACATCCA
TTTAAATAACAAGGCACAGCAGGATTAGTGCAGAAGTGCAGGAGTGTTGGCCTTCATTAGTCAGGGGATTGAGTTCAAGA
GTCATGAGGTCATGTTGCAGCTCTATAGAACTCTGGTTAGACCACACTTGGAGTATTGTGTTCAGTTCTGGTTGCCCCAT
GCTTGGAAAGATGTGTAAGCTTTGGAGAGGTGCAGAGGTGATTTAGCAGGATGTTGCCTG
>M00285:128:000000000-BF978:1:2105:26169:15680_1:N:0:46
TCTGGATTCAATCCAGACCTCTGGTGCTGTCCCTGGGTAGGTTGCATCTTCTCCCTGTGACTACAAGGGTTTCCTCCTAT
ATCCCAAAAGCATGCAGGCTGGTAAGATAATTAGCTGTTAGTGTGCATGTGTGTGGTAGAAACTGGAGGAAAATGATGTG
AATGTGGTGAGAATAAAAATGGGATTACTATAGAATTGG
>M00285:128:000000000-BF978:1:2105:23620:15681_1:N:0:46
TCCCCTTCACATGAGGGCAACCCATTGACACTTGGGGGTGGGTACAGGGCTTGGGGTGGGGTGTGGTGGGGGGATTGGCT
GCACACTTAAACTGTGGGGTACAGGTGGATCAGGGCATTGGGGGACCGGAGTGGTGGGACACTGGG
>M00285:128:000000000-BF978:1:2105:26670:15682_1:N:0:46
GGAATGCATTAGGACAGTCAAGTCCGAGGGAAACAAAGGTATGGATCAAGAATAGAGCCAAGATGAATGAGAGTGGAAAT
AGATGGATATGCGATCTAAAGCTTTTCTTGGTGTTAGATATGACACCGAGTTTGCAAACAGGCTACAGACAATAGTGACT
GCAAATGCTGTAACCTGGAGCAAATACAAACAGCTGGATGAACTCAGTGGGCAAACAGCATCTGTGGAGGCAAAGTAAGT
AATTGTTGACGTTTTGAGTTGAGACCATGTATCCTCCAGAGGTTGCTCGACCCAA
>M00285:128:000000000-BF978:1:2105:9469:15682_1:N:0:46
CAAAAGGGTATCAATCATATTGGTGGTCAAGAAGAACAGGGTGGGCTGCCTCAACAACTATTGCCCTGAAGCACTCACAT
GGTCATAGCTCGAATTAACTCCTGCCTGAGCAAGGACCTGCTGCAATTTGCCTACCGTCACAACAGGTCTACAGCGGTTG
CAATCTCACTGGCTCTTCACTTGGCTTTGGAGCACCTAGACAACAGCAAAACAT
>M00285:128:000000000-BF978:1:2105:19649:15683_1:N:0:46
TTCAATAAGCAATATGTTATATATTGATATTTTAGCCATTTTAAGGTATATACATAATCATTTTGTTTGGCTGTATGTTA
CACAGCCCTCCCTTACTTGTATACAGATTCTTTGCAGATTATTCCCTTTAATATCTTGCACT
>M00285:128:000000000-BF978:1:2105:14893:15683_1:N:0:46
NNNNNNNNNNNNNNNNNNNNNNNNNNNNNNNNNNN
>M00285:128:000000000-BF978:1:2105:7817:15684_1:N:0:46
GGTCGTCAGTGGGACTGCTTAAACAAGAGAACCTCGAGTGAGGAAGGAGACCCGGAGCTGGGGTTGAAGGAATGCGAAGG
GTGGTGGCAGTCAGCTGCGTTTTTGCGTTGTGCCTGGTTGGACTTTGTGGTGTTGTTTTTGTGTGGTTAATGGTTGGTCT
TTGCATAGATACATCTCTGCATGGCGATTCGTTG
>M00285:128:000000000-BF978:1:2105:7087:15685_1:N:0:46
GTCACTTATTCACCTTCCCATGTTCCTACACAGCTACCTCCAAACATGGTTTAGCCAAATTTCATCTTTGGTCATTTTAA
ATCTTTCACTTCACACAAACATACATTTGTAAGTGAAATGCATTTGACCTTAAATATCAGTTTTAAAGTAAACAATTTTA
CTTACTTACCGTATGACACCATTTCCAATACCGTATTAATGCTGGCCTAATATCACCCTCCCCCCCCCCCCATCCCCATT
TTTATTCCTTTAATATTTCGGTTTTGTTTAGATTGGAAGAGCACAAGCATAACACCCAGG
>M00285:128:000000000-BF978:1:2105:13943:15687_1:N:0:46
GCCACCAGACTGGCAGATTTACTGGACTTCCGGATGTTATTCTGACTAATATTCAAACAATGTTCAATTCATATTTTCAA
GTGAACCCAACAAGGTGAAAGGGAGCAGTGACCTGGTGAGCTAGATGTGGAACCATCAGAATTTCTGAATAGCCAGAGAG
CAGATTTTTTTTAAAAAAG
>M00285:128:000000000-BF978:1:2105:23317:15691_1:N:0:46
CAGAACATATGTGATAAAGAAGCCACGTTTGATTTACATCTGTCACATATAGGGTTTATACGATCTTAAAAACGAGCTAG
CTTATCTTTGGACATATAGGCCCTGTGCACAACTTTAAACTGTATCAATGAATGTCTGGCACACAATGAGGATGTATTAA
CTACATGAAGAATTTTCTTCCAAGTCTCTATAGATATAGAAATCTGGAGTTAAATTT
>M00285:128:000000000-BF978:1:2105:26250:15692_1:N:0:46
TAAGTTTACCACGTTCATGGTGGATGCTTAGGTCAGGGATGATCCTGACAGGCCTGGGAATCCACATCCAGTATGGTTAT
CAGAATAGCTTGATCTCCTGGCCACCGCCTGTTTTGAGATCACAGGTTTTTATTTAAAACTCAATCTTGAAAAGCCTGCA
GGAGATGTTTTGCCATTATTTGAGTCATGATGGTGGCTCCAGTCCAAGAGCCCTTGTATTTAAAATTAATTAAATCTTGG
TTCTTCTGGTTATTCTCATCAAACCAGTCTCAGCATTTTATTGGACTTACTTGTCACACG
>M00285:128:000000000-BF978:1:2105:2779:15693_1:N:0:46
TTGTGCTGGGCCCTGAAATAATTCATCTTGCAGTCAGCAGTAGCTGCACTGAGTGAATACCATATTAATATACATTCATT
TTCAGTCTTGATTTATTAATTTTATATATACTTCTACACTCAATCTCTGTTGTACTAATGTACTACCATTGTACCACTGT
GTCTCAATAGGTAACAAATCTCCTGATTTCCATAAAGAATCTTTAATTATGCGTTTTGTAATTATCATCTTAGTAATAGT
AGTTTTACAGTTCGTTAGTCAT
>M00285:128:000000000-BF978:1:2105:5525:15694_1:N:0:46
GTTTGTGTTGGGATTACTACTCAGCTCTCTGGGGCAAGATTTCCTTCCACTATTGCCTGTGTCTGGTCCTGAGGAAGTAT
CCTGACTCCAGTCTTGTACCAGTGTGCTGCATTTGGGTTCTCTGTGAGCTTGCTCTTCAATCAACATTGTGACAGCCTTT
AAATCACTCAGCACACTTTAACTGAAGGTTTAATCGAGAGTAAGGAAAAGAAATTTACTTTGCAAAGTGGACATGATGTT
TATTTTTAAGAGCACATTCAGTAGAATAAACTAAATATAACAATTAGTAAATTAATAGT
>M00285:128:000000000-BF978:1:2105:23723:15694_1:N:0:46
TACAAGGTAAAAAGAAGGGGCCCCAACACCGACCCCTGCTGAACACCACTAGTAACCGGCAGCCAACCAGAACAGGAACC
TTTTATTCCCACCCTCTGTTTCCTGCCATCCAGCCAACGCTCCACCCATTCTGTTATCCTGCCTGTTATTCCGTGATCTC
TCATCTTACTAATTAGTCTTTTGTGCGGCACCTTGTCGAATGCCTTCTGAAAGTCTAAATACACTACATCTACGGCCTCT
CCCTTGTCCACCCTGCCTGACATTTCTTCAAAAAACTCCAATAAATTGGTCAGGC
>M00285:128:000000000-BF978:1:2105:6665:15694_1:N:0:46
TTAATTGGTGGCGGGAGGGGTGGTTAAAATGGGCAGCGTGGACTTGTTGGGCCGAAAGGGCCTGTTACCACGCTGTAAAT
ACAATTAAAAAAAATATCTGTAACTTATATAGATATTAGTTGTCAAGAGAAAACAAATGACAGTCAAAACATATTTTTGT
TACAAGGGTTACTTTGTCCACTCACACAGTGATATTCTTGCTTATAAAAGGCATCTAATATACATTTGACAGAGAA
>M00285:128:000000000-BF978:1:2105:17166:15696_1:N:0:46
GGCTGGCATTGTTCAACACATTTCAGAACCCATCCAATAATCAGTTAATGCATTGCAGAAATTGGGCCAACAAGGAGTGC
TCACTGACATGAACGTCCTCTGCACAGCATGGTACGTGGACTGGAAGCTCCGTGGTTACTTGCACTAATGTACTTGATTG
ATTGCAAGGTTGTCTGGTGGAAACTGGATTTAGGCAATCTAACTTAATTTCACTTACAGCTGGCAAATGA
>M00285:128:000000000-BF978:1:2105:11438:15697_1:N:0:46
TTTCTTGTGACATTATGTTGGAAACAGAAGGTTAATGCTATAATTTAAACAGTGACAGACTGGGAAATGTTGATCTAACT
GCAGACATTAAAAACAACCATGCAGGTCCAACAAACAGTTGAGGAGGCAAATGGTATTTTACAGGGGATTTTGAGAACAG
CAGCAAGGATGTCTCACTGCAGCTGTGCAGGGCCTTTGTGAGACATTGAGGTTTAGGTATAGTTTTGGTCTCATGACTGA
AGAAAGGAGAACACATTGCAAAAGAGGGAGTGAGGCAAACGTTCACCAGACTGATTCC
>M00285:128:000000000-BF978:1:2105:8252:15698_1:N:0:46
GCACCTGTACGCACGTAGGCGGCCACGTGCACGAGCGCAGACGCAGGTATGCACACAGGAACACACAGACTCATACATAC
GTGCTCACACACAGCTGCATGCTCACACGCACACGACTGCATGCGTGCACGCACACCCAGACATGCACGAGCATAAACAC
ACA
>M00285:128:000000000-BF978:1:2105:17721:15700_1:N:0:46
ACACTGTCAGTAATGCAAAAAGATGCATTTCACTGTGTGTTTCAATGTACATGTGACTAATAAATAAATATCTTATCTCA
TCTTAATACAATCTTAAAAGATGTTAGAAATTACCAGCAAAAGTCACCGTGAAGCAGTTGCAACAAACAATCTGCTGGAG
GAACTCAGTGGGTCGAGCAGCATCTGTGGGTGGAAAGAAACAGTCAACGTTTCAGGTCAAAACCCCGCATCAGGGCTGCA
GATTCTTTCCCCCCTCACAGACGCTGTTTGACTGGCTGAGTTCCTCCA
>M00285:128:000000000-BF978:1:2105:25067:15703_1:N:0:46
CAGTGTCTTTACTTTCTTAGGAGGTTAAGGTGGTTCGGATTGTCACCAGGCACTCTAACAAACTTCTACAGATGTACTGT
TGAAAGCCTCCTGACTGGACGCATTATGATCTGGTACCGTAATTCAAATGCACAGGAATGTAAGAAGCTGCAGAGAGTAG
TGGACTCAGCCCAATACATCACAGGCACATCCCTCCCCAGCATCGGTAGTATCTACAGGAGGCGCTGCCTCCAGAAGACA
ACATCTATCATCAAAGATCTCCACCATCCAGGCCATGCCATCTTCTTGCAACTACCATCG
>M00285:128:000000000-BF978:1:2105:16404:15704_1:N:0:46
CTACTTTGAGTTAGGGGTTTTGGTAACACTTGTGTAATCTGAGCTCTCAAACAGTCTCACTAGACCTAACATATTCCAAA
ACGGATAATGAGGGGCTGATTGGAACACATGGTGAGGACAGATATCTCAGCATGCTGAGCCCTGTGAACTGTAGGAAGTG
TGCATTAAACTGTACTCATCTAGGAAACAGTTGAAAAATTATATCTAATAATACATTTTGCTAGCTTTGCTTTCAAATAG
AAAATCAAACTAATATATTACTGATTGCACAGCAA
>M00285:128:000000000-BF978:1:2105:13821:15707_1:N:0:46
CACCCACCTCTTTGTGGACTGTGAGTTTGCTAAGAGGGTGTGGAGACAGATGCAAGGGTCTGTGTCCCAGTTCATCCCTG
GCAGCTGCGTGACAGAGGGCTCTCTGATCTACAGGCTGTTCTCAGGACCACACACCAAAACAGACATCAAGTACTGCTGA
AAAGTCATCAGCTCAGTGAAGGACACCCTTTGGGCTGCCCGAAACTTG
>M00285:128:000000000-BF978:1:2105:18994:15708_1:N:0:46
GGTTGATTCAAGAACTGAATTGTTGAAGGGAAGTAGATGTTCCTGAACCTGGTGGTGTGGGACTTCAGGCTTCTGTACCT
CCTGCCTGATGGTAGCTGCGAGAAGATGGTGTGGCCCGGATGATGGGGATCTTTGATATTAGATGTTGCCTTCTTGAGGC
AGCACCTCCTGTAGATACCACTGATGGTGGGGAGGGATGTGCCTGTGATGTACTGGGCTGAGTCCACTACTCTCTGTAGC
TTCTTATGTTCCTGCATATTCAAATTTCCGTACCAGACCATGTTGCAACCAGTCAGGAT
>M00285:128:000000000-BF978:1:2105:2211:15710_1:N:0:46
GATCTACACTCTTTCCCTACACGACGCCCTTCCGATCTGGTCTACACTTTTTCCCTACTCGGCGCGCTTCCGATCTCTAC
TTCTCTCTTGCCCTTTCGTACGCTATTCCAATTTCTACATGACATTCATCTAACTCATCTGTTTATATTTTATCACACTC
ATCAGTTAAGCTATTTTAGCCACCAATATTCCCCAATAAATGACATTTCCAAGGACACTTTCACAGGATAGTTCTTATCA
CTTCTGACACTTCATTAGTCTTGTAATTCCCATGTCTATAAGAAGCAAAACCTTCTGAGC
>M00285:128:000000000-BF978:1:2105:2946:15713_1:N:0:46
GATCTACACTCTTTCCCTACACGACGCCCTTCCGACCTCAACCTCTCGCTTCCCCTCCACAGCCCGCACCAGATCACGAA
CGCACTCGACCCGAAAACGACAAACAACGCTACCCAGTAAGCGGTCAGCGAGCTAGAGTCTAGGATAGAAGAGGGCGAAG
CCGACAGTAGCCCAGGGCTGGCACGTACCGTGAGCGAACTGCGCAGCGAGCTGTATAGCTATTACAGCTACATTTACGTC
ACGCTGGACGAGGTGCTGACGCCGCTATAACAAGAGCAGGACACCGGAGAGCGCGATAGG
>M00285:128:000000000-BF978:1:2105:21337:15715_1:N:0:46
GGTTTGGCTTGTTTTCTTTGGAACAGAGGGGACTGAGGAGGGTTTGAATTGAGACATATATTGTGAAGGCTAAGAGAGGA
GGAATGGGAAGGATTTTTTTTATTGCTAAAGACATTAATTGGTCAGAGTAGCTGATGAATGATAACAATGGTAACCTGAG
ATCATGAGCTGGGAAATGGAAGGCATCAAAATAGCAAGAGCCCAATTGGCCAAATGGGTGTGATTCAATGATTTAATGAT
TAATGTTCTAACCCCACAAATAAATATAGAAATAAAACACAGCAGATGCTGAAAATATG
>M00285:128:000000000-BF978:1:2105:20390:15716_1:N:0:46
ATGCTGGAACTACTGAAAAACATTAGGATAGATAAGTCACTGTGGCTGGTCAGGATATATCCAAGGTTATTATGGGAAGC
GAGGGAAGAGATTGCTGCGCCCTTGGCGATGACCTTTGCATCCTCACTGGCCACTGGAGTAGTGCCAGATGATTGGAGGG
TGTAAAATGTTACTTTGTTTAAGAAAGGGAGTAGGGATAACACTGGGAATTTCAGACCAGTGAGTCTTACTTCAGTGGTG
GGCAAATTACTGGAGAAGATTCTTAGAGACAGGATTTCTGGGCATTTGG
>M00285:128:000000000-BF978:1:2105:2312:15716_1:N:0:46
TTTCTTGGCATACCACCAGAGATGTACCTTTGTCCTATCCATCCTTTCTCCTTCCTCCTTACAACTCAAAACTTTTTATT
TTGGATTTCCGGCCCCTGAAGCTTTTGAATAACTATAGCATTTTAAAAATCGTGCACTGCAGTAGATGCCAAGGTATCTT
TGGTAGCACCTCCTAAATCCATGTTCCAACCATCGAGAAATATAGCTTTCTTAATCT
>M00285:128:000000000-BF978:1:2105:22828:15716_1:N:0:46
TATATCTTAACCTGTAATGATTTGTTATCAATAAAAAGATTGAAAAAGAAATGACTCTTGGCAGTGTGGAGGATCAGAGG
GATCTTGGTGTCCAAGTCCAATGGACGCTCAAAGCGGCTGCGCAAGTTGACTCTGTGGTTAATAAGGAATACGGTGTTTT
GTCCTTCATCAATCGGGGAATTGAATTTAGGAGCTGAGGGCCATTGTTTCAGCTATATATTTTCCTGGTCAGACTCCACT
TCGAGTACTGTGCTCCGTTCTGGTTGCCTCACTACAAGA
>M00285:128:000000000-BF978:1:2105:16793:15716_1:N:0:46
NNNNNNNNNNNNNNNNNNNNNNNNNNNNNNNNNNN
>M00285:128:000000000-BF978:1:2105:26844:15716_1:N:0:46
TGATCTGGAGTCACATATAGACCCAGACCGGGTACAAACGGGATCAGAGGTCGCATATAGACCCAGACTGAATGACATCA
CAGAACTGGGTGTTTTTTCCAATCCCATCATTTTGTTGTGATTGCCACTGATTTTCTTGAATTTCTCGTTATTTACGGAA
TTTAAATTCCACAGCCGCTGTGTTGGGATTTTAACCCAGGCCCTGGTTTAAGTTAATCGCTGCACCAGCCCTCTACTCTG
CGGACCTAATGGGAAATGCACCTCTCGAAAGGAGGGAGGAAGCAGGGAT
>M00285:128:000000000-BF978:1:2105:4498:15718_1:N:0:46
CTTTATCTTTATTCCATGGTCCACTGTCTTCTCCTATCAGGTTCCCTCTTCTTCAGCCCTTTATCACTTCCATCTATCAA
TTCCCAGCTTCTTACATTATTCCCACTCTCCCCCTCCCTCACCTGCCTTTCTTCCCCCTCTTACTTAGATCCACCTATCA
CCTGCCAGCTTTTGCTCTACCCCTTCACCTCCACTATTTTATACTGGCTATCTCTCCTCTTTCTTTCCAGTCATGAAGGA
GGGCCTTGACCCGAAACATTAGCTGTTCATCTCTCTCCATAGATGCTGCCTGAC
>M00285:128:000000000-BF978:1:2105:7534:15718_1:N:0:46
CTGACAAGGAGGGAAGATCCTTCACACAGCAAGTGAGGTAAAGAGGATATAAGTCCATGAGGTGTTTAGAACTCACAAAC
TCCCAGGTCAGGGGTCCCTGAGGGGTGCTGAACAGCCACAGATACTGTGCTCCCACTGACGGTGACAGACCCATTCAACC
TGATTTTGTTCGAGGTCCAATGGGAGGAACTTGCCTTGAAATGGAGACTTTCCCCACTGTAGGATGTCCCAGGGTACTTC
ACAGAAACAGAGAGGGAAACCGTTTA
>M00285:128:000000000-BF978:1:2105:12270:15718_1:N:0:46
GTACTAGAGAAACTCAGGTACTTATGCTAGGCCCCTGATGGGGCTCAGGTGTGTGTCATTATGCAATCAGTCCAGCATGG
AATCCATGTGCTGTACAACAAGGCATCTAAGGAGCCAAATCAAGGGCCAGTACTCAGAATCATGACATATTGCTATTTTT
GGCAACTTTATCAGCCTATTCCTTGGATTTAACTCTATCTTTACTTTCTCTTGTCAGTTATGCAACACTTTTCTTCTTGG
G
>M00285:128:000000000-BF978:1:2105:24982:15718_1:N:0:46
AGTACAGAAGAATCAACCTTTTAATATAAATGCAAGAGTAGTGAGAAAAGTGGGGTTTGATGGAACAAAGATAGATAGAT
ATCACATGTCAACCCTGCAAAGCCCAGCTACATGTTCTGGTCATCACAATTGCAAGAAAAAGAGCAATAAAAGTGGATGC
AGTGAGAAATCTCAAAACTGACACTAAGTAAACTGTTTGGGTTATGATGGAAGACTATTAAGTGAGAGTTAGCATTTTCA
ATACCATCTTGTTGATTCTTAAATTCTCACAATTCCATGGCTCCTAAGTCCAAACTGTGC
>M00285:128:000000000-BF978:1:2105:18929:15719_1:N:0:46
TCCAAAACTGGGCTCAGCCTCAACCTGACAATTATAGAGGATTCGAAAACTGTGTGCACATTAACTTTCACGGTATGTGT
AATAATTACTGCAATATTTTTTCTTTGAAGTTGATTTTGGATACAGTATTGAACAGGAGGTGATCTCAACAGTCCTGCTG
TTAATAGAGGGAGTGACCCAACCCCATGAGTCCTGTGCTCAGCAGAACTGGACTGACTGCCCAGCAGTTAGAGGAGGATA
TATGGGATGTAATGCAGGGGTCTGGGGAACAGATACTGAGTGTAACTGTGCAGGAGGAAT
>M00285:128:000000000-BF978:1:2105:3308:15720_1:N:0:46
GGAACAAGTATGATGGTGGCAGATTTTAGGCACTTAGGAACAACAGCCTGCTGTAGGGAGATGTTGAAGATGTCAGCCAG
TACATCTTAAAGCTGGTCCGCACAGTCCCTAAATATCCGCCCCGGTATGTTATCCGCTCCCGCAGCCTTCCGAGGGTTAA
CCTGTAAAAGGGCTTTCCCCACACTGGCTGGGGTGCGTCTCAAAGCCTGTTCTTCTGGCGAAGGCCAGGCTTTCGAGGCA
GGTGTATTGTTCATGGCCTCAAACCTTGCATAAAATTCATTC
>M00285:128:000000000-BF978:1:2105:25992:15720_1:N:0:46
GAAATGGATCAGCTCTCTCACTTGGCATTTACTATCTAGGTTCACATACGTTGAAAAGCCACAAGGCATGAAAACAGAAA
GATACCAGTGTCTAATAATGTTGTCATCAAGAACTGGTTCCATTAGGTGAAAAGAGGAGAATAGTGGGGGGTGGGGGTGA
>M00285:128:000000000-BF978:1:2105:16207:15721_1:N:0:46
AGCATTGTTTTAAGGGGTTGGGAAGGATTGGGCGAGACTTGAAGCAATGTTTCAGTGAATGGGTGGAAAAGAGACCAAGG
GCCCTAATTTGGAGGTGGGGAGTTGAAAATACAAACTCCGGTAATCCGCTGTCTTTCTGTTTAGAAATCCTGATGGTTTG
GCATCAGGCTCACCACTCCCTTCAAACACATGGAACCCATTCCCATGTTCCCTTTAAATTCACCAGGGCCCCGTTCCCGT
GCCCCCTTTAAACTGTGTTGGGATATCAATAGGAGTAATATCCAATGGTCTGCGATATCT
>M00285:128:000000000-BF978:1:2105:12397:15723_1:N:0:46
ACAAAAAGACCTCCATACATCAGAGACAAACTGGGGACCCCAGTCGGAGACAATGTCTGCAGGAATCCTATGGAGACGGA
AGGCGTGTTGGACGACCAGGTCGGCTGTCTCCTGAGCTGTAGGGAGTTTGGGAAGGGCCACAAAATGTACTGTTTTGGAA
AAATGGTCCACAATGGTGAAGACAGCAG
>M00285:128:000000000-BF978:1:2105:26252:15723_1:N:0:46
GATCTACACTCTTTCCCTACACGACGCTCTTCCCTCCGCGACAACACGTATGCCCTACTCTGCTCGAAACAAAAAAAGAA
AGGAAGAAAGGCGGGTGGGGAAAAAGTAACAAAAGACATATGACTAGGGGAAACAAAGCTTGAAAGGTAAAAAATGAGAT
GAGAAACAGACGGTATGGAAAATTAAAAGGAAGATAAGCAGGGCAAAAAAAGTGAGAAAGAAGCAACATAGATGGACGTA
GCGTGTATATAGGTTTGTAGCGCGTAAATCAACAAATGCGGTGAAGAAATATTGTATGC
>M00285:128:000000000-BF978:1:2105:25108:15724_1:N:0:46
GCCCTTATGAGAAATCAAAGCATACTGAAAAAACACAAAGGGCCTGTTTAATTTTGGGAATAATAAACTAAGATCCCGCT
AAAAGTAGGATTAACTCAAAATATCAAGTTTCCACTCAGGAGGAAAAATTACTTTCTACTTCGGTGTCTGTGCTTTTCCC
AATTAACCTAACAGATCTGTC
>M00285:128:000000000-BF978:1:2105:4224:15724_1:N:0:46
TGCCAATGAATCTGTCACTGTGCTTCACTGCTGGACTCCATATGGAGTTCAACTGTGACAAACTTGCTGGAATTCCACAG
GATTTATGCTGGAAAAACTGCCGTTAGGTTCTTGGAGGGTCATCAAGTTCATTTATTCAACAACGTTTTTGAATACTCTG
AATGTTGTGGCCAGTTGGACCAAACCAAACATGGCAACACT
>M00285:128:000000000-BF978:1:2105:9426:15726_1:N:0:46
GAGAGAGAGAGGGAGACAGAGAGAGTGTGTTTGTGTATGTGTGTGTCGTGTGTGTGAGAGAGAGAGGGAGAGAGTATGTG
TGTGTGTATGAGAGAGAGAGAGC
>M00285:128:000000000-BF978:1:2105:15563:15727_1:N:0:46
AAAGTTACAGGGATCACTTTCCCGACTGTCGTGTTATCTGATCTACCTCACCTCCCCCTCGGCGACCATCATTTACGGGT
CATACACTGAGTGATCCCCAAGCATCACCCATTCAGTGTTATACACTGTTTTATCCACCAAGGACCACGCTTCCCGGATC
ACACACTGTGTGATACGCAGGGTTCACCCACCTGGGTCACACGCATCCCACTTGACCGGCTGCCAATCCATCAATGGGAT
AAACAGGCC
>M00285:128:000000000-BF978:1:2105:17698:15730_1:N:0:46
ATATTTTCAATGAAATCTGGTAAAGCACCAGGTCCTGATGGATATACAGTTGAATTTTTTAAAGCTCTTTCTGATACTCT
AGTTCCTTGGTTAGTCAAAACTTTTAAAGATGCTTTATCAGTGGGCAAGTTACCAC
>M00285:128:000000000-BF978:1:2105:23843:15732_1:N:0:46
GCATTTTATCTTTACATAGTGAATCAATGTAATTTCACTGGCTTACATTATTATTATAATTTGCCATGATCCCAGCATGA
CCCAAAATCTTTGTTTTTACATTTCAGGGAATAATTTAATTCATTACAATCTTGCTGCCCATTTTCTCATTAAAGCTCTC
TGATTCCTTAAAGATAATGGGAGAAAATAAACTAATGTTCTCAATGCACCCCAAGTAGAACTTAAA
>M00285:128:000000000-BF978:1:2105:24573:15733_1:N:0:46
GACCATTGTGTGCTTGGCTGGTCTGTCTCAGGTCATCACTGAGATCTTCTTGGAATGACCTCATTTTGATTGTGCTTAAA
TCAGTGAGGCCTGGAAGGAGATAAAGGTAATAGCAGTCAACACTGAGGGGAAGAAGCTCTGAAGATGAGCCAGGCAGGAG
ATAATTTATATAACCCGCCGGGGATTTCAGTAAACCTGGCACAGAGGGAATTTTTCCAGACAGAGGCCGATCAGAAGGTA
AC
>M00285:128:000000000-BF978:1:2105:5637:15733_1:N:0:46
GTTCCTGCATCGGTTTCTGATGAAATCCACAGTTTTGTTTTTAGCTCCAAATTTCATTCTTCTGGACAACAGGTTATTTG
AAGGACTCAGTGGTTGGGAGCTGTCCTGTGCTGAAGGTTTGCCCACGGATTGTCTTCATTTCGACCGACGTGTTGGTGCC
AAAAATTGAGCACAGGAAGTCAGTGGTGTCAGACCCTGTG
>M00285:128:000000000-BF978:1:2105:15121:15734_1:N:0:46
CCCACGCATCCGAACTGAGGAGGAGCAGGCTATGGTTTTTAGATCCAGAGAAAATTAGCAGGAGGTGTGCCCTGAGACGC
ATTTTCAGATTACAAAAGGGTTTTATAGGATAAACAGGAATGGAAAAATTCTGATCCGAAGTGTGTACTTTCGGGCACTA
TTCTCAAATAATTTT
>M00285:128:000000000-BF978:1:2105:9931:15734_1:N:0:46
NNNNNNNNNNNNNNNNNNNNNNNNNNNNNNNNNNN
>M00285:128:000000000-BF978:1:2105:26710:15735_1:N:0:46
CAATGATAAAGTTACTTGCAGCAGCATCACAGTCACATAGCATTAGATACACATCAGTCACAAGAAAAATATAAATTAAA
CATAAATTATATGCCATAGAGTCATACAGCACAGAAACAAGCTCTTAAGCCTACTGGTCCATGCCAACTAAGATGCCAAT
CTAAGCTAGTCCTATTTGCCCATATTTGACCCATATGCCTCCAACAGAAGAACAAGAGAGGAAGGGGACACACTTAA
>M00285:128:000000000-BF978:1:2105:19476:15735_1:N:0:46
CAAAAGATATGAAAGAAGAACGTGCCTAGTGGATTGGGCATAGGCAAGCATCCTGCCAACTAATGCAGCATGGATTCATC
AGTATGGAAGCTGCGGTAGTCCCTGTTGTATGAAGAGAGGCACCTTTGGTAAAAATGCAACAGTGACAAAGAAACTGGAA
GAATGGACAAGAGTCCTGGCAGGAAGCAGAATGGGAAGATGTGTGGTCA
>M00285:128:000000000-BF978:1:2105:24385:15736_1:N:0:46
TCGACAGTATTTTGCCTTTTTAATTTGCATTTAAATAGTCCCTTTCATATCCCATTCAGGATGGCCCAAAGTAACAGTCA
GTGAAGAACTTTTCCAGTACTGTTTAATGCAAAGCTGCAGCAACCAACTTATGCACAGCAAGATCCCACACACATTGTGG
TAATAATCAGATAATAGACTACAAATACCTTAATACAATTGTAAAAAAATGCTGTTAAAAACTTGTT
>M00285:128:000000000-BF978:1:2105:9462:15736_1:N:0:46
CTGCTTGAAAGCTTCAGCATCCAAGGTACTTTGTGAAACATCTTCAAACTTCAGGGGAAGTGTCTATGATGGGGGTTTTT
TTGTCAGCCGCTTCCATTCTTCTTGTGCTTTGAGGGGAAAAGAAATGGTGAGGACATGGAAGAGGATGGATGGTAGCAAA
GGCAGGT
>M00285:128:000000000-BF978:1:2105:19607:15736_1:N:0:46
GAGTGTCGAGGGTTGAGGAGTGAATAACAGATGTTTATAAAATTATGAGAAGTATCGATAGGATAGATAGTCAGAGTCTT
TTTCCCAGGGTGGAAATGTCAAATAGTAGAGGGCATAGGTTTAAGGTGAGAGGAGGAAAGCTTTAAGGAGATGTGTGAGG
CAAGTTTTTTTTACACAGAGAATAGTAGGTTCCCCAGTGACTTGCTGCCAGGAAGGTGGTAGAAGCAGATACAATAGTGA
TGTTTAAGAGGCATTTAGGTAGTCATGTGAACAGACTGGGAACAGAAGGATATGGACCAT
>M00285:128:000000000-BF978:1:2105:13568:15736_1:N:0:46
TGAACACTCAAAATATTCAAATTAAATAGGTGATTACAGCCATTGAAGCTGCAGTTATTTTTTTATTGTTGTCTTTGTGT
TTAAAATGTATAAAACATCACTATTGTTGAGTATGGGGAGAAGAGAAATATGTTCCTCCTGTTGGCCTATTTGTGTTTAT
ATCTACCCTTCCAGTCTCTGAATGACTCAGTCATAGTCACAACAATAGGTTTAAGCTGAGAGGGGAAAGATTTGAAGAGG
ACATGATGGGCAAGTTTCTCTAC
>M00285:128:000000000-BF978:1:2105:7776:15736_1:N:0:46
TAAAGTGCTGGTGCATTCCTGTGCACCTAGCATCTCTTAGTGTTAATAAGGAAGATGGAGGAATGAGAGAGTTCACAGTT
CTGATTGCTTGCGGAAAGAAGCTATTGCTCAGCCTGGTCGTTCTCGCCCTGATACATTTGAGCCTCCTTCCAGATGGCAA
AATTGTAAAGAGATGATGGGAGGGGTGAGAAGGATCCGCCATTATATTTTTGGTCTTCCTCACACAACAGTCCTTGTATA
TGTCAGCGATGGATGGAGGAGAGACACCTATGATCCTCTCCGCAGCCCTAACTATCCTCT
>M00285:128:000000000-BF978:1:2105:7589:15737_1:N:0:46
CAAGAAGCAGTCTGCTTGCGGAAATCGGCATGTTGAACAGCATCTGTGTCTGGGTGGAGGAATTGTCGACGTTTCGATTC
GAGAGGCTGCATCAGGATAATTTCGGATTCTCATGTTGTCATGATCGAAAAAAAAAATAATGTGTGACGACAAACTTTAC
AACGCAACGGATGACAAGGTGTACGATCGGTAAGGTGACACAATAAAGAAAAGGTTGATTTTGCTCCGTAATGCTTAATA
CAACATGAAAGGTATTAAAACCGCAAAAGAATAATTAGATCTGCAATTATGAAAGTAA
>M00285:128:000000000-BF978:1:2105:5664:15737_1:N:0:46
CAAGGGCATAAAAGATCACAGAATTTTAAGTTGAAATTTACACTAAGCAACTTGAATTTCCATGATATTCTACACTAGTT
TTTAAACATTGTGATTAAAATAGGGTCCCTCTCAAAAGGGGCCACATCCCCAGGGTGATTTAATCACCACTGGGAAATTA
CATGAATTGCCCTCATTTGCACGCCTTTTAATACTGCTCCAAATATTGTTGATCTTTTGAGGCAAGGACA
>M00285:128:000000000-BF978:1:2105:21259:15738_1:N:0:46
AGACTGACGTTCTTTCTCCTAGTTAGCACTACCAATCCATGTCATGATTCTGAGTACTGGCCCTTGATTTGGTTCCTTAG
ATGCCTCATTGTACAGCACATGGATTCCATGATGGACTGATTGCAGAATGACACACACCTGAGCCCCATCAGTGGCCTAG
GATAAGTACCTGGGTTTCTCTAGCACTAGTTG
>M00285:128:000000000-BF978:1:2105:17300:15740_1:N:0:46
ATAGGCCAGGAGTAAGTCCCCTGATACTATATAAGAACAGTTTATCCAGATGTAAAAATGAATCATTTGGGCCGTGAATG
TGGTAGCAGCAAATGATGAACAGAGCAAGGTGCTCTGGTGAACTCCAGGAAGCAAGTGATTTCTTGCAAGAGGTGCAAAA
CAAAGCACAAATAAAAGCACAAGCCCAAGCAGGGGAAATTCTTTTCTGCTCCCCTCTCCCTCAAGTGATGGAAACTAGCC
CAGGAGATGACCAAATTTCCTCACGGTGAGCTCTCTCCTGTTTGGAGCGATCTCCAATCC
>M00285:128:000000000-BF978:1:2105:12295:15742_1:N:0:46
TAACTAAGCAACTTTTACCCAGACTTTCTTTTGCACAGAATGCTAAGAATCAATAATTACGAACAGGAACAATTCATTGT
GTTGGCAGTTCCATTTCTCGTGTTCTCTGCGGATGCAATATGTGCAGAAATGCCCTAAATCTTTTAATCTCAGAAGCCCA
TTATCATTGTTTAATG
>M00285:128:000000000-BF978:1:2105:17423:15742_1:N:0:46
ATTTTATTTACTCAATTTACTTTTTCTTTGTAACTTCACAAAATTATTATGATTCCAAGAAAGCAATCAGAAGCAGAAAC
AATCAGCAGGTATATTGTCAACTGAGAAGCTCTTACTGTAGATTCTACACAAGGATGCTAATCAGAAGCAAACAACAAAA
TCTT
>M00285:128:000000000-BF978:1:2105:28912:15742_1:N:0:46
AAGGAAATCTTGCCTCAGAGATCTGAGTAGAATTCCCAACACAAACTGAATCTTCAGGCAGGAATAGAGAACACAGGACT
GCTCTAGAGTAGATCACTCTAAGCAACAAGGAGCCAAAAGTTGACCAATCCTCTAGCAACTAGTGCTAGAGAAACCCAGG
TACTTATGCTAGGCCCCTGATG
>M00285:128:000000000-BF978:1:2105:17345:15744_1:N:0:46
ATTGTAACAATTCAATACTACCATATTTCATGAATGAACAGGATTTGTCTGTTAAGCATTAACCATGCCCTGGTGTATTA
CAGACCTGGAATCATAGAATCATAATGATAAGGAGGGAAGTACCAAGGGGTTCATGCTGGCCCTCTGAAGGCAGTCTGGC
TTGACTGTAATATTACCAAGTCTATCTGAGAGAGATTAAATAGTTCTGAGTTTGCATTGCCATGGGCCAGACAGTACATG
AGAGCTGAATCAGGG
>M00285:128:000000000-BF978:1:2105:8020:15744_1:N:0:46
ATTGACTGTAAACTGAATTAAATATTTTCTTTTTTTGATTCATCAATGACTTTGTCTTAGGTTTTCCTTAATTGATATGA
ATAATCAATATAGAAAAACATTTTTTCCCCTCTTATTTTCTCCCCCCAATGCATCACATAAATATTTATGTAACTTTAAG
ATGTGATCAAATTAATCTCATTACTTTGTTGTTCATAATTCAAGATCTGAAATGGCTGCAGAGGTGGCAGCAGCTGGCAA
GTAGTTCTTCCCAGTGGCTGTTCTTTAAGCATGAGGCTAAGTTATGAGAAATGGAGATT
>M00285:128:000000000-BF978:1:2105:8245:15749_1:N:0:46
TTCATTATTATGTCTGTCTTTTTGTGCGATGCTTGGGCCAGTCCTTATTTAGGCCCTACTTGAGGAGCTTTCTCAACTCT
TTTTCTAGTATATTGATGACTGCAGTGGTACCATTTCCTGCACTCATACAGAGCTT
>M00285:128:000000000-BF978:1:2105:8357:15750_1:N:0:46
AGGGAATACAGGTACAGCATGTTTTGTGGTAAAGAATAAAATTAAGAAACCTAAGAGTTGTAGAAAAACTTATCCAACTA
ATGCTGAGTATCAGTTACCAAATGAAATAATGTTCTGACTTATACAGCCCTTACGTAAACTAAAGGGCATGGTGAATTTT
TATAGTTCTCTGATAGATCTCATTTTTATCTGATCTGGTCTATATTGTTTGTAGTATAGTGATCTGATTACTTCAATGAG
AGCGATCTTTGGGAGAGAGTGCTCACTTTGTCAGTAGAAGCAATTCTTTTCAACTTCATC
>M00285:128:000000000-BF978:1:2105:5911:15751_1:N:0:46
CAGCTTGACCACATTCACTTTGTTCATTCCTTTCAACATCTTGTATGTTTCTATCAGGTCCCCTCTCATTCCTCTGTACT
CCAACGAGTACAGTCCAAGTGACGACAGTCGCTCATCATATGTAAACTTTTTCATCCCAGGAATCATCCTAGTAAATCTC
CTCTGAACCCTCTCCAACATCAGCACATCCTTCCTAAGCTATGGGGCCCAAAACTGTACACAGTACTCTAAATGAGGCCT
CACCAGTGCCCTGTATAGCTTCATCAACACTTCCTTGCTTTAATATACTATACCCCTCG
>M00285:128:000000000-BF978:1:2105:17766:15751_1:N:0:46
CCATTCTTGTTTCTCCACTGCACTCTGGGAGTACCTTCACAGATGGACTGCAGCAATTCAAGACTGCTCCTCGCCATCTG
CTTGTCAAGTGAAACAAGGGCTGGGCAATCAATACTGGCCTTGCCAGTGGTACCCAGTCACTATACACTGTAAAAGTACA
AGTTGGTGCGTTG
>M00285:128:000000000-BF978:1:2105:17160:15752_1:N:0:46
GGTATTGCACTCCTATTCATACTGTGTGTGTATATAGTAGTGACAATAAAACTGATTCTAATTCTGTTTCTGACCCATCC
CCCAGTGGATCTATTCTCCCCTCCTCCCGCCTCACGTGCCGTTCACTATCTCTCACCTGAATCTACCTATCACTACTTTG
TGACCACCTCGCCTCCTGTCTTTCTTCCACCTATCACTGCGCTTCCTTTCCTTCCTATATATCGGGCTTCTCCCCTTTCC
TCTCTTCAGTCCTTAGGAGGGCCCCTGACCCAAACCTTTGACGGCCTACTTTTCTCTGCG
>M00285:128:000000000-BF978:1:2105:4297:15752_1:N:0:46
GCCTGCACACTCACTGTCCCATTCAGAAGCAAAAAATCGGCTTTTAACAAGAGCCCACACTGAAAACACACGGACCGAGT
GCTCACTGCAAACAGGAAATTCACCGCAGCGGGCCTGAAACAGCAGTGAATCCGGTCTCGTATGAGGTCCTGAAGCGTGC
ATTTAAAATAAAACCTGGCTTATGTAAGAAAATGTGTGCAACATTCTCGCACAACTGCATTAATTCTGATTTGACTACGG
TACACTTCAATTTTGCCAAAATAAAATTCATGCAAACGAAAGTTAACTCGCTC
>M00285:128:000000000-BF978:1:2105:11472:15755_1:N:0:46
AAGTTTGTTGGTGCAAATTTCAAAGAATTTGAAGGGATAGAGAGAAGAATTGCAAGATCTGTTAAAAGACTGGTGAGTCA
TTTGCTGTTTTGGTGCTGAAAGCATTTCTCCTTTATAATTGATTCTTTTACAATTTTTCAGGTTACAGAAAAGCTTTCAA
CATTTTCAACATTTAAAGAGTTATTCCTTCTAAATATTAAGAGGTAAAAT
>M00285:128:000000000-BF978:1:2105:4235:15756_1:N:0:46
ATAATAAGAAAAGTAAAAAATGAAAAGATATTAAACATTAACCCCAAATCAAATAAACTCAGAGTGTGTGTGTGTGTGTG
TGTGTGTGACAAGTTCCCAAACCCCAAGTCTAGGAATAGTTCTCAAAGTTCAGTTCTGCAAGTCATAAGGTGAAATGTGA
GCAAAGACTTTTGCAAAACCACTGTTGGCTGAAGAGAAAATGTAGAGAGAATGTAGAGAGAATTTACAAAATCCACATGT
TTCACGATGGAACCCACACGACACATCAATCTTCAATGATCTCCATTGCTTTGCTCCAA
>M00285:128:000000000-BF978:1:2105:11593:15760_1:N:0:46
TTCTCCATTGTTATTGTTTTGCCTTGGACTACCTCAGTGCACTGCGTAATGAACTCTTCTGTATGGACAAGTTTTTCACT
ATACCTCGGTCCAAGTGACAATGATAAACCAATTCTAATTCTACTTCTTGCTTATCCTACCTGCTACATTCACATGTATC
ACTAACATGCATAACA
>M00285:128:000000000-BF978:1:2105:20810:15760_1:N:0:46
AGCAGCAGGAGATGATTTGACCTAGGACACTACCCTGAGGAATTCCTGCAGAGAGGCCCTGTAGTTGAGATGATTGACCT
CCAACTACCGCAACTATCTTCCTTTGTGCTTGGTATGATTCCAATCTGTGGGGTGGGGGGGGGGTTCCCCCTGTTTCCCA
TTCATTCCAGTTTAGCCAGGGCTCCTTGATGTCAAAGGCAGTTACTCTCACTTCACCCCTGGTGTTCAGCTCTTTTGTCC
ACGTTTGGACCAAGGCTGTAATGAAGTCAGGAGCCCAATGACTTTGGCAGACCTCAAACT
>M00285:128:000000000-BF978:1:2105:14201:15760_1:N:0:46
CCAAAGCCCAGCTGCGCCTGCAGAGCTGGACACAAGAGCGGGTACAGCACATGGACATAAACAGCTCCCGCTAGCCTTAC
ATCACCAGATGACACCAGCACCATTTCCTTTCATGACCTATCATCCAAGAACCACAATTTCATTCACAAGTTAGCCAGCA
CAGCATGATCCAATGAGAATTTTGTGCAAGATACAGTATTTGTTTTTATTTCCACATTGTCAAGAGCTTGCAAGTTCTTC
AAGTTCTGACTTTTGTGGTGAATTGCAAATCATGCCTCTTTTCAATCAGCTATTTGCGAT
>M00285:128:000000000-BF978:1:2105:6303:15761_1:N:0:46
TCAGCTTGCCAGTGATATGTAAAGAAAGTGATATGGAAAGATGGAGGAACCAGGTCAGCTTGCCAGTGATATGGAAAGAA
AGCTTCAAATGACATTTTACATTGTTAAAAACATTTAAATTTTCACACAAATGGAGACAATACTCACGAGTGAATGCTTC
ATAACTTCATATCGCCTCTGAATGATATCAATAAAACCTAGTAATGACACATGAGAAGTATAAATTATGCAATAACCTGG
TTGTTCTGAATATATCTAACTTTTCCTTTTATGGACTCTGGTGTGATCCAAGTCCTGCAT
>M00285:128:000000000-BF978:1:2105:27358:15762_1:N:0:46
CTTGGAAGCTCTCAACCCTCTGGACCTCAGCACCGTTGATGTAGACAGGTGCATGTACACTGCTCCTTTTCCTGAAATCA
GTTACCAGCTCTTTTGTTTTGCTGACAATGAGATAAAGGTTGTTGTCATGACACCAAGTCACTAAAGCTCTCTATCTCCT
TCCTGTACTCTGACTCATTGTTATTTGAGATACAGCCCACTATGGC
>M00285:128:000000000-BF978:1:2105:21683:15763_1:N:0:46
CCAAGCGCAGACGAGGTGATCATTTCGCAAAACACCCATGTTCTGTCCGTAACCGTGACCTGCATCTTCCCTTGCCAGTT
ACTTCAACTCCCCCTCCCACACTATCACTGATATGATAGTCCTCAGCCTCCTCCATTGCCAGGAGAATTCTAAGCGCAAA
CTGGAGGAACAGCACCTTCTTTTCCATCTTAGAATATTGCAGCCTAACAGCAGGAATATTGTATGCTCCCACTTTAGGTA
ATCCCCCCCCCCCCCTCACCAACAACCCAACCCCTACCTCTCTCTCATGCTCTCCTCTTC
>M00285:128:000000000-BF978:1:2105:7855:15763_1:N:0:46
CAAAGACCAACCAGTAAAATGCAATAGTAGCAGCAAGTGAAATGTAATGAAGAGAAATGGCTCATACAAGGTGGCATAAT
TTTAAGGTGATTGGAGGAAGGTATAAGGGGGATGTCAGGGGTAAGGTTTTTATACACAGAGAGTCGTGGGTGTGTGGAAC
ACACTGCCGGCAGAGGTCGTGGGGGCAGATACATTAGGGACATTTAAGAGAATCTTAGATAGACACATGAATGATAGAGA
AATGGAGGGCTATGTGAGCGGGAAGGGTTAGATAGATCGTAGAGCAGGATAAAATGCCGG
>M00285:128:000000000-BF978:1:2105:13816:15765_1:N:0:46
AGTTTTAACCTGTGCTTGAAAACAAGTTATGCAACCAGAACACAATCTGGCTGATAAAATATAAATGAAACCGCTAATAC
TTCCAACATTACCTCAAATTAATTATTCCTTTGGTCCAGCAATGCATGAAAAATACAAGAGGAAGAAAATGTAAAAGAAA
TTTCTAAATAGTTGTTGTGA
>M00285:128:000000000-BF978:1:2105:28760:15768_1:N:0:46
CCCAGCCCACTTGTCAAATCTTGTTTCTGTGGTCACTGACACTCCCCTTGTTCCTTTAGCTCAGTCACCAAGTGAACTGT
TACTGACTGTGGTCTCAATGTAAATAATATGGAAAAAGGACTGCCCGTGTGGCTGTGCTGCAGAAATTCACTTTGAATAT
TATTACAAAGGAATTATTTTGGTGCCAACATTCATGTCTGTTTGAGGTTAGATAAAGTTGTGTTTAAGGTGGTTTGTAAC
AACTGCTGTAGTCGAAAAAAAAAGCACCTATTCTTCTCTGGGGAAGCCCTAGTACCCTG
>M00285:128:000000000-BF978:1:2105:11877:15768_1:N:0:46
GATCTACACTCTTTCCCTACACGACGCCCTTCCGATCTAGACTACACGCTTTCCCTACTCTGCTCCCATCAGATCTACAC
TCCTCCCATGCCCGCCTCTACTCGAATCAAAACTCGCATCTATTACCAAAAAACACACGTACGTCTTAACAACAACAGAA
ATCGCAGAGTGAAAAGCTTCACGTCGATTAAACGATGTCGCCAAACGGAGACAAACCACAGGAGCAAGGGCACTGAGTAA
ACCCTCAGCAGTCGCATGCTGTATGTGTACCGCAGGAAGAGTGCCATATAGACAACGTC
>M00285:128:000000000-BF978:1:2105:7882:15768_1:N:0:46
CAGAATTGAACCCAGGTTCAGCACTACATGTTGTTTGGATCAATTGAAAGGATAATTAATGTCGGGAAATTTCTTTCAGG
GCTAAACTTTGTTTAGCTTTTGTGCAATTTTAAGGGATTTTGGGTTCTTGTATTAGTCAGTAATAAAGGTGAGCCTGCAT
CAAGGAATCACAGTTTACCAGTGAAACGAATCAATGCCCATTTGTTCCTTTCATGCTACATGTCTGCAAGGTCACAGCTG
GTTCTTTAGATTCTTTTAGTAGTGAAATAGAATCATGGATTAAATGTGTAGAGAGAATG
>M00285:128:000000000-BF978:1:2105:28440:15769_1:N:0:46
GCCTTCATTGTCCAATAGGCACTATTGCCACATGCCAAACAAAGAGTGAAGAATAGTCCTGCAGACGGAAGCAGGCCCTT
TGACCCACTGAGTCTGCACAAACCATCAAACATTTCATTTACACTAATCC
>M00285:128:000000000-BF978:1:2105:12823:15770_1:N:0:46
GGGGTCAAGCTAACTGCAAGAACTTTCATGGGTATTGGAACTTGTAGGATGTACTGTGGCAGACTTGATAATCTGATAAC
CAGGCCACACATGCCTGCAAGGCCTCTGTTGATGACTGACCTGATTCACTGATGGGACCTGGAGAGGTAGATCTATTACT
CGAGCTTGGCACACTTGCTGCTTGACTCTAGAATGCCAGCCCTTAGTAACAGATCT
>M00285:128:000000000-BF978:1:2105:23878:15770_1:N:0:46
CAATGTCCTGACAGTCATACCTGAAGGCAATGTCAAACTTACCTGATGACAACTGTGGAAAAAGTGCCTTCACAGATTCT
GGCCAAGAGAATACCAAATCAAAGTTTTACATCTCCCTTAAAAACGACTAGAGCTAACATGGATCAGGATCAGTCAGCTA
GACTGTTCTATGGTTTGCTTAGTGTTTGTTATGCCACACAACGATTTTCATTATTTTTTGAAATACACCCATCACATTTT
ATACGGAACAGTGCACATCTGCTGAAGTTATTTTAATATGTCTATAGTATTTAATTTTGT
>M00285:128:000000000-BF978:1:2105:10901:15770_1:N:0:46
AGTCCCATCTTCTGCTGACGCAACACGTTGCACACACACACAATGTCCCATCTTAAAGGGATATTTGCCTAAGTAAGCTA
CTTCGTAACAATTCTCCTAATGAAAAGTCTTTGGCCTGAAACATAAAATACTATCTCTGCTTCTCTCTCCGCAGATGCTG
CCCGACCTGCTGAGTGTTTCCTGC
>M00285:128:000000000-BF978:1:2105:16689:15773_1:N:0:46
AATAAATTTTCTTAATTCGCGTGTGTGTGGAAACCAGTAGCAATGGAGGTGTTTATGAAAAAAACCACCCCAAGTGGATT
GCAGAGAATGAAGAAGTCTGAATTATTAATTCTTGCTACAGAGCTAAAACTTACAACAGTAACACAATCTATGAGAAAAG
CA
>M00285:128:000000000-BF978:1:2105:6589:15777_1:N:0:46
GTCCCTGGAGGCGGCAGAAATAGGTGAGGTACTGAATGCATACTTCTCTTCCGTATTCACCAAGGAGAGGGGTCTGGATG
ACGAGACAGAGAGTGCTGGAAAGGGTAATGTTCTTGAGTGTGTAGCTATCGAGAGGGAGGAGGTGTTGAAATTGTTAAGT
AATATCAAGACAGATAAGTCTCCAGGGCCTGACGGAATATTCCCCAGACTGCTTCGAGAGGCGATGGAAGAGATTGTTGA
TCCGCTGGTGAGGATCTTTGAGTCCTCATTGTCCACGGGGATGGTGCTGGAGGATTGGCG
>M00285:128:000000000-BF978:1:2105:26470:15777_1:N:0:46
ATACGTGTAGGTGAATTTGGGGGTTTAAAATGGGTGGCGCAGACTCATTGGGCCGAAAGGGCTTGTTACCTCGCTGTAAA
TAAAATTATTTTTAAATTTAAAAAAAAATTATGATCCCAAGATCACTTCTGTCACTTGCCCTGCCTCGTTCCCTAAGAGG
AGATCCAGTATCGTACTCTCTCTACTTAGGACCACTAAGTA
>M00285:128:000000000-BF978:1:2105:15208:15781_1:N:0:46
TCACATGCCGGGATCTGATCCAGGGGTTGATGGGTTTATATATAAAATAAAAGGTCTCCGGGAGAAGGTTACAGGCCGGG
GTCTGATCCAGGGGTTCGGGGGGTTTATATATAGAATAACAGTTTCCCAGCAGCAGGTTACATGCCGGGATCTGA
>M00285:128:000000000-BF978:1:2105:22710:15784_1:N:0:46
TGGGTGCTCTGGTTTCCTCCCACATTCCAAAGATGTGCTGGTCGACAGGTTAAATAGCCACTATAAATTACCCCTATTGT
GTAGGTGAGAGGTAGAAAAAGTGAGGATTAATTGGAATGTGGAGAGAATAAAATGGGATCAATGTGGGATTAGTATAAAT
GAGTGCCTGACAGTCACCACGGACCTGATGGGCCCCATGACTGTATCTCTCTCTGATGAAGCTGTATGTGAGACTGGAAC
TGGACTCTACTATGATTCTGAACATTTCACAAAGATTTTCACAAGCCTGCCAA
>M00285:128:000000000-BF978:1:2105:24776:15787_1:N:0:46
GCATATGTTATACAACTGGCCTGTAGTTCCCTACTTTTTCCTTTTCTTTCTTTTCTTCTAAAGTAGTGTTACACCCACTG
TGTTCCAATGTGTTGATGGGACCTTTCCAAAATCTAGATAATTTTGAAGGATCATAACCAATGCAGCCTTTACCTCTGCA
GTTACCTCTCTCGGAACACTAGGTTAAAGGCC
>M00285:128:000000000-BF978:1:2105:24025:15787_1:N:0:46
GTACAACCAGCAAATTTACAGTAACTACCAACTGCGCAAGGTCCAGTAACCAGAAGAAATGTTTATTTTGCTCTGACCTT
CAATAATAAATTGACTTTTGAACCACATTTCTTGTAGTTAAGTGGTTCTGCATTACCTCAGAAATTACCTGCTGTTAGTA
TCCGCCAGCTTTAGACTGGTTGGTGAGATCAGAGCAAG
>M00285:128:000000000-BF978:1:2105:13691:15787_1:N:0:46
TGGAGGAAAATCCTTTCCCACACACTTCATAGAACAACATAGAACAATACAGCACAGAACAGGCCCTTCGGCCCATCAAG
CTGTGCCATCGAATCTATTAACTCTAATAACAAATAATATATAAAATTAGAACTAAAAGTAACTCACTGAATTGATCTGA
ATGTTTCATTAAGAGATGGAGACAAAAATGCACTTGTCAGAATCACAAGCTGCAAGTTCAGGAGGGAATATATTTTATTT
GAC
>M00285:128:000000000-BF978:1:2105:27555:15788_1:N:0:46
GTGATTCATTTGGGATGTTTCTTATTCTAAAATTGTAGGTCCAGACTCAAATACAACACATGATAAACCATGAGTCATGT
AAGAGAAGTGGCTAAAACCTGTGAAAATTGGATTGTGTGGAATAATTCACTTACTTTTTAGCACAGTCTTAATTTTTGTC
ATCATTGGCTGCACACTTGTTTCTTCATCAGTTTGGTGGTCACTGTCACCAGTAACATCCTCTTCAACCCGTTTCCTCTT
TTTGGGAGGAGGCAGCACTGCCTCCAGGAGCGCATCAACATCATTATCAAAATCATC
>M00285:128:000000000-BF978:1:2105:27582:15788_1:N:0:46
NNNNNNNNNNNNNNNNNNNNNNNNNNNNNNNNNNN
>M00285:128:000000000-BF978:1:2105:21918:15789_1:N:0:46
AGATTAAGTTCTTATGGGACTTGACAAAGTCAATACGGAGTTGATGTTTCTTTGGCTAGGGAACCTAGAACCAGGGTTCA
CAGACTCAAACCATGGGAGACTTGTTGAGTAGATGAAGAGGGATTTCTTAACCCAGAGAACAGTGAATCTTTGAAATTCT
CCACCCAGGAAGGCTGAGAAGGCTCAATTGGTGAAAATGTTCAAGAA
>M00285:128:000000000-BF978:1:2105:21937:15790_1:N:0:46
AATCAGGATACCCAAGGGAAACCCACAAGGTCACCTAGTGAATGTGCCAACTCTACACGGGCAGCACCAGAAGTCAGGAT
CAATAGCGTGGCGGTTAGTGCGACGCTGTTACAACGCCAATGATCGGGGTTCGATTCCCATCACTGACTGTAAGGAGCTT
GTACGTTCTCCCCGTGTCTGCGTGGGTTTCCTCCAGGTGCTCCGGTTTCCTCCCACATT
>M00285:128:000000000-BF978:1:2105:14542:15795_1:N:0:46
TTTGACAGTTTCACAGAGCATTAGGGAGGTAATAGTGGGTCGATTTCGGCAGATCCAAGTTAACTCTTTTTTTTTGAAAA
GCACAAAGTGTCCTAGAAAATAAGGATTATTGAAGCCTTACCAACTTGTAGCTTGCAGTCATTGTGGCTGGAAAGCTTCA
TGGGATGGATGGGGGTGGGGGGAGGGGGATTGTGGGAGAGAGATAACTTCCTTCAAAATCTTAATTGCTCAGGTTATTAA
GGGTAGTGCATAAACCCTCAAGTAGAAAGCTTATGCTTTGAAAGAATATTTTTGTAACAC
>M00285:128:000000000-BF978:1:2105:14190:15795_1:N:0:46
AGTGCACTTGGTTGAGCCAAACACTCACTAAATACATACTCTTGCAAAGAAAAAAATCCACTCAGATTGCATATTGCTAT
GCAGGAATTTGGCACGAATCCCTATTCCCTGCTGGCCCCTTCCCAATAATGAGTTGCCCCACAGCTCAGCATAAAGTGGC
TCCCTGTTCACACCACTCACCTTGCTCCATACCTCACAGA
>M00285:128:000000000-BF978:1:2105:18782:15796_1:N:0:46
CATAACTACATCTGAAGTATTGTGTTTAGTTCTGATTTCCACCCTATAGGAACGGTGAGACTCTGGTGGAGAGCGTGCAG
AGGAGATATACCAAGTTGTTGCCTGGGATGGTGCATTGCAGTTATGAGGAGAGTCTGAATAGGCTGGGTTTGTTTATTTT
TTGGAGTGAAGGAGGCCAATTACAGACAGCCAAGCAGTAACCTGATTAAAGACATACAGAAAGGAACCAGGCCATTTGGC
CTACCATATCCATGCCGAACAGTGGGCATCCATCTGTATTAATCCTAGCATTTGGCCTGT
>M00285:128:000000000-BF978:1:2105:6031:15796_1:N:0:46
GCCAAATCTAAGGCCCCAGCCAACAAAATCACGGAGAGGAGGATAAAGAAATAAAAGACGCTCGTGTCAGGTACCCAGAG
CTTAATACCTAAACAGGCTTAGAAGAGCATAGAAAGCAAAAGAGGTAATTAAGAAAGCAAATTGAGAGCA
>M00285:128:000000000-BF978:1:2105:5908:15799_1:N:0:46
AAGAGTGCAGAGAAGATTGACGAGGATGTTGCCTGGACTAGAGGGTCTGAGTTACAGGGAGAGGTTGGCCAGGCTGGGTC
TTTATTCCTTGGAACACAGGAGAATGAGGGGCGACCTTATAGGAGTGTTTAAAATTATGAGAGGCACAGATAAGGTGGAG
GGTAACAGTGGAGAGAGTCCATAACTAGGGACAGAGGTTTAGGGTGAGAGGGGAAAGATTTAAAAGGGACCTGAGGGGCA
ACTTTTTCACACAGAGGGTGGTGAGTGTGTGGAAT
>M00285:128:000000000-BF978:1:2105:22857:15800_1:N:0:46
CTTTTCAGTACATTGGTACCATACTTAAGCCCATAATGTTCACATTTTTAGAACTCTAATTCTTTTTGCAGTAACTTGCT
GTTGAATCTTTTTGGTTTCAAACACTTTATTGAAAAACAAATTCTGATGTATTCAGTGATGAACAGGGTCTG
>M00285:128:000000000-BF978:1:2105:11208:15801_1:N:0:46
TTCAATGTTGGTTGGAATGTTAATTTTTTTACATTAAAGCAAAGGATTGATAAATTGGAATAAGCCCATAACCATAAGTT
CTTAGCTTGCTATCACTATCCAGTGAAGCATGAAAATACACAGCTCCTCAGACCAAAGCTGTGCCTCATTCTTTGCTCAT
CAGTCTTCTTAATATCATAGTATGCTAAAGGTTTTGGGTTTACTCAGTCTTCTAATGACTG
>M00285:128:000000000-BF978:1:2105:4389:15801_1:N:0:46
TGCCAATACGACCTTTAAAAGCTTCAACCATTCTAGGAGTAGGGCCATTCCTGCCATATTCGCTTCTGCTTAGATAATGG
ATGCTGTGAGTCATTCCACAAGTATGACATTAGGAATCAATCTTACAACTGTCTCCTTACTTTCAATGTCAGCTACTTAT
TTGCACCAAGAGTTAATGTGGTAGAAATTCATTCTCCCTGCTTTGTGTATGATATAGTAACATATGCAGATCGAATTCCG
CTTCAGAAATTCAGTTCAGTTGATAGCAACGGAAGATGAATTTCTACCCTCATACAACA
>M00285:128:000000000-BF978:1:2105:20504:15802_1:N:0:46
CAGCAATAAAGTAATCTGTTTTAAGCAACATTGATGCACAAATGGTGTCCAGGACACTGCGTATATTCCCTTCCATGAGT
CTATGCCAGCCCTTAGAGCAAGCACATTCATCCCACTCCTCCACTTATTATCCTGCAACCTTTTCTCCTACAAGTGTCAA
TTAACACTTCCTGTACACTGGGAGTAATTTAGAATTGGCAAATAACCTGCCAACCAGCACATCACTGGGATGTGGGGGGG
GGGGTAACTGGAGAACCTGAGGGAAACCTATCTGGTCATCAGGAGAATGTGCAAACTCC
>M00285:128:000000000-BF978:1:2105:25667:15803_1:N:0:46
ATCCACAAACTAGTTAGCTTAACATCTCTTGCAGGGAAAATGTTTTGAAAGATATCAGAGCAGAAAGATAAATTCAAGGC
AATCAGACAAATTCAATGTGGTTTTGTTGAAGATAAATTATGCCTGATGTTATTATTTGCATTCATTGAAGAAGTAGCAT
GTGGTATTGGATAAAGGGAAACCAATGGATGTACTATACCTAAGCTCCCAGAAGGTATTTGCTAAGATGCCCCATCAAAG
GTTATTACAGTAGATGAAAGCTCATGGTGTAGGAGACAAGATATTGACAAGGATAGA
>M00285:128:000000000-BF978:1:2105:4520:15803_1:N:0:46
TTACCATCTTTATAACTGGAAAGAGTTGGTCTGTAATGAAACCATCTAACACCATTACAATTGGAAGTTGCTTGTTCATC
CATCAGAAGACAACAGGTGTAATTAAACATCTTGTAATTAAATTGCCATTGACGTGATTGTTGGAGTTTGTGACAATCTT
GTTATTGGGCTAATTGCAAATCCACAACTTGTTTACCAGGT
>M00285:128:000000000-BF978:1:2105:3543:15804_1:N:0:46
TCTCCACCCATAATCACAGTGTATTCATTTAAATTAGGAAAAAATGCAAACAGGTGTTTAAAAAATTCCGGATGATCTAC
ATTGGATGCATAAACATTTACCATAACAACTTTTTTGTTATGAAGTAAACCAGCAATTAATAAAAATCTACCATTTGGAT
CAGAAATAGTTTCATGATGTACAAATGAAATAGAAGAATCTATAAAAATAGAGACTCCTTTCACCTTTGCTTGTGAGTTA
GAG
>M00285:128:000000000-BF978:1:2105:2747:15806_1:N:0:46
TGAGTGTGAAGAAGTCCTATGGTGTTATCTGAAGAAAACTAAGAGAATTTCTCCGGCTAATACCTAACCCACGATCACCA
CAAAAATAAAGCAGTGTATCTGCACCCTGCTGCATTCAGACTGTCTGCTGTGACTGTTTCGATAGCAAAGAAAAAGATGT
TGTGAAGTAGTTTTGTATATTCCAAGGTTAGGTACTTCAACCCATTGCTGGATTTAGGATGTTTGGGAGTGAGGGGAAAG
TCATTTCCTTCAGAACCAGGGCCCCTGTGGCAATTTAAGAAAACAAGAAAATAATCTAAT
>M00285:128:000000000-BF978:1:2105:8418:15809_1:N:0:46
ACACACATTACGTGGCTCCACGTCGCCTCCTACTGACTGGCACCCCACTGCAGAACAAGCTCCCTGAGCTGTGGGCGCTC
CTCAACTTCCTGCTGCCCACCATTTTCAAAAGCTGCAACACGTTTGAACA
>M00285:128:000000000-BF978:1:2105:22376:15809_1:N:0:46
TTCTGTGGTAAGGAGTTCCACAGGTTCACCACCCTCTGGCTAAAGAAATTCCTCCTTATCTCTGTTTTGAACTTGCTTCC
TCTAATTCTAAGTGTGTGTCCTCTAGTCCTGGATTCCCCCACCAAGGGAAACAGCTTGACCACATTCACTTTGTCCATTC
CCTTCAACATCTTATACGTTTCTATTAGGTCCCCGCTCATTCTTCTGTACTCCAACGAGTACAGTCCAAGTGACGACAGT
CGCTCATCATACGTAAACTTTTTCATCCCAGGAATCATCCTAGTAAATCTCCTCTGAACC
>M00285:128:000000000-BF978:1:2105:26643:15811_1:N:0:46
CGTCGGCCATCGCGGGGAAACGCGCAAGTTCCCGTGATAGTGCCAGAAGGTGGGACTTCCGGCGGGAGTATGACGTCACT
TCCGCCGGCCATGTTTTTAGTTAGTCCGGGTTATGTGTGGCTTGTGGTGATTTATTAAAACGTGCTCAATCGAATCTCCT
TGTCCTGGCATTCTTTTAAGTCGCACCCTGC
>M00285:128:000000000-BF978:1:2105:22212:15814_1:N:0:46
GAGAACCTTTAAACTCTGACTCTAAATAGTTAGAAAATCAAATCTTTCTCCTCTGACAGTACATTGATTCTTAATGGCTG
TGACATAAAATGTAATATTGTTTAAAATGTATTTAAAGTCACATTAGTTTCCATTTAGACTGTCTGTAAGAGTCAAAAAT
GAATACTGGCATCAGAGTATTATTTCAAATAAGCCTGACAGGCTACATAGAAGCCAGTGTTGTGTATGGTACTGGTGCCA
GTTTAG
>M00285:128:000000000-BF978:1:2105:22954:15814_1:N:0:46
ATGGCAGGGGAGTGGGATCCTAAGCAGCAGGGAGGCAAATGAAATGCTGGAAAGTGATACAGAAACCAGTGACAGCAAGT
TGAATAGATGTGCCAGGCAGGAGCATGGCAGGGAGCGAGGAAAGTGTCTTAGATTAAAACACATTTATTTCAATGCAAGA
GGTCTGACAGGAGATCGAAGAGCACACGTCTGAACTCCAGTCACTCCGCGAAATCTCGTATGCCGTCTTCTGCTTGAAAA
AAAAAAATACATCAAGAAATAAAGAACATATACTATACATACAGCGCCCCATGTCATCA
>M00285:128:000000000-BF978:1:2105:15109:15816_1:N:0:46
GCCGAATGGCCTAATTCCACTCCTGTGTCTTATGGTTTTAAAAGGGACCTGAGGGTGAACTTGTCCACCCGGAGAATGGT
GCATGTGTGGAACGATCTGCCAGGGGAAGGGACGGAGGCGGATACAGTGACGATATTTAAAAGGCACTTGGACAGGTTCA
AGGATCGGGAAGGTTTAGAGGGATATGGGCCGAACGCGGGCAAATGGGACCAGCTTAGATGGGAATCTTAGTCGGCATGG
ACTGTGGTCTGAAGAGTCTGTGTCTGTGCTGTGTGACTCTGGGACACTGCAGCACTG
>M00285:128:000000000-BF978:1:2105:14284:15818_1:N:0:46
TGTTGAAGAGGATATTTAAGGCCCCGAGCTGTTCAATATAATTATAAAAGCAAGAAACATCTGCTTTTCATGTGAATTGG
ACAGTGTTATTACTGTTTTATTTACTGAAAATGACTGGTAACAAGAAAGACAGATGGGCTTGAGATCTGAGATGCTAAGA
AATCTGTGCTTGTCTCCAGAACGTTATTGTATTCCACACAAAGTGGCTGCTTTATAAAAGTGTTCAGATACTTGTCACCA
TCCATCTGTTTTCCAGCACCTTTCATTTCTGTCCCAATATCACCTTCCTCCTTAGCTTA
>M00285:128:000000000-BF978:1:2105:26555:15818_1:N:0:46
ACCACCTTGAAGAGAGATATAGCCACCGTCTCCAAAATGCTCTCTCACTGACATTCCAGCCACTTGCCTGACTACATTCC
CTAAGATTATGCTGCTTCTCTGGTAGAAATATCTACATACTGGCTCAAAAATGGATGTACTTTATAAATTCTGTTTGCTC
TGTGCTTTTCACATTATGGTGAGCCCACTCAGTGTTGGGGAAGTTGAAATCCCCTACTACTATAACCCTATTAACCTTGC
ATTACTCGCTGATGTAT
>M00285:128:000000000-BF978:1:2105:25882:15820_1:N:0:46
ACTTTTAAGTTTTAAGTATATATTGGATAGATACATGGATGGGAGAGGTCTGGAGGGTTATGGACTGGGTGCAGGTCAAT
GAGACTAGCGGAATAAATTTTTGGCACAGACTAGAAGGGCTGAATAGCCTGTTTTCTGTGCTGTCGTGTTCTAAGGTTCT
ATGAAAAGATCTGTATTAATAAAGGTATTGAAAATTATGAAGGGTTTTTCGAGAACAGATAGGGCAAATCTGTGTCCCTT
AGCATGAGAGTTAGAAACCAATGGTGCCAGGGATCCAAGTGGCGTTGTTGAACTGGATCC
>M00285:128:000000000-BF978:1:2105:9804:15820_1:N:0:46
GGCCAAGATTGGATCAGCCAAGATGTTATAGATTTGAGGAGCGGATAAGAATTGCCTGTCTGCTTCCCCGTTTCCATCTG
TACTGAAGGGTTCAGGGAGTGTTCTTGCCTCCAATGCGTGGTCCGGGTTCAACAACCTGGCCAAGGCTCAGGGCACCGCC
CAGATTGAGGAACCGGTTCTGAGACTTCGGGAAACAGGTTTGAAGAACTTTTGGCACCAGAAGCTGCCCGTCGACTGATA
CAGAGTCGCCTCCTACACAAGCAGCCAATCCCTGGCTCTCCGGTGAGGGGTGGCTCTCCC
>M00285:128:000000000-BF978:1:2105:13200:15822_1:N:0:46
TATATCTGATGTTCTGGACTCCAGCCTCCGTCTCCGGCTGTGCGCACAGCCCACAGTTCGAGCCCCGTCCCTGCTTGCAC
TCTGGACCCCGGCACACATTTCAGATTAATGAGTGAGCCAGATGCCGATCCATCAGGATTTCATATTTGATACCAGATAG
TTGGGGTTTTATTGTACTGCCGGGGCATGTAATAATACTCATTGTCATTTCATGTGTGCTTGTTACATGGAATTAATTTT
GGATTAAAGTATTGTTGGCACCAGATAGTTGGTGTTTAAATATACTTCCAGTTGTTCAGT
>M00285:128:000000000-BF978:1:2105:19490:15826_1:N:0:46
TCACTTTGCACTAAAGTGGACTTTTTTTTGTTTGAATTGTGTTCTTTCTTGTGAAAATTGTGTTTACTTTATTCTTAATG
TATATTTCAATAGTGAATTCTGCTTATATAATGCTATGTGTCTGTGATGCTGCTGCAAGTAAGTTTTTCATTGCACCTGT
GCATATTTGTACCTGCATATGACAATAAATTCAA
>M00285:128:000000000-BF978:1:2105:14973:15826_1:N:0:46
TTCCATGTAACGTCCTGGAGGTGGATCTGTCTTCATCCAGGTGGTGAAGTAAGATGGCTCGACTCTCTTCCCCATCCTTC
CAGCCCATCTCCCCAGCACAACTGACGTCTGATACGAGCTCCTGAATCGCTGCGGCATTGGCGGACACCCGCTGCGATCA
TCGATAGGGCGACGGTCGTGCCGTCCGCGTGCACACTGCGAGTGACCTCGGCACGGTGAAAGTTTCCGCCATGCGGTGCA
G
>M00285:128:000000000-BF978:1:2105:14134:15827_1:N:0:46
CCTCTCCAATGAGTAGAGCCCTAGCACCTTAAGCCTCTCTTTATATTCCATACCCTCCAATCCAGGCATCATCCTGGTAA
AACGCCTCTGCACCCTCACCAACGCCTCCACATCCTTCCTATAATGCGGCGACCAGAACTGAACACAATATTCCAAGTGC
GGCCTAACTAAAGGGGAATTTTAACCAGAAATAAACACATAGATTGAAATATTTTTAACTGATAGAGTTGAGCTGTTACT
GTTGGAAGGCATGTGGCTGGGAGGTGCATTCAACTGCAGCATTGAGGAGGGAACAGAAT
>M00285:128:000000000-BF978:1:2105:10012:15828_1:N:0:46
CACTCTCCGTCCTGATGGAGGGTCTCGACCTGAAATGTCGACAATTTCTTTACCCATCCACACCACCTCACTGCCCCCAC
AGATGTTGCCTGTCCTAGTGAGCTTCTCCAACACTGCTCCAGATTCTGGTCTCTGCAGTCTCTTGTGTTTCATTATTATT
ATGGTGGAATTAAAGTATAAAATGTAGCATAAAGACAACTGATGGT
>M00285:128:000000000-BF978:1:2105:12360:15828_1:N:0:46
GGAAGTTAATACAATTGTACATCTCATCATAATTATGGATAATTATAAAAAATCTTATCTTGTATTTGACACATTTTAGT
AGCTACTGTGTGATAAATGATGTATTAATTTGTGAAAGAAAATCTT
>M00285:128:000000000-BF978:1:2105:14064:15830_1:N:0:46
GGAGACAACTTGCTTCCACTCCATTTTGTGGGTTCTGAGGTGACTCATGAGGCCTGTGTAGGAACTGCAGGCTCTTCCAC
TGATGGGGCAGGTAGACGACTTGTTAAGGAGGCAGCCTCCTCCTTCTATTAGTTACATTGGCCCTCCTGTTGCTCCTGAT
CTGGATCTTAATACTTGAATGGTCCTTCACCACTTTGAGTGGTCATGGGCTACAGGTTCCCAGGAGTCGGTGGGGATGCT
GCATTTTTTTAAAGGATGCTGTGAACATACCCTTGGATCTTTCTCTCTGCCTGCCTGAT
>M00285:128:000000000-BF978:1:2105:12317:15832_1:N:0:46
AACCTGTCCAATGTATCTGCCTCTACTACCACCCCAGGCAGTGCATACCATGTGCCAACCACTCTCTGGGTGAAAAACTT
CCCTCTGACATATCCCCTGAACTTTCTACCCAATATCTTAAAGCCATGCCCTCTTGTCTTGAGCATCTGTGCTCTGGGAA
AGAGGTGCTG
>M00285:128:000000000-BF978:1:2105:28580:15833_1:N:0:46
TGGACAAGCTGGGTCTGTTTCCGTGCTGTATAACTCTATGACTCCAACTCTCATTAAGTAATGAAACCGCTTTTGGAAAT
CATTAAATGACTTTTGCAGGTCGATAAGATAGAGATCACTGTGTTGATTGGGGGCAATCAGATAGTTTACAAAGAGCAAT
TACTGGGCGGTATTGGTTGTTAAGGGAAGTAGCAGCAGAGATAAATGGGAGTGATTTTGACAGCGCAGAACTTAAAAGAA
TGATTCCAAATTGTTATCCTGCTTTATATTTTACTGACTTTATTTTTT
>M00285:128:000000000-BF978:1:2105:17736:15835_1:N:0:46
GACGGCAACAGCTCTGCCCCAGGACCGGGAGAAACGGCGGAGAATCACGGACACGTCATGGAAACCGGCCTCCCCTCCGT
GGGCTCCGTCTACACTTCCCACTGCCTCGGGAAAGCAGCCGGCATAATCACAGACCCTAACCCCCGCTCAAAACCCCGCG
TACATCCATCTTTTCCTAACTTACTCCAAACACATAAGTGTGAAACCGAACCATGCTTAGTCGTAATTGTAGACCAAGAT
TATTTACCCTGTTGTCCATGCACAACTAAAATTTCTCACAAATATTCCTCTCTAAAGAA
>M00285:128:000000000-BF978:1:2105:14093:15837_1:N:0:46
GCTGCAAGTAGAACTGCGTTTTCATTGAAAGCTAAAGCTAGTATTGGCAATTAATTGTATCAAATGTGATTTTATTGGTA
AGATCTTGCCACAGGGTCAGAAAGTTATGAGTTTAAATGTAACCTGAATTTCCTATTAACATTATTTGACTGTGCTGAAG
GGGTGCTGTGCTGTATAGAATGCTGTCTTTCTGGTGGAATTTTCCCTTCACAGCTGGCCCCCTGAAACTTTTCA
>M00285:128:000000000-BF978:1:2105:10495:15839_1:N:0:46
GCATGTTCAGCCCTCCAAACAGGGAAAGATAAATCCAGGTGTGGACTGCACGTGGATTGTCTGGGCAGCAGGCCAGGTCC
AGCATGGTCCAGCTCAGTAAAAAAATTCTCAGTGGGAAAATTGTTGTCGTGGAGCCTAGTTGATATCATTATTTAAAAAA
AACTTAGAGTTGTTCCTTCAAATTAATTGTGCCGTGTCTGCCAGAACTGTCTTCACGTGCAAAAGAAAGGCAGTTTCACT
GGC
>M00285:128:000000000-BF978:1:2105:2465:15840_1:N:0:46
CCCTTGTGGCACCACCTTGCAGGCAAGAATGTCTTTCCTCAGATAAAGAGACGAAAACCACACAAAAACTTCAGCACCAG
GTCTCAACTTGAAACACTAAGAGCATTCCTGCTCCTGTACTTAATTCCTCTTTGCAATGAAGGACAAAATACCCATTTGC
CTTGAATGTGATGGAGGGGATGGAAATCTTCCTCAGGAGGCTAAAGAAGTTCGGTTTGTCCCCTTTGACTCTCACCAACT
TTTACTGATCACCA
>M00285:128:000000000-BF978:1:2105:25480:15840_1:N:0:46
CTTTACTGACCCCATTTACGAGCAATTCAAGCGCTTGTCCAGATCATTGTTAAATGTTGTGAGAGTCTCTGCTTCCACAA
CCCACTCAGGGAGTGAGTTCCAGATTCCAATGTTCTGCCTCAGGT
>M00285:128:000000000-BF978:1:2105:7314:15841_1:N:0:46
ATAGGACATAGAACAATACAGCACAAAACAGGTCCTTCGGCCCACCAAGTTGTGTCGTCCATCAAACCTCACACGATCTA
ACTCTTTCCTCCCACATATCCCTCTATCCCACATTCCACTATATGCCTATTCAACAATCTCTTGAATCTGTCCAACGTAT
CTGCCTCCACCACCACCCCAGGCAGCACATTCCATGCGCCAACCACTCTCTGGGTGAAAAACTTCCATCTGACATCTCCC
CTGAACTTTCCACCCAATATCTTAAAGCCATGCCCTCTCGTCTTGTGCATCTTTGCTCTG
>M00285:128:000000000-BF978:1:2105:28977:15841_1:N:0:46
CCTTGACCTCGGGCTATTGGCCGGGCCAGGTCACTCAGGTTACTCCACCCCCTCCCAGCTCCATAAAAACCCACACCTTA
CCCACATTCAGTCTCTTTGCTGGTGACACCAGGGTCGAAGCCTTGATAGGTAAGAGTGTGCCGTTCTTGGGGTTTAGACA
CATAGTCAGTAGATTCCCTATAGCTTAGAGCCTTACTTGTGTAGATCGGGAGACTCAAGAATAGTAGCTTACCTTCCTTT
CCCAGTAATAGCGATCGCGTGCGTGTCTGAGTGTGTAGTTCATCGCGGTTGCTATTCCCC
>M00285:128:000000000-BF978:1:2105:24423:15843_1:N:0:46
AACTACACTGCCTTAACAGCTGTAAAGAGCTTTGTTACACCTAGTGCTGCTATAGAAATGCAAGTCCTTCAAAGTCAAAG
TCAAAGTCAAAGTGGAGTTTATTGTCACAGGCACAAGTCCATGTGTGCACAGGTGCAATGAAAAACTTAACCTGCAGCAG
CATCACAGGCACAAAGCAGTAGAGACACAACATTCACAAGAAAAGCATAAATTGAACATAAATTATACAACATGATACAA
GAAAGAACAGAATTAGAACAAAAAAATAAAGTCCACTGCAGTGCAAGTTGATCAATGTG
>M00285:128:000000000-BF978:1:2105:11124:15843_1:N:0:46
ACACTCAACAATTTTTATCGATGCACCAGAGAAAGCATCCTATCTGCATCACAGCTTGGTACGGCAGCTGCTCTGCCCAG
GACTGCAAGAAACTGCAGAGAGTTGTGCACGCAGCCCAGTGCATCACAGAAACCAGCCTCCCCTCCATGGACTCTTGTCT
GTACTTCTTGCTGCCTTGGTGAAGCAGCCGGCATAATCATGGATCCCACCCACCC
>M00285:128:000000000-BF978:1:2105:20092:15844_1:N:0:46
TCACTCTAACTTGAGATAAAGTCCCAGCCCACTCAATCTCTCCTCACAGGGCAGCCACAATCCCGGGACCATGTGGGGGG
AATCTGAGTATTTCTGGGATCTTTTCATGTCTTCTTCCATGAAGGTATAAAGAGAATACTTTAACTCCTCAGCCATTTGC
TTATTCCCTTTCATGGCTTCCCCAATACTTGTCTGTAAGGTCTAGCTGGACTTTTCCTTTGTCCATACCTAGAGAAGATC
ACAATCTGTTCCTGTGTCTCCCTCCAGTTTATTCTCATTTTCTATTTACCTTTCAATTTC
>M00285:128:000000000-BF978:1:2105:27450:15846_1:N:0:46
CCATGAAAAATGCACACTGCTCATCGGAGCATGTAATTCAGACTTCAGTCCTTGGAACATTGACCTGAGAGAGGACACAG
ACATTGGGTTACTCATCTGGCTAACGTGGAGGGAGCTTCACTCGGTATCTAACTGTCCCTGCCCTGGGAGTGTGTGATGG
GACAGTGTAGAGGGAGCTTCACTCTGTATCTAACTGTCCCTGCCCTGGGAGTGTGTGATGGGACCGTGTAGAGGGAGCTT
CACTCTGTATCTCACTGTCCCTGTCCTGGGAGTGTGTGACGGGACAGTGTAGAGGGAACT
>M00285:128:000000000-BF978:1:2105:9023:15846_1:N:0:46
AGTGCATGTATTTCATGGTGCGGAGTCGATTGGTAACTGTTATTCGACTGTATCTCCTACCACTAAAAAGTTATGTAAAG
ATATAGTAATGGAATGCTTATTTGTCAAAACAGAGTTTTTCGAGCTCAATCCATTGTTTTGCCACCTTCCACACTTAACC
TTTCTATAACTGCTGGAAAACGTTTGTACTGTATGTATTTCGTGCTGCTGAGTCGTTTAG
>M00285:128:000000000-BF978:1:2105:3059:15847_1:N:0:46
GATTCCTGTAATGGCTGGTTTGTTGTATGGACTTATGTTCTCTTTACTTTAGAAAATTCAGAGGTGATCTCATTGAAGTG
TGCAAAATTATTAAGGAACTTAACGATATAGAGGTGGAGTTTAGGCTGAAGTATCTGTAACCAGGGCTCACAGTCTCAAA
ATAAGTGGTTGGCAATTCAGGACAGAGATGAGAAGAAAGTTCTTCACCTAGGGTCAGTCAATCTTTGTAATTCCCTACCC
AAGAAGGTTGTGCACGCTCAGT
>M00285:128:000000000-BF978:1:2105:13536:15848_1:N:0:46
AGCCAATTGATTTTATAGATGAAAGGAATAAACTTCAAAAGGTGATCTGTAAGGCCAAGGTTTCCATGTTTGTTCCTGTC
AAGTTTTTTTTATTTCTCCTTCCATCTCTTGAATCCTTTTATCCCAAATTCAGGTATGGCGTGTCAGGATTAAGATTAAA
TGCATTATATTCAGTGACATAATATCCTAGCGCCTTCAGGTTGGAAGTGCTAGGAAATTAGTGAGCATAGTCAGGATTCA
GTGTGAAATGTTTACTTCTTATTGTTAAGTAT
>M00285:128:000000000-BF978:1:2105:6858:15850_1:N:0:46
GGTGAAGTTTATGAAACTGTTGAGTTCTGTAAGGGCACGAGAGCTGGCACCAATGCAGTCATCGATATAACAGAGAAAGT
TGATGAATGGGGCCAGTGTAGGCTTGGAACTGAGACTGTTCAATGTAGACAACGAAGAGGCAGGCATAGCTGGGGCCCAT
GCGAGTGTCCATAGCTAAACTCTTGGTCTGTAGAAAGTCAGAGGAATCGAAAG
>M00285:128:000000000-BF978:1:2105:16839:15850_1:N:0:46
CATATCATCAAGAGTTTTGCTGCCCATGCATGAAGTTACGTTGTTCATTATTCCTGTTCTTGTGAGCACATATTAGCCCC
CCAGGTTTCCCCATTTCTTCAAAATTTAAATTTTTCATTCTGTTATTCAAAATTTGTTTTATCTTCAAAAGCAAGCAGAA
TTATCGATGATCGCACACAGAAATAGTTAGGTCACATTCATCAGCTCTGAGCTGGTGCTTTTCTCTCTGTCTACGTTTAA
TCACATTCAGATGTACATTTCCCATTCACTCAAACATTTCTTTTAAAGTAACTATTTAA
>M00285:128:000000000-BF978:1:2105:19850:15852_1:N:0:46
TTGTGTCTAAAGCAAGGAAAGTCACCTTTGCCATCAGATGTTGGGCGGCAGTGAAGTTGGCACAGCGGAGAACAACACTG
CCTGTTCTGCTCACCTGCGATATCAACAAACACATCAGCAATTTTTATCTATGCA
>M00285:128:000000000-BF978:1:2105:10138:15854_1:N:0:46
CGTTGGAGAGGAGGAGGATGATAGGGGACTTGATAGAGGTGTATAAGATATTGAAAGGAATAGATAGAGTTGACAGCCAG
CACCTCTTTCCCAGAGCACAGATGCTCAAGACGAGAGGGCATGGCTTTAAGATATTGGGTAGAAAGTTCAGGGGAGATGT
CAGAGGGAAGTTTTTCACC
>M00285:128:000000000-BF978:1:2105:23007:15855_1:N:0:46
ACTCTTTGGGGCTCTTGAGTGATCATGTGTCATCAAATAATTTGCCCGTGGATTGACTGGCAGGAATTTGCTCGCTCAGG
ATTTCCCTCTCTTTCCTCATTTGGGTGATGACTGTTCGTAGGTTTAAGTTCTGCTGTTGGAGGT
>M00285:128:000000000-BF978:1:2105:4085:15855_1:N:0:46
ATTGATAAATACATCAACTTTGCTTGAATGGCAAATTTTAAACTCTGTTGTACCATTTGTTGTGACAATTAATGCAACAT
AAATAAAATTGATGTGAAGTTCTGGGGATATATTTCATTCAATGTACCCAACTGGAACTCCATCAGTGATGAATCATAGT
TCTATAAGATGAGTATGCTTCAATGGTAACTTGACTAACAGTGGTTTAGCACTGATGTGAATTGTGCATTCAATTTTTTT
CTTAGGTCATGTGTGCTCA
>M00285:128:000000000-BF978:1:2105:6546:15856_1:N:0:46
TTGATCTAACAGAAACTGACATTAGCATCTATAGTGCCGACTAGCATTGAAACTGACATTAGCATCGCTACAGACTAACA
TTTGCATCGCTATAGAAATGTATCATCTGGAATCAACATCGCTATGGGCCACCGCAACCCCCGTTTGAAATTGACATAGC
TGCAGACAGCAGCGATGCCGACCGAAAACTTACATAGTAACAGGCA
>M00285:128:000000000-BF978:1:2105:2288:15856_1:N:0:46
TTTCATTGAAAGAGAAGCCAAGAGCCTCTTCACAGGTGCCAGTTATGGTGGACACCAGGACAGTTCATAAACTGTGGACA
CTTTGCTGGTCCTGTAGGTTTAGGTTTGACAGGTTGATAACTAGGCACTGAGAATGCGCTGTGGGTTTCTTGAGAGCTTT
GACAGTGATCTCTTCCGGAAATGCTTCTGTTGATATTGATGTTTGAGGT
>M00285:128:000000000-BF978:1:2105:18097:15856_1:N:0:46
GAGATCTGACACCTGACCAGGTTCATTACCCAGTATCAAATCCAGCACAGCCTCTCCTCTCGTAGGACTATCCACATACC
GTGTCAAGAACCCTTCCTGAGCACACCTAACAAACTCCAGCCCATCTAAA
>M00285:128:000000000-BF978:1:2105:25497:15856_1:N:0:46
GAGCAGATCTGATCCCTGCATTCCTGGTTCTGAGCGCTGTTTGGTCCCTGCTCCCTGATCCCATGTCTGCCACTGAGTGG
CTCCTCAGCCTGGCATCAGGTGGCCGCAGGGGACCAGTCCTTACACTGGGTGGACTGGTGGGCAGTGACGGATCAGAGAT
CTGCAGCCGCAGCACTCCTGTTGCTCGGTATGGACCACTTCTTTTAAGGACTTGGGGCCGTCCTGGGGAATGCTGAGAAA
AGTAGCCAAGCTCTTTAGCTGGGGCAATAAGCCAGCCAGAGCTGGAGTGG
>M00285:128:000000000-BF978:1:2105:14822:15856_1:N:0:46
TTTATAAATAGTGGGATTGAGTTCAAGAGCAGAGAGGTGATGATGCTGCTTTACAAAACTCTAGTTAGACCGCACTTAGA
ATATTGTGTTCAGTTCTGGTCGCCGCATTATTGGAAGGTTGTGGAGGTGTTGGAGAGGGTGCAGAGGTGATTTACCAGGA
TTTGTCTGGATTAGAGGGTATGGAATATGAGGAGAGGCTTAAGGTGCTAGGGCTCTACTTGGAGAGGAGGAGGATGAGAG
GGGACTTGATAGAGGTGTATAAGATATTGAGAGGAATAGCTAGAGTTGACAGCCAGTGCC
>M00285:128:000000000-BF978:1:2105:20125:15858_1:N:0:46
GAACGTTAAAGCAAATTATTATATTTGAAAATCACTGCACATCTCTATAAAAATACTGAAAAAAATGCTCAATTTCCATT
TCATTCTCTAGGAGGCCTCTTGGAACTTGCCTTTTCAGACAAATTATTTCTCCATCTGCTCCCCATTACCTTCAGATACA
GCTGGCTGCCAGCCACCAGCTGGGACTTAACACAGTTTTGTCTGTAAATGTGTTGTTCCAAGTTATTTACCATTATGATA
ATTTTCTTCAATTTTTCAGTGTCTGCTTTTTTTTACTTCTTGAAACATGATTTCTAAAC
>M00285:128:000000000-BF978:1:2105:17609:15859_1:N:0:46
TAGAGGGATATGTAGGAGGAAGGGGTTAGATAGTGAGGGGTGGGTTGATGGACGGCACAACATGGTGGGCCGAAGGGCCT
GTATTGTGCTGCATTGTTCTATAGTTCTATGTTCTAAGTTGCAAAGGGAGGTGTTGAGTCCTAAGTCCAAAAGTTTGAAG
ATGAGTTTGCTTGGAATTATGGTATTTAAGGCATAGTCCATAAACAGTAGTCTAATGTAGATGTCTGT
>M00285:128:000000000-BF978:1:2105:4205:15860_1:N:0:46
GCTCTACTGAGGTAGTAATTAGGGTTGTGAAGGTTGGTTCAAGAACCAAATGGTTGAAGGGAAGTAACTGTTCTTGAACT
TGGTGGTGTGGGAATTCAGGCTTCTGTACCTCCCTGACGGTAACTGTGATAAGATGGCATGGTCCAGATGGTGGGGATCT
TTGATGATAGATGTGGCCTTCCTAAGGCAGCACTTCATGTAGATACTACCGATGGTGGGGAGGGATTTGCCCATGGTAAA
CCAGGCTGGGTTCACTACTCTCTGTTCCTGTGCATTCAGGTTGCTGTACCGGTCAGGAT
>M00285:128:000000000-BF978:1:2105:28725:15861_1:N:0:46
GCACATTGGTGAGGCCAGATTTGGACTATCATGTCTAGTTTCGGTCACCTTGCTATAGGAAAGATGCCATTAAACTGGAA
AGAGTGCAGAGGAGATTTAGGAGGATGTTGCTGGGATTCGAGGGACTGAGTTATGGAGAGAGGTTGGGCAGTGTGGGACT
TTATTCATTGGAGCGTAGGAGAATGAGGTGTGACCTTATCAAGGTGTATAAAATCATGAGGAACGTAGGTAGGGTGAATG
CACAGTCTTTTTCCCAGGGCTGGGGAATCAAGGAGTT
>M00285:128:000000000-BF978:1:2105:11060:15861_1:N:0:46
CTAGCAATCTCTTGAATTTTACCAATGTACCTTCCTTCACCACTGCCCCAGGCAGTGTATTCCATGCCCCAACCACTCTC
TGGGTAAAATACATTCCTCTGATATCTCCTTTGAACTTCCCACATATTACTTTAAAGCCATGCCCTCTTGTATTGAGCAA
TGATGCCCTGGGAAAGAGGCGCTGGCTGTCTACTCTATGTATTCCTTTTAATATGTTGTATACCTCTATCATGTCTC
>M00285:128:000000000-BF978:1:2105:10754:15861_1:N:0:46
CACAACTGTGGTCATACAGGAGCCAGGGAAAATGGCAGATATCTGCAACCACTAATTGATTACCAATTTTAGGTAGATTC
AAAGCAGTTAGCCATTGGCTGATTATAAGTTGAATTGTATTTTAGACTTCACATTCAGTTTCTCTGTTTAACCCTACTGT
TCGATTATTCACTGTTCTTTTCATTAATGCAAGTGGCT
>M00285:128:000000000-BF978:1:2105:19624:15862_1:N:0:46
GACCACGCTTCAAAACCAAGGTTACCCAAACCTCAGTAGGTGGGCGACAGTATACAGACAGTGATTGCATTTACTCAGGC
TCAGAGCTCCAAGCCATCATTGATGCTTTCACTGAAGCACATGAGAGATGGGTCTTACACTTAGCAATGCCCTTGATGCA
GGCCACTTTGCTCCTTCAGCTTGCTCCTCCATTTAATAAGATTGAGACTGAATTGTTTGTAACCCCAACTTCGCATTCCC
ACCCACCCCTTGTGAACTTTCACCTCTTAATGGTTGTACATTCCTCTGTTTCCTGATACC
>M00285:128:000000000-BF978:1:2105:21132:15863_1:N:0:46
CTGCAGGCTTTATTGTTTTGCTTGCAGGTTTGCATTCAGTTTGGTGACCTCTTTCTGCTGTGAATTTCTTATGTTCATAA
ATGACTGTGAATATCCCTTTCTTTGTCGGTGTATCTTGTTTACGTTGATGTGCGTGCCATGGGCTTCCATTGCCTCCTGA
GGCTGTTCTTGGGCCTTGGAGAGAGGCATCTATCTGTAAAATGGCAGGATTTTCTGTTGCAGTTATGATATGTTTGATTC
GATGTACACTGCCTCCTTGAGTTTGTTAAAACTCATTGTTAGGATTGTGACAATCGATGT
>M00285:128:000000000-BF978:1:2105:2324:15864_1:N:0:46
NNNNNNNNNNNNNNNNNNNNNNNNNNNNNNNNNNN
>M00285:128:000000000-BF978:1:2105:11234:15867_1:N:0:46
TGCCCAGCCAGCTCGTCCCAATTTCCTGCATTCAGTCCCTATCCCCAAGCCCCGCCCCTCCATGTACCAATCCAAGTGCT
TCTTAAACAATACAGTTCTACCCGCCTCACCCACTTCCTCTGGCAGCCCATTCCATACACTCACCACCTTCTGCATGAAA
ACGTTGCCCCTCAGGTCCCTGTTAAATCTTTTCTCTCTCACTCTAAACCTATGCCCCCTAGTTTTGGACTCCCCTACCCT
GGGGAAAAACTGCTACCAACCACCTTATCTGTGGCCCTCATAATTTTAAATACCTCTTTT
>M00285:128:000000000-BF978:1:2105:5334:15868_1:N:0:46
CTGTCTTACCAAAGTGAAGGATAATTAAATAATAATTCTGGCTGATGGAATATCTTTGCATCCATTGCTGATGTCAAGAA
TCCTCATTTTATGTCCATTATCGCAGAGCATTTATGTTCAGCCAATATCACAATCTCACTGAAAATCAAAGAAAAGGAAC
TGCAGATGCTGGAAATCTGAAATAAAAACAGAGGAAAGAAAACATTCAGCAGATCAGATAGTTTCTATGGAAATAGCAAC
AGTTGATGTTTCATGTTAAATACCCTTTATCAGAATTAATAAACTATCACTATCACTTTG
>M00285:128:000000000-BF978:1:2105:20599:15868_1:N:0:46
TTCTATCCTGCTGTTATAAGGCTATTGGCCAGTCCCCTAGTACGATAGGCTGGACTCTTGACCTCATTATGGCCCTTACA
CCTTATTGTCTGCCTGTACTGCACTTTCTCTGTAACTGTAACACTTTATTCTGCATTCTGTTATTGTTTTCCCTTGTACT
ACCTCGATGCACTGATGTGATGAATTGATTTGTATGGATGGCATGCAGGACATGTTTTTCACTGTACCTCAGTGCATGTG
ACGATAATAAATGAATTTACCAATTTATTAATTTGATGGAAGTTTAAAAATCAGATT
>M00285:128:000000000-BF978:1:2105:4017:15869_1:N:0:46
TGGTTTCCTGTTGAGATCCCCACCATCACTGAAGATAACCTCCAATCAATTCAATACATTGTTTTCAGATATGGCTGAAA
ACATTGAATGCAGTTATGGCAATGAAAACAGACAACTTCCATCTGTACTACTGAAGACCTGTGCTCCAGAACCAGTGGCA
CCTCCAGTAGCCTCAGAGCTGCTCCATGTAGTTATTACACTGGCATCCACCTGACAACATGG
>M00285:128:000000000-BF978:1:2105:21339:15870_1:N:0:46
TGAGGGACTGAATTATAGGGAGAGATTGCCCAGGCTAAGATTGTATTCCTTGGAGTGTATGAGACTGAGAGGTGATCTTA
GTATGAAGTCATTAGGATGAATGCACCTCAGTCTTTTTCCCAGGATTGGGGAATCAAGAACTAGAGGCTATGGATTTAAG
GTGAGAGGGGAGAGATTTATATTAAGTTAAGATAAGATTTCTTTATTACAATATCCTTCCCTCCTTCTCTCTCAAGGTTT
CTGTGTTTCTTGGATCATTCAAGTACATC
>M00285:128:000000000-BF978:1:2105:11647:15871_1:N:0:46
AGCACTCTCAGGAATTTTGTACCCTTTATGGCCACCCCTCCCATTCCTCCTTTAAATTTCTTTTCTCCCCCACCAAACTT
CTCCTCCCTTCTGTTGTCTGCCCTTTTAGATTTGACAATTTTATGAAACTCGTGCTTCTATGAAGACATTTGTGACTACG
CAATTCTTTACTTCCACATTGACTGTTGTAAAGCTT
>M00285:128:000000000-BF978:1:2105:16003:15872_1:N:0:46
GTGCAGTTCTGGTCACCTACCCACGGGAAAGATATCAATCAGCTTGGAAGAATGCAGAGAAAATTTACACCGATGCTGCT
GAGACTTGATGATCCGAGTTACAGGGAAAGGTTGAACCAGTGAGGATTTTATCCCCTGGAGCACAGGAGAATGAGAA
>M00285:128:000000000-BF978:1:2105:17587:15874_1:N:0:46
AGAGGTGCAGTTAAAAAACCTTTAGCAAACCACTCAGCACCATGAAATACATACACTACAACTGTTTTCCTGTTGATACC
TCGTGAGTTCTGTGTAGAAAGTGGCAAATGAATGGTTTTAGCTTATAAAACGCTTTATTAGGCAAATAGGAAATATGTTT
GCTGTATCAGCTATTAACTTTTCAGGGGTAATAGGTACA
>M00285:128:000000000-BF978:1:2105:14023:15875_1:N:0:46
CCTCAAGTGCCAGGCACCTTGGGATTTGGTGCCATGCGCCAGGGTCACTTGGTTGAGAATGAGTTCCTGCACAAGTTTTG
GCCAAGTTATTTCTGCAGAAACATTGCATTCCTGCCAACATAAACCTTGTGTGTAATTAAAGCCAAACTAACATTTAAT
>M00285:128:000000000-BF978:1:2105:24238:15876_1:N:0:46
CACACGATGTGGTGAGGGCGGCGACTGTCTCGAATCGCTGCGTTTCGGCAGCAGATTGTTTGTTGCTCCAGATCACAGTA
TCTGCATTTACTTGTGTGTGAGCGTTCCCCTGAACTGCCCCGTCTCTGAGTGGTGATCCCCGGAAGCTGGGGAATTGAAT
CCACTCGAACTCACCATCCACACCGCCTCAACTTAAATTGAATTCTCTCGGCATGATTTTTCGCCAATTAATTCCTATCA
CCCATTTTAGAATGAAGTGTG
>M00285:128:000000000-BF978:1:2105:6924:15876_1:N:0:46
TCATATAATCCTAAATTCTCATTGCCTTTAACTGTTAATCAAACCTTTTTGTCATGTTTTCATTCAATTGGTAACATTGA
TAAAGAACTTCACAGCCTCACACATCTACTACGTAAAAGATAATTCTCCTCTCCCAGTGCTAAACTGTTAACTTATAACA
TTGAGTCATTGTTCTCTCTGCTCTGTCACTGCAGAGAGAACAATGACTCA
>M00285:128:000000000-BF978:1:2105:16486:15877_1:N:0:46
GGCGGCCTATCTTGGTAAAACACCTGACAATATTTACAATCTGTTCCAGATCATAACTGGAAATTTCTATACTGTAAAGG
AATTTCGTTTCTTCGGACCCTATATGATGGACTCGTTAGCAATTCCGTAGCACTCGTGTTCATTCCACCGACGAT
>M00285:128:000000000-BF978:1:2105:14369:15877_1:N:0:46
GGATCAACCTGGAGATTTATCAGCCCCAGTGTTTCATGACATCAACACTTTTCAGCTTCTTCATACTGAGCTGCTCCGTA
TGATCCAGCTCCCCTCCCTGAACTCACTGTCCCCGCGGCCTCCTCCCTGTTGAACACAGAAACATAGAAAACCTACAGCA
CTCTACAGGCCCTGCAGGCCGCAAAGTTGCGCCGCACAGTTCCCTGCCTTAGACA
>M00285:128:000000000-BF978:1:2105:24814:15877_1:N:0:46
TCCAGGATACCATATTAGGTGCTTGAGTCATATAGAGTCATACAGCACAGAAACAGGCCCTTCAGCCCAACTGGTCCATG
CTGACCAAGATACCTATCTAAGCTCATCCCATTGCCTGAGTTTGGCCCGTATCCCTCTGAACTTTTCCTATTCATGTACC
CACCCAAGCGTCTTTTAAATGTTTTAAATGTTGTTAATGTACCTGCCTCACCC
>M00285:128:000000000-BF978:1:2105:2237:15878_1:N:0:46
GCCAGACTGGCCGATTTTCCAGACTATTGGATGTTATACTCCAACACAGATGTTACACAATACAATAATATAGTTCCATG
TAATTTTAAAGGGAAGCAGGTGAGCTTCATGGGAGCCCAGGAATTGGTGCCCCAGTAGCTGAAAGGGAGCCTGGGAAGTA
GGGCTCCATTGGGTGAAAGGGAGTCTGGGAGCTTGAGGCCAGGGTGGTTGAGAAGGAGAGTGTTAATCAGGGCCACAGTG
TGTTGAAAGAAGCACAGGAACCAAGACTCCAATGCCAATCAAATTTTACAACAAGCTGA
>M00285:128:000000000-BF978:1:2105:17353:15878_1:N:0:46
CCAAATTTGGAGTATTGTGTGCAGTTCTGGTCACCTAACTATAGGAAGGATATCAGTAAGATTGAAAGAGTGCAGAGCAG
ATTTATTAGAATGTTGCCGGCTCTTCAGGACTTGAGTTAAAGATAAAGATTGAACAGGTTAGGACTTTATTCCTTGGAGC
ATAGAAGAATGAAGGGAGATTTGATAGAGGTTTACAAAATTATGAGGGGTATAG
>M00285:128:000000000-BF978:1:2105:15983:15879_1:N:0:46
GATCTACACTCTTTCCCTACACGACGCTCTTCCGATCGCGAATACACGTATTCCGTCTTCTGCTCGCAAAACATCAAGAA
CGGAAGAGCGTCGTGTTGGGAAAGAGGGGAACAGGATTGCATAAATAGAATCATATGAAGTTAAATAAAATAGTACCACA
TACACATACCACAAATTATTAAAAAGTATAATTGGTCGATTCACAATATTGAAAAATTTTCCTACGACTTCGTTAATACT
TATCTGTTATGTATTGTGCCAAAATTTGCAAAATCAACTGATATCTTGAACTGATCAAA
>M00285:128:000000000-BF978:1:2105:21314:15879_1:N:0:46
GCGTGGTAACAGGCCCTTTTGGCCCAGCGAGTCCGCGCCGCCCATTTTAAACCCCCAAATTAAACTACCCGTACGTCTTT
CAGAATGTGGGAGGAATCCGGAGCACCCGGAGGAAACCCACGCAGACACGGGAGAACGTACAAACTCCTTACAGTCAGCG
ACGGGAATCGAACCCCGATCGCTGGCGCTGTTACAGCGCCGCGCTAACTGCTACGCTATCGTGCCGCCTGATGTCGGGCC
ACGCTGTGCCGTATGGCGGGGTGCGTCCTGACCGGGCGCATCGCCGC
>M00285:128:000000000-BF978:1:2105:4260:15880_1:N:0:46
CTTCAGTGAATGACTAAACAATGTCTTGGAACTCAGCCTCTGAGTGTGCAGAAACACAAATGCTGGGTGCATACTGCAGC
CTGAGTCCTGAGGTTCGGATGACCTTGGTTCGGGAATGTAGTTGCCATAGCTTGATCAACCTCCTGGATGAACTAAGGAC
TGCTGATGCTGGAATCCAGGTGAACAAACAAGATGTTGGAGGAACTCAGCAGGCCAGGCAGCATCCGTGGAGAAAAACAG
ATGGTCAATGTTTCGGGTCAAGACCCTTCTTCAGGACCCAGTTCCCTCATCAAT
>M00285:128:000000000-BF978:1:2105:26384:15880_1:N:0:46
AATTTTAAGGTGATTGGAGGAAGGTATAAGGGGGATGTCATGGGTAAGTTTTTGACACAGAGAGTGGTGGGTGTGTGGAA
CGCACTGCCGGCAGAGGTTGTGGGGGCAGATACATTAGGGACATTTAAGAGACTCTTAGATAGACACATGAATGATAGAA
AAATGGAGGGTGATGTGGGAGGG
>M00285:128:000000000-BF978:1:2105:14086:15881_1:N:0:46
CCCAGGAGTTGTGGTGCATGTGCGCATCCAGGATGTAGCTTGGTTTGAATCATTTAACACTAGTCATTCTCTTTGGAACT
GGCAGATGCAGGCAGCCTGTGCAGTTTAAGAAAAGCTGAGTTTGTACATAAAATTGTCGAAGTTTTATTGATAGAACATG
TTTAAAAGGCACAAGGATGCTTTAAAAC
>M00285:128:000000000-BF978:1:2105:10814:15881_1:N:0:46
ATGGACTGTATTTGTTGCCAGAGAAATAAGAGTTATAGAGCAATACAGCACAGGTACAGGCCCTTGGGCCCACCCAGTCC
ATGCTGACCATGATGCCCACCCACCTAGTCCCAATTTTCTGCATTCGGCCTATATCCCTCTACGCTCCACCCCTGCATGT
ACCTATCCAAGTGCTTCTTAAATGACACTATTATAGCTGCCTCAACCCCTTGTTCTATATACTCACCTCACTGTGTGAAA
AAGTTGCCCCTCAAGTCCCTTTTCCCTCTCACCCTAAATCTATGCCCCCTAGTTTTGGAC
>M00285:128:000000000-BF978:1:2105:11307:15882_1:N:0:46
CCCACCAACCCCTCCTCAGATTGTACTGCTCACCTGCACACACCAGGGGGTATTCTGTTATTGTTTTCACCCTGTACCAC
CTCAGTGCCCCCTGCACCACCTCAGTGCCCCCTGCACCACCTCAGTGCCCCCTGCACCACCTAT
>M00285:128:000000000-BF978:1:2105:22080:15883_1:N:0:46
GGAAGAAGCTGTTCCTGAATCGTTGAGTGTGGGTCTTCAGGATCCTGTTCCTCCTCCCCAATGATAGTAACAAGAAGAGG
GCATGTCTCGGGTGGTGAGGGTCCTCAGTGATGTAATCCGCCTTCTTGAGGCACCGCCTCTTGAAGATGTCCTCGACGGT
GGGGAGGGTTGTGCCCGTGATGGAGCTGGCTGTGTCTACAACC
>M00285:128:000000000-BF978:1:2105:2171:15884_1:N:0:46
GCCCTTGCACCCACAATGTCTGATGCCAATTTAAACTGCACATTGATACAGGCTCATGCAAGTGCAGAGAATGGAGGGAT
ACAGACCATGTGCAGGCAGAAGGGATTAGCTTAATTAGGTATCATTAACTTAATTTGTTTGGCACAACATCGTGAGCCAA
AGTGCCTGTTCTTGTGCTGCCCTATTCTGCGCTCTAGGTTCTATTTGCCTGCAACTGCTCTGTATCCCTCTGTTCCCTGC
CTGTCTGAATATCTCTTAAATGCTGATATTGTACCCGCTTGCTACTCCACTCCTGGCAGC
>M00285:128:000000000-BF978:1:2105:22765:15884_1:N:0:46
AGCCAAGTAAACAAAATACAAGTGTTTTACTCTCCCCAAGTCAAATATTTAATTGTAGAATCTTCTTTGTATCCTTGTGT
AAACAATAATCCTTGTATTAGTAATATAGAACTCGCATCTTTGAACTTAGATCATCAGAACCTTTGATCAGATTGTTGCA
GGACACATTATGTT
>M00285:128:000000000-BF978:1:2105:3439:15885_1:N:0:46
CAATTCCTTGTTCTAAGCACATTATATTCCCAGATTCTGCTGGTACGTCAAACTTTGGACTGTCTGTACACGCACCTTGG
TCAAGCGCAGACCCTTACAGCTTCCTGCAGTACATGTTAAGCAGGTGTAGAGGCATCATCACGCGCCAGCATGCACAGCA
CAGTCTTGCAAACACGGGCAGCAGCTGATTCCAGAGGATGAGCTG
>M00285:128:000000000-BF978:1:2105:12881:15886_1:N:0:46
TTTTCCCTCCTGCCATTGGGGAAGAGGTATCGGAGCATCTGTTCTGGATCTAGTAGGATCCTGAACAGCTTTTTCCCACA
AGCGGTCAGGATCATAAATGGAATGTGTCCTCTTCCACTTCTACTGACAAGCTCTCCCTCCACACACATATATACTCACA
TCA
>M00285:128:000000000-BF978:1:2105:11358:15886_1:N:0:46
ACCCTGGGTAAGTAAATCACACCACATGCTCCATTACACTTCGAATTCTTGTTGCAGCAATGGAGGTTGCTCAGATTTTC
CATATATTTACAACATTCAGAAGAAGCAAGGGTCATCTTTCTGCAGAACAAAGATATCACGTACATGCAGTTTTTTACTG
CAAGGTAAATTTATTTTAAGACAGCAAAGTGGGCCTATGTTGTGTGCAGGACAACCATCTAACCAGCCTGCAGATTTCAG
CACCTACGTGTAGGCTGGATAGATGCCTGCTCACGCACACAACAGTTTCGGAACACTAT
>M00285:128:000000000-BF978:1:2105:26855:15887_1:N:0:46
CTCTTTTGTTTTGCTATCATTGAGGGAAAGGTTGTGGTCATGACACAAAGTCACTAATCTCTCTGTTTCCTTCCTGTACT
TGAGGTACGGCCCACTACAGTGGTATCATCTGCAAACTTGCAGAATCTGGCTATATAGTCATGAATGTATAGGGAGTAGA
GTAGAGGGCTGAGGACTCAGCTTTTTTAGGGTACCAGTGTTGAGAATAATTGTGCCAGAGATGTTGCTGCCTATCCTCAC
GGATTGCGGTC
>M00285:128:000000000-BF978:1:2105:27426:15888_1:N:0:46
ACTATGATTTGTCCTTCCGAAATGCAACACTTCACACCTGGTTGCATTAAATTCCATCTGCCATATTCTGGCCCATTTTC
CAGTTGGTCCATATCCCTCAGGAAGCTTTGTGTACAGGGGCACAGGAGTTGGGATGGTACGGTGTAGTTTTAGAAAACGT
TGGTGAAGCCAATGAGGGGAGATTCGATGGGGGTTTACAAAAGAATGAGGGGTGTAGACAGAGTAAATGCGAGAAGACTC
TTTCCACTTAGATAAGAAGAGATAAGTACGATAGGACATAGTT
>M00285:128:000000000-BF978:1:2105:27591:15889_1:N:0:46
CTATTGCAGGATTTAGACTTTGTTCATTTTCTTACAGATCCCCTTTTTTCTTCTCAACCAATTTTATGGAAAACATTTCC
AATGGGGTATTATGGGATACCTTATATCCGTGGTCAAACTATTTCATACTCTGTTGGATTGGAAAAACGAAGTAATAATG
AACT
>M00285:128:000000000-BF978:1:2105:28464:15889_1:N:0:46
GGATTGAACCCAGGTCTCTGGCGCTGTGAAGCAGCGGCTCTACCAGCCGCACCATTGTGCAGGGTGGGTTCATTATGCTG
CAATGTGCAGGGCAGGCGGAAGGGGGGTGGTAGGGTTCCTTTGGGTTAATTGGAGTTAATAGAGCTGCGAATTGTGGCTG
AAGGGAGCAGCAAGGGACTCGTAGAGCAGAGCTGGTTGTTTTGCTGCTATTT
>M00285:128:000000000-BF978:1:2105:16495:15890_1:N:0:46
GCAGGGTTTGCATGGAAGGTGACTGTGAGATGTTCTTATGGGTGAGGAAGGAACTTACCTTTTTTTATTTAAACAAATGG
CTGTCATATCCCCTGTTCCTTACACTCAGCAGCAATCCCTCAGAAGCAGCAGTCATCACTGCTGATCCTTGATGCGCTAC
CTTGTCAAAGAAAAGCAAAGTTTGACTCATCTGCTTGTAAATGACTGTCTGAATAAGCCTAAATTTGCAAAGAATAAAAA
ATCTCATCCCTATTCCTTTGCCTCGTCTGTCCAGCCAGCAGCATCTCACATTTTCCAGT
>M00285:128:000000000-BF978:1:2105:23136:15890_1:N:0:46
CTCCCCGATGGTAGTAATGTGAAGAAGTCATGTCCCAGATGGTGAGGGTCGTTAGTGGATGGATGCCACCTTCTTGAGGC
ACCACCTCTTGAAGATGTCCTCGATGGTGGGGAGGATTGTGCCATAATGGAGCTGGCTGAGTCTACAACACTCTGCAGCC
TCTTGCGATCCTGTGCATTGGATCCTCCATACCAGGCTGTGATGCAACCAGTCAGAATGCTCTCCACTGTACATCTATAG
AAATTTGCAAGAGTCTTTGGTGACATACCAAATC
>M00285:128:000000000-BF978:1:2105:9610:15890_1:N:0:46
ACTTGGGTTGTTTTCTCTAGAACAGCGAAGGCTGAGGGGAGATCGGATTTAGGTTTAAGATTATCAGAGGCACAGATAGA
GTAGACAGCCGGTATTTTTTTTCCCCCTCAGTGTCGAAATGTCTTATACTAGAGGGTATGTATTTAAGGTGAGAGGGAGT
AAGTCAAAGGAGATCTTCGGGGCAAGATTTTATCTATCTATTTATTTTACACTGAGAGTGGTGGGTGCTTGGAATTTTTT
GCCTAAGGTGGTGGAGGGGGCAAATACGATAGAGGTGTTTAAGAGGCTTTAAGATAGGC
>M00285:128:000000000-BF978:1:2105:9210:15890_1:N:0:46
CACAACAGTGAGCAATGATCGGGATCAGGACCCTCGGCTAATTCCTCATTATGGCCAGGTCAATATATCACCTCTCCCTC
AACCGAAGTACAGATACTGAGGACTTTGATCATTATGAACTGGAACACGTAATGAATTGTTCACTTGTCAGGCATTTTCA
GCGGACCACTTAATCACCACTTCTCATCAGTCTGTTGGTCGAGATGATCCCGATAATTTCCTGTTGCTAATGATTTCACT
GATCTATAATCTCCGTCTCCAGCAGATAACACCTTTGTCGTGTACAACCACCTCCAACTC
>M00285:128:000000000-BF978:1:2105:24189:15891_1:N:0:46
ACTTGGAAGTACATGATAAAACACGGTAAAGTCAGCATAGTTGCTTTATGGAGATATGTTGCCTGAGAAATGTGTTGGAA
TTCTTTGAGAGGATAGCAAGTGAGTTAGAGAGTCAGTGGATGTCTATCTACTTGGATTTTCAGAGGCC
>M00285:128:000000000-BF978:1:2105:22025:15893_1:N:0:46
ACCGTCCAACCCACATCCATGTTATTGGACGAGCTTCTCTCATCTATGTGATATTTTGGACTCTCTTTGAGTTGGAGTTC
TATAAACCCCCTTTCAACAGGTCCTCCCATGAAATTGGATTTTCTGTGATCCCCACTTCTTCAATAATTTGACATTCTGC
GAGACCTTATGCTATCCTTTTCACAGGCAAGAGACAGACTAGAAATGGCATCAACAGATGTTTCTCCTTCACCATTCCTC
AATATTTATTGTCCATCTCTAATTGACCTCAAGAAGGGAGCTGTGAGCTGCCTTTTTGA
>M00285:128:000000000-BF978:1:2105:24540:15893_1:N:0:46
ACAAATGTATTCTATCTGTGCATATTTAGTTTGTATTAATGTTTCCCCAGTGCTAAGATAATTTGATAGTTTATCAACTA
TCAAAACTGGCCTCATTAGCTAATAATTATGTGATTAATGTATTTGTTCCCCATTGAACCAGCTGTTTAAGTGGAAAAAA
CCTTCCGTTTTCTGCACAACTTCCTTACTGAAAGAGTTTGAAAGA
>M00285:128:000000000-BF978:1:2105:7766:15897_1:N:0:46
GATCTACACTCTTTCCCTACAGAACGCCATTCAGTCCGAGATACATCCTTTGCCCTCTTGTCCCTCTTCCAAACTAAAAC
GCAAGGTTATCCTACAAGACTCAAATTAAAAAGACAAAAGTACTAACCGAACAAGGGTTAGAGATAAGAATACAAGTTAT
TACAAACTCGACTTTATCCTTTTTTTCAAATGACATTAATGGGCAATGGGAAGTAGATTTTGAAAATTTTTCTGAACCTT
ACAAGGTAGAAGATAGTATTCATAATTTTAAAGCAAAAAATGATGACAGAGCGATAGCG
>M00285:128:000000000-BF978:1:2105:8375:15897_1:N:0:46
TGGGGTGCTGATTTTAAGTCAGGTCTTTGTCAAGAAGGAGGAGACGCTGGGTGTCTTGAGTAAGCTTAGGATGAATAGAT
CCCCATGATTTATTGAAAGAGGCAAGATCGTGCATCTCCGGACATGAAGAGAGATGTTTGCATCCTCTGAATTTGCAGGC
GAGTTTCCAGACGACTGAAAAGTCAGTGCTGTACCTCAGTTGAAGAAGTGCAACGAAGTAGAAAAAGAACAGGCAATTGT
AGACCCGTGAGCCTCACATCAGTGGTCGGGAAATTATTGGAGAATATTCTTTGGA
>M00285:128:000000000-BF978:1:2105:15217:15897_1:N:0:46
GGTTAATAGGATTTGGTCAATTAAGTTGTGTTTGGCAAAAATATTAAATTAATTACAGGAACAAATTGTCAAGTCAAAGA
GTTATTACAATACAAAAAGATACCGCTTGTTCCTTCAGGTTTATACCAATTATCTGTACAACAATCTAGTCAATCCCGCT
CCCTCATTCTATTCCTGTAACCCTGCAAGCTTATTTCCCTTGTGCTTATCCAGTTCTCTTCTGAATCCATTGACTGCCTC
TGCTCCCACACCCTTAGAGGCAGTCA
>M00285:128:000000000-BF978:1:2105:8796:15898_1:N:0:46
TCTTAGATTGTATAACTGCCCAACTACTCAGTTTTATTTCGCATTCGTTACTGACCAGCAGGAAAATCGCTGCAGAAAGA
AGAGCTATTTCCTGAATAGCTCTTCTGTTCCTAAATGAACTAATCATCACATTGGAACTTCACATGACCCAAATTGTCTG
ACCTTGCTTTGTTTACTAAGCTTTTATGTCGGTATTCAGTCAGGTACTAAAGTGATCCAATTTGGTAGAATGGATGAAGG
AAGACAACATGAATGAAATTACAAAAATTTAAATAAAGTGCAGGGGCAGATATACCTG
>M00285:128:000000000-BF978:1:2105:9238:15899_1:N:0:46
GGAACAAATAATGGTGGAATAAGACGAACCCAGCAAATATGCTGAATGAGTATGAGACATTCTCTAGAAGGTATGATTCT
GTGACTGCAACCATGTCAGACTGTTGCTTCATTAGGCTGTTAGGAATCCCTCCCAATTTAGACACTACTTCCCAGATACC
TATGAGGAGGATTTTGCAATCTGGGGCTCCACTGTGTCTAGATCCTGTACTAAGGTTGATGATTGATGGTTCAACTGGTT
TTAATCTATTCTGTTTAGCTAGCAGTTTTGACACAATTGAAAAATTTGCTAGGCCATTTC
>M00285:128:000000000-BF978:1:2105:11884:15902_1:N:0:46
CACTTAATACTAAGCAGTAATTTAATAATTATGAAGCTGATAGCCAAATTTAATTAAGTAATCACTGCTGAGTAATGTTA
TTGATTACCAGCTAATTTTGTATGTTAATAGTCATTTATAAAGTGCCAATGAGAAAATTACTGAGGTTATTGAATTAATA
GCTTTTTACAAATACGGCCAATAAGTTGTAGGCAGCTAATTTTACTGAATAGTGTTTCCAAATGCATCAATAACCCCTTG
ATTTGCATCCACTGGTGCACGCCTGATGCTATCAGTTTTGCTAATGCTGTCCTCTCTCC
>M00285:128:000000000-BF978:1:2105:7296:15902_1:N:0:46
CACAAAAAGTAGAAGTCCCAGAACCGATCCCTGTGGGATGCCCCTCGTCACAGCCCTCCAATCCAAATGCACTCCCTCAA
CTACAACCCTCTGCTTTCTACAGACAAGTAAATTTTGAATCCTCACGGCTAAGCTTCCCCGGATCCCTTGGCCTCTGACC
TTCTGAAGAAGCCTACCATGCTGAACCTTGACAAACGCCTTACAATAAACCATGTAGACCACATCCACTGCACT
>M00285:128:000000000-BF978:1:2105:13924:15906_1:N:0:46
GAGAGAGTAAGAGAGAGGGAGGAATAGACTTTTAGATTCATGACAAGTTAGCAAGATTGTTTAAGTGGCCCTTGGCCAAA
TATTCCGTTTCCGAGGCATGTGAAAAGTCAAATGTTGACAAAAAAAACTTTTCCATTCGGCAGTGACAATATCTATCCGG
AATGAGCAAGGTGTGAAGGGTGATAATGCCAGTAATCACACACTCGGCTCCCAACGCATTCACATCTACTGGACAATGAT
TTCTTAACAACAGTGTGTGCATGAGATCTGGGTACAATCACTATCAACACATATCCTAGT
>M00285:128:000000000-BF978:1:2105:7597:15909_1:N:0:46
ATACAAGATTGTTAAGGGATTGGACAAGATAGAGACAGGAAATATGTTCGAGATGTTGGGGAAGTCCAGGACCAGAGGGC
ATGATTTAAGAATAAGGGGTAGGCCATTTAGGACAGAGATGAGGAAAAACTTCTTCTCCCAGAGGGTTGTGAGTTTGTGG
AATGCACTGCCTCAGAGGGCAGTGGAGGCCAATT
>M00285:128:000000000-BF978:1:2105:4184:15909_1:N:0:46
TAGCCAAAATGGGAATCTTCTGATATATTTGCTATTACCGTTTCAGGGTGAAGTGCTAGAGTCAAATAACTGTTTCCAAT
CGACTCCGCCCCATGAAATGCAGGAAATACCATTGTATTCATCCATCTTCTACTTAGTGGTAGAGAAAAAAACAGCAAAT
TTTGCTTTCAAAACGCTTGTTTAGCAATAC
>M00285:128:000000000-BF978:1:2105:6823:15911_1:N:0:46
TGTGCTTCTCATGATGGACTCAAGGATCTCAATGCCATCTTAAACACTGCTTGTCCACATTAAGAACCCATGAGCCAGAG
ATTCCAAAAACTCAGTGAGGATGTGAGGATACTTTGAACACATCTTTAAATCTTTCCCTCTGTCCAGT
>M00285:128:000000000-BF978:1:2105:16506:15912_1:N:0:46
TTCCACCCACTCTCCGGGTGAGTGTAGAGAATCCCAGAGCAACATTTTAAAGAAGAGCAGTTGAGCTCCACCTAGTGGTT
TGGGGCCAAAGTTTATTCTTCAACCAGCATCATTAAAACAGAGGAGTGGGGCAGTATTACATTGCTGTTTGTGGGCACTC
ACTGCGTGCAAATTGGCTGTCGGAGTTCATATATTACACCATCGGTTGCAGTTCAAAAGTTTATTCCTTACCTGTCCGAG
ACCAATC
>M00285:128:000000000-BF978:1:2105:12126:15913_1:N:0:46
GGTCCACTTTAGCTGCCTTTCCCCGGTGGCTGAAGCATTGCTCCTGCAATCATGGTATGGACTATGTTCTTGCTCCATTC
CTCCAGATGTGCCTCAGAAATCACCACAACATGACAACTCCAAGAGAAATGTAGTAAGTAGCTCCAACCACTACACATTT
TCCGACCACACTAAAGCCTTTGATTCTATCTGCTGGGAGATATTACGGTGCACCCTCGTTGAGTTTGGCTGTCCATAGAA
ATTCATCTCCATCATCCATTTGGTTCACACAAGGGATGATCACAACTAATGGGTTTACA
>M00285:128:000000000-BF978:1:2105:13697:15913_1:N:0:46
AAAATAGCTTCAAAGGTATACTATTTTATGAAGTTGTAAACTACATCTATGAATTAATTGTGCTCAGTCCGCTGGTCCTA
CATTTTCTTTGCTACTATAGTGTCTTCAATCCCATCTTAAATTTGCTGTATTGTAATTGGTGATAAATAAATGCTCTGCA
CAATGCTCGAGTTAGTTGCAGAGCATTTGTGCTACCTTGTGTGAACGTGGACAGATTGAGTTGACATAATGTTGCCCCCT
TGATGCATGTATTTGGTTTCTGATGTGTGACATCTACCATGCCACTCTCTCTAAGTAATC
>M00285:128:000000000-BF978:1:2105:13479:15914_1:N:0:46
CAAACCCGTTTTTTCTGTATAGGTCCCACCTTCACCAGAAGAGAGCCCAATGATCCAAAAATCTAGAACCTTCCCTCCTG
CACCAACTTTTCAGGCACTCATTCATTTGCCATCTCCTCCTGTTCCTGCCTTCACTATCACATGCCACTTGCAGCAATCT
CGAGATTGCTACCCTTGAGGTCTTGTTCTTCAGAATTCTGCTTAGCTCCCTAAACTCGCTCTGCAGGACCTCATCCCTCT
TCCTACCTATGTCGTTGGTACTAACATGAACCATGACTTCTGGCTGTTCTCCCTGCCACC
>M00285:128:000000000-BF978:1:2105:13260:15915_1:N:0:46
CGTATTTGACAAGTGCCTTTCTCCCATATCCTGTCCCTAGATCAGATACTAATAGGATATGAATGCAGTTTGCTTTAGGG
AAGAAAAATGCATTTTGTTTAAGGCGCTGATCTCTGCAATATGTTTATTCAGAATCACCGTTCCCATGGAGAAAATAGTG
CTGGGAAATTATCCCATCTGTGTACT
>M00285:128:000000000-BF978:1:2105:19844:15915_1:N:0:46
CTGCAACCCCCTGTCCTACACTCCACCTAGCTCTGTAACTCCCTGTCCTACACTCCACCTATCTCTGTGACCCCCTGACC
TACACTCCACCTATCTCTGCAACCCCCTGTCCTACACTCCACCTAGCTCTGTAAACTCCTGTCCTACACCCCTCCCTATC
TCTATGACCCCTCATACATCCTTCCTTATTTCTGTAACAAGCTCCAT
>M00285:128:000000000-BF978:1:2105:16373:15916_1:N:0:46
CCTAACCCTAACCCTAACCCTAACCCTAACCCTAACCCTAACCCTAACCCTAACCCTAACCCTAACCCTAACCCTAACCC
TAACCCTAACCCTAACCCTAACCCTAAAGCTAACCCTAACCCTAAAGTTAACCATAATCCGAACCCGAACCCACACACAA
ACCCGCACCATAAACCGAACCCGAAACAGAAATCAAACCCGAAACCCAATCCGTCCGCACAATTAAACCTGTATCCATAC
GCTCAACTCAATCAACAGCACTCCAACACACATAGCCATACAAATGAAGAAGACACAC
>M00285:128:000000000-BF978:1:2105:26866:15917_1:N:0:46
AACCCTGACTCACTCACCCTATCCTCATAAAACATGCTCTCCAATCCTGGCAACATCCTGGTGGATCTCCTCTGCACCCT
CTCTAAAGCATCCACATCCTCCCTATAATGAGACGACCAGAACTGAACACAATTTCCCAAGTGTGGTCTGACCAGAGTTC
TACAGAGCTGCAACATCATCTCATGGCTCTTGAACTCAATACCCCAACTAATGA
>M00285:128:000000000-BF978:1:2105:28417:15918_1:N:0:46
GGAGTGAACCAACAGTGGCACAGTACAGCCATAGCTCCCCTCATTTCTGATTTATGCAATGTTTGCGTTTCTCTTCAACA
AACAGATCAGTGTTATAAAATGTGCCACCTGGTCTGATGGTTGACACTGCCAAAACACTAAATGTTAACACAGCCAATCC
ATCGCTAATAGCCAGGAAAGACAAAACACTCCCACGGCCTCAGACACATA
>M00285:128:000000000-BF978:1:2105:23592:15918_1:N:0:46
GTGTTCTTAAAAGGTATGTGTTACATTTTACACCATTCACTGAAAAATAGCTTACTTTAGTTATTGGGACAGTATTTCAA
ATTATTACATAAACTGCTTATTTTGTTTATTTTTTTTAAAAAGTGCTTTGTGGCTCCTTTTAAGCCATGTTGCTTTGGTA
GAGAATTTTTTTGAAACGTATCTGAGATATACAGGAAATAGAAGAGCTTATTGCATCATAAGTGTTTCTTATATCTATAG
TGAGAAAAGAGAGGAAATATAGCTGATTTTTTTG
>M00285:128:000000000-BF978:1:2105:2170:15920_1:N:0:46
GACATGGATCTCAGAGAGAGTTAGCACTTTAAATAGTACAATTCCATAGAAGACAGGGCTAGTGAAAGCTGCTTGTTCTG
TAAGTAACTAAGAACTATCATTAGAACATAGAAGAGCACAGCACAGGAACAGACCCTTCAGCCCACAATGTCTGCGCCAA
ACCCAACAAAATCTCGTCTGCCTGTCTGTGATCCATATCCCTCCATTCTCTGTAATGGGGTGCCTAGAACTA
>M00285:128:000000000-BF978:1:2105:5300:15920_1:N:0:46
AGTGAACTCGGGAGTCGCAGAGAGCGCCGTCCCTGTGAAAGGCAGGAAGGGGTGGGGAGGGGAAGATGTGCTTGGTGGTG
GGGTCCCATTGCAGATTATGGAAGTGGTGGAGGATGATGTGTTGGATACATAGGCTGGTGGCATGAAATGTGAGGATGGG
GGACCCTATCCCTGTTGGGTCTGGGAGGGGTGGGGGTGAGAGCAGAGGTGTGGTGAATGGCAGAGATACGGGT
>M00285:128:000000000-BF978:1:2105:17146:15921_1:N:0:46
GGGCTAGTTGTAAGGATAGGCTGGGGCTTTTTTCCCTAGAGCACAGGAGTCTGAGGGGTGACATTTAATCTAAAACTAAA
AAGGCATAGATTTAACATGAGGGGGGAAAATTTTAAAGGGGGTGTG
>M00285:128:000000000-BF978:1:2105:7286:15925_1:N:0:46
CACACAGTGAAATGCATCTTTTTGAGTTACTGAGAACATGCTGGGGGCAGCCCGCAAGTGTCACCACACTTCCGGTGCCA
ACACAGCATGTCCACAACTCCTAACCTGTACGTTTTTGGAATATGGGAGAAAACAGGAGCACCCGGAGGAAACCCACGCA
GATACAGAAAGAACATACAAACTCCTTACAGACAACGCCGGGAAACAAAAGCGAGTCACAGGCGCTGTAATAGTCTTACG
CTAATTGCTACACTACCGTACCAATTCTGAGCGATTCTGGACTTTTCAGTCAATTGTCA
>M00285:128:000000000-BF978:1:2105:13914:15928_1:N:0:46
GGAAGAAGGCTCCAGTACATCCGGGCAGGGACTACCAGACTGTGCAATAGCTTCTTCCCACAAGCTATCAGAACCGTGAA
CTCCCTCATCCCTCCATCCCTCCCGCCAACCCCAAAGGATGCTAGGCGTACAGAAACGCACCAGCACTTTAAATGTCTGT
TGACTGCTGCCTCACTCTAAGACTGTTTGTTCGAGTCACTTTTTAATTTTGCAGTTCCAATGCCGTTAATGTCTTTCTGT
CTTTGCG
>M00285:128:000000000-BF978:1:2105:20534:15930_1:N:0:46
CAACCCTCTTGGATGGAGAATTCCACAGACACACTGCCCTTTGGGTGAAGGAGCTTCTCATCTTAGTCTTGAATGGTTAT
CTCCTTGTTTTGAGACTGTGACCCTGGTTCTGGATATGCCAGCCAGGGGAATCATTATCCCTGACTCTACCCTGTCATGC
CCGTAAGAATTTTGAGTGTTTCAATGAGGTCACCTTTCATTCTTCAAAACTCTGTAGAGTATAGACCCACTCTGCTGAAT
CTCTCTCACTGGACAAAAAAACAATCCGAGGAATCAATCTGGCAAACCTTTGGTACAATG
>M00285:128:000000000-BF978:1:2105:6931:15930_1:N:0:46
TCTGTGCAGACACAATTACTAAGCACAACACAAAAATATATATTACAGACCTGCCATTCATGCTTTTATTTTGTTTGCTA
ATTGTTTGTCAAATTGTGGTTGAAGAAGAGCCTACAGTTTACCTTTTTCCCATATGATGTAATTAGTCTCACATTGAGCT
TTTTATTCATTTCGCAGATCTGGCTGTCACTGGTAAAGCCCTTTCCTAATTGCCCTCAAGAAGATGGTGGTGACTCAGTT
TATTAAACTTTGGCAGTCATAGAGTACTACAGCTCAGAAACAGGCCCTTCAGCCCATCA
>M00285:128:000000000-BF978:1:2105:27614:15931_1:N:0:46
GCCCTTGGCCAAGTCACGCAGGGTTCACCGCCACTAAACAAAGGACATGAAGCACAAGAAATATACGTTACAGCTGTCGG
CAGATAAGAAGCAATCTTCAAGCTGGAACATTCTGCACATCACTGACACTGTTAGCATTCAACTTATTTTTCTTGATTCT
CAGCCAAGTTCCAGATGACAGGAGCAATCACTTGGTGACCCACCAAGATCATCGTTAACTCCTTACAGAGCTGAACGGTT
CACTTGCCCTGGAAGGAAGTATCCTCTCTTTTTTCCCCAGGTTTCCTTTTTTCTCACCCC
>M00285:128:000000000-BF978:1:2105:3276:15932_1:N:0:46
TATAATCAATGTATATTCGTTTAAATTAGGAAAGGATGCAAATAAATCTTTAAAAAACTCGGGATGATCAAAATTAGGTG
CATAAGCATTAACCATAGCCACTTTTCTTATTATGAAGTGAGCCAGTGATTAATAGAAATCTACCATTCGTGCCTGATAT
TGTTTCATGAAG
>M00285:128:000000000-BF978:1:2105:26384:15933_1:N:0:46
TTAATGTAGCGAACAGACCAGCCAATTTGTGTGAAAAAAAAGACATTCCATTGGAGAAATTCTTTTTCAATTGGTAGCAC
AACATGGAAAATAACAACAGATGCTCATTGTACTCCAGTTCAGAAATTCAGTGTCAGAGATTCTCCAGGCAATGCAGCAA
GTGTACAGCAGGAGTACGTTAATCATAATAAGAGGAGAATACTAACACATTAGCTACAGTTGCAGTACAGTAAGAATACA
TTAACTACAGTAAGAGCACAGTCAGAGTTAATTAAGTGAAGTTAGAGCACAGCAAGATT
>M00285:128:000000000-BF978:1:2105:2995:15933_1:N:0:46
GATCTACACTCTTTCCCTACACGACGCCCTTCAGTTCGAGACTACACAACTGCCCTACTCTACACTCAACCAAAAAAATA
TGGTGTAGAGCATGAATAGATTATTATCGATTATTAAGATCATGGTTACTCACAATAATCATATAGATGGTAGCTTTGGG
AAAGCTATGAAAATTTCTTAACTAAATATATAGATTACAAGCTAACTATATCTGTTTGGTTCTGTCCAAGAATTAAGGAA
TGCACAGCTTTCATATCTGACGAGCACACTCTTAAACTCCAGACACATCACATTATCTCC
>M00285:128:000000000-BF978:1:2105:4979:15935_1:N:0:46
CTTTCATCATCTTTCCTTATTTCTTGCTTAGTGGTTCTTTTGTTGCTTTTTAAAGTTTTCCCAATCTTCCAGTTTCCCAC
TACTTTTGGCAACTTTGAATGCGTGAGCTTTTAGCGTGATGTCTTCTTTTATTTCCTTAGTTATCCAAGGCTGACTCTCC
CCACCCTC
>M00285:128:000000000-BF978:1:2105:13483:15936_1:N:0:46
ATGAATTGATTTGTATGGATAGCATGCAATACAAGTTTTTCACTGTACCTCAGTACATGTGACAGTAATAAACCAATTTA
CTAATGCAGAGAACACAAAAAAATAGGAGCAGGAGTAGGCCACTCGGCCCTTCAAGCCTGCCCTGCCCTTCAATATGATC
ATGGTTGTTCTATGCGGATCTCAATTCCTCTACTGTTCCAGTTCCCCATATCCCTCAATTCCTTCATCTTTCAAATATTT
ATCCAGCCCCCCCACACTCAATGTTTCAGGAACAGCTTCTTACCCTCCGCCATCAGATTT
>M00285:128:000000000-BF978:1:2105:9562:15938_1:N:0:46
CATAATTTCTCTTTTCTTTCCTAATGACCTTCTTAGTTTCTTTCTGTAGGTTCTTAAAAGTTTCCCAATCTTCTGTTTTT
CTGCTTTTTCTTGCTTCCTTGTATTCCCTCCCTTTTGCTCTTATTTTAGCTTTCACCTCTCTCGTTATCCACATTTGTGT
CCTGTTTCCATTTAAATTCTTTTTTCTTGGACTGTATCTATCCTGCATTTTCCTTTTTTCTTGTTGAAATTTCCCCCATT
TTTGTTCTGCCGTCCCTCCAGCAAGCTTATATTTCCATTCAATCTGGGCCAATTCTTCTC
>M00285:128:000000000-BF978:1:2105:4186:15938_1:N:0:46
CACACACCCACTACTCTCTGTGTAAAGAACTTACCCCTGACATCCCTCTCCTACAGTCACCTTATGCCCCCTCATGTTAG
CCATTTTCACCCTGGGGAAAAGTCATGGATGAGATGAGCTGAAAGGTGCTCTCTCTCTCTGCTGTAAGATTCTATGATGT
TCAGGATAATGAAAGGTTAAATGTAAATAAGAGTTGTCTTTTGAGATACTCAGCATACAGATCATTCGCCAACTTTAGTT
GTCATTCTTCTGAAGTTTATGTCAATGCTGAGCCAGCTCTTTCTCTGTGTAACTTTGCTT
>M00285:128:000000000-BF978:1:2105:5798:15941_1:N:0:46
CCTACTAATTTGCCATTACACGGGAAGAGCTGCTTTTCCAATACTTCCACAGCTCCTACACTGCAGTTTCAATGGCTGGA
ACTTCATCCCAAGATTGTCTGCACAATCAGAGCGGGGCAAAAGTGAGGGAATGGGGGGGGGAATGACGTGTGCTGCACAC
AGCCTGTCACACTGCTAACTTGCCCCACCGAAGTC
>M00285:128:000000000-BF978:1:2105:24877:15946_1:N:0:46
TTCGAGTACATCCGTGGGGAAAAGAAACCGCGCTGGGTGAAGATTTTCACTCCATACGTGAGTAACCGATGCGACGTTTG
CTTCTCCACCCATCCTGGTGCTTCCTGCTGAAGGGAAAAGCGGCGTTGTTACCGTCAACGATTTCCTCCTGTCCTTCTGG
TGTCAGTCACGCTCAAATCCAGGCCTGTACTGCATTGCCGCACTGAGAGAGTGCTGCACGGTCAGCAGCACAGGCCTTTG
GGTGAGATGTAAATCCGAGACTGCATGCAAGAAAAGTGATGAGCAGTGTCTACTGAATTC
>M00285:128:000000000-BF978:1:2105:15491:15948_1:N:0:46
CCCTCTGTGCCAGATCTCCATAGCCCCCAATCTATCTCTAGGTTATCTCCCTCTACTTTAATCACTTTAATTAGCTGGTC
TCCACAACTCTCTGGGACAGAGAATTCCATGGATTTACCACCGGTTGCAGAAAATAAATTCTGTGTACCTTAGTTTTTAA
TAACTGGCCCCTTATCTTGAAATTACAAGTCAACGTTCGAGACTCTCCCAATAGTGAAAACTTCTCAAAATCTTATGTTA
CAATAAGATCAACCTTTATTATTCTTAGCTTCAGAGAATTCAGAATCAACATGTTTATCT
>M00285:128:000000000-BF978:1:2105:22830:15949_1:N:0:46
AGTGCTGGACTCTGATAAGTAAAGGAGATGGTAATGGGATCCATTAGGTGAACAGCACCCCATATTCCACTTGGGTTGTC
TACAACCCAATGACATGAACATTAAGTTTTCCAATTTTGTGTAATCCTCCTTGCTGGTGGGTTTTCTCCCCCTTTAAATT
TTAAATTTTATTTACAGCGTGGTAACAGGCCCTTTCAGCC
>M00285:128:000000000-BF978:1:2105:22992:15949_1:N:0:46
GACCAATGCTATATATAAAAAAATATCCCACGAGTTTACGAGTTATAGCAAATTAGGCACTTTAAACACACTGCAGAATA
CTACCTCACTGAGAATAGGCATGGCTGGAGCTGGACAATGCCATGAAAGGGAAAGTACACGGTCTTCGAAGTAGTGTGAA
CATGTTGCACAAAACTCTACTCAAAGTCAAATATGGCCCAAAG
>M00285:128:000000000-BF978:1:2105:24352:15950_1:N:0:46
GGAATGAAATGAGCCACTGGAATTTCATGGTTTAATACTCCTCTACTTGGTGAGTCACAACAATCTGCGTAAAGCAAGAG
GACTGAAAACCTTTACAGGAATGGGCAATAAATGTGGTTTTGTCAATGTCACTGGCATTCAAAAATCAAATAAAACATTT
CAGTTGACATAAAAAAAACTTGTTGATTTCACACTCTTTATGTTTGCACATTGTGAAACATAATACACTCAAACACTAAA
ACAGTTGATAGAGAGTC
>M00285:128:000000000-BF978:1:2105:28510:15950_1:N:0:46
AGTTGGAAGTTTCGGATACATGCGTTAAACCTGATAGAAGTGCCCAGAAACGAAACAAGGTATAGGGCTTTAATCAATGT
TCAGAACATTTCAATCAGAGTCACATCTACAATAAATGGGAAGCTTGGCAAGGAAAAAGATTCTTCAAGTAGGACCGATT
A
>M00285:128:000000000-BF978:1:2105:23396:15951_1:N:0:46
GGACAGGAGAGGTCTGGAGGGTTATGGACTGTGTGCAGGTCAATGGGACTAGCAAAATAAAGTTTTGACACAGACTAGAA
GGGCCGAATGGCCTGTTTTCTGTGCTGTAGTGTTCTATGGTTCTAAAATAATATTGAGCCTGCCTAATCATGATTATCTA
AAGTGCCCTGTTAACACTTACTTAAGAATAGACACCGGCAATAACCAGGTGACAGAAGGTAAACTGTGCAATTCCTTCTC
CTTAAATAGCAATGTAACATCTGCCATTTTCCAATCTGCTGGGACATTTCCAGGATCT
>M00285:128:000000000-BF978:1:2105:20520:15952_1:N:0:46
TGATAGTTATTCGATTGTACCGTTATTTGACTGGATCTCCTAACGCTGAAAAGGAAATCGCTTATATAGCAACAGATATA
CGACTTGGCTGAAACATACTTTTGAAAGCTAAATCCATTGATTTGCCACTTTCTGCACTAGACCCATGGACAGTCTAATG
GGAAAGAATTGTAGTGTATGTAGTTCATGGTGCTGAGTAGTCTGTTAACGGTTATTCGACTC
>M00285:128:000000000-BF978:1:2105:12904:15955_1:N:0:46
TGTAAAATAACTTTTTCTGTACCTGTGTCCTACTCATGAGCAGAACACCAACACCACTGGAAACTATAATTGATCCTGTA
ATGTGTAGTTTAAGTCTAAAATAAAGCAACTTATCTTCTTCATTTCACTTTTCATCACTCCTTCCTAACTGTTTTT
>M00285:128:000000000-BF978:1:2105:22801:15956_1:N:0:46
CTGAACACAATATTCCAAGTGCGGCCTAACTAGAGTTTTGTAAAGCAGCATCATCACCTCTCTGCTCTTGAACTCAATCC
CTTTATTTATAAAAGCCAACATCCCATAAGCCTTCTTAACAGCCCTATCCACCTGCGAGGCAACTTTGAGTGAACTGTGG
ATATGAACCCCCAGATCCCTCTGCTCCTCCACACTGCCAAGAACCTTGCCATTTACC
>M00285:128:000000000-BF978:1:2105:20729:15956_1:N:0:46
TTGTAGCAACAATGTGCCAGAAAAGTCCCAAGGTGCTGCCAAGGCAGGAAGAGAGTAACTCCAGTTTCTTTACAATTACA
GTTGTACTGCTGACATTTAACTGTATACATTGCATGCTCATTTTCTAAAAAAAATAAAAGCATCAGATTGCAATCACAAA
AAATTACAATATATAGGGCCCATGAAGTCCTCCTAGCCACACA
>M00285:128:000000000-BF978:1:2105:16456:15959_1:N:0:46
GGTCTTTTCATGCTCCCGTTATGGAGGCAGGAGGCTCCCAGTGACCTGCTGCATGATGTTCCTCCATCTTGAGGCGTCTG
AGGCCAGAGATTCCCATGAGTTGGTGAGGATGTTGCACTTTTGCAATGAGATTTTGAGATCATCCTTGAAGCAATCATAC
CACTCTACTGGAAATTTCGTACCCTGATAGGGTTCAGTGCTTGTTTCAGAAATCTGATACTTGGCATTCAGA
>M00285:128:000000000-BF978:1:2105:2380:15960_1:N:0:46
AATACAGCAATAGTGTATCAAGAAATAGAGCACACAGGAAAGATTCATCAGTAGCTGCAACATCACCTGCTAATCATAAA
CGAACATCCTTAAGGATTTGATATGTTCAAAAATGTTTTTCAAAAGAAAAACTACAAACTGGAAATAGAAGTGAATAACA
AAATATCAATAAATGTAACAAGTTAGTCAGCATCAGAGAGTGAATGATCCCATGTGCTGGTATACGAATTTTCATCAGAA
TCTCATATCTTTCCTAATCTAGAAATGTGAGTTGAAAGGATGAAGAGATATGTTAGAAT
>M00285:128:000000000-BF978:1:2105:24060:15960_1:N:0:46
CGCTGTTTTAGCCAAACTGGAAATCAGATGTTATATCAACGATTAACTTTTCAGGGTTAAGAGGTACACTTAAATAACTG
TTAGTAAACGACTGAACACAATGAAATCCATTAACTACAACTATTTTCATGTAGATACTCCATGCATTTTGTGTAGAAAG
TGGAAAATCAATGCATTTAGCTTATCAAACGCTGTTTTAGCCAAATAGGAAATCTATTGCTACATCAGCCATTATCTTTT
CAGTGGTAAGTGGTAGAGTTAAATAACTGTTACCAAACGACTCAGCACCACGAAATACAT
>M00285:128:000000000-BF978:1:2105:17205:15963_1:N:0:46
ACACGGTTTACCCCGTGAGTTTCACACGAGCGAGGAATTTCACTGCATCCTGGTGTATCTGACAATAAACTCATCTGAAT
CTAAAATTACTCCTTTAATCCAAAGTTGCCAGCCCTCCACACCGAGCTCCAGCTGAGGTTTTCCACCTTCCCGTGGTCAG
CCATACCCGTGGGCTGGAAGTGGATGGAGACAGGAGGGCAAAGAGGTGGAGGTGAGGAAGGGAGGGAGGTGAGGGAGGGA
GGCAGGGGATGTGTGGTATAAACCCTCACAAGTCCATGAGCCCCACTGGACTGGGAACT
>M00285:128:000000000-BF978:1:2105:28153:15965_1:N:0:46
AAAGTACATTATAAGTTCTCGACTCTTGAACCAAATGCTTTGATAAATAAAGATACAAATACCATACGCCTTCTTTAACA
TCCTGTCGACTTGTGCTGCTACTTTCAAGGAGCTACATGTCACAATGTTGATCGAAGAGCAAGACCACAGAGAATCCTAA
TGCGGCACAGTGGTACAAGACTGGAGTCAGGACACTTCCTCAGGACCGGACACAGGCAACACTGGAAGTACATCTTTCCT
CGGTGATCTGAGTAGTAATCCCAACACGAACTGAATCTTCAAGCAGGAACAGAGAATAC
>M00285:128:000000000-BF978:1:2105:21973:15968_1:N:0:46
GGCTACCAAGTTGCTGCAGGAGAAACTTGTGGAGCATGTTTGCCTGTAGGGAAAGAAAGGCCCTTGGAGGGTGCTTTATC
AGGACGTTAACAAGGATGTGGGACTTGTGTAAGGAGACATTAAAAAAGTTAGGATTGTTTTCTTTGGAACAGAAGGTTAA
GAGGTGATGAGCA
>M00285:128:000000000-BF978:1:2105:5190:15968_1:N:0:46
GAACACTGGTGCATTGTGCATCAGCTATCATTTACATCTTAACAATTCAAGAATGATCAGTGCTAATCACGACAAGGTCA
GCATCACAATCAACTTAACCTACAGCCTGAGGCTATGAACTTGCTAAACATTTACTACTGATTTCATTTTATGGTTAGCA
TATCTATATTCAAACTCATCCTGTATTATTGTTCAATA
>M00285:128:000000000-BF978:1:2105:7626:15968_1:N:0:46
GAGAGAAGAGGCATTTGTTGGAATAGTACTTATCAGATAGTAGTGGCATTAGGTAGAGTAGTACTGATCAGAGAGTTTGT
GGCATTAGGGGGAATAGTATTTTTCAGAGAGTAGTGGCATTAGGTAGAAGAGTATTTATCCGAGAGTAGTGGCATTTGTT
AGAATAGCATTTATCAGAGAGTAGCGGCATTTGGTAGAATAGTATTGATCAGAGAGTAGTGGCATTAGGTAGAATAGTAT
TTATCCGAGAGTAGTAGCATTTGGTAGAATCGAACTGATCAGAGAGTAGAGGCATAAGGT
>M00285:128:000000000-BF978:1:2105:8051:15970_1:N:0:46
TTTTTAGCTTATAGAACGCTGTTTCAGCTAAATAGGAAATCTTTTGCTATATCTGATAAAAACTTATCAGGGATAAGAGC
TGCAGTTAATTAACTGTTACCAAACGACTCAGCACCATGAAATACATACACTACAATTGTTTTCCTGTAGATACTCCATG
CGTTTTCAGTAGAAAGTGGCAAATCAATGGATGTAGCTCTTAAAACGCTGTTTTTAGCCAAATAGGCAATCAAATTGCTA
TATCAGTGAATAACGTTACTGGGGTTAGAGGTACAGTTAAATAACGGT
>M00285:128:000000000-BF978:1:2105:22495:15970_1:N:0:46
TTCCCCTATCTATAAGAAACCTATCTAACTCTTCCTTGAAAGTGCCCAGTGTATTGGCCTCCACTGCCCTCTGAGGCAGT
GCATTCCACAGATTTACCACCCTTTGTGAGAAGAAGTTTCTCCTCACTTCTGTCCTAAATGGTATACCCTTAATTCTTAG
CTCATGCCCTCTGGTC
>M00285:128:000000000-BF978:1:2105:19413:15971_1:N:0:46
AGATCGGAGAGCACACGTCTGAACTCCAGTCACTCCGCGAAATATCGTATGCCGTCGTCTGCATGAAAAAACAGAACTAA
AACAACGAAATTATGGAATGTTGAGGAATACAACAATATAATAAAAAACTCTGCAATCGAAAATTCAAAGGAGAATAAGA
ACGGTGACATCAAACTTTAAAAACCTCATTGAGGTCTTATTGTCTGGAACCTGTTATGGGGTTACCTCCCATAGGGATAA
CTAAATCACCTAAAAAGCTCGATCAAATCACACGAAGAAATACGTGGAGATAGATCCGA
>M00285:128:000000000-BF978:1:2105:7518:15972_1:N:0:46
AATAAACTAATCACAAATGTTTACATAATTTTGCTTTGAACATAATTAATATATGCCTCTATGCAGTAACTGAAGTAGGT
AACTTGAAGGAACCTAAGGTGTGCAGACGAGAACGTAAGATAATTAAAATACCAAATGACTGCTTCCTCCAATTATTTAC
AAGGCAAAATATAGCAGTTTGCTCTCCTTAAATAACGACAAGTTGGGAAAAAAAACAAGACAAATTAGTCCCCAGTAATA
GATGGTACTTTTCACAATTTATGAACGCAGAAAGCAGGTGAGAGAAATGGCACTTTGGTC
>M00285:128:000000000-BF978:1:2105:23193:15973_1:N:0:46
TAAAAATCATTGACACTCTATTGTACAACATACTAGTGCCTACATTTTATGTTGAATAATTATGTATTTAGGAACAAAAT
CTAATTTTATGTTACATTTGTGCTTCATTATTGTGATTGTTTTAACCCCAGAGACCCTCAGCACAATT
>M00285:128:000000000-BF978:1:2105:21988:15974_1:N:0:46
TGTGTCTCTTGATCAATGTTCCAGAACTAAGGCTACTGATAATTATGTTACCGTACTCCTTAAACACTGAAAAAATTCTG
CAAGAAATTGAGATACGAGAGAAAGGCTTCTTAAAAAAAGCTGTTGCGGCCATATAATTTCTATACTTATCTGATGGGA
>M00285:128:000000000-BF978:1:2105:17724:15975_1:N:0:46
TGAGTATAGAAGTTGCGATATTATGGTACAGTTGTACAAGATGTTGGTGAGGCCGCATTTGGAATATTGTGTTCAGTTTT
GGTCACCCTGCTATAGGAAATACGCCATTAAGCTGGAAAGAGTG
>M00285:128:000000000-BF978:1:2105:29394:15975_1:N:0:46
CAATGAATTTTATTAGAAAAGCATCTCTCATTGATTTAATGGGAATGAAGATTTTATTTGAGTACATTAACAAGTAATGC
ATGATGTTAGCACCCTTAATATGTGATGTATCACAGGCATCCACAATGCCAGCAGCTGCCACACCAGTGTGATTGATGTT
AACATATTGAAAGATGTTACATGTCTTAAGTGAGAATGCCTTTGAATGTTGCTAGTGCC
>M00285:128:000000000-BF978:1:2105:23853:15978_1:N:0:46
GGAAACCTAATCACATGCTGGCTTTTCCACCAGTTGAACTCTTCACCCTTGGAATGTTACGCAAGGAAACTGTGTCAGTC
AGTGTTTTGAGGTTTTCAACAGGACAGCCAATGGCAATTTATGTTCATGACTGAGAGCATTGTGCCAAACTGCAGATGCT
GTGACGTACCAAAAAAACCAACAAAAGTGGGGGTGGG
>M00285:128:000000000-BF978:1:2105:11860:15978_1:N:0:46
ATAATACAGAACACACAGAACCTTACAGCACAAAACAGGCCCTTCGACCCACCAAGTTGTGCCGTCCTTCAAACATCTCA
CAATCTAACTCTTTCCTCCCACATATCCTACTATTCCACATTCTTCCATGTGCCTATCTAACAATCTCTTGAAACTGTCC
ATCGTATCTGCCTCCACTACCACCCCAGGCAGCGCATTCCATGCGCCAACCACTCTCTGGGTGAAAAATTTCCCTCTGAC
ATCTCCCCTAAACATTCCACCCAATATCTTAAAGCCATGCCCTCTCGTCTTGTGCATCTT
>M00285:128:000000000-BF978:1:2105:3123:15979_1:N:0:46
CCATTGTTCAAGTATGTCAACCAGTGATGCATGCTTGAAAATATGTAGGCAAGGTCAGCAGACTGGGCCCAACTGAAACC
CCCTCCCAAATGATGTGATCTACTTGTTACTATTGTACAATTGTTCAGCTAGAGTTTGGCAGGCAATCAGAGTCCAAGAA
CTTACATGATGAAAGCAAAATGTTCAGGATAGTAGATAAGCTATTGAAAGGGAAAATCAGATTTCTTTAATAGCACTAAG
ACTCCCAAATGTTTTCTGTGGATGCTGAAACTCTTCAAAATGTGTAATATAATGTGTGAC
>M00285:128:000000000-BF978:1:2105:4904:15981_1:N:0:46
ATTATCAATCACCCATTTACACTAATCCTACAATAATCCCATTTTATTCTTACCTCATTCCAATCAACTGTCCCAGATTA
TACTACTCACTAACACACTAGGGGCAATCTACAGTGGCCAGTTAACCTACCATCTCCATATCTTTTGGATGTGGGAGGCA
ATCTGTGCAGTCACAGGGAGAATGTGTAAACTCAATACACGCGTGCGTGCGT
>M00285:128:000000000-BF978:1:2105:9321:15983_1:N:0:46
TTTGAATGCGCGCAGTATATGAAACGAGGTAGGTGAGCTAGTAGCACAGTTAAAAATCAGTAGATATGACTTTGTGGTCA
TCACAGAGTAGTGGCTGAAAGAAGATCACAGCTGGGAGCTAAACATCCAAGGATACGCATCCTATCAATAAGACAAGGCA
GAGGGGATGG
>M00285:128:000000000-BF978:1:2105:28417:15985_1:N:0:46
GTCGGTTTTGGGTATCTGGTGTCACACATGCAAATGACATGGCCTGTCTCACATGCAAATGACATGGCCTGTTTCACATT
GTCTGAGAATAACTACATCCCCAAAGGGGATTTTCATTTGGGAAAAGACACTGACATTGGTGAACTCAGAGGATCTACTG
C
>M00285:128:000000000-BF978:1:2105:8068:15985_1:N:0:46
GCAAAACAATTTACAGTGGATACTCGAAGTCCAAAATAAAAATAGGAAATGTGGGAAACACGTAGAAAGTCAACTAACAT
CAAATCAGAGAGAAACATTAATATTTCAGATTAGGGATCTTTCACTGGAAGTTTTTAAGTCAGCATTGAGGCAGTAAAAA
GAGATTAGAGGAATGAACAAAAGGGAAGACTGGAAAATAAATAGCAATTGGGATGAACATCCTGGCTGAAATTTGAATGA
GACCTTTCTTCCCAATTCAAGATAGAAACTGCAAGAAATAAATCCATATGTTAACCATCC
>M00285:128:000000000-BF978:1:2105:18777:15986_1:N:0:46
GCAGGACTATCATCATTAGATCAATTCAGTGTCTTTTCTGGCTATAGGTGTAATTTCAATAAGAGCGAATATTTCCACTG
AATATGCAAACCTCAATTTACAACCAGTTACCCTTTAGATTCGTAAGTGACTATTTTATGTATTTGGGCGTTAAAATTGC
TAATGAACATAAGGACTTAATTAAAGCATTTTTTTTTTACCTTTATTTGACCAAGTTAAACAATTGCTCACTACATCGTC
TCTACTGTCATTATCATTGGTAGGCTGAATCAATGCAATCAAGGTGGATATTTTACCAA
>M00285:128:000000000-BF978:1:2105:12962:15986_1:N:0:46
ACCCACTCCATTTAAGTGTAAGACATTAATATAATGACAAAAACACAAGAGACTTAGCTCTGAGACCTGGGGCATCCCAT
ATAAATAACCTTCTAGTCATAAGAACATCTGTCGACCATTACTCCATGTTTCCTGTCGCTGGGCCAATTTTGGATCCAAC
TTGCCAGTTTCCCTTGGATCCTGTAGACTTTCACTTCTCTGGCCAGTTTGCCATGGGTTATTTTGCCAAAATCCTTGTAG
GTTACAAAGCTCTGTTCATCAACTTTTCTTGTTCGAACAGGTAACAAAGAGATACCATGT
>M00285:128:000000000-BF978:1:2105:6762:15986_1:N:0:46
AGAAGTCAAAGAGCTGTAGGTTCCAAGAAAGAAGTTTGAACAAATGCCAAAGTGTTCAAGTTTTACCAGGAAATAAAACA
ATGCCATGATTTATGGATGAGGCTGAAGAAAAAAAAAGCACAATTTAATCCCATCACAAACACTGCTTAAAAAAAATCAT
ATTCCTTAGTGCTCTAATACCCTGAGTTTTCTATAAGAACTGCTCATTCTTGTGTAAGAAAATTATGGGGGCAATTTTGC
AATCAACTGAAAGACTTACCAATGATGTCATACTGCCTTCCCACACACCTATTCAACCTG
>M00285:128:000000000-BF978:1:2105:8004:15988_1:N:0:46
AAATTTATCAGTAATCCCAGTCTTGTTCATAGCCCAGTTTCAAATATAGAGCAGTGACAACAAAGGGGTGGCAATCTATG
TCTTTATCAAAATTGTACCTGACCTAGAGGGTATTTTTGAGGCAGTGATCTTTCCTTGATTCACCCAATGGAAGCATTGC
CAGTGTGGAATTGATTACATTCCTACTATGTAGCTAACCATAACAACTCTGTGCTGAGAGCCTTTTCTGGTCCTGGATAT
CTAGAAACAATCTTGCAAGGAGTTCTTCGTAGCTATTTGACAGCTTGTGATGAAAAGAA
>M00285:128:000000000-BF978:1:2105:28105:15989_1:N:0:46
CCCTCCCACATAGCCCTCCATTTTTCTATCACTCACATGCCTACCTAAGAGTGTCTTAAATGTCCCTAACCTGTCTACCC
CACAACTTCTGCTGGCAGTGCATTTCACGCACCCACCACTCTGAGTAAAAACACTTGAGATGTTGATGCCCAGG
>M00285:128:000000000-BF978:1:2105:4604:15989_1:N:0:46
TATTCCTGCCATGCTATAAGAAGGTTCATCAGGTTCCCTTTCACAATGTTATTTGGTCCTTCTCGGCTGCCTTCCTGTGG
AGTTTGACCAAAGTGGAAACTTGTTGTAACGAACTGAAAGCAATAGCAAGAGGTTTTGCTTTGCATCCTTGATTTGGAAA
ACAGTTGAAAATAAAACTCAAATGATTCTGAAGCCCTGTGTTGTGTTGCCAAATTATCCCCTATATTTCATGTAC
>M00285:128:000000000-BF978:1:2105:7207:15989_1:N:0:46
GCTCGTGGAGACTCATTAAAAACGGTTTCAACTGCATCTCCGTGTCCTGGCCTTCTTTCAAGTAGCACCCCGCTGGCTGC
TACAGTGGTGAGTAGTTTGGGTACATTTATTTCATTGTACAACTTTACGCTGAAAAGTGAATTCCAAATGTATCACAAAA
TTTCCAATTTGTCCAAAACAGTACTTTCAATGAAAAATGCAACAATTCATTCATTTGCCAC
>M00285:128:000000000-BF978:1:2105:12397:15991_1:N:0:46
ATGGCAGAATGCAGCATAGGTGCTGTTTCTGCATAGACAGCCTGCTGCTCTCTAACAGCCATCTGATAGTTAGCATGGCC
TTGCCTTGTGGCTCAACATTTCCTATAAATCTTCACTGTTCACCGTCGGTAGCCCTCTCCCTACCTAATA
>M00285:128:000000000-BF978:1:2105:14349:15991_1:N:0:46
TTTTTGTGCAGGAGAATCTAGCGCTAGAAATCTGAAATAAGACCAGAAAATGTTGGAAACACTTACCAGGCCAGGCAGCG
TCTGTGGAAAGAGAAACAGACCTAAAATAAGGACAGTTTCTCCATCCACAGAGACTGCCTAACCTGCTG
>M00285:128:000000000-BF978:1:2105:3571:15991_1:N:0:46
CTGTTATAGAGATGTTCTCTCATTGCTATTTCAAATTTAGCATGTTTTTTTTATACTTGCTCCTCAAACAGCTCAAATTT
TTCTGTAATAAACTGATGCCGGCTTTCACATTTTTTTCTTTTCCTTACAAAAACATATGCAATCTCCAGAAAATGTCAAC
CAATCATTGAAACCCCCATTAGGACAAAATGATACTCTTCAGCACCTTAAGAAAATATTGTATTTATATGGCACTTTTCA
CAACATCAGAAGAAGCCAAAAC
>M00285:128:000000000-BF978:1:2105:12787:15991_1:N:0:46
GCTGAGTACTTCCAGGATTTTCCATTTTTATATGAAGTAAAATCTAGCTGATCCATTCATCAGATGAATTACTGTTAAAT
ACCTTGTGACCAAACAACATGTTTTTGTCTTGGTAGGCTTGCTGTTGTTGACTTTTGTGGAAAAGTTATGATGACTGGAA
ATAGAGTTTATTCTTTTCTGATGTTTAAAATTGTGATTTGGAACCAGCCCTTCAGTGACAGTAGGGAGATTCTT
>M00285:128:000000000-BF978:1:2105:15005:15992_1:N:0:46
GTATTAAAGAGCACTGTGTGGGTTCAAAATATGAGGGCTTTCATTTGTGACATTGTTTCAAATATGCACAGAGCAGAGAT
GCTGCAATAAATCCGAATGTAAAAATCTGCAGCAATATGTTCCTCTATGGTATTCAAAGACCAGTGAAACAAAGAAGAAT
TTCTGTTTCCAAGATACAACATTTTCACGATTTCCTCTAAGACATTTTAGCAGCACTCTATCAAAAAACATTACCACAGA
AATGTAAACTAATGAAAAACTTTACATTGTTGTTACTCAGATTATGCTTTTGGTGTTTGT
>M00285:128:000000000-BF978:1:2105:24245:15992_1:N:0:46
CTTCTCTGTAGCTGTGACACTTTATTCTCATTCTGTATTGTTTTACCTTTTACAACCTTGATGCACTGTGTAATGAATTG
AACTGTATGAACGGTATGTAAGACAAGTTTTTCACTCTACCTCAGTACGTGTGACAATAATAATAAACCAATTCCAATAA
TAATAAGGTGCAAGGGCTTGTGCACGTATACTGTATAAGATCTGCCTCCTTTACTTAAAGTTTTTTCTTTTGGTTAAATG
CAATCCAAATCCAAAAATAAAATTCTGCACTTATTCTATAATTCCAGACTGACTTGTTA
>M00285:128:000000000-BF978:1:2105:12436:15992_1:N:0:46
CAGTTACATTGAGAGGGAGGGATAACCAGTGTATCATGGTTAAGTTACTGGATTATCCAGCATCCTGTTCTATTAAATCA
GGAAGGAACAAATTTGATTAAATGAATCTGAACCAATAAACAAGTCTCATTGATGGTGAATATG
>M00285:128:000000000-BF978:1:2105:20165:15993_1:N:0:46
CGTTTGGTAACATTGATTTAAGTGTACCTCTTACCCCTGAAAAGGTAATCTTGATATATCACCAGATTACTTACTAGGCT
AAAACTGCGTTTTTTAAGCTAAAACCATTTATTTGCAAGTTTCTTCTCAAAACGCATGGAGTATCAACAGGAAAACAGTT
GAAGTGTAT
>M00285:128:000000000-BF978:1:2105:11636:15994_1:N:0:46
CTGAATGTCAGGGATAGATGTTAAACTCTTATTGGAGATGGTCATTGTAGACAATAATTCCAAGTATATGATGATTAAAA
TCACTTAAGATTAAGTTCAGAGTAAAGCTAATTCTGAAAAAAGAGTGATTTTGTACTT
>M00285:128:000000000-BF978:1:2105:5152:15996_1:N:0:46
AACTCTGCTTTAATTAAGCAATTATTCAACATGTTAAGGGAAAAGGAATGTAATCCATGCAAATTAAAAATGGACTAAAT
TCCCATTAAATTCCACATACCCTTAGGATTAATTATTTTCCAATGCGCATTTCACTAGTTATTGCATTGCTGACTTGATA
ATTACATTTAAATTTGATTCTATCCAGAGGTGAATATGCAACTTATAAATAATTAAATGAATGCTATTCCTGGAGGTCTT
AGTAAGTTTTACCTCATAGGCCCGTACCTTCTCCGTGTCAATCCCTTTAGACATTGACC
>M00285:128:000000000-BF978:1:2105:14651:15996_1:N:0:46
CATAGATGCTGCCTGACCTGCTGAGTGTTTCTGGCATTTTTATTTCAGTTTTCCAGTCCCTGTAGTGTTTTGATTTTAAT
TTTCTGGTAACCTAGAGGCTTGGATCAACAATAGACCATGGAATAGTACAACACAATC
>M00285:128:000000000-BF978:1:2105:9479:15997_1:N:0:46
GTGGTAAATGTGGTCTTTCCAAAGGTGTCACTCACTACCTGGTTGCCATGGCAGTGGCAGATCTACTGGTTGCTTTCCTC
GACCTAATACTGGCTCAGATTCCCATCGCTTATCGAGAACATTTTCTTTTCCTGAAGTCCATCCCTGTGTGTAATATCCA
CGCCGTTCCACTTTATGCAGTGACTGACTGTTCTGTCTGGTTCACCTTGGATCGACGCTTTCACCTTGGATTGGTGTGTG
GCCATTTGCTGCCAGAAGCTGAAGACTAAATATTGCACTGAGAGAACGGCGGCTGTTGTT
>M00285:128:000000000-BF978:1:2105:13204:16004_1:N:0:46
CATATTCATGTGTCCAACACCATCTTAAATGCTACTATCATATCTGCTTCCACTTCTCCCCTAGCAGCCCCTTCCAGGCA
CCCGCCACTCTCTGTGTAAAAAACCTGCCCCACACATCTCCTTTAAACTTTCCCCCTCTCACCCTAAATGCCTGTCCTCT
AGCACTTGACATTTCTACGCTGGGAGAAAGACTCAGACTATCTACCTTG
>M00285:128:000000000-BF978:1:2105:22731:16004_1:N:0:46
CCAACCATTCGGTTCTTGAACCAAAGAGCACAATCCTAATCACTACAGAATGGAAACACCATGACTACTTTGCACTAAAA
TACACATCCTAGGTTGGTAGGTTAATTGACCTGGTGTGTAGACGAGCGGTAGAATTTTGAGAAGGAGTGGGGTTATTTTG
TTCTATTTGTGATCTGTAAAAATAGCGTACAATTTGAGTTTAAGGTTTTTTTCCCTTGTGAATGTTGCTTTCTGATGTTA
TGTGCCTGTTGTGGCTGCTGCAAGTTTTTCATTGCACCTGCGTATACAGGTATCTATGC
>M00285:128:000000000-BF978:1:2105:3099:16004_1:N:0:46
CTTCCCCTGTCTCTGTCTCTGCTAAATACAAGTTCACAAGAGTTCACAAGACAAGGGAGCAGAAGTAGGCCATTCGGCCC
TTCAAGTCTGCTCCAATACATACTGAAGCAGCACAAGTGAAACCTCTTCTGGTGTTGTAATGACTTGGAAACGTAAAGAG
GAACCAGACATTGTCCTCAAAGTTTAAGGAAGCTAATGGTTATTATGAAGCAGATTCTTCTGTACATTCATCCATTTGGC
TCGTTGTACCTGTGCTGACCTTGA
>M00285:128:000000000-BF978:1:2105:13356:16006_1:N:0:46
CCTATTACTGCAATTTTTGGATTACCATGGATAAAGTCTGGCCATTTACCTGCTTCTGCTAATCGTATTATTGCTTTTGT
TACATTGATGGCCAAACGAGCCATCCTGCTCAAATGGAAGGATCCAATACCCCCTACCACTTTTCAATGGTTCTCTCAAA
CTATATCATGTCTTAATTTGGAAAAAATTAGGAGTGGTACTGTTGATTCTTCGCTTAAATTTGAAGATATCTGGAGTCCA
TTTATTCAATACTTCCATACGATGTAGTTTCCCCTTTTATAACTTTTTTTTTAAATTT
>M00285:128:000000000-BF978:1:2105:22269:16006_1:N:0:46
TGTGATATACTGTATTTAAATGACCTGGATGAAAATGTAGATGGGTGGGTTAGTAAGTTTACAGACAATACAGAGATTGG
TGTATAGAATATTGCCAAAGGACACAGCAGGATATAGATCAGTTGCAGATATGGGTGGAAAAGTGGCAAATGGAGTTTTA
TCCGGCAAATGTTAGGTATTGCACTTCAGGAGATCAAATGTAGAAGGACAGTACACTATTAATGGCAAGATCCTTAACAG
TATAATGTATAGAGGGATCTTGGGGTCCATGTCCATAGGTCCCTGAAAGT
>M00285:128:000000000-BF978:1:2105:18989:16008_1:N:0:46
CACCCTTAAGTGCCCTTGAAGATGATGGTAGTCCACCTTCTTGAACTGCTACAGTCCTAATGGTAAAGATATTCCAATAA
TGTTGGGTAGAAAGTTCAAGGATTGAGACTGAATGATGATAAAGTTTGGCACTGTACTTCTGAGTCAGGGTGGGTGTACA
GTTTGAAGGAGAACTGCACATGGTAGTGTTCCTTGGCACCTTTGCCTTCTGTTGTTGATACTATGCATCTAGGCAAATGA
TGAGTATTTTATCGCTCTTCTGACCTAGATAGTAGAACGATTTGGGGTGTTGCAAGGTG
>M00285:128:000000000-BF978:1:2105:27521:16009_1:N:0:46
ACGTGGTGAAACGGGAGCTGGGATAGCCCACCTAGCCCCATTCAGTAAGATTTGGCTAATTGGTGTTAATATTCCCCTTA
TTCCTGCAATACTTCAGTCCCCAAAAAAGTCTGTCTTCACCTTGATCGTACTTGGTCACAGGGAGATAGAACCCTTGGCA
TAAAGAAATTCCCTCTCATTCAGAACTAAATGGTGGTGAGGAAGAAGGTAGTGGGGGGGAAAATTCCAAAGCATTTATTT
TCAGAGACTAAAGTC
>M00285:128:000000000-BF978:1:2105:6368:16010_1:N:0:46
CCACACCTATCGACGTAACTCTCGGCGACCTCCCTGCGCGTGGCTCGTGCCGTGCTGACTGTCAGGGTCACCAGTGGGCA
GGTGCTGGGGAGGGGAAGTACAGTGAGTGAGGGCTCAGTCAGGAACCCCAACACCAAGCCTCCCCATCCTCACCCCTCAC
TGGGCTGCCCCTCCACCACTGCTCCCCTTCTCCAAACAGCCCTGGACCACCTCGGGGGTTTATCCATCGACAGAGGGGAG
AGGGGGGTAAGTTGGTCGACTCAAGGG
>M00285:128:000000000-BF978:1:2105:21624:16012_1:N:0:46
TCCCGACTCCGAAAACTCCTGATCTTCAGCTGAAACCCGAGCCGGTGTTCAGACCCGGAGTATGTGATTTGTAGTACCCA
GTGTCTGCTCTCTTCTATTTCTGCAGTGAATTTACTGGCGATTGTGATCCTGTCCCGGGGAAAGTGCGGCCTCTCCACCT
GCACCTCTCGCTACCTGGTGGCCATGGCAGCGGCTGACCTACAGGTCATTGCCACAGAGGTAATTTTGTATCGGATCAAT
ATTCATTACTTTCCGGTGTGTTTTTTGGACATCACCCCTGTGTGCAGCGTGATCTATTC
>M00285:128:000000000-BF978:1:2105:4623:16013_1:N:0:46
TCTGACATCTCCCCTATACCTTCCACCAATTATCTTAAAGGCATGCCCTCTCGTCTTTAGCATCTGCGCTCTGGGAAAGA
GGCGCTGACTATTAACCCTATCTATTCCTCTCAATATCTTAAACACCTCAATCAAGTCCCCTCTCATCCTCCTCCTCTCC
AATGAGTAGAGCCCTAGCACCTTAAGCCTCTCTCTATATTCCATACCCTCCAATCCAGGCATCATCCTGGT
>M00285:128:000000000-BF978:1:2105:21833:16016_1:N:0:46
GACTTTATTCATTGGAGTGTAGGAGAATGAGGGGTAATATAGTGGTGTATAAAATCATGAAGGGCATAGATAGGGTCAGC
GAGCACTGTCTTTTTCCCAGGGTTGGGGAATCAAGAACTAAATGGCATCGGTTTAAGGTGAGAGGGGAGAGATTTAACAG
GAACCTGAAGGGCAACTTTTTCACCCAGAGACTGGTGTGTATCTTGGAATGAGCTGCCAGAGGAAGTGGTTGGGGCAGGT
ACATTAACAACATTTAAAAGGTACTTGGACAGGTACATGAAATAGGGAAGGTCTAGAGGG
>M00285:128:000000000-BF978:1:2105:19256:16017_1:N:0:46
TGATTATCATTTAAGTTAATTCACTAATTTAAGTTCAACCATCCATACGTCCTGCGACAACACTCATCAGTACTGATGTA
GTGTCGACCCAAAACATAAATGTTCACCTTTTGAATCCAATGGTGCAGTTTGGCCCATTTAGTTCATCAAGCATTCTGCT
TTTCTTCCTG
>M00285:128:000000000-BF978:1:2105:2630:16018_1:N:0:46
GTCAGTCCATCAGATCAATTTCTTTCACAAAATTCCTTGTTCAACCTCAAGCCAAATCATCTCTTGAAGAAAAATCTTAC
AAACTGAATCCGCATTTTGCTCCTCATGAGGATAAGAAAGCCAACACACACGAGGACCATATGTCTTAACTAATTGTCTC
CCTCAGCATG
>M00285:128:000000000-BF978:1:2105:23800:16023_1:N:0:46
TCCAGTTTAAAGTAATCAGCAAGAGGTCTTTGTGAGGGATCATAATTTACATATGGAACCACACCAACCAACGTTAAAGG
CCATGAGAGAGGAGGATGTAAAGCAGGTTATGGACAGGGGAAAATAATGCTTTTATCATCATCACAAACATGATCAACTG
AGAAACAAGAGACCACAGAAATAACTTTGTATAAATTACTCA
>M00285:128:000000000-BF978:1:2105:15069:16024_1:N:0:46
TCAAGTGTCTGAAAACAATCCTGTGAGGCATATTTTTCCCCCACAAACAACACAACAGCTTATTCAGCTAAAAACGCCAC
AAAATGACATACATAGGCAGAACTCCATCAACAAAAGAACGACACAGATGCATAACTACATCAGATGCTAAACTACGGCA
AAACACGCTACTTCAAATCAGAATACTATTAACACTATCCAAGACACAGGCTGTCCGCTGGGAGAGGGGGATTCCACCGA
TCCCGGAATTCTCCCAGGGTGCCCGTGGATACTGCGAGCTCCCTTTGCAGGGACACCTGG
>M00285:128:000000000-BF978:1:2105:9556:16027_1:N:0:46
CATTCCAAGAAAAAAGAAGGTTTTAAATGGAAAAAGTGCACAAATGTGGATAACGAGAGAGGTGAAAGCTAAAATAAGAG
CAAAAGGGAGGGCATATAAGGTAGCAAGAAAAAGCAGAAAAACAGAAGACTGGGAAACTTTTAAGAACCTACAGAAAGAA
ACTAAGAAGGTCATTAGAAAAGAAAAGAGAAATTATGAAATGAAATTGGCAGAGAACATTCAAAAGGATACCAAGAGTTT
TTTTAAATATATAAGAAGCAAAAGAGAGACGCGGGTTGATATAGGACCGTTAGAAAATG
>M00285:128:000000000-BF978:1:2105:3071:16027_1:N:0:46
CCCAATGCCTCCACATCATTCCTATAATGCGGCGACCAGAACTGAACACAGTACTCTAAGTGCGGTCTAACTAGAGTTTT
GTAAAGCTGAATCATCACTTCAAGGCTCTTAAACTCAATCCCATGATTTATGAAAGCTAACATCCCATAGGCTTTCTTAA
CTGCCCTATCCACCTGTGAGACAACTTTCAGTGATCTGTGGATATGAACCTCAAGCTCCCTCTGCTCCTCTACGCTGTGA
AGTACCTTGCCATTTACGTTGTACTCTGCCCTGGAGCTTGTCCTTTCAAAGTGTACCACC
>M00285:128:000000000-BF978:1:2105:21789:16029_1:N:0:46
TGTCCCAAAGTCTAGATTTTCCAGCTAAAGGAAACTACATCTATTTTGTCAATCTTGCTCAGAAGCCGGTATATCTTGAA
TCACATCTCATACTTCTAAATTCCAGGTGAATTTTGTCCAGTCTCCTCTCATTTGGGGGAGCAATT
>M00285:128:000000000-BF978:1:2105:14950:16029_1:N:0:46
TTAATCTCTTTCTTGGATAACTCTTGTTCTCTAGAGAGCCAATTTGCCTTCAAACAAGTTTCCAGTCAATTTTTGCCAAA
TAATTTCAGTCAAGTAAAATTAGTTTTAACCCATATTTAGAACCTTTACCTTTTATCAATGGCCTTTACAATAACAATGC
TAAATCAAATTGAATGATGATTATGATCAGATACTCTTTCACTGACGAACTTCATTCCCT
>M00285:128:000000000-BF978:1:2105:22255:16029_1:N:0:46
AATTTGACAATGCGGTTGGAGCTGGACCTGGCCTCACAGTCATGAGTCAACAAGGTGAACAGGAGCGGACTGAGCACA
>M00285:128:000000000-BF978:1:2105:11368:16030_1:N:0:46
AGGCCATTTCAGCCCAACGAGTCCACGCCACCCATTTTAAACACCCCAGATTAACCTACCTGTACGTCTTTTTATAACTA
TCAACAAAGAGAACAACTTACGTTTAACAGTGTGTCTCACGTTTAGGGCTTGGATATCAGTCTGGGTTACAGATGTAAAA
TGTAATTGAGTGTT
>M00285:128:000000000-BF978:1:2105:27344:16031_1:N:0:46
AAAATGCTAATAAAACCGCAGAAACAATTCATAAGTCCTCAACTATGATTCTAGTGTTTAGATAAGCGCGGGTGTAAACC
TTGTGACATAAATTCAGCGCCAGAACAGGGACTTGAACCCTGGACCCTCAGATTAAATATCTGATGCTTTTCCGACTGAG
CGACCCAGGCTCCGGGGCTCCTGCTGCCAGCGCACCCTCTGCACTTTGAATAATGCGCTACACAGTGTGTGCTCTCTCTC
TCTCTCTCTCTTTGGTTCCCTCTCACGTCTAATTTCTCTGCGACCTCTGTGTGTTTGCA
>M00285:128:000000000-BF978:1:2105:15167:16032_1:N:0:46
TACTCTATCCTTGCACAACACACAGTTTATCACCTCACAGTCACTGACTAGCAATGGCTCCTGCCATTTTGTATTGACAC
CCTGTAATCTTCATGCCTATTACCCTGAACATCAACCAGTGATTTCACATCTCACCGTGTGAAGCCAGCAATCGACAGGA
GCCAGTAATGCCTTGATATGTCAGGACTGGAT
>M00285:128:000000000-BF978:1:2105:17381:16033_1:N:0:46
CGGCCATTCAGGCCATTGTGTTCATGTCAGTTTAAAAAAAAGCTAACAGCGTAATCTCATCTTCCAGCACAAACCCATAG
ACCTGTTGACTTTTTGAGTACACATGCAAGTATCTTTTAAATATGA
>M00285:128:000000000-BF978:1:2105:13141:16033_1:N:0:46
CAGTATCTGTAGTTTTTTTTTAATTTTCTTTTTCTGTCCCGGAGACACCAGCTAAGGGCAGCAGGGCAAATAAGGACAAA
TGCTGTCTCCAAGGCTAATGTTCATCCTGATATCTAAATGTAACTACAGTGGATATTTTTATTTAAATTATGGATCATGA
TCTCCTTTGGTCACAGATTCTCATTAGGTTATCTTCATAACCTGCTATCCCACTGTAATTCAGTTTGACTCTTCTCTCTG
AAATACTTCTTTCCGCTATATTCACAAAGGTACTGGCACTTTTAAGATAATTGTGTTAAT
>M00285:128:000000000-BF978:1:2105:24073:16035_1:N:0:46
TCAGGAACTGATTCCAAGGATAATACCAAGTTCGGGCTTTATAAGACTTCTGTACGATGAATAACTATTGTAGGTACAGT
TTCTTTTCAATTTTTTTTTTGAATGGATGAGTGCACCACTGGCAAAGCTAGCATTCATTCTCCATCATCATTGCTCGAGA
AGGTTGTAGCCAGCCACCATTTTGAACCTCTACAGTTGTAGAGTGAAGGTACATCTGCAGTGAAGATGGTACAGCATTTC
AAGATTTAGCCTGTGACAATGAAGAAACAGCAATAGATGGTAGTGCTTCCAAACGCCTGC
>M00285:128:000000000-BF978:1:2105:4313:16035_1:N:0:46
CCTTCTTCACTACCCTCTTCACCTGTGTCGCCATTTTCAGGGAGCCCCTAGTCTTCCAGTACCTCACCCATGGCTAAGGA
TGATGTAAAAATCTCCATCAGAGCCCCAGCAATTTCCTCCTTTGCTTCCCATAATACCTTGAGATATATTTCATCAGGTC
C
>M00285:128:000000000-BF978:1:2105:8164:16035_1:N:0:46
GATCTACACTCTTTCCCTACACGACGCTCTTCCGATCTCGACTCCTCTCTTTCCCTACTCGACTCCCTTCCGTTCTCAAC
AACACTTCTCCCCTCCACGCCCCTCCCATCAATACTATAACATTATTTTACACATCAACCTCCATGTAACTAACCCGGCT
GTCGAGCACGATGGCGATAAAACGCCAACTATAATCCTGGACTTTCGTAAGACAAAGGTAATCTTTACGTCTCTGAAACA
AGTCGGTTAGAATTACGACCGAGGAATACCACCGATCGATAATACAAGTGATCGAATCAC
>M00285:128:000000000-BF978:1:2105:23464:16036_1:N:0:46
CCATCCACAATCACCGTTGCAAAATTGGTAAATGGCCTCAAAGCCAATCTGCCATCCAGCATGCAGATGTCCAGTTTCTC
ATGATTCTAAAGCCATCTTCAGCAATGGCATAGCACGTGGCTTGTACCTGAACTTGGAGTACACTCCAATTTCTAGGTGA
TTGTTTACACAAAGCACACTAGGTCCTAAATTTTTTTGAGAAACAGAAGAAGTCTGTTCATCCAGATGAATCCAGTCTTT
AAGTCCCATTTGATCACAGCTGATGTGCTCCTCAGCTTCACCTTCATCCCTTGATACCTG
>M00285:128:000000000-BF978:1:2105:17416:16040_1:N:0:46
GTCAAGGAGCTGGTCACATTAAAAGCAATGAGAGATGCAAATACAGAAAGACAATAACGACATTGGAACCACAAAAATTA
AAAAGAGACTCGATTAAAACATTCTTAGTCTGAACGTACTGATGCAGTTTTAAAGTGCTGGTGCATTCTTGTAAGCCTAG
CATCCTTTGGTGTTGGCGGGAGGGATGGGTGGATGAGGGAGTTCATAGTTCTGATTGCTTCTGGGAAAAAGAGGTGGTAG
GAGGGGTGAGAAGGGTCAGACATTATGTTTGTG
>M00285:128:000000000-BF978:1:2105:6155:16040_1:N:0:46
ACCCTCTGCACCAGTGTGCTGTCCTCCCTCCCCATTCAGCATTCTAAAACAGCTGGTCCTTCTACAACTCCATGATTCAC
TCTTCCATTTCCACCAACAATCACTCCCCTTATCATGACACTTTCTCATGCAACCAAACGAGTCTCAACATGACCCCTTT
TACTTCTTCCCTCCCCACTATCCAAGGACTCAAACACTCCTTCCAGGTAAGG
>M00285:128:000000000-BF978:1:2105:4060:16041_1:N:0:46
ATCTTTTTTTAATCCTAGGCCACAATTATATGTTGGATAGCTTGTTCTGCAAGTCACACACCATCTGGGCTTAGAAATAT
CTCCCACTGGGATGGATTGTCCCCACCAACTAGCACCTTCCCTGCAAGGACATCTGTTGTTCACCAGCACCTATTCAATA
GGAATTGGGGGTGGATATTAACTACCTTGTTAATGACAACAACATCCTACGGTGGAATAAAATA
>M00285:128:000000000-BF978:1:2105:14894:16041_1:N:0:46
TAAGAGTCTTTTAAGTGTCCCTATTGTAGCAACCTCTACCACCAGCCAAGAAGCACTTGGATAGGTACATGAAGGGAGGG
GGCTTAGAGGGATAAGGGCCAAATGCAGGAAATTTGGACTAGGTCGGTGAACACCGTGGTTGGCATGGACTCGTCAGGCC
AAAGGGCCTGTATCCATGTTGTATTGCTCTATAACTCTATGACTCATTCTTGTCTTGCTTGCAAATAAAAACAATTGGTT
CATCACGAAGTAGCCACATCCATC
>M00285:128:000000000-BF978:1:2105:11430:16042_1:N:0:46
CCCATGTAAATGCAACCTTTGCGAGCAGAGCAGTGGCTTGCCGCAGCTCAGAGTGTGCACACACTGACCCTGTCCACCTC
ACTAAACTTCTCCATCCTTGTTTCCCCATCTGAGGTAACACTTAGGCTTGTTGAGGGTTCAAATATTACATGTGGTATGG
TTAGAAGCCAAACATAGTTCTCTGGGC
>M00285:128:000000000-BF978:1:2105:10685:16043_1:N:0:46
ACCATCAGATTTCTGAATGGCCCATGATGCCATTAATACTACTTTGTTATTGCTTCATTTGCACTATTTATTTATTTTAT
AATTTATAGTGACTTGCACTATTCTGTTGTCTCAAAACAACAAATTTCATTTCCTATTAGTCAGTGATAATAAACCTGAT
TCTGATTCGGATTAAGGAACTGAAGGGCACTTTGAATTGAAATGGGCTGATGACCATCTCCAGTGATAGTTGTCTT
>M00285:128:000000000-BF978:1:2105:15049:16048_1:N:0:46
TTAAAATTGTGCAAAGATGAAACAAATACTCAGAGTGAGAGGAGATTTCTTCGATACTTACCAAATTCTTAAATGGCTTA
GCAGGTTAGGTATGGGGGGATTTTGCCCCTGATTACAGAGCCAAGGATTAGAGTGTACAGATTGAGAGTAAAGGGTAGAT
CATTTGGGACTGAGAGAAATGAGATGAAATGAGAGAGACTGAAAAGATGAGAAATTTTTTCACTCAGAGGGTGGTCAAAT
TTTTGAATTCTCTACCTTGGCCTGCTTTGGAAGCTCAACCATGATGTTCATTCAGTAA
>M00285:128:000000000-BF978:1:2105:18010:16048_1:N:0:46
CACAATATCGTGGGCCAAAGGGCCTGTGTTGTACTGTAACATTCTATGTTAAATAATGTGCAGATTGTGAAGGAGATGCT
GTATTTGTAGACTTAATCTTGGTGTCATGAAATGAACTTCTGTTCCAGAATTGAGCAGCACTCTGTCTTTTGTTTCTTTC
AGACTGTTATTCACTAGCTGCTACCATTCACAATGATGCCACCATTATTCTAATTTCCTCTTCTAAAGGCCCTTGTGGCC
TTAGGAGTTG
>M00285:128:000000000-BF978:1:2105:9793:16048_1:N:0:46
GTACAGTTAAATAACTGTTATCAGACGACTCAGCAGCATGAAATACATACAATACAACTGTTTTCCTGTTGGTGCTCCAT
GGGTTTTGAGAAGAAACTGTCAAATCAATGGTTTTAGCTT
>M00285:128:000000000-BF978:1:2105:3022:16050_1:N:0:46
GGAAGTAAGGAAAATTCAAAGTGACTTGGATAGGTTTGGTGAATGGGCGTAAACTTGGCAGATGAAGTTTAATGTGGAAA
AGTGTGATGTTATTCACTTTGGGAACAGGAACGGGAAGGCAAATTATTTTCTGAATGGTGTGGAGCTTGGCAAGGGGGAA
AAACAAAGGGATTTAGGAGTATGTGTGCATCATTCACTGAAAGTGAATGAGCAAGTACAGCAGGCAGTAGCGAAGGCAAA
TGGAATGTTGGCCTGTATTACAAGGGG
>M00285:128:000000000-BF978:1:2105:27496:16050_1:N:0:46
CTGAAGATCGTCAAGCTGAAATGTTAATTCTATTTTTCTTTCCACAGATGCTGCCTCACCAGCTGGTTATTTCTAACATG
TCTGTTCTCATTTCCAAACAACATGGAACATTGGAACAGTACAAAACCGGAACAGGCCCTTTGGCTCATGATATCTGTGC
>M00285:128:000000000-BF978:1:2105:24356:16052_1:N:0:46
AATTAAGTACAGCAACCCAATGACTTGTGGGAATCTCTAGCCCATGCTCAGGTTGAATATTAAGCATTTAGGTGACACTG
ATAAACTCGAGCTTTTTCTGATGTGAGCATGCAGAAGCCCGACATAAACAATGGAAGTTGTACATTCAGCTCCTAAACTT
CATGTCCACTCGCTACCTCAAGTGTCTCCTGCCTCACCTGTGGCC
>M00285:128:000000000-BF978:1:2105:12068:16052_1:N:0:46
TAGAGATGTTATAACGAGTGCCACTATCACTCAAAGGTTTATTAATTTTCTATACAAGCCAATAAGGAAATTAATATTAA
ATGAATTCAGTAACAAACTAGCAAAATATTGAAGGCACGCTTCATATTAAGGCATGCACATAATAAATACTAGTGAATAA
ACTCCAGCTAGAAAGTATATA
>M00285:128:000000000-BF978:1:2105:3555:16053_1:N:0:46
CTTCCCTTCACGAACCCTTGTTGACTAGGACCTATCTTGCCTTGCACCTCCAGGTATTCCATCACCTCGTCCTTGAGGAT
CGATTCTAGTATCTTCCCCACCACAGACATAAGACTGATAGGTCTGTAATTTCCTTTATGCTGTCTCCCACCTTTCTTAT
ACAACAGAACTACATTCGTGACCCT
>M00285:128:000000000-BF978:1:2105:14348:16055_1:N:0:46
GCAGCATCCAGGTAAATCTCCTCTGCACCCTCTCTAAAGCTTCCACATCCTTCCTATAATGAGGTGACTAGAACTGAACA
CAATACTCCAAGTATGGTATAATTGGTATTGGTTTATTATTGTCACTTGTACCAAGGTGCAGTGAAAAGCTTGTCTTACA
AACTGATCATACAGGTCAATTCATTACACAGTACAGTTACACTGAGTTAGTACAAAGTGCATTAATATAGTACAGGTAAA
AACAGTAACA
>M00285:128:000000000-BF978:1:2105:13933:16055_1:N:0:46
GATCTACACTCTTTCCCTACACGACGCCCTTCCGATCGCGACTACACGTTTGCCCTCCTCGGCTCGCATCCAAACAAGAA
AGGAAGAGCGTCGTTTAGGGCAAGAGAGGAAAAGAACCAATGAGAAGGAAGAAGAATGCAGGAACAACAAGAGCAAACGA
AAAAGAAAGGGTGCTAGTAGTGTAACAAGTGAAAGAGTACTTCTCCGAGGTACAATAACACATGATAATGAGCAACTAAC
ACTCACTACAATGCAAGTGTCTCATGTAACCTATAGTGTCTATATCCTGTGATTGACCAT
>M00285:128:000000000-BF978:1:2105:3117:16056_1:N:0:46
CCTTTGGTGACTGTCGGTTCTTATCGATTTGATATAAAATAGGACGGATCTTTCATACTTATCTCCAGCTGGAATACATT
CGGGATTACCACGATCCTTCTGGAGAGAGGGCAACACTCGATCTCCTCTCAAGAAATGAGGCTGGGGAAATGACTGATGT
GGCAGTAGGGGAGCACTTTGGGCCAGTGACCGTATTCTGTAAGATTTAACATGGTGATCTTGAAGTTCGGGCAGGTCCAC
AAATTAAAGCGCAAACTGGGTCAGACTCATTGTGATGTGGTGCCGACATGTTATTCTGAT
>M00285:128:000000000-BF978:1:2105:25985:16056_1:N:0:46
AAAAAAAGCCTTCTATAACTCATCAATTTTCTGTCCCTGCTGCTGTCGCTCCTCTTACTCTATGATAATCAATCTAATTG
AAAAGCCAAATGTGTAGCACTTACAGCTTTTGGAAGTCCATAAAAACAGAACTTATATCCAGCATTTCACTACCCAGCAC
ACTCAAATATCCAACACTTCAGGGCCACCAGTGGCAACAGTACCCAGTCAGTCCCCTGGCCGCCACTGGCAGCAGTGCCC
AGTGAATTCTCAGGCTGACACTGGGGCATTGCCTAGCCAACCCCAGATCCAGTGGTAGTG
>M00285:128:000000000-BF978:1:2105:16271:16058_1:N:0:46
AATTTGATACCTACGATGCCGTTGCAAGTATAAAGGGAACACTTCATTTCTTCAAGAACGGGTAAGCAATTGTTACTTTG
ATCCTTTGATTAGTTAAGGTTGTGGAAACAACGCAAGAACATTTTCAGCTGGGGAAACACACAGGAATATAAATGCACTG
TTTGGCCTTCAGTCCTGTTGTTATACAACAGAACTTTCATCTGTGTTCTAATGACATTCACCTGTCTTGTCTCCATAATC
CCGTTATGTCCTCAGCTATGGACTAACCTGCTGTTTTATTGCGGGATAGTTTTGCACTTC
>M00285:128:000000000-BF978:1:2105:2534:16058_1:N:0:46
GATATGGATGTGTGTGCAGAAGGAATTAATTTACTTAGGAATCATTACCTTAATTGGTTCGGCACAACACTGTGGGCCAA
AGGACCCGTTCCACATTCTTAAAGCCAGCAATGTGAAGTGTGTGTTATA
>M00285:128:000000000-BF978:1:2105:10113:16058_1:N:0:46
GCCGTGTGGTGCCATGACAACAACCTCTCCTTGAATGTGGATAAAACCAAGGAGATGATAGTGGATTTTAGGAGGGGTCA
CAGTGTGCACGCCCCGCTGACCATCAACGGGTCTGCTGTGGAACAAGTACGCAGCACCAAGTTCCTGGGGGTGCACATCA
CCGACGACCT
>M00285:128:000000000-BF978:1:2105:19774:16058_1:N:0:46
GATCTACACTCTTTCCCTACACGACGCTCTTCCGATCTAGACTCCACGCTTACCCTACACGCCTCCATTCCGAACTACAC
TATTCTCTTACACTACCCCCATCGTCTTGCAAATCAATTGCAACGTCTTCCAAAATGACAACGCTTCAAAGGTGTAACCC
ACTGCATCCAGATTCAGGACATCCTGTGAATATGGTAACAGTACCAGGTGAAGACTTTGTATCAAGGGTGGTGCGACCTG
GCTTAAACAATAATGAAATATAATATTCGAAATATCAAGCCTCAAGATAAGGAGATTT
>M00285:128:000000000-BF978:1:2105:10355:16058_1:N:0:46
ACAAATTTCACAACGTATGTCAGTGATAAGAAACCTGATTCTGATACCAACCGCTTCCTCCTGATCTGCTCTACACAAGT
TACAATTTTCAATAGTTCCCCTTCAAGCCCTCGGCTGAGAGGAAAATGAACACCAGTTTCCCCATTCCGAGAGCAATTTG
TCCTCTTGCCCTGCAAACTGACCTGCTTGTACGCCGGAAGGATGGTGTCCCGATGTCCATGATAGATATACACTGCTCTA
CGGTGACCGTCCTCCAATGGGGCCCCAACAACAACGTCATTAGAAGCATCGTAATTCAGG
>M00285:128:000000000-BF978:1:2105:3440:16059_1:N:0:46
CTCTGAGACAAGATTCCTTCCATTTGCTGCCTGTGTTTTGTCCTGAGGAAGTATCCTAACTCCAGTCTTGTACCTGTGTG
CCACATTTGTGTTCTCTGTGAGCTTGCTCTTCAATCAACATTGTGACAGTCGTTTGACAGAGTCGAATGGG
>M00285:128:000000000-BF978:1:2105:7452:16059_1:N:0:46
GACTGTCCATCCTACTGGTAGAAATAGAATGAAAGCACCACAAAATGCTATAACAAGTTGCATCAGCGACCATCCCTGTG
GTACACATCTTGTTGCATCTGCCAAAAAGGAGCCCCATTTATGACTGTTGTCTGTTTCCTGATAGGCAGCCAGTCTTCTA
TCAATATCAATATGTGACCTCCTTTCACCATGAGGTATTTCCACAGTAACAGTGTATGTGGTACCTTATCAAATGTCCTC
TGGAAATCTCAGCATCAGACATTCACCGGTTCCCTC
>M00285:128:000000000-BF978:1:2105:28398:16059_1:N:0:46
TACCACCTTGATAACCAGTATTATTTGCTGATGACTGCACAACATTGAGTTTCAATTACCATCTGTGGTACGACAGAGTC
TAAACACATCTCCTTCACATTCAATAGCATTATCATTGGTGAATCTCCCACCATGAACTTCCTCATGGAGGGGATCACTA
TTGACTTGAAGCTTAACTGGACCAGTTATTTACATGTTGGTCAGGTAACAGGCATCCAATGAGAAATAATTCACATTGTA
ACTCCCCAACACCTTTCCACCACAACCAAGCCACAAGTTAGGAATGTGTTGCAAAATTCT
>M00285:128:000000000-BF978:1:2105:18418:16059_1:N:0:46
GGCTTTATAAGGTGTAAGTCAGACCACATTTTGAGTATTGTGAGCAGATTTGGGCCCCGTATCTGAGGAAGGATGTGCTG
GCATTGGAGAGGGTCCAGAGGAGGTTGACAATATGGGGATGAAAGGGTTAACGTAAGAGAAGCATTTGATGGCTCT
>M00285:128:000000000-BF978:1:2105:14833:16060_1:N:0:46
ATAGGGAAACAAGCGGGCAAATGGAATGGATGAGATTTTACTATGTCTTCCTCTGAATGCAAGATGTAAGAAAATCTGTT
CTGAATTGGAAATATGCTGCTGCTCCTTTATTGTTAGTGAGTAACAACTTAACAGCACAATGGAATTAGTTTCATTCATG
ATGACAGATTCACTACAAGGACTGCAGCATTTTTTC
>M00285:128:000000000-BF978:1:2105:22714:16061_1:N:0:46
AAAATAAAACAATGTATTTATTAATTGATTTATTCATCCCGGAAGGCTTCCTAACCGAGGAAACCCAGATGAAACTAAGC
AACAGTTAAGGAGATGGCTAAAATTCTGCACGACACAGTAGGGTTTTGGCATCCTTTGAAAAAGAAAGCTGATGTCTACA
GCACTACATCTGAGGGTATTCCAAACACTGCTTTTGAGTTCAGTATTTAGAATTGTACCTGTTCTTCTCCTATTAAAATT
TTGCTCTACTTAAACTGTGCTAGAAACTGAGCCCTAAAATGAGAAAACCATTTGGGGGA
>M00285:128:000000000-BF978:1:2105:11248:16061_1:N:0:46
ATCAGGAATTGAATTCCAAGGAACAGTTTAAGTTGGGCTTGTTTCCTTTTATAGGGAATTTTCTGTTGTCCATGACCACC
ATTCTTGCCAAGGAGTGCAAATATCAGAAGTTAGGT
>M00285:128:000000000-BF978:1:2105:16093:16065_1:N:0:46
ATGGATGGATGAGAGAGTTTGCAGTTCTGATGGCTTGCGGAAAGAAGCTATTGTTCAGCCTGGTCGTTCTTGCCCTGATA
CATTT
>M00285:128:000000000-BF978:1:2105:20413:16067_1:N:0:46
CACTTTACACTGAGCTTTCTTTTAAAATGGTTAAGTCACTGTGGTAATGTATGAAACACAGCAGCCAATTTAAGCCCCAC
AAACGGAAGTTAATGGCCAAACTATCTGGTTAGGGATAAATGTTGCCCAAGACCCTTGACATTCCTCAATGTCAGCCGAA
CATGTTCGATTGCATGAAGTGGGGCTTGAAACAACAATCTGATTTAAAGGCAACAATGCTATCACTAAGACAGTGAGATT
CATCAAAAGAGGTGGTCTCATTCTTCCTTGCTTTCGAATCAATTCAGCTGTAGAAACC
>M00285:128:000000000-BF978:1:2105:9786:16070_1:N:0:46
CATCAACGTATTCTCATTTTCAAACGCTGCTTCTGCCTAATAGGAAATCTTACAACATAGAAGATAGAGCATAGATACCT
ACAGCACAATTCAGGCCTTCGGCCCACAAACCTGTGCCGTACATGTCCCTGCTATTAGGCTTACCCATAACCTTCTATCT
TATTTACCTCTATGTACCTATCCAACAGTCTCTTGAAAGACCCCAGCGTATCCGCCTCCACCACCATCTCCGGCAGC
>M00285:128:000000000-BF978:1:2105:9923:16072_1:N:0:46
CAGTAAAGAAAATTGGCAATGTAACAGCAAAAAGAAAGTAGTAGTGAAAGGATGTTTTTCAGACTGGGAGGAAATGTACA
GTGGAGTTCTCCAAGTGCCTGGAAATTTGGAACACTGCTTTTCTTAAAAGTGATTTGGATTTGGGTGTACAAGGCACACT
TTTAGATCGAAGAGCACACGTCTGAACTCCAGTCACTCCGCGAATCTCGTATGCCGTCTTCTGCTTGAAAAAAAAAACAA
GGAGTACACACGACGGAGACCGCTACTAAACAATTAAATAACATTGAATCTCGTGATCA
>M00285:128:000000000-BF978:1:2105:9420:16072_1:N:0:46
GAGTGCACTGGGCTTTAACACACCTCTCTGCAACTGAATACTGGAATTTCTTACTTGCAGGCCGCAGTCTGTCAAAATTG
GTGAAAATATCTCGAGCACCATCACACTGAGCACTGGCTCTCCGCAGGGTTGTGTGCTCAGCCCGCTCCTGTTCACCTTG
TTGA
>M00285:128:000000000-BF978:1:2105:12073:16072_1:N:0:46
GTCTTTGTATATGTCTGCGAGGGATGGAAACGAGACACCTATGATCCACTCCGCAGCCCTAACTATCTTCTGGAGGGACT
TCTGCCCAGCAGCTGAGCAGCTTCCAAACCAAACAGTGATACATTGAGTTAGGATGCTCTCAATGGTCCCGCTATAGAAG
GGTTTCATGATGGAGGGATGGGGGTACGCTCTCCTCAGTCTCTGCAGGAAGTAGAGGCATTTCTGAGCTT
>M00285:128:000000000-BF978:1:2105:5958:16072_1:N:0:46
CGACTGGGTTGTAAGCTACCCAAGCAAATTAGGAGATGTTGGTCTTCCAGTTTGCATTTGACCTCACACTAGCTATGGCA
ATGATGATCCAACTGTCTCACCTTCACCATGGACATCCAGTATCTATTCACCTCCATCACCCACCAGGAAGGCCCTTGTT
TTCTTCAACAAAGACCAATATAGTTCCCTTCCAATAACACTCTCATTCACCTGACAGAACTTGTCCTTACCCTCAGCAAC
TTCTCTTTCTTCTCCTCCTACTGTCCTCCTTCTGTGCTACACCGACCGTTGCATAATTGC
>M00285:128:000000000-BF978:1:2105:26086:16073_1:N:0:46
GATGAGATACATCCCCGTGTACTGAAGGAAGTAGCTCTAGAAATAGTGGAGGCATTAGTGATAATTTTTCAGGAATCGAT
AAACGCTGGAGAGGTGCCGGAGGACTGGAGGGTCGCGAATGTAGTTCCATTGTATAAGAAAGGTGGGAGACAGCACAAAG
GAAATTACAGACCTATCAGTCTTACATCTGTGGTTGGGAAGATACTAGAATCGATCCTCAAGGATGAGGTG
>M00285:128:000000000-BF978:1:2105:23841:16074_1:N:0:46
CCCTTTATTCCCATTCTTTTCCCTCTGCCAGTCAGCCAATCATGTATCCATGCTAGTACCTTTCCTGTAATACCACGGGC
TCCTATCATGTTTAGCCGTCTCATGTGTGGCACTTTGTTAAAGGCCTTCTAAAAATCCAAGTAAACAACGTCCACTGACT
CTCCTTTGTCTATCCTGCCTTATACTTTTTTTTAAATTTAAATTTATTTACAGCGTGGAAACAGGCCCTTTCGGCCCTCC
AAGTCCACGCCAATTTATTTAACCCCCGCCAGATTAACCTACCCGTACGTCTTTCTAATT
>M00285:128:000000000-BF978:1:2105:12576:16074_1:N:0:46
GTAGATTTGGACAATGATATTTAACACCATCTCTGTCTGCCTACTCTTGTGCATGGAAATATTTTACAGAACAATTCAAA
GAATGGTAACATTCGCAACAGCCCAACAAAAGGTATGAGTTGAATAATGTTGTTGTAAGGCTTCTGTAGTCATAATGATT
GATCCCAC
>M00285:128:000000000-BF978:1:2105:25545:16075_1:N:0:46
CAGCTGGAGTACTGCGAGCAGTTCTGGCATACGAAGGAAATGATAGCTTTGAAGGCAGTGGAGGAAGTTCACCAGAACAT
TGCCTGGGCTGGAGCAGTTCAGTTACGAGGAGAAGCTAGATCTGTTCTCCCTAGTGTGGAGATGGTTAAGAGGGGACATG
ATTCAAGTATGTAAAAATTATGAGGGGTAAAGGTAGAGTAGACTG
>M00285:128:000000000-BF978:1:2105:5179:16075_1:N:0:46
AGCTTGCCTTCAGAAGTGGTTATAGAAACATATAGATAAGGTCATGCACTCCAATAGTTTGATTTTACTGTTTGACTAGT
TTTCACCAACTCATTATTTAAATGATGCCAGTAGTTAATACAGCTTGGACCAGATTGAAAACAGCTGCCAATACAGTGTG
TATTTTCATAATTATTTGAAACCTTTTAACAAATAAGTTATAAAGAATATGCCATTGGGCATGAATGTGCTGGACCCAGC
AGGCTTCTCAAACTCACTGTGGTGCATACCCAACTTGCTTGTGGTATGACTGAGGATTG
>M00285:128:000000000-BF978:1:2105:14990:16076_1:N:0:46
CCCTAAAAATCATCTTCAATAATTTCCCTATCATTGATGTAAAACCCACTGCTCTATAATTGCCTGGTTTGTCTCTATTT
CCCTTCTTAAATAGAAGAACAACATTGGATATTCTTGAGTCCTCTAGAGCCTTGTCTGTGGCTAATCAGGATACAAAGAT
CTTTGTTGAGGTCTCTTAATAACCTCAGATAGATGCCATCAGGCATCGGGAACATCTAC
>M00285:128:000000000-BF978:1:2105:12905:16077_1:N:0:46
TGTGGCAAGCCGGACCAGGGTGAATGAATGGGGTTTACAATGAAAACCCTTTTTTGTTGAAGCAGTTAAGGACAAGAGTA
GCTACTTTCATTGAGATTTTGTATTTACTTATTTGTGCAATTTTGTATCTCCTTGAAAGAAAAGCACTTTTGGAAAAAAA
GAACAAAACTGCATTGTAGTTAAAGTTTTAAAATTCTGTGGAGTCACAAGAATAAAATTAATGTTTTAAAGTCACTTGAC
TGGTTTACTCTCCTCAGCAGCCCTTGTCTCTGGAAAATAGTAGCAGATTGAACAAGACTT
>M00285:128:000000000-BF978:1:2105:12170:16078_1:N:0:46
AAACTTGGCAGAGTTGCGGATGGTGAGGAGGGTTGTCAAAGGATGCAATAGGATATAGCTCTGTTGGAAATACAAATGAG
GGAGTGGCAGATGGAATTTAATTCAGACAGATGTTGCACTTTACGAGGTCAAATGTAAGAGAAAAGTATACAGTAAATGT
AAGGACCCTTTAGAGCATTGATGTACAGAGGAATTTTGGGGTGGAAGTCCATAGCTCCCCGAAAGTGGCACACAAGTGGA
TAGGGTTGTAAAGAAGGTCTAAGACGTACTTGCCTTCACCACTTGGGACATTGAGTATA
>M00285:128:000000000-BF978:1:2105:25049:16079_1:N:0:46
GGTAGAACTCACCATACCAAAAATTGAGGTTATTCTGTGCCTCACTCCTTGCAAAGGGTCCCTTACACAACTTCAACCCT
CAACTACAGCTGCTGCTCTCTCTCCTCCAACACCCTTTCCTTATAATCCAAAAAAAATCACTCCTGTGACAATTAGATTA
ACACAACCTTCCTTTTCAATCGCGCCACCTACAACATATTTTTCTTTCCTTTCCTGCTCACAATCTGTTTGACACATTCC
TCTCTGACACT
>M00285:128:000000000-BF978:1:2105:8087:16079_1:N:0:46
GCTGAGTCTGCAGAGATAGGTAGGTTGAGTGGGCAAGGGTCTGGCAGATGGAGTACAATGTTGGTAAATGCAAGGTCATC
CACTTTGGAAGGAAAAGATGAAATTATTTAAATGAAAGATTGCAGCATGCTGTTGTGCAGAGGGACTTGGGAGTGCTTGT
GCATGAATTGCAAAAGGTTGGTTTGCAGGTGCAACAGGTTATCAAGGCATCAAATGGAATGTTGGCCTTCATTGCTAGAG
GGATT
>M00285:128:000000000-BF978:1:2105:9360:16081_1:N:0:46
CATGCTGCTGAGTCGTTTTTAACAGTTATTTAAGTGTAGCTATTAACCCAGAAAAGTTAATCGGTGATGCAGCAAGCCAA
TTTCTTATTTGGCAAATACAGCGTTTTATAGGCAAAAAACATTCATTTGCCACTTTCC
>M00285:128:000000000-BF978:1:2105:16367:16082_1:N:0:46
TCCAAATCACCGGAATGCAAGAGGCTACAGAGAGTGGTGGACTCAAGCCAGTCCCACCACAGATACAGCTCTCCCTACCA
TCAACGGCATATACAAGAGACAATGTCTAAGGAAGGCAACGTTCACTGTTAAAGACCCCCACCATCTGGTCCATGTCCTC
TTTTCATTGCTGCCATCAGGCAGGAGGTACAGGAGCCTAAAGACCCACATCCCAAGGTTCAACAGCAGCTTCTTCCCCAC
TGCTGTTAGGTT
>M00285:128:000000000-BF978:1:2105:19052:16082_1:N:0:46
TTGTACATGCAGCTGCAGCAAACAATTAGGAAAGCAAATGGTAGATTGGCCTTTATTGCAAGAGGATTCAAGTACAGCAG
TAAAGATAGAGAAACAAAGGACTGCAGATGCTGGAAACTAGATCAAGAAACAACAAGATGCTGGAAGAACTCAGCAGATC
AGGTAGCATCCACAAA
>M00285:128:000000000-BF978:1:2105:16496:16082_1:N:0:46
TTTGTCAACTCTATAATGTGCAACTCAGTGTCACAGAGTCATAGAACATAACAGCACAGTACAGGCCTTTCAGCCTACAA
TGTTGTGACACTTTATCCTGCTCCAAGATCTATCTAACCCTTCCCTCCATTTTTCTATCATTCATGTGGCTAAGTCTCTC
TTAAATGTCCCTAATGTATCTGCCTCCACCACCTCTGCCAGCAGTGTTCCATTGACCTCTGACATCTCTCTATACATTCT
TCCATTCACCTTAAAATTACACCCCCATGTTAACCATTTTCACCCTGGGAA
>M00285:128:000000000-BF978:1:2105:22465:16083_1:N:0:46
GGGAAAAAGACTGTGCGCATTCACCCTATCTATGTCCCTCATGATTTTATACACCTCTTTCTAAGGAGTGAGTTTCCACA
CTTGCGAATACCTGGAATGAGCTGAAGAGGCAGGTACAATTACGACACTTAAAAGGCATTGGGAAAAATATTTAGACAGG
AAAGCCATATGAGGGATTAGCATCATGGTTGGCA
>M00285:128:000000000-BF978:1:2105:10213:16083_1:N:0:46
TCTCCCAAATTTCCAATGGGAATTATTGATCTCTGCCTAGTATTTATACTCCCTAGTTTATTATCAATGACATTTATACA
CACGGAGTCCATGTGATGGTTGAAGTCACACTGGCAACTTCTCTCTTTTCTAACATTTAAGTCCAAATCCTT
>M00285:128:000000000-BF978:1:2105:14864:16088_1:N:0:46
TCCTCTTCATGGATAGGCTGCCGAAACGCTCCACAGTACAATTTGCTTGGCAAGAGAGCAGCTTCTGTGGTAAGGTGCTG
GCATGCACCAACATCTGAATGTGGAGGCACAGCTCAGCTCAAGGTTGCCTGGTATTTGTGCAAGTGGAGTTTAATTTTGA
ATTCTTTAGGATATAGGAGCCTGAGGCTTAAGGACAGCTTCTAACCCACTGTGATAAGACTATTGAACGGTTCCCTTATA
GGATGAGATGGACTCTTGACCTCACAA
>M00285:128:000000000-BF978:1:2105:13616:16089_1:N:0:46
CACCTTATCCCTAACAATTTCCTTTGGTTAGGTTAAGGACCCTAAGTCTTAGAACCTCGCTCTCAACACTTCATGAAGAA
ATTCAGTCACCAGTTATGACTTTTTATTCTGATAGCACCTCCCAAGTCAACAACCTCGATCATCATGAGGGTTAAGGAGA
GCAGGTACATTGGAACGCCACCACCTTCAGGTTCCCCTCTTGAGTAACACACCACCCAAGT
>M00285:128:000000000-BF978:1:2105:4856:16091_1:N:0:46
ACATGGATTCCATGCTGGACTGATTGCACAATGACACACACCTGAGCCCCATCAGGGGCCTAGCATAAGTACCTGGGTTT
CTCTAGCACTAGTTGTCAGAGTATTGGTCAACCTTGAAGATTCAGTTTTGTTCCTTGCTGCTTAGAGTGGTCTACTCCAG
AGCAGTCCTTTGTG
>M00285:128:000000000-BF978:1:2105:28292:16091_1:N:0:46
TCCCTTTTCTTTTGAGCAACCATGATTTTCTCCTCAGTAAGCACCAAGGGGAATTATTGATTAAAATCTCATCCATCTTC
TTCAGCTTAAGACATAGGTAGCCCTGCTGATCTCTAAGGGGACC
>M00285:128:000000000-BF978:1:2105:20755:16092_1:N:0:46
CCTGTACCCACTCCCAGATATATGAATCCACTCCTACAATTTGCAACCACTCACAGACTCTGCTCCAACACCCAGACTCC
ACTCTTTTTCAAGACTCCAGCCATTACTCCCCATCTCCTGGTCTCACCTCCACTTTCCTGTGCCCTTCCCCAGGACCTCA
ATTCAGAAAACCGCAACCACTCCCAGATCCCTGTAACCACACTTCCAACAGAATCCTGTACCTAATCCCTGATCCCTGTG
CTAAATCCCAGACTCCAGCTACCTGTCCCTGATCCCTGCACTCACAGGGATCCCAGACA
>M00285:128:000000000-BF978:1:2105:6327:16092_1:N:0:46
TGTAGAATGAAAATCATAGGCAAAGCAGATGAACTTGTAGCATGGATCAGCATGTGGAATTATGATGTTGTGGCCATTAG
TGAGACTTGGTTGCAGGAGGGGCAGGACTGGCAGCTCATTGTTCCAGGGGTCAGATGTTTTAGACAGAGGTACTAAAGTG
GGAGTG
>M00285:128:000000000-BF978:1:2105:4225:16093_1:N:0:46
GGAGCTGTAAAGCAAAATACTGCAGGTGCTGGAAATTGGAAAAAGGAACAGCAAATGAAATGATCTGTCTGGATGGCAAA
GCTTTTCACCGTATCTTGGTGCATGTGATAATAATAAACCAATTTCCAGTTCCTGAATGCTCAGTAAGTCAGGCAGCAGC
TGAGGTGAGAGAAACCATTAATATTTCAGATCAGTAACCCTCTAGTAGGAACATTAACCCTGTCTCTTTCTCTGACTTGT
TGAGCATCCCCAGAACTTGTTATCAGTTTAGGCTTGTTCAATAGTGGCACACATTCCCA
>M00285:128:000000000-BF978:1:2105:25494:16094_1:N:0:46
CTTTCTTGAACAACGGAACAATATTTGCCATTGTCCGATCCTCTGGCACCACTCCTGTGGTCTGGGAGACACAAATATCA
TTGTCAATGCTCCAGCAACCTCTTCCCTTATTTCCCACAGTAACCCGGAATATATCGCATCCTGCTCCACAGACCTAGCT
GTTGTAATATTTTTCAGAAGCTCCAACACCGCCTCGTTCTTAACCTCAACATTAGCCTGCTCTATGCTGACCTC
>M00285:128:000000000-BF978:1:2105:2973:16096_1:N:0:46
GTCGATAAAACGTTAACTCGGCAATAATTCGATTTTAGTTTCCCCTTCCCGCAGATCCATTGAAGGGTTGGGATGAACAG
AGACTGTTTATTACGTCACGATCGAGTTCGGTCATCTTTTCTTTTTGGAAGCTAAAAATATGTCTTTGAATCTATTCAGA
TAATTTGTTTGTTTTAATGTATTTCCAGATGGTGATGGCTTAACTGTCGTTAGTAAATCCGATTCTTTTCACTTTATTGT
GTCCAGATATCGCCATCCCAAACACTGTCGAGGATATGTT
>M00285:128:000000000-BF978:1:2105:16675:16097_1:N:0:46
TGCTGGGAAACGTGAGAATGTTCCTTAAGGAGGTGACAGACCTGGTGGAGGAACCAGTGCTGAATGCCATATAGCTCCAG
CAGCCTGGGTTTGATCCTGACCACAGGTGCTCTCTGTGTGTAGTCGGTTCATTCTCTCTGTTACTGTCTGGTATTCTTCA
GTGCTCTGGTTTCCT
>M00285:128:000000000-BF978:1:2105:11009:16097_1:N:0:46
TCTTTTAAATGTTGTTACTGTACCTACCTCAACCACTTCCTCTGGCAGCTTGTTCCATACACACACCACCCTCTGTGTAT
AGTTGCCCATGAAGTTCCTATTAAATCTCTCCCCTCCCACCTTAAACCAATGCCCTCTAGTTCTTGATTGCCCAACCCTG
GGAAAAAGACGAGTGCATTCTCCCTGTCTCTGCTCCTCATGATTTTATACACCTCTATGAGATCACCCCTCAGTCTCCTA
TGATCCAAGGAATAAAGTCCTAGTTTTTA
>M00285:128:000000000-BF978:1:2105:17994:16097_1:N:0:46
CTGGGTCAGAACGTTCCAGAGATCCACCAACCGCTGTCAAACATGAAGAAATTTCTTCGCAGCCCCTCTGTGGAAAGAAA
TTTCTGCAGGTGAGGATGGGTGTGGTGATGTGATGCTGTGGTCCAGTCCCGTGCACTGTTCTGCTCAGGCAGTGTGGGTG
TGTAGGACAATTGGCAGTGCCAGTGTTCCAGGCTCACTGGGTCAGAGAACCCGGCCACTGGCCGCACCTCCCAACCGTGA
TC
>M00285:128:000000000-BF978:1:2105:23535:16099_1:N:0:46
ACCCTTCTACCTCCTCATCCAAGTCATTGATAAATATTACGAAAAGTAAAGGTCCCAAAACCAATCCTTGTGGGACACTG
CTAGTCAAAGCCCTCCAAGCTGAATGCACTCCCTCCACCACAACCTTCTGCTTTCTACAGGCAAGCCAATTCTGAATCCA
CATGGCCAAACCTCCCTGGATC
>M00285:128:000000000-BF978:1:2105:2761:16100_1:N:0:46
CAGTGACACAACACGCAGGGGGAGTAATATAACCAGGCACTCCAGATATGTGCAGCAACAGTCCTCAATACTGCCACAAC
AAATGACGCTTTGTACATGGGCAGTGACTGATCCCAGGTACTGAAAACAGGGGTGGGGG
>M00285:128:000000000-BF978:1:2105:26505:16100_1:N:0:46
TTCGACTCCAGCCTTTGGTTTCTTTCCATTTCCCAACAATTAACTCAAAGGTGAAATGACTTGTAAATGAATCCTAGTGT
TGCACATGGACCAAAGGGGAGTGGATGGGATGTGGGAGAGATGTATTTGCTCCCGTGGGAGCTGCCAAAGCCCCGATGGG
CTGAATTGCTTCCTGTGCTAAAGTAAAACCAGAACTGTAG
>M00285:128:000000000-BF978:1:2105:4453:16100_1:N:0:46
TGCAGCAGGAAAACTAACGATGATGAGATCAAGTAGATTCACCCCTTGTGTTGTTTCACTCACTACCTACCACAGACCCA
ATCTGGCAGCCAGGCCATTCAGCGCCTGGCCAACTCTGTCCCTGGTGCTGTTACTGAGCCAACAAACGAGAGAAATAAAG
GACTGCATATGCTGGAATCTTGATGAAAAACACTGACGCTGGAGGAACTCAGCAGGCCTACCTTCAGTCCTGAAAGGAGG
GTC
>M00285:128:000000000-BF978:1:2105:7092:16100_1:N:0:46
CACTTTCTTGATGTTATCCAAATTGCCATGGCAACAGCTCAGCAACAGGGGAATTCGAGATCGGATGAGGGTGCCTGTAA
CATCCTCAGCAGGTTTCTTATTGTGAGCCCTAACGCAGATCTTGGCCTCGGACTCCAAAAGGATGATGTCCACCAGGCTG
ATGAGTTCACACTTCTTCAAACACAGGACGAACTCCTTGGTATGTTTCTACAAAGGCAAAGGACACACCCGGTAACTACA
TTCCCAGCCCAGACAGTGATACATTGC
>M00285:128:000000000-BF978:1:2105:11893:16100_1:N:0:46
ACAGAGACATTAACTCCAAATCAATCTGCTGAAACCCTTTGAGAATTTAGTACCCCACAGCCATTGAAGTACTTCTCAGA
TCTACTCCCTGTTGTATGATATAAAATCAGGCATCCAATTTGAGTACAGTAAGCTTCCACAGACAGCAATAATAACCAGA
TGATCACTGAGGCGGCAGACAGATAAACATTGGTTGGGGCATTTGAGAGAACTTCTTCGAGTGCTGTCCTGGCATCTTCA
GGATCCACTTGGGGAAGAGAACAGCACCTCAGTTTTAACGCCACATTGAAAATGGCGGTT
>M00285:128:000000000-BF978:1:2105:22433:16101_1:N:0:46
AACTATCTTACATCATATAATGGAAGCTTTTCTTCCGACTAAACCAGAGAACTTACTATTGTACAATGGTAAAGGTGTTA
AAAAGTAACTTGTTTGCCAGAGCCATTGAATAACACAGAGCAGAAGAAAAAACATTCAGTTTATCATGGCTACGCTGGTT
CTTTGATGGAGTCACACAATTAGTTTCAAATCCCTGCTCTTACCCCTTCAAAAAACCGCACTGGTCTCTTTTGAGAATTG
CAGTTGAATCTGTTTCCATCTTCCTTCAAGTGAGTGCATTACAGACCATATAGCTTGC
>M00285:128:000000000-BF978:1:2105:5955:16102_1:N:0:46
CAAGAGTCCCTCTTATTATACTAGGGAACTTCTCAATAGCTTTGTAGCAGCAGGGTAGAAACTGTCCTTGAGCCTGGTGG
TACGTGCTTTCAGGCTTTTATATCTTCTGCCCAATGGGAGAGGGGAGAAGAGAGGATATCCAGGATTGGTGAAGTCTTTG
ATTATGCTGGCTGCTTTACTG
>M00285:128:000000000-BF978:1:2105:13352:16102_1:N:0:46
AATATGTAGGTCTATGAGCTGCATAACAAAGTTGGTGGCAGTTGTTAAGATTGCTTATCACCCTGGCTTTGGCTGGGTTC
ATTATCTGTCAAAATCCTGTTGTTCTAAATCTAACAGCAAGGCCAGGATTTTTTTGGTGCTTCACCCACCAACTTTGCAG
CAGAATCAGGAAAGGACACATGGCCTGGGGGTTATGCCTTGTGAGACCCTGCCTCTAAAATTTCCATCAGAAGCAGCAGC
TATTACAGAATATTCAAATGATACATGTAGATCCTTGTGGTGGAATATTTGTGCATTACC
>M00285:128:000000000-BF978:1:2105:11117:16103_1:N:0:46
CAGAACAAAGCAGCCCTCTTGACTGGCACCCCATTAATCAGTCCAAACGTGCACTCCCTCCACCACCATCCACAATAGCC
AGTATGTACCATCTAAAAAAATGTACAGCAGTTATTCACCCAGTCTACTCCAACAGTATCTCCGAAACTCATGGAACTGA
TTGTGGACTTCAGGAAAGGGAAGTCGAGAGACACACCAGTCCTCATTGAGGGGTC
>M00285:128:000000000-BF978:1:2105:24496:16103_1:N:0:46
TGGGTTTCAGCTGGAGTCTTACTTACAAGGGGCATCACACATTAAAAATAATCTTCATAGCTTGGAGAAGGTACAGAGAA
GGCTGTCATTTCAAAGATGACGGACTTCAATAATTTGGAGAGATTGGAGAAGCTGATATTGCTCTTCTTTGAACAGACAA
GGTATGGTGGAGATCTGTTTCAAGATGAAGCAAGAAGGGGGAAAGTGTTTCACCTGACAAGAAAGTCAAAACCCAAAGAT
TATAGATGTAAAATCATTAGAAAGAAC
>M00285:128:000000000-BF978:1:2105:24980:16104_1:N:0:46
TCCTGTTGACCCTCACCATGTTTTGGTGATGCACCATAGAAAGCATCCTGCTTAGTTACATCACGGCTTGGTATGGCAAC
TGTTCGCGGGGAGTTGTGGGCTCAGCCCAGCACATCATGAAAACCAGCCTCCCCTCCATGGACTCTGTCTGCACTCCTCG
TTGTCTCG
>M00285:128:000000000-BF978:1:2105:4804:16104_1:N:0:46
GAGTCTCAGTTCGACAGTCCCGGGCTCACCACTCAATCATGGGCCCATAGTTGACTGTGTGTTAAAGACGAAAAGCTCGC
ACCCTGCAGCAGAAAGAGAATCAGCTACAGTGGAGCGACAAACCAGCATTAACTCTTTCGGGGCAGTTCTCTTGGCATAA
GTGAGACTAGCGTGTGGCGGAAGTAGTGAAGATCAGGGCTGGGATGGCAGCTGCATCACTTGTTGATGGCTGAGTTCTGT
CAGTCTTCCGAACACTGGTCCAGCACCAGCTGCGGGTCCGGATCACCGAACATCTCCTGG
>M00285:128:000000000-BF978:1:2105:10092:16104_1:N:0:46
GTATTACCTCACACTTGTCTGGATTAAGTTCCATCTGCCAATGCTCCACCCAACTTTCCAGCTGTATTCTTGGATGACTT
TGTTCACTATCTATGACTCCAGCAATTTGCATGTTATCTGCAAACATACTAATTATACCTCCTACATTCTCATCCAACTC
ATTTATCTACATTAGAAAGAAAAAGTGCCCCAGCACCTATCCCTGCTGTACACCACTTGTTACAGATTTCCTGTCAGTAA
AACACCCATCCACCACTACCCTCTGCTTCCTATCACTTGTTCTGGATGCAGTTCACCAAC
>M00285:128:000000000-BF978:1:2105:2448:16105_1:N:0:46
CATCTTTTAGCTAATGAGAGGTCTGTTCAAGAGTTTGATAACAGTGGGATAGAAGCTGTCCTTCTTTTACATCTTCTGCC
CAACGGGAGAGGGGAAAGAAAAGAATGACAGGGCTGGGAGAGGTCCTTGATTATATTGGCTGATTCCCTGAGGCAACAGC
AAGTGTAGGCGGAGTCAATAGACGGGAGGCTGGAGCAGTTGTCATACCAAGCTGTGATGTATCCAGATAGGATGCTTTCT
ATGGTTCACCTATAAAAATTGTTCAGAGTCAAAGTCGAGTTTATTGTCAGATGCACAAGT
>M00285:128:000000000-BF978:1:2105:14383:16105_1:N:0:46
GATTCCGAAATAGTATCATTTCCAGATGTTGTGTGATTCCAGTTCTATGCCACTTATTTGATTCTTAATACCCTCTGGGA
AATCAGGATATAGGCATTAAATGTGAATTTACTAATGTTGGATGCATCGCAAGAACATGTATAAATAAAACTTAAACTAA
GCTAATCCTAAAACTTCCATTTGCTCCTGATTACTGCAACAGCATGACTAAGATCACATTTCTATCATTAGGTTCTATAA
ATTGCTATTCAGTTCAGTATATATTTTAGAAGTTCTTTTCTATGTTTTGAATTACGTGT
>M00285:128:000000000-BF978:1:2105:17201:16106_1:N:0:46
ACCCGATCAATACCTCTCATCATCTTATATACTTCTATCAGGTCCTCCCCATCCTCCTTCTCTCCAAGGAGAAAAGGCCA
AGTTCCCTCAACCTGCTTTCATAAGGCATGCTCTGCATTCTAAGCAGCATCCTTGTAAACCTCTTCTGCACCTTCTGTAT
GGCTTCCACATCTTTCCTGTAGTGAGGCGACCTAGAGCAGAATAAAATGTCGGCACAACATTTTGGGCTGCAGGGCC
>M00285:128:000000000-BF978:1:2105:13293:16108_1:N:0:46
CTGGAATATTAACGATGATCTTTGAGTCCTCCCTGGCCACAGGAGTGGTACTGGAGGATTGGAGGATGGCAAACATTGTT
CCATTGTTCAACAAAGGTAGAAGGGATAATCCTAGCAATTATTGACCAGTGAGTCTTAAGTCAGTGGTGTGCATACTATT
GGAGAGGATTCTTAGGGATAGAATTTGTGAGCATTTGAAGAAGCATAGTCTTATTAGGGATCATCACCATGGCTT
>M00285:128:000000000-BF978:1:2105:13728:16111_1:N:0:46
CCACATCTCTACAGTATACACCCCCTCAAAAAGGACTTCCCAATTTACACTCCCAAGCTCTTTCCTTATGGGAGATTCAA
GAGGGAAGTTTTCACACAGAGAGTGACAGGTGCCTGGAACATGCTGCCAGGGGAAGTGGTGAAAGCAGATATGAGGTGCA
CTTATACAGGCACACGAACAGGCAGGAGATGGAGGGATATAAACCACATGTGGGCAGAAGGAATTAGTTTAAATTAGCAT
CACTGTTGGCACAGACACCTTGGGCCAAAGGTCCCATTCCTGTGCTGTACTGTTTTCTGT
>M00285:128:000000000-BF978:1:2105:7854:16113_1:N:0:46
CCCTGACACACACCCTGACACACACACCCTGACACACACCCTGACACACACACACAGACACACACACTGACACACACCCC
GACACACACACACAGACACACACCGCGACACACACCCCTCCACACACAGCCTGACACACACCCCCACACCCACCCCGACA
AACCACCACTGACACACCCCCAGACAAAAACACCACCACACACACCCACCCGCACCCTCCCACACAACCACTCAAACACC
ACCCGCCACACATACTAACACACATACACCGTCACCACCCGCACCCCACCGCCCTCCATC
>M00285:128:000000000-BF978:1:2105:5536:16113_1:N:0:46
AGCCAATTTAGCTTCCCCAACACTTTCTCTCTAGTAATCGTAACTGAACTCAGTTCCGTCCCTCTTAGTATCCTTTCGAA
TATTCTCTGCCAATTTCATTTCATAATTTCTTTCTTCTT
>M00285:128:000000000-BF978:1:2105:26201:16114_1:N:0:46
TAGGGGAGATGTCAGAGGGAAGTTTTTCACCCAGAGAGTGGTTGGCGCATGGAATGCACTGCCTGGGGTGGTGGTAGAGG
CAGATACGTTGGACAGGTTCAAGAGATTGTTAGATAGGCACATGGACGAATGTGGAATAGTAGGATATGTGGGAGGAAAG
>M00285:128:000000000-BF978:1:2105:11207:16114_1:N:0:46
TCCCTCTCTCCCCTCACTCTTCTCTCTCCCCTCTCTCTCCCCCTCTCTCCTTCTCTTTTCCTTCTCTCTCTCCCCCTCAC
TCGTCTTTCACCCTCCCTTTTCTCTCTCCTCTCTCCTTGTCTCTCTCTACTTTCCCCCTTTCCCTTCTCCCTTCTTTTTC
TTTCCTCTCTCTCTCT
>M00285:128:000000000-BF978:1:2105:25565:16115_1:N:0:46
CACCTCCTCGGTTGTATGTTGTTGTAGTGAAGTGGGAAGCTGACTCCATTGCTTAATCTTCACTGTGTTGTTTTTGTTCC
AGGGACCATTCTTTGGATCGTATTAGTACTGCTGGTCACCCTCGTCACCATTGCAATCGTCGCCACAATCATTTATTGTG
GTAGGAAGCAGGGGTAAGAGCAAACCTTCCACATTTCTCAGTGTCATCTTTGTCAACTCGGTAATAGTAGACAGCACGAT
ATTGCCAGTTACTGGTTGGTAATGGCTGGTAACTCGTGGGAAAGA
>M00285:128:000000000-BF978:1:2105:5469:16116_1:N:0:46
GCCCTTGCCAGAGTTATCTAGTTAGTTCCAGTCTCTTGCTCTGATCTTCCTGCCTTCCTGTATGTCACTGTGCTAATTAC
TTTGCTAATCCAAATCCCTGTTGAAATTTACTACCGAACAAGTGTTCGAGCAATTCATTCTGGGTTACGACAACATGCTG
TGTTTGAAAAGAAACCTTCACCTCCTCCTCTGGTGAGAAAATATTATTTTTCTCTGCCTATATCCCAACGTTGTTGAATT
AAAATGACAATGGATACAATAACTTGCGAATAAAACTGTGAATGTCAGCAGATTGGATG
>M00285:128:000000000-BF978:1:2105:21201:16116_1:N:0:46
CAGTCACCCCCCTTAGATCAGGTATTTCTGGGGTCCAGGTGGAAGATAGAATGGGGACTGTCAGGGGAGGGAAGAGGAAG
AAGAAGTCAGACAGTCAGACAGAGCAGGGAACCCCGGAGGCTGTTCCCCTCACAAACAGGTTTTCTGCCTTGGAGGCTGT
TGAGGGGGGTGACCTGCAGGGGCCGAGCTGTAGTCACCAGGTCTCTGGCACTGGGACTGGTGCTGCTGCTCAGAAAGGAA
GGGCAGAAAAGTGACGTGCAGCAGTGATAGGGGACTCGATAGTCAGGGAGACAGATGGG
>M00285:128:000000000-BF978:1:2105:11863:16120_1:N:0:46
GACAATACTCCTCGCATTAAAATAGAGACATCTCAAATTCGTCCGAAAATCTCCCTTCTCTAACACCTGCCTACGATACT
TACTCCCAGCATTCACTAACCGAGAGCCTACCACCTCTTCCCTCACCACTCCAGCACAAATCCCACCCCCCAGCATTTCT
AGTTT
>M00285:128:000000000-BF978:1:2105:8582:16120_1:N:0:46
TATTACTTCACAAACAGAAAATCAACAAACTAGAGATATGTCACACAACTGAGCAGAGTCTCAACTCACTTAAAATCAAA
AATGACTCAATTATCCTGAGCATCTCTTCAATAATGAAGAGCAAAACTCAGCAAAAATATATCAACAGAATAACCTCAGT
CCCTGCTTCAGACCTGTTGCCCTGAACTTTGCAAGCATAACCTCCCAATTCATCAGGTGGCCTAGACCAACTACAGGG
>M00285:128:000000000-BF978:1:2105:10815:16120_1:N:0:46
ACCACCAAGTCCCATCCTGAGGTAATGCATGGGAAGCTTCAGCAAGAACTGCTGGCTGCAAAAGTTAAGCCCTGGTACTT
GGGACAAATGAAACTCAAATATGGTCAACTATCTCAGCAGCTCAGACCCAAAACATCATGTAGCAACAACCTCCGTTAAC
ATCACACCTGCAATGTAGCATAATGTTCCAAAGCACTCTGCAGGATCATTATCATATTATAACCGTTCTAATTTGAAGAC
GTGGCCACATAATCAAAAACTCGGGTCAAAGAGGCAAAAGGTCAGAAACGCAGTGAGATT
>M00285:128:000000000-BF978:1:2105:13927:16123_1:N:0:46
GAATCAGTTTTATTGTCACTACTATATACACATACAGTATGCATAAGAGCAAAATACCATACTCCACAGGTCAAGGTGTA
TGTCACATTAAAAAAAAGAAACAAACACTGAGAGACACAAAGACAGAGAGACACTAAAAAATACTAGAATCACAAAAATT
AAATGGCACAACTTGGATAAATAATCTTAAAGTGAGTGTACTGGCAGTGGATGTTTAAAGTGCTGGTGCATTTCTGTATG
CCTAGCATCCTTTAGTGTTTGCAGGAGTGTTGGAGGGATGAGGGAGTT
>M00285:128:000000000-BF978:1:2105:15874:16125_1:N:0:46
AGTGTAGTGGTTAGCATAACGCTTTACAGCGTCAGTGACCCGGGTTTAATTCCGGCCACTCCGGAATTAAACTGGTGTCC
GGTTTCCTCCCACATTTGCCAAAGACGTACGGGTTAGGAAGTTGTGGGCATGCTATGTTGGCGCCGGAAGCGTGGCGACA
CTTGCGGGCTGCCCCCAGAGCACTCTATTCAAAAGATGCAATAGTCTTATAACAGTGGGATAGAAGCTGTTCTTGAGCCT
GGTGG
>M00285:128:000000000-BF978:1:2105:18668:16128_1:N:0:46
ACCAATTAGATAAAGATACTTACAGAGGTCAGACTCTCAGAATGAATGAGTCACCACATCGGCTTGCCCCCCAGACCCCA
CCACCACCTCAATATACCCGAGGCCTCCTCCACAGGGAATGCCAAGGCACTCAGATGCCAATGGCTCCTGTACCTCCACG
TTAATGGACACCACAGCAAAGAAAACTCACCAGCGCCTCTACTTCCTCAGAAGGCTGAAGAAATATTGCATATCCCCATT
GACACTCACCAACTTTTATCAATGCACCATCGATGGTATGGCAACTGCTCTGCCCAGGAC
>M00285:128:000000000-BF978:1:2105:7448:16129_1:N:0:46
TTAGGCGCTTAATTAAAGCAATCCATATTGAATTCTTGTCCAGTCCTCTTGACCAGGCAGGCTCAGGGTCATTGGAATGC
CAGATGTTTTAGTGGTGTACAGCCTTGTGCATACTAATCATGGGTGCAGTAGTGATTCATCAGCCCCACTGCTGCTCCAG
CACATACAACCACTTATGACATGTAATTGG
>M00285:128:000000000-BF978:1:2105:15319:16130_1:N:0:46
GGTCAAGACCCTTCAACTGGATGGGTCAAAACGTTGACTGTCCATTTCACTCCAGAGGCTGCCTTGCCCACTGAGAACCT
CCAGCACTTTGTGTGTTTTCTCCTT
>M00285:128:000000000-BF978:1:2105:3503:16131_1:N:0:46
CTGGAACCGCTGGTGGTGCACCGCGTTCCCGAGCCCCACGTGGAGCATCAGGTTCTGGAGCCGCTGGTGGAGCACCGTGT
CCCTGAACACCAGGTGGAGCACCGTGTTCTAGAGCCCCACATGCAACATCAGGTTCTTGAGCCGCACGTGGAGCATCGCG
TTCCCAAGCCCCACGTGGAGCATCAGGTTCTTGAACCGCTGGTCCAGCACCATGTGCCCGAGCCACATGTCCATCACCAG
GTTCTGGAGCCCCACATCAGGCACAATGTCCTAGAACCGGTGGTGGAGCACCAGGTCCCC
>M00285:128:000000000-BF978:1:2105:22199:16132_1:N:0:46
ACTCGTTGTGTGTGTGTCGAATTCTTAAACTCCAAGTCCAGGATTTAGTTCTTAAAGTTCAGTTCAATAAGCCGTAAGAT
GACACGAATAAAGGCTTATTCACAAGCACTGTCCACCGAAGACAAAATATAGATATAGAGAGAGATTAGAGAGGAATCAC
AAAATCCGAATGTTCCACTCGAAACTCAGACGACACTTCAGGGCTTACTCGGTAGTGACTTTCTCACGCTGAAAACTCCT
TGATCGTGACTGTCCA
>M00285:128:000000000-BF978:1:2105:15087:16133_1:N:0:46
TCACCAGAGAAAGGAGCTGCCACTCACCAACTCGTTTGTCCAAGAGTGACTCCAAATGCTAAGGGCAAATAATTAAGTCT
TTGGTTCTTAAGATTTAGGTGAGTCAGGAAATGAACAAGATTGGAGACACAAGAGACTGCAGATACTGGAATCTGGGGAA
ACACATGAGATGCTGGGGGACCCAGAGTAACTCCAGCACCCTGTCCATTGCTAATGAAGGAATATG
>M00285:128:000000000-BF978:1:2105:25417:16134_1:N:0:46
CCCTATTCCATTACACTCCCAGGTGCCCTACACTGGTTTGACTTCCCCAAATGCATCACCTCACACTTGCTGAAACAAAG
GACTGCAGATGCTGGAATCTAAACAAAAAATGTCCTGAAGAAGGG
>M00285:128:000000000-BF978:1:2105:13699:16136_1:N:0:46
TTATGTTAGAATCTTCAGTTGACTGATGTCAGCTGATGGTGATATATGACATCATAGTTGGCTTTAGTGTCTGTTTATAA
TGATTTAAGGTTGGGATTGGCCTTTACTGTGGAGCTGTCACAACTAAGTGCCCTTCAGATGCTGGTTTACTCATGACTGA
TTAATTGGATGGTGTATTGGCAGCAGTTATGGAATCATATTATATTAAGGAGGAATATGTTATC
>M00285:128:000000000-BF978:1:2105:5584:16137_1:N:0:46
GCATAGGCTACAAACACAAATTATTTCATTTGGAATTCAGATCTCTCAAATTTTCACCTCTTAAATTGAATGAATCTTAA
GCAAGTCATTAAAAATCACTTCCAAGCAGAAAAGTAGGGATGGAGTTAAACAAAAGGCTTCAAGGACAAGGCAGAGAAGA
AGAATAATTAACTCTTTGCCTCTTGAACAAACCATAACAATTTTTTTTCCCAAACAAGTGAGAAATCCATCTACCACATT
TTGAAATAAATATTAGGTTCCTTATTTGCCTTTGTTGAGAATACAGCTCTATTTTCTACC
>M00285:128:000000000-BF978:1:2105:6262:16137_1:N:0:46
AAGTGATTGGTAATGTCTAAGTCCATGCCGTTGTGTTCTCTAGAATGTTTTGTTGAAGGAATCAGTATGACTGGAGCTCA
GTATCTCACTGGGCACATATGCAGGAATTGTCTGCAAGCTGTGAATTTTGGCTAAGGTAGCGTAACCATGGTTTTGGAGT
GGAGACCAAGGTTGAGCAGATTTCCATTTGTTC
>M00285:128:000000000-BF978:1:2105:20353:16138_1:N:0:46
CAAACTTTCTAAACCTTCCATTGCTGGTGATGATGTGTGTACATTTGCTGAACCTGTGTGGTATTATAGGGACTGTGTAT
AAACAAATACTGAAAAGATGCCTGGATTCTCCAGAATGCCTCTTTATCACGAACATCAACACAGTGTGTGCAGGCCGTAC
AAATGGCTGGAATTAAAGACGTGCAGAAGTGAGATGTGATTGGAATGAAGATAAATGCTTCATAAACCTGGACTCAATGA
TCACTGGCAGCACCGAAA
>M00285:128:000000000-BF978:1:2105:22858:16138_1:N:0:46
AAAGGGCCATTTAGCCCACAGTACTCTTTCATTCTACTACGTTTTGAAATTCACAATTCACTTGGCTTTAATAGTCACTT
GCTCTAATTTGTTTTCTATTCCGATAACCTTGTGAATAGAAATATGCGCTTTTATGTTTCCATGTTGTTTGGAGTTGTAA
ATGACCTGAGAATTACATGTCACCAGAGTTTGTCTGAAGTATTATGTGGATTACATGAATTAAATTATATCTTAATTTTC
TAAATTAGGAATTTTCAAAGTACTGCATGAAAAATCATTTGTTCCCAACTTTTAAGAGC
>M00285:128:000000000-BF978:1:2105:23970:16139_1:N:0:46
GACAAATGATACAGTAGGGAAGAGAGGACACATTCCCTGTGACACACATGCAGGCAGCTATCAGCCTCCTTTCCAGTCAC
TCTCCAAACTATTTTTTTCCGTGCTAACAGACCATCATATTGTGTTCCCTAGCATTTATCGTCCTTCTTGTTCCACCAAT
CCCTCAGAAGGACAGAGCTAAACATCGCTTGCTCACTTACTCCTCCCTTCACCTCCCCACCATCTGCCCATCCTGCAGTA
ATATCCCTCTCCAGCCACCTACCTTTTATTTCCTGTGATACTTCCTCTTAAAAGAACATT
>M00285:128:000000000-BF978:1:2105:4767:16139_1:N:0:46
TCAAACAAACTCATTTTACTCTTTCCCAGTTCTGATGATGGGTCTCGACCTGAAACATTAACTCTGTTTCTCTTTCCATA
GATAGTGCCTGACCTGGTGAGTGTTTCCTGCATTTTGTTTTTGTTTCAGATTTCTAGCATCTGCAGTGTTTTATTTCCGA
GTACTCTTGGTTGTCTTAAACT
>M00285:128:000000000-BF978:1:2105:7487:16140_1:N:0:46
ATGGATAAGCGCCTTCAGTTGTCCATCGAAATGTTGATGGTTCGAGCCCAACCATTTACTGGGCTGCTTCAGAGTGCAGT
CACCATGCAACCACATTGCTGTGGGCTGGAGTCACATACAGTCCAGAGTGGGTGAAGTCGACGGGTTATCACACCACAGC
ATCCGGGATTCAGTAGGTGGGAGAGACTGATGTAAGAAAAGATCTGCTTGTCATATCAGGTGGAGGACGTGACTGCACCG
GTATGTGTGTAGAGGAGGTTCACCGGGATGTGGCCTGAGCTTGGCGTTCTCATCAGACG
>M00285:128:000000000-BF978:1:2105:7814:16142_1:N:0:46
TGGAGATGCAAGCCCACAAAAGTTTTTAGAACTAGACACAGCTTTGAACTCGTGGGCAAACCTGGGCCTTTGTACAAAGT
TAAGAGCTATTGAGAGGAGAAGTTTATTTGTAAAAGTAGAAACAGGGTCTCTTGGAAAAAAAATGACAGGGATTCAGGAA
ACCAGAGGAAGCAGTGGGATCGAATCTGGGCAAAAAGTTCTCTGGGTGGAGTTGTAACTTCAGTGAGATAGAGTCAT
>M00285:128:000000000-BF978:1:2105:23520:16142_1:N:0:46
CCTGGGAACTTGAAGCTCTCAACCTTCTCAATCTCAGCACCATTGATGTAGACAGGTGCATGTACAGTGACCCCTTTCCT
GAAGTCAATGACCAGCTCTTTTGTTTTGCTGACATTGAGGGAAAAGTTGTTGTCATGACACCATGTCACTAAGCTCTCT
>M00285:128:000000000-BF978:1:2105:26935:16142_1:N:0:46
ACACACACACACACACACACACACACACACATACACACACACACACACACACACACACACACACACGCAAGCCAACACAC
AAGAACACACGCCCGAACACACACACACCCGCAAACACACTCACACCCACACACACACAACAACACAAACACGCAAGAGC
CCAACGATGAGTCAGGTAGATGACAAGAGGAAAAGCAAGCACGAAGTGGAACCCGAGAAAAAACGAAGAGCGGCAAAGCA
ACGAAAAAAAAGTAAAAATAGCTATTTTCTAAACAAAGCGACAAGCACACAATTGATTG
>M00285:128:000000000-BF978:1:2105:25527:16142_1:N:0:46
TTTGTATCCCACTGTATCCTTTGTCAGTCTTCTATGCTATCCACAACACCACCAATCTTTGTATCATCTGCAAACTTACC
ATCCCATCCATGTACATTTTCATCCAGGTCATTTATATACATCAGAAACAGTAGAGGTCCCAGTACAGATTCCTGAGGAA
CAC
>M00285:128:000000000-BF978:1:2105:19055:16142_1:N:0:46
CATGAGAATGAGAGCATTCCAGGTAAGACGAGTCTCCCCTCTACTGTTGGCAAGGACTGTGCTGGTAGGAGAACTCCAGG
ATACACTGGTTGCTAGACAGGTATTCCAGAGTTTCTGCTGTAAGCCACTTCCAGCCAGTTTGCAAAATCAAATTCAGTCT
TACATAATATTGAAATGAAAGTGTGGTATCACCAAAAGTGGCCATGAAGCTGTTGGCAAAGCCCAACTGCATGGCTTCAG
TAACCCTTTGCACTATTTCTCCCAATTTCTGTTCATCGACTATTTTTTCTCCACTCTCTC
>M00285:128:000000000-BF978:1:2105:22185:16142_1:N:0:46
GCTGGACGTTGCCACATTACCTGTCCTTTGTGGAAAAGTTTCCCCCTTTGAGACCTAACGGTCTCACATAGAGAAAGAAT
TCAAAGAGCACAACACCCAAAGAGTAAAGACAATCATCCCAAAAATGGGTATAATGTAGTTTTGTACACAGGCCTTATGG
ATCCACTCTCTATGTCCTGAGCCCGAGGGCCAAAATCCCATCCCTCCATAACTGAGACGGGGAAAAAGAGCCTGAGGACC
CCACAGA
>M00285:128:000000000-BF978:1:2105:27554:16143_1:N:0:46
AAATAATGTGCACGTCATTATCAACTTGCTAACTCTCTTAGGTAGTTATCTTGTCCAGAGATGACTTTGTTGTTGATTGG
TATTATACAGCACTCATCTCTTGTAAAAAGTGATATTTGTCCCCGTCTGAACCAGATTCTCACTGGACTGTATGGTAGCA
TAATGTTTGCTACTAGGTTTGGAGACAAGAGTTTGAATTGTGACATGGCATAAAAGAAATTTAAATTCAAGCAATGAAGT
CAATAAAAATGGAATAAAAGTCAATAAGAATGACCATGAAGCTACTGAATTGTCCTAAA
>M00285:128:000000000-BF978:1:2105:14544:16143_1:N:0:46
TGGTCTCTAATCCATGAGCAACATAGATCAAAGTTACAAAGGTCCAGATGTACACAAATAATTCAACATACTCTGTACAG
TGTAAGATAAACCCTTTATCACTGAATAACAAAATCCATCAACAATGCAACGATATATGATTGAGTTTAAGTCGCAAAGC
TTTAAGCAGTTTCAAATAGTCTATGTATGCAAATTCTTCCCATCAGTTTGCAATCAATGCAATATCACTCCTAGTCCTGA
GTTACATTCAAAACAGGCAGAAC
>M00285:128:000000000-BF978:1:2105:5747:16144_1:N:0:46
AAAGATTGTTATAACCTTCGAATACACATTAGAAATTGGTTTTAGGCCCAAGGAGAGATGTCTTTAAATTCAGTTCTGTT
CACCCAACCACTTGTAATTATAGTCACACTGGAGTAATTAAAATGCAGTGAAGGTTTTTAATTAAATCACATCTAGTTAG
CTCAAATAGCTTCTGCCAAATTCAATGGTAGTTGGTATCATTCCCTAAA
>M00285:128:000000000-BF978:1:2105:22518:16144_1:N:0:46
GCAGCCAAAATTAATATTGATTGGACACAAGGTTATTTTTAACTCAAAAGTGGAACTAAGTCAAGGATTCAACAGACTGA
GCAGTGATTGGGAGGTCTGCTTCTTTCAATTGTTTTCCTGTTGTTAAAGGTAAACTTGCTGCTGCAATGCCTGATTATTT
TTACATCTGATTATTTGACCTCCTTGATAGTTA
>M00285:128:000000000-BF978:1:2105:14362:16144_1:N:0:46
CCCAGAATTTATAACAACCAATTAACCTATCAACCTTACGTGTCTTTAGGATGAAGGAGGAAACTGGAGCACCTGGGGGG
AAACCCATGCAGCAACAGGAAGAATGTGCAAACACCACACAGACAGTGCCCAAGGTCAGGATTGAACCCGGGTCTCTGGC
ATTGTGAGGCAGCAGCTCTACTCGCTGTACCACCGTGCCACTGTTGACAATATTCCAGATGTGGTCTCACCGGGGCCTTA
CATACTTGGAGCAATACATCTTGGAGTGGAAGGCAAATGCAATGTTAGCATTCATCTCG
>M00285:128:000000000-BF978:1:2105:16180:16145_1:N:0:46
CCAGTCTTTTTTTTTCTTTTTTTAGAAACTTTTTGTAGTTTATATTGTTTATAATTTTTCTTATTGATTTGGGGCCTTTT
GTTTTCTTTTCCTTTTGCATAATTTATATAATAAATCATCTTCTTTCCTATCTTTTATACTATATTCATTAACCAAGGGA
TTGTTGGATCTATTTTTAATATTATATTCTATTGCTCTTTATGATTATTATGCCGTGATTGTTATCCTGGTCTTTGTAAT
ACATGTACAAGCATTGATGTTATATATTAATCTGCATTGATTTGTAACTAATAAAA
>M00285:128:000000000-BF978:1:2105:7894:16147_1:N:0:46
CTGCTTCTGTCCAAGCACTGCCTGCCAATCTGCTCCTCTATATCCCTACTGCTACCTGAGGGCCTATAGTATACTCCCAG
CAGCGTAACCACACTTTTCCTATTCCTCACTTCCACCCACACCGACTCGAAAGAGGATCCTTCCGCAAACTCAGCCCTTT
CCGCAGCCGTAACATCATCCCTGACCACTATCGCCACCCCTCCTCCTCTTCTCCCCCCTTCCCTATCCTTTTTAAAATAC
TGAAAACCAGGAATGTTCAATACCCCCTCCTGCCCTGACGACAGCCCCGTCTCAGTAATG
>M00285:128:000000000-BF978:1:2105:15020:16148_1:N:0:46
GAGTACATTTTATTACAGTGCCTGCTTTCTTGCTGGAGCACCCCTAGATCGGAAGACTCCTTCAGTCATAAGTAATAAAG
TAAGTTCAGTGCAAAATATTTAATGCATGTTCATGTGTTTTAGTATACTTACATTATCCTTTGCATTATCCATGTTTTTG
CATGGTCCATGGAGATAATTTCTTCATAACAATGGATAGTTATTGGCTGTAGCTGATCTCCCAGTATACATAAAACCAAG
TCTAAATAGTCTTAGTCTGAAGCAGAGTTAGAAATTTAAGTTAAGAATATTAAGGTGGGG
>M00285:128:000000000-BF978:1:2105:17615:16149_1:N:0:46
CCCTTTCAGAGTTTTTTTTCTATCATATTTTAGTTACATTTTAACCTGGCCATGCCCCCTCTCTTCCCATTGAAGTTAGC
CCTTTTCGAGTT
>M00285:128:000000000-BF978:1:2105:13342:16150_1:N:0:46
TGCCTTGGAGTTTTCCTTAATTCTACCCACCAAGACCTTCTCGTGTTCCCTTCTGGCTCTCCTAATCTCTTTCTTAAGTT
CCTTCCTATTAGCCTTGTACTCTTCCAGA
>M00285:128:000000000-BF978:1:2105:26883:16150_1:N:0:46
CAAGCTCTTTTCATATAATGCAATGGGATCTTTCATAGTCAAATTACTGATCCAGTAATTCCACAGTCAATACTTGTCTA
AAAAACAAGACAAATTCCACTAGAGCAGCTTGAGAGTTTAATTTTAAGTAATTACCACATTGAAGCACCTGGTATTAGTA
ATGATGATGATTTAATGACTGGATTGATGCAAAGCAAAACCCATCTGCTTCACTAATGCCTTTCATGTTTACTCTTAATT
GCCCTCATTTGATAAGTGATCTTGGACAGGAAATAAGTGCAGCCCCAATCCTGTGAATC
>M00285:128:000000000-BF978:1:2105:15699:16150_1:N:0:46
CTCAACCTTGTCTTTTTGCAATCATACGCTGGGCTCGGCCATTGTTAAGAATGGAAATGTTCATGAAATCTCCTCCTCGT
ATAATTGTCCACCACCATTCACAATCAGTTATGGAAGGTCTACAGAGTTTTTATGTGATTTTGGTTTGGGATTATTATTG
CATACTGTCTGCACTCTTTAGCATGCACTTTCTCCTGTGTTGTACCCTCAGCAGGGTTGTAACTCAGTGATGATTGTGTC
TGGTGCTGTTCCTACTGTGCTCTTCATTTGCA
>M00285:128:000000000-BF978:1:2105:20782:16151_1:N:0:46
TCTTTGTTGTCTAAGGCTTTTTTGGAATATTCGAACATCAACAGCTCATCAATGCAACTGTGCCTTAAACATTGTTTGCC
AGCAGAAGTCATCATATAATCAGTATCTGTAAACTCTTGTGTCACTGATTGCATTAAGGTTCCAATGAATACTTCAGATA
TCTTGTCCTCATGACAACCTCCTTCCCCTTCTGAGTATAATCATTGCTATTC
>M00285:128:000000000-BF978:1:2105:16110:16152_1:N:0:46
CTCTCAGTAAAAACTGTACTCCTCACATCTGCTCTGAACCTACCCCCCTCTCTGAAGCCTCGACATCTTTCCTATAGTGA
GGTGACCAGAACTGTATGCAATATTCTAAATACTGCCTAACCAGAGTTGTATAGCGATGCATCAGAAGACTCCTATACTC
AATACTCTAATTAATAAATGCAAGCATTTCATAAGCCTTCTTAACCACCCTGTCTACCTGTGTAGCCACTTTCAATGAGT
CATGGACTTGCACTAAAGTCTCTCTGCTCTT
>M00285:128:000000000-BF978:1:2105:7305:16152_1:N:0:46
AAAAACGCTGTTTTGGCCAAACTGGAAATCTATTGATGTATCTGCAATTAACTTTTCAGGGTGTTATGCTAGAGCCAAAT
AAATGTTACCAATCGTCTCAGCACAATGAACCACATGCAATACAACTGTGTTTATGCAGTTTGTGCTTAGTGTTAGAGAA
CAAAATAACAAATCAACCTATTCTGCTTTGAAAACGCTGTTTTAGCCAAACTGGAAATCTATTGATGTATCTGTAATTAC
CTTTTCAGGG
>M00285:128:000000000-BF978:1:2105:2805:16153_1:N:0:46
TCACAAAAAGCCTGAGGTTTTAGAGCATTTAGAACATGACAGAAGGAAACCAAGTCATTGATAAAGATTGACAAAATAGA
ACGTGCATACCAGTAACAAATGTTAAAAATAGATTGTTACAAGCATTCATTGGTACATAAGACTATTGAGGATAAATCTG
TGGCCCTTGCAAAACAATTTGTAATGGGGAGTGTGGAAATGAGATAGGAATTAATCAACTGCAGAATATGCACAAACTTT
GGCTAGGTTAGACAACCCAGGATCCATGAGAATG
>M00285:128:000000000-BF978:1:2105:14132:16153_1:N:0:46
TTTTATCTATATACTGTATATGCACATGTCTTTCAATATTGTAATGTGACTGTTGTTAGCTTCATACTTATTTTGTTGTA
GACACAAGAGATTGCTGATGTTGGAATCTGTAGCAAA
>M00285:128:000000000-BF978:1:2105:5058:16154_1:N:0:46
AAACATCCCTGAACAACGTCCACATCTCTGCAGTACACATCCCCTCAAAAAGGACTTCCCAATTTACACTCCCAAGCTCT
TTCCTTATAGCCTCATAGTCTGCCCTACCCCAATTGAATATCTTCCTACGCTCCCTGCACCTATGCCTGTCCATGACAAT
TCTAAAGCTTATCGAGGAATG
>M00285:128:000000000-BF978:1:2105:22978:16155_1:N:0:46
CACCGGAGGTCAGGATTGAACCCAGTTCTCTGGCACTGGGAGGCGACAATTCTGCCAGCTGCACCCCTGTGTCACCCGTG
ATAGAGAAGTCAAAACTACCTCCATGATGATTTTGCTCTGTTCCTTCTCAAGATATGCTTTTCTTGATGGAACATTTCAA
GTAATCTATCGTTGTTTCCTAAGCTCGGAGTTTGATAAGTGATATGCAGTCCAAAGCTGAACAGTGTGAACAGTCACAGA
GCGTAGTCATGAAAAGTTTAATTACTCCCCATTCTTGTTCTGTCACGTTGGGACCACATT
>M00285:128:000000000-BF978:1:2105:16078:16155_1:N:0:46
CAAATGAAGCAAGGAAGATGAGCCAATGACTTTTCCTTGCGGCACTATTGGCTGACACAGTGGCACAGCTGGTAAAGCTG
CTGTCTCACTGTGCCAGAGACCCGGGTTCAATCCTGACCATGGGTGCTGTCTGTGTGGAGTTTGGGCATTCTCACTGTGA
CCGAGTGGGTTTCCTCTGGGTGTTCTGGTTTC
>M00285:128:000000000-BF978:1:2105:20672:16156_1:N:0:46
CTGCAGCACAGTGGCAACACAATAGTTTCTTTAATACCACAAAATATACAATTGGAGCTGGAAAATCAGTGATAGAAACA
AAGTGTTTTAAACACCCAGGTCGGGCAGCTTGTGTAGATAGAGAAAAAACAGAATATTCCAGCACAATGAATATTCAGAT
ACTGCCTCAGTGAGCAATCCCATTATTTTCTTGTTTATCTACAA
>M00285:128:000000000-BF978:1:2105:19994:16157_1:N:0:46
GCCCATTTTTTATTAAAATTAAATTAATAAAAAATTAACCTACCCGTACGTCTTTATTTTTAGAATGTGGGAGGAAACCG
GAGCACCCGGAGGAAACCCACGCAGACACACGGGGAGAACGTACAAACTCCTTACAGTCAGCGGCGGGAATAGACCCCGA
TCGCTGGCGCTGTAACAGCGTCGCGCTAACCGCTGCGCTACCGTGCCACCCAGAAGTGCCGAGAAAAACACGCAGTACTG
CCAAGGT
>M00285:128:000000000-BF978:1:2105:27622:16157_1:N:0:46
AAATCATTACAGGTTAAGATATATAACTACAATGTTTACACATGTATTATAAAAATATCAAGTAAATCATAGGTAATCAT
AAAAAGAAAGCAATAAAGTATGATGTATATAAAAGAAATAGTTCCAACAATCTCACAGTTCATAAGTGTAATATAAAAGA
TAAAACAGAAAAAGATTTGTTATATAATTAGAAGAGAAAAAACCCCAAAAATAACCCCAAATCAATA
>M00285:128:000000000-BF978:1:2105:7786:16159_1:N:0:46
CTGGATCTCGGGCTCCAGTATCCACCCGTGGCACCCCACAGGCTGGTACAGTTGCTGTCTTCCAGTGTTTGACGGTGCCT
TGAATCCACACTCGATGAACAGGGGGAGCACCCAGCACGCAGCACACAGCAGGGACAGGGACAGCAGGGCCATTGCAGAG
GCAGGGAGGCTCGAGAGGATAGCCTGCCCTCTGTATTGCACGGCCGGACTGTCCCATGAGAAATGACTGCAGCAGGGTTT
GCTGCAGTCAGGGTGGTAAACTGGTGGAATCAGACAGCCCTGGATGATCCACTCGCTGTG
>M00285:128:000000000-BF978:1:2105:18694:16163_1:N:0:46
CTCTGAACAACTCAGTTGTTTGATGCGGAGTTGAGCAAAAAATTTAGAGGTCTCGTTTTCACTTCTTTAGGAATTTACCC
ATGGCAGTTCAATTATTTGAAGTTTGCTTCCACTGGATTTATTTTTTCTGAAACCAAGATGTCATACTGTTGGCCACCAA
GATTTGTAATTAATAACCATTTCTTGCTCCAAATCTTGTATGTACTGTAGTTTTTTTTAATTGCTCTACTTCCCATATTT
TAACTGAAAAAACATTATATAACATAATCTGATGAAGCTTGGAGATTGTCTTACACAAC
>M00285:128:000000000-BF978:1:2105:22906:16165_1:N:0:46
ATTCCCTTGCTGATCATACCATTATAAGTGACTGGGTTACTGATTATTATTGATTTGTGTACATAATTTCCAATGTTATT
ATCTTCCACTCATTGCATTTGCTGGAGAAATCGTCCCACTTTTAAATTTTCAGCTTTGAATTCTGTTGCTATTTCAAAAT
AGATTCTATAAATTGGTTTTGATTTGTTGTTTGC
>M00285:128:000000000-BF978:1:2105:4678:16168_1:N:0:46
CCAAGTTTTTAGCATATTTCCTCATATTATTTTGCAGCAGGCAATTTTTGGAGCTTTATTCTATATTCAAGAGAATGTCT
GGTATATTATTGATACTTTTATTCAATATCTTAGTATATTTAAGAACCATTGGACGTTATAAAATAATTGAAAACTAGAG
TGCAATAATGCCACATTCCAATTTTTGTCCAAATATTCCAGACCGCTGCTGTAACTCTTGTTATCTGAAATTTATGGTAA
ATTCCTATAAAATTAGTTTATTGAAACTTAAAACATTTTACCTCAAAGTATCCAACCCAT
>M00285:128:000000000-BF978:1:2105:14286:16169_1:N:0:46
AAGAAGAAATATTGGGTTTCCTCCATTCTGCTCCTCCCCTGCAATTTTAAGCCTACTAATTTGACTCTTTGATGGATCTG
TAGAGGGGTAACCATACATCCTATCATTATCACTTCAGATCGTGATAGCAAGGAATGCAATACTGTCCCAAAACATCTGA
ATTGGCAACTTACATAGCTATTGAGAGAACCAAGTAGCTCTAATCACAAACTAATTTGTTTTCAAAGGTATTGTTCTGTG
GGACCCATTTCAAAGAGTTATCTGGGGTTGAAGGAACAGAATTCAAAGTAGATTGTATG
>M00285:128:000000000-BF978:1:2105:7134:16170_1:N:0:46
GACATAAAATCAATAACAATAAGTATCTGACGGTACACTGTAGGTGCACTGCGTAGAGACTTTTTAAATACTTGATAAAC
TGTCTTCCAGGTTGCTCCTAATAAAACAACAGACAGTATAAAAGCTGAATGGAGACATTGTTTTAAAAAAAATGGACTAA
ATTAAATGGACGTTACTTGAGTCAAGTTGAAATATGCATGGGACAGGTCAGTCATGTTCTTAGTATATATAGACATTTTG
TATTTTAATATGGAGAGAACAATTTTGAAATTCATTAACAGC
>M00285:128:000000000-BF978:1:2105:26836:16170_1:N:0:46
CCTTACTTTTCTTTGGTACCTGGGATGATAGTGGTCTTCTTAAAACAGGAGGGAACCTGAGATTGAAGCAGGGAGAGGTT
GAATATGTCCGCAAATACTTCTGCCAGCTGATCAACACAAGATCTGAGCACGCGACCCAGGACACCATCCGGGCCAGGTG
CTTTCCTCATGTTCACTCTCCGGAAGACTGA
>M00285:128:000000000-BF978:1:2105:15022:16173_1:N:0:46
CTCCTTGGTATTTCAAGTTCTGCATGAATACTGGCTTGTATAATACATTTTATTCTGTAGTACCTTGGTCACCCGTCATC
TATGACTTGTAGCAGCTCAAGGTCCCTTTATGCCACACATTTTAAATTCCCAGCATTGTTTTTAAATAACTCCATGAATT
TTGCCTACTCCCAACACTGTATCTAGCCACATCTCTGTATCCTCATCCAGCCATAAGACCCCTTGCTTCTCTACAATGTT
TCTCTTTATCTGATCCTAGCCTCTTGTATATCTGTTTCTCCTTTTGTGCAGTACCATA
>M00285:128:000000000-BF978:1:2105:25983:16175_1:N:0:46
TCTTAAGCATTTTCTTGTGTTATGTAACAGAATCATAAAACTCTACAACATGCTGTGAAGTTTTATCTAATATGTGATAT
AAGTAAAATTTTGACTTTGAATTTAAATTTTAAAAAGTCACCAGTATAATTGGAAAATGTTCTTAATCAATTAAGACTAT
AAAAGAAAAATAAATATTGTACCTTTTTTTGGGATTAAAGCTATGAATCCTCATTTGTTTGTTGTTTCCCTGAGGCTATT
GCTTGATTACAGAGCATGT
>M00285:128:000000000-BF978:1:2105:22283:16176_1:N:0:46
CCTAGATAATCTATTCCTGTTTCTACATTCCCATTTGACTACTTAGTTGATATAAACAATTTAGTAAATTTAGTAAGTCA
CACAATGCTAAAGAGAAATTGAAAAAATAGGGTGACAAAATTAAGCAGTGTATTGCAAATATCAGACAGCATGATTTCAT
TCTCATAGATTATATAAAGTCAATATCTGCATGTCTGGCAGATTCAAAAAGATCCTACAGCTCTATTCAAAGAACCACCA
TTATTTCTTTGAACAGCCTAGCCAACATTCTTTTCTAAAATGACATTACTGAAAACAAAT
>M00285:128:000000000-BF978:1:2105:27246:16176_1:N:0:46
GGAAAGTTTTTTTCAGTCTTTCTCATGCAGAGATCTGAGCTTCCCATGCATCATTCCTTGAAACTAAGTCGTCAATAGAG
GCATCCGTTTGTTCTAACCCTGGAATCAAAGTATTATCAGTCTTTGAAATGTTGCCGGAGCATTTTCCCTTCCAAATGGA
AAAACATTGTATTCATT
>M00285:128:000000000-BF978:1:2105:27053:16177_1:N:0:46
TTACAACAAAACATTTCCTTCCCACTTCAGTTTTTATCCACACATTAACCTTAACCTGTCTGTGCCTTGGTCAGTAGTTT
AGATATTAATCCCAAAATTATTACTGGTGACATTCTGCTTTTCACTCAGATAATTTTCTATTAATATTTGCTGAGTACAG
TCTCTTCTCTAATCTTTTCTGTGTCCCTGGAGAACAACTGGATCCTCCAGCTCTCTGTCCAGATTATTTTCCTGCCATTT
TGAGATAACTAGGTATGCAATACACCCTTCTGGACTCTTGATCTCAGTACAAACGACACT
>M00285:128:000000000-BF978:1:2105:21818:16178_1:N:0:46
CCCCGCCGCTCCGGAGAGAACAGCCCGAGTCTGCCCGACCTCTCCTCGTAGCCCACGCCCTCTGATCTGGGCAGCGTCCC
GGTGACCCGCGCTCTCTCCGAAGCTCCCCCCCCCCCCCCCCCCCTCTTCCACACAGAGGAGGTTTTCTCGGGTGGGGGTG
TGGGATCTAGGGGGGGGGGGGGGGGGGGGGGTTTGGATTATTTACTGTGGGGGGGCGCGGGGCCTCTCCCCTCCCCCCCC
CCCCACTACCTAGGAAGGAGGGGGGTGCCCCCCGGGGGGGGGGGGGGGCGTGGTGGGAGG
>M00285:128:000000000-BF978:1:2105:27585:16178_1:N:0:46
CAAGCTCCCAGGAGCACGATTGTGATAAATGATACACAGACACTCCATGCACACTATATATCTTGATATCAATGCACTTG
GATTATTGACTTTGCATTTTGAGTATAGATTTGTTATGACCAGGG
>M00285:128:000000000-BF978:1:2105:2315:16178_1:N:0:46
TGGCCATTCCATCTTTGACCTTTGAAAACATTTCTAAACAAGCACTACTCAAGCATCAAGTACCTCATCTTCCTATCTGA
TATCTTTATTAGTACCTCTGGTCTGAACATTTAACTTTAGAAACATCAGACTACCTCTATACTCTGAACCACCCACTACC
ATTATTTGAACTGGGAATGTCAGAGACATGGAATAGGTCCAGTCTTTTTTTTAAAGAGC
>M00285:128:000000000-BF978:1:2105:24679:16178_1:N:0:46
GACACCAATTTTGGTTCACTTATTCTCCCAGTGAATTTGCTGGGCTTCATGGAAACAGCATTGGTGGTCTTACTCCAATG
CCCTGAGATGCCTGCAGCATGTCGTCAAGGTCTCAGAACCATATAGGAGGGCCAGGATAACTGTCACCCTGGCAACCATG
AGTTGACTTCTGGTAAAGTTAATGAGCAAGCATCTTCATTTTTGTGTTGATGCAGATCTTAATCACTTTAAAAAGATCGG
AAGGAGCACACGTCTGAACTCCAGTCACTCCGCGAAATCTCGTATGCCGTCTTCTGCTTG
>M00285:128:000000000-BF978:1:2105:29250:16180_1:N:0:46
GGAAGATTATACTCACTGCCTCCACTCTCAGTCCTGGGGACTTATCATCTTTTAGCTACATTGTTTTTTGATGATAAAAT
AAAGTCACTTGATTCCTTAAGTTTCTTTTCTATCAATCCACAATTCAGAAAATAAAATTAACATTGAAAACTGAAGTAGT
TGCCCTCTGATCCTGCATACTGTAGTCAATGTAATCCTTCTCTTTTTTTTCTGTTTATATGTTAAGTAACTTTAGATTGG
GTGAACTCCTGTCTAAAGT
>M00285:128:000000000-BF978:1:2105:3616:16180_1:N:0:46
TGCAAACCTCCGATAGATCAGCAGCTCTGCAATGCCTGTTACTAATTTAGTTGTTCAGCAGGAAAGGTTTCAGAAGGTGG
TTTTTGCTCTTGGGTTAATATCACATGCATGTCGTCCCTCTCACTGACTTTTCGTCATATGCCAGGCGCAAGCAAAGTCT
AGCAGCATCCCAGCAGGCACAGTCTGAAGCATGTTCATCTGGGGATTTAACT
>M00285:128:000000000-BF978:1:2105:22435:16184_1:N:0:46
TACCCTGCCAACACAGCTGGACAGCTGCCACCAGAATATTCCACCCACAAGATTGTTAAAGAGGTCCAGAAAAATAGTTT
ACTTGAAGAACATGTAGATAAAGATGTGAACAAATAAGAGGTAAGATGCTTGATGTTCTTTAGTCTGTAACTTTGTCCGC
CTACAACAGCAGCAGAAACTTGCATTTATGCAGCACCTGTAATGCTGTGACTCAAACAA
>M00285:128:000000000-BF978:1:2105:28536:16186_1:N:0:46
AGTTTATTTATGTTAATAAAAAAAGGTCGAGCAGCATCTGTGGGAGGAAAGGAATTGTGACGTTTCATGGGTTCCTCTCT
TGTCAAAGTTTCTTTCCTCTTACAGATGCTGCACAACTCACTGAGTTCCTCCAGCAGATTGTGTGTTGCTCTAGATTCCA
GCATCTGTAGTGTCGTGTCATCAGTCCCACATCTGCCCTGTTGG
>M00285:128:000000000-BF978:1:2105:15121:16187_1:N:0:46
ACAATACTCCAAGTGTGGTCTCACTGACGTGACATCCCTACTCTTGTACTTGGTGCTCTTGACCTTTGAAGGCCAGCGTG
CCAAGTGTGTTCTTCACCACCCTGTCTACCTGTGTCACCACTTTCACGGAATTATGTACTTGTACTTCTATGTCTCCTCT
GCAGGACTGTTCAGGACCCTGCCACTTACTGCACAAGTCCTGCCCTGGTTTTACTTACCAAAACTCAACACA
>M00285:128:000000000-BF978:1:2105:25432:16187_1:N:0:46
CATGATGCGAAAGGTACGAGGTCTTATCTCTGCTTTTTGTTACTTAAATGGTTTGTTTCATTTCTTTTTCAGCTTTTCCT
TGCGGTACTATCTCTATAGCTCTAAGTTTCTGTTCTATCGCCTATACTGAGAAGACTAGAATGTTTTAAATTATGGTTTA
TTGGGTAATATGTTTGATAATGCTGTGTTTTTTTGGTGTTTAGGCTAGCTTTAGGGTTCAAAATGACTCGAATTGCACGG
GTAACTCCTCAGTGTAAGGGAGGTTCTTTACTGATTTAGCTACATTTTGATTATTCCA
>M00285:128:000000000-BF978:1:2105:14151:16187_1:N:0:46
TCCTTATTTTTGTCTCCGACTGTCATTTTTAAAAATAATTGTTACTTTGACAGCTTTGATCAGTACCCTATTACAGACAT
TCCTTCTGTTCTCTCCATCCCTCCTTCTCCTCAACTAGATTTATTACTTTTCCAATTCTGGTGAAGAGTCCTTAACCTGA
AATGAGACTCTGATTCTCTTTCCACTGTGTTAGCACAACATTGTGGGCCGAAGGGCCTGTGTTGTGCTGTACTGTTCTAT
GGTTCTA
>M00285:128:000000000-BF978:1:2105:16098:16188_1:N:0:46
CTTCTATCCTGTGGTGTTAAGACTATTGAACTTTTGGACAGTCGATGTTTCATGTCGAGACTCTTCATCTGGACTGAAGA
CAGTCGACTGTCCATTTCCCTCCACTGATGCTGCCTGACATGCTGGGTTCCTCCAATGTTTTGTATGTTGAATATGAACT
TTTGCTTTGGATCAATGGTACAGACTACTGAATGCTAGAAAGAGGACCACTCTCCTACCTTACAGCCAGGTAGGCTGTGA
CTTTTCTTGCAGGAGCCATTGTTCCTCCTGGGCTAACAAAAGAATGTTTTACTCTCTAAT
>M00285:128:000000000-BF978:1:2105:4669:16188_1:N:0:46
TTGGGACTTGAACCTAATTTTAATATTTATTGCTCCATCCTAATAAATGTGCCACTGTTGTATGGCTCATACTCACATCT
CAAAGGTTGTACACACTGTCAGTTATTTAACTATGATAGCTACTTCATCCAAACAGATTAAGCATAGAACAGTACATGCC
CTTCAGCTCACAATGTTGTGCTGACCATTTAACTTTAAGATCAATCTAACCATTCCCTCCCACATACCCCTCCATTTTTC
TATTATCCATATGTCTTAATTGGCAGTGCATTCTACGCACCCTCCACTCTCTGTGTAA
>M00285:128:000000000-BF978:1:2105:12048:16191_1:N:0:46
GCTGTGTAAACACATAAAAAGAGATTTCTAATAAAAGAAACAGGCCTTTAAAGGCCAAATTGATAACCTAGTGTGGGCAT
GGCTCTTCATGACTACCTGGCTTTGGAATTATCATCAGCCTGTACCAAGGCCTCAATAGTTAGAAGAGGAAATACTTAGT
AATTTCAAGCCAGTCA
>M00285:128:000000000-BF978:1:2105:2571:16193_1:N:0:46
CTCCCCTCACAACTCAAGCCCTCCAGTCCTGACAATATCCTCGTGACTTTGTACCCACTACTGGCTTCAACAGTAGGGGC
AACGGACGGTTCCCCCTTCACTGAAAAGGTTGAATTTTGAGCACTCTGAATCGGTAAGTTTGTTTATTATTTTTGTGTGT
ACCGAGGAACAG
>M00285:128:000000000-BF978:1:2105:13829:16193_1:N:0:46
TGGCAACATTCTTGTAAATCTTCTTTGCACTCTTTCCAGCTTAATGACATCTTTCCTACAACAGGGGAGGGCATTCACTC
CATCTACGACCTTATAGTGTATAAAATCGTGAGGGGCAAGTTGCCCCCCAATCTGCTATGTATTTCCGTTGTTTTATGCT
TCAACTTTACAAGAGGGAATCCGGTCATCTGGCAATAATTGTGT
>M00285:128:000000000-BF978:1:2105:5356:16196_1:N:0:46
CTGACATTGAGGGAAAGGTTGATGTCATGACACCATGTCACTAAGCTCTCTATCTCCTTCCTGTATTCTGACTCATCGTT
ATTTGAGATACGGCCTACTACGGTGATATTATCTGCAAACTTGTAGGTGGATTTAGAGCAGAATCTGGCCACACAGTCAT
GAGTAGAGTAGAGGGCTGAGTGGACAGCCTTGTGGGGCATCAGCGTTGAGAATATTAGTGCTAGATGTATTGCTGCCTAT
CCTTACTGATTGCGGTCTGTTGGTCAGAAAGTCAAGGATCCAGTTTTGGGGGAGGAGTTG
>M00285:128:000000000-BF978:1:2105:19669:16199_1:N:0:46
NNNNNNNNNNNNNNNNNNNNNNNNNNNNNNNNNNN
>M00285:128:000000000-BF978:1:2105:17474:16201_1:N:0:46
GCAGGAAGCAGGATTGTGAACGGTCATTAACATCAGAGAGGTGGTGGTCAAAAAAATTCAGTATGGCTTCCAATACCAGT
GACCCCTGGGTTAGAGGGGGGGGGGGATCAGCCGGGGTTCCTGCCCCCCGTCACTGCCCAGTGACCCCTGGGTTAGAGGG
GGGGGGAACAGCCGGGGTTCCTGCCCCCAGTCACTGCCCAGTGACCCCTGGGTTAGAGGGGGGGGG
>M00285:128:000000000-BF978:1:2105:14718:16201_1:N:0:46
TACAGAGAGGACGGGTTACACCCCAACCGGTGGGGGGCAAATATCCTGGCAGCACGGTATGCTTGGTTGGTTGATTAGTG
TTTAAACTAGTTGGGATGGGGGTTGGGAACCAGGAGAGCTGGTCAGAGGATGTAGGGATTACAGAAAAGGCAGATCTAAC
AGATGGAGTTGCTTTGAGGAAGGAGAAACAGTGTACAGGCAGTAATAGTAAAAATGTGGATGGGTTAAAGTGTGTTTACT
TTAATGCGAGAAGTGTTAGGAATAAGGGTGATGAATTGAGGGCTTGGATAAGTATGGGGG
>M00285:128:000000000-BF978:1:2105:12359:16202_1:N:0:46
CTATGTGGAAGGGAAGAGTTAGATAGATCTTAGAGCAGGATAAAACGTCTGCACAACATTGTGGGCCGAGGGGCCTGTAC
TGTGCTGTAGTGTTTCTATGTTCTGTGTTCTAAAGGTGTTGTCTTTTCTATGAGATCTTAAAGCAAGGGCCTGTCTGCCC
ACTCGAGCAGATGCACGGGAATCGCAGCATTATTCTGTAGCTTCACCCACTTGATCGGGCAATTCACGTCACAATGCTGT
TTGTGGGATCTTGCTGTTTTCATATCCGCTACTGTGTTTCTGGCATTATATCACTGACC
>M00285:128:000000000-BF978:1:2105:18273:16202_1:N:0:46
TCCCTTTTTTTAATTCATTTTTGGTTTAATTTACTCTTTATTATTATGATTTTTAAATTTTTTTTTCAAATATTGATTTG
GGGTTTTTTTTTGGGTTTTTTCTCTTCTAATTATATAACAAATCTTTTTCTTTTTTATCTTTTATATTACACTTATGAAC
TGTGAGATTGTTGGAACTATTTCTTTTATATACATCATACTTTATTGCTTTCTTTTTATG
>M00285:128:000000000-BF978:1:2105:11534:16203_1:N:0:46
TTTAACTACGTCTTTCCTATAACAGGGTGACCAAAACTGTACACTGCACTCTACGTGTAGCCTCACCAACGACCTGTACA
ACTGCAACATAATGTCCCAACTCCTGTACTCAGTGCTGTGACTGATGAAGGCCAGTGTTCTAAATGCCTTATTTCCTTCA
AGTTTCTTGAATTTTTTTTTGCAACTGCTTTCAAATGAATGAAGTCAGTAGCAGATAGGATATAGTGTGGAAAGACGTGA
AGCTGGTCAGCCTAGCTCACAGAACAAGAAGGTAGAGTATCTTGTAACTGGTGAGACATT
>M00285:128:000000000-BF978:1:2105:27870:16204_1:N:0:46
TTGCATTAAGCAAAGCAAATTAAAGGTCGACCATATTAAAGCATTTGCCGTTTTGGAGACGTTTAACTAGCAGCGCTTCG
CCAATTATTCATCCTCAGGGATTCCGTTTCTGTGGGAACTGCATTGCTACAATCCATCTTTGATGAAAATCACACCTTTT
CAAGAAAGGTTACTTCTTGAGGTGCCAAAGG
>M00285:128:000000000-BF978:1:2105:9736:16206_1:N:0:46
AACTAAAATAGCTTCCTCATCACCATTTCCTTAACAAGTAGAAGCATGAGAAATAATATCATCTGTTGTGTAGTGCAGAG
TAGCTGTGAGGAGTGTGTAATGGCCTTTCCAATAAACGAAAGGAAGCACAATCCATCTCCAAAAACAGTCTGATCACTGC
AGGTGGGAAGTCTCCAGCACCATTCAAGTCATCAATACAGTTAGCCACAGGGCGCAAATTGGGTCACTCTCCAGATCCAG
GAAGCAAGGAGTGCAAGGCTTCTTACCTCAATAGGA
>M00285:128:000000000-BF978:1:2105:17834:16206_1:N:0:46
TCATGCCAATCAGACCACACTGCCGCTTATGGCAGAAAGCTTCAATCTGAATGCAGGTCTTCTCAGTGCAGGTCTGCTTA
TAATTTTTTCAAAGCTGTCAAAATCTTAAAAGCCAGAAGCCTTTTATTTTGCTGTTGCAGCCACTGGAATCCTCTGCTAA
GGAGCAGTAGGA
>M00285:128:000000000-BF978:1:2105:11646:16209_1:N:0:46
GTTTCAGGCTTCTATACCTCCTGCTTGACAGTAGCAGTGAGGAGGTGACGTGACCCAGCTGGTGCAGATCCTTGATGATA
GATGCCGCCTTTTTGGAGCAGCATG
>M00285:128:000000000-BF978:1:2105:18616:16210_1:N:0:46
AAATTAAGGTGCATAGAAATTTCTTCTCTTGCCGGGTAGTGAATCTCTGTAATTCTCTGCCACCAAGGGTGGTGGAGGCC
AGATCATTAGATATATTTAGGATGGAGGTAGATAAATATTTGGAAGTTCGAGGAATTAAGGTTTATGGGGAACCAGCACA
AAAGAGGCCAGCGTAGATCAGCCATGATCACGT
>M00285:128:000000000-BF978:1:2105:27051:16211_1:N:0:46
CCTGGGAGCTTTTTAAAGCTCTTTTTGGTATTTCCTTTATTCTAATAGAGGGCAGATGTAACCAAATGTTTGTGCTCAAA
ACACCTTTGTGACTGTGTTCAGTGCACCTTGCAGCAATATGTGGTCACTAACATTCCACTGCTGGGCTGATAATGTATGG
CCAGATTATGGCAGCGGTTGTCAATATTTGTGCAAATTGAAAGCTTTTTTGTTAACACAAGCTTCAGTTTACAGTGGCAG
TCATCCGAAAGGAAAACTGAATAATATGATTCTTTGTCTTCTACTGTGTTCTTGCTTTGT
>M00285:128:000000000-BF978:1:2105:24363:16212_1:N:0:46
ACAAATAGAGGGATAGCGTCCTTCCTTTGGAAACTGGCAATATTCTTGTTTAAACCAAACAGTTTAAGCAATGATTACTT
GTTGTTAGCAGTGTGAAAGTAGCACTGTCGCCAAATAATCTTGGCATTGCAGACCTCTACCCATGACAGTCATTAGACCC
CAGTGTAACTTCAATAATA
>M00285:128:000000000-BF978:1:2105:21589:16213_1:N:0:46
CAAAACCAACACCACCCACCCAGGTCCCAAACCCCCTCCACCAGAATACAACACCCTCCCTACATCACCCAGCACTTCCA
ACAAACTCAGAATTCAACACCATCCAACTGGAACCCAGCAATTACCACCCAACAATTACCACCCAACAATTACAACCCAA
CAATTACCACCCAGAACTTTGCATCCTTCAACAAGAACCCAACACCCACCGTCCAAAACTCACTACCTCCGCCCACAACC
CACCACCCTCCACCCAGGAC
>M00285:128:000000000-BF978:1:2105:14796:16213_1:N:0:46
TCGCTGTTTTAAAGAAATAGGAAATCTGTTGCTCTATGTTAACTTAACTTTTTAGTGGTAAGAGATACAGTGGAATAACT
GTTGCTAAACGACTCAGCAGCACGAAATACATACAGTACAAACGTTTTCCAGCAGTTATAGAAAGGTTAAGTGTAGAAGG
TGGCAAAACAATGGATTGAGCTTGAAAAACGCTGTTTTGCCAAATAAGCA
>M00285:128:000000000-BF978:1:2105:20568:16213_1:N:0:46
GCTGGAGGACCTCAGTATGTCAGGTAGCATCAATGGGGGGAAATAAATATTCAACATTTCAGGCCGAGACCCTTCGTCAG
GACTGGAAAGGAAGAGGGCAGAAGCCAGAATAAGAAGGTGGGGGGAGAGTGAGGGGCACACACAGGCAGGTGATAGGCGA
GTCCAGTTAAGAGGGGGAAGTTAGGTGGGTGGAGGGAGGGGGGAAAGATGTAATGAGAGGTGATAGGTAGAAGAGGCAAG
GGATGAAGAAGAAGGAATCCGGTAGGAGAGGGCAGTGGACCATGGAATAAAGGATGGAGC
>M00285:128:000000000-BF978:1:2105:8426:16214_1:N:0:46
CAGCTGGGAGACTGTTGGGTAAGGCAGGAAAGTCACTGAACTTCCCAAACTTTCACCCGTGTTCTAAAGGTCCCATCATC
CTGTCTGAGGTGCCAAGCTAGAAATGCAAAGGTTGAGAGATGGAGTCCAACTGAGGAAAGCTGTGAAGGTGAATTCTACA
AACTATATCACCTGACGGGCTAGTTATAGGAAAGATCACAATGGAATCTACCAGGCGATCACAGAAATCCCAAATGAAAG
CAGAAAATGCT
>M00285:128:000000000-BF978:1:2105:16626:16217_1:N:0:46
CAAAGTTCCATATTCATGCTAGTCTTGCCCTTCATTCTAAAAGGAACATGCTAGCTCTGAACTCTTCTTACCTTAATTTT
AAAAGCCACTTTCCAGAAAATGCACCAGCACTTTAAATGACCGTTGTCTGCTGCCTCAGTACGCTCACTTTAAGATTGTT
TATTCGAGTTGCTATTTAATTTTGTGGTTCCAATGTTGTTAATGTCTTTCTGTCTTTGTGTCTCTCATTTTTTTTAATGT
GATGAGCATCTTGATCTGTGGAGTACGGTATTTCGCTCCTATGCATACTGAATGTGTAT
>M00285:128:000000000-BF978:1:2105:6247:16218_1:N:0:46
AGAGTCTGATGGAAGTTTCTTTGTTGTGGGAGCATCAGGGTGGCGGGAGGGGTGGATGTGGTGGGGTTGGGACGCCCTGG
CCCTGATGCCCACGCTGACCATCCCCTTCTTCCTTTCGTTTTCAATCCTTATGTAAATTTTCAAATACAGAATAACACAC
ATAGTTTAGTTCAGCTCATGGGGAAGACTCAAGGGGCCGAATGGCCTACTTCTGCTTCTTTGTCTTGTGATTATGTGAAT
ACATATAACATTGGAGATTATATATGGAATACAAAGA
>M00285:128:000000000-BF978:1:2105:13084:16221_1:N:0:46
GATCTACACTCTTTCCCTACACGACGCCCTTCCGACCGCGAATACACGCATTCCGTCCTCGGCTCGAATCCAAACAAGAG
CGGAAGAGCGTCGTCTTGGGAAAGAGGGGGAATAGAGAGAGGGGAAAAGAGAAAGGGGGGGAGGAGGAAGGGGTGAGGGA
CAAGGAGGGGGAAAGTGGGACAGTGGCAGAGAAGCGAAGGGGGGAGGCGGGGTGCACAAAACTAGCGGGGGTGGCGGGAA
TAAGATGCGAGTGCAGGGGGGGGGGGCAGGAGGCATGGTGAAGCAGGAACAGGTCGGCA
>M00285:128:000000000-BF978:1:2105:6837:16221_1:N:0:46
CACCCACCTCCTATCCCAGGACGCAAAACACACAGACCAAGCTTTCTGCTGGACATGTATGGCCACCATTCCGAATTGAG
TCGTGAGCAGGGTCCATAAGAGTGGGTGCTGGCTCTGAAGACATTTGCCCTTGCGTGATTAAAGTGGGTGCCAACTGTTT
GTGGTGTGGATTTGTTCGGCTCTGCAGGCGAAATAAAACAACCCCTCAAAACAAAAAGGGAGAAATAACTTGTTGTGATA
CCAGGCGCCTCTCACGCACGGCTGAACTTTGGGTGTGAGCCGGAACGCGGGGACCCTTGC
>M00285:128:000000000-BF978:1:2105:5948:16222_1:N:0:46
GTGCACTCTATGACTGAGCCTCCACTCCCCACTACTCCCTGGGTGAAGAAATTTGTCATCTCAGTCACTAATGCCCGAGA
CCGTAATGAGACTGTGACTCCTGGTTCTGGATACAATATCCAGGAGGAGCAAATTCCCTGGATCTATCCAATTACGATCT
GTAAGAATGTTGTCTGTTTCACCTATTACTATTGTAACCCCAGGGTT
>M00285:128:000000000-BF978:1:2105:5393:16225_1:N:0:46
TTAGTCAGCCTTATAGACAATAGACAATAGGAGCAGAAGTAGACCTTTTGGCCCTTCGAGTCTGCTCCGCCATTTTGAGA
TCATGGCTGATCATTTACCCTCAATAACCTGTTCCTGCCTTGTTCCCATATCCCCTGATTCCCCTATCTTTTCTTATCTT
ACCTTATCTTTTCTTTTCTCAT
>M00285:128:000000000-BF978:1:2105:28156:16226_1:N:0:46
NNNNNNNNNNNNNNNNNNNNNNNNNNNNNNNNNNN
>M00285:128:000000000-BF978:1:2105:17761:16226_1:N:0:46
CTGCAGAGTTGTCACCACCTATCAAGACAAGCTGCTCAGAGTCGACTGGCGCAGCACAGTGGCATGGCTGGTAGAGACTT
GCCTAGGTCCGGTGACCTGGGTTTCATCCTAACCTCTGGTGCTGTCTGCGTGAAGTTTGAAGGTTCTCTTTATGATCATT
GGGTTTTCCCCACATGATTCCAGTTTCCTCCCGCATCCCAAAAACATGCAGGTTGGTAGGCTGCTGTTGACTGCCCCTAG
CTTGCAGGCGAGTGGTAGAGTGTGAAAGGGAGCGTTTATAGTAACATGGG
>M00285:128:000000000-BF978:1:2105:11455:16227_1:N:0:46
GATCTACACTCTTTCCCTACACGACGCTCTTCCGATCTCGACTACACTCTTTCCCTCCACGACGCGCTTCAGAACTAGAA
TACACGCATTCCCTCTACGGCTCCACTCCGAACCAAAATCGACCACTGTCGCTCAGCGTCTCAGAGAGGAGACCCTGCGA
CTTCAAACAGAACATGAGAGGCGATATAGCTGAGAGTCGGCTAGCATGGAAGGCCACGTCAGCCATACCGCACACTAAGC
TGCATCGACCTCATACAGATGCGAAACACATACAGTAAGCATGTATGCAGACTACTGACG
>M00285:128:000000000-BF978:1:2105:18784:16227_1:N:0:46
TAATCTCCCTACATTCCCATCAACTGCCCCCAGATTTTACCACTCAATTTACAATAGCCAGGCAACATCACCACAACAAT
ATATATAGGGCCTTGCAGCTATATAGGATCCTGGTCAGACCCCACTTGGAGTACTGTGCTCAGTTCTGGTCCCCTCACTA
CAGGAAGGATGCAGAAGCCATAGAAAAGGTGCAGAGGAATCTGAAAACTGATTGAAGGAACTTGGCCTTTTCTCCTTGGA
GCGGTGGAGGATGATGGGAG
>M00285:128:000000000-BF978:1:2105:14454:16227_1:N:0:46
TTAGAAGAGAAAAAAAAACCCAAAAAAAACCCCAAATCAATATTTGAAAAAAAAAATTAAAAATCATAATAATAAAGAGT
AAATTAAACCAAAAATGAATTTAAAAAAGGGAAAAAAAAAAACAAAACAAGGAAAAAAAAAAACTGGGCAAAAATTCAAT
AGAAATACAAAAATATAATATCATCAGCTCCGTTTCTCTAAATTTAAAAAAAAAGTTATAAAATAGAAACCTACATCAAA
AGAAAGAAATAAAAAAACGGACTCCAGAAATTTTCAAATTTAAAGATAGGAAGACCAAA
>M00285:128:000000000-BF978:1:2105:19325:16227_1:N:0:46
TGTAGCTGTTACACTTTATTCTGCATTCTGTATCATTTTACCTTGTACTACCTCAGTGCACTGTGTAATGAATTGATCTG
TATGAATGGTATGCAAGACAAATTTTTCACTGTACCTCGGTACATGTGACAATAATAAACCAATTCCAATT
>M00285:128:000000000-BF978:1:2105:7101:16229_1:N:0:46
GACGCTCAAAGCAGCTGCACAGGTTGACTCTGTGGTTAAGAAGGCATATGGTGTATTGTCCTTCATCAATTGTGGAATTG
AATTTAGGAGCCGAGAGGTAATACTGCAGCTATATAGGACCCTGGTCAGACCCCACTTGGAGTACT
>M00285:128:000000000-BF978:1:2105:21921:16230_1:N:0:46
GTGCAGAATTTATTTTCAAGCGAGAGCTACAGAAGACAAGAACTTTGCAAGCAGGAAGGGGAGAGATAGGGCCTTCAACC
TTAGAATCAGCTAGAATCTATTACTTTAATCCATGTCAGTAAAAGCACAAGCAGCACTTGTGGTCAAAATTCTCCAGAGA
TTGACCACTGATTGACTAATTTGTCCTGCAGAAAGACAACTGATTCAGAACAAAGGCTTCTG
>M00285:128:000000000-BF978:1:2105:20216:16230_1:N:0:46
GGTGTAGTTTCTGGAAGAGCAGCCAACATAAACAGTAACTTTCTAACTTCTCTATTAGAAAATGGGCACCGGAAGTTACT
GTCCAATTTATAAGTTAATAACGATGAGCATAGCTAGTAGCCTCAAAATCTAGCCTAT
>M00285:128:000000000-BF978:1:2105:19734:16231_1:N:0:46
ATTGTTTCATTTAACACAACTTACTTTCAGTTAGCAACAGCTGCTCTGTTGCTAACTGAAACCAAATAGGTGCACGACTC
TCCGCCGCTACCTGACTTTCTGCTGGACTAGAAGAAGGTTCTTTCATGGGCTTTATTTCCTCCTCCATTCCTTGAACCGT
GTGTAGAATAGCTTTTGGGCGGCATGATAGCGTAGTGCTTAGCGCGACGGTGTTACAGCGCC
>M00285:128:000000000-BF978:1:2105:14056:16232_1:N:0:46
CTTTGTTTCACAATCCACAATTGTTTCTGCTTTATGAAATGCAGATGATATAAATATTTGTTTCTTGCTTGGTCTGTCTG
TTGATGAACATGCACACCAAAATAGCAGCGGCATTGGCCAACTTATCTGAAATTGTCCAAGACCATGGAAGAGTCCAGCT
TCTGCTTTGCGGTGAGTTCTGTGTGGAGCATGTCCCTTCCCCTGTGGAAGCAAAGGCCAACTCCATGTAGCAGTTATGGA
TACAACCTTGTGTTGCTTCAGACAGGAGAAGGGACAGCTTCCAGCACATCACAGAGGAA
>M00285:128:000000000-BF978:1:2105:16708:16233_1:N:0:46
TGGGTGGTGGTGAAATTAAGACTAGATTCCATTTCTTGTAACTTAATAGTAGTTTCTCTCTATGCCCAAACCATAAATCC
TAGCCCCTAGAAATTGGCAGGTTGTGTTGCCAGTTTCCATACAAGTTGGTTTGTTCATAAGGA
>M00285:128:000000000-BF978:1:2105:4614:16233_1:N:0:46
CTGCCGTAGCTCCTGACTGACCACATTGAGTGGCTGGAGCTGCAGGTCGACTTGCTCAGGAGCATCCATGATGCAGAGAA
CATTGTAGACAGGAGCTTTTGTGAGATGGTTACACTGAAGGTACAGGCAGCAGGTAGTTGGATGACCACCAGGAAATATA
TTGGGAGTAGATGGGGGGTACAGGATTGATTCACCTGTGGCCATTCCTCTCACTAAAAGTATATCATTGTGGATAC
>M00285:128:000000000-BF978:1:2105:25661:16235_1:N:0:46
CAGAACTAGTTTCCTCTCTCTCTTCTCTCTCTCTCTCTCTCTCTCTCTCTCTCTCTCTCTCTTTTTCCCTCTGGTAATTG
TTCTTTCTACACAGCCTTATTTGCTTTTGCTGCCATTCATTACAATGCTGTGGGTGTTTGGTAAACATACCTAGTGATTT
TTGTGATTTTTCTAACTTAT
>M00285:128:000000000-BF978:1:2105:11011:16235_1:N:0:46
GTTTTGGGTAAAAAAAGCCTGTTTCCATGTAAGGTCCCCACAGTAATCAGACACTCTTGTCTTTGAGGGAGGCAGGTTTC
ACCATAGGGGGCCATTGGAAATTGACGAGCAATGGCTTCTATTGACACTTGTGCAAGGATACCCCAGTTAAACAATGTAA
CATAAAGCCTTTAGTATTTTTAGCTTGAAATGACAACATTAACTTA
>M00285:128:000000000-BF978:1:2105:11232:16239_1:N:0:46
AAGCAGTTGATTCTAAGTGAAGCAATTCTTCCTCCTGAATTACACTGCAGCAAGGCTGCAGAACTGGAACATTTTGTGTA
TCCTGCTAATCTTTTCAGTCACTTGGCTCTTTTCTCTAAAAGGAAGTAAAGCCTCCAGCTAACATTATGAAAGAAAAAAA
AACTCATTAAAAAGAAAAGTTAACTGACCCAAGTTATTCCAAACCTGTTACTAACATTTTATGTTGGTGTGTGGACCTAC
TGAGTGAAGACGCAGGACCTACTGGCACCAATTGTTGTGTGTCTCTGTTGGAAGGCTTAT
>M00285:128:000000000-BF978:1:2105:7678:16240_1:N:0:46
GCTTTGACTCCATGACGGTTAACAACAAGCATCTATCCCAATACACTGCTTGAACTCACAATGACGTGAAGGATCGCAAG
ATTGTCCACCCACAGAAGGAGGCCATTCAGCCCATCATTCCTATGCAGGGGCCATAGAATTAGTCCAACTCTTCCAGCAT
GGCGAGATGTCCGTAAGGGAATGCTGCCGACTGGCACAGTCCAGGCTTCAGGGTGACATGCTGAGGGATGTACTGAAGCT
CGGTGCAGCCAATGTAAAGGCTCCATAGGG
>M00285:128:000000000-BF978:1:2105:14907:16241_1:N:0:46
CTGAAAAGTTAGTCGCTGATATAGCAAAAGATTTTCAATTTGGCTAAAAGAGCGTTTTCAAAGCAAAATCCCTGGATTTG
CAATTTACAACAATAAACCCATTGAGTAACAGTTGGAAAACAATTGTTGTGTATGTATTTCATGGTGCTAAGACGTTTGG
TAACAGTTATTAGACTGTAACTCTTAACCCTGCAAAGTTGTACGCTGATATAGCAAAATATTTCCTATTTGGCTGAAACA
GCGTTT
>M00285:128:000000000-BF978:1:2105:13971:16242_1:N:0:46
AATATCCAGGTTTATCAGGAAAAGCCATATGGTTTTCCCCAATGGGAGATTATGTTTGATCTATTTATTGGAGCTCATGG
TGTAGGAGGTAACATTTGGCATAGATAGAAGATTTACTGACCAACAGCAAAAAGAATAGTCATAAAAAAAAACTTTTCTA
GCTGGCATGATATAATGAGTGATACCAGCCACAGAGACTGATTTTACAATTTGCATAACTGACTTGAATG
>M00285:128:000000000-BF978:1:2105:4450:16243_1:N:0:46
TAATAAAGAGGGGTTGACTCGCCATTGTCTAACATCAGAGGATACAGCTGGTAATTTAATTGATAAAATCAATGGTGCAT
GATCAGATGTAGTAATTGCATCAAAT
>M00285:128:000000000-BF978:1:2105:13082:16248_1:N:0:46
CAACTCCAGCATGCAGCCACTGCACTCTTTGGCCGCGCCCCCGGGTCCTAGTGCCGTTGCGGTACCCAACTCAGATGTTA
TACACCATCATGCTTTACAGGACTCTATGCTCAATCCCATGTCATCCAATTTAGTTGACCTTGGCTCGTAAAAAAAAATC
GCAATTTCCTTTTATCTTCGAACAAG
>M00285:128:000000000-BF978:1:2105:12926:16248_1:N:0:46
GGGGATCAGTCAAGAGGACCTTGGAAACCTCCTTAAAGGGGCTGGAAGGAAGAGATGAGGAAGAATCTCATTGAAGTTCT
CAGGGTGAGCTTAGGGGTCAAATGATGGATAAAGTTATCCAATATAACCTCAACAGCTCTACATTGATACACAAGAAATT
CTGCAGATGCTGGAATCTGGAGCAATACACAAAAAGTGCTGGAGGAACTCTTCAGGTCAGGCAGCATCTATAGAGGGAAA
TAAACAGTTGACATTTCAGGCCATCGGCTCTTTATTTCCCTCCATTGATGCTGCCTGACC
>M00285:128:000000000-BF978:1:2105:24057:16249_1:N:0:46
CCCACGCAGACATGGGAAAATGTATAAACTCCTTACAGACAGCGATGTGAATCAAACCCCGGTCGCTGGCGCTGTAACAG
CGTCGTGCTAACCGCTACGCTATCGTGCCGCACTTTTTTTTTTAAAGTAATGTTTTAAACAGAGGGCTCGTCCGGGATTT
GAACCCGGGATCTCTCGCATACTCTGAAGTTCAAACCCAAAGCGAGAATCATACCCCCAGACTAACGAGTACCAGTGTGC
TGCATTTGGGTTCTCTGTGAGCTTGCTCTTCAATCAACATTGTGACACCAGGAGCATGTC
>M00285:128:000000000-BF978:1:2105:7479:16250_1:N:0:46
ATTCTGTCAGACTGGCAGTAAATCATCTTTAACACAGAAGCGTTGCCTCATTGATAATTGTTTGCTTTCACCATGTTACT
GTTTTTGATCAGCTTGTTACTATGTTTGAAAAAGTTTTAGTTCTGAAACCTTACTTTGAAATGTAGTTGAGCAGATGGTT
TTGCCAAGAGCACAAGGACTATGATGTTTTGAACTTCTGTTTTCCCATTTTTGTTTACATGATACATTGATGTGTTTCAC
TTTTCACTAAAAAGAAAACACGTTAGACGGTTTTGTATAGTTTGTCAATAAATAGGTTTC
>M00285:128:000000000-BF978:1:2105:13132:16250_1:N:0:46
GCCATCAATTTTTTTTTTCTTTTCCAGCTGTGCAATCAAGCTATGGATTCAAAGCACACTGGGTAGATTTTGCCCAGGGT
TTCCCCCAACACTCCACCCTACTGACATAATTTATCAATCAGCATTTTTAAGCATGGGTGGGAAGTTGGAGATCACTGAC
AAAGCCACTGCATATGTAACACTGTATTTCTGGTTTGGGACAAAATTAGCCTCATGTTCCAGAAAAAAGGTACCATTTCC
CTTTGTAGTTCCTGTCTTTAAGTTGCTGTAATACAGCAATAGTCTGAAAAAGCAAAACAT
>M00285:128:000000000-BF978:1:2105:27901:16250_1:N:0:46
CATTACACTCTCAGTAACCTTTCCTTCCAATTGTTCCAATGTGCTTGAACCACATTTCCTTGAGAGAGGAGATATTAGTC
TATTATGTCCAGGCTGGCTCCCAGACCATTCTCATATTCCCATCAATTCCCCATCTCCACCCCACCCTACCGGATTCTAC
CACTCACTTTCATACAAGGATCAATTTGTAGAGTCCAATTAATCTACCAACCCACACAACTTTGGGATTTGGGAGAAAAG
TGGAGCTGCTACCTCACAGCTCCAATGATCCAACATCAATCCTGACCTTGGCATGGTCTC
>M00285:128:000000000-BF978:1:2105:26338:16250_1:N:0:46
GCAGTTGAACAGAAACAGTAATGGAGGAAAATCCAATTGTCACTGCTTGATCCATTGAGACAACTGTTAACTTCTCCATC
CTCATGCAGAATATGGGTAAGACCAGATCTTGCCAGAATTTCTTTCCCACCTGCTTATATTGCTTCCACTTGGCCAAGGA
GAGGGGTCTTGATGACACTGAGGATAGTGCTGGTAAGGTTAATGAGATCGAAGAGCACACGTCTGAACTCCAGTCACTCC
GCGAAATCTCGTATGCCGTCTTCTGCTTGAAAAAAAAAAAAACATAAATGTTGTCAGAA
>M00285:128:000000000-BF978:1:2105:6326:16254_1:N:0:46
TCTACTCAGTCATTTCTCACAAGACAGCTCCTTCACCCTAATTAACCTCCTCCAAACTGCTTCCTAATCAATTACTTAAG
GAGACCAAACCCTTGTGCAATACTCCAGGGGTGGTCTCATCAGTGTCCTATACAGAAACCTAATGAGTTTACTAGAACTT
CTAAATAGTTGTAATGAGTTCCGGC
>M00285:128:000000000-BF978:1:2105:25953:16255_1:N:0:46
CAAATGAGAATTTGGTAATAGTAACTTACCATAGCAAAAACTAGCTCTTTACTTCAGGTTATTTAATTAACTGAACTTCA
GTATTGCGTGAATTGAACACATCTCCAGACCATTTATCCGGGTCTCTGACTTACTTGTTCAATCACAATAATACTTGTTG
TGACTTTGAACAAGCCACACGGAGACAGGAGCTGTAGATGTAAAATGTCTTTACTTAGCACAGCATGCAGGAATTTTTGA
AGAATCTCTTTTGGCCGTATCTCCCTTGGGAGAATCTCAGTGAACTGAAAGTACGTTG
>M00285:128:000000000-BF978:1:2105:22287:16255_1:N:0:46
ATCATTTGGCCAACAGGAGATCCCCTATTTTAGTGTGGGAAGTTGGAGCAGGGATCTGGGTGAGTATTGGCATGAAAGGA
ACAATAGCAGCGGGGAACTCGTGGTCATTTATAACAAAATACCAAGTTTACGTGGACACAGTGGTGTAGCGGATAGCGTA
AAACTATTACAGCGCCAGCAACCCGTGATCAATTCCAGCCACTGTCTGTGAGGAGTTTCTATGTTCTCCCCATGACTGCA
TTCGGTTTCCTCCCACATTCCAAAGACGTACGGATTAGGAAGTTGTGGGTGTGTTACGTT
>M00285:128:000000000-BF978:1:2105:4236:16257_1:N:0:46
GCTTGTAGCTCTCTCTCCTGCCTCGCCATCAATGAGCACCGGGCCAAGCTCTGTTCTGCTCGTCCTCCTGGAGTCTACCA
CAATCTCCTTGGTTTTCTTCGTGTTTAGGATAAGATCGTTGGTAGAACAACGACCTCCTTGGTTTTCTTCGTGTTTAGTA
TAAGATCATTTGTCGAACAACGACCTCCTTGGTTTCCTTCGTGTTTAGGATAAGATTGTTTGTCGAACAACAACCTCCTT
GGTTTTCTTCGTGTTTAGGATAAGATTGTTGGTAGAACAACGACCTCCTTGGTTTTCTTC
>M00285:128:000000000-BF978:1:2105:8444:16257_1:N:0:46
CAACCATCTCTGCCATCGAGGATATCTTCAAGAAGCAGCACCTCAAGAAGGTGGTATCCATCATTAAGGACACTCACCAC
CCGGGACATGTCTTCTTCATGGTACCACCATCGGGGAGGAGGTACAGGAATTGGAAGACCCACACTCAACATTTCAGGAA
CAGCTTCCTCCCGTCCACCATCAGATTTCTGAACGGTCCATGA
>M00285:128:000000000-BF978:1:2105:13584:16257_1:N:0:46
GTCCCAGCCCCAATCCCCCAGGTGTACCACTCGTCACAGACTTCCGATCAGAAAAACATCCTTCCACCAATACCTTCTGC
CTCCTCATCAACAAGCCCAATTTTGTATCCAATAAACCAGCTCACCCTTTGGTCTTATATGCCTTAACCTCTGGACCAGC
CTACCATGTGGGAGACACAAGCGACTGGAGATGCTATAATCTGGAGCAAAAAAACAAAC
>M00285:128:000000000-BF978:1:2105:22592:16257_1:N:0:46
GTAGGGTTTAAGTGAAGTGTAGGGTTTAAGTGAAGTGTAGGGTTTAAGTGAAGTGTAGGGTTTAAGTGAAGTGTAGGGTT
TCAGTGAAGTGTAGGGTGTAAGTGAAGTGGAGGGTTAAAGTGAAGTGTAGGGTATAAGTGAGGTGTTGGGTATAAGTGAA
GTGAAGCGATTAAGTGACGTGTAGGGCTAAAGTGAAGTGTAGGGTTTCAGAGAAGTGTAGGGACTACGTGAAGAGGTGTG
TATAAGTGAAGTTAAGGGGATTAGAACAGTGTAGATGATGGGTGAAGTGTAGGGAGTGTG
>M00285:128:000000000-BF978:1:2105:7194:16259_1:N:0:46
ACACCACACTGATTGATGGGCACCCATCCGTATTAATCCCATCTTCCTTCTTTCTGCCTCTAGCCTTTGATGGCTAGCCA
ATTCAAGTTCTCATCTAGATATCTTAAGTGCTGTCAGCACCTCTACTTCCACCACTCTGGCAGTGTATTCGAGGTACTTG
CTATTCTTTGCATGAAAAATGTTATTCTCAGATTCTCTGAAAATATCTTGCCCCATACCCAAAATCAAATTTTAGCTATC
TTTTTGATTTGGGAAAAAGTTTCCTACAGTCCACCCAATCAATTCTCATAGTTTTACAT
>M00285:128:000000000-BF978:1:2105:4078:16260_1:N:0:46
ACCTTTGGCACAAACATCGTGGACTGAAAGACCTGTTCCTGTGCTGTACTGTTCTAAGGGGCAGGCACCGTAGTGTAGCA
GTTAGCGTAACGCTGTTACAATGTCAGCAACCCAGGTTCAATTCTGGCCACTGTCTGTAAGGAGTTTGTACGCTCTCCCC
GTGTCTGTGTGGATTTCCTCCAGGTGCTCAGGTTTCCTCCCACATTCCAAAGGTGTACAGGTTAGGAAGCTGTGGGCATG
CTATGTTGGCACCAGAAGCGTGGTGCTACTTGCGGGCTGCCCCAGAACACTCTATGCAA
>M00285:128:000000000-BF978:1:2105:18115:16261_1:N:0:46
GTGTTGGTGTTGTACTCTTGGTGTTTTTCATTTGCAGAGATTTTTGTAATGCGTTTGAGTTTTTAACTGATTTTTTTTGG
GATAATTTCTGTAGCTATCAAGTGAGAGTAGGATCACATTTATTCCACCTTTCTATGTTGCAACTCATTCAGTTTAAAAA
GGAGTATCACTGTGTAGAGTTTTCTAGCTATATTGTATTTTTGGTAAATGTTTGTGACCCATCATTAAACAGTGGCAATA
AAATATTAAAATTACCTTTGCCATCATG
>M00285:128:000000000-BF978:1:2105:3468:16261_1:N:0:46
AACCCCCATGGAACCTACCTCCAGTCTTCATCATCTCACATGATCTGCTCCCATGACCCCACAATCACCTCCCACTCCAA
CCACTGATAATGAAGATTTCCTATTGCCCTTTCATTAACTTCCCAACTTTTGGTCTTCCAATCTTTTGCTGAACTCTGTT
CCATAGGGTGATAGTGTGCGAATTTTATCTCCAACCTCCACATTCCATCTGTATGGCCTGGAATGACTTAGTTATTCACT
AATCTATCCCAAACAGAAATTTCTGCTGCTCTTCATTTGGTCCATAGCACTTCCAATATT
>M00285:128:000000000-BF978:1:2105:15298:16262_1:N:0:46
GAATAAAGGGTGACCTGATTGCGACATGACAAGGTAGATGTCAGGATGTTTCCAATAGTGGGAGAATCTCGACAAAGGGG
ATGTAGTTACAAGATTAGGGGAGAGGGGGGCAGACATTTAAAACTGAGGTGCAGACTCCTGCATTCTTCTGCAGAACTTC
TCTGGAGGATGGGGTATCCCTGGAATTCTCTTTCCTGTCAGGGTGGAGAGGCTGGATCATTGGGGATATTTAAGGAGGAA
GCAGGTAAATATTTGGAAGATTGGGGGATTGAGGGGCCTGGAGAACTGCCAGAGTTGAGG
>M00285:128:000000000-BF978:1:2105:16136:16262_1:N:0:46
CAAGGTAAGCATTGGATGTCACTGTGCATCGACAATTAATCTTAGCTACATAACAAAAGCTGCTGCTATCTTATTCAAAG
AGTTTAATTGACTTTAGATATTGATCCTGTCACTAGCAATGCATAACCAATTATTTACTTCTGTTGTGTCAGAAGTTCAC
TTTCAAAGCAGCATGAATTTAAATTAGGTTCATTTTCTTTTGGAAATTGAAGTAACTATTCAAAATGTCATTAATCTACA
AAAATAAACATCCCTTTTCATTATATTACTTTATGTACATTAACATATCACTGGCACGCC
>M00285:128:000000000-BF978:1:2105:18130:16262_1:N:0:46
AGAGCTGCAGAAAAATAAACGTTCTTCAGTCCACGCTATCCAAGCTGACCATCAGGGAGACATCTACAATCCCAGTCATC
GGTCTTCTGCACCTTGGCGATTCAGACGCTCGTTTAGATACTAATTAACGCTGAGGCTCTGTCTCCGCCACCTCCTCAGG
CAGGGCATTCCACGTTCCAACTGCCCTCTGGGTGGGAACGTTCTTCTCCAGATCCCCACTGACTCTCCGACTCGAGGGGC
>M00285:128:000000000-BF978:1:2105:10328:16262_1:N:0:46
CCGACCCTACTCAAGAAATGACTCCAGTTACATGTTTGTTGAATGGCCCCACAACTTTTCATCCTTTGCTGGGGCAATTC
GCCAGATGTCTGGAATTTAATTGCTATTAATGTATGGCTGACAATGTCAGAATCAACAGTGTAGTCACTAAGAGATGCAA
ACAAGGTTCTGGAATGATAATGTGGCAGCTGAAAACTGACTGCCGCCAAGTTTAGTTTATTACAAGGTATGTTGTGTCTT
ACAAGATTTTCATATTTAATTTAAAAGTAGTTTTTTTTTATTATTCAGAGAGCTTGAAGT
>M00285:128:000000000-BF978:1:2105:2957:16265_1:N:0:46
TGAAAGACTAAGTTTGTGACCTTTTCCCGAGGAGAATAATAAATCATGATGTGGCTGAAACAACTGATGTTTGAAAATTT
TTATCAGTTTAGCATTTTATTGCTAACTATTATCCAAATGCTATTCTTTAGCTTCTATTTTTGCCCTCTGCTCTTCAACT
GGTACAATTCATATCTGCTTATTTGTTGATGATTTATAGAAGTTTGCAATTTAATCTGGTACAAAGTGTGATGAATGCTT
TCAAACGTGTGCTTTGAGCTGTGGCGGATGTTTGCAAGTCAAAAGAGAAA
>M00285:128:000000000-BF978:1:2105:16044:16267_1:N:0:46
TCTGTATTTTATAGACAAGGATCTGGGTCACTCTTATTACACAATCTGCTGGAAATTTCTATGTTTACATTCATGCTTTT
TTTGATATCTGGTATCCATGTGATTGTTTCTGTGATACCTGGTCTTAGTGAGGTCAAATATGTGCGAATAAAATGACTGA
AAAATT
>M00285:128:000000000-BF978:1:2105:25843:16270_1:N:0:46
AAACCTTTGTTCCTCACCATTTCCTCTAGTTATGGTTTACCAGGCTGCAATGATCCCTGCTCTCCTGCAAACTTCTGAGA
CATGGACTACCCCCAACCAAACGAAGGAGCAAGCCACTTCCTCTACCACCCATCTGCTTGTCCTGATAGTACTTAAAGAC
TCTGCCTCAAATGGTCTGTAGAGCCCACATTGAACTGATGCTTTGATGGCAATTAATGGAAAAGGGAAACCAAAGCATTC
AACAAGTGAGGGAGCTTTGAATATAGTGCTT
>M00285:128:000000000-BF978:1:2105:24361:16270_1:N:0:46
CATAAAAATAGAAATCATCAGAAAGTGCAGTAAAATGAGCAGTCCTAGGGATCAATCCTCAGGTAGTACACATTGAGCTG
GACTCCAAACATTAAATTACAATGAAATTACATGAAATTTAGTAGATTAAGGTTAGATTGGTGGAATGTCTTCAAACTAT
TAGGAAGAGCTGATAGGATCAATATGGAGAAACTTGTTTGTGGCTGATTGTGATTTGATAAGAGTTAGACATG
>M00285:128:000000000-BF978:1:2105:12039:16272_1:N:0:46
GCCCATTGCCTCTTCCACCTACCACCTCCTAGCTTCTCACATCCCTCTTTCCCCCCCCCCCCCTCCCTCCCCCCCCCCAC
AAAACACACCCACCCCATTTTCACCCCCCCCCCCCCCCCCCCTCTTTTTTAACTCTAGAGCCCACCGCTTAAACCCCCCG
CCCTCCCCCAACACCGGTACACCGCCATATCCCGCAAAAAAAAAAACCCAACACGAAGAATCCACAATATGACCAAAACA
CATACAACAACCAAACACAACAAAAAAGAACAACTACGATAAAAAAGAGAATACGAAGC
>M00285:128:000000000-BF978:1:2105:22335:16277_1:N:0:46
GGACCCAGGTAGCTGAATCTTTAGAATAAGTACATGGACTGACAGGAAAAACAAGCTGCTGGAGAGACTAAAGGAGCTAG
GGCTGTTCAAATTGCAGAGAAGGAGGATGATGGGAGACGTGAGAGAGGTATACAAGATATTGAGAGGAATAGGTAGAGTG
GACATCCAGTGCCTCTTACCCAGGGTGCCGAAGATCGGAAGAGCACACGTC
>M00285:128:000000000-BF978:1:2105:5550:16277_1:N:0:46
ATCTTTAAGGGCTGATGGCCGTCTCTGATCACTGCACACCGAAGAGTGATGTTAGGTGTGAGGATCGATGCAGGTCATGA
GTTGACACATCTTTGTCAAGTGGAAATCACACGGACACATTTGCACACTTCTTTGCAGACAAGTTTGTAATCTTTT
>M00285:128:000000000-BF978:1:2105:21138:16281_1:N:0:46
TTACAAGGACATTGCCAGGACTGGAGGGCATGTGTTATAAAAGGAGACTGAAAAAGCTGGGACTGTTTTCTCTGATGTGA
AGGAGGCTGAAGGGTGACCGTACAGAGAATTGTAAAGAAATCTGGCATATCCCTTTTGAAACTCACTAATTTTTATTGAT
GCACCATAATTGCAACTGCCCTGCCCTTGACCATAAGAAACTGCAGAGAGTTGTGGACACAGCTCAGCACATCAGCGTTG
TGGGTATGTGGAATGAGCTGCTAGAGAAAGCAGAAGTAGGAAAAAATCAGTGTCTAAC
>M00285:128:000000000-BF978:1:2105:21108:16281_1:N:0:46
CTCCAAGGTTTTGACATGGCTGTGCTGGGACAGGTGGAAACGGACCAATCACCATGGCAGGTTGTGAATAAAGGGGGCAT
CAGGAAGAGAGGACAGAAGAGGAGACAGCCCAATAGGTGTCACCTTCCCTCCCCTGTGGTCCACGTAACATACACAGGGA
GTGGTGAATCTTCAGAATTCTCTGCCCCAGTGAGCTGTGGAGATTGGGTCACTGGAGGTGGAGGTAGATAAAAGTCTGAA
CAATCAGGGAACTGAGGGCTATGGGATTCTGGGACAGAGGAGGAGATGAAGCCTGGGGT
>M00285:128:000000000-BF978:1:2105:5863:16281_1:N:0:46
GATCTACACTCATTCCCTACACACGCTCTTCCGATCT
>M00285:128:000000000-BF978:1:2105:12108:16282_1:N:0:46
ATACAAGGACCATTGTGTTAGTAAGTCCAGAAATATAATGTCAGATCCTTCTCACTCAGCCCATCATCTCTTCACACTCT
TGCCGTCTGAAAAGAGGTTCAAATGCATCAGAGTTCGAACGACGAGGCTGTGCAATAGCTTCTTCCCGCAAGCCATCAGA
ACTGTGAACTCTCTCATCCCTCCATTAAACCT
>M00285:128:000000000-BF978:1:2105:25859:16283_1:N:0:46
NNNNNNNNNNNNNNNNNNNNNNNNNNNNNNNNNNN
>M00285:128:000000000-BF978:1:2105:21702:16286_1:N:0:46
AGGATAAAGATAGTATAAGAGGGTTATGGCAAAAATAGAAAATAGTGAGTGTTTTAGTTGACAACAAACTATTCAGGACA
CAATTGAGCAGGCTAACAACAGTAGAGATGTTACGATGGGAGTTAGTCAGAGGATGGGGTATTGGATGCCTGAGTTAGAA
AGGATGAGGTTTATTTCCTGTGGATGGATGGTAAGATGAGTAGGCAAGGTTATGGATGTTTATTGGTAAGGGAGACAAAG
```
