## Supplementary Information_PartialGenome for "Genomics to aid species delimitation and effective conservation of the Sharpnose Guitarfish (*Glaucostegus granulatus*)" (part 151 of 235)

```
AAATGGTCTGATAGGTTTACTTGTATGAAGAGGGCAAAGCTGGAGGAAGGAGTTTTGG
>M00285:128:000000000-BF978:1:2105:19399:16286_1:N:0:46
GAAGGTTGTCGTAGGTTGCAATGGGATTTAGACATGATGCAGAGCTGGGCAGAGAAGTGACAGATGGAGTTCTATCTGGA
GAAGTGTGAAGTGATAAACTCTGGAAGATTGAACTTCAAGGTGGAGTACATGGTTAGTGGCAGGATTCTTAACAGTGTGG
AGGAACTGAGAGATCTTGGGGTCTAAGTACATAGATCCCTCAAAGTTGCCTCCTAAATGGATAGGG
>M00285:128:000000000-BF978:1:2105:6305:16287_1:N:0:46
GATCTACACTCTTTCCCTACACGACGCTCTTCCGATCTGATCTACACTCTTTCCCTCCACGACGCTCTTCCGAACTTCAC
TACACGCGTTCCCTGCACGGCACCCTTGGCACAAACTCGTCACCTCAACCTTGGCAAGGTTGCGCTCTACCAACTGACCT
AGTGTAGCATTCAAATAGTCATTAATTTGTCCGTTGGTGCACACCCGAAAGTTTGCGGTACAACGTTCTGGCAACAGAGC
TCAGATCGGAAAGGCACACTACGGAACTGCACTGCAAGAGATAGAGCTCGGACGCCGCAT
>M00285:128:000000000-BF978:1:2105:28459:16288_1:N:0:46
CATGGGTTCATGGACCATTCAGTAATCTGATGGCTGAGGGGAAGAAGCTGTTCCTGAATCACTGAGTGTGGGTCTTCAGG
CTCCTGTACCTCCTCCCCAATGGTAGTAACGAGAAGAGGGTGTGTCCCGGATGGTGAGGGTCATTAGTGATGGATGCCCA
TTTCTTGAGACA
>M00285:128:000000000-BF978:1:2105:16605:16289_1:N:0:46
CGTAAATGGCAAAAGGAATGTACCACCTTATTGGCTAGCCCCGTCTGTCCAGACAGGCATCTCCTGCCCCAATTTCAGAA
GAGTCTGCATTCCCCAATTGGTCTTATCAAAACACACTGAGGTAGTGCCTTAGGAGAGATGAACAAACTACAAAAAAGGA
AGTGCATGCCACAGTCATATCATTCTCATTTATATTTACTAAACTAAATCTAATTATAACTACTCAATTATTATCTGTAC
CCAGAATGCTGCAGAGTGGGGCTGGAGACAAGAGAACACAGGACTTTAC
>M00285:128:000000000-BF978:1:2105:3054:16289_1:N:0:46
CAATTTCAAAAGATTTGTATCTTATTTTTCAGATGATATGGGCTGCATCAAACAAAATATGCTGTGCTGTCCACACCTGC
AATAGCATGAATGTTTGGGGATCCAGATGGCATCACACTATATTCCTAGTGTGCAACTATTCCATAAAGTCAGTATTTGT
TTTGATTTAAACTATATTCAGAGAGGACATGTGCAGTAATAATTTATTACAACACCCATAAATGTAATGAACAAGGAACA
ATTAAAATGTCCTTGTCGAAACCACACTTAAAATATTGAATACAAACACTAAGAAATTGT
>M00285:128:000000000-BF978:1:2105:18016:16289_1:N:0:46
ACTCTTAACTCTCTTTATTTTCTCCACTGACATTCTCTCACTATCCACACTTTCCTGACCCTCTGTTTTATAGACTTCCA
TCAGAACTCTCCTCAGCCTTTCTCTCTGAAGGAAACAAGTCTTTGCCTCTCTAATCTGCCCTTGTAACTGTGCCCCCCCC
CCCATTCCCAGGAACACTTTCCCTACATCTCCATTGGGCCCTCTAATCTTCTGCTT
>M00285:128:000000000-BF978:1:2105:27985:16290_1:N:0:46
GCTCACAATCTAACTCTTTCCTCCCACATATCCTACTATTCCACATTCTTCCATGTGCCTATCTAACAATCTCTTGAACC
TGTCCAACGTATCTGCCTCTACCACCACCCCAGGCAGCGCATTCCATGCGCCAACCACTCTCTGGGTGAAAAACTTCTCT
CTGACAGCTCCCCTAAACTTTCCACCAAATATCTTAAAGCCATGCCGTCTCGTCTTGTGCATTTATGCTCTGG
>M00285:128:000000000-BF978:1:2105:22527:16290_1:N:0:46
GATTCTGGCCTTGCTCATTTCCTTTAAATTAGCAAAAAAAAAATTGGGTTGGAACATAACCTCCTGAATCTGAGGTTGGA
GTGCTACCAGTTTAGAACATACAGAACAAATAAAAGAACATAAAAAATAGGAGGAGTAGGACTTACTGCTCCTCAGACCT
GCTCCACCATTCAATAAGATTATGGCTGATCTGATCTCTGGCCTCAACTCCATTTTCCTGCCTGATCCCCATAACCCTTG
ATTTCCCTATTGTCCAAAAATTGATCTATCTCAGCCTTGAATAAACCTAATGACTCGGC
>M00285:128:000000000-BF978:1:2105:18090:16291_1:N:0:46
GGAGATATTGGCATGAAAAATAAATAACCTTTTCTTCAAGAAATACCAAAGGATCACATATCTTGAATTAAAAACAATCC
ACTTATTCTGTTAAACCAATAAGCATAACTTGAAATCAGAACTGTAAGCAAAGAGATAACATTTAAAATAACAATATTTT
GCAGACATAAATAATTAAACCAATTAACCAGTCATTCACGTGGTTG
>M00285:128:000000000-BF978:1:2105:19367:16292_1:N:0:46
CTCAGTGCACTGACTGATAAAAGCAAGTGTGGTGTTCACTTTCTTTACCACCCGTGCTACTTGTGTTACCACTTTCATGG
AGTTCTGGACCTGCACCCCAGGTTCCCTCTGTATATCAGTGCTCCTAAAGGTCTTGCCATTTACTGCATACTTTCCTCTT
TCACTTGACTTGACCTCCCAAAGTGGAACACCTCACACTTTTTTGGATTAAGCTCTAACTGCCATTTTCCTCCCCATTTT
TCAACTGATCTATATCCTGCTGCACCCTTTGGTATTTTTTTATTATTGTCATTT
>M00285:128:000000000-BF978:1:2105:4370:16292_1:N:0:46
CATGGAACCTAGCATTGTGCCGTATCTCTATCCTTTTACCATGGCCTACTATAAGAAAGTTATATATTACTTTTACTATA
GCTAAACATTCCATACAAATTAACTATTCAGTTCCTTTGCTCACCTGTTGTTGATCCAACTGACCCGTTGAGTAAATCTT
TCCTTCCTTCTTTCTTTACAGTTAGGGCAGGTGCCCTGGCCCTTGCGTTTCTCACTCTGGGTAATGTAGAAGAATGCTCA
GAAGCATCACTGGAGGCACTATCACCAGTGCCACTTGTGCTGTTCTGAGATGAACTTAAT
>M00285:128:000000000-BF978:1:2105:20116:16297_1:N:0:46
GTTTATAATTCAAGATACAGCAATAGAGAAAGGAACATCTGTCTGTACATTTCCATGTCGACAAAATCCGTCTCATCTCA
TGTACTGTACACCCTGATAGAGAGACCCAGGAACAAGAGAAGCCCATTCACAAGCTCACTTTTATGTCTGTGTGTTAAAA
CAGAAGTGGAGAATTCCATATAACCAGGCTTCTGTCAGGTCACCCACATTTTTCATTGATTCTTTCTCTCCGTTTCTGCC
CCTTTTTCTTTTATGCGTGAGCAATTGGGATCACAACCTCCAGTACAGTTTTGAGGGAGT
>M00285:128:000000000-BF978:1:2105:9704:16297_1:N:0:46
GTGTAAGTTTATTGGATTAGTGGGTAAAAGCAGTGGTTTAGTTGCAACACTTTCCATTAAGATTGTTAACCATCTTTTCT
ATCTAAATTACTTGCATTTTTGTTTTAGTGCATTTGCATTTTCTTCATAAATCTATCCTTAAGGAGTTTTGAAGGGAATT
TGGTTGTTCTGATTTGAAACATTTATGTTTATCCTCACGTTCTGTGTAGCATTAGTCATTTTGGTATTTTTGTGCCTTGC
ATATAATTATTCTATTAATAGATATATTGAGCAATTTAATTTAAATCAGTCACAAGTTT
>M00285:128:000000000-BF978:1:2105:20098:16300_1:N:0:46
ACACAGGACTGCTCTGGAGTAGACCACTCTAAGCAGCTAGGAACCAAACTGAATCTTCAAGGTTGACCAATCCTCTGGCA
ACTAGTGGTAGCGAAACCCAGATACTTATGCTAGGCCCCTGATGGGGCTCAGGTGTGTGTCATTGTGCAATCAGCCCAGT
ATGGAATCCATGTGCTGTACAATGAGGCATCTAAGGAATCAAATCAAGGGCCAGTACTCAGAATCATGACA
>M00285:128:000000000-BF978:1:2105:18248:16301_1:N:0:46
GTCCCTGGAGAGGGGCCACCAGCAAACTCAGTGCCTTCTGCATCTAGTGGTCACCAGAGAGACCAATGTGCATCATTGAC
GTGATGTATTTTTTATTCTTGTTATCTATAACTAAAATAAAGGGTTCTCCTAAAAATAATGGTCTTACATTCAAACGTAG
GCCTGATAAGAAAAACAAGCATTCATTCAACTTGCGCAGAACAAAGACAATCAATACATGAACTAAACCACTGGTTTGCT
GGCATAAGGATGGAATAAGTTTGAAGGACAAACTATGGCTAATACACCAAAGGAAGTAGG
>M00285:128:000000000-BF978:1:2105:17002:16303_1:N:0:46
TCTCCAACGCTTCCACATCCTTCCTATAATGCGGCTACCAGAACTGAACACAATATTCCAAGTGCGGCCTAACTAGAGTT
TTGTAAAGCAGCATCATCACCTCTCTGCTCTTGAACTCAATCCCTTTATTTATAAAAGCCAACATCCCATAAGCCTTCTT
AACAGCCCTATCCACCTGCGAGGCAACTTTGAGTGAACTGTTGATATGAACCCCCAGATCCCTCTGCTCCTCCACACTGC
CAAGAACCTTGCCATTTACCTTATACTCTGTCCTGGAGTTTGTCCTCCCAAAGTGCACCC
>M00285:128:000000000-BF978:1:2105:15589:16303_1:N:0:46
AAACTTTGAACTTTTTTCCTCTCCTCAATTTAAATTGTGAATCAGTTTCATCAGTCAGAGAGTCATACAGCAGGGAAACA
GACCCATCGCCCCACTGAATTTGTCCTGACCACCAATACCCAGTTAATTCTCCTCATGTTGCCATAACCCCCATCATGTG
CCAGATTCTGTCATGCATCTACACATTAGGGGTCGTT
>M00285:128:000000000-BF978:1:2105:22044:16303_1:N:0:46
TATTTAAGTGTTATTTACAGTGGTAACAGGCTCTTTCGGCCCTACGAGTCCGCGCCACCCATTTTACACCCAAAGTAAAC
TACCCGTACGTCTTTAGAATGTGGGAGGAAACCGGAGCACCCGGACGAAATCCACGTAGACACGCGGGGGGAATGTAGAA
ACTCCTGACAGGTAGCGACGGGACTCGAACCCCGATCGCTGAGGCTAT
>M00285:128:000000000-BF978:1:2105:6797:16303_1:N:0:46
AAGCCGGCTGCTTTGTCTTGGATGGTATTCAGCTTCTTGAAAGATGTCAGAGCTGCACTCAACAGGCAAGTCCTTTCAAG
TCCCTTGAGAAGTATGCTGATTTGTCAAAGTCGAGTTTATTGTCATATGCACAAGCACATGTTTTAAGTACATGTATGGA
CAGGTGCAGTGAAAAACTTGCTTGTAGCATCACAAACACATAGCGTCAAATACACAACATTCTCTCAACTGTGTTTATGT
AATGGCTACAGTATTGTAGTTCCATGTCCTTATCCAAGTTCACAAGATCACAAGGTAATG
>M00285:128:000000000-BF978:1:2105:5190:16304_1:N:0:46
TGGTCTATCCGCATATTACCGACGAAGTTTAGGTCAGAGGACTGTGAGCGCCATGGCAAAACCAGCCTGTGCCTCTTAAG
GTAGTCCATTGTGGATTATGAGCTGTGTTTAGGATCTTTATCCTGTTGTAGAAGCCATCTTCTTTTCATCTTCAGCTTTT
TTGCAGATGACGTGATGCTTGCTTCCAGAATTAACAGGTATTTAAATGAATTCATTCTTCTGTCTAGCAATGAAATGTTC
TTCGTTCCACTGGCTGAAACACAGGCACAAAACATGATCGATGCACCCACCGTGATTAAC
>M00285:128:000000000-BF978:1:2105:27246:16306_1:N:0:46
GACCTCACCGCGGCTGCAGCCATGTACAGAGGGCCCATGTACGCCCTACACGATATCTCAGACAAGATCCCAATGACCAA
CTCTCCACTGCTTGATCCGCTGCCCAACCTCAAGATTAAGGTGTTCAACTCATCCTGTGGAGTCACCCCACAAGGCGAGT
CTGTGGACCTAGCTTCAAAGCTCTCACCACAGCTCACGGAGTCGCTACTTGACAACGAGGCTCAGAACGTCAAGAACCAA
AGCCTGTCCCTGCAGCTGGAGCCATCGTGTAGTGCCCTAGGGAACTTCAACATCCTGGG
>M00285:128:000000000-BF978:1:2105:8361:16306_1:N:0:46
CTGCGGTATCGAGAAAATAATATTGCTGTCTTATATTATAAATTTGAAGACACTTATTAGAATCCGAACTTTGCGGGCAC
CGGATTGCGAATCCGCGCTATCGGATATTTCAGTTGTAATTGAGTCTGCTTCGAGGTCAGCTCCGATAGCTATCTACTAA
CGAAGAGCGAAAGCTACACATATCACATCTCGAGGCTAAAGTTAGAATATTTCCATTTGCATCATAGGTTAATGCTTCGT
TATAGGCATCGGTTTGTGCATCCGATTTGAGGTCAATAGGGTTGGTAAGACGGTTA
>M00285:128:000000000-BF978:1:2105:4136:16306_1:N:0:46
GCCTAGTATTCTTGGGGAAAGAATGTTGTTTGCTACCAATTCGCCCATGTCTGAATTTTGTCTAAGTCTCTCTGTGTGTA
GGCTGCTTGAATAGCTAAGTAGTTGTGAAAGGAGCTGAGCATTATATAATAATCAGTGAATCTACCCACATGATCGTATG
ATGGAAGAAAGATCAATAATGAAGCA
>M00285:128:000000000-BF978:1:2105:2652:16309_1:N:0:46
ACAGCCACATCCTACAGAGCAATCCAGGCACCCAGCACCCTCTGTGTAAATAAAACCCGCCGCACACATCTCCTCTGATT
TGCCGCCTCTCACCTAAATGATTTTCACACTAG
>M00285:128:000000000-BF978:1:2105:16591:16310_1:N:0:46
GCATATGCCTGAAACTGTCTCCAAGGTATTCAGGAGCCTGGGGGTAGAAAGCTGTTGTACAGTCTAGTAATTCTGGCCCA
GCTGCTCCAGTACTGCTTGCCAGACAGCAGTGGGACAAATAGGTCATAGGAGGGATGAGAAGGGTCATCTGTGATTCTGC
AGACCTTGCATGTTCATCGTTCGTTGTAGACAGAGGGAAAAGGTACTTCAATGATATGTGTCTGATGGT
>M00285:128:000000000-BF978:1:2105:24754:16310_1:N:0:46
TCTCTTGAGATAAATTTCATTACTGTCTGTGGATATGGCTGTTGTATTTTGTTATATTATTGTTACAGTGACTGTGCTTC
AAAAGTATCCAACTGGAATTTAACCATTTAGGACATCCTGGGGTCATGAAAGGTTCAACAGAAATATAAATCTGTCCAGC
TGTATAAGAGATCTTATCACAAGACTATGTGTGTTTATAAGTGAGACAGAAACTTTGATATAAACACCGAAAAAAATGAA
GTTGCATTGATATTGTAGCTATACAAGACTTTGCTTAGGCCACATATGGAGTTTTATATG
>M00285:128:000000000-BF978:1:2105:21496:16310_1:N:0:46
GATCTACACTCTTTCCCTACACGACGCTCTTCCGATCTCGTATACACTCTTTCCCTCCACGACGCGATTCAGAACGGCTC
CAATCTCCAGCCTTCTGATACTATAACCTACCCTCAGGGCCGCCAAACCCCATGCCTGGGAAAAGGTTCGGGTAACAACC
AGGTTGGGATAGCGCTGT
>M00285:128:000000000-BF978:1:2105:7768:16311_1:N:0:46
CTTTCTGCTCCTGGGTTTCCTCTTGTCTCACTGCACTTGCAGTCTGTAAGGATTCAAAGAGTTGACCCACCTCCTTGCAT
AAGTTGGAGCATTTGGCATCTCCTGACTCTCCTTTCTGAGTTGCCAGCAAATTACAGCCTTATGGGAAGATGCTTCCTGG
CACATTTGCTGCATGTACGGGACATTCTTGGTTGTCATTTGTATGCTACATACCCATGGCTCATGCTAATTGAGAAGGAC
AATGGCATGTGAA
>M00285:128:000000000-BF978:1:2105:13682:16311_1:N:0:46
TGTTACTAGTTTGGATAATAGTGCAATTCATGTATAGTGCATGATCATCTAAGTTTTCTATCCACAAGATGGAGTTTAAT
GTTAGAGATGCATGTTAGGAGGCACCATTAGGACCTGGCAGGTGATCATCTTATTCCACTTGATCTTGCTCTATGTGTTC
CCAATGTCCATGCTCGCTGGTCATTGACTTCAAGACTTCATGGTACACAACCA
>M00285:128:000000000-BF978:1:2105:9350:16312_1:N:0:46
GGGAGCGCCGCTCCTGCCGGAGGGAGCGCCTCGCCCTCACTGATCCCGGTGTCACCCAGCGACCCTGTACCCCCGGAGTC
ACCTTGCCTGGTGTCAGGCGGCCGGACAACAGCCCCCGGAGCATGGACCTGTGCCCAGGTGTGACCGGGACCTGGGACGT
CCCCAACACCGGGGAACAGCGCCGGCACCGGGACCCCTGTCAAAGCATTTACACCTCCACAAAACTTTCATAAGTTTTGT
GTGTGTCGATACTTTAACCCTTGGCAGGTTGTTTAACAGGTGGATTGAAAGGATTCGGTT
>M00285:128:000000000-BF978:1:2105:15279:16314_1:N:0:46
CTAACACCTTCACACCTATGGGCATAGTCAATCATTAGGTCATAAAGCTTCAATATTTTTATTTATTTTTATTTGCATAT
TATGTAATGGAATGAATACACCAAAAGTAAAAGCTTTTGATAATCAAACATTCATAGCACAGCAAATGTTTTCCAACAGA
GATTAAAACTACATTGTACAGAGGTCTTTCATACTTCTTC
>M00285:128:000000000-BF978:1:2105:24872:16315_1:N:0:46
AGAAGTTGGTGCAGGAGGGAGGGTTTTCGATTTCTGGATCATTGGGATCTCTTCTCAGGAAGGTGGGTCCTGTACAGACA
GGACGGGTTACTCTTGAACCAAAAGGGGGCCAATATCCTTGCGGTTAGGTTTGCTAGACTGGTTGCGGAGGGTTTAAACT
AATTTGTGAGGGGGATGGGAACTGGAGTAGGGCAGAGGAAGAAAGGGATGGAGAAGAGATGGATCGAGCAGGTAGAGAGG
CTTTGAGGAAGGAGAGGCAGGGTACAGGCTATAAAAGTGGTAAAGTGGATGGATTAAAGT
>M00285:128:000000000-BF978:1:2105:20646:16315_1:N:0:46
AGCTCTCTGATTAATCGCAGCAATTTTGAAGTCTCTACAGTTAACTAAAGTTTTCCTAAATAGGGCATCTATAGCAAAAT
GTGGCTCTGGGGTACAATATTTAGAGCATGATGCCTGGATTTCCTGTCATTTTATTCATGATTTATTAATATGATATTTT
ATAAATCCAGATGTATCAT
>M00285:128:000000000-BF978:1:2105:2547:16315_1:N:0:46
AACATCTGAGATTGAATAATATTGTACTGGAGATGTACAGTTTAATGACTGAATTTGATCAATGCTTTCCACACATTTTG
CTGAATAAGCACTTTAAACAAAATGGCCACAACAAGTTGGGTTCACAGATAAATGGATAACTTAAAAGTAATTTAATCAT
CATTTAACTGCCTTGAATGATGACAACATAATTTTCATATCCCAGGCAAAGAGTCAATGAGATATGTTGCATACAAATTG
ACTCACACTAGTTCCACCACAACTTTTCTGTTCTTCCCTGCATTAAGAGTTCAATGTAA
>M00285:128:000000000-BF978:1:2105:7939:16315_1:N:0:46
ACCCTTGCATTGGACACGTCAGTTGGAAGGAGACACCTGGTGTAGAACGGACTCGCCTGACAGCGGGACATCGGTGAGTG
AGTACTTCCATCACCACTGTTGATTCAGTGGTGGGAGCTCTGGCCGTGAGCTGAGGAAGTGTCCAAAGCTGTTGCTGCTG
GTGGTACCGTTCAGCACAGAAACAGGCCCTTCCGCCCTGTTTGTCCATGGCGATCGCGACGCCTCACTCTGCTGCTCCCA
TTTGGCCACACTCGGCCCACATTCCTCTGAACCTTTCCCGTACATGAACGTCCAAATGCC
>M00285:128:000000000-BF978:1:2105:9495:16318_1:N:0:46
GGTAGGTTAATTTGGCGGGGGTTAAAATTGGGCGGCGTGGACTTGAAGGGCCGAAAGGGCCTGTTTCCACGCTGTAAATT
AAAAATAAATAAATAAATAAAAATAAATAAAGCAAAAAAATACAAAGCCTTTCCCTAGTAATATGTCTCTCAAATGTAAT
TGCACAGCAGTACCCAAATACCAACCATAACCCTCATTTCATATCTCATCCTCAAAGGGGGCTTGGGAGCAGCTGGGTTT
TTCAACAAGTTACTCCAG
>M00285:128:000000000-BF978:1:2105:15949:16320_1:N:0:46
CGTGGAGCATGGAATGTTCTGGAAAATTGGTATCAATGCCTTGGAGGGAATCGAAGCTTGTCCAAGAATAAAGGCCATGA
TGCCCGGCAAAAGATATGGCAGTCCTTAAAATTTATGGGAGCCGGACGTTCAGGCTGTCGGGTTTGATGGG
>M00285:128:000000000-BF978:1:2105:8558:16320_1:N:0:46
ATTTGTTTCAGTGTCCCTAATGTCAAGCTTTCTCTGTACTTCAAGAGAAGCATTGGTCTTCCAACACCCTCAAAGACCCT
ACTGTTCACATTGCTCCACATTGGAATAACTAGCTGCTTATCTTGTCTCCTTCACGTTTTCCTGGCTGTTCTTCAACTTT
GGGCTATCTGTAAACTTCAGCTGATCCATTAAGGTCTTGTGTCCTCATTTACACTGAGTGCTATTCATCTGTCACTCCAT
GCTCACTAACCCAAACCAGCTCCCAATCTGGCCATGCTACAGTTTTAAAACTCTCACTCC
>M00285:128:000000000-BF978:1:2105:23861:16321_1:N:0:46
TAGTTAGAACAGTATTTATCAGAGATTAGAGGCATGTGGTGGAAGAGTACTGATCAGAGAGTAGCAGCATTAGGTAGAAT
AGTATTTATCAGACATTATTGGCATTGGGTAGAATAGTAGTGATCAGAGAGTAGTGGCATTAGGTAGAATTGTACTGATC
AGAGAGTAGTGGAATTAGGTACAATAGTATTTATCAGAGAGTAGTGGCTTTTGGTAGATCATCGTTGATATGAGAGTAGT
GGCATTTGGTATAATAGTATTTATCAGAGAGTTGTGGCAATTGGTACAATAGTACTGAT
>M00285:128:000000000-BF978:1:2105:14912:16323_1:N:0:46
GATTATCTTCTGGGGAGACTATCTGCATCTGCTTTTCCCACAGTTACCAGTTGGATTTAAATCCTATCAATCCTTCCAAT
GAATGGTCTGCATACTTTGATGCAACAAGTCAGTGCCAAAATGACGATGATGATTAAGTCCTCCATCACTCACTGCTATA
AATAACTGGGACTGACTTAGGTGCATATTTTCCATTTTGTAACTATTTCATTCATTATATTTTGCTAGAGAAATAATCCT
GGTTTTATCAGAGAACTTGGTATTAATTTAAAACCTGAGTTCTGTTCAGAAATACATACC
>M00285:128:000000000-BF978:1:2105:11347:16325_1:N:0:46
CAGTGTCTCTCTGTCTTTGTGTCTCTCAGCGTTTGTTTCTTTCTTTTTTTTAATGTGACAGGCACCTTGACCTGCACAGT
ACAGTATTTCACTCCTATGCACACTGAATGTGTATATAATAGTGACAATAAAACTGATTCTGATTCTGATAAGTCGAGTT
GATCTTCAAGCAGGGAAGGCATAGAGAGGGAAAATGGGCAGGTGCACAAAACCTTGATGTAAATGGACAGTAGCTGTTCT
CATCAGCCACGGGGGGTCAGGGACTAAACACACACTGATAAAAGGTCCAGTGACATGGTG
>M00285:128:000000000-BF978:1:2105:2647:16327_1:N:0:46
CCAAGGGCCAGACTCCAAATTGGGTCAAGCTTGGTTGGGTCAAAGCCAACATAAAGAGTCATGTTGCTAGGATACGGGCA
TCCAGGGCTGTCTGATGTGTTGCCCATGGTGATACACTGATGGAGTGGAATCTCTTTTCCTTGTAAAAGATGGTGAAAGG
TAGATTGTCAATGGCAACTTGCTGCATGGGGAAAGCCTGACCCATGAGTAAAGCCTAGTGCTACCTTGTCTTGTTTCACT
CTGTCAGCCTGGTATAGAGGCTCCAATGAACAGCAAGATGCTGCAGAGGG
>M00285:128:000000000-BF978:1:2105:20677:16328_1:N:0:46
GTTGTCCCTGAACATAAGATGTGAATCAGGAACTTAGTCAGATGAACATATGAATTAGGAGTTGGAGTCAGTTCTCAAGT
TGCTCTGCCTTTTAATAAGATCATGTCTGATCTGACGGGACTGCTGGATATGCCATGTACGTTCTCCAGAGTGTGGAAGG
GAAGGAGCCGTCCTGCATTGCTCCCCATACATTGGTGTGGGGAATTGAGTGATGGCCACCTCCATGAATGTTCAAATGTG
TATCTTGAATGAGTTGATGC
>M00285:128:000000000-BF978:1:2105:2451:16329_1:N:0:46
ATTTATTCTGCGTGATAACCATTTGACTTTCCTAAATGATCATTGGAATGTAATAATAAATAAGGTGCCTACTCTTTAAC
AAATGTCTGAAGCTGTAACTTGATGGATCTTTGGACTTGGTCAAACAGAATCTGAAATAGAAAATAAATATTTTGACAAT
AATAATGGTTACTCTACCTTAACTATTTCATCAATGGAAGCACTCTCAGAACATTTTTCTGAGATGATCTGCATTTCCTC
>M00285:128:000000000-BF978:1:2105:21205:16329_1:N:0:46
ACTGTTTTTACCTGTACTACATCAATGCACTCTGTACTAACCCAATGTAACTGCACTGTGTAATGAATTGACCCGTACAA
TTGGTATACAAGACAAATTTTTCATGGTACCTCGGTATAAGTGACAATAATAAACCAATACCAATACCAACACTCTTCAG
TGTTTGTAACGCCAATCACACTTTAACGTCATTATCTCTT
>M00285:128:000000000-BF978:1:2105:15856:16330_1:N:0:46
GCTCTTCCGATCTAAATGCTGTGAGAGTACCTACCTTCACCAACTCCTCAGGCAGCATGTTCCAGATTCCAACCACTCTG
TGTGTGGTAAAACATCCACCCTCAGATTCTCTCTAAACCTTCTTCCTCTCAGCTTGTACCTGTACGCTTTGTTTTAGACA
CAGCCACCATGGGACAAAGATTCTTACTATCTACCATATATTAATTTTGTATATCTTCAATAGGTCACCCTCAGCTTTCT
CTGGAACAGGGAAAAACAGAGTTTATCTAG
>M00285:128:000000000-BF978:1:2105:13606:16331_1:N:0:46
GAACAAAGTGTCACAGCTACAGAGAAAGTGCAATGCAATAAGGTGCAAGGTCGCACAAGGTAGAATTCAATAGCCAGTTC
GATAGTTTGCATTTGGCAAGGTTTCTATCCAACTAAATTCAATGAGAAATGGCATGACCGTATACACGATATATCCCAAT
TG
>M00285:128:000000000-BF978:1:2105:22694:16331_1:N:0:46
GCAGGGAAGGTTGAGATTAAGTTAAAAATCAGCATTCAGAATCATGAACTGACTGGAATAGCTGCTTCATGGGAAGGAAG
ATGAGTAACTGAAGGATCCAACTTCAAAGTATTTGGCCAAAGAATCAGAATAAAGATGGAGGAAAATTTAATAACATTGT
GAAGTGCTCTGATCTCGATTACTTCACCTAGTAGAGTACTGGAGGCCATTTCAATAATAACATTCAGAAGAGAATTGGAT
AAATATTTGAAGGAATATGAT
>M00285:128:000000000-BF978:1:2105:21730:16333_1:N:0:46
CTCGTCCCATAAAATAATAACATAACAACCAACAGAGAGCCACATACACACTTTGCAGAATACACAGTACAAAACATTAC
ACATTAGAAGCTATGGAGATTGAAATTAAATTATTACGCAGATTAAATTAAAAATGGCCAGTAAATA
>M00285:128:000000000-BF978:1:2105:3509:16334_1:N:0:46
TAATTTTGAAAAACTGCAATTTCACCATGGGGTTGAGACCATTTTGAAATGGTGGTACTTTGAATAGGTGTTACTCGTTA
CTGAAACTTCTTGACTGGAGTTAGTTAATCTGCCAGTAAGCACCGACATGAAAGGTAATAGCTTCCAATTAATAAATATG
GCAATTGTTGCAATGAATGCTGGAGTGGCTGCAATAAACTCACACCAGGTTTCGGTAATTCCTCTTTGACTTGTTCACAA
TTTTTAGTCTACTCTCTATTCATAAGCACTTGTTTTCCCTTCCCTTATAATTTATCTTGG
>M00285:128:000000000-BF978:1:2105:4197:16336_1:N:0:46
CTTCTCTGGATCCATGCTGTTTAAGGGGCCAATACATCACTTTGTCCTGACTGAGAACCACTATCTACTTAGCCTTCAAA
TACAACTCCACACATGTGTCTGAATCCCTTGCCTGTAGAGGTTAGGGTCAGAGTAAGGGTT
>M00285:128:000000000-BF978:1:2105:23299:16338_1:N:0:46
CATAGGAATAGATTTCTTATTGGCTAAAACAGCGTTAATTAAGCTAAAACCATCTCTCACTTTCTACACAAACCTCATGG
ACTATCAACATGAAAACAGTTGTGGTGTATGTATTTCATGGAGCTGAGTCGTTTGATAAAGGTTATTTAACTGTACCTTT
TACTACTGAAAAGGTAATCTCTGATATATCACCAGAGTAGGCTAAAACAGCGTTTTATAAACCAAAACCATTCATTTCCC
AGTTTCTTCACGAGACGCAGCGGTATCTACATGAAAACACTTG
>M00285:128:000000000-BF978:1:2105:8419:16340_1:N:0:46
TAGAAGAACCGAAAGCGGAAAAGTCAAATCCCTGAAAATAAAAGACGGCGTGCTTTTTTTTTGGGGGGGGGGGTTGAGAG
ACAGAGAATGCACAGCCGGGGTAGTGATGCAGAGTGATGGAGATAGATTCGCCGTTTAAAGGGGAGC
>M00285:128:000000000-BF978:1:2105:2284:16341_1:N:0:46
CTCTCTGTTGGAATTACAAACATTCCAAGACTCTGTGGCTAAGACGGATAGATGCACTAAGCCAAAGTTCCAAAAGAATG
GCCGATGAAAAACAGGGCTCTAAGGGAGCTCCTTTTGCGAGGAGAGTACTCAGTTCCTAGGTACAAAGCAAGAGAAAGAG
AGGCAAGACTATTCTGTAAGATCTTCACTCAAAGAATGTGAAACCCAAACTAATGTAACCAAGCTGGTGCCTTCAAGATT
T
>M00285:128:000000000-BF978:1:2105:24932:16343_1:N:0:46
GATGGAATGTTACCACTCGACCCACCTAGAAGCAGCTGCACTGGGAGTTCTGGTTTATTAAAAAAAATATCTGAGCAACA
GCCAGATAGTCCCCTTCTGGTATTTTTGCTCATATAAATAAAGGAGCCATAGGCAGAAGCACTTTGTGCCTTAGCAAATA
TGGGGAGTGCAGTTTTAGATATTGAAAAGAACTTGGCATTTTGTTGAGTTAAGGTGAAGTGGGTGAGAGAAGTGGTGTGT
TTGTATT
>M00285:128:000000000-BF978:1:2105:15828:16344_1:N:0:46
GCCCTATCAGATATTAACTTTTCAGGGGTAAGAGGTCAGTTGAATAACTGTTACCAAACGACTCAGCACCATGAAATACA
TACACTAGAATTGTTTTCCAGTAGATACTCCTTGACCTTAGAGAAAAAAGTTGCAAATCAATGGATTTAGCATAAAAACG
CTGTTTAAGCCAAATTGGAAAGCAGTAGATATATCATCGATTAACGTTTCAGTGGTAATAGGTACAGTTAAATAACTGTT
ACCAATGACTGAGCAGGATGAAGTACAGATACTACAATTGTTGTCCAGTCGATACTCCCT
>M00285:128:000000000-BF978:1:2105:14900:16344_1:N:0:46
TATAGAAAAGGCTTTCCTATTTGTCTAAAACAGCGTTTTAAAAGCAAAATCCATTGATTTTCCACTTTCAACTCAAAACG
CATGGAATAACTATTGGAACACAATAGTAGTGTATGTTATTCAAGGTGCGGAGTCGTTTGGTATCAGTTATTCGACTGTA
TCTCTTACCCCTGAAAAGTTAGTCGCTGA
>M00285:128:000000000-BF978:1:2105:21160:16346_1:N:0:46
TGAACCCTCTCCAACATCAGCACATCCTTCCTAAGGTATGGGGCCCAAAACTGCACACAGTACTCCAAGAGAGGCCTCAC
CAGTGCCCCGTATAGCCTCATCAACACTTCCTTGCTTTTATATACTATACCCCTCGAAATAAATGCCAACATAACATTCG
CTTTCCTTACTGCCGATCCAACCTGGCGGTTAACTTTTAGGTTATCCTGTACGAGCACCCCTGAG
>M00285:128:000000000-BF978:1:2105:10717:16347_1:N:0:46
CTGGTAGAGGGAAGAATGAATTCAATTAAATACCAGCAAATTCTGGAAGCAAACATCACACCATCTGTAAAACAGTTGAA
GATGAATAGACAATAGCTTCCACAACAGATTATCGATCCTAAACAAACCTCAATATCCACAATGGACTACTTCAAGAGGC
GCAAGCTGAAGGTTTTGCCATGGCCCTCACAGTCCTCTGACCTAAACATCATCGAAAATCTGTGGATAGACCTCAAAAGA
GCAGTGC
>M00285:128:000000000-BF978:1:2105:6500:16348_1:N:0:46
CACCACTAGCCACCCACTTATATCTTTATTAGTCACATGTACTTTGAAACAAACACTGAAATACACCTTTCTGTGTAGAC
TGTTCTGGGCGGCAGCCCACAAGTGTTGCCACACTTCTGGCGCCAACATAGCACGCCCACAACTTCCTAACTCGTGCGTC
TTTGGAATGTGGGAGGAAACCGGAGCACCCGGAGGAAACCCACGCAGGCACTGGGAGAGCGTACAAACCCCTTACAGGCA
GCGGCCGGAATTGAACCCGGGTCGCTGGCGCTGTAATAGCGTTACGCTAACCGCT
>M00285:128:000000000-BF978:1:2105:2461:16350_1:N:0:46
GAAGTACTTCAGAAGAAGTTCACCAATTTGATTTCTGGAGTGAAGGTGTTGTCTCATGAGGAAAGGATAATGAATTTGGG
CCTATACTCATTGAGTTTAGAAGAATGTGAGGTGATCTTGCATAAAAATCAAAGGAGGAGGCTTAATAATATAGATGCTG
AGAAGATATATGTATCCCTCATGAATCTAGAACAGGATGGGGTAATTTCAGAATAAGATGGCAATGAGGAGAAATTTCTT
CTCCTAGAGGGTCATGAATCTTTAGTATTTTCTACCCCAGAGAATTGTGGAAGCTGAATT
>M00285:128:000000000-BF978:1:2105:26300:16350_1:N:0:46
CTAGAAATGACATTTAGCCAAGAGAATTAATTAAAGATGAGTGCTTCACCTGAGATAACTAATCAGGGGTTTTCAAAGCT
TGTAGGTGAAGACAGCAATATTATAGTGGCAATATTTCTTGCTGTATATTAATGTACTCCAGGAATATTTGGGATCAGAC
TGGTAGGGATCCAAAGGAACAGGCATGGCTGAGTAGTGTAGGGCCACCAATGTGTGGGGTACTCACAAAAGCCACAT
>M00285:128:000000000-BF978:1:2105:6527:16351_1:N:0:46
CCATCATAATCTCCCTGCTCTAATATTCTATGCCATGGCTACCATGAGAAAGCATGCCTTATTTATTTTTGACCTGACCT
GATAGCTTTAAGGATCCATGCACATAGATTCCAAGTGTTCCAATGAAGCTCAACATAAACTTGAGAAATTAATCAC
>M00285:128:000000000-BF978:1:2105:19852:16351_1:N:0:46
CTGCTGTCCCCTCCAGAATCTAAAAAATCGTTGATTATCCTCCTTCCTAATGTGAGACTCCTGAACAAAAATAATTTGAG
CATTTAATCTCTGGAAAACCTTAAAAATTTTCCTTCTTTTAATTGGGTGATTCAGCCCGTTCACG
>M00285:128:000000000-BF978:1:2105:7255:16352_1:N:0:46
GATCTACACTCTTTCCCTACACGACGCTCTTCCGATCTGGTCTACACGCTTTCCCTACACGGCTCTCTTCCGAACTAGAC
TACACTCTTTCCCTCCACGGCGAGATTCCGATCTAGATCGGAAGTGCGTCGTGAAGGTGTAGAGTGTGACACAAATGACT
TCAGCTGACTGTGCGGAAATCGATGGAGAAATGTAGGAAAAAATCGATTAGCAGACAGCTTTGCTAAGCGTTGAACAGTA
TGAATGGGATGCAACAACGTATGTATGGTCAGTGGTACTGAATCATGTGCTACGTTACTT
>M00285:128:000000000-BF978:1:2105:15216:16352_1:N:0:46
GTAAATGGCCGGAAATTATTGGTCAAGCATGGATTAATGAAACCACAAAAGCTAAAGGCATGAAATTAAGGGTTTATTGT
ATAACATAGTGAAAGGCCTTCCTTTGTTCCAGTGTCACATGTAGACAGGAACATCCCATCTGACTGTGAAATCATAA
>M00285:128:000000000-BF978:1:2105:21876:16352_1:N:0:46
GAACTGTAATTGATGTGGAATAGCTTGACGATCAATCCAGTTCTGGAGTGTCGGTCTTTGTTGCTATAGCTGGGATGTTC
TCTGCTCTCCTAGTCCTTGTTGTATCCTGTGCCTTCATCCATGTTCCAGGCCCCACCATCACTGAGGAGTCTCCTCCTCT
TCCAGTTAACTGTTTAATTGACCACTGTTATTCACAACCAGATGTGGTTTCTTTGTAGATCTTTGGTCTGATCGATTGGT
TGTGAGATTTCTTAGGTCTGTTTGTTGCACGCTGTTTTTGCTATTTA
>M00285:128:000000000-BF978:1:2105:27989:16352_1:N:0:46
TCCAGAAGATAGTTAATGCTGCGGAGTGGATCATAGGTGTCTCGCTTCCATCCCTCGCAGACATATACAAAGACCGTTGT
GTGAGGAAAACCAAAAGCATAATGGCTGACCCCTCTCTTCACAATTTTGCCATCAGGGAGGAGGCTTAAATGTATCAGGG
CAAGAACGTCCAGGCTGAACAATAGCTTCTTTCCGCAAGCCATCAGAACTGAAAACTCTCACATCCCTCCATCTTCCTTT
GTTAACACTAAGAGATGCTAGTTGTACAGAAATGCACCAGCACTTTAAATGCCTGACACC
>M00285:128:000000000-BF978:1:2105:20053:16354_1:N:0:46
CATAGTCCCAGCATTGATCCCTGGGAACACAACTATCCACCATCCTTCTGTCTGGAAAATAACTGTTTATAACTACATTT
TGCATTCTCCTTTTATGCCAATTTCATGTTCATACTACTACTTAACTATTGATTCCATGGGCTTCAGTTTTCCAAACCAG
CCTTTTTCACTGAGGACTTGATCAAACATTTGCTGAAAATCCATATAAATATGGTATAGGATCTTATAATTTGTAAAGTA
TTGAAATTAGGTTGCAATGCTATGAACCAAATCTTAAATTTTTGCCCCTAGTTAGTCTTC
>M00285:128:000000000-BF978:1:2105:28573:16355_1:N:0:46
ACGTGGAGGGTTTATCATGCTGGCCCAAAAGGTGTCCTGAACTCCAGTGACATGGTCTAGATAGTGGCAGGTCCTTGAGT
GGTTCACTGAAGCCGCCTCCTGCAGGAATTTGTTAGCCAGTAAGCCCTGGCCAGCTCAGAGACATTTATAAACTATTGAA
GCAAATAATTGAAAAACAATAGTCAAGTGCCTAAAACAAACAACTAAATAAAAAAAAATTAAAGCCACATCCATTCAATC
CCCATTGAACTAAATTGGTTTAATCTGGCAACGAAATTGAAAGGCAATTCCCCAACATTC
>M00285:128:000000000-BF978:1:2105:28033:16355_1:N:0:46
GCCTGTCCTGAAGATTTAAGTATGACACCCAAAGTATATTTCACTTTTTTTTCCTTACCAGTTTTAAAAGGCAATTCAAA
TTATGAAGGGTTTCAATAAGGCACACAGAGGATGTTACCATTTTGGGGGAAATGCAGCACCAGTGGTTATAAAACCCCAG
AGACACAAGAGACTGCAAATGCTGGAAATCCGAGCAACAATCTTCTGGAGGCACTCAGTGAGAAATGAACT
>M00285:128:000000000-BF978:1:2105:14185:16357_1:N:0:46
TGTTAATTGTGTGACACTTGTCTCTGTGTGACTGTCTGTTCCTTTCTATTTTTAATTGCTCCACCTTGGCTGGAATCCAT
TATGTGCTGTGCATCAGTATTGAATCACAATTACTGCAGCATGAATAATTAATACCCGTAATTATCTGCTGTACAGGAGA
GCTGCTTAACACATGTTAAACATAATTGATGAGTGTATGAAAAGCCTAAACTGATTTCAAT
>M00285:128:000000000-BF978:1:2105:7516:16358_1:N:0:46
CCTTCCTGACAGACTCTGGTTATCATTAGCTACTTTAGTTGCTGCCTGGCCCTATCTCTTTGTCTTTTCCCATAAACTCT
CTTCATTTCCCTCACCAAAACCCCTCTCCTAGCATCGCCCCATCCTCCACAGATGATACAATAAGGCAAAAAGGAAAGCT
TGTGATAGATACTGAGAACTTTTAACAGTGCCAAGAGCCTACAGGAAGTAATGGAAAGAAATTCAAACAGAAATTAAGGA
AGTAAAGCAAGGATATAGGAT
>M00285:128:000000000-BF978:1:2105:24129:16360_1:N:0:46
CATAAAAATTGATATTCAGTGATTGATTGGTACAAGAATATTTCAGTGAGATAAAAATTTAGCCAATCTGAATAAATTGG
ATAAATTAGAAAATTCAAATTAAAACTAATCTTAAAAGGATATCATACATTTAATCTACGAGCAATAAAGAAGTGGAAGC
AGAAACCAAAGAAAAACAAAAAACAAAACAAGCAAATGGGAAGGGAAGTGGAATGTTTGCCTTGGTAGGGAATGAAATAT
AAGTGTAAGGGAATTCTGCCTAACTATACAGGATG
>M00285:128:000000000-BF978:1:2105:24272:16360_1:N:0:46
ATAGAAAATGACAAATTAATAGATTATGCTTTGAAAACGCTCTTTTTGCCTAAATGGAAATCTTTTACTATATCTGCGAT
TAACTCTTCAGCAGTGACAGCTACAGTCGACTATCTGTTACCAAACAACTCAGCACCATGAAATACATAGAATACAACAG
TTTTTAACAAGTTACTACATGGGTTTAGTGCAGAAACTGGCATATCAATGTGTTATGATTTAAAACGCTGTTTAAGCCAC
AGAGGAATTTTTTTCTATATAAGCGATTACCTTTTCAGCGGTGAGTTGTACAGTCGAAT
>M00285:128:000000000-BF978:1:2105:9758:16361_1:N:0:46
GAGAGCGAGTGGGGGAATGGGACCAATAAGATTGCTCTGAGAGCTGGCCAAGACTTGAGGGGCTGATGGCCTCCTATATT
GTGATAAAATGTCTCTGAATTGCAGCAGGATTGTATACAGTTCCTGAGACAGGTCCACTGCATTAAATCAAACCTCCTCT
CCCTTCCCTAGTTTAATCTGTGCCAACATCATAGCAAGGAAGCTGTTAGTGAGCACTTCACAGATGCCCCA
>M00285:128:000000000-BF978:1:2105:5822:16363_1:N:0:46
CTTTGCAACTCCATTGTTACATTACCCTGTCTATTGGTAACTTACCATTCAACTGGTAGACACCTCTGCTTACATTGATA
TATGTTATACATTTGTGTCCCTGCTTTAAGCTTAAAGTTGCGGTTTGTAGCCAATTACCAATGTTTAATACATGACTTGT
GGAATATGCTCTACTAACAAATATATTGCCTTTGATCTTAACTGGGTTAAAAATGTCCT
>M00285:128:000000000-BF978:1:2105:8404:16363_1:N:0:46
GTGGAGAAAGCGGCAAGTCCAATTACATGGATAGGGAAGGATTTGCAGATCACAGTGCAATGGAATTCGGTGGCAATGCA
AACCCTTGAACCATGAGGTGCAGTGGACCTTTGTCAGATGTGACGGGGTGTTTTGCATTTGTACATCTTCTGGGATTGCT
G
>M00285:128:000000000-BF978:1:2105:7045:16364_1:N:0:46
ACAGAGGAAGTGCAGTGTAGGGGGACAAATAAAGTGCAAGGGCCATGACAAGGTAGATTGTGAGGTTAAGAGTCCATCTT
ATCGTACAAGGGGACCGTTATAACAGCAGGATAGAAGCTGTCCTTGAGTCTGGTGGTACATGCTTTCAGGCTTTTGTATC
TTCTGCCTGATGGGAGAGGGGAGAAGAGAGAATGTCTTGCATGGGTGGGGTCTTTGATTATGCTGGTTGCTTTACCGAGG
CA
>M00285:128:000000000-BF978:1:2105:28438:16366_1:N:0:46
AGTTGTACCATAAACTCCTTTCTCTCATACATTATGCCTCCAGTTAACGAAGACAAGTATCCCATATACGTTATTGATCA
CCTTATCTACCTGTGCTGTTCCCTTCAGGAATCCTTGGACATATACATGCAGTTCCACGGTACTCCCTGGACTACTACCA
TTTATTATGTATATCCTAGCCTTAATAGTCTTCCCAAAATGCATCCCTCTTATCTTTCAGGATTAAAATCCACCTATTTC
TTCATAAAATTTGCATTCATATATCACCATTTACATCGCAAGAAACGTCATCTATTTACT
>M00285:128:000000000-BF978:1:2105:20074:16366_1:N:0:46
CCCAGATTCCATCACTCACCCACACATGAGGGGAAGTTAACAGTGGCCAAGCAACCTACCAACCCACACATTTTCAGGAT
GTGGGAGGGAACCAGAGGGAACCCACTTGATAACAGGGAGAACATGCTCAAGGGCCAGCACCGTGGTCAGTATTGAACCC
TGGCCGCTGGAGTTATGAGGCAACAGCTCTACCCAC
>M00285:128:000000000-BF978:1:2105:8753:16367_1:N:0:46
TGGGAGCAAACTAGAGCACCCGGAGGAAACCCATACAGACATGAGGAGAACGTAGAACAGACAGTGGCCGGATTTTAACC
TAGGTTGCTGTCACTGTAAAGCGTTACGCTAACCACGACACTACCATGCCTGCCCAGTATGTATCGTGAAAAACTGGAGC
CCAAGCTCTGAACCCCATGGTAGTTTATTAGTCAGTACCTGACCGACTGAAAATG
>M00285:128:000000000-BF978:1:2105:5248:16367_1:N:0:46
TTTTCTTTAGTTCTTTACTCATTGTAAGTAATCATCCAGGTGGAAAACATGGGGTAAATCTCATAGATAGGATTGCAACT
AATTTAATGGCAAGAAAATGCAATGACTTACTCGTTTGTGTGGGAACACATGTACACATTACATGCAGCAAGTGAATTAA
ATATTATTTGTTTACTTCCCAGGA
>M00285:128:000000000-BF978:1:2105:16916:16368_1:N:0:46
TCACTGTCTCTGGGTCAAAACCCTAACATTCCTTTTCAACATTGGGTGAGTATTTGTGACTATCATTCAGTTCCTCTTTC
CTCATTCTCACTAACATTGTAAATGTTTGCCTTCCCTCTGAAACTGTAACTTTCTGAAAGACCAACACTCTTTGAAAACT
TCATGCCTTTGCTGTCACAAACTATTGATTCTACTAAACCTCCACAACCTTTGCAAAATCCACAAAAGTGTCCATTCCCG
ATCTATTCACAATTTTTCCGCAACTTCTAAAAAAGAAAGACGTACGGGTAGGTTAATTTG
>M00285:128:000000000-BF978:1:2105:5332:16368_1:N:0:46
AGGGAAATGAAATTCTATCTTCCTCCCCTGCATAAAAAAATATCACTCACCATAAGTCGACTTCCACCCCCTCTCCTGTT
GGGGCAAATGATTTTGATGGGCATGACCTTGTTAGATCACTAAAGTTCTGTACATGGAGACAACAGCTCCACAGTGAAGA
CAGGGACAGTAATTGTGAGTAGCATTAATTAGACATTCCTTTCATTTGGTCTAAGGGGGGGCAGGGTGGAAAGGCCAATT
CCAGTTTGTACAAAAATCATTAAAGGTGTTTGGGCATAAGGATCCTTTTTGACTTCCCTT
>M00285:128:000000000-BF978:1:2105:26705:16368_1:N:0:46
GCTATACTGAGTTAGTGATTAGGGTTGTGCAGGTTGGTTCAAGAACCAAATGACTGAAGGGAAGTAGCTGTTCTTGAACC
TAGTGGGGTGGGACTTCAGGCTTCTGTACCTCCTGCCCGATGGTAGCTGCAAAAAAGTGGCATGGCCTGGATGGTGGGGA
TCTTTGAT
>M00285:128:000000000-BF978:1:2105:19336:16369_1:N:0:46
CTGGACTTCTCAAAGTGCAGAGGTTAAGTTTGTTGGGAGAGAAGCTCTTCCAGGAGTGGACTGAGAAGAAAGTGAGGCCT
AGAGGAGGAAGTGGACATGAACAGAGGGTCGCACAAGGAAATGGTTGGGGTGGTTCATCCTGTGCTTTGGGTGATGGGAA
GGGGCAGGCTGTGTGCAATGGTATATTCACATCACACGCGGCCTGTGAATATAGATGGGGTGCTGATGAGTATATATATG
GAGGGGTGAACTCAGAGGAGAGAGTGGATTGCAAATTAAGATGTTGATATCTTAGAGGAT
>M00285:128:000000000-BF978:1:2105:28852:16370_1:N:0:46
TAAAATACCCTGTTCCTTCCTTGCTTCCTCCACAAGCCATCAGAACTGCAAACTCTCTCATCCCTCCATCTTCCTTTGTT
AACACTAAGAGATGCTAGGTGCACAGAAATGCACCAGCACTTTAAATGCTCGACACC
>M00285:128:000000000-BF978:1:2105:11508:16371_1:N:0:46
ACACACACACACACACACACACACACACACACACACACACACTATGTGTTTAGTTTTTGGTTTTTATGTTTAATATTTCA
CATTTTTATTTCTAACATTCTCACATTTTTATTTTTTTTTTATTTCTTATTATCGTAAGTAGATATTAATAAAGTTGTTT
TTCACACTTATACATGACTGTGTGTGTTTCTTTTGTTGCTGGTTCGTCACAGTTCCCCATAACCTTCTATTCCTTGTTCT
TTAAGATATTTTTTTCTCTTCTCCTTAAAATTTTCTTATGATCTGTTCTCTTCAAG
>M00285:128:000000000-BF978:1:2105:10656:16373_1:N:0:46
AATGCTTTGTCCTACATGAGATAATGTTGAGGGCCAATAGACCACTTCCATCGATGTCTATTTTCCTCTGCTTTTCTGTA
TTTCCAACTAAAATTATTCCACAGCATGATCCACT
>M00285:128:000000000-BF978:1:2105:6393:16373_1:N:0:46
GAGGATTGTAGGAAGTGTGTGGAAGGAGTGAGAGTTTGGATGTGGTTGGTCAGCGATGGGGTAGAATTGTACTGTTGGGA
GAGAAGTGTGAGAGTGAAGATGTGGGTGATGTGAGAGAGGGTTGGGGTTAAGGGTGAGGCTGTAGGAAGTGTGGGGAAGG
AGTGATACTTTGGGTGTGGTTAAGTGGGAAGGGAGGACCAGAAGGTGTAC
>M00285:128:000000000-BF978:1:2105:25907:16373_1:N:0:46
AACATAACTGCATGGTTCTTACAGCCTGCATTTTACACTCTGTAAGCCATTTTCATTAAAGGATGCTAACTCAGCAAAAT
TACAATACTGCAGAGAAAATGCAAATGAATGATGTTGGCAGATACAAGTTGACCATCATATACATTCCTAAAATACTACA
TTCTAAAGAACTAATAAGCTTGGACCAGAGAGCCCTTATGCTACTACTTATAAGTATTTGTAATTCAAGAGAAACTATAA
ATGGTTGGACTAAAAATAAACCTTCCTTGTGATATTAAAAAATGACTTAAGAATTATACC
>M00285:128:000000000-BF978:1:2105:8900:16376_1:N:0:46
GATCTACACTCTTTCCCTACACGACGCCCTTCCGATCTCGTCTACACGCTTTCCCTACTCGACTCCCATCCCAACGGGTA
CTCACTCTTTCCCGATTCTGCCAATATCTTCTCCGATTTTGCAAGCGCTACTGGCGCCCAACGCCTGAGTTGCGAAAAAA
GTAGCCTTAT
>M00285:128:000000000-BF978:1:2105:11954:16380_1:N:0:46
GATCTACACTCTTTCCCTACACGACGCTCTTCCGATCTGGTACACTCTTTTTCCCTACTCTGCTCTATCCAGATCATCTA
CACTCTTTTCCCCTACGACGCTCTTCCGATCTCAACCAAAAGAACTCCCCGTCTGGAGCCAGTGTGGTCAAACACGTCCA
CTCTACAGACAGGGACAGTCCGAAGCAAACAAAGGAACTGTAAATGGAATGAAGGAAGAGACGAAGAGAGGGAAAACAGG
AACGTAGAAGAGCGAAGTGTGAAGGTAGGTAGAGAAGAAGGGTAGTGGAGGAGAGGAGG
>M00285:128:000000000-BF978:1:2105:20140:16381_1:N:0:46
ATCAGCATTACACAAAACAAAGTATGTACCACAGGTGCAATAGCTATAGTGAATGAACACACAGTCTTTTCCCTAGAGTT
GAGGAAATCAAGAACTAGAGGTCATTAGTTTAGGATGAGAGGGGATAGATTTAATAGGAACCCGAGGGTTAACATTTTCA
CCCAGAGTGTGGTCCGTATATGGAATGAGCTGCCAGAGGAAGTGGTTGAGGCAGGTACATTAACAATATTTGAAAGATAC
TTGGATAGGTATATGGATCAGAAAGGTTTAGAGAAGTAAGATCCAAATGCAGGCAAATGG
>M00285:128:000000000-BF978:1:2105:19463:16382_1:N:0:46
TGAATGCCAGGCGCTAGGATTTAACAGCTCACCGGAAGCTACAACAGCGTGTGAGCAAGATAAGCCATTCAGATTCAGAT
GCAGAACTTGCTAAGTGAAATGGAGAACGATTAACCCACTCAAGGCTCATAAGCCCCCCAGGTATGCCCACACAGCAATG
GGAAGATGGGGTCATGAGTTTAGTCTCAAGGATTATACTCAG
>M00285:128:000000000-BF978:1:2105:9060:16383_1:N:0:46
ATTGCTGCCTATGCCACGCGCAAGCAGTAGCAGGAACAGAAAGTTATGGCAAATGAACGCGTGGCTTAGTGACTGGTGCA
GGGGGCAGGGCTTCAGATTCCTGGACCATTGGGACCTTTTTTGGGGGAGGGATGACCTATACTGCAAGGATGGGTTACAC
CTCAACTCAAAAGGGTCCAGAGTCCTGGCGGCATTGTTTAACATAGCTGTTGGGGAAGGTTTAAACTAATCAAGCAGGGG
GATGGGACCCA
>M00285:128:000000000-BF978:1:2105:8934:16384_1:N:0:46
GGAGCTAGTGGACCCTGCTGAGGTGCACAGTGACCACATCTGCAGTAAGTGCTGGAGGCTGGAGGAACTTCGGCTCAGAA
TTGATGAGCTGGAGTTGTAGCTTCAAGCACTGCGAAGCATCAGGGAAGGAGAGAGTTATGTAGATACTGTACATGGGCAG
ACAGTCACCCCCCTTAGAGCAGGTACTTCTTGGGTCCAGGAGGCAGATAGATGAGTGACTGTCATGGGTGGGAGAGAGAA
AGGGAACAGGCAG
>M00285:128:000000000-BF978:1:2105:11570:16384_1:N:0:46
AATCATCAGGTAATGGCCTGGTCTTCAATAAATAGCCTGTCAACACATGTTAAACCTACTAATACATACTGCTGGGCTCC
TGCTGAGTTTGTGCAGAACTCTGTCATACCACATGCAGGTCGCACCACTCGAGATAATGTCTGTTTTACAAAGACGAAGC
CACGCCATTCCAAAATGTATACAACTGATAGAGAGCAAAACAAAAGGTACGAAGGGGATGGAATCAGTCAGTTTGGCCAT
GGACTCGTTGGACCAAGCTCTCTGCTTCTTCTCAGCCACCATTCCTTGACTGCCCTTCGC
>M00285:128:000000000-BF978:1:2105:23243:16385_1:N:0:46
ACAAATACTCAGTTCATGCAGCATTTGTGGAGAGAGAAGCAGAGTTAATGTTTGAATTCCATAATCTATCATCGACAGAA
TGCTTCTATAACTGTTTATTCCAAACTTCAGAGGAAAACAGAAATCATTGCAACATCGAAATACCAGGCACACCTATCTC
ACCCACACATGGGCG
>M00285:128:000000000-BF978:1:2105:4434:16386_1:N:0:46
TGGATGCTCTTCAGAGTGGCAGATACTGTGGAACAAAGTGACGGAATTCACTTTGCTGCTAACCTGTAGAAGAACACAGG
TATTTGCGTGGACAATCACGATCCAGGAGTTTTCGGGGTGAGAAAGTCACTACCGAGTTAACCCTGGAGTGTCGTTTGGG
TTCTGAGTGGAACATTCAGATTTCGTGATTCCTCTCTAAGTTCTCTCCATATCTATGTTTTGTCTTTGGTGGATGGTGCT
TGTGAAGAAGTCGTTATTCATGTTTCATCTTACGGCTTATTGAATTTAAGAACTAATTCC
>M00285:128:000000000-BF978:1:2105:17338:16387_1:N:0:46
GCATTATCAGCCTTCCATTCTGTGTAATATCAGAAAACGCCAGTACCATGCAAAAAAGACTTTGAGGCAATTCTTTCTCA
CAAATTCCCAATATCCAGTCAAAGTTTTGAATAATCCCATTATTAGAGCTCATAACTTTTCTTCTCATGATCACAAGATC
ACAAGACAATGGAGCAGAAGCAGGCCAGTCGGCCCATCGAGTCTGCTCCAAAGGGAAGGGAGGGTGGGGAAAAAAGGATA
GAAAAAAAAAACCACTTACTATTCTAAGTCCAAATCCCTGCCTTATCTCCATAACCCT
>M00285:128:000000000-BF978:1:2105:8521:16389_1:N:0:46
TAAAATTATTCCTTATACTGTTAATATAGACTAAAGAATGCAAATTGAAGATTTGTCATCAAACTTCCACTTTTTATTTA
GTTTGTTTTATTGAATTATTTATCTGCTTAGTTATTTAGTTACCACTCATTCTTCGTTGGTTTGAGGATGTGACGCTGAT
CTGCTACACACTGTATGGTGAAGGTTCTCCCACTTTGTTGTTGAACGGATGGTCTAAGGTTTTGACCCAGCAGTGATGGA
GAGACAGGCACATGTTTAGTATTATTTTCGTGAGAATGTGTGCAAGTTGTGATGGTTGTT
>M00285:128:000000000-BF978:1:2105:6187:16392_1:N:0:46
AATATCAAACTGTTTCTGTATTGATGTGAGTATGTACGTGTGTGTGGAGGGAGAGCTTGTCAGTGGAGTGGAAGGAGAAA
CAGTCCATTTATTATCTTGACTGCTTGTGGGAAAAAGCTGTTCAGCATCCTACTAGATCTAGAGCAGATGCTCAACATAC
TTTATGGAAAACATTGATCTGCAAACTATAGCAGATTGTGAGATGCAATGAATCCTGATAAAACCAATCTCCCATACCTT
AAAGGTCTTTCTGTATAAAAGTACCTTTTTCCCTTCATATAAAAAGATCTAATAAAC
>M00285:128:000000000-BF978:1:2105:25779:16393_1:N:0:46
CAGTACTTACTATCCCTTTTCCTTTGCCTTCTCACAGTATATGATATATGGACAGCGAGAATAATTTATAACATTATGGG
ACATAACAATGGCGATATTAAAGCAAGAATTAGTCTGATCTGGAATATTGGTGTAATGCTCGTGAGGGTGAATTAGTTCA
AAACTACAAATTTGAAATGATGCAAAACAAGAAA
>M00285:128:000000000-BF978:1:2105:28225:16394_1:N:0:46
TTGGTTGGAACCCAATCAACCATTATTGGCACACAGTGGTTGCTGTGTGAACCATCACCAAAATGTATTGCTCTTACTTA
CTACACTGACAGCACCTCCCAAATCCATTACCTCTACCACCAAAGACAAGGGCAGTAGGTGCATTGGTACACTACTTGCA
GGTCTCCTTCCTAGTCACACATCATCCCCATTTGGAAACAATGTTGCTCCTTCATCATCACT
>M00285:128:000000000-BF978:1:2105:2561:16396_1:N:0:46
TTGCAGTTCAAAGATGCAGAAGTGATTTCACTGAGACATTCAAGGTTCTAAAAAGGGACTGATTGAGAAGCTGTTTCTGC
TAGCTGGAGTATCTAGAATGAAAGGGTATAGATTCCAGATAAGAGAGAGTGTATTTAGGATTGAGATAATGAGATAGTTA
TTTACTTAGAGTGTTACACACCTTTGGAGTTCTCTATCTCAGATGGCTGCCAGTGCTCAACAATTAAGGATATTCAAGGT
TGATATTGATAAATTTATGATCACTCAACAAACCAAGGAATATGGGGATTGCCCAGAAAC
>M00285:128:000000000-BF978:1:2105:20879:16396_1:N:0:46
CCCTCAGCACTACAGACTGTCAAAGTTTTCACAGATTATAAATGAAACTGAATGTGTCTGACATTCAGATCCATGTAAAA
ACTATTAAAAATTAAATGAGGAATTTCAAAAATACAGAATGATCTTTAGTTTTAAAACAACCAAATGTGTTTAGAAGCAG
TTGTCACAGGCACAGAATAAGAGGTCGGCTATTCAGGACTGAGAAAGAAATTTTTGCTCTTTAAGGATGGGATCTTTGGA
ATTCTCCACCCAAGGGCCATGGAAGTTCAGTTGCTGGGAATTTTCAAGTGGTCGATAGGC
>M00285:128:000000000-BF978:1:2105:9158:16396_1:N:0:46
TAGAGATCTACCAGTGAGTGATCTTTTCATTGGTCAATTTGTCTCTGACTTTTATCCCTGTGCATGGAAATGATAAAACT
AGCTGGAGTTCAGACACCAGTGCAACTGAACTCCTGCTGCACCAGAACTCAACACCCCAAAGGTGGTGAATGTAGCTTGG
CCTCATTTATTTGAATGAAGTTGTCTTTAAAATGCCCTTCAAATGAAATGCCAGTGCATTTCTTCCTATAGTGGTTGAAT
TCTTTTTCAATAGTTTAATATATAAGATATCTTTATTAGTTGCATGTACATCGAAACACC
>M00285:128:000000000-BF978:1:2105:28514:16397_1:N:0:46
AAGAACAGTTCTTTTCTGTTCCTGTACGTTTAGACCAAGATTGTCAGACGGTCGGTTTACCCTGCAGGAACAGATTTTCA
CTTGCTCGCGTTGTAGAGAACCTAGACCCAACGAGCGGTGCTACCAACTGCTGTGA
>M00285:128:000000000-BF978:1:2105:8888:16397_1:N:0:46
TCTATAATAAACAGATTTTCAGCATGATACCTGAATAATTGATTTACAAATAGTCCGAACAGATATATATTGAAATAAAG
GAAACAATAATTAGAAAGCAAATGACAAACACCTGTTAATGTATATTCTTTTTTGGGTGATTATTTTGGTTCACCTTTAA
AAATCTAGAGTTGCAGAAACATTTGGCCCACATGTCTTTTTTAAGAAGTTTGAGTGGGCAAGTAAATGAACATTTGAAAG
ATAACACTAAGATGAATGCCTGTTGCCATCGTTATATGTTTTGGAGCATCATAAAGCATT
>M00285:128:000000000-BF978:1:2105:3479:16399_1:N:0:46
CCCAGTGTAATGCCTGGTTGAATTTTGAGAGAGCTGCAAGAGACATGGTCCCTATCTGATTTTACTCTGTTAAAAATTGA
CTTTTAATCATAATGGTGAAGGAAACAGTGCAATACAATCAGAGTTGTATGTCAAAGTATTTTATGCACCAATGCAATAT
TAAATATTCAGTAATTTGAAGTAATCACCCTAGTAGAACAGCAAAATGGGAACAGAGCTTAAAATTAATCATTATATCAC
TAAATCTTT
>M00285:128:000000000-BF978:1:2105:8042:16399_1:N:0:46
GAACAAAGGTTGATTAAATTGATTCTTTGGATAGGAGTCTTCACAGAGAGAAGAAATCAATCCTTTTCAGATTCTTTAGA
GTCATAGAATCATACAACACTAAACAGCGCGATACTGGATCTCCTCTTAGGGAATGAGACAGGGCAGATGACAGAAGTGT
GTGTAGGGGAACACTTTGGATCTAGTGATCATAACTCCATTAGTTTCAAGATAATTATGGAAAAGGATAGGACTGGTCCT
TGGGTTGAGATTCTAAGTTTAAGTAAGGCCAATATTGATGGCATCAGAAAGGATCTGGC
>M00285:128:000000000-BF978:1:2105:4892:16400_1:N:0:46
GTGACTCGATAGTTGGGAGGAATAACAGGAGATAAGGGAGGACATAACAACTGTGCTTAGAAAGGATATTCTTGAGGGAT
CATTTAACAAGGCTATTTGGGTAGAACTTAGAAATGAGAAGAGGATGGTCACCTTGGTAGGGCTACATTATAGACCCCAG
AATAGACAATGGGAACTTGAGGACTAGATGTGTTAAGAAATTGCACATAGTTGTGAGAATAGTAGGGTAGTGCTAGTGGG
AGATTTCAATTTTCCTGATATCAT
>M00285:128:000000000-BF978:1:2105:22577:16403_1:N:0:46
TCAGCCCCTTAGCCTAAATCAGCCCCTTAGCCTAAATCAGCCCCTTAACCTAAATCAGCCCCTTAACCTAAATCAGCCCC
TTAACCTAAATCAGCCCCCAAGCCCAGATGCTGAGGGAGTCTGGAATATGGCACAGATCGCAATAAAGGCGAGTGGAGCA
AACCAAGATAATGAACCCGTGGGCCAAAAAAAAGTGGCAGGGTGTACAGTGTCATGGAAGCTCTAGTAATGAGATGAATG
AACACAAGAGGGACTGTTTTCCCACTGCCCGATAAATCGCAACCTAACCGTGAAAGTGAC
>M00285:128:000000000-BF978:1:2105:18975:16404_1:N:0:46
TTTTGGATTACCATGGATAAAGTCTGGCCATTTACCTGCTTCTGCTAATCGTATGATTGCTTTTGTTACATTGATGGCCA
AACGAGCCATCCTGCTCAAATGGAAGGATCCAATACCCCCTACCACTTTTCAATGGTTCTCTCAAACTATATCATGTCTT
AATTTGGAAAAAATTAGGAGTGGTACTGTTGATTCTTTGCTTACATTTGAAGATATCTGGAGTCCATTTATTCAATACTT
TTATACGATGTAGTTTCCCCTTCTATAACTTTTTTTTAAATTTAGAGAAACTGAGCTGAC
>M00285:128:000000000-BF978:1:2105:22481:16405_1:N:0:46
TTCATCAATGCAGAAGCCCAGGACTATTTAAAAAAAAACATTATGGCAGTTCTGTCATACAAATTCAACTAAAAATGTGC
AAAGCCAGAGGAGTGTTTCTTTTGGATAAATGAGTAAATCAATGGCAACGACTTTGATGTATTGTCAATGTAACATTCTA
AAGTGCTCCACCATTCAAAATGAAGAGCA
>M00285:128:000000000-BF978:1:2105:16562:16405_1:N:0:46
TTGTGACAATAAAACTGATTCTGAATGCTTGGATAAGGAGACCAGATCCATACACAATATTCCAAGTGTGGTATCACCAA
CCTCCCTAGAATATAAAAACAGTGTGAGGAACATAGGCTGAAGTTGATGGTATTTGCTACATCTTATTGCTGGCTGTCCA
CCATTGCATGAGGCAATTTACCAACTCAGCCGAGTAGATTTCATTCTCACTTGCCAAGGACAATAGGCAGAGTAAGCAAA
TGGCTTCACAAGTGTGCAGCCATCCCCATCCTGTAGCATTCCCAGGTATGTTCATGGTTT
>M00285:128:000000000-BF978:1:2105:25093:16406_1:N:0:46
ACCCAATCAATACCTCTCATCATCTTATACAGCTCTATCAGGTCACCCCTCATCCTTTGTCTTACAAGTAGAAAAGGCTG
AGCTCCCTCAACCTGCTTTCATAAGGTATGGTCCATATTCCAGGCAGCATCCTTGTAAGTCTCCTCTGGACCCTCTC
>M00285:128:000000000-BF978:1:2105:26215:16406_1:N:0:46
GGTAGGATGCCATGAAGCTGGAGAGAGTGCGGAAAGGACGTACGAGGATGTTGCCAGGGCTCGAGGGGCTGAGTTATGGA
GGGGGGGGGTGAACAGGCTGGGACTTCATTCAATGGAGTGTAGGAAAATGAGAGGTGATCTTATAGAGGCGGATAAAGTC
ATGAGGGGCATTGACAGGGTGGAGGCAAGTTTCTTTCTCAGGGAAAGGGAATCAAGAACTAGAGGGTGTAGGTTTGAGGT
GAGGGGGGAGAGATTTAATAGGAACCTGAGGGGCAACTTTTTCACCTTGATAACCTCCTT
>M00285:128:000000000-BF978:1:2105:8830:16407_1:N:0:46
CTATGCAGGGATTAGAAATAAAAGGGCAAAGAATGCTGGAAAATGCTCAGTGTGTACCCTCGGGATAAGGAGGGAACAAA
TGGGACAAGGTTCATGCTGCTGGCTGTAATCCACTCAGTACCTGATGTACCACTCAGTACATGGGCCAAAGGGCCCTTTT
CTGTGCTGTATGATTGTGTGACTCTTCTGTTTGTGCGTGGATCCATAGCCACCAGCCTCCTCAAGATCTCCTCCAACTCA
GGTGCCAATCAAATCAATTCATCCCAAGTAAAAAAGAATGGGGCCAAACAGTTGTGTAAT
>M00285:128:000000000-BF978:1:2105:20681:16409_1:N:0:46
GTGAGCACAGCTTCAACACTCTCCCTTTCAGAAGGGATGTTAAGAAACACTTCACATGCAGAGGGTGTATAAGTGTGGCA
TTCTCTTCACAAAGGGTAATTGATGTTAATTTTAAATAT
>M00285:128:000000000-BF978:1:2105:24630:16413_1:N:0:46
CATAACGTCCCAACTCCTGCACTCAGTGCGCTGACTGATGAAAGTGACAAACGCCTTCTTCACCGCCCTGTCTACCTGCG
ACACCACTTCAGGGAACCATGTACTGGTGCTCCTAGGTCCCTCTGTTCTACAACACTCCCCAGGGCCCTGCCGTTCACTG
TGAAAGTCGTGCCCTCATTGGTCTTCTCAAAATGTAACACCTCGCACTTATCTGAATTAAACACCATTTGCCATGCCTTG
GC
>M00285:128:000000000-BF978:1:2105:11124:16413_1:N:0:46
GAGGTGATTGGTGGACTGAGGGCGAGGGGGGAGGGTAGGTGAAAGATGACGGGCAGAGCAAGCCAGCTAGGGAAGAGGGA
GAGGTGGAGTTCCACCAGTCACTTCAGCCCCCTGTCTCACCACGATCCCTTCTCCTCTTTCTACCGGCCATCTCTCCTCT
CCACTCTCAGCTCTGATGCAGGGTTTCGACCCGAAACACTGACTATCCCTTCCCACCAC
>M00285:128:000000000-BF978:1:2105:20079:16413_1:N:0:46
AAAATCTGAGGAAACAAAACAAAATAATATTTGATGTTAAGGAATTATGTGCCTTTCAGTACTGCAGCATTCTCAAGTGT
TAACTGCCGTAACAGGACTGCGATGGCTTTGAAATTACATGGGCTAATTTGTAAGGAAGAAAAATTCTAGATCAAGGGGC
AGGAGCTGACATTTCATATTTAACATGTTTTCCCAGAATAGCTTCATCAGCCTTGGGTTGAGTTTCCCTGAAGCGAAGAT
TGCAGAGGCAGACACAAGCTGAATGTCACAGCCAGCGTCTTCCTTCTGCAGCTGGTGGGG
>M00285:128:000000000-BF978:1:2105:8215:16414_1:N:0:46
CTTCAAAAGGACATCACTTTGTTTTAGTTTTTATGGTAATTTTGGCAGCAATGCAGCATCCTCCAGGAAGAAGAACAGCA
GTTTCTAAGTGAGGCTCATTTTAACTGATGGGCATTTTATCAACTTAAGATGATCTGCTGCATGCTTTTTTTTACTGACC
AGTAGAAGGGACACAGATAGCAAATATTTCTAC
>M00285:128:000000000-BF978:1:2105:15563:16415_1:N:0:46
GGGAGTACTAAGGGTAGGACATACACTATGGGTGGTAGGCCCGAGGGAGCATTGTGGGGCAGAGAGACTTCAGTGTACAA
ATTGAGGGATGCCTGAAGGTGGCAGCCCAGGTGCTTCACAACAGGAAGGCTGTGACGGCACTGGAAGCTGCAGAGAAGGT
TCACCAGGATGTTGTGAGGGAGAGGGTGGAGAGGGTTGTTTGTTATCCTTGGTGCA
>M00285:128:000000000-BF978:1:2105:5442:16416_1:N:0:46
AAATAACAATCAATTACACTATTAAAACAAAGGTATTGGTATATTACTGACACTTGCACTGAGGTACAGTGAAAAGCTTG
TCTTACAAACCGATCGTACAGGTCAATTCATTACACAGTGCAGTTACATAGTTAGTACAAAATGCATTGAAGTAGTACAG
TAAGAACAGTAACAGTACAGAGTAAAGTGTCACAGCTACAGAGAAAGTGCAGTGCAATAAGGTGCAAGGTCACCCAAGGT
>M00285:128:000000000-BF978:1:2105:24094:16417_1:N:0:46
AGACAAGGACCCTTACATCCTTCTCCACACTCTTTTGGCAAATCCATGGTCTGTGAAAGTGTGCAGTAACAATGGAACAG
GATCAGAATGCCCCACATCCAATAACTAGTTTCAGTGGCCTTAAAAGTATCTATGGATATTGCTTTGTTTGATAAAGTAT
TTTATGTGGCAGTAGAAGATATTTGCCTTGTTTGCAAAGCAAATCTCTTAAGTTGCCCCCGCTGTGAATATAGCAGCTGT
GTTCTCAAAGATAAAGTATCTGTTTGATTTTGTAGGGTGGTTCCATCTGAACGATTTTTC
>M00285:128:000000000-BF978:1:2105:26305:16418_1:N:0:46
ACGGGAGAACGTACAAACTCCTTACAGTCAGCGACGGGGATCGAACCCCGATCGCTGGCGCTGTAACAGCGTCTCGCTAA
CCGCTACGCTATAATCATCCAGTTAAGATAAGATAGGATAAGATACTTTATCAGTCACATGTACATTGAAACACACGGTG
AAATACATCTTTTGCGTAGTGATTCTGTGGGGCAGCCTCCAAGTGTCACCATGCTTCCGGCACCAACACAGCATGTCCAT
AATTTAATAGAATGGACCCAACTCATCCATGCTGACCAAAGTGCCTACCTGAGTTAGGCC
>M00285:128:000000000-BF978:1:2105:17949:16418_1:N:0:46
GGGCTAAAGGCCATTGGATGTCGTTAAAGTGTTTGGAGATTGTGATTGGTTGTGATTTAACATATTTCAGGAGAACTCCC
TGAGGATTGGAAAATTACAAATGTCATATCAATATTCAAGGAAGGAGGGAGACAGAAAGCAGGAAATTATAGATGAGAGA
GTCTAAAATCTGTCATTGGTAAAATGCTAGAATTCATTATTAGGGAGGTAATAGCAGAATGTTTATAAACATTGAGAAAA
TTCTGCAGTATCAACATGCTTTTCTGAAAGGGAAGTCATGTTTGACAAAGTTTCAAGAGC
>M00285:128:000000000-BF978:1:2105:23980:16421_1:N:0:46
GATCTACACTCTTTCCCTACACGACGCTCTTCCGATCTGGACTACACTCTTTCCCTACACGACTCTCTTCCGATCTGAAC
TACACTCTTTCCCTATACGGCGCGCTTCCAAACAGACCATCACTCTCTCCCTTCAGAGCAACATTGTCCATTGCACTATA
CGTCTCGCCTCAACGGCCAACGTTACAAACAGCAAAGCACCTTCACCCCGGTGCGAACAGGCGCGTTCCGAATGACTTCT
GTCTGCCTATGGGCTCGGTGCCATGTGTGCACAAGAAGAGAAAGGTGAACACTATTGGCG
>M00285:128:000000000-BF978:1:2105:8772:16421_1:N:0:46
TTCCACAGGCAAGCGGAGAACGCGAACGGATCGAACCCCAGGACAGACTGTAAGAAAAATAAACCTATACACCCCAAAAC
ACTTAGCCTAATCACCCCAAAACCCTTAGCCTAAATCAGCCCCTTAGCCTAAATCAGCCCCTTAGCCTACATAAGCCCCT
TAGCCTAAATCAGCCCCTTAGCCTAAACCAACCCCTTAGCCTACATCCCCCCCTTAGCCTAAAGATCGTAAGAGCACCCG
CCCGAACTCAAGTACCGCCGCGAAATCTGGTGTGCCGTCTTCTGCTTGCAAACACAGCTC
>M00285:128:000000000-BF978:1:2105:27047:16422_1:N:0:46
TGGTAAACATTGGACTGGGCACTTACAAGCACAAGTCACCTGAGTGTGATGTTATTTTCTGAGGATCAGTTGCACAAATG
GTGATGTTATCAGTGTGCACAATGCTTATCTTTTCATTAACAATTGAAATTGGTGCAAAAATGTGGAATTTACCACCTTT
GTTTCTCATTCACACTAACAGAAAAGCAAACTGTATGCGAAATGCTCTGTGGGACATTGTCCTGACTGATAGTAGATCCT
CTGTTAAGATGTCAGGAGAATTATGTTCTTCGAGGATGCTGCCCTTCTGTTTCTCATCC
>M00285:128:000000000-BF978:1:2105:12863:16423_1:N:0:46
CCACTGATGTTGACTACTTTCATAATTTTCTATTTTTATTTTTGGCCATTGTAGTTATTTAATTTTTATTTTTCTATATC
AGTTTATTTGATTACAATGGAATGATCCCGCTGTACTTTTCCCAGACTTGATGTCTTCACAATGCATGCTCATTTCTTGT
TCTATAGTGGAAAGTTGGGT
>M00285:128:000000000-BF978:1:2105:27452:16423_1:N:0:46
GTAGCAGTTATTCGACTGTATGTCTTACCGCTTAAAAGTTAAACACTGATACAGCAACAGTTTTCCAATTTTGCTAAAAC
AGCGTTTATAAAACTAAATCCATTGCTTTGCAACTGTCTACACTAAATCCATGTAGTAACTATTGGAAAATCTTTGTAGT
ATATGTATTTCAAGGTGCAGAGTCTTTTGGTTACAGTTATTCCACTGTATCTCTTACCCGTTTAAAGTTAGACGCTGATA
TAGTAACAGTTTTTTATTTGGCTTAAACAGCGTTTTGAAAGCTAAATCCATTGATTTGCC
>M00285:128:000000000-BF978:1:2105:12063:16423_1:N:0:46
CCCCTATCACTACCGCTCTCCTCACTTCCTTCTCCCTCTTCTGAGTTGAGGGCCCACTCGGTGCCAGAGACCGGACCGCC
ACAACTTGTCCCTGGTAGGTCGTCCCCACCAGTTAAGAATAAGGGGTAGACCATTTAGGACAGAGGTGATGAAAAACTTC
TTCTCCCAGAGGGTTGTGAGGTTGTGGAACACACTGCCTCAGAGGGCAGTGG
>M00285:128:000000000-BF978:1:2105:3171:16426_1:N:0:46
CACTATTTTGGTGATTAAAAATGTTTTCATTTAGTTATACTTTAAATTAAACCATTTCCACCTCACCACTTTTATGCAGA
CTATAAAGGTGGTGGAAAGAGAGTCAAACAGGGATTTCAAAAGAGCATTGGAGAGAGTGATGGGGAATGAGCAGAAAAGG
GTGTGAGTGGATTGTTTTACAAAGATCTGGCATGGTCTGTGTCCCTCCTCTATCATACCAATT
>M00285:128:000000000-BF978:1:2105:19422:16427_1:N:0:46
AGTCAGCTCTTTGGTCACTTGGGAATCATGACATAAATTGTAATTTTGCCCAGGGTTATTCCTCTTGTATATGCAATTCA
TCATATCTGTGAAATAGAACTCTGAAGCAATCAAAATAATTGTATTTCACATAACGCTGCTTAGAAGTAAATTGTCAAAG
TAGTTCAATTCCAAAAGAAATATTTTAATCACTCCTGGACTGATTTTTTAAATTCTTAAATACTGAATGAGTAATTACTT
GTTGTGCATTATTGCATCTGCATATCATTCTTCTTGAAGAAAATCTGTCAATGGTAGTTT
>M00285:128:000000000-BF978:1:2105:16377:16428_1:N:0:46
CCAGTACGATGAAGGAAATGAATGTTCAGGGTGATCGATGGGGTGCCATTCGGGAAGGCTGCTTTGTCCTGGATGGTGTC
GAGTTTCTTGAGAGTTAATGGAGATGCACTAACCCAGGCAAATGGAAAATATTCCGTCATTAATCAGGGCATAGAATGTA
AGAGCAGGGAGGTTTTGGTCCAACATTG
>M00285:128:000000000-BF978:1:2105:8889:16428_1:N:0:46
GAGAGAGAAACCCCATAGAATGGGCCCAACAATGGCTTAGCATACATTCAATAGAAAGCAAAATTGGGCAAGGTGTAATA
CCAGTGCTGCACAGACTTTGGTCTGATTCCCACCAG
>M00285:128:000000000-BF978:1:2105:28666:16429_1:N:0:46
ATGTCTGCGATGACATCACTTGCCTGCAGAAAGTGGCTCATTGCCTCCTGAAACACAGTCATTAAGTTGGCATCAGAAAG
GAATATCATGCTAATGGGAAGATGCCTAGCTCTGATTTTAACCTCCTGTAAGCCGATCAAGGTAAGGG
>M00285:128:000000000-BF978:1:2105:5868:16430_1:N:0:46
GTCAGGCAGCACTGGAGAATGAAACAGAGTATCAAGTCTGAGATCCTCAGTCAGAACTGTGACAAGCTGGGCCATTGCTT
CTGCCTCTACTGTTTATTTTTCCTCCACATCAGCCTTTTGTTTCTTTACTTGACTTGTTCTCACTGTGACTTCTTGCTCT
ATCATTGCCTTGTGTAATTTTATCTCTGCTCCCCTTCCCTTTTGTTCTCTCCCCT
>M00285:128:000000000-BF978:1:2105:24125:16431_1:N:0:46
AAGGTAGGAACCAGGATACACTTGGCACAAAATCTTTAGAGATTTAACGTGGAAACGCAGTTCGTACTTTTATGAGCTCG
GGAAATTATCGGATGATTAAATAGTGGACCTGTAACAAACTCGATCTTGAGAGAAATAACGATTTTCTCCAGGTAACTGA
ACAAACGGTCTGACCTCCTGGTGCTGGTGGAGCTGTTACTGAAAATGTGGCACATTCCGTCCAGTTTCAATTCAAGAGCA
AAGGCTGAGGTGGTGGGAGCTTCCCGCAGCCCCGAGCCGCCCCCACCCCAGTGCTTCT
>M00285:128:000000000-BF978:1:2105:5968:16432_1:N:0:46
TGTCGGAATCAGTCCTGTGGACACGCAGCTGATTTCAGACAAACACTGAGCTCTGAGTCTCACAGAACAACAACCAGTAC
ATTTCAATTCAACCAAAGATTCCTTAACTGAGAGCTCCAGATAAAGTCAGAAGGAAATAACTTGAAAATATTTCCACACA
GAGACAGAACATTCTTGCAGAATTTCTGTGAGAAAACGCAGATTC
>M00285:128:000000000-BF978:1:2105:28538:16435_1:N:0:46
GGTTGGGAAGCTTGGCTGCAGTGGTGTTGCTGCAATTTCTCCTGTTGTGTGGTGTGGTTAGTACCCCTCAGTTCTCAGCC
CAGATATGGAGCGCCCTCCGGTTCCATCAATAGCCTGGCCTGGGCTGCTTCACGTGGGGACCTCTGATACCGGCAATCCC
GAACTGGGAGAGGATCAGGACCCAAAGCATCAACCGTTCTTTTCCTCCCACGGATGCTGCTCGAGCCGCCGAGTTCTTCC
AGCCGATTGTTTGTTGTAGATCGGAAGAGCACACGTCTGACTCCAGTCACTCCGCGCAC
>M00285:128:000000000-BF978:1:2105:23260:16435_1:N:0:46
TGAAGATTTATCATAGAAGCCTAAATACAAGTTTTCTGATCTACAAATTTGCTTCACAACAGGTTTTATTCTTGCAAAGA
GTTAAAGTATATAGTAATTGATAAGTGGAATAAATGAAAATAAACTAAATCAATTACGCTGATGTTATTATATATACCAG
AATTTAAGGATATTTTCAACACAAACCCAAAATTGTTTTATTT
>M00285:128:000000000-BF978:1:2105:2310:16436_1:N:0:46
GCTTGCCGTCTCCTTGTTTGTAATACGAGGGCATCAAGATCTCTCTAAACACCAGCAATCAGTGGTCTTCAATTTAAATA
GTACTCTGCTTTACTGTTCTCCCTCCCCAAAGTGGATCATGTCACCTTTACCCACATTGAGTTGCATCTGCCATAGTCTT
GCCTATTTAGTTAACTGTTTTATATACATTTGCAGACTTCTTGTGCCCTCTTTACAGCTTG
>M00285:128:000000000-BF978:1:2105:28969:16437_1:N:0:46
GGATCCTGTAAACTGGTATGACCAAGTCATCTGAGTCTTTACTTATTAATCAACATTTCCATGAATGACATATCTACCTA
GTTTAACATGTTCACATTCGTCATCCTGGCTTTCCATCTTACATGTCAGCAGCATGAAGTGGTACAAAAACCTC
>M00285:128:000000000-BF978:1:2105:8131:16438_1:N:0:46
ACTTTTAGGCTACTGGCTTTGCATCAATTCTTACTATACATCTTGGTTTTGCTAATTTCTGCAGTACTTTTTTTTTTGTT
GAAACAGTATTATATGTAAAATTATATTCCTGAGTCACCTAGCCATTTACTATAATTATCCTTTTAAGTTTCTTCAGACA
AATTTTTGTTTTGGAGCAGGAGCTTTGAAAAGAGGCGAGTCTCTGTGTGCGTGCGTGTGCTTGTGAGTTTCATGTTGCA
>M00285:128:000000000-BF978:1:2105:26461:16439_1:N:0:46
GTGGTTGATGGGGTGCCAATCAAGAGAGCTGCTTTGTCCTGAATGATGTTGAGTTTTGTGAGAGTTATTGGTGCTGCACT
CATGCAGACAAGTGGAGGATTTTGCATCTCACTCCTGATGTGCCTTGTAAAGGGTGAATAGGTCTTGGGATGGCAGGAAG
TGAGTCACATGCTGCAGGCCTGCTCTTGTAGCCGTGGTATTTATGTGACTAGTTTAGTTGAG
>M00285:128:000000000-BF978:1:2105:5506:16440_1:N:0:46
TCATAGCTTGGTATGGCAACTGCTCTGCCCAGGACCACAAGAAACTGCAGAGAGTTGTGGACATAGCACAGCACATCACG
GAAACCAGCCTCCCCTTCATGGACTCTGTCTACACTTCTCACTGGCTTGGTAAAGTAGCCAGTATAATCAAAGACCCCAT
CCACCCTGGATATTTTCTCCCTCATCCCATTGGGCAGAAGGTGCAGAAGCCTGA
>M00285:128:000000000-BF978:1:2105:10421:16441_1:N:0:46
AATAGAAGTTTAATTGAAAAAAGCAAGAGCAAGATCTCAGTTGTTTAAATCAGAAACAGGACTTGTATATGTACAGGAAA
ATGTACCTTGAAGAAATCACAAAAAATATAGTTAAAATTATTTATACAAGGGACAGTTTGTTAATTTCAAAGTTCAATGG
TTACACTCTTTTCTCTGGATCAGAAGCTT
>M00285:128:000000000-BF978:1:2105:3503:16441_1:N:0:46
AACTCCATCTGCCACTTCTCAGCCCAGCTCTGCATTCTAACAATATCCTGTTGTAATCTACAGCAACCTTTGTATCAGCA
GCAAACTTACTAACCCACCCTTCCACATCCTCATCCAAGTCATTTATAAAAATCACAAAGAGCAGATGTCCCAGAACAGA
TCCCTGCAGAACACCACTGGTCAC
>M00285:128:000000000-BF978:1:2105:16860:16444_1:N:0:46
TAAAAACTGAAAACATTCAAGCCCTAACGATGTTAAATTCTATCACAGTGAATAAGAGTAGGCATTGTTTCATTTAAGTA
GGTGGACTCACAGTGCTTTCTGTATGGGCCTTCATTTTACTAATACAATTTCACCTGGATGTAGAGTTGTT
>M00285:128:000000000-BF978:1:2105:13383:16445_1:N:0:46
TTAAAACTAACTTCTTTTCCCACTTGCCTTGTTTCATTGAAGTAACCCCCACCAGGAATGATAACTCAGTTTCGCGGTCC
ACAGATGCTGCCCGCCTTGTTGAGTGTTTCCAGCATTTTCTGTTTTTGTATTAACTTAAGACCTAATTTGTTAAATGATT
CACAAAGTGAACCACATCAGGAGTTAATGGGAATGACCCAGGTATTTTATTTTAAACCTGGGGTCTTCAAACAGAAGGCA
GTTAAAAAGATCGGAAAGAGCACACGTCTGAACTCCAGTCACTCCGCGAAATCTCGTATG
>M00285:128:000000000-BF978:1:2105:4168:16445_1:N:0:46
GTAGATAGTGTGGAGGACTGTAGGAGCTTACAGGGGGATATTAATAGGATGCAGAACTGGGCTGACAGGTGGCAGATGGA
ATTTAATCCGGAGAAGTGTGAGGTGGTGCACTTTGGGAGGACAAACTCCAGGACAGAGTATAGGGTAAATGGCAAGGTTC
TGGGCAGTGTAGAGGAGCAGAGGGATCTGGGGGTTCATATCCACAGTTCACTCAAAGTTGCCTCGCAGGTGGCTAGGGCT
GTTAAGAAGGCTTATGGGATGTTGGC
>M00285:128:000000000-BF978:1:2105:8888:16445_1:N:0:46
TGAGAGAGAAACCCCATAGAATGGGCCCAACAATGGCTTAGCATACATTCAATAGAAAGCAAAATTGGGCAAGGTGTAAT
ACCAGTGCTGCACAGACTTTGGTCTGATTCCCACCAG
>M00285:128:000000000-BF978:1:2105:9396:16446_1:N:0:46
AACAAAGATGGTGGCAATGTTAACCCTTTACTACTACATTCCCTCCTCTTTATTATTACATGATTACATTACATGATAAA
CTAAACTGGGGCTGAAAGTGGGGCTACAAGTCTGCTGATAAGGACCTTGCAACAAGTGTTCAGACAGGTCAACACCGCAC
AGCACACTATCACTGTAACCAGTAGCCCCACTGCTCCATGTAACAGGTATGATGTCCATGACCCTCCCAGCAGCCATCCC
CACCATCCTGCCCCTCCTCCAAACCCCTGTCTGAAGCAGTCTACCTGTTTCTGAATGTCC
>M00285:128:000000000-BF978:1:2105:12045:16446_1:N:0:46
GAATTTTAACGAAAATCCCTAGCAACAACGATCACCAAACCCTCTCTTCTCCCTCAGTAGAGGAGGTGTGTTGTCTTTAC
CCAGTCTGGCCTGTCTGTGACTCCAGTCCACCCCTTGTGGTTGAGTTGGCTCTGAAATGGACCAACAGGCCACATCGAGG
GACAAGGCAACCGATGCTGTCAAAAAACAGGGAAGTGATGGAAAGCCTTGGACTCTGGATGTCTTTCTTC
>M00285:128:000000000-BF978:1:2105:29136:16450_1:N:0:46
ACACATTTTAAAAATTTCAACTTCCCTTCCAGAATTTCCAAGTTACTAAAATCATCTGGAAGGAACATTCAGTGCTAGCA
GTAACCAACAGCAATTCACCAGTACAAGTTCTAAACACAGTTAGCCCATTAAAATTTAACCTCAGTACAGAGAGGTTAAA
TACTTCAGACATTTTTAACCTCTCCCTGCTTCAATCTCAAGTTTCCACCTGTTTTAAGACCACCACTATCATTCCGGTAC
CAAAGAAAAATAAGGTAACGTGCCATAATCACTACCACCCGGTGACTCTGACATCCACC
>M00285:128:000000000-BF978:1:2105:9010:16451_1:N:0:46
CTTCTCACCTACACACTCGGGGCAATCTACAGCATTCAATCAGCTGTAGATCGCTGGGATGTGGGAGGAAACCAGAACAC
CACGGTCACAGGGAGAACGTGCAAACTCCACACAAAGAGCATTGGAGGTCAGGGTTGCTGGAACTGTGAGGTACCAGGTC
TACTGGTCACGTTTAAATGACAGTTGAAAGGATTTGCTTTATACTTATCTGCAGTGTTTTCGACAAAACTAGCTCTTTGG
TTGCGCTGTTGAGAGCAATAATTCCACATGCCTGTGCTGGAGAGAGGTTATCTGGTCAAT
>M00285:128:000000000-BF978:1:2105:19257:16453_1:N:0:46
TCACTGTAAGGAGATTGCACGTTCTCCCGTGTCTGCGTAGGTTTCCTTCGGGTGCTCCGGTTTCCTCCCACATTCTAAAG
ACGTACTAGTAGGTTAATTTGGGGGTTGAAAATGGGCGGTGCGGAGTGGTTGGGCCGAAAGAGCCTGTTACAACGCTGTA
AATAAAATTAAAAAAAATAATAATTTAAAACCTTGTTAAAACCAAAATAAGCATTGATGAAAGAACTCAGTGAGTCAAAC
AGCATATCT
>M00285:128:000000000-BF978:1:2105:9735:16454_1:N:0:46
GTTGGTTCTTCAGTCACTCCAGTCTAGCAAGATTCTTAATTAATCCATATGATTGCAATAAATTAATCAGACCACTTGCA
TACCATGTGTACCTTTGAGGGGGGAAAAAAACCACATTTACACATGTTATGTACCTTTAAAGACAAACATCTGATTATTG
TCAAAACAGTGGGTCTGTTAATAGTTGTAAGATTGATTCTGATAAATATTAATGTTATTGTTACTTCCTAGATTTATAAC
TGAAGAGGATAAAAAATGGTTTGAAGATGCAGTCACACGTACAATTGAAATGAACATTGG
>M00285:128:000000000-BF978:1:2105:14708:16457_1:N:0:46
GTGGGGTGGTGGGTGGGATACTTGATTTACAGTTCAAGGAAGTAGTCAGATTTGGCCACATCTTGAAACGGTTCACCGCA
CCCACTCCCGACCCTCCCGCCTTCCCATCTGATCACCAAAACGGACCCCGAATATC
>M00285:128:000000000-BF978:1:2105:24276:16457_1:N:0:46
CCTGGTACAAGCACTCAAGCTTCTTATTACCATCCTAAATGCTGCTTCTCCACTCTGGGGAATCATGGGCCAGAGATTCC
CAAGGATCAGTAGGAATGTTGCATTTTTTCAAGGAGTTTTGTTCACATCCTGGAATCCTTTCCTCTATTCACTTGGTAAT
CTCCTCACATGACACTAATGAAGGTTGTTTTCAAAAACATGATTAATTTTCATGACCTAATTTTAACAGTTCCCCAAAGG
TAATTAGAAGCAGCAATAAAGGTACAGTTGCTGTGGATGAAAAACACGATGATGCTAG
>M00285:128:000000000-BF978:1:2105:24750:16458_1:N:0:46
GTGAAAGCAGACCACAATATTGATATTAGAAGAAATAGGTCGGTAGCAGACAGGAGATCCTGTGGCCGCAAAAGGTGCTC
CAGGATGGTATGATGCCTCTCTGGTGCCAGGGTCGAGGTTGCCTCTGAGCAGTTGCAGAACATCCGCTGGAGGAAGGGTG
AGCATCCATAAGTTATTGCACACAATGGGAT
>M00285:128:000000000-BF978:1:2105:21789:16458_1:N:0:46
ATGCACACTAATTCCAGCGCCCCACACCCAGCATCTGATGTAACAAAAATGCATCCGCCAAATTACAGAGCAACAAAAAC
AAAATGCAGTCAATTCAAGCTTTCGTTCAAATCGCAAATAAGGGACACCCCCCGCAAATAAACATAAATTGTAATTTACA
TTAACTTACATGTAGACGTC
>M00285:128:000000000-BF978:1:2105:13132:16459_1:N:0:46
TACACAAATCCTATTTACCTGCATTAGGCCTGTATTCCACTATTCCCGTTCTATCCAAGTATCTGCCTCTACCAAATCAT
TCCGTATAGTTACCATTCTCTGTGTGAAAAATTCACCCCTCAGATTTCCTTTAAATTTCTCCCTTCTGAACTTAAACCTA
>M00285:128:000000000-BF978:1:2105:24428:16462_1:N:0:46
CATTTAAAAATATGATCCACAGGCTTATGGATTTAAATACCCTATTTCTGTTCATATATTTCCTATGTTTTCTCAATATT
ATACTTGTATGTTCTTAGTGAAATCTTTACATGGATTAGTTAGTATTAGTTTAAGGCATGAGAATTTAATGAAAATTTGT
TTATTTGGTTCTGTCAGGTACAAACTTGCTTCAGCCAATTGTGTGAGTTCATTTAGCTTTGTCACATCCCTTGTATGAAT
TAATGACCCCAAATTATTTTTTTC
>M00285:128:000000000-BF978:1:2105:15263:16462_1:N:0:46
GAACAAGGGGAATTACAGAAGGATGAGAGAAGAGTTGGCCCAGATTGATTTGAAATATAAGCTCGCTGGAGGGACGGCAG
AACATAAATGGGTGGAATTTAAGCATGTAATAAAGAAAATGCAGGACAGACACATTCCAAGAAAAAAGAAGGTTTTAAAT
GGAAAAAGGGCACAAATGTGGATAACGAGA
>M00285:128:000000000-BF978:1:2105:4079:16463_1:N:0:46
TGAATGTCCAAACAAATTGTGATTACACCCAGAAAGTCCTATGGTCAATCCCATGCACCAGTCCACTTTGCATCACTCTA
TCAGTGCATCATGACTGTTTTCCAGTCATATCAATGGGTGGTCACTGAGGGACAGGAGCAATATTCTGGATATCTTGTGC
CAATGAGGGATCCATACACAAAGTGGAATGCTCATCACAACTCAGCATTTATGCAGGC
>M00285:128:000000000-BF978:1:2105:16963:16463_1:N:0:46
GTGGAACAACAGTAAGAAAAGAGACTTTTGCTCTGCCACTGTACTCAGCTACTTCTAACCATATTTTGACATTTAAGGGT
CTGTGTTAGTCTCTTAAAAAGAGATGGCTGGGGTTAGTGGGAGAAAAGAAATCATACAGATGAGGTTGGCTACATACATT
GAAAGCCTTACATGAAAGCATCCAAATGTTATTGCAGTGTTTTT
>M00285:128:000000000-BF978:1:2105:18737:16463_1:N:0:46
ACATCACAATGTGCTGAAAAGTCTCCACCTATGCTAGCTTCAGAAAAACATAAATCATCCATGAAGCTCCACCTGAGCCA
CTTTAAAAATGACTTAACAAAAATGACTTAAATTTCACCTGAAGAATAGTTCACATTATCAGTGCTCAAGTGGAATATCA
ACCTCATTCATCTATTC
>M00285:128:000000000-BF978:1:2105:5045:16464_1:N:0:46
CTGGACTAACAGCGGCCTTGTCCTTGACACAAGGAGCCTTTGTGAAGTGATGAGGGAGGATATTTTGACTGGGTCAGGAC
CAGCATTACCATTGCTACAAGACCCAATTACACACCATGTGCACAGTGGAAATAAAAAAACACTTTCGCAATTACCAACC
TTCATTCCTTTT
>M00285:128:000000000-BF978:1:2105:6447:16465_1:N:0:46
TCTTCATCAATAGTTCCTGTCCCTGCTGTGATAAAGTCCACAAATCTCAATGGCCTCATCAGTCACCTCAGAACCCACAG
AAATGGACTGGAAGCAAGTCATCCTCATCTCTGAGGAAACGGTAAGCATTCAGGAACAGCAAGTAATCCAGAAGACAAAT
TGTATGTTGAAGTGAAAAGGTAAGCTGATTGCTGAGATTGTACAGGGCTTTGGAAATCTCTGTTTAGTTTTGATCTCCTT
ACCTAAAGCAAGATATACTTAGTTTAGAGTCAGTGCAGCATTAATTCACAATATTGAGCC
>M00285:128:000000000-BF978:1:2105:18266:16465_1:N:0:46
TACAAGAAAGAACACATAACTAAAAAGAAGTTCATTATAGTGCACTGTGGTCAGGGTCCACAGGGTGATTAGGGTCATGC
TGGTTGGTTAGCAACCAAATGGTTGAAGGGAAATAGCTGTTCTTCAACCTGATGGTGTGGGACTTTAGGCTTTTATACCT
CCTGCCTGTGAGAAGATGACATGACCCAGATGGTAGGGGTCTCTGATGATAG
>M00285:128:000000000-BF978:1:2105:19003:16465_1:N:0:46
TGGTGCATGCACAGAAACAAAACTAGTGATTTGGGCGATTAGATTGGATCATTGGATCAATGGAAAGTGATTTTATATGC
ATCATTTTAAAGAGTAAAAATGATTAGTTTGGAAGTAAATTGATTGAAGCTCAGGAATTTAAAAAATATCACAAGTTGCA
GAGCTATTACAAGTAAAACCAAATAGTTGCATTGTCATCATTACATGGGGTAGTCAATTACAGCTAAAGTCCTTTCCATT
ACCAGAATAACCACGGGA
>M00285:128:000000000-BF978:1:2105:23287:16466_1:N:0:46
GTGCTGCATTTGAGTTCTCTGTGAGCTTGCTCTTCAATCAACATTGTGACATGTGCATCAAAAATTGACAAACAACTTGA
AGAATAATAATGTATTGAAAGCAATTTCTGATGTGGGTAGAGGGGAGCATTTTCAATTAATGTATCTCCAGTAAAACTAG
ATAGAAAGTTTCCTCAGAAGAAAAGAAAAAGTGGGTGAAGATGAAAGCACTCAACAGGTCAGGCAACATCTGTCAAGAGA
GAAATGGAGTTAAAATTTC
>M00285:128:000000000-BF978:1:2105:22920:16466_1:N:0:46
CGGGAATTCTAATGAATGTTTGGTTTGAATGAACACTTTAAATCCAAATTCTCATTTCAATGTCTCACTTTTATACCTTC
CTGTGCCATAAAATCCTTTACAAAGTAGACACATATACTACGCTACAGATTATCTGATTGTGTTTTGTTTTTGGATAGCT
CTATATTGTAAATCGTGTCCGTAATCACTTGTCAGTTCACATTAGTGAAGATG
>M00285:128:000000000-BF978:1:2105:14267:16470_1:N:0:46
AAAAATTAAAGAAACACATTCTCAAATTAATCTGCATCTTTTACATAGTTTGAAGTTCCTGTAATTTTTTTTTTAAATCA
TATGTCACAACAAATGCTCTTAAATTAAACTGTTAAAATCATCATGCTTTTGGTTGCAACACCTTTGACTAACTTAATAG
TTTGAGGAAGAAAAAAATAATAATTTGGAATTTGATCAAGTAATGAAATGTTCCATGAAGTGCATGAAATATTATTGGAG
CCTCCCCATCGAC
>M00285:128:000000000-BF978:1:2105:12842:16471_1:N:0:46
TGGCATTCAGTAAAGTCAAGTAATTGGGAGAGTCAGAGAAGGACCAGTACAAATTAGGTGCTGGAAATAGTTTTCAGGTC
AAACTGAACTGAGCTCTTCTGCAAAGCAGTCACTCAATCTGCATCTCC
>M00285:128:000000000-BF978:1:2105:10881:16472_1:N:0:46
ATTGACCTCTGCCGCACACCACTAGTCACTGGCCTCCATTCTGAGAAACAACCTTCAACCACCACCCTCTGCTTCCTACC
TCCGAGCCAATTTTGAATCCACCCAACTACCTCTCCCTGGAATCCATGGGACCTAACCTACCAGACCAGCCTACCATGTG
GGACCTTGTCAAAGCCTTTGTTAAGGTCTAACTAGACAATATCCACTGCCCTATCCTCATCTCCCTTTTTTGTTACCTCT
TCAA
>M00285:128:000000000-BF978:1:2105:8843:16473_1:N:0:46
ATGCCCTCTTCTCGTTACTACCATCGGGGAGGAGGTACAGGAGCCTAAAGACCCACACTCAATGATTCAGGAACAGCTTC
TTCCCCTCCGCCATCAGATTTCTGAACGATCCATGAACCCATGAACACTGCTTCGTTATTAGATCGGAAGAGACACGTCT
GAACTCCAGTCACTCCGCGAAATCTCGTATGCCGTCTTCTGCTTGAAAAAAAAAAACTCAATAATTAACATCTATAAAGA
TACCTTTTGTGAGTCTCTGAACTCCTGAGCTCAGTTATTAGATCGTAATAGCACACGTCC
>M00285:128:000000000-BF978:1:2105:21254:16474_1:N:0:46
TAGAGTGTTCTGGGGGCAGCCCGCAGGTGTTGCCTTGCTTTCAGCGCCAACACAGCATGCCCACAACTTCCTATCCGTAA
ATCTTTGGAGTGTGGGAGGAAAGTGGAGCATTCGGAGGAAACCCATGCAGACAAGGGAGAATGTACAAACTCCTTACGGA
CAGCAGCCAGAATTGAACTCGGGTCACTGGCGCTGTAATAGCGTTATGTTAACCGCAACACTACTGTGCTGTACTAGTCT
GCCCAGTCTGACTGAGGGGATGTACTCCCAGGATGGGAACCTCTGATCCAAATCATTGAC
>M00285:128:000000000-BF978:1:2105:14825:16475_1:N:0:46
GTACCCCGACTAATGAAGAACAACACGTCATACGCCTTCTTAACGTTGCTATCAATCTGTGCGATAACCTTAAGGGGTCC
ATGGATGTGGACCCCAAGATCCCTCTGTTCCTCCACACTGTTAAGTGTCCTGCATTAACCTTGTATTCTGCCTTCAAATT
CAATCTTC
>M00285:128:000000000-BF978:1:2105:22830:16475_1:N:0:46
TTGGGGGAGTTGATGGGTGTGTGAGAGATTAGGTTACAAAGAGGTAAGTTGGGAAATGCAACTGATGGGTGTGCTTTATG
AGCCACGATAGGCAGAATGGCCTCCTGTGTGATAAGGAAATATGAGAAAATCATACTTTATTGAATACCTGTGTAATCTC
AATGGCACGTTGTACATGTTCTATTGTGCAACATTTAGATAGATATCTTTATTAGTCACATGTACATTGAAGCACACAGT
GAAATGCATCTTTTTGTGTTGAATGTTCTGGGTGCAGCCCACAAGTGTTGCCATTATTGT
>M00285:128:000000000-BF978:1:2105:5573:16475_1:N:0:46
TGCCTACCCATTTAAAGTTTCTTTTTGCAGATTCTGCCTCCACATTATAGTCTCCATCCCTACTTTGGTTTGTATTGTTA
GTTAATGTGGATACCTTATAATCTATTTGTTTTTCATCTTAAGTCAATATGGACTGTAAAAATGGAAGAGGGCAGCACTG
ATCCTAGTGCTACCCCAACAGTAAAAAAGTTCTCTATTTTCTTTTGTGTGGTACATTAACTTTTGAAAAGCCAGATATAC
CACATCTAATGACACTCTCTTATCCAGCCTGCTACGAGTATTTTTAATAACACAATTATT
>M00285:128:000000000-BF978:1:2105:21952:16476_1:N:0:46
TTTGTAAAGCGGCATCATCACTTTGTGGCTCTTAAACTTAAACTCATGAAAGCTAACATCCCATAGGCCTTCTTAACTGC
CCTGTCCACATATGAGGCAACTTTCAGTGATCTGTGGATATGAACCCCCAGATCCCTCTGCTCCTCTGCACTGCCCAGTA
CCTTGCCATTTACCTTGTACTCTGCCCTAGAGTTCGTCCTTCCAAAGTGTACTACATCACACTTCTCCAGAGTGAACTCC
ATCTGCTATTTG
>M00285:128:000000000-BF978:1:2105:29330:16477_1:N:0:46
TTTCTGGCCTCTAATGAAGGGAACAATGTTATGCAGTGACAGTAAGACATGCATTTGACTGCACTTTGCAAATTAGCATA
CATGATAAAATTCAATTTCAAAGCACAGAAAATCACTGTGTTATATAATCAGATTTTCATTGTTTCCTTTCTCAATCAAG
GTAAAAGGTGCACAACTAAGCCATACAGCGTAGATAATGAAAAGAAATTACTGGAGGACAGTCAGCATCACTGCAAAGTG
AAAAAGCG
>M00285:128:000000000-BF978:1:2105:5713:16479_1:N:0:46
GGCTTAGGCCATTTAGGACTGAAATGAGGAGAAAGTTCTCTCATTCGGGTGGTAAATCATTGAAATTCTCTACCCCACAG
GACACTGGAAGTTCAGTACTTGATTCTGTAAAAACAGAGCAATACCTTTCTGGTTCTGGAATCGAGGGATAAGTGAAGTG
ACAGGAAAACAGTGCTGCAACAGAAGATGAGCCATGATCATGTTGAATAGCAGAGTAGGCTCAAAGGGCCAAATGA
>M00285:128:000000000-BF978:1:2105:21387:16480_1:N:0:46
GCATTAAGTACCTATCAAACTCCCCTTTAAGTGCCCCCACTGACTGAGCCTCTACAGCTGTATGTGGCAGAGAATTCCAC
AACTCAACCACCCTCTGCCTAAAGTAATTTCTCCTCATCTCTGTTTTAAACTGGTTCCCTCTGATTCTAAGTCTTGTCCC
TCTAGTCTTGGACTCACCCACCAAGGGAAACAGCCTTTCCACAGCCACCCAATCCATCCCCTTCAACATTCTAAATACTT
CTGTGAGGACCCCCCTCATTCTTCTGTGCTCCAACGAGTACAGA
>M00285:128:000000000-BF978:1:2105:9792:16480_1:N:0:46
GCGGCTCTACTTTAAGAGTTTGAGGAGATCTGGTATGTCACCAAAGACTCCTACAAATTTCTAAAAATGTACAGCATTCT
GACTTGTTGCATCAAAGCCTAGTATAGAGGCTCCAATGCACAGGATTG
>M00285:128:000000000-BF978:1:2105:12082:16482_1:N:0:46
GATCTACACTCTTTCCCGACGCTCTTCCGATCTCTACACGACGCTCTTCCGATCT
>M00285:128:000000000-BF978:1:2105:23863:16483_1:N:0:46
AAGACCATTGTGCAGATTCCCCTTATGCTTTCATTCTTGCTGGAGCATGTGGTGAACTTGAGAGGGCTGGTGTTTATCCA
GGATTGCTTATCATAGCCCATAGACACAGCTTGGGGCCCCTTCAATTTTGTCTTGTGTAGAATATTGTTGTACACTACCA
GGTTATCAAGATTTTGAAAGGGGTTAATGTGATGTCTAATAAGGATGTTATTTC
>M00285:128:000000000-BF978:1:2105:16339:16483_1:N:0:46
TCCTGTAATGTGATGCCCAGAATAGAACACAATGTCCTTACATATGAACATAAGACATCGAAGCAGGAAGTAAGCCATTT
GACCCCTTATGTCTACTTTGCCATTCAATAACATGGCGGCTGATCTTACTACATTTCCTCGTTTCCTTCTTTCAATTACA
TCAGTCGACACCGCTTTCCATTAAAGTTCGTCTGACATAGATCAGCTCACTTCACCAACCAAGCCTGACATCTATTA
>M00285:128:000000000-BF978:1:2105:12286:16484_1:N:0:46
CCAGGATCATTCTTGTGAACCTTCTCTGGACCCTCTCCAGGGCCAACAGATAACTGTAGTTAAAATTGTTTATAGTTTGA
ATCAGCTAAAATGTAGCAAAAGACTCATCTAAGCAAAAATGCCTCATAACATAAACATTCATTTAACATGGTATGTTACT
GGATCCAGCCAAATAAGAAGACA
>M00285:128:000000000-BF978:1:2105:4925:16484_1:N:0:46
TAACAGGTACAATTAAATAAATGTTACCAAACGACTCAGCTGCATGAAGTACATACACAACAACTGTTTTCCTGTTGATA
TTCCATGCGTTTTGTGAAGAAACTTGCAAATAAATGGTTTTAGCTTAAAAAACGCTTTTTTAGCCTAGTAAGAAATTTGG
TGATATATCATATTACCTTTTCAGGGGTAAGAGGAACAGTTAAATAATTGTTACCAAACGACT
>M00285:128:000000000-BF978:1:2105:20785:16487_1:N:0:46
TACGTGGCTTGACATTACGTCTTATTTCGAGGCCAGGCCCATGTCGACCTGTGAGACGCTGAGAAAACAACAGGCTTAAG
TATTAAGTCATATCAGCCACCAGTGTTTTAGACAAATGGGTGTTCATCACCACAACAACTTGTTCTGTGGTCCTGTTTTT
GTCCGTGGGTTTGCTGTATTGCTTATTAATACAACC
>M00285:128:000000000-BF978:1:2105:21287:16487_1:N:0:46
GATCTACACTCTTTCCCTACACGACGCTCTTCCGATCTGGACTACACGCTTACCCTACTCTACTCCCATCAGATCTAGAC
ACCACGCTTTCCCTAAACGGCACGCTTCGCAACTCGCAAAACTGCATGAAGTACACACATACAACAACACCTAGCACAAC
TGCGCCGACTAGTAACGTGATCTGGTGTACAGCAGGTGTCTAACCCACGACTGGACTTCGCGGAGCAAAAAGCAACGGTT
AGCTTAGATAAGCCACACTTCATTATCTGAGACGCATTCGCACGAGCTCGTAGGCTACA
>M00285:128:000000000-BF978:1:2105:3989:16488_1:N:0:46
GATCTACACTCTTTCCCTACACGACGCTCTTCCGATCTGATCTACACTCTTTCCCTACACGACGCTCTTCCGATCTGATC
TACACTCTTTCCCTACACGACTCGCTTCCGATCATAACCACACTATCTCCCTCCCCGACCCAAGTCAAAATCATTTTATC
CAAACGCTCCCGTAGCTTGTCGTTTCACACACGAGTATAAAATCACGCGTATAAACACAATTTTGACATACTATACACAG
CACGGCTCTGATTGTTGTACAAGTCTCCATGATCAGCACGTTGTACCCGTATAGATTAAT
>M00285:128:000000000-BF978:1:2105:20454:16489_1:N:0:46
CCTATTATCAATCAAGGAGTTGGAAGGCCAAACACAGGCTGGGAATTGTAGCTTGGATTTCAAGCAGCGAATGCAGATTT
CCTCCTGGCATTGACATCCAATGGCAAGCACACAAGTCTTGTTGCACAGAGAAGCTGGATTTTCTGGCACAATGTCTTTT
TATTTTATTATATGTTGCAAGCCCTATCTTCAGTATTTTTCCTCACAATGTTCAGTGAAAGATTCTAAACCAAGTAACCT
GAGCACCTCAATTGCTTTGC
>M00285:128:000000000-BF978:1:2105:7310:16489_1:N:0:46
AGTCCTTCAGTGGAAAGTTTGCTGTCATCCCAAAGGACGTGACGCTCGGAACCTTGCGCCTTCCTTGAGCCGTGGTTCAG
TTGGCACATGTATCCACAGGAGACCGCTCACTGTCATAGAGTCACAGAGAATACAGGTCCTTCGGCCCAACCAGTCCATA
CCGACCACAGTGTCCACCCAGCTAGTCCCAATTTCCTGCGTTCGGCCCCTATCCCTCCAGGCCCTGCCCCTCCATGTACC
TATCCA
>M00285:128:000000000-BF978:1:2105:11286:16492_1:N:0:46
GATCTACACTCTTTCCCTACACGACGCCCTTCCGTTCTCGACTACACTTTTTCCGTCCACTGCTTGATTCAGACCTAGAC
ACCAAGGACGCCGTTTAGCGCGCGCAAAACCAGTTTTTTTTGCACTAGCCCAACGCTACCCAAACTTGTTAACCAGACTT
TTGCAAAGGCTGCGTGGGCATTCGCTCTCTGCAGCCCGGCTGCCCCCTGACGCGGATTACCGGTCAGCTGGTGCAGGAAC
TAAAAACCCGGCAAGATATAGAACAAATGTCCTGTTGCCAGGGCAAATGTCATTAACCTG
>M00285:128:000000000-BF978:1:2105:10697:16492_1:N:0:46
GACCTGTAAGTGAATATCTCCCAGAACACACAGAAATAGGGAGAGTTCATGTATCAAAACTTGTCAGTTGTTTGCTATAC
AATATCATTCTCCATGTGCCATTTGCGTGCTTTGTTGTGTCAATCCTGATCTATTTTTCGATCTACGGGCAACATGCCAG
GATATCCTCAACACCTCTCCTGGCTAGCATTGCACTGTCCGAGTGATCATTGAAATACTACGGTCTGTCATGACAGTCCA
TTCCATGCAGCATCCTTACGTGCAAATTTCTTGTCGGAACATCATCGTTCCCTTG
>M00285:128:000000000-BF978:1:2105:18157:16492_1:N:0:46
AGCAAACTGCTGGGACAAATGAGGATTCATTCTTCCCCTTTTCACAAAAATAAGATGGAGGAGTTGGGATTAATATTCCC
ATATGGAATATAATGTAGAAAAATGTGAGTTCACTTTTGTGCACAAAATATAAAAGCAGGGTATTTTTTAACTGATGACT
GAGTGCGAAATATTGATGTTTAAAATGACTTACACATCCTTGTATACATCACTACAGGACCTGGACAATATTCATGCGTG
GGCTCATAAGTGGCAAGTAACACTCTCATTACAGAAGTGCTGAGCAATAACTATCCCCA
>M00285:128:000000000-BF978:1:2105:29070:16492_1:N:0:46
TCTGATTCTCAGTTTTTAATTGAATCCTGCAGCATGCCACACTGCAGAGAAAAGCTAATAATATGAATTTGCTTACATTT
CTTCTAATTGTTTTAATGTAGTGTAGAAATAATTGGAACCAAATACTAAATGCTCCTCAGCTACAGATAACAGTCTGTAT
TTATGTGAGTTTGACTTTAATGTTCATGATTGAGATTTTTCAATAGGATACAAATCTACAAGGGAATCATCCCAGTTTTT
TTATACATACATTTAGGTAATGAAAAAGA
>M00285:128:000000000-BF978:1:2105:8600:16493_1:N:0:46
TCTAAGTGTCGAACACACTGTATGAACTAAAGTAACCCCGCTGAAATATTCAGTGAATATACACTTTCCTCTTCATTTGG
CATTCTGTCAGAACATTTTTTTTTACTTTTTCTTGCCTTACTTGCCATAAATTCAGATATATTGGATAAAAGTTAGGAAT
GCTTTTCAGAATATGCCAACTTTTTATTTTATTTTGAACTGAGATTCCATCTGTTCTCTCAAGGGGTCGTAAAAGATCCC
ATGACACCATTTCAAAATGCAGTGAGGGAATTATTGTGAATGCCTTCGCCAATATTTACT
>M00285:128:000000000-BF978:1:2105:6106:16493_1:N:0:46
CCGAAGGGAGCTTGACCGGGATGTTTTCTGTATGGAATGTTTTCACTAGTCAGTGTCTTGAAGAAGGGGACATAATTACA
AGATAAGGAGCTGGTCATTTAAAACTGAAGTACACAGAAATTTCTTCTAGCAGAGGGCAGTGAATCTCTAGAATTCTCTG
CCCTGGCAGGTGGTGGAAGCTGGATCATTAGAAGTATTTAAAGTGGAGGCTCTGTGTTTAATTGTTGTAGTTAATGAGGC
TGCCATTGCACATCATTCTGGCCATTCTATTATACACTTGCATTCTCATCCTCTGAGTA
>M00285:128:000000000-BF978:1:2105:4768:16494_1:N:0:46
CTCAGAGCGTCAGGCAGTCTCTGTGGAGAGAGAGAGAGAAAGACAGTTAATGTTACGGGCTGAAAACTCTTCCCCAGCAG
ATAGATAGAGGTATAGAGTCCTACAATACAGCTCATTGTCCCTGCTGACAGTCAAACATAATCCCAGGATTTCTGACACA
GGGTCCAGTCTGGCCTGCTGAGTCTTTCCAGCAGTTTCTGTTTTCATTACACTAATCCCATTTAATTCTCCCTATACTGC
ATCAACACCT
>M00285:128:000000000-BF978:1:2105:7496:16495_1:N:0:46
CTGGGGAATATTCCATCAGGCCCCGGAGACTTATCAGTCTTGATATTACTTAACAATTTCATCACCTCCTCCCTCTCTAT
AGCTACATACTCAAGAACATTACCCTTTCCAGCACTCTCTGTCTCATCATCCAGACCCCTCTCCTTGGTGAATACAGAGG
AGAAGTATTCATTTAGTACCTCCCCTACCTCTGCCGCCTCCAGGCACATCCTCCCACCTTTGTCCTTAATAGGACCTACC
TTTACCCTAGTCATCCTTCTGCCCTTCACATAAGAGAAAAAAGCCTTGGGATTTTCCTTT
>M00285:128:000000000-BF978:1:2105:14702:16495_1:N:0:46
CCAATGGCAGGTGCTCCTCAGAACACAGTGCAGCAACAGTCTAAGCTTGTGGTTTCATCCATTGACATTTCTTTAATTAT
CCTGCTAGTTGCATTCTCAAAGAACTCTGATTAACTTATCAAACATGATTTCCTTTTAATAAAACTTAGAACCATGCTGT
TTCTTAATAAACATACCCTCAGTGTCCCCTTTTAATACTTAAAACATTTTTTTTTAATGAATCAGTCTCATTAGATCAGT
AAAATTTTGGAGAGGAGGATTTTCTTGAAGAGTTTTAGAACCATAGAACCATAGAACAAC
>M00285:128:000000000-BF978:1:2105:14902:16496_1:N:0:46
GATCTACACTCTTTCCCTACACGACGCTCTTCCGATCTAGATTGCACGTTTTCACTTCTCGACTCCAGTCCCTCCGCGAA
AGCTCGTATGCCGTCTTGTGCTTGAAAAAAAAAACAAGAAGTTTCTACTCGTCTGGCGTTGACGAGTGCAGTGAATTAGT
TATATTAAGAGTTAAAAGCGATGGCTTTGTGGATAATTCAGGAGGATAAGTTTCAGAGTAGTATTGTGAGAAGATTAGCG
ACTTACCCTACTACTCTGCACGCAACTGTGCACTGTGTGGCGATACTCATCACATACATG
>M00285:128:000000000-BF978:1:2105:25699:16498_1:N:0:46
TTTCCACAAACGCACTCCATTTGCCAAATCTTTGCCAAATCATTTAACCTTTATACCTTTTAACTTCTTTAAGTCCTTTT
CACGACATACTTTCTTATTTATCTTTGTAACATCAGCAAATTTAGCAACTATGCCTTTGTGCCTTAATCCAAACCATTAA
TATAAATTGCAAAAAAGTTGACATACAGCACTGATCTCTGTGGCATACCACACATTACATCTGGACAACCAGATAAAGAA
CAAATTATTCCTTCTTGCTGTTTCCTGTTAGTCAGCCGATCTTCAGTCTGCCAGTATGCT
>M00285:128:000000000-BF978:1:2105:5137:16500_1:N:0:46
TTGTACATAATATATTACTTACTGATTGATGTAATATATTAACATGGATAACAGTTGCAGGGCAGGAAACAGAAAAGGAG
TAACCAGGTCATTTTCAGGCTGGCAAGCTGTGATTAATGAAGTGCCTTAGGGATTAGTCTTCAACTAATCACAATATATT
GACATGATATGGTTAAAAAGACAGTACATAACATCAAAATTTGTTGACAACGTAAAGCTAGATG
>M00285:128:000000000-BF978:1:2105:3835:16500_1:N:0:46
CATTGGCCTTGTTGAGGAGCTCTTGGATGACGCCGTCGTAGGTTTTCTTTGTTGTTGAACGGCCAACCTTCTCCGACGTA
GCAATGCAAATATTTCGAAGCCTCGCTTCGTGCTCGAAGGCTTCAATTCCTGTCTCTCCGTAATCCCCCTCAGAAGCAAC
AGTGGACACGTAGGTCCAGTTGAAGAACTGCAAGATTTCTGCCATGGCTTTCGCTTGATAAAAATCGGGAGGGACTGTTC
TTGCAAAGTAATC
>M00285:128:000000000-BF978:1:2105:11571:16502_1:N:0:46
ATGGATTCTGTGGTTTTTCTGGATTAATTTTAAATAGATTTGAAGCAGGGAAGGTGGCCTGTTCGCCCTTTTCACCTGTG
CTCTGAAGATATTTGTATGACTGAGAAGCTGAAGTAGGCCATTCAGCCCCTCTTCTGCTCCCCCATTTAATAAAATCATG
ACTGAT
>M00285:128:000000000-BF978:1:2105:15838:16502_1:N:0:46
CCACACTAGGAAACCTGCCTGCAAGGATGTTGGTCCCCCTCGAGTTTAGGTGTAACCCATCCAATCTGTACAAGTCCCAT
CTTCCCCAGAAGAGATCCCAATGATCCAAAAATCTTCGGAGTATCTGGAGGTGTGCCTCACAGCCTTTGACCCAATCTTA
CAATGGTTGGTCCAGTTACATTTCTGGTGAGGCTCAAACTAAACAATTGCCACAAAGCAGGTGACATGTGCACACATTGT
CTCAACAGATAAACCCTGTTTAAAGACATTTCACTATTGCTGCAGAAAGTCTAAAGAACT
>M00285:128:000000000-BF978:1:2105:8304:16503_1:N:0:46
CCCTTCTTATTCTGCTGAATTCCAGTGAGTATAGTCCTAGGCGACAATCTCTCCTCATAGGCTAACCCCCTCATCTCTGG
AATCAACCTGGTGAACATCCTCTACACCACTTCTAAAGCCAGTAAGTCTTTCTTCAAGTAAGGAGACCAGGCCTGCATGC
AGTACTCCA
>M00285:128:000000000-BF978:1:2105:15477:16505_1:N:0:46
TGGTCAGATTCACTGGACAAAATTAAAAATGATTGGGAAAGTGAACTCCAAATTTCTATATCTATAGAGACTTGGAAGAA
AATTCTTCATTTAGTTAATACATCCTCAATGTGTGCCAGACACTCATTGATACAGTTTAAAGTTGTGCACAGGGCCTATA
TGTCCAAAGATAAGCTAGCTCATTTTTATGACCGTATAAACCCTATTTGTGACAGATGTAAATCGAATGTGGCTTCTTTG
TCGCATATGTTCTGGTCCTATCCTTATTTGGAAAAATATTGGAAAGACATT
>M00285:128:000000000-BF978:1:2105:22883:16506_1:N:0:46
CCATTGTTTCTGGCATTGATTTTGCCAAATCTTGTTGGTGGCTGCAGGGCATCCCAAGATTTGACACTTTTTTTTATTTC
TTTGGCTATAGAAAGAAGTTGGTGTGTGGAGGCCATAGGATTTTTCATTAGGAAGTTGCATCAACTAAATGTTTGTAGCT
GGAGCTTGGTGTTGACTTTTCACTGAGGTAATTCTTTACCAGTTCCATTCAATAGCCTTGTTGCCTGGTTTTACTCATTG
TGGTTGATTCCAGTGATTTGGGCAATGATACAAGGGGGTTGTTTCTCCATGAGAGCTGGG
>M00285:128:000000000-BF978:1:2105:21976:16507_1:N:0:46
GTACTTGACTGGAGTGTCAGTCTGGCTGTTGTATGGTCCATTTCTTGGTGTGGGATTTGAAGTGCCACTCCCTATCTCCA
GGGGTATGGCAACAGAAGGAGGGGCAGTATGCCCAATACCAACCTTCTGTTACCACCATGCTTTTGAACAGGGAATAACT
TGATAAAGACACATTCATTAGCCTAACT
>M00285:128:000000000-BF978:1:2105:7661:16508_1:N:0:46
CACACTCCCTTTGAACTTACTGGTTTGATTGGAAATGTTATTTTACACCGTGTAGCGTATTTTTAAAACAAAAGAGGTGA
ATTAAAAGTGTATTTGTTATTAATAGGAAAAATTCACTAGTCCAGAAAATCAGCCAATCAAAAGTCATCAAACTCCTGAG
TTTGTTTGATTGTTGCATTTTTATTGTATAGA
>M00285:128:000000000-BF978:1:2105:17989:16508_1:N:0:46
ATGTGTTGCTGCTCTGTTCTAAGTGAAGGCCTGCACTTGCTCTACACCCTGCTGACGGGGTGTTAAGAAGTGTTCATTTG
TCTATACACAAGCCAGAGCTCCTTTTCCAACAAGCTTTCATCAGCAAAATAGTCCCAACTGTGGCTGCAATCATGGATGC
AGCTTTTTTGGTGTTAAAGCTTCTTTAACTGGTTCCTGAAAACATGCAACAATTCCCATGCATTTTTGTAATAAACACTA
CTCAATAATCTGAGTATAACTTCGGTGCACATCTTGCAAAAGCCAACTGGCACGTGGGTT
>M00285:128:000000000-BF978:1:2105:18112:16509_1:N:0:46
CAATTAGCCTTGGGATGCACTAACACCTATGCCTCTGGCAATATTTCAAAATAGCAAATGGCATCATTTGATGGCTTTGT
AAATATAATTCTGTGGTACAAAAACAGACGATAGCGTAGCGGTTAGCGCGACGCTGTTACAGCGCCAGCAATCGGGGTTC
GATCCCCGTCGCTGTCTGTAAGGAGATTGTACGTTCTCCCGTGTCTGCGTGGGTTTCCTCCGGGTGCTCCGGTTTCCTCC
CACATCAGGAAAAACGTACGGGTAGGTTAATTTGGCGGGGGTTAAAATTGGGCGGCGTGG
>M00285:128:000000000-BF978:1:2105:17564:16510_1:N:0:46
GTCACACCAAAGGCTTGTTCAAATGTTATTCAACTTTCCTCCTCTCATCTACCTTTATACCCCAATCCCCTTTCATTAAA
GGCCAACATTCCACTTCCTTTCCCAATTACTTGCTGGATCTTCATGCTAACTTACATACATGAAAATAAATTAGGTGCAG
GAGAGTAGACCACGGCCCCCTCAAACTTTCTCCACCAGTAAGTAAGATCACAAGTGATTTGATTGCAGCCTCAAATCTAT
ATTCCTGCCTCACCCCATAACATGTTACTCCTTGC
>M00285:128:000000000-BF978:1:2105:12268:16511_1:N:0:46
CCAGGAGAGAGAGCCCTGGCAATCCTGAACAACGACCACTATCCTCATGAAATCTCATAACACATGATCAAGTAAGGACA
TGGGATCCTGCTGATTACCACCTACAGTCCTTCCTCTGGTACTGAATCAGCACTATGCCACCTTAAACCCATTTTGAAGA
AGCACAAAGGCCTGTTAGAATACAAAATGCTGTATCTTGTTGTTGAATGGAATCTCTGGCAGATGGTGGAAGAAGCAACA
TGAGGGAAAAATCTACTTAACCCTATAGAGTAGTGGACTCACAAGATCACAAGACAAGGG
>M00285:128:000000000-BF978:1:2105:4085:16511_1:N:0:46
GATAAGAGATTAAGTGGTCTTATAGATGGGGGGTTGATTATCAGACCAAGTTGGAGAGGATAGTAAATTGGTAATTGTTG
AAGGGGCTTGAATGTTAGGAGGCCAGTTGTTCTTGCGGAAAACCTGCCTCCGGCCTGCTCTTGGAGCCAACAGATTTATG
TTGCTGGTCCAGGTTTATTTTTGGTTAATGGGAGCTTGCAGGACCCCGATACCGCCAAAATTTGGTGTGGGTATGGTGGG
GTTGTTCCCCCTTGCCTTTGGTTCCTTCAATTTTGGAAATGGTGGTCGTTCCGGTGCCG
>M00285:128:000000000-BF978:1:2105:9404:16514_1:N:0:46
NNNNNNNNNNNNNNNNNNNNNNNNNNNNNNNNNNN
>M00285:128:000000000-BF978:1:2105:19873:16514_1:N:0:46
TAATTCAGCAGACTCTTCAAGCTCTCAAACTGCCGTGGTACACCAGCCAGAGAGTAGTTCTCCCCCTTGATAATCAAGCA
GTCCTTATAATCCTTCCCAAGTTCTGTCTGCAGAAAATGAAAATGTTGTAAAAGTGCTTCATTTGGTGGCTATAGGATAG
ATAGAACCATAGAACACTACAGCACAGAAAACAGGGCATTCGGCCCTTCTCGTCTGTGCTGAAACTTTATTCCACTAGTT
CCATTTACCTGCACCCAGTCCATAACCCTCCAGACCTCTCCCATCCATGC
>M00285:128:000000000-BF978:1:2105:21824:16514_1:N:0:46
GGCCAGGTCTAGTATGCCCCTGTCCTTAGTTGGACTACCCACATACTCTACCACCAAGAAATCCCCCTGAATGAACCTTA
CAAATTCTGCCCAATCTAAGCCCCTGGCACAAAGGGAGTCTCAGTCAATACTGGGGAAGTTAAAATCATCCACTACAATA
ACACTGTTGATTTTACATCTTTCTTTGTTATGCCTGCATTATCTGTTCCTCTAGCTCCTGCTAGCTAATGGGAGACCTAT
AGTGTAGAGTAAT
>M00285:128:000000000-BF978:1:2105:29127:16514_1:N:0:46
TGGGGAAAGTGTTAGGGAATTCCAAAGGGTCATCATCCTCTGAGTTAAGAAATGTCTCGCCATCTCAGTCCTAATCTCTC
TATCCTTTGTTCTGAAGTTGTGCCCCTGTCCCTATATTCCTCAGCCAAGAGAAACACCTTCTCTGAATCTTGCCTGCCAT
GTCCTTTAAGAATTAAGTATGCTTTAATGAAACTTTCTCTCATTCTTCTAAACTCTAGAGAATACAGTTCCATTCTATTC
AATCTCTCCTCATAAGGAAAATCTGCCATCCCTTGAACCAGTACAGTGAATCATTATTGC
>M00285:128:000000000-BF978:1:2105:25751:16515_1:N:0:46
CCCTTTCAGACCTGTTTAAGGTGTCCCTCGACCTGGCACTCAGCAAATAACATATCATATGGTGTTCTCAGTACTGTTTA
CAATTGTTGAATAATTATTAATTATGGCATTGTGGTTTTTCCTATCCCCTGTTTACAACCCCATCTCTTGCAACGTGCCA
CTGCAAACATTCTGGTTTTCCATCTGACAGCCATCCT
>M00285:128:000000000-BF978:1:2105:18276:16515_1:N:0:46
GATTACAGCCACACTATGGTCTACATTGCCTGTGAAGTTTAATGAGAGATTACTGGCCACACAGTCTTTCTTTTGAGTCA
TATTGCCTTGTAGATATTCAAGGTTTCCCAGAGCTCCAGCATTAGGTTCAATTATATCCGAACATATGGCTGTTTCACTA
TCAGAAATGAGAGCTTCTGGGTAATCTTTCTGCTTGTCATCAGTATTAATAAGAATGCCTTCTGAGTTACTATCAACTTC
CTTGGTAATATCTTTCCCATCGTTGGTAGGGCCCAAATGTATTTCAACTGAAATGTCTAT
>M00285:128:000000000-BF978:1:2105:18900:16516_1:N:0:46
AGCATAAAAAACGCTGTTTTTGCAAAATAGGAAGTCTATTGCTATATCAGCTATTAATTTTCCAATGGTAATAGGTACAC
TTAAATAAATCTAAACAACCGACTCAGCAACGTGGAATACATACACTACAACTGTTTTCATGTAGATACTCATGTGTTTT
GGGAACGAAC
>M00285:128:000000000-BF978:1:2105:15865:16516_1:N:0:46
CCTGTTACTGAGGGGAACAGCCCCCAGGGTGCCCTGCTCTACCCGCCTGTCTGCCGCCTTCTTCCTCTTCTCTCCCCTGA
CAGTCACCATTCTGTCTGATACCTGAGCTACAGTAGAACCTGCTCTAAGGGGGGTGACTGTCTCCTGATGAACCGTATCT
ACATAGCT
>M00285:128:000000000-BF978:1:2105:7485:16516_1:N:0:46
GATCTACACTCTTTCCCTACACGACGCCCTTCCGATCTGGACAACACGCTTGCCCTCCTCGACTCCCTTCCAATCTAAAC
AACAACCTCTCCCTATACGGCACCCTTCCCAGCCCTCTCTGTAAAGCCCTTCGGACCGCTCACGTGGGTGCCTACAGCTG
ATAAGTATTCTCATACAGCCTGTCATTCCTGAGCAGCCTCCCTGGTAACAGTCCACACTTTGTAGGTACTACGTCGTACA
CATACACTTTCCCCCACTCTTTCATTCACATCCGCGAATGAACCTCTGGTATTGTCCTAT
>M00285:128:000000000-BF978:1:2105:17743:16517_1:N:0:46
GCGGACACTCTTCAGCCTGTTGAAGACACCAGTTCATGCGAGGAATTGGCCAGACTCGTGCCTCCTTTCACTTAACCCAA
AAACTTAAATCGGCAATGGAGGGAGGTCTCACTGACCAGCACGCCTGCCTTTTCAAGTTGGAAGGTTTTGGATTCAAACC
CATTAAAGGGACCCATTAAATCCCAAAGATTCAGGATTACCTGCCCTATGCTG
>M00285:128:000000000-BF978:1:2105:13896:16517_1:N:0:46
ATTGACTGGCTCCAGTCATACTGGGCAAGCAATGGGAATTGCTTGAATTAAATTAAACATACAAATACATTTTATTTACT
TTCATGAAGGTTCTTGTTCTCACATCATGCAATTATGCCAAGATGCGGTTCTTTAATATTTTATTCCTTCTTTGGTATGG
GTGCTCTGGAAGGGGTTCACTGGCAGAAAAGGGATTATCAAAGGGGCCAGTGGTAATTTTGGAGTTGCATAGCATAATCT
TTGTGAGTTCTCACAC
>M00285:128:000000000-BF978:1:2105:17656:16517_1:N:0:46
GTAATGTCAGAGCAAGGCTTTAAGTGGAGGCCAAGTCTGCTCCCTCATATTTTGATACAACGGGACAGCAACCTGAGCTG
TTCTACCACAATGGTACTATTCTAGTGCAGCCTCTTGGGTGCACTGGAATTACTAGTCACATATGGTTCCAGATCGTAGT
CAAGTTGATGTGGTAGAGGCAGAGTGCCCAACTGTTCCAAGGGGTGCATGTAGAAGTTTCTATGTT
>M00285:128:000000000-BF978:1:2105:13958:16517_1:N:0:46
CAAAAGCAATACATAAGGGAAAATTGAGGAGGAAAAAAAATAAATATTACATTAAAAGAGTTTTATTCCCTTTCACAATT
TGTTTGAAAAATTATGAAAGGAATTATGCTAAAGTCAGAATCCAAAGATCCTTGATCTTCAACAATAAGATTTCTTTATT
AGTCACATGTACATTGAAACACACAGTGAA
>M00285:128:000000000-BF978:1:2105:9603:16518_1:N:0:46
GAGAGACAATAGGAGCCAGAAGGGGTCTCCGTAGAGCAGAGATTGAACAACTACACCAGACTCATACATTTGATGGGTTT
TGATATCTGTATTAGTCACATGTACATCGAAACACATAGTGAAATGCACCTTTTGCATAGAGTGTTCTGGGGGTAGCTCA
CAAGTGTCGCCACGCTTCTGGCATCTACAAAGCATGCCCACAACTTTCTAACCCGTACGTCTTTGGAATGTAGGAGGAAA
CCCACACAGACCACAGGGGAACATGCAAACTCCTTACAGACAGCGGCCGGAATTGAACCC
>M00285:128:000000000-BF978:1:2105:27010:16520_1:N:0:46
GCAACAGGTCAGGCAGCATCCATAGAGAGAGCAGCAGAGTTAATTTGGACACAAGAATCTGCAGATGCCGGAATCTGGAG
CAGCAGACAATCTGCTGGAAGAACTCAGTGGGTCCACTGGTCACCTCAGAATCCTTTCTCACCACTCCCCTTCTCCTCTC
TGTGCCAGCCATCTCACCTTTCCA
>M00285:128:000000000-BF978:1:2105:4558:16520_1:N:0:46
CCAAACTTTGAGCTTTTCAAAAAGAGAACAGAGCTTCAATTACAACACAATTTATTATTAACATCTTCAGTTGAAAATCT
ACTGCTTAAAAATAAAACTCAATTTTATATACATGGCGATAAGTCTGGTAAATTATTGGCCAACCAATTGAAAGCCACTC
TATCTAAGCGTCAAATTAATAAAATTCGTAAACCAGACGGTACCTATACGATAGATCCTGTTCAAATTAATAAATCTTTT
CAGGAATTTTATTCTTTTTTATATCAATCAGAATCGTCTGATGATCCCACATTAATGTAT
>M00285:128:000000000-BF978:1:2105:23195:16528_1:N:0:46
CCAGTGGCATAGATTATAAGGGTCAGGAAGGCAGAATGCAGTTGTAGAAAACTTTAGTTAGGCCGCACTTGGAGTATTGC
ATGCAGTTCTGGTCGCCCCGTTATAGGAAGGATGCGGACACTGTGAGGAGGGTGCAGAAGTGATTTATCAGGAGGCTGCC
TGGATTAGAGGGTATTAACTATGAGGAAAAGTTGGA
>M00285:128:000000000-BF978:1:2105:14646:16528_1:N:0:46
TGATTGGCAGCTCAGAAGATCATGATACCATAGCAACATGCATTTAACTGGGATTCCTGTTTGGCAAACTGCAGTGTAAA
TAATACAATTAATTGAACTTATTCTTTTCAGACTTCATGCTGTGACAGCTAGAACCAGCTCAGAGCACTGAATCCAACAA
AGCTATAAGACTACTGTCCCTCACTAAT
>M00285:128:000000000-BF978:1:2105:18664:16528_1:N:0:46
TGATCCTGAAAAATGAATTCTTTTTTTAAAAAAAAAAGCTCTCAGAAACTTTTATAAAGGAATGAGATAACTTCTCATGC
TTGTGAACTCCAGTGAGAATGGCCCAATTTTCCCTGCTCTCTCTCATCGCAGCAATCATTGAATGCCAAGGTAGGTATAG
CCTTTATTTATTACTGTTTGTTCCATTATTTGTACACTACCCCATTGCTATTTGTT
>M00285:128:000000000-BF978:1:2105:19236:16531_1:N:0:46
ATTTAGAGAAATGGAGCTGACGACATTATATTGTTCTATTTCTATTGAATTTTAGCCCAGTTTTTTTTCTCCTTGTTTTG
TTTTTTTTCTTTTTTTAATTCATTTTTGGTTTAATTTACTCTTTATTATTATGATTTTTTAAAAAAAAAAATTCAAATAT
TGATTTGGTTTTTTTTTTTGTTTGTTGGGAAGAGCAACCGTCTGAACTCACGTCACTCCGCGAAACCTCGTATGCCGTCT
TCTGCTTTGAAAAAAAAACAGCATTCGAATATCAGTGAGTCCAAACGACATAACATGAAT
>M00285:128:000000000-BF978:1:2105:9065:16531_1:N:0:46
GGGCGCCGCCTCTAAACCTGTTTAGCACACCGTATGTTCGTGGGGAACCCGGTGCTAAAATATTCGCAGACGACCTAATT
CGGGCTCAGGGTTTCGTAAGTAGCAGAGCAGCTACCTCGCTGCGATCTACTGAAAGTCATCCCTCGAGCCAAACTTTTGT
CGCTCTTGGGGAGAGCCGCGTCGCTCACTCCTCACCCGGTCTC
>M00285:128:000000000-BF978:1:2105:6282:16532_1:N:0:46
GTTCAAAAGTAAAATGAATAAATAAATAAATAAATACGTTAATACATCAGCTTAAACAGCAGGAGAGGAAATGTTACATA
ATGCACATTGAGTGATCTGATGTGAATATTTCATGATATAATTTCAATGATGTGGGAAAAGAAAAGATTGTGCACCACAA
TGACTGAAAGCAAGGTCAAAAAGACATAAAGGTTAACAGAAGTATTAAGAAGATATTTGAGCAATTATTTCATGCCATTC
ACAATTTCTATCCCAAAGCTTTTCTGAGCCAACAGTTTCCTTTTGAAGTGTGAACAGTGC
>M00285:128:000000000-BF978:1:2105:24912:16533_1:N:0:46
ATTGGAGTGATTGAAAGGAGCAAAATCTGACAATGGATGGGCATCATACCTGCCAGTCAAGAAATTTCACACCTCATTTG
TGTTCAGATGAAGCAGATCATCTGTAATGCTGCAGAGTGCCATATCCTATTCAACTTGTTGTTGATCAACATTGGCTCAC
AGCCCCAGCTTATAAAACATGTGCTGCGGTATTGTTTAAAGAAAAGAG
>M00285:128:000000000-BF978:1:2105:19849:16534_1:N:0:46
TTAGCTGCACAAAATACGATGTTTTATACTGGCTGAGGGATTTTCTTGGAGGCATGCCATTATGTTGTCAGGACTTCTGA
TATTAGCTTCAAACAATGGATCCTATACTGAGTTGCAAACTAGAAAACAGTAAGTTATTATCAAGCAGATTGCTTGTGAA
CTTAGCTTTATACACTATAAGAGAAACAATCACTCCAAATTTAAGTTAAAGCTGAAAATTGGGCTTTGTTGAAGTAAGGG
GATGTGTGTCAAGCAATGGAAAAACTATAAACTTGCCTACGACACTGACGATTCAATTTC
>M00285:128:000000000-BF978:1:2105:3225:16534_1:N:0:46
GCAACAGTGTGGCATTCCCCCAGCACTGCACAGGATTCGCGGAACCAGGACTCCGAAGAGGAGCCTTGAACTCGTCACCT
CCTGAGGTAGGGGTAGGTGGGAGAGACGGAAATCTCAATGACAAAGGGAAAAATCAGAATCAAACACCCTCTGGT
>M00285:128:000000000-BF978:1:2105:15300:16536_1:N:0:46
ATTTTAACAGCATTTTGATGAGTACATGGATAGCACAAGTTCAGAGGGATATGGGCCAAAAGCAGGCAAATTGAATTAGT
AGATAGGCATCTCAGTGTATGGATGAGATGGGCTGAAGGATCGGTTTCTTTATGAATCTCGGAAACCGCTGGACCAGCTT
AAGTACAAAAGTCGAATCAACTTAACATAATATGGAGTAATTGTATGAAACTTAATTGAAAGTAAACTGCCCAAGCTTTC
TTAAATGTGCAGCAGATATCCATACCTAAGCATGCTTACACCGAGGCACTTCATAAATA
>M00285:128:000000000-BF978:1:2105:5188:16536_1:N:0:46
TCTTATTAGGCTAAAACAGCGTTTCATAAGCAAAAACCATTCATTTGCCAGTTTCTGCACAGAACTCATGGATTATCAAC
AGGAAAACAGTTGTTGAGTATGTATTTCATGCTGCTGCGTCGTTTGGGGACAGTTATTTTAGTGTACCTATTACCCCTGA
AAAGTTAATCCCCGATATAGCAAACATATTTCCTATTTGGCTAATACAGCGTTTTTTAAGCTAAAACCATTCATTTGCCA
CTTTCTACATATCCTCATTGATAATCAACATGAAAACAGTTGTAGTGTATGTATTTCATG
>M00285:128:000000000-BF978:1:2105:5321:16536_1:N:0:46
ATGATACTGTTATTCTTAGACACCTGCACCTTGATCTGGACATAGTTATGCTCCAGTTCAAACAAAAGTCAAATTCCAGA
TCCATGTAATTTATTCTTAGTTTATGAGGTTTATTATTTACAATATACTCAATCTGAAATAAGTACTTTCATCTGAGCAT
CTACAGTTGACACTTCCATCAGAAAAAGACCCTGCAGCTATGATAACGTTCAAATTATTTTAATTCAAAATAATTATAGT
GAAATCACAATTGTGTGCTTATATTGAAATCTAAATGTATCTGCATGAACGTGACTCTTT
>M00285:128:000000000-BF978:1:2105:19069:16538_1:N:0:46
TCTCTCCCACTTTTTCTCTATATCCCCTCCTCTCTCTCTGTCGCTCTCTCTTTATCCATCTCTCTCTTTGTCCATCTCTC
TCTCTTTCCCTCTGTGCCTGCCTGCCTGCTGCGTATTTTGTGTCCAGATTCTGTATGTCTCAGTCCATATCTATGATTTA
GTTTGGCTGTCTTTATCTTTCCGTGTACCTGGCGCAGTCTGCCTGGTGACTTTACCTGCTGATATGCTCCTTTGTCTTGA
TAATTTGTTTCCCCAGACGATGTGTTCCTCCTCCGAC
>M00285:128:000000000-BF978:1:2105:4512:16539_1:N:0:46
GTCCAGGGAGATGTGGGCTATTTCTATTTTTCTTCCAGCAGTTTAGTTTCTAATATTAAAACCTGCTGAACGTGGACCTG
GAGAACTGGGCTGTTTTCTTCATGTTCTTAGTCATGGAAAGGGGAAAGCTTGAAACCACGCCAGCTCAGCTACAAGATTA
ATTTAGTTTGCTAACTCACTGAGATTCAGTC
>M00285:128:000000000-BF978:1:2105:8092:16540_1:N:0:46
CTATAGATGTACGGTGGAGAGCTTTCTGACTGGTTACTTCACAGTCCGGTATGGAGCTTCCAATGCACAGGTTCACAAGA
GGCTGTAGAGGGTTATAGACTTATCCAACTCCATCACGGGCACAACCCTCCCCACCATCTAGGTGGTGCCCTAAAGAAGG
CAGCATCCTTCACACAGGACCATCATCATCCGGGACATGCCCTCTTCTCGTTACTACCATCGGGGAGGAGGTACAGGAGC
CTGAGGACCCACACTCAATGATTCAGGAACAGCTTCTTCCCCTCCACCATCAAATTT
>M00285:128:000000000-BF978:1:2105:12421:16540_1:N:0:46
ATAAAAGATTCTATTTAATGAAGATGAATAGCTGTAAAGGGTTCTATTTAATGAAGGACTGGAAAATTTTTCTCATTGTT
CTAGTGAAATTTGTTCCTCAAACAAAATTAGCAGAAGAAGCTTGATGTATGGCTGTAAGTTTGCAGCTATGTTCCCTAGC
GCACTGTTGTGCAGCACAGTGGCGTGGCTAGTAAAGCTGCTACCTCACAACACCAGCGACTTGCGTTCAATCCTGACCTC
TGGTGCTGTCCATGTGTGAAATCAAAATCAGGTTTGTTATCGCCGACATATGTCAGTTTT
>M00285:128:000000000-BF978:1:2105:28745:16541_1:N:0:46
TTTTCAAATCCTTTCTGACACAGAACATTTTTCACAGAAGAGATGCCAGATGGCAAGGATAAGCCAGCTAATTATTGGCC
AGTGATTCTAACATCAGTGGTAAGGAAATTATTTTTAAAAAGTTGTGAGGAACAGGATTGATCTGACGTGGAGAGGCAGG
AATCAGCCAAAGATAGTCAGCATGACTTTGCTAATTGAATTTTTGAAAGAAGTAATTAAGTGCGTTGATGAGGGTAGTGT
GGC
>M00285:128:000000000-BF978:1:2105:25775:16541_1:N:0:46
GGGGGGATGGGGTGAGGGCAAACGATATGGGAAATGGAGGAGATTAGGGTGTGGGCTGAATTGATGGTGTTAACGGGAAA
CCTCTTTACTGAAAAAAAGAGTCCTGTAATTAAAAGCCTCATCATGGGAACAGATGTGGTGGAGGCAGAGGAGCTGAGAG
AGGGGACGGCGTCCTTACAAGTGACAGGCTGCGAAGAGGTGTAGTCAAGGTAACTGTGGGAGTCCGTGGGTTTGAGATCG
GAAGAGCAACCGTCTGAACTTCAGTCGCTCCGCGAAATCTCGTATGCAGTCTTCTGCTTG
>M00285:128:000000000-BF978:1:2105:16701:16541_1:N:0:46
TTTTGTGACATCTTATCACGGTTGGTCACGTAAGGTTCTGTAACTTACAGCAGTAACACAGAATTTTGAAATAGTTTCCT
AGCTGCCGGCAGCTGTATGTTCGCCAACCTTTATATTTACTGTGTTGCTTCTAAATCACACGAGAAAAAAATCCACCATG
TGGAAAGTTGGTATTTGACTTGAAAGGGTTTGGACTGAAACCACTGGTCATAAACAAAGTTTGAGATGCCAGTCTAGCCC
AAAGCAGAGTGATAAAATATTACTGAAATCAAAACACAAAACATAGTTAAAAGAAAT
>M00285:128:000000000-BF978:1:2105:24741:16543_1:N:0:46
GTGCAGCATGTCAAAATGAATCCAGGTTGTTTCTTGTGCTCAAAATCAGTAACTGGTGAATATATAAAAAATGATTCCAG
TGCAGAGGCTACAGAGAAGGTACTACAGTCTCACCAGTGCTGGCATTTTGCTCGACATGAGTTTCCTCATCTAATCCTGT
>M00285:128:000000000-BF978:1:2105:15067:16545_1:N:0:46
NNNNNNNNNNNNNNNNNNNNNNNNNNNNNNNNNNN
>M00285:128:000000000-BF978:1:2105:20122:16545_1:N:0:46
GATCTACACTCTTTCCCTACACGACGCTCTTCCGATCTGGACTACACGCTTTCCCTACACGACGCTCTTCCGATCTGAAC
TACACGCTTTCCCTCTACGGCGCGCTTCCGATCCCATACAGACCTATGCCCTCGACGGCGACAGAGTGAGCTGGACCAAG
CGCTGTCCGCCGCAGGCCGACACATCATGCATAGCAGACTGATCACCGACACTCAGGAGGGGAAGATTAGGAGTGACAGA
GGTGCACGAGCGGTGGACGCTATACTGGCCCTGTAAGACATGCAGAGTCAGAGAGACGAC
>M00285:128:000000000-BF978:1:2105:6913:16551_1:N:0:46
AGGGACAAACTCTTTGGCCCATGATACTGTGCCGACCTAATTAAGCTAATAATGTCCAATTACACTCAACCATTCTGTCT
GCACGTGGTCCCTGTCCTTCCATTCTCTGTACATTCATATGCCTCTTAAACACCTCTATTATATCTGCCTCCACCATCAC
CCCTGGCAGTGCATTCCAGGCACCCACTATTCTCTGTGTAAAAAAACTTGCCCTGCACATCTC
>M00285:128:000000000-BF978:1:2105:25691:16551_1:N:0:46
TGCAACATGCCACGATTTAGCGTCACAGAGCACTACAGCACATATACAGGCCCTTCAGCCCAACCAGTCCATGCTGACCA
CGGTGCCCACCCAGCTAGTCCCAATTTCCTGTGTTCAGCCCATATCCCTCCAAGCCCCACCCTTTCAGGTACCTATCCAA
TTGCTTCTTAAATGATATTATTGTACCTGCCTCAACCACTTCCTTTGGCAGCTCGTTCCAGAGCCCTCTGCGTGAAAAAT
TTTCCCCTCAGGTCCCTTTTAGATCTCACCCCTCTCACCCTAAATATATGCCCTCTAATT
>M00285:128:000000000-BF978:1:2105:20431:16552_1:N:0:46
TTGTCCATTCCTTTCAACATCTTGTATGTTTCTATTAGGTCCCCTCTCATTCTTCTGTACTCCAACGAGTACAGTCCAAG
TGATGACAGTCACTCCTCATACGTAAACTTTTTCATCCCAGGAATCATCCTAGTAAATCTCCTCTGAACCCTTTCCAACA
TCAGCACATCCTTCCTAAGGTATGGGGCCCAAAACTGCACACAGTACTCCAAGTGAGGCCTCACCAGTGCCCCG
>M00285:128:000000000-BF978:1:2105:18266:16554_1:N:0:46
GTGAGAGGGGAAAGTTCAAAGGAGATGTGCAGGGCATGTTTTTCACACGGAGAGCGGTGGGCGTCTGGGACGGGCTGGCA
GGGGAGATGGTGGAGGCAGATACAACAGCAAGGTTAATGAGGCATTTAGACAGACATGTGAGTGGGCAGGGAATGGAGGG
GTACCGGCCCCGTGCAGGCAGGTGGGTTGAGTTTAACCTGGCATCGTGTTCAGCACAGACAGTGTGGGCCGAAGGGCCTG
ATCCTGTGCTGTACTGGTCTGCGTTCCATGTCCTTGACATGTCAGAGGGCAGGTTAGCTG
>M00285:128:000000000-BF978:1:2105:7250:16554_1:N:0:46
CGTAGCTTCACTTCTGCTGCTTCCTTTTGCTCAACAAGAACAACCTGCATTTAAATAAACCATTAAATTAGTAAACCTGC
AAATCCATATTCCTGATTTTGACCCTGAGATTAACGATCATATTGAACGATGGAAGTCAAAGGTAATCACTCTGTGTTTT
GATGTGGGCCAGGTTCATCAGGCCATCCCATGGTTCTGGGGAAACCCAAGGGGAGGGTCTGTGAGCTGGAGGGGGAAACA
GTGAATGGCTCCTGACCCAGGTTGTAGTCAGGGGCACCAACGTACAGCAATGTTGTAACT
>M00285:128:000000000-BF978:1:2105:23814:16556_1:N:0:46
TCCCTAACTACCCCTTGAACTGAACAGTTGGAGTCAACCATAGTCATAGAGTAATACAACACGGCGAGAGGCCCTTCAGC
CCACTGAGTACATGCCAGTCATCAAGAACCCACCCATACTAATCCTCCCCTAACCCACCTTTTATCTTCCCCAAATTCCC
ATCACAATCTCCAGGTTCTTCCACTCACCTACTCATTGCCTGATCTGCTAGGGATTACCAGGATTCTCTTCTTTCTGATT
TCCAGCCACTGTAGTGTTCTGCACCTCGAGGTTCCTGCACTGATTTTTTAATTCTCTCTT
>M00285:128:000000000-BF978:1:2105:20168:16557_1:N:0:46
CCTCTTGAGATTGGAGTTTATGTGATTTCCTAAATGTTGCAATGAGCATCAAACTGTGAAATATGGCAGATATCATTGGT
AGCAGCCCAGAATGATCCTGAGACTAAGAAACCAAGAGTGGTCATGATCCTGACCTTGAGACACACATCTGGGGTTGTAT
TTAAGGTCATAGTTGGTCCACAGATCTTCATCAGAACAAAGAATGCAGTCTGAGTGTTGGCACTACAGATAGCACAGTTC
>M00285:128:000000000-BF978:1:2105:4744:16557_1:N:0:46
GGGTTCAATTGTAATATTTAAGAGAAGTTTGGATAGGTACATGGATGGGAGGGGTTTGGAGGGATATGGTCCCGGTGCAG
GTACCTGGGACTTGGCAGAAAACCAGGTTGGCATAGACTAAATGGGCCTGTTTCTGTGCTTTAGTGCTCTATGACTTCTG
CCAAGGTGACCTCCTATCATGCAAGGTCTCACTATGAGAAACTGTATAGAAACAGGGTCCCTTGACCTCACAATCTACCT
TGTTGTGACCTTGCACCTTATTGCCTGCCTGCACTGCACTTTTTCTGCAACTGTACTGCT
>M00285:128:000000000-BF978:1:2105:3722:16557_1:N:0:46
ATCTAAAAGGTGGTGGTGTTCCCATACACATACAAACCACGTTCTTCTTGGTGGTACAGGTCACTGGTTTCAAAGGTGCT
GTTAGTGTATGCTGGGTGAGTAAATGCAGTGCAGCCACTATGCTTAAAGGTAAGAGGTAATCAAGTTTTATGGTAGTTCA
TGGGTGCCAGTCAAGTTACCTTGCCTT
>M00285:128:000000000-BF978:1:2105:24654:16559_1:N:0:46
GGCATCTAATCTCTGTTAGTAATTCAAAGGCTTCGAAAAGGTTGACTGCTGGTGGGAAATCTTTCAGATCTATTAGAGAC
TAAAAATGGTTAACTTTTGCTGCATATGACGACCTCAATTATACCTCCTTGGATGTGTTATTAGTGTAACATTTTAAATC
CTTTGCCAATTTCTTGAGCTCCAAGAAGCACCTTCTGATATTAGTGAACTTTTTTCTAACATG
>M00285:128:000000000-BF978:1:2105:10016:16559_1:N:0:46
GCCACCCACGGTGCTGTCTGCCTCCTCTTCCCTTTTCCTTACCCGCAGAGCCACAGACACTGAGCACCACCAACCCCCTT
TGACACCTGTAGCGGAGCAAGCTCTGAGGGGCAAATAGGGGCCAGGAGGTCCTACACTGAGGTTTCGCTCCCCTCCCTAT
AGTCCG
>M00285:128:000000000-BF978:1:2105:17466:16559_1:N:0:46
GCTGATGTAGCAATAGATTTCCTATTTGGCTAAAACAGCGTTTGATAAGCTAGATGCATTGATTTTCCACTTTCTACACA
AAATGCATGTAGTATCTACATGAAAATAGTTGTAGTTAATGGATTTCATTGTGTTCAGTCGTTTACTAACAGTTATTTAA
GTGTACCTCTTAACCCTGAAAAGTTAATCGTTGATATATCATCTGATTTCCAGTTTGGCTAAAACAGCGTTTTACAAACT
AAATGCATTGATTTTACACTTTCTACACAAAATGCATAGAGTATCTACATGAAAACACTT
>M00285:128:000000000-BF978:1:2105:10991:16560_1:N:0:46
TTTAAGTGTACCTATTATCCCTGAAATGTTAATCCCTCATATAGCAAACAGATTTCCTATTTGGCTAAAACAACGTTTTT
TAAGCTAAAACCATTCATTTGACACTTTCTACACATCCTCATGGAGAATCAACCTAAAATCATTTGTATTGCATGTATTA
CATGGTGCTGAGTCGTTTGATCAAGTTTATTTAACTGTACGTCATACCACTGCAAAGGTAATCTCTGGTGTATCACCAGA
TTTCTTATTAGGCTAAAACAGCGTTTTATAAGCTA
>M00285:128:000000000-BF978:1:2105:11827:16561_1:N:0:46
CGATTAAAATATAATTATGTAGTGATCACGGTGGCAAGCTACATTTCGCTCAATCCGTTATGAATTCTTGAAATACTCCG
CCTTTTCGGAGTGAGGATGTGCGAAACTAGACAAATTCCACGCCTCTCTCGACTTTGTCCTCGGTTCAGTTATTTCTG
>M00285:128:000000000-BF978:1:2105:13941:16563_1:N:0:46
GGCATATTCCTGTTTACAAAAATGGTGCAAAATGTGTAATTTCTCCATGTGATTTGGAGCACTGTATGCTTTGACAAGAG
ATTTAAAAAGCAGGGAAATGTCACATAAAAGATCT
>M00285:128:000000000-BF978:1:2105:15077:16563_1:N:0:46
TTCCTGCCGGTGTTTTCCAGTCACCGTGCTACCCGTGGGATCTTGCTGTGCACAAGTTGTCTTTCCAAAGTACTTCCTTG
CTGGGAAACATTAACAGCACTACAAACAGCCACCCGCCCACACTCCCCTCCTGACTCGTCTCATCAGCTACCCTCATATC
CCACACAACTGGACGTCATCCTCAATCCCCAAGGGACTGCCTGGGAAGGTATCGAGACACAGGGTCAGCTATGGTTGTGT
CGAATGACAGTACAGGCACTGCGGGCCGAGTGGCCGTCTCCTGCTCCTACTTGCTATGTC
>M00285:128:000000000-BF978:1:2105:19582:16564_1:N:0:46
GGGTTCTAGTTTGAAGTTACACATTAATAATACATTTCAAAGGTTGCATTTCTGGAAGAGTTTTTTTAAATTACTTTTGG
TAGTTAAGGGGCTACATGAATTTTCAGTCTTTTTGATAATGAATGAGTCTGCATACTTGGCATGTTCATACCTGCACTGC
TTGTTCTTTCTTCTGTCAAAGTAGGCTTTAATTAGGGTAATTGAGCAAAGGTAATTAAAGTAGAACAAGGTCTTATCTCT
TACTTTGGGTGGGA
>M00285:128:000000000-BF978:1:2105:16866:16565_1:N:0:46
ATCAGGTAGTATAATTCTGAGCTTTGCTGGAAATAAAAGAGCAGGATGGTAATTGCTTTGATAAAGACGAGCCATAATTG
GTTTGTAGGTCATCCTTTCTTTCATAACTTCTGGAGCGTAGTCTTCAACAATTCGAAACTTCCATTGTTTAAATTGAATC
ATTCCACGTTTACGAGCAGCACGAATCAGTTGTTCCTTGATACTAACATAGTGAAATCTCAGTATTACTGGCCGAGGCTT
TTGATCCGGAGCAGGTTTAGATCTTAATGCTCTATGAGCCCTGTCCAGAATCGGCTGGAC
>M00285:128:000000000-BF978:1:2105:2457:16567_1:N:0:46
CTGACAGTTTGGGTTTCGGAACCTTAGCCTGAGGCTGCGAGGCCGCCGCTACACAGGCGGAGGCCACTCCTCGCCGCCGA
CTGCACCAAATAACGTCCGCTGTGGCCGCGAGGGTCGCTGAAATCTCTGCCGGCGAGGAGGGGGCGCATATCATCCGGAA
GTTGCTCGAGGAATAGCTGCC
>M00285:128:000000000-BF978:1:2105:5474:16568_1:N:0:46
TGACACACACCTGAGCCCGATTAGGGGCCTAGCATAAGTACCCGGGTTTCTGTAGCACTAGTTGCCAGAGGATTGGTCAA
CCTTTGGGTATACTTTGGCTCCTTGCTGTTTAGAGTGGTCTACTCTAGAGCAGTCCTGTGTTCTCTAGTCCTGCTCGAAG
ATTCAGTTCGTGTTGGGATTACTACTCAGATCTCCGAGGCAAGATTCCTTCCCGTGTTGCCTGTGTC
>M00285:128:000000000-BF978:1:2105:15909:16571_1:N:0:46
AACATGTTCATGATTCAAGAGGATTTCTATCACGCCCAATGCTGCTGGTAGATTTGTGAATTAATAATAGTCTGCATGGT
TCTGATGCTGTCATTCTTGAGCAAAATTTGGCATAATATTCTTCTTCAAGGATGAAGTACAACAGGTGCTATGGAGAAGA
TTATTCTTGTCAGCCATCAGAAAGGAATGCAATACACACGGGACATTAGCAGGGATGATGTGCTGTATAAGCCTTCCCAA
ATGGTGGCTTGCAGATAATTTTTGTGACCTAAATCTGTTTGAGTCATTGAAAGAACCAGC
>M00285:128:000000000-BF978:1:2105:27791:16571_1:N:0:46
AGATCATCAGTTGTGCCTTGAGGCCACTCTCCTTCTTATGTCTCCTTTTAATCCTGTGAGTTTTGCATCAATGAAGATTC
ATTGAACTATATTTTGCAAGAGGCCAATGAGTCATCAGTGATGATGGATCACTCTCTGAGCCACGGAGAGAGGTGCTGAG
CAGATCAATGT
>M00285:128:000000000-BF978:1:2105:28940:16571_1:N:0:46
ACTACTGTGCTATGTCTTAAAGGGACATTCACCAAATTGCAACCTAATCAGTAACAATAGACATCGGGATGTGAGGGGAA
ACCAGAGTATCCAGAGGAAGCCTATATGGTCAGAGGGAGAATGTGCAAACTCCACACAGACAGCATCAGCGGTCAACATC
AAACTTGGATCACTGAAGCTGCAA
>M00285:128:000000000-BF978:1:2105:6861:16572_1:N:0:46
TCCTCTGGAGTACGTTATCAGTTCCTAATCCACCAAGTCGCTATTAGTTTGTGAAGTTCGAGTATTATAAATGGGAGGCA
CAGTGAGGTTGATGTATTAAAAGGATAGGTCCTAGTCCAATGGGTTTTTACAACATAGGACAGTACAGCACAGTACAGGT
CCATCAGCCCACGACGTTGTGCCAACCTGTATAAACCTACACCACAACCAGTCTCACCCTTCCCTCTTATGCAGCCCATA
ACCCTCTATTTTTCTGACACCCAGAGCACACTGTTGGAAAGCTATAAATATGTATATGA
>M00285:128:000000000-BF978:1:2105:7426:16572_1:N:0:46
GATCTACACTCTTTCCCTACACGACGCTCTTCCGATCTGGTCTCCACTTTTTCCCTCCACGACGCCCTTCACACCTAGTT
AACACCCTTGCCCTCAACGGCTTCCACTCCATCAATCTACATAGCACTACCTTCCCTTACAACCCTGACCATTCGCATTA
CATACAGTGAATACATTGCCCCACCATTCATTACCTTACCGATCGATAGTATCCTATTCCATTTCATATAATACCCACCA
CTTCCAGTGCCGCGCGTTCTATCCACACCAGAACTGCAAATGACGCCGGGTCACTACCTT
>M00285:128:000000000-BF978:1:2105:16560:16572_1:N:0:46
TCATAGTTTGTTTAGGTTTCAGATTGTGATTTCCGATAGGTAAATCATGTTCAGACTTGGCATACAATTCAATCATATTA
AGTGTTCTTCCATGCCACCCTATCAATAGCGAAATGGGGATTAGCCATTGCATCGAACACCCTCCGCCCCCTACACCCCT
CTCTCTCCCTGTAACCCTGTTCGGCTCCTACACCCCTCCTTGAGATCGAAGAGCACACGTCTGAACTCCAGTCACTCCGC
GAAATCTCGTATGCCGTCTTCTGCTTGAAAAAAAAAAACATTCCACACCACACTCAGCCT
>M00285:128:000000000-BF978:1:2105:21476:16573_1:N:0:46
CCTCAGATGGAGTATTTCAGTTGTGAGGAGAGACTGGATAGGCTGATGTGCTGTTTGTCTTCCCAGGAGTGGATGAGGCT
GGAGGAATGGGGGAGGTGAGGAGGGAAACCTGACAGAGGCAAAGCTAGAGTTGACAGTAGGAAACTCTCCAGTTTAAGTC
ACTAAGTTCCTACAAAAAAAACCAAATCCATAATCATAGGTAATTTAAGGGATAAATATTGGTGAGGCATGCCTTGGGAT
CTCTTATAATCCCTGAGAAAGCACAGCAAGAGCCTGTGAGTGCAGAAGACACGCATTAGC
>M00285:128:000000000-BF978:1:2105:25955:16573_1:N:0:46
CCCATTAAGGGAATTTAACCACTCTTTCTGCAGGGATAAAGAAGATTATAGGTATAGAGGGTGCATTCACATTACACTGC
CAGATGCAACTGCGAATTGTTTCGTTATTTCCTACTGTTCCCCAGCAGATGATTGTGAAGATGCAAAACAACTTTTTGAA
TGAGCAGAATTTGACGCATTCTCACTGCATA
>M00285:128:000000000-BF978:1:2105:9673:16574_1:N:0:46
GATCTACACTCTTTCCCTACACGACGCTCTTCCGATCTGGTCTACACTCTTTCCCTACACGACGCGCTTCCGATCTGATC
TACACTCTTTCCCTACACGACGCGATTCCGATCTGATCCAGACTCATTCCCTACTCGCCCCCATTTGCATACAGACAAAC
CACTCGGCCCAACCAGCACCTGCCCAGTGCCACAACACATAGCGCGAGAATGAACCGAAGTGCAACAACGAACGGCCATG
AGAGACACAGGCGATACGAATCAATGCCAGCAAAAGTGACCACTCTGATAGAGACTTGC
>M00285:128:000000000-BF978:1:2105:11962:16575_1:N:0:46
GTACAAACTCCTTACAGTCAGCGACGGGGATCGAACCCCGATCGCTGGCGCTGTAACAGCGTCGCGCTAACCGCTACGCT
ATCGTGCCGCCACACAATAGCGTATAGCGCCACACGATAACGCCACTTGTACCGAGGTACAGTGAAAAGCATTTTTTTAC
AAACCAATTGTCAGGTCAATTCATTACACAGTGCAGTTACATTGAGTCAGTACAGAGTGCATTGAT
>M00285:128:000000000-BF978:1:2105:24134:16575_1:N:0:46
GGCCGAATGTCATGATAAGAATTTCACTATTTCTTACTGTCACATTTTAATTTACATTCTAAGCCTCCAACATGATGCAA
GGAGAAAATAAGAATTCCTGAAACTTCTGAAATGCTTTATTTGATGAAACAATTTTTTATATACTGGGGGTGAACTGCTG
CAACAGTTATATCTTTCACTGTTTATATTCCACTGATAATACATCAAACAATAAGGCTTGTGTCACTTACATTTCAGTTA
ATCGGATCAAATCATTCTGATTTTAGTTCAAGACAAATGGCTAATTTAATCCTGCAGAAT
>M00285:128:000000000-BF978:1:2105:8716:16577_1:N:0:46
CTTCACACTCTCTTCTATTCTCTTGCTTATAAGGGCTCTGGGGGATTCTTGTTCCATGAGTGTCACTATAAAAGTGCAGT
TGTTATTGTGGGTCTACTTAGTCTTTAGTGTTTCTGTGATCAGTTGTGCTGCTTAGAAAGCTAAATGGGAAAATTTGTGA
TGTAGAATTATAATTCTTTATGAGCCAGTATTGTGGTTGTGTGCAAAGAAGT
>M00285:128:000000000-BF978:1:2105:18030:16578_1:N:0:46
TTGAAAAAGGTTGTCGTCTACCGGGGGGTCTAGTCTGCCGATGGCGGTAGTGGGGGCAGGCGCGCCTGCAATGGTAAGGT
GCCCTCCTGTCGACTTGACGCTGGCCGTTGCGGGTTACTGGGATCCGCTGGGTTCTAGGTAAATACGGGAGGGTGGTAGT
GGTGGCTCACAACTGGGCCTGTACGCTGGGGCTCTGAAGTTGTTGGGGTACAGTGGTTATCTTCTCGGGCAACCCC
>M00285:128:000000000-BF978:1:2105:28776:16579_1:N:0:46
ATGATGAGGCTCTATGGAGCACTGGTACGTCCTCATTTGGAATACTGTGTGCAGTTTTGGGCCCCACACCATAGAAGGGA
TGTGCTGATGTTGGAGAGGGTTCAGAGGAGGTTTTCAAGGATGATTCCTGGTATGAAAGGGCTTACCTATGATGAGCGTT
TATTGGCT
>M00285:128:000000000-BF978:1:2105:20011:16580_1:N:0:46
ATCAGGTCTACTCTGCAGCTCAACGGTTACTCTGCCTTGTCCATATATGCTGATCCAACAAATCCATCACACTCCATCCA
CAGAGCCCCCGCTGAGCTCTTGAATGAAAGCAGTCAATGAACATCTGTGGTGATGTTCTAAATACAGATGAAATTCAGTG
TTGACAAA
>M00285:128:000000000-BF978:1:2105:16613:16580_1:N:0:46
GAGAGCATGGGTGTGCTGTAGCCCAGGAGAGGTGAAAGATGCTTGGTTATGTGCCAGACCCTCAGGATATTAATTTTGCT
GCATATGATATCAAAGGGGTAGCTAACAAAAGGCAGATGTGAATTTACAAAGAAAGCTGCAGGTGCTGCAAATTTGAACT
AAAAACAGAAAATGCTAGAAACACTCTGCAGATCAGGCAACATCTATGGAAGGAGAAGCAGTTATCATTTTGGGTCCAGG
ACCCTTTGTTGCCCAGGCAGAAGTCATGCAACATCTTACGTACTGATGTGCTGCCACCAT
>M00285:128:000000000-BF978:1:2105:2626:16584_1:N:0:46
GGGGGTAGAAAAGCGGGTTAGCAAGTTTTCAAACGACATAAAGGTCTGTGGTTCTGTGGATAATGTGGAGGATTGTCGAT
GATTTCATAAGTACATTGATAGGATGCAGAGATCAGCTGAGAAATGGTCGATGTAGTTCAAACCGGAGAAGTGTGAGGTG
GCACACTTTGGAAGGACTAACTCCAAGGCAGTGTACAAAGTTCATGGCAGGATTAAGGGCAGTGTGACCCGTGTGATAA
>M00285:128:000000000-BF978:1:2105:6202:16586_1:N:0:46
TTGAAGATATACAGTGCACTGCCATTGTTTCTGCAATATACAACTTACTATAATAATGACTACCTGTAGCCAATGACTAT
CTATGAATGAGGTTCAGCTGGCAATACTGGAATTAAATAATTG
>M00285:128:000000000-BF978:1:2105:8301:16586_1:N:0:46
GTAGAAATTGGCAAACCAATTGTTTTAGCTTATAAAACGCTGTTTTAGGCAAACAGGAAATCTATTGCTATACCTGCGAT
TAACTTTTCAGGGGTAAGAGTTATACTTAAATAACTGTTACCAAGCGACTCAGCACCATGAAATACATACACTACAATTG
TTTTCATCTAGATAGATCGGAAGAGCCACGTCTGAACTCCAGTCACTCCGCGAAATCTCGTATGCCGTCTTCTGCTTGAA
AAAAAAAAGAATACGAAATAAATTTAGACTATAACACTGTATGTTCACATAAAGACCTTT
>M00285:128:000000000-BF978:1:2105:15735:16587_1:N:0:46
GAACTGAGTGTAGTTTTCGCTCCCAAGAGACTTCTGTTGTGTTCTCTTTGCAATTTATTATCAGCTGGCTTAATGGCATT
AAAGCTAGCATTCATAATTTACTTTTCAATAACATACAATACCAGCATTTTTCAGCAGGAAGTGCTGCCAAGTTTCTTGA
CTCTTGTGTAAAAGCAGAAGTCCAAAGTACTAGAG
>M00285:128:000000000-BF978:1:2105:18557:16587_1:N:0:46
GGTGAGTTGTGTCGTGATGTACATCCCCAGGGACTGACCTGCATTCGGCTTACAGAGGCCGGGGACCAGGTCTGGCGGAG
TGATGGTCCGAGAAGGTACTGCTGGCACAGGGGGAGTAGGAGAGGTGGGTGGGAGGCAGAGGCTGCCCGGGGAAGAGCGT
TGAAGAGACTCCACTGGCCATATGTCACTCAGGTTGTGGTGGCTTCTCCATTGACTGAGGTCTCATCGAATGATTACTTT
GGTCATCTTTGGTCCATTGCATCCATAATAGCTCTACGTTGGACTGAACCTGCCCTCTCC
>M00285:128:000000000-BF978:1:2105:4637:16590_1:N:0:46
GCTGCTCTCCTCTGGTTAACTGGCCAGCAGTAACCCCTTTATACTCTCTCCCCCTCCTTCCTTCAATGAACATATGCTGC
CTTCCAACCTGTGGGAATTATTCTAAAATTCATGGAATTCTGGAATTTTAACAACAAATGTCATGGACTCACACAGCACA
GAAACAGGCCCTTCGGCCCAAGCGGTCCATGCTGACCAAGATCCCCATCTAAGCTCGTCCCAGTGGCCCATATTCCTCTG
AACTTTTCCCATCCGTGTACCTGTCCGGTTGCCTTTTAAATGTTGTTAATGTACCTTACT
>M00285:128:000000000-BF978:1:2105:23170:16593_1:N:0:46
ATCTACTCTGGCTCTCTGCACTGAAGGGGCCATTGTTTCCATTGTATGAACTTCCTCTAACATTCACTACATCAATAGCG
GGTCAGCATTTATCAGAGAGCTGCAGTGACAATGGACATAGGCGTTAAGAATATGGAGAGGGAATATAGATCCTGTAAAA
TCCCTGTGAAATAACTAATGGGACAGTATTGTATTCAAGGTTGTGTGCACTCGAACATTTAAGATCGGAAGAGCCACGTC
TGAACTCCAGTCACTCCGCGAAATCTCGTATGCCGTCTTCTGCTTGAAAAAAAAAAAAA
>M00285:128:000000000-BF978:1:2105:17737:16595_1:N:0:46
ACCTGTCCAGAGTTGTTTATTGCTTTTCTCTCTCACTCAGATGTTGGTTTTTATTCCTTAGAAATATAAATTATTTTACT
TTAAGTAGGCAATCAGAATTTCTTAGATTAACAGAGATGCTGTAAAAAACTGAGGTGGCATCTACA
>M00285:128:000000000-BF978:1:2105:25942:16596_1:N:0:46
AAGCGATTGTTTAACTTGGTCAAATAAAGGTAAAAAATTAGCTTTAAATAAATCCTTATGTTTATTAGTAATTTTAACAC
CTAAATACATAAAATAATCAGTTACCAATCTAAAGAGTAACTGGCTATAAATTGAGGTTTTCATATTCAGTGGAAAAAGT
TCACTCTTATTAAAATTTAGTCGATAACCAGAAAAACCACTGAATTGATCTAATAATAATAGTACTGCAGGGATCGATTC
GTCTGGATTAGAAATATAAAGTAATAAGTCATCTGCGTAAAGAGATATCTTTTGAGTCTT
>M00285:128:000000000-BF978:1:2105:9960:16597_1:N:0:46
GCATAAACATTTACCATAACAACTTTTTTGTTATGAAGTAAACCAGCAATTAATAAAAATCTACCATTTGGATCAGAAAT
AGTTTCATGATGAACAAATGAAATAGAAGAATCTATAAAAATAGAGACTCCTTTCACCTTTGCTTGTGAGTTAGAGTGAA
ACTGCTGTCCCCTCCAGAATCTAAAAAATCGTTGATTATCCTCCTTCCTAATGTTAGACTCATGAACAAAAATAATTTGA
GCATTTAATCTCTGGAAAACCTTAAAAATTTTCCTCCT
>M00285:128:000000000-BF978:1:2105:13543:16599_1:N:0:46
GAAGAAATACAGTTTAATGGTTAAATTACATTTAATTTACTCTTAGCTTCAGAAATCTTCACCTAGCCCCTCTCCCCACA
GAATGTAAAGGTCCAGAATAACATTTCAACAGCCCTGTGAAGAATAAAACAAGGAGTTTGTGCTTCTTTCAGAAAACTGT
TGCAAAGTGGTGAATTAAAATCAAAAGACTGAATATGCTGGAAATCTGAAGCAAATACAGAAAATACTGTAAACACTCAA
CAGATCAGGCAGCATCTGTGGTGGGAGAAACAGAGAGTTAACATTATTTCTGAGTGCTT
>M00285:128:000000000-BF978:1:2105:9447:16601_1:N:0:46
CCCACACCGAGCCTTTGCAACAGATGCTTTGGGACCCAACTAATGCTCTGGGCTTATGCTGGTAGATGCTGGAGGCTTTC
TGATTCAGCATTTTGATCTGCCCGGCAGTGGATGCTTTGGTTCTTGGGCTGACATTGGAGATTTGACCCGATAGGTGCAG
AATCTGACTGATTCCACTTTCTTCAAATGGTGCTTTAAAACCTAGGCAATTCTGGTTGCATTTACTGAAGGATTCTGCAG
GCCTCTCCAACATTGACTCCTTCCTCAGACAAATTCCT
>M00285:128:000000000-BF978:1:2105:23042:16601_1:N:0:46
GGGGGGGGGGTGCCATTTGGGGGGGGGGACAGGGAATCAAGAACTCGAGGGTGTGGAAAGATTTAAAGGGGACCTGAGGG
GCTCCTTCTTCACACAGAGGGAGGTGGGTGTGTGGAACGAGCTGCCAGAGGATGTGGGTGAGGCAGCTATATTAACAACA
TGTAAAGGACATTTGGATATGTATATAGACAGGGGGAAAGGTTTAGAGGGATAGTCAGTCTATAGAGGGACCATTGACA
>M00285:128:000000000-BF978:1:2105:18692:16601_1:N:0:46
CTCTCTGTGTAAAAAACTTACCCCTGACATCCCCCTTATACCTTCCTCCAATCATCTTAAAATTATGTCCCCTCGTGTTG
GCCATTGTCATCCTGGGAAAAAGTCTCTGACTGTCCACTCGATCTATGCCTCTCATCATCTTGTACACCTCTATCAAGTC
ACCTCTCA
>M00285:128:000000000-BF978:1:2105:23866:16601_1:N:0:46
TGGGTGCAGCCAAGAAACATGAAGGGGTAGAAAACACTGGTGGGAAGCAAAAAAGTACATGGCTGGAAAAGAGAAACAGT
TAAGCTTTCAGGGTAATAACCTTTCATCAGAACTACCAAACAGTGATAGGATTTGTCTGCAGGCCACCAAACAGTAGAAT
AAAGGGCACAGTATTAGTCAGGAAACTAACAACAGCGGACGACTTTGTATGCATGATAATTTCATTTCATAGCTCTTCAT
TGCCTTCATTTTTGTTTATTTAAAAAAA
>M00285:128:000000000-BF978:1:2105:16593:16602_1:N:0:46
ATAGGTGTTCACTCAATGAAAGCTTGATTAAGGAGCCTCAGTCGAACTGAGCTGCAGGGGATGAGGCAAAGGATGCAGCA
GGTGTAATTACAGGGCAAGCTTTACATCCACAGGAGGCAGAAAGTAAAATTGGGAGCAGTCCAGTAAGTGACAGATCTGC
TGACTCAGTAAGT
>M00285:128:000000000-BF978:1:2105:6132:16602_1:N:0:46
GAATCTTCCAGAAGGGAGGGGCCCAGCAGCCCACACTTGAAGGAACAGAGTGGACCAGCCAAACCTGAGGTGAGCTTTCA
CAAAAAGACTCATCCAGTTAGGGTTCAGGTAGGATTTTCCAGATTGGGGGGCCCCAGCAGCCCACCCCTAGAGGTCCAGA
GCGGCCCGGCCAAACCTGAGGTGAGCGGACAGAAT
>M00285:128:000000000-BF978:1:2105:7485:16604_1:N:0:46
ATCCCAGCTTCTCCCAAATATCCACACACCTAAAGTCCCTCGTCTCTGGAAATATTTTGGTAAATCTTTTCTGCTGTGCC
TCCAGCACCTTCACATCTTTCCTAAAAGGTGCCACCCAAAAGTGGTCACAAACCTTTGATTGTAGCCACAGCCATTTGGT
GAAGGTTTTTCTCTCTTGTACCCTGTCTCTGTTTCTAAAGCTCCAGGCTGCCCCCGTGTCTTTTCCTAACTGCCCTGCAA
CTTTAAATGAACAACGCATAGACCCTCAAGTCTTGTGTGCCCTCCTTCTTGCCTCTTCA
>M00285:128:000000000-BF978:1:2105:23834:16605_1:N:0:46
CCTGTACTCAGTGCCTTGACTGATGAAGGCAGGTGTGCCAAAAGCCTTCTTCAACACTTTGTCCACCTGTGTTCCCACAT
TAAGGATACTAAGTGTCTGTAAGTGGATCCCTGTATTACTGATTTGGGTAATTTTACATTTGAACATGACAACGACCTTA
CTTTTTCTCTGGTACTGATGTGAGATATATGACGTGCTCCTTTTTGCCTGTTATTTAGCAGCAGGAAGAGGTAAATCTGC
AATACAGCACC
>M00285:128:000000000-BF978:1:2105:7279:16606_1:N:0:46
TATTTATCCTTCTTTTTGTATGGGGACTAACACTGCACACAGTTGTGGTCTCAGTAAACCTCTGCAACAAGTGCAGCAAC
AGTTCTTTACTCTTGTAACTCAGCCCCTTTGCAATAAAGGCCAACATACCTTTATGCTTCCTGATTGTTCTTAATGCATA
TTAATTTTAAGTTTCATGAACCAGCATACCAAAGACTCATTGACCATGAACATCTATTAGTTTCTTACTATTTAAAAATT
ATACTGTTTTTCTGTTCTTCTTACCAAAATGAATAATCTCATAATTTCACCACATTATAT
>M00285:128:000000000-BF978:1:2105:14427:16607_1:N:0:46
TGCATCTAGACTTACTCTCGCACATTTAAAATCTATAAGTTTTCTAATGACATTTTGCTGAAAACCTGAACTGAGAATGC
CACCACCAGGAAAACAAAGATTTAGGACCATATTGAAAAAGGAAACATACATCTTGTCAACCAAGTCGATTGAAGGACTA
TGAAATGAACAATGACACAGAATGAACTGGAATGGGTGAAGTCAATGTCAAATTAGATCTAAAAAGGAATAAAGAGGGAA
AGAAGATTGATCTGAG
>M00285:128:000000000-BF978:1:2105:4066:16608_1:N:0:46
GTATCTAAGAATTTGCTGTCACTATTTCTTGTGACAGTCTCATCCTTTATTCTGATTACTTTTGGAATAAAGAATATTCC
TGTGTTCAATTCTTTTCCAGCAGCTGTTTTGACTTAAGAACTTTATTTTTCTTTTCATATTTTTGCTGTTCAACACCTTC
ATAATTTTACATCTTTAAGTCACCTCTTACCTTCTCTGAGAATAAGAGCAGCAACT
>M00285:128:000000000-BF978:1:2105:27812:16610_1:N:0:46
ATATTTTAGGATCTGCTCTAGAATTAAATAGAGGAAATCATGTGACTCCTTGTCCCAGTGCTACCTTATCCTTCCTTATA
ACGTTAAAGTACTTCAGGAAGTAGTAAGGCATAGTGCCCTTCCTCCCACAGTACAGACTTTCTAATAAATGCATCTTATG
GCCAGTGAGATCCCTCACCAAACTTTCCCTGCCTTCAGCAGAAGCCATTTCCAGTAATTGGGC
>M00285:128:000000000-BF978:1:2105:17533:16612_1:N:0:46
CCATCTGTTCCTCATTCCTTTGCATCATTCTGGCGTTCTATGTGAGTGACTAGCAATTCTTTAAAGGGGCCACACAGCAA
CAGCTCACCAGTAGATTTGCTTAATTGTTGGAGATGAAGTTCGCAAGTTTAAAAAGTTACAATTTATATATAGATTAATG
AACTTTTGAAAGCAAATAAAATAAGGAGAAGCAATTGTCAGGAAT
>M00285:128:000000000-BF978:1:2105:16305:16614_1:N:0:46
CTTTCGGCGCCAACATAGCATGCCCACAACTTCCTAACCTGTACGTCTTTGGAATGTGGGAGGAAACCAGAGCACCCGGA
GGAAACCCACGCAGACACAGGGAGAACATATAAACTCCTTACAGACAGCGGCCGGAATTGAACCCAGATCACTGGTGCTG
TAATAACATTATGCTAACCGCTACACTACCGTGCCTGCCAGCGACTGCAGTTGCTGGAATCCGGAGCA
>M00285:128:000000000-BF978:1:2105:5943:16615_1:N:0:46
GTAATGGTACTATTACCATTTCATATTATTTGGCAATAGTACTAAAAACTACGATTTTAAGTGAAAACTAAAAATAGTAG
TTTTACTGAACAAAATAC
>M00285:128:000000000-BF978:1:2105:7505:16616_1:N:0:46
ATAAATTAGACATCAATTATACAAAATTATCCAAGAAAGCACAAAATTAGAACAAAAACACCAAAGTCCATTGTAGTGCA
CAGTGATCATAGTGTTGCTACATTGAAGTGCTGATTAGGGTTTTGTAATTCTGTAAGGAGTTTGTCGTGACTGCATGGGT
TTCCTCCGGGTGCTACAGTTTCCTCCCACATTCCAAAGACGTACGGGGTAGGAAGTTGTGGGCGTACTATGTTGGCACCG
TAAGCATGGCGACATTTGTGGGCTGCCCCCAGAACACTCTA
>M00285:128:000000000-BF978:1:2105:2327:16616_1:N:0:46
AAGGAAAACATTCTGAATGTTTTAATGGTGGTAATAGGCTTTAAAAATCTGAAGTTCACGTCAAATCACTGACTCTTTCT
TGATGGCATCTTGTACAACATTGTTCCCTGTGGAGGACTAAGGAACCACAAGATGCTGCCAATTTGATTTTATGCAGGGA
AAAGAAACAACTCAGACTTCAGAAAACCTATGACCTAATGAATAGACAGTGGATGGTGAGAGTGCAGGACACTCATCAGC
TTGATGACATTCCTGACATGCCCAGGTTCTTCAACATTGTTAATGCTATCTAGAACCCTG
>M00285:128:000000000-BF978:1:2105:27757:16616_1:N:0:46
GCATATCTTTAGTCTGAGAGCTTTCTTAGACTTACCTTTTCTTCCAGATTCTTGAGTGAATGTGACTGATTCTCTGGCTT
AATGGCAACTGCTGAGCACAAAACATGCAACAATTACGGCGGAATAGATTTCTGCTGTATCCAAGTGGCACAGCATTTCG
GGAAGCCCAGTTTTGAGCCTTAAGGTCTGTTCTAAATCTATCCCATTTAACACAATATTA
>M00285:128:000000000-BF978:1:2105:3313:16618_1:N:0:46
TAAAAAAAAAAGAACAATTCTTAATATTTCCCTATCTTTAGCGTACTTGTTGCTGTACCAAATTGCATGCAGTTATTTGA
ACACTGTCATTAGTGCTTTTTTAAAACCAGATGATGCGTATACCAAAGTACAGCAAATTGGGACTCGATATTACTAAACT
AACAACTTTAAGAAAAAAAGTGGACGTGAAAAATTAAACAGTGGTAGGCATTTCATGGATTATGTTTTGATGAGAGGTTA
TTGACCAGAAATGTTAACTAATCAATCCTTCTCAAAGACCACCTGACCTGATGAACATTT
>M00285:128:000000000-BF978:1:2105:9312:16618_1:N:0:46
GACAGTAAATGTGTTTGTCATTACAATCCTCGGATAGATTGCTGGAGTAGTCCAGAGGGGTCCACTTGTTCGGTAACCTG
TAGAAGGACACAGTTGCTTTCGTGTACATTCACATATTGGTTGCTATTCAGAGTGGCAGATAGTGAAGAACAATGTGACG
GAATTCACATTGCTGCTAACCAGTAGAAGAACACAGGTGTTTGCATGGATAGTAACGATCAAGGAGTTTTCGGGGTCAGA
AAGTCACTACCAAGTTAGCCCTGCAGTGTCTTTTGAGTATCGAGTGGAACTTTCGGATTT
>M00285:128:000000000-BF978:1:2105:18223:16619_1:N:0:46
CTATTTCATTTCATGTGCTATTGGCTATAATCAGAACCATTCACTTGCTGTCAGATTTTGGGGTGTACATCAGTTTTTAA
AAAAATCAATGCTATATTTTTGAATTGATGTGAACTACGCACTGGATAAACTCATTGCGGAA
>M00285:128:000000000-BF978:1:2105:11485:16620_1:N:0:46
GAACTTTAAGGAAAACAGAACATGCTGGGAACACGCAACATGTCAGGGAGCATCTGAGGGAAAGGAGACAACGCCTGGTC
AGCGGCCCTTCACCGGAACCGATGAGGAGTCATTGTCTTTGTCCCTCCCTCCGCGTCCATCGCCTGTGACCTCCAGTACT
TTCTGTTCTTGTTTTGCTCTGGCTCTGCTCCTCTCACCACTGATAGTGCCTGACCTGCCATCCATTCCTTGCACTGCTGA
TAGGTCGATTGGCTAACGACAACATACCTTTGTCTTCTGAAGCACTCTCCCTCTCTCAAC
>M00285:128:000000000-BF978:1:2105:24466:16620_1:N:0:46
CTTCCCTTTGACATCTCCCCTGAACTTTCCACCCAATATCTTAAAGCCATGCCCTCTCGTCTTAAGCATCTGTGCTCTGG
GAAAGAGGCACCGGCTGTCAACTCTATCTATTCCTCTCAATATCTTATACACCTCTATCAAGTCCCCTCTCATTCTCCTC
CTCTCCAATGAGTAAAGCCCTAGCACCTTAAGCCTCTCCTCATATTCCATACCCTCTAATCCAGGCATCATCCTGGTAAA
TCGCTTCTGTACCCTCTCCAACACCTCCATATGCTTCCTATAATGCGGCGACCAGA
>M00285:128:000000000-BF978:1:2105:12241:16621_1:N:0:46
AAAGAAAATCTATTCACTGAAAAAAATGTAAACATTTATTTATAGTGTTGAATTTTGTTAAGTTATTAATTATGAGGAAA
GAGAAGCTCCATATTTTATTCCTTTTGCACTCTGTAGTCTTGGCTGAAAAGGCTTATGACAGTGGGTGTAAAAGAGGGAC
CATTCTAGTTCTCCATTCTGTCACAACTCATTGCCCAATAAGGTGACCAGTGGAGGTGGTGCCAGAGCACTGTGAAGGTT
GCTTTTTAACTGTCTGTCTTGGGCAAGTTTGAGAATGCTTGGTTTCCAGTTATTCTGTGG
>M00285:128:000000000-BF978:1:2105:11116:16621_1:N:0:46
ATTAATGGTAAGACTCTTGGCAGTGTGGAGGATCAGAGGGATCTTGGGGTCAGAGTCCATAGGATGCTCAAGGCGGCTGT
GCAGGTTGATTCTGTGGTTAGGAAGGTGTATGGTGTATTGTCCTTCACCGGTCAAGGGATTGAATTTAGGAGTCTGGAGG
TATTGCTTCAGTTGTATAGGTCCCTGGTCAGACCCCACCTGGAGTATTGTGTTCAGATCTGGTCGCCTCACTACAGGAAG
GATGTGG
>M00285:128:000000000-BF978:1:2105:23852:16621_1:N:0:46
TTCAAAAATTACTTCTGTTGATTTCAGTGGAAATGAATTTCAGAAGCAAGTAAAATGTGGAGCCACGATGATGTGAAACA
CGCTATCTACCAGGCAGCAGTGATGCTTGTTTACTTATTATATGCCTCCGAGAACTGATCTACCTACAAGAGGCACTTGG
TAAAATAGTGCCAATATCATCTCCACAAAATCTTCCAAGTTCACTATAAGGATAGGGGAACCAACATCAGTATCCAATCC
CAGGTCAATATCCACAGCATTATGGTGCTATCTGTTCCTTGCTGAATTGGGTAGGCCAC
>M00285:128:000000000-BF978:1:2105:28400:16621_1:N:0:46
CAGCACATTTCAGGCCCTTCTACGCACAGATCTGTGCCGAATATGTCCCTATCCTTAGAAATTACTCGGCTTACACATAG
CCCTCTATTTTTCTCAGCTCCATGCACCGATCCAAAAGTCTCTTATAAGACCCTCTCGTATGCCCTTCCACCACTGTTGC
CGACAGCCTATTCCATGCACTCACC
>M00285:128:000000000-BF978:1:2105:21748:16623_1:N:0:46
GATTATAGTATTGAAGGCAGAGCTGTAGTCAATAAACAATTTCAATGTTTAAGGTGTTTCTCACCTAACTCAGCCCCTCC
ATGTGCAGTAGCTGAAGATCCTCCCCCACAGAGCCTTTGCGTTGGCTGCACAGA
>M00285:128:000000000-BF978:1:2105:23105:16623_1:N:0:46
GATCTACACTCTTTCCCTACACGACGCTCTTCCGATCTGGTCTACACGTTTTCCCTCCACGACTCCAGTCCGAACGACAC
ATCACGATTGCCCTCCACGGCACGCTCCAGTTGAATTCCATAGTGAGGTGTTTTAATGGCTGGGGTAGCTAGAAACCCAA
TTAAAATCGTTGATGGTGATGCTGTTGGTTTTAATGATGGATGTTGAGATGTTGAAGGAAAGGTTGGCGAATAATAATTT
TCTGTTCCTGCAACTGTCTCATTAGACATAGCAGATAATGAAATAAGAGTTACATATGAT
>M00285:128:000000000-BF978:1:2105:15002:16624_1:N:0:46
TCCTTCTATACCTGGTCTATTCAAGTATCTAAATGCATCTTTAACAGTGAGTGTATCCAACTCCACCACCTCCTTTGATA
TCAACCACTACCTATATATATAAAGAAAGTCTTGCCCCTCAGATCCCCTTAAACTCCACCCTCTCACATTACGCACGGTA
GCATAGTGGTTAGCACAACGCTTTACAGCGCCAGCGACCCCGGTTC
>M00285:128:000000000-BF978:1:2105:28724:16626_1:N:0:46
GTTTTAATTGTTGCATGTATTTTCTAACTCTTGACATTACCTTAATTGTGTGGTTCTGCACTGTGTAAAGATCTGAGGTG
AAAAAGCATGCAGTGTGGCAAAAATATTCTGAATTTTTTAAGTTTTAAATTAGCACACTGAGAACAAATTTATCAAAAGT
ATG
>M00285:128:000000000-BF978:1:2105:23206:16627_1:N:0:46
CAGTCCCACCACAGTGCGTAGAGAGATTAAGTTCTGAGCTGTTCAGGTGGTCAAAATTATAAGAGCTCAGGTATGTCAGA
GTGTTACATGGCTGGAGGGGATTGCAGAGATGGGGAGAGCTGAGGCCATGGAGGACTTGGAAAATGGTGACAGTTGGAAG
ACTTTGAGATTGTTTAACGGAGCTGTTCAAGGTCCGTGACTACAGCGGCGGTGAATGGGGAGAGATAAGGGCAGCAGTGT
TTTGGTTTAGCTCAAGTTTACATACAATAA
>M00285:128:000000000-BF978:1:2105:24533:16630_1:N:0:46
CCCGAAGTGCAACACCTCGCGGTTATCCAAATTAAACTCCATTTGCCATTCCTCAGCCCACTTACCCAGCTGATCAAGGT
CCCCTGTAATTTTTTATAACCTTCTTCATTGTCCACTATATCACCTATTTTAATGTCATCTGCAAATGTACTAACCATGT
ACATTCCTATCCAAATCATTGATATAGATGACAAATAACACTGGGCCCAGCACCGACCCATGGCACACCACTGGTCTGGT
TCCTATTATCAAGACAATTGTGTATCCAGTTACCCAGCTCTCCCTGGACCCCAGACGATC
>M00285:128:000000000-BF978:1:2105:7751:16631_1:N:0:46
GACTAAAAGAAGCATTTACTCTGACACGATAAACCAGCACAGGGACTACAGTTCTTGTTTAAGGTTTGTAGCTGTCCCTC
CCATTCTTTTATATTATGGCTGTTTTCTTGGAAAAAGACATTTACTAGGTGTCTACCTTGTTTAACATCACACATATAAC
ACTAAGACTGTTCATGCAATTGTTTGAGACAAACACAAGACCACATGGACCTGAATTGGACACCAGTGGGTAAATATATA
AACATTGTATACTGTTGATATCAGCTTTGGTTTGTATTAATGTACTCAGAACACTTGAGC
>M00285:128:000000000-BF978:1:2105:2774:16632_1:N:0:46
ACAAGGGAACCCTCTCTGTCTTCTGACTGAGAGGAGAGGAGATGAGAACAGAAGTGCAGCAAATAGGGGAGATGTGGTTG
AGGAAAACTCTGGTCAACTATGTAGGGAGGAAACAAGGAAAAAAGCATGAAGGCACTTTAAAATACTGATATGGATTAAG
AATTAGGTATTGAACAGAAAGCAAAGGAGGGTATAAATTGACCTTAACCCCAAATATTGACTCTGTTTCTCTCCCAACCA
CGGTTTGGACT
>M00285:128:000000000-BF978:1:2105:20661:16633_1:N:0:46
AGTTACCGGGAGGAAGTCACACCTAGGTTGCAGGATAAAGGTAGCTGGGTGACTGTCAGGAGAGGGAGGGGGAATAGGCA
GTCAGTGCAGGGTACCCCTGTGGCTGTTCCCCTCAATAACAAGTATATTATTTTAGATACTGTTGGGGAGGGGGGGACCT
ACCAGGGGAAAGCCACTGTGGCCAGGTCTCTGGCTCTGTGGCTCAGAAGGGAAGGGG
>M00285:128:000000000-BF978:1:2105:3644:16635_1:N:0:46
TCTGTGCCCTCAGGCTTCTGTATCTCTACCTGATGGAAGAAGAGAGAAGAGAGAATGACCCAGGTGGGTGAGGTCTATGA
TTATGCTGGCTGCTACACCAAGACAGCGAGAAGTAAAGACAGAGTCCAAGGAGTGGATGCTGGTGTCTGTGACCTTCTAG
GCTGTGTCCACAGCTCTCTGCAGTTTCTTGCAGTCCTGGGCAGAGCAGCTGCCATACCAAACCATGATGCATCCAGATAG
GATGCTTTCTATTGTGCATTGATAAAAGTTGGTGAGAGTCAAAGGGGATAAACTGAATTT
>M00285:128:000000000-BF978:1:2105:17472:16636_1:N:0:46
AGAGTTTGGTAGTTGGTGCTGTTGTGGTGGGTTGTGGGTTCTGTTTCCAGATTTTGTTTGCAGGGCTTTGAAGCTCTGAA
GAGTGACAAGGGAAGGGCAGGAGATCGACCATGGAAAGGGTGGGATTTTTGACTTTAATGACTTTCCATTTGGAATGAGA
GTAGGGAATAAGAGTTGTGAAATTTATTGGCAAACAAAGTGAGGAAGGGAACCCAAGGTGGGCTGAAACAAAAAAGTATC
CAGTTATGTTACATGAATGTTGTA
>M00285:128:000000000-BF978:1:2105:16691:16641_1:N:0:46
TCAGCAGGTCAAGCAGCATCTGTGGAGGGAAATGGACAGTTGACGTTTTGTGTCAACACCCTTCATCTCGACTGTGCAGA
TGAAGGGTCTTGACCT
>M00285:128:000000000-BF978:1:2105:13125:16641_1:N:0:46
AACATCATACAAATACCAGATGCACAAATTATATTAACTATATCTGACACAAAGCACGTTATCCATAAAATATATCAAAA
TAGAACCACATAGGAGTCTTGCATCAGTTGTCCAGATATTCCTGGTGTGTGACATTTGTAAGCCTACCTTCTACAAGAAC
ATGTGTACTTTGGAGTTGAAATTAACATTGGGTTTTCCCATTAGCAATGTTAAGCATGAGTAATTTCACAACTGCAGAAA
ATATCCAGGGCTGACCATCTCTCAAGTGTGAAGTGAACACTGAGTATAGCTGCTGCT
>M00285:128:000000000-BF978:1:2105:28309:16642_1:N:0:46
TATATTTGCAGCTTTCTATTCATCTCCAGAGAGTTGAGCTGAGGTTGGGATAAAGTCTCCCTGGATGCTGGCTGTGCCCA
CGTATTCTCTTGAAGTGCACAACCTTTGAGTTCAATAATGAGGACCAGTTCCCTCTTTCCAATGTCAATGGATCCTCAGC
ACAGTGGAGCTTCCATTTCCTCTTGCTGGCTCCCATCGTATAAACCACATCTGTCAGTATTTGTGTCGGTATGGAATCTA
TTCACATCAATGCCCAGCTCTGTTTGGGATGGTGTTATTATCATGTGTTTCAACATACTT
>M00285:128:000000000-BF978:1:2105:9185:16643_1:N:0:46
AGCGTCTGAAGAAATCGATTGTCTCATCATTTGACCTTGGCTGTTTGTGGGATCTCACTGTGCACCCGCTGGCTGCTGTG
CTTCCTACATCACTGAAGTGCGTACACTTCAAAGGAACTTTGCTGGCCGAAAGTGATTCAGAAGGGCCAGATGCTGTGAC
AGGCACTACAGAAAGGCAAGTCTGCCTTTTATTTTGCATCATCTGGAGGAGTGACTGTTGAGGTGTAGACATGAGAGCAC
ATCAATTTTGCTAAAACCTGTTTGAACCAGCACCACGTTCCCTCATTTATCACAACATGC
>M00285:128:000000000-BF978:1:2105:10913:16644_1:N:0:46
GTCCTTCTATCCTGAGGCTGTGCCGTCTGGTCCTGGACTCTCCCACTACTGGAAACATCCTCTCCACGTCCACTCTATCC
AGGTCTTTCAATATTTGGTAGGTTTCACTGAGATTCCCCCTCATTCTTCTAACTTCCAGCGAGTACAGGCGCAGAGCCAC
CAAACGCTCGTCATACGTTAACCCTTTTATCCCTTGGGGTGCTAGTCCCATTTGTCTGTGTTTACCTCATATCCCTCACA
ACATTTCCCATCCATGAACATATTTCTATGCCTATTATACATTGTAATTGTATTGTCAT
>M00285:128:000000000-BF978:1:2105:3579:16644_1:N:0:46
AAACATCTTAGATTAATGATCCATTTCTATTTTCAGAGAAAAGAAAGAAGGGCATAGTACCAAAGAGCTACAAATTAATT
CAAAGGATGGAACTTATTAGATGGCCAATGGATGACCTAGTGGCACAGCTACAGATTAAAAAATATGACATTGTGGCAAT
GACCGAGTCATGGCTTAATGACGGATGTGATTGGGAACAGAATATCCAGAGGTACACAGTGTACAGGAAAGATAGGCGGG
T
>M00285:128:000000000-BF978:1:2105:22374:16645_1:N:0:46
GAGCAAATGCGAATGGATTTCAGCATAAGGATGGGAATTTAACATTACAGTCATGAGATATTAGGAGCTGCTTTGGATCA
CTGAGGTCAGAGATGATAGTGAGTGGGACATAATGCGAGAGGAGTTCGGTAGTATTCATTGAATCATAGGAAGATAGTAC
TCATAAGGAAGTTGGTAAAACATAGAACATAGAACACACAGCACAGTACAGGCTCTTTGGCCAACAATGTTGTGCCGA
>M00285:128:000000000-BF978:1:2105:6452:16645_1:N:0:46
AGCAACAAGCGTCTCTAAAAATTAGCTACCAGCCTTATGAAGCTACAATGTAGGGCAATTATATGGTGAACAATTATAAT
AAAAATAACTAAGCAATCCCACAAAGAAAAAGGGTCTGATCAGGCTTTGCAGTCCTACCTCAGTTAATCATGAATTATAG
TGGACAATTAATAATAAGAGAACGAAGCCCCATGAACATCCACTTTCTTGATTGCTGAATATTCCATCTCAGTTCCCTGC
CAAAGTCACCGGCATCACAGAAGACTCCATGTCCCAAGACATCTTGGGAGTAGCCCCA
>M00285:128:000000000-BF978:1:2105:18693:16646_1:N:0:46
GAAAAAGAGCATTGATATTTCAATGTCCATCTGAATGGGCAATTATTAACTCAATATCATAAAGACGGCATCTTTGACAA
TTCAGCCCTGCAAAAATATTGGTGTTAATTAACCTGCATAACATAATATTAGTAATATGATTGTGTGAAGCATTGAGCTA
CTTTAATGCAATAATGTGTTGTATAAACAGAAATGCTTGGAAAGTGGTGCCTTTCAGAACTTCCCAAGACACTTCAAGCC
AATAGGCTGCGTTCTGAACTGCAGTGGGAATTGAATGTAGTAACTGTGGCAGCTAATTTT
>M00285:128:000000000-BF978:1:2105:8023:16647_1:N:0:46
CCTATTAAGTCACCTCTCATCCTCCTCTCCAAAGAGAAGCCCTAGCTCACTCAACCTATCCTCAAGACATAAGAGGCAAG
TTTTTTTTAGAGTGGTGGGTGCTTGGAACGCAC
>M00285:128:000000000-BF978:1:2105:22038:16648_1:N:0:46
GAATTTTCTTCCAAGTCTCTATAGATATAGAAATTGGATGGTGAGGATTGGAACCAAGCACAATGAAATCCTGCCCGAGA
TAATGACACAGGCGGTGGGTGATACTGTCAGTTGTGTCCAAAGCTGCAAAAAAATGATGGATTGGCTTTGCAGCAGCCAC
AGAGGATTCCCTTGTGCTTCTGATAAGAGCTCT
>M00285:128:000000000-BF978:1:2105:17248:16651_1:N:0:46
TGCTAATGTCTGTGTGCTTATGTCTGTTTATATGTGCATGTGTGTGTGATTGTGTGTGTTTCATATGCGTGTGTCTGTAC
ATAAGTATGTGTGTGATTGTGCTCATGCATGCATGTATGTGCGTGTGTG
>M00285:128:000000000-BF978:1:2105:6491:16652_1:N:0:46
CCACAATAATGTTAAAAAATAATTTAACAATTGCAGATGTTTAAAATCTGAAATAAAAACAGAAAGTGTTGGAAACAGTC
CAGTCAGACAGCAACTGCCGAAAGAGGAAATGCTTCCGGACTTTGTTCTGATGAAGGGTCTTGGACCTGACACATTAACT
CTACCTTCTTGCTCCACAGATGCT
>M00285:128:000000000-BF978:1:2105:3883:16652_1:N:0:46
TACACTCAACTCAACTCAAACACTGATGCATTGAAATAGCAGTATGTACCATCTATAGGATGCACTGCAGCAACTGACCA
AGACTCCGTAGACAGCACCTCCCAAACCCACAGTCTCTACCAACTGGAAGGAAAAGGCAGCACCACCATGTGGATGTTGC
CATTCAAGCCACACACCATCCTGACTTGGAAATATGTTGCTGTTCCTTCATCATCACTGGGTCAAACTCCTGGAACTTCC
TTTCTAATAGCATCGTGTGTATACCCACACCACGCCACCACCTTCTCAAGGGCAATT
>M00285:128:000000000-BF978:1:2105:3210:16652_1:N:0:46
CACTACCATTTAGCAACACTGACCACTCACCTCCACACAAGGGGCAATTTGCTGTGGAATAATTAACCTAACAGCCTGCA
TGACTTTGGGATGTGGGAGAAAACCAGAGCTCCCAGGGGAAACCCACGCAGCCACAGGGAGAACATGCAAACTCTACACT
GACAGCATCAGTGTTCAGGATTTAACCTGGGTT
>M00285:128:000000000-BF978:1:2105:11013:16656_1:N:0:46
ACTCTTATCCCTGGGCAGAGACAGGGTAAGAGCAAAGGTGCAGTAAGTAGAGGAGATGAAGGTTAGGGATCCATCAACCA
CAGTGGGACTGGCATCATGCTTGGTGCAGACACGATGGGCTGAAGGGCCTTCTCCTGCACTGTATTGTTTTGTGTTCTAT
GTTCTAAAACATCAATATAATAACCTACTTT
>M00285:128:000000000-BF978:1:2105:24921:16657_1:N:0:46
AGAGAACAGTATCTGGGGTAACATTGTGAACCTTGAGTTCATGGACGAGAGGTTACATACGTCCTATGTAAGTGGCAGAA
GTTGTTCCACACTTCACAAACTCTGCAGGAGAGTCTATGGCATCCAAGTTGCCCTCACCAGTCACCTGAAACTAACAAAA
CTAGAGTGGGAGCAAGTCATCCTCAGTCTGAGAGACCCTGAGCTTACTATTGGCAAATATCCCTTTAA
>M00285:128:000000000-BF978:1:2105:12654:16659_1:N:0:46
CTAGCCTTGGTCAGTGGTTCAGTTGATACTGAGGGAATATTTGTTTTACGTGAGATTTCATATGAAGTTCTTCTTGCTTA
AATGTTCATCAACCGTGCCTTGACATTCACTGAAGAACAGCAGGACTAACAATTATCCCTCATTTAACACTCCCATAGAT
TCTACCGTCGTTTATCCCATTCCTCTCAACTGACTGACTGCGTGCGATTCTCCGTCCTCTCTCATTCTCATCATCACTTG
ATGACTTCTTTACCGTTAATAAACAACAGATCAAAAAACTTTTTTTGAGAAAGCTATTTC
>M00285:128:000000000-BF978:1:2105:13376:16661_1:N:0:46
ACACAGTAAATGGCAGGGCCCTGGAGAGTGTTGTAGAGCAGACACACCTAAGGGTACAAGTACAACACAGGATGATAGGG
TTGTGAAGGTTGTGTTTAGCATGCTTGCTTGCTTTGTTCAGGGCACTGAGTACAAGAGTTGGGATATGTTACAACTGTTG
TGTGCAGTTCTGGTCACCTAGCTGTAGGAAGAATGTCATTAAGCT
>M00285:128:000000000-BF978:1:2105:26890:16662_1:N:0:46
GGTGACGAAGGTATGTCAGTCTTCATAGGTCTGGACATGGAATATAAGAAGGAACATGAAGGTGAAACCCGCATTCTGAA
CAGTCTGTGTAATTCTGGTCACTACAGTGCAGGATGGACGAGATTCTGTTGGGAAGAGAGCAGAGGAGAATGGCTCTGCG
ACTTTGCCTGGGTTGGATGGGCTGAGCATGTTTTCCCTGGGAGATGATCTGAAAAAATCTAACAGATTGTGGGAGGTACA
GACAGCATTGATCT
>M00285:128:000000000-BF978:1:2105:13697:16664_1:N:0:46
GGCAGGTACCGCTACACCCTGGACGAGCTGCCGGCCATGCTACACAAGCTGAAGACCCGGGCGGAGTCCTTCGACACCTG
GGGGGCCAATGTCAGGTCAACGCTGGAGCCGGAGGGCAAACAGAGTAGAAGTAAGGGT
>M00285:128:000000000-BF978:1:2105:7367:16664_1:N:0:46
TAGTACCTCTGCCGCCTCCAGGCACGTCCTCCCACCTTTGTCCTTAATAGGTCCTACCTTTACCCTAGTCATCCTTCTGC
CCTTTACATAAGAGAAAAAAGCCTTGGGATTTTCCTTAACTCTACGAGCCAACATCTTTTCATGTCCCCTTCTAGCTCTC
CTGTGCTCTTTCTTAAGTTCCCTTCTCACTATACTATACTCATCACAGGCCACATCAGGGCCTTGCCGCTTACACCTTAC
GTAAGCCTCCTTCTTCCTCCTAACCAGTCTTTCCACCTCTCTTGTCACCCACGGTTCCTT
>M00285:128:000000000-BF978:1:2105:22812:16664_1:N:0:46
CTGCTTCAATCTCAGGTTCCCACCTGTTTTAAGAAGACCACTATCCTCCTGGTACTAAAGAAAAATGAGGTAATGTGCCT
CAATGACCACTGACCAGTGGCTCTGATATCCACCATCATGAAGTGCTTTGAGAGGTTGGTCATGGCACTCCAACTCCAGC
CTCCCAGACAACCTGGATCCACTACAATTCACCTACTGCCAAAACAGGTCTACAGTGGATGCCATCTCGCTGGCCCTACA
CAAACTCTGGAGCATCTGGACAAGAAAGACATGTTAGACTTTTGTTTACTGACTACAGCT
>M00285:128:000000000-BF978:1:2105:6310:16666_1:N:0:46
CTACCAAAAGCTGATTATTCTTTGGACAAATAAAGGGGGTAGTAAATTGAACTCAATTTTTATGCATAAAGCAGTTTTAC
GCCGGTGATCATTTTGGGTGAAGTTCACCCTCATCAGGAAAATGGCCCAGACTCACTTTTGTCCTGTGTCTACTTGGCCT
TAAACCCCAGGCTGTTTGCTTTTCATCTTTGGTTCAAATTGAACTGTTGGGATGTCAGTATTCAGTGACACTTTTCAATG
TCACCATCTTTTGTTGCTTTAAAGTCTAGGGTTAAATCTTGAATGCACTTTCTCTGTAAC
>M00285:128:000000000-BF978:1:2105:14575:16666_1:N:0:46
CCTAACTCGGCATCATTTTGCTAATTGGCATATTATAATTGCATGAGCCTTTGCTGAAATTTACATTCATTTATTGGTTT
GATCAAATGTTGTTCCTTTCTTGCTAACAAGACATTATATCCTGTGGTTGATTGGTGCTCAAATAATTATTTTTGAGAAG
T
>M00285:128:000000000-BF978:1:2105:26425:16667_1:N:0:46
CAAATCCAACAAGGGCAACACCTCCATGAGCATAAATGCCAGAAAAACTCAGCAAAAGAGGGAAGTTTTGATGAAAGAAC
CCAGATCTGAAACATTCCCGTTTCCCTTTTCACAGATGCTGCCTGATCTGCTGAGTTTTTCCATCATTTGCTGTTTTTTT
TTATTTCTGATTTCCAGCATCTGTAACTTTGTTTGATTCTCACCTCCATGAGCAGAGTGGTCCAAGCCCGAGTGTATGGT
TGGGGCTGAACCTGTGGAACATTGCAGGTTGTTAACCCTGAATTTCTTTTCCTGGATATT
>M00285:128:000000000-BF978:1:2105:18172:16668_1:N:0:46
ATCTGTCCTCGGTCTCCTCTACTGCCAGGGTGAGGCTAAATGCATGGGTAGTCTTCAACCCAAAAGCATGAACATTGAAT
TTTCCAACTTCTGATTAAACCGCTTCCTCCCTGTTCTTTCTCTCCTCTTGACCTACCCTCTTCTTTCTACACCTACCCCA
GCCCCCATTGCCCTTTTTTATCTCCTGCCCATCCCCATCTTCAGCCTTGTCACTGCCACCTATCACCTCACAGTTTCAGG
TGCTATTCCCACTCTCCCCTCCCCATCTGCCTATCACCCTCCTCCCCTGGATCTACCTA
>M00285:128:000000000-BF978:1:2105:8438:16669_1:N:0:46
TCTGTTATTATTTTCCCCCTCGTACTACCTCAATGTACCTGAGCTGATGAAATGATCTGTACGGATGGCATGGAAAACAA
AGTATTTTTCTCTGTATTGGTATATTGTTGTC
>M00285:128:000000000-BF978:1:2105:21833:16671_1:N:0:46
CTCTTCCATCTGGTAGGAGATACGGTGCCTGAGGGCACGTACCACCCGACTTAAAGACAGCTTCTTCCCCACTGTGATAA
GACGATTGAACGGTTCCCTTACACAATGAGATGGTCTGTGACCTCACATTCTACCATGAGTGACCTTGCACCTTATTGCA
CTGCACTTTCTCTGTGGCTGTGACACTTCATCCTTTACTGTTACTGTTTTTACTGACTTACTTCAATGCACTCTGTGCTA
ACTATGTAACTGCACTGTGTAATGAATCAATCTGTATGAATGGTATGCAAGACAAGCTTT
>M00285:128:000000000-BF978:1:2105:9433:16672_1:N:0:46
ATATGAGCGAATACCATTAGGCCCAATGTTATATTAACAGAAAATTGTGGGTGAATGAATAAAAGGAGCTATTAATTTAA
CTGTTATCATAGGGATGTATCTGCCAAATTTGATTATTTCCTAGACTTCACTGTAATTGACTGTCACTGTGCAATTCACC
>M00285:128:000000000-BF978:1:2105:14055:16673_1:N:0:46
CAGTTCTGCCCTCCCCTTCTAAATGAGGATCTACTTACACAAGAAGGGTTACAAAGAGGGTTCAACAGTTTGATTCCTCA
GGTGGCTGATTTGACCTTTGAAGAGAGATTAAGCAAACTGTCTTGAACTTAGAAGAATAAGGTG
>M00285:128:000000000-BF978:1:2105:10981:16674_1:N:0:46
CCAGAGCTTCTGTTTTTTTCAATAGTTTGCAAAGTCCCAGTAAAATTGTATGTGCCTCATATATATTACAGAGAGATAAT
GCATCTTACTTGGATAAACTTTGGCACCCAAAAACTACACTCAAATCACCACGGCAACAATCTTTAGTAGTTGGCAGAGG
AAGCAATTTTACAGCACAATAAAACAAAAAAGCTTCAGTAAAGACAAAAGAAAATTTCAGTACCTGTTAGCGTTAAGTTG
CTTATAGTCAGGGCTGTAGCTTTATTGCAGTCTGAAATGTAATCTCAGGAAATCTTTGA
>M00285:128:000000000-BF978:1:2105:7818:16676_1:N:0:46
CCCTTGAAACGATTTTAAAAGATATAGCAAGAGATTTCCTATTTAGGTAAAACAGCGTTTTATAAGCTAAAACCATTGAT
TTGCCACTGTTTTCAGTAAACGCATGAAGTATCTATTGGAAAACAGTTGTAGTGTATGTAGTTCATGGTGCTGTGTCGTT
TGGTAACAGTTAATTAACTCCACCTCCTACCCTGAAACGTTTTTATCAAATATAGCAAGAGATTTCCTATTTAGCTAAAA
CAGCGTTTTATAATCTAAAACCATTGAGTTGCCACTGTTTTCAGTAAACGCTTCAAGTAT
>M00285:128:000000000-BF978:1:2105:17973:16678_1:N:0:46
GCATACTTTGGTTCCTAGCTGCTTAGAGTGGTCTACTCTATAGCAGTCCTGTGTTCTCTATTCCTGCTTGAAGATTCAGT
TTGTGTTGGGATTACTACTCAGATCTATGAGGCAAGATTCCTTCCAGTTGCTGCCTGTGTTCGGTCCTGAGGAAGTAGCC
TGACTCCAGTCTTGTACCAGTGTGCTGCATTTGGGTTCCCTGTGAGCTTGCTCTTCAAGCAACATTGTGACACCTGTTCC
TGTGCTGTACTGTCCTATGTTCTATGCCCTCTTGTCCTGAGAATCCTACCATTGAACCC
>M00285:128:000000000-BF978:1:2105:16485:16678_1:N:0:46
GTCTCTCACACACCATTGCACTCTTCAAAGGCCAAGGGTCTAATGAATATTTTAATGAACAGCCAGGGTAATACAGACGC
ATCAGTCAAAGCGTAAAACCCTCTCTGGTTTGACAGTGAGGGACTCCGGTCTGTGATGGTGGCAGCTTGTGAGCCCGCAG
ACTTGATCTCATCCATCGAATGTCACGAGCAGCAGGAAAGATAAAACATTTAATAACAAACATGGTGCTGGAGGAACTCA
GTGCGTCAGGCAGCATCTGTGTAGACAGTTGACATCTCAGGTCGACACCCTTCATCTGG
>M00285:128:000000000-BF978:1:2105:25333:16678_1:N:0:46
TTGCTCTAACATAAAGATCTCATAAAGACCTATTTGGTATGTATCTTTCTCCAGCTGTAAATGGCAATAACTACTGTAGA
GGTAGAGTTTAATGTACATGAAAGTTGAGATATTATGAAAGTGTTTTGTTCAGGGAGTTTGGTGTTCAGTGTAGCCATTT
ATAAACCCTCCAAACAATAGGACAATAGGAATGTACCAAAGAATTTTGCCTCTTTGAAGAATTCTTTTCTCCCTTTTCCT
GTACCTAGTTTTACTATAAATTGCTTTGCTTTATCAGCACTATATAAGTGCAGGTTGTT
>M00285:128:000000000-BF978:1:2105:7922:16679_1:N:0:46
TCTCCGCTTGCCTGTGGAAAGCACTCTTCCCAACATTTCTCTCTCACTTGAGCTTCTTCAGGGGAATAAAGTCTAACAGG
TTATTCTTCCAAGGGTGGGCTGCTGGGCCCCTCGTTCTGGGAAATGCTACCTGGATCCTAACTGGATGAGTCTTTTTCTG
AAAACCCACCTCAGGTTTGTCCGGTTTGCTCTGCTCTTCCAGGGGCAGGCTGCTGGGCTGCCCCTTCAATGGAAAATTCT
ACCTGACCCTAACTGGATGAGTCTAATTCTGTC
>M00285:128:000000000-BF978:1:2105:9625:16680_1:N:0:46
CACCATTTTCAGGGAGAAATGAAGTTGTACTCCAAGATCCCTCTGTTCATCAACACCTCTAAGGTCCCTGTTGTTTACTG
TACATATCCACCTAGTACTAAACAGCATGAAATGTATGACCTCACACTTGTCTGGATTAAGTTCCACCTGTCACTGCTAC
AACCAAATTTTCAACTGATTTATATCCCTCTGACAACCATTCTCAATATCTGCAGCTTCACCAGACTTCATTTT
>M00285:128:000000000-BF978:1:2105:9279:16680_1:N:0:46
CACTTAATGCTTTTTACTTGCATGTCCTCACTTGTGACCTTAGAGGTTGAGGTTGTATTTATTATGATTTGTGTACTCTG
AATTTGATTAGTTTTATATTTTGTCCCAGAAATACCAAACCCAGTGCTAGGTTGGATTTAAAATACAAAGAAACAAGATG
TTCAATTGAAATTTCTATTTTGAATTGTTATGAAAATTCATAGTATCATAGAAAGTACAGCACAATACAGGCC
>M00285:128:000000000-BF978:1:2105:20753:16681_1:N:0:46
ATTATTTCAGATGTATTGAAGATCGATTTACAACCTCACTCTATTACTGCAATTTTTGGATTACCATGGATAAAGTCTGG
CCATTTACCTGCTTCTGCTAATCGTATGATTGCTTTTGTTACATTGATGGCCAAACGAGCCATCCTGCTCAAATGGAAGG
ATCCAATAACCCCTACCACTTTTCAATCGTTCTCTCAAACTATATCATGTC
>M00285:128:000000000-BF978:1:2105:17246:16682_1:N:0:46
GATCTACACTCTTTCCCTACACGACGCTCTTCCGTTCTCGACACCACTTCCCCCCTCCACGGCCTTCCAACCAACACTAC
ACTCCTTACCTCCTCGACGGCCTTCCGATCTACACGATAACAACGCCCTAAACGATACTCGATCGGAATAAAGTGCGGAA
GAGCCATGAGACAAGTGAGGGTGACGAACCTGAGACTAGAAACTCTAGAGAGAACGACCTGACGCTACGTACAGAGGAGC
GCAGTGGTGCACTGACGACACAAGAAGTGGAGACGAGTAAGTAGCTCGGGGCACACGAAC
>M00285:128:000000000-BF978:1:2105:9852:16686_1:N:0:46
GATCTACACTCTTTCCCTACACGAGCTTTCCGATCT
>M00285:128:000000000-BF978:1:2105:18106:16688_1:N:0:46
GTGTTCTTCATCCCACTTTGCCGAGGTCAGTGACCAGCTCCTTCGTTTGCTGACATCTCCCCTCCCGGGAGCTGGGGACG
GATGTCGAGGTCACAAGATCACAAGATAACGGAGGAGAAGCAGGCCATTCGGCCCATCGAGTCTGCTCTAAAGGGAAGGG
AGGGTGGGGGGAAAAGATGGAAAAAAAACTATTCTAACTC
>M00285:128:000000000-BF978:1:2105:18003:16688_1:N:0:46
TCCAGCTGCTGACTTAAAACCAGTACAAACCACCAAAAGCAAATGATTCTTATTTCAATTTTGTCAGATGTCCAGAGATT
CTCGATTCACATTAAATACAAATAATCAAAACCAGTTGAAGCTAATACAATTACTCGATTTTCATAGTGTAGCGTACATA
AGAACAGATCAAGTAGCA
>M00285:128:000000000-BF978:1:2105:16214:16689_1:N:0:46
TTCAATCGGTCCCTTTCTCGTTCAGAATCTATCTTTCTTTGTTCTGCTTCAGCCTCAAGTTTCAGTCGGTCCCTTTCTCG
GTCAAAATCTAGCCTCGTTTGCTCTCGTTCAGATACTAGCTCTAATTTATTTTGTTCTAATCTTGCTTGTTCCGTTT
>M00285:128:000000000-BF978:1:2105:4688:16691_1:N:0:46
ATTTTGTGGATTTATACAGAGCAATTTAATCCCAGCGAGTGCAGAGCATATCTGACACGATGGCAAAAATGAAACAAGTG
ACCCTAATCACAGGGAGCAGGAGGAACAGAGG
>M00285:128:000000000-BF978:1:2105:11768:16692_1:N:0:46
CTTTGATGATGAGGAAAAATTGCAAGGAAGCGATTTTCAAGACTAACAGAAAAACTTCTTTATATCTTTCTTCTCTAACT
TTCTTTATATCTAAGGCTGTCACTCAGGATCACTAACTTCCACCCTGGTTTTGTGGTTCTGAGGTAGCTAATGAGGTCAA
TGTGGGGACCACAGACTCCTCCATAGATGGGCAGGAAGTGGTTGGTGGGTGGGCAGGTTGGTAGTTTGTGAGGTGCTCTT
GCGACTGATAAGGTAGGGCCTCCATCTGCTCCTGAATCATGGCCTTGAAGTTCTCAATAC
>M00285:128:000000000-BF978:1:2105:26830:16693_1:N:0:46
CATAGTCTCATTGAAGATGGAGCAGGCAACAGAGGCCAACTGGCCCTCTGTTAACCGATTTTGAAGTTCCCCTTCTGTCT
GTTGGAAGGTCACACAATGCCTGGGTTCCGCAGGGCTCGGTGCTGGGA
>M00285:128:000000000-BF978:1:2105:13940:16693_1:N:0:46
TCACAACAGTAGCGTGTTTATTGGTAGATTTACTAAACTGAAGAACAAAGCAGAATCAGCTGGAAGCCTGTGTGTACTTC
AGAGAATAAGCCACTCAGTTCAAAGGAGTAACGTGTCTAATGATGCTGCATTTGTGCTTAACTCTCAAAACACAAGGTGC
AGATTGCTGAGGAGGCAACAGAAAGGTATTTTACTCATTTATTTCAGAAACCAGTCATATTCGGAGATATGGAA
>M00285:128:000000000-BF978:1:2105:13177:16693_1:N:0:46
ATGATGGTACAATGAATGTACAGGAAGACATATCATGATTGTGTTTACCATACATATTATGAATACAGCATGTCTTTGGA
AATAAAAACAGGAAGCTTTGCCTAGGGATCAACGACCAGAGCTGAAAGTGTGTATGCAGATAAAATCCAAGAACCAAATC
TCCACCTGGGCCCACTGGTTGGGTGGGCACTGGTTATACAGTGCCAAGTCTGGGCCCAGAAACCAGG
>M00285:128:000000000-BF978:1:2105:17154:16694_1:N:0:46
TTCCACAGTGACATTAGCTTACCTTGATACCACTGAATTTTAGAATATCTAAAACTTGAATTCATACTGTATTCAATTAC
ATTCAATTGATTCTTTTAACATCCAGAATTTTATGGGAAAATCTCTCAGGGGACCTGTACAATGATCTTCATTCATTACT
GACAGTGGACATGAGTTGGTGACAATCTACAAAGGAATGTTTGGATGACAAAGAGCGAAGGTGGTTGGTGGGGGGGCGCA
GAGGGGGTGGTTCCAATGTAGTTAGGAGGCTGCTGGTGTTCAGGAGACCAGCAATATTTG
>M00285:128:000000000-BF978:1:2105:14072:16694_1:N:0:46
TCCATCCTTGGACGCTATGCAAAGATGGAATCAGATTAGATTGCAGTAACCATTAAGTTGAATGATCTGGAAATTCTGAT
AGTCCAACTTGTACATGAAGAATAATTTAATTGTCAAAGGCTTTAATAATAAAAACCTGTACTTCATTTAAGTTTCCATC
TTCAGATGATGGATATGCAGGTAATAAATACATCAGAGT
>M00285:128:000000000-BF978:1:2105:22253:16695_1:N:0:46
GCTGCTCACCCTTTCCATCGCTGACCCCTCAATGATGACTGGTGTGTGTTCCCCCAACTTCCTGAAGTCCACAATCAATT
CCTTGGTCTTGCTGACGTTGAGTACGAGACTGTTATGGCACCACTCAACCAATCGATCTATTTCACTTCTGTACGCCTTC
TCATCACCATCTGAGATTCT
>M00285:128:000000000-BF978:1:2105:8785:16695_1:N:0:46
TCTCATTAGGGGTAACTATTCTGCCAACTTTGTGTCATCCACAAATTTAAAAATTGTATTTTTCTTTCTTTTTCAATCTT
TTTATTGATAACAAATCATTACAGGTTAAGATATATAACTACAATGTTTACACATGTATTATAAAAATATCAAGTAATAA
TCGTAGGCAATCATAAAAAAAAGCAATAAAGTATGATATATATATAAAAGAAAGTGCCAACAATCTCTCGGTTCATAAGT
GTAATGTAAAAGATAGAAAAAAA
>M00285:128:000000000-BF978:1:2105:15295:16696_1:N:0:46
GAAATGTCAAATGCTAGAGGGCATAGCTTTAAGGTGAGAAGGGGGAGAGTTTAAAGGAGCTTTACAAGAAAAGTTTTCGT
TTTACACATAGAGAGTCGCAGGTAAATAGAATGTGCTGCCGGTGGAGGTGGCAGAAGCAGATATTAATAGCAACGTTTAA
GAGGTACATGAACAGGCAGGGAATGGAAGGATTTAGACATCATGGTCAGCAGAGACATGGTGGGCTGAAGG
>M00285:128:000000000-BF978:1:2105:8226:16696_1:N:0:46
AGTCTACAACCCAATGGTATGAACATTGAATTTTCCAACTCCAGGTAACCCTTAACTCCTTTGTTCTCCTCTCCCTCTGC
TTCCGATCCACCTCTGGTCCTCCCATTTTTGTTCTCTTTCCCATAACCCCTCCCTCCCGCACAGCTCCCCATAACCCATT
TTACTTCCACGAATGTTGCTCAACCAGCCAAGTCCTTCCATGGGTTTGTTTTTAGCTCTCACTCAGAACCTCATTTCCCC
CTTCTCCAGCAGTTTATTGTACTCTATAAGACCTCACTTCATTCTCCTAGTTATGCTCA
>M00285:128:000000000-BF978:1:2105:4646:16697_1:N:0:46
TTGGTTGCCACAGTATAGAAAGTACATGAATGCACTGGAGAAGTGCAAAGGAGATTCACCAGGATGTTGCTTAGGATGGA
TTGTTTAGTTATGACGAGAGACTGGATAGGCTGAGTTTGTTTTCCAGAGGAGGCTGAGAAAGGAACCTGATAGAGGTACA
GTTATGAGTGGCATAGATAAGATAAGGTAG
>M00285:128:000000000-BF978:1:2105:15091:16698_1:N:0:46
CAGATTTCCTATTTGCCTGAAACTGCGTTTTGGAAGCAAAATCCAATGATTTGAGAATTTTTACACTAAGCTCATGGAGA
TTCTACTGGACAACAGTTGTAGTGTATGTATTTCATGGTGCTGAGTCGTTTCCTAATAGTTATTTAACTGCACATCTTAC
CACTGTACAGTTAATATCTGCTATTGTCACAGATTACCTATTTGGCTAAAACAGCGTTTTATAAACTAAATCCTTTGACT
TGCCACTTTTTACACTAA
>M00285:128:000000000-BF978:1:2105:24762:16700_1:N:0:46
TCCCCAGCCTCTGACAGTTGTTAGTGGCCTTCTGCGCAGGCGCCAAGACAAGCACGGGTCTGAGACTTAACGGTCAAATC
CTCGAGCCCGGGTTATTCCCCTGCGTTGAGGAGGGGGTGGTAAATTACTTTAAAAATCATCTATAATTTTATGTGTGTGT
GTGTGTTTTTCCCTATTGAAAGGTTCGTCTACTTCGCATTGAAAACCTTTTTTTTTTCCAACGAGATATTTGTAAACTAT
AGCATTCAGTTATAAACTGCCTAAGTCAGTAAGACCCAGCCACTTCGAGGGTGGGCTGCC
>M00285:128:000000000-BF978:1:2105:15432:16700_1:N:0:46
ATCGTCACAGATGGAGTTCTCTTCACAGGACCTACGTACACAGCAAGTCCAACAAAGAATGAATTATCTCCTCTGTCTGT
ATGTCACAGGAGCAGAGAAGGAAGGTCTCCAGTCTGAGTAATGGTGTCAAGGTGTGGGCCATCTGTAGTTCTCCTACCTT
ATCAAATCTGTGA
>M00285:128:000000000-BF978:1:2105:13907:16701_1:N:0:46
ATTAATTTTGAGAAAATTCAACTCATTAAAAAGGAGTACCCCAAATGGACTTCATATATTTCAATTTTTTTTTTTTACAG
AATGGAGTTGATAAGAGACACCAATGCCATCACATCCAATGTGATTTACAAGTCCACCCAA
>M00285:128:000000000-BF978:1:2105:23740:16701_1:N:0:46
GATCTACACTCTTTCCCTACACGACGCTCTTCCGATCTGGTCTACACTCTTTCCCTACACGACGCTCTTCCGATCTGAAC
TACACGCTTTCCCTCCACGACGCGAAACCAAAATCCGTTCATCACTTTTCTTTAACAGCTTGAGCACTAGATACCCAACA
GAAAGACCAGCAACGTCGCGGACGGAGAGCAAATATACACAAATATGATTCACCACAGGAAGCAACGCCACGATGACCAG
GCGTGATTTAAGGAAACAGATCAGAGCGAAGAACAGCGGATTGAAGTAATGGAGACATA
>M00285:128:000000000-BF978:1:2105:6174:16702_1:N:0:46
AGAACTCAGTGAGGATATCTTATTCTCAGGGGATACAGATAAAGGAAAGGGAGACCTTGTTTTCAATATGTCTCGTTAGA
TAAAGCAGTCAGATCAATTAAGATGGTGCCATTAGAGTGGTCTTAGCAGAAGTAGCTGTCTAAACAGAGCATATCAAGAC
CACTTGAGTAAAGCCAGAGACGAGTTAGAGTCATGACTACAGAACCTAATCAAGGAGGAGTTGG
>M00285:128:000000000-BF978:1:2105:10173:16703_1:N:0:46
AAACTTTGCTTTCTGTTCCCTCATCCAATTCACTGAGTTATGACGTGAATATTAGGGGGCTCATCACTGGTCCCTGTGGT
ATCCACTGCCTGACACCATGAGTGTCCCACAAAAGGC
>M00285:128:000000000-BF978:1:2105:24677:16703_1:N:0:46
GGCAGATGTACTTCTTTGCTAGTTGACCAAGTTAGGGAGAAGAAAATATGTTAAGATTCTCATTGTTGATTACTGGAAAT
AATTTTGTGTGATTGTCAGGTGGTAGCTGATGCTCATGTTTTTCTTTTGAAAGGCAGTCACCTTGTCTCCAGGTCCTCAG
GATGGTTGAGCAGAAACTTCTGAGGACAGTTTTCAGCCTCACATTCTTGAATTATATCATCAATGAACTGCCTTCTAATG
TGAGGCTAAAACCTTGTGATTGTATTGAGGTTCAGTTGCAGCTTCTTTTAATTAAATTGT
>M00285:128:000000000-BF978:1:2105:16831:16703_1:N:0:46
TATAGTGAAATAAAGCCTTCAGCACTGTTATACGTCAGGGTTAAATGGGGCAGACATAATAGGCTCCAAAACATTCAAAC
ATCCAAAATTACAAAATGAAAACACTGTACACAGCTTGTGACAGAACTAAAGGTACAGATTATTCCCCTTTTCCCGTTCA
TCCACAATCAATCAATTGAATTTCTTTCAATCCAATTTGCAATTTTTGATTACTTTTTAATCAAATTCTTTGGGGTGTGG
GAAGAAGACAATCATGATGCCAGGTCCTTGACATTATAAATGATAAAAAGAATGTTGCTT
>M00285:128:000000000-BF978:1:2105:13358:16704_1:N:0:46
GCCCGTAAACCCCAGATCATTAAACCTCACACAAACAAATCACTCGGAACCTTGCCACCAGCCAGAACTGGATTGCTCTT
GGTTTCTGCCAGAGGCACAAACAAAACCTCTTGCTCGCGATGGGAGTTGCTCGAACTCAGCGGGCCTGATGGTAGTGTGA
GAACACGGTTACCTCCCGCTCTCACCCTCCTGCAACCCTCCCCGCGCACACAAACGGTGGACCTCGCTCAGAGTGGCAAA
TAGAAGC
>M00285:128:000000000-BF978:1:2105:15871:16705_1:N:0:46
ACAGTGTTCAATTAACCCACCAACCCCACATGTCTTTGGGATGTAGGGGGAAACCAGGGCACCTGGAAGAAACCCATGCA
GTCACAAGACAACACCAGAAGTCAGGGTTGAACCCAGGTCACTGGAGCTGTGATGCAGTGACTCTACCAGC
>M00285:128:000000000-BF978:1:2105:12826:16705_1:N:0:46
ATAAAGGTTTTTGATAGGGTGGATTCGGAGATGATGTTTCCACCAGTGGGGACCAGTATAACTGGGGCTTGAAATCTATG
CTGATACAACTGTGATATATGAAAAACTGTTCTTGTTAGAAATGAGTTTGAAAAGCTATCTGTTCTATTTAATGTTAACC
CTGCAGTCAAAATTGAAAATTCAGAAGCAACTTAGTTCCCCAAAGATTTGTGAGAATGTAGATCTTGACACCACACAGAG
TGGTTGAAGGATATGGATATATTTAATGATGGCTGGACAAGCACATGAGAGGGAGAAGGG
>M00285:128:000000000-BF978:1:2105:21017:16708_1:N:0:46
GGGATTTTCCTTAACCCTACGAGCCAACATCTTTTCATGTCCCCTTCTAGCTTTCCTCAGCTCTTTCTTAAGTTCCCTTC
TCACTATACTATACTCCTCACTGGCCACATCAGAGCCTTGCCGCTTACACCTTACGTAAGCCTCCTTCTTCCTCCTAACC
AGTCTTTCCACCTCTCTTGTCACCCACGGTTCCTTCACTATTCCATACTTCCTCCGCCTTGACGGAATATATTTGTCCCC
AACATCCTGTAAAACTTCCCTGAACAACGTCCACATCTCTACAGTACACTTCCCCT
>M00285:128:000000000-BF978:1:2105:4432:16708_1:N:0:46
ACTGGTTGAACTGATCTTCCAGTCCTCAGTCAGCCTATCATCTGGTGATAGCTTCAAATGTAGAGAAAACTTCAGCAAAT
GGATCCTGGGGGTCTGTCCATGGAAGGTCCTAATGGCTTTTGACAGTTCAAAGCTGCCAA
>M00285:128:000000000-BF978:1:2105:18009:16709_1:N:0:46
GACTCATAGAACATAGAACAGAACAGCACAACAACAGGGTCTTCGGCCCATAATGTTATGCTGAACTAATTAAGCTAATT
GCACCTAACCCCTTCTGCCTGCACGTGACCAATGTACCTCCATTCACCGGATGTCCATGTGCCTTATCTAAAAGCCTCTT
AAATGCCTCTGTCATACCTGCCTCCACCACCACCCCTGGCAGCACATCCCAGGCACCCACCGCTCTCCGTGTAAAAAACT
TGCCCCGCACATCTCCCTTGAACTCACCCTCGCTCACATTAAATGCACGGCCTCTGGTAT
>M00285:128:000000000-BF978:1:2105:26782:16709_1:N:0:46
ATTCAGGTCTTTACACAATAGGGACTCACATACCATTTGCCCTCTTAATCACCTGTTGCACCTGCATGTTGGAGTGACTT
GTGTACGAGCAAACCTAAATCCCTTTGAACATGATCACTGCACATACTCTCACCATTTAACAAATACTTTGCTTTTCTGT
TATGT
>M00285:128:000000000-BF978:1:2105:20175:16709_1:N:0:46
AACATTTTGATGAATATATTATCAGCATCGTGGTGTGCAGTCAAAATGCAGTTTTCTTGACAGTTCTTAATTAAAAAGTA
ATTGAGTCTAGGTTAGTCATTTGAGTAACTTTGTTCTGTATTAAAAAATGTTCATTTCTTTTTACCTAACTGCTATAATA
GTAACATGCATCATAAACAAATTCTTGATAGCTGATCAATAGATCACACCAAATCATAAATACTGTGAAAGTATTTAGTT
CTCATTTCTTCATATTTGTTATGTTTACTGTTAAAGATAGAAGATTATAGTAAGTAAACT
>M00285:128:000000000-BF978:1:2105:23934:16710_1:N:0:46
TTATTACGCAGATTAAATTAAAAATGGCCGGTAAATAAATAAATAGTTATTAAAGTGAACGGGCTGGTGTCGGGCATTTA
AAGTGCTGGTGCATTTCTGTGCACCTAGCATCTCTTAGTGTTAACAAAGGAAGATGGAGGGATGAGAGAGTTTAGATCGG
AAGGCACACGTCTGAACTCCAGTCACTCCGCGAAATCTCGTATGCCGTCTTCTTCTTGAAAAAAAAAAACAAACATAAAC
ATGAACGCGAGATCAAAAATCAATCGCCCTTACGCACTGCCACTCACTTGGGTACAGGGC
>M00285:128:000000000-BF978:1:2105:9587:16711_1:N:0:46
TCAAACCTCGCCTAATATTATCTAACCCCTTCCTCCCATATATCCCACTATTTTAAATTCCTCCATATGCTTATCTAGTA
ATCTCTTGAATTTGACCAATGTACCTCCTTCACCACCACCCCAGGCAGCACATTCCATGCCCCAATCACTCTCTGGGTAA
AACACCTTCCTCTGATATCTCCCTTGAACTTCCCACCCATTATTTTAAAGCCATGCCCTCTTGTATTGAGCATTTGTACC
CTGGGGAAGAGGCGCTGGCTGTCCACTCTATTCTTCTTAATATTTTGTACACCTCTATCG
>M00285:128:000000000-BF978:1:2105:6198:16712_1:N:0:46
TACTTTTAGTTCTCTATTCTTCTTTGTGTTAGGATGAGAGTTTTTGGTGTTATTGAGCACTATGAAGGGCAAAAAGCCAA
TAATGGTAGCAGGCTACTTCTTGAGTAACAGCTGCAGGGGAACGTTTACTCTTATCATCTCTTTGCCTAATCTGTTCTTT
CATACAAACCCCAGTGCCTTAATACTGTATCTCCCTACCATTTAGTTTAAGTTCCTACTCCTATCCCTTGTTACCACTCT
TTCAGTTCTATGGCACTTGCATCTTCCTCCATCAACTCCTCATTCAGTCTTGGTACATGC
>M00285:128:000000000-BF978:1:2105:14968:16712_1:N:0:46
TGTTGGCATTTATTTCGAGGGGTATAGTATATAAAAGCAAGGAAGTGTTGATGAGGCTATACGGGGCACTGGTGAGGCCT
CACTTGGAGTACTGTGTGCAGTTTTGGGCCCCATACCTTAGGAAGGATGTGCTGATGTTGGAAAGGGTTCAGAGGAGATT
TACTAG
>M00285:128:000000000-BF978:1:2105:15461:16713_1:N:0:46
GACTGGATCAGAACTCCACCTCTGTCAACATCTGTGAGGCTTATAAGAGTTTTTAAAATATCAGAGACATTTAAAAATAT
TAAAATTGCTTTAAATAATTAAATTGCTTTAAATAATTAAAATGTAATATTTTAAATAGAATTACATGCAGTTCAAAGCA
CACTAATAAAGTAATTAAAATAAAGTAAAATATTACAA
>M00285:128:000000000-BF978:1:2105:7645:16717_1:N:0:46
CCTTAAATTTACAGGACACCATCAGGTTCAAGAACAGCTACTTCCCTTTGACCTTTTGGTCCTTGAACCAACTGGCAAAA
CCCTAATCACCACTACATTTTAGTAACACTATGTCCACTCTGATCACTTTGCACTAAAATGGACTTTTTTTTCTTCTAAT
TCTGTTTTTTTTCTTGTAAAAATTGTGTATAATTTATGTTTCATTTATGTTTTTTCTTGTGAATGCTGCTTATATGATGC
AATGTGCCTGTGCTGCAAGTAGGTTTTTCATTTTACCTGTGTATACATGTGCTTGTACAT
>M00285:128:000000000-BF978:1:2105:22402:16717_1:N:0:46
CTGGCCTGGATATTCTGCTGTGGGGAGGCAACTTCTGAATTAAAGAAGTGAAAGAGGAGGTGGGTGGACAGCTCCTTGTG
GCAGATGTAAAGCACCGCAACACTCCACTCAAGCTAATCAATGTGTACACCTCGCCCATGCTGAGCAGGCGGCTGGCTGT
CCGCCAGCAGCACCCACCACTGTGATGTCCCTACCAGTCGTTCTGGCTGGTGACTTCAACTGCATCATCGATGTGGCTGG
GCAACCTGGCAATGCTGACAGGAGACTGGCCAGCAGCTCAGGACCCCTGACGGAAACAGT
>M00285:128:000000000-BF978:1:2105:6523:16717_1:N:0:46
GGGAAACCTTCGAATTCCTCACAAATACTGGAGCAGGAAACATCCCCCAGAAACCAACACTCAGTTATAGAGTCATAGCG
TTATAGAGCTATACATCCTTGCCGACCAAGGTGCCTGAGCTAGTCCCATTTTTTTGCAGTTGGTCCATATCCCTCTAAAT
CTTTCCTATCCCTATACCTGTCCAAATGTCTTTCAACCGTTGTAATTGTACCCACCTCTACCACTTCCTCTGGCAGCTCG
TTCCATATACCCACCACCCTCTGTGTGAAAAACTTGCCCCTCAGGTCCCCTTTAAATTTT
>M00285:128:000000000-BF978:1:2105:17268:16717_1:N:0:46
CCATCAGACAGACACAGCATGGATTCAGGAAGGACAGGTCCTAACTGACAAACTTACTGGAGTTCTGTGAGGATATAATG
AGTGCAGTGGATAGAGGGGAACAAGTGGATGTTGTATATTTGGATTTTCAGAAAGCATTCCATAAGGTGCCGCATCAAAG
ACTTACCTATGATGTAAAGATGCA
>M00285:128:000000000-BF978:1:2105:10783:16718_1:N:0:46
CCTGTGCGAGGCGGTAACTGCAGGGACTTACCAACACCACCTGGAATGTTTACTTTAATCAGTTTCTATCATCTTCTCTG
TACACACGCCACTGCACAGTTTTCTTGATCAATCTTCTGAGTCTCCTTTAATTACAATTTATGCCAGATACTTTGGATCG
GAGAGACCCTTCAGCAATCGTGTAACATTTCTGCGTCCGGAGATCTCCCACACCCAACAGAGCTTTGTCCGAATTGACAG
CGAAAACGCTTATCACTTTTCTGTGTCGTCACCCTTTACTCTGCTGGTCTGGTGGTGGTC
>M00285:128:000000000-BF978:1:2105:2869:16718_1:N:0:46
GACTCAGCAGCATGAAATACATACAATCCTACTGATTTCCTGTTGGTACTCCATGGGTTTTGTGAAGAAACTGGCAAATC
AATAGTTTTAGCTTTAAAAAACGCTGTTTTAGCCTAGTAAGAACTCTGGTGATATATCAAGATTACCTTTTCAGGGGTAA
GAGGTACAGTTAAATAACTGTTACCAAACGACTCAGCTGCATGAAATA
>M00285:128:000000000-BF978:1:2105:13168:16719_1:N:0:46
TCAATGGGTGTAACTTTCATAGAACAATACATAGAACAATACAGCACAGATCAGGCCCTTCGGCCCATCAAGCTGTGCCA
TCCCACAAACATCTCCCAAACTAACTCTTTCCACCCTCATATCCTACCATGTGCTTCCATGTGCTTATCTAACAATCCAT
TTAACCTGCCTCCACTACCTCCCCAGACAGTGCATTCCATGCACCAACCACTCTCTGGGTGTAAAACCTCCCTCTGA
>M00285:128:000000000-BF978:1:2105:3524:16719_1:N:0:46
GCAACAAACAATCTGCTGAGAGAACTCAATAAGTTAAGCAGCATCCGCAGGAGGAAAGGAATTGTCAAAATTTTGAGTCA
AAACACTAATTGTTGCTAAGTGAAATGACAACCTAAAGACAGGTA
>M00285:128:000000000-BF978:1:2105:22599:16722_1:N:0:46
AGAATTCCTATTTGGCTATAACAGCGTTTTATAAGCTAAAACTATTGATTTGTCATTACTACATACAACGCATATAGAAT
CTACAGGAAATCAATTGTAGTGTATGTATTTCAAGGTGCTGAGTCGTTTGGTAACAGTTATTTAAATATACCTCTTACCC
CTGAAAAGGTAATCACTGCATTAGCTACAATTATCCTATTGGGCTAAAACTGCGTTTTATAAGCTAACACAATCGATTTG
CCACTTTCTACACAAAACACATTGAGTA
>M00285:128:000000000-BF978:1:2105:27234:16722_1:N:0:46
AGAATAACTTCTTAAAATAAAAATGAATTGTTTCTCCCCATTCTATTTCCATAATATCCCTCTTGCAAGCTGTAATTGGT
CCTAGGATATGCCTCCATGAAAGGATTATTGTTGTTTTTGTTCTTTTTTGTGTGCAGTCCATGAGCATGGGAAGAGTAAC
TGAAAAATTGTATTGACATCAGAAAAAGGTGTTCTGGAAGCCAGATCCAGCTAAGCCTGCTGTCCCAGTAGGATTTGTTG
GC
>M00285:128:000000000-BF978:1:2105:28450:16726_1:N:0:46
ATCTGGTGTTATATCAACTATTAACTTTTCAGAGGTAAGAGGTACACTTAACTGAGGTTAAGAGGTAACTGTTAACAAAA
GACTCAGCACCCAGAAATACATAATCTACAATTCTTTACTTGTTGCCTCTCCATGGGTTTTGTATAGAAAGTAGAAACTC
AATGATTTTAACGTTGAAAAAGCTGTTTTAGCCAAATAAGAAATCTGGTGATATATCAGAGTTTACCTTTTCAGGGGTAA
GTGGTACACTTAAATAACAGTTACCAAACGACTCAGCACCATGAAATGCATACACTAAA
>M00285:128:000000000-BF978:1:2105:10373:16726_1:N:0:46
GATTAGTCAAGCACGATTTGCCCTTGGTAAATCCATGTTGACTCGACCCAATCCTATCATTGCTATCCAAATATGCTGCT
ATTTCATCCTTAATAATGGACTCTAGCATCTTCCCCACCACAGACGTCAGGCTAACCGGACGATAGCTCCCCGTTTTCTC
CCTCCCTCCTTTCTTAAAAAGTGGGATAACATTGGCCATTCTCCAACCCTCAGGATTGAACCCAGACTGCTGGAGCAGCG
AGGGAGCAGCTCTACAAGTTGCATTGCTTATGGTAAA
>M00285:128:000000000-BF978:1:2105:26050:16727_1:N:0:46
ATTGTCAGAGTGGACAGAGTCAGAGTGAGTGGCTTTGGCACAACAGGCTTCTGCATCAAGAGGCAGAGGCCATCTGCAAC
AATACTGGTGAGTAGCTTGTAAGTAAAGTTATAACAATAACAGTAAACCTTACCTTTAAGTAGACTACACCTAGGTAAGA
AAAAAAAGTTCAGAT
>M00285:128:000000000-BF978:1:2105:23665:16727_1:N:0:46
CTATCTCTTGCTCACTCTCCCTAATCCCTTAGGACAACCTCAATAGACAATAGACAATAGGAGCAGAAGTAGACCTTTCG
GCCCTTCGAGTCTGCTCCGCCATTTTGAGATCATGGCTGATCATCTACCCTCAATAACCTGTTCCTGCCTTGTCCCCATA
TCCCCTGATTCCCCTATCTATAAGAAACCTAACCTTGAAAGTGCCTAGTGTATTGGCCTCCACTGCCCTCTGAGGCAGTG
CATGTCACAGA
>M00285:128:000000000-BF978:1:2105:23970:16729_1:N:0:46
GATCTACACTCTTTCCCTACACGACGCTCTTCCGATCTGATCTACACTCTTTCCCTCCACGACGCTCTTCCGATCTGATC
TACACTCTTTCCCTCCACGGCGCTCTTCCCAACTGGTCCACACGCCTTACCTACAAGAAGAGAGTGCGAAATCGCTTAGC
CTCCTGCCGTTAAATACACTAATGCCGCTAGAATTGCCACTCGGTCGGCTTACGTACTGGGTGCACATAGTAAATGTGAG
TTATACCATCAAAAAGGGACTTGAACTGTTCCGACGCTGCATATAGTGGAGACTTAGGT
>M00285:128:000000000-BF978:1:2105:2472:16729_1:N:0:46
GCTATTTTCTTGAGAGTGTGAATAAATAAGCGGATAAAGGGGATAAGGTTACAGGAACCTAGGCCAAGTGGAGGATTTAG
GAAAGGTGACCCTCAAAGGCTTGCATTCATAGAGTCACACAGCATGGAAACAGGCCTATTGGTCCATGCTGACCAAGATG
TCCAGCCAAGCTAGTCCCATTTGCCAGCGTTTGGCCCATATCTTTCCAAACCTGTCCTATCCACGCACTTGTCCAGCTGT
CTATTAAAAGTTGTTTTGGT
>M00285:128:000000000-BF978:1:2105:4220:16735_1:N:0:46
GCAATGTGAGAAGAGCCCCACCCTCAACCCTAAGATTTGCACGTCCAGGGGTCACCCAATAGTGTTCCCTTAGAGTGAGG
CTTGATCATGACTCATGGTGGGTCATACAGTATCCTTCAAAAAGTACATGTACTTTTCCCAGCAAAG
>M00285:128:000000000-BF978:1:2105:15230:16736_1:N:0:46
CATTAATTCAATCAAAATATACTGATGCCTTCAGTTAAAGGCAAACATTATTGATAAAGTCCAGAAGGATCCAAGAGGCT
TGACAGTGAAACAACCAGGTCAGAACTTGTTCATGGAGACACCTATTCTTGTCTCTCCTCTGTGAAGTCTCTTCACAGTA
TGTCCACTTTAAAAATACTTTTCTCCTCTTTGAAGGGAGTTCTGTGACACCCTCTCTCACTGCTCCCCATCTGACCTCTG
CTGCTCTCCTGCTCCTTGACCACATTCTCACCCAAACAAAAAGCAGTCTGAATGAGGAGC
>M00285:128:000000000-BF978:1:2105:6623:16737_1:N:0:46
CTTGCATAGCTTGCCAGTTATTCAGCCATGTGAAATACATCACCCAAACACAATGCATGGCACTTCTCTCACTCCTGAGG
GAGAGAGCAGTGTATAACTACAGACAGCAAAATGCAGTCTAATTTAATGGGTGTTCCCTCTAATGGTTAGGGCTTCCCAT
TTTAGACTGGCTGCCACAGATGCTTTGGCAGTACTGAGATCATTGAAAATTATGTGATCTTCCAATTTAATCTTTTTTCC
TCATTCTAACTCCACCGCCGCGCCCCCACCACCCATCTCTCACAAAACCATATATTCTCC
>M00285:128:000000000-BF978:1:2105:9866:16738_1:N:0:46
GGGAACACAGCAACCGACTGTGGTGAAACGGTGGAAACGGTGGATGTGCATTGGGCTCAGATTGGAGGTGCTCAGAGACT
GTGACGGGCGTGAAGGAGTTAACGAGATACAGTGGGGGAACGAGGTCGCAGAGGGGGTTGAAGATAGGGAAAGTTTAAAG
CTAAGGCTTTGGTGACCGGGAGCCAGGGTAGGGCAGTGGAGTGCGGGCCGCGAGGTCTCTCCTCAGC
>M00285:128:000000000-BF978:1:2105:3443:16739_1:N:0:46
TCTCTCTAAAGCAGAGGAGACCACACTGTGAGCACTGAACAGAGTGCATAAGATTGGAAGAAATGGAAGTGAATCTCTGT
TTTACCTTGAAGGACCATTTGGGTCCCTGGGTGGTGGGGAAACTGGTGGTGAAAGGACATGTGTTTCACCTCTTGTGGTT
AAATGGGAAAGTGTCATGAGAAAGGGAGTGGTAGGTAGAGATGGAAGAACAGAGCGAGGACCAATGAAGGTGGTAGAAAT
TGCAAAGGATGATCCACTGAAGCAGATAGCGGTGGGGTAGAAAGTAAGGACCTGAGGAAT
>M00285:128:000000000-BF978:1:2105:3288:16739_1:N:0:46
TGTTTTAGCTTATGAAACGCTGTTTTAGGCAAATAGGAAATCTGTTGATATATCCGCGATTAACTTTTCAGTGGTAAGAG
GTACACTGAAATAACTGTTACCAAACGACTCAGCACCATGAAATATATATACTACACTTGTTGTCCTGTAGATACTCCAT
GTGTTCTGTGTAGAAAGTG
>M00285:128:000000000-BF978:1:2105:22481:16742_1:N:0:46
GCTTATCACTTTCCTCTGTCTTCCTTTGATCTTGATGACTCTCTCTATTCTTTCTAAAATTATCACACCCTCTCTCTCTT
TCTCCTTTCCTCCCTCTCTTAATCACTCTCTCTCTCCTTCGCTTTCAGTCTCTCTCTAAATCATTCTCTCCTTCTCTCTC
CCTCTCTC
>M00285:128:000000000-BF978:1:2105:22220:16745_1:N:0:46
ATTCCGTAATACTGCCGACTTGTGCTTTGCAAATGGTGGAAAGTGTATCAAGAGGTGGATTGTTCAGCGCCAGATACCTG
GCCTCTGACCTGCCCTTGTTTTTTATGTGGGTAATTCAGTTAAATTTCTGGTCAATTGAGCATGTTATCTACCCC
>M00285:128:000000000-BF978:1:2105:7189:16746_1:N:0:46
GGTCTACACTCTTTCCCTACACGACGCCCTTCCGACCTCATATACACTTTTGCCGTCCACGGCTTGATTAATATCAAAAT
GGCCAGCACTACCTAACATGCGCATATGAAATCCATAGCTGTTTGCTTGATCCGGTGCGGTGTTATAGCTCGTCCAGGTG
ACTTCTCAGCCCCCATTACTCAGTGCAGTAATGCTATGTTCATCGTTTCCGTTAATATTGTTAGTATCTGCGCGTTTTGG
ACCGTAGACAATATTGCCATCATGGTCAAACTTCTGAACAAACATAATATCCGGTTAGTT
>M00285:128:000000000-BF978:1:2105:20226:16747_1:N:0:46
CCATCTGAGCTCCATCGTTAAAAACGTAGTTTCGAAGGGCTATGAAGAATATTGCAGAACGTGTAAGGCAATCTTTCCTC
ACATCACTTTTCACTTTAAAGTTGTGAAGTGCAGACCCGTTGAACTAAACAGGAGACTTTATGTTCGTTTATAAAGAGGG
GGGTGAG
>M00285:128:000000000-BF978:1:2105:21851:16748_1:N:0:46
TAAGCACAGCTCCAATGCCATAGACAAATTTGCTGATGACACCACTGTTGTTGGACAAATCACAGGTGGTGATGAGACAG
TGAACAGGAGTGAGACAGAACACCTGGTTGAGTGGTGCTGCAACAACAACCTCTTGCTCAACATCACTGAAACTAAAGAA
CTGATTGTTGACCTCAGGAAGGGGAAGGAGGGCGAACATGTGCCAGTCTACATCGGGCGATCAGCGGTGGAGAGAGTCAG
CAGCTTTAAATTCCTGGACATTAATGTATTGGATGACCTGTCCTGAGCCCAGCACAT
>M00285:128:000000000-BF978:1:2105:28102:16750_1:N:0:46
AATACTGGAGGTCAAACCTGGGCTGCTGGTATTGTGAGACAACGGCTGTGCCACTAAGCACATTCACTCAACTAAATCAC
AATGCTACATGACAGCATCCCCTTGAAAAAGGCCAGCCTTGTGCTTTGGCTTGAATAAAGCTAAGCAACTGATCCTGAAT
AAAAGACTGCAAGGCTGCTTCCCAACAATATCAGCAAAGTGACACATGGAAAGAAATGTATTATCAGTTCACAAGCAGAA
GGGTGCTGCAGTGTCA
>M00285:128:000000000-BF978:1:2105:10494:16753_1:N:0:46
ACGGTATAAGCATTCCCTTATCCTCACAGGCTGTTGGAATTTACAGGAGAATTAAATACAGTGGTCTTTCTAATCCCACC
CATTCAACACCATCCCTGCCTTCCCCCACACTCTGTCCAACTCCCACTATCCCACAAACACACCTAAACCATTCCACTGC
TTGTCTCTTCATGCTATTGGTCAAGAACTAGACAGTTACACACTTCCACACAGAACTCATATGCTGTACTCAGCACTTTC
CTTGTCAAAGTTATTGTGGCATCAGTCTCAAGCTGTTGGAACAGACTCTAAAACCACTAC
>M00285:128:000000000-BF978:1:2105:5865:16755_1:N:0:46
CCAGCAGCCCATTCCACGCACTCACCACTCTGAGTAAAAAACTTACCACTGACATCTTCGCTATATCTACTCCCCAGCAC
CTTAAACCTATGTCCTCTTGTGGCCACCATTTCAGCCCTGGGGAAAAG
>M00285:128:000000000-BF978:1:2105:25290:16757_1:N:0:46
CTCCATCATGGAACAACCGTCCCCACCATCAAGAACATCTTGAAGAGGCGGTGCCTCAAGAAGGTAGCATCCATCACTAA
GGAGGCTCGTCATCCAGGACATGCCCTCTTTTCATTATTACCATCAGGGAGAAGATACAGGAGCCTGAATACTCACTTTC
AGTAATTCTGG
>M00285:128:000000000-BF978:1:2105:15001:16757_1:N:0:46
CAATCTCTCACTCAGTCAATGCCAGATAACAGCTGCCATTGCCATTGTCAAGCCATAGAGTTATACAGCATGTATCAGGC
CTTTTTGCCCAACTTGTGTGTGCCAACCAAGTTGGTTACCTCAGTTAGTCCCATTTGCTTGTGTTTGGCCAATATCCCTC
TAAACCTTCCCTATCCATGTACCTGTCCAAATGTCTTCTAAACATTGTAATTGGACCCACTTCTACCACGTTCTCTGGCA
GCTTGTTCTATATAACCTTTGTGAAAAAGTCGCCGTTCAGATCGTCTTTAAATCTTTTCC
>M00285:128:000000000-BF978:1:2105:2840:16759_1:N:0:46
AGTCCACTTGATTGGCACCCTTTCCACCATCCTAAACAATTATTTCTTCCACTACTGACATAAACGGCTGCAGTGTGCAC
TATCTACAAAATGCAGTTGCTTATTCAGACTACTCCAACAGCACCTCCTTTACCACCAAGAAAGACAAAGGCAGCATTTG
CAAGGGAACACCACATTAGTAGATTCCCCTCCAAGTTGCACACCAATTCTGAATTGGAAACACATTGTTATTCCTTCATT
GTTGC
>M00285:128:000000000-BF978:1:2105:6619:16760_1:N:0:46
GGTCCAAGATTCTCTACAAATCTAACATAACATGTTGTTACGTGGCACAGTGGTGCAATAATGAGTGCTGCTCACCCAGT
TCAAACTTGACCTTGGGTACTGTCTGTGCAGTTTGCACATTCCCTCTGTGTCTGCAGGGATATACTCCAGGTGCACTGGT
TTCCTCCCATATTTCCAAAGATGTGTTGGTAGATTAATTGGCTGCTATAAACTAACTTCGGCAAAAGAATC
>M00285:128:000000000-BF978:1:2105:27442:16761_1:N:0:46
AAAAACATTCAAACTCCACACAGGCAGTACCCAAGGTCAGGGTCAAACCCAGGTCTCTGTACTGTGAGACAGCAGTGCTG
TACCACTATGCCACCCAACAGACAAATTGAGATAGATTGCTTAAAAACCTTGAAATAAATGCTCATAATGCATGTTCATA
CCTGGGAAGAACCCTGGTGAAGATTTAAAAATAAAAATCAATCCTGAAGACCTGCATTGCTGACGTCAAATGTGAATGTC
GTTGTAGTCTCATTTGAAAATCAAATCCACAGGT
>M00285:128:000000000-BF978:1:2105:24757:16761_1:N:0:46
GATCTACACTCTTTCCCTACACGACGCTCTTCCGATCTGGACTACACGCTTTCCCTCCACGGCTCGCATCCGAACTGAAT
CGCACTCTTTCCCTGCACGGCGCGATTGCGAAACGGGTAGGAGGCACTACGCGTTGGGCTGGGGGGAGAAGAGTAGCGCG
GGGCACTTGTCTGGGAGCACGGGGTGTCAATATGAACAGGGAAGAATGCATCAGGAACAAAGAAAAGCTGGTAAAGATGA
AGTGGTCGTCGATGAGAGCTGACAGTGATGGCGAGGTCAAGATTGTAGGGCACAAGGGGT
>M00285:128:000000000-BF978:1:2105:20280:16761_1:N:0:46
CAAGAATCTGATGATCAGCTTTGTCTCACTGAGATCAAAGTAATGCATTCCAATTAACTAATGGCTAATCTGGGCAACAC
CCAGAATTGTGTATTCCATTTTAAGAGTAAAGAAGCCACATTTTGAAATGAATGTTCATTAAAACAGGGGAAAAAGGGTT
GAACACTGTTGCAAACCAGTCTATCCTGCTGGGTCACTGCATTGTACTTTAGCTTTGATCTTGTTAACATGTTTATTGTA
AAGCTTATGTCAGTTCTAAACATAACATCCTATCAAATATAGGTAATTCCAATTACCTAT
>M00285:128:000000000-BF978:1:2105:19821:16761_1:N:0:46
AGAGCAGCCAGCCCCAGTGTGTGAGCCACAGGCAGTGAGATGTTGAGGGCAGGGTGACACAGAGGGAGGGAACAGGCAGT
GTCAGTGAGCGCGGTGACAGCTGCCCTGTGTGACGGTGGTCAAGTGTGGGTCCCAGTCAGTGGACCGTCTGCAGATGCTG
CACGGAGAATGGGAATTAGGGCAGTGATCCCATCTTCATG
>M00285:128:000000000-BF978:1:2105:5228:16763_1:N:0:46
TAGTGTATGTATTTCATTGTGCTGAGCAGTTTGGATACAGTTATTTGATTGTTCCTCATTCCTCAAAAAATAATGGCTTA
TATATGAGACTATTTCCTATTTGGCTAAAACAGAGTTTTTAAAGCATAATGCACGGATTTCCACTTTCTGAACTGAACAC
ATGCAGTGTGTTCAGTTAAACACACTTGTAGAGCATTCATTTCATGGTGCTGATGCGTTTTTTAATAAATATTTGACTCT
ACTTCTTCC
>M00285:128:000000000-BF978:1:2105:27041:16764_1:N:0:46
TTTTCATTCCAGTGCACCCATCCTTCTGCTACACACTTCTCTTTGCCACCATCATGCTACATGGCAGCCCCTCAAATGAT
GACAATTTAAAAAGGAATTAAAAGAACTAATTGTGGAATAAATAGAAGTTACACTTTTTGCAGCAATGCTTACCTTGAGC
ACACACTGCAGAGGGAGCGGTAGGAAGATTTAGGCATGCAGACCACTGCCGAATTATAGCATAACATAAGGAAACTTAGC
ACTTCAAACCTGGAAAACACACATGTATCATGAAGCATGTATATTTCTGTACAATCGACT
>M00285:128:000000000-BF978:1:2105:14595:16765_1:N:0:46
TACAAAATTGTCTCAAAATGACTAAATACTAGATATTAGAATTGTAAAGTTATGGAATTATGGAGAGATAAAGCACAGAA
ATAAGCCATTTGGCCACTGCCTTGACCATCAATACCCATTTTTATACTAATCCTATCCTAATCCATTTTATTCTCCAAAC
ATGCCCATCAAACATCTTCATCTTGAATAAACAGTGCCTGAACTTCCTTCACTCCTAGGTTGGGAATTCAAAGATTT
>M00285:128:000000000-BF978:1:2105:11665:16766_1:N:0:46
GCTCTTATTTTAAGAACATTGATTGCACTTTTGAGAAGTACTTCATTTGTTACAAAACGTTTTGATCTCTACTCGGGTCA
TGAAATGTTCTATACAAGTGCAATTCTTGTTTTTCTTTCATATATCTTAAACCGAAGAGTAATGAACAAGAAAGG
>M00285:128:000000000-BF978:1:2105:24978:16767_1:N:0:46
GGTGATGGGTAAATTGAAGGGGATCCAGGTTGTTTCTGAGGCTGGATTTGACTCGCGCTATATCCAACCTCTCGAAGCAC
TTCATTACTGTGGATGTTAGTGCTACAGACAGTAGTTGTTGAGGGAGATCGCCATGTTCTTGTTGGGCACCAGTACTATT
GATGCCCTTTTGAAGCAGCTGGGAACCTCACTGCAGAAGCAAGAGGTTCTTTCCCTTTGATGCCCATGGGCCTATTTTCC
TAGAGCTCTCTTGATGCCTCACATAGTTAAATGCTGCCTTGATGTCAAGAGCAGTCACT
>M00285:128:000000000-BF978:1:2105:9737:16768_1:N:0:46
CATACTCTGCCCTGGAGTCCGTCCTCCCAAAGTGCACCACCTCACACTTCTCCAGATTAAACTCCATCTGCCATCTGTCT
GCCCAGCTCTGCATCCTATCAATATCCCTCTGTAAACTCTGACAGTCCTCCACACTATCCACCACACCGCCGATCTTGGT
GTCATCTGCAAACTTACCAACCCATCCTTCCACTCCTTCATCTAAGTCATTTATAGATATAACAAAGAGTAGAGGTCGCA
>M00285:128:000000000-BF978:1:2105:7613:16769_1:N:0:46
TTGGGGTGTAACCCGTCCTTTCTGTACAGGTCCCACCTTCCCCAGAAGAGGTCCCAGTTATCCAAAAATCTAAAACCTTC
TACCCTGCACCACTTTCTCAGCCATGTATTTAATTGCCACCTCACCCTGTTCCTACCTTTCCTATCACGTGGCACTGGTA
GTAATCCTGAGATTACTACCCTTGAGGTCCTGGTCTTCAGCTTTCTGCCTAGCTCCATAAACTCCTTTTTCAGGACCTCA
TCCCTCTTTCTACCTATGTCATTGGTACCAACATGAACAATGACTTCTGGCTGCTTTCCC
>M00285:128:000000000-BF978:1:2105:5324:16770_1:N:0:46
CCAACATCTAAACAATGATCCAATGCCAGCACTCCTGAGGAATGGATTCAATCCTATGCTGGCTTAGGTTTGGCTAAAAT
TATGAAACAAAGTAGACCGTATTATATAGGTGCAGAATAGACAATAGACAATAGGTGCAGAAGTAGACTGTTTGGCCCTT
CGAGTCTGCGCCGTCATTTTGAGATCATGGCTGATCATCAACAATCAATATCCTGTTCCTGCTTTGTCTCCATATCCCTT
GATTC
>M00285:128:000000000-BF978:1:2105:10441:16770_1:N:0:46
ATGGCAACCTTGAGGGATCTATGCACATGGACCCCAAGATCCCTCTACTCCTCCACACTGCTAAGAGTCCTGCCATTAAC
ATTGTATTCTGCCTTCAAATTCGATCTCCCAAAGTGTATCACTTCACACTTA
>M00285:128:000000000-BF978:1:2105:3457:16770_1:N:0:46
CAATGTAAAGCTCTTCATGGGGTTTAGGAAATAGTCTTTCATACATACATGAGAAAGTTACTTAAAATGACTGTAGATCT
TAAGTAAAAATTAAGTAGATTAGGCAGCATTGATGGAAAGAGAAACGGTGCTAATGTTTCAGCTGAAGATGAAGGATCTT
TGACATGAAACATTAACTTTGTTTCTCTTTCCGCAAGTGGTGCCTGACCTGCCGAGTGTTTCCAGCATTTCCTTTTATGA
TCTGAGTACATTCTGGCCTGGTCTTCAGAAAGGAAA
>M00285:128:000000000-BF978:1:2105:25921:16771_1:N:0:46
TCAAAATTAAACTTCGGTTACTGGACCTGTGAGACAGTTGTACTATCTCTAGCCCCACTACACTGCCCAAAGTGATGTTA
TGTGCAGACAGTGGCCAAACATGGTCTGGAGATTAAAATTGCCTCCATACAATGGAGAAATAGATGGATGAGTCACCTTG
GCCATTGAAGCAACCTGCTAAAACTGATTTTTTTGTATTATCATGTACATAATACAATACAGGATGACAGGTTTAATGGT
TTTGATAATCTCACTGTTTTAAGGACATGGTTCAAATCAGAATATATAATCATCTGAATT
>M00285:128:000000000-BF978:1:2105:6156:16772_1:N:0:46
GTTACCCTGCCTGATATGCGGAACTTTATGAAATATCTTCTTGAAATTACAGTACATTCCGAAGATTGACAATTCCTCTG
ACTACTACTGGTCAAAAAAAATCAATTAATTTTGATAGACCATTTACAAATTCATATTGGTTCTCTGCAATCAACTCAAA
TTTCTCTGAACGTACTTTGTCCTTAATTTTAGATTTACTTAGACTTCCCATGACATGTTAGGGTAATTTTCTCCCACTCT
AATGCAGCCTGCAGACTCGCATGATCAATCTATTACAATTTATATCAGGCCACCATTGAT
>M00285:128:000000000-BF978:1:2105:2504:16776_1:N:0:46
CTATACTCAATGCCCTGACTGATGAAGGCCAGTATGCTAAAAGCCTTCTTTACCATCCTGTCTCTCTGCAACGCCACCTT
CAGGGAACCATGTGCTTGTACTACTAGATCCCTCTGTTCTACAGCACTCCCCAGGGCCCTACCATTGACCGTGAAAGTCG
TACCCTCACTTGTTTTCCCAAAATGCAACACTTCTCACTTATCCAAATTAAACTCCATTTGCCATTCCTCAGCACACTTT
CCCAGCTGATCAAGATCCTCTGTAAGCTCTGATAATCATTTTCACTGTCAATGGCACCAC
>M00285:128:000000000-BF978:1:2105:8319:16776_1:N:0:46
GCCTCACAAGGCTGCATCCTCAGCCCTCTACTCTATTTCCTATATACTCATGACTGTGTGGTCAGATTCTGCTCCAAATC
CATCTACAAATTTGCAGATGATACCACTGTAGTGGGCCATATCTCAAATAACAATGAGTTGGAGTACAGGAAGGAGATAG
AGAGCTTAGTGGAATGGTGTCATGACAACAACCTTTCCCTCAATGTCAACAAAATGAAAGAGCTGGTCATTGACTTCAGG
AAAGGGGGTGGTGGACATGTACCTGTCTACATCAATGGTGCTGAGGTAAAGAGGGTTGAC
>M00285:128:000000000-BF978:1:2105:15961:16777_1:N:0:46
GAAAACTTTTAAGACCTTGAAATAATTGACCACCATTTTAAAAGGCATCAGGAGTTCAATATACCAACCGTCAATCACTC
TGAGTGACGGTTATAAATTAGGTTATTTCCTCTCCTCTGCGGTCATCTTACTCTAATCCAGAACAATATGGGGAACACAC
CTGAACTCTGATTTCAACCAGCCACTATGAAGTGATTCATATAACCCAACTTACCTAGCAGGATCTTTAATCAGGAAATG
CATAATCTCTGCAGAACAATAAAAACGAACATGACAGATGGTCAATAACATATCATACTC
>M00285:128:000000000-BF978:1:2105:14828:16780_1:N:0:46
TTTGCCGAGGTTCCAGTTCATACTGCAGCGAATCTACAGGTTTATATGCAGTTCTGAACATACACTGAGCTAGATCATCA
AATATTCCCAATTGCTGCTTATAGGAACATCGTAGACTTCTGTGCCAGAAATACATAGAATCTGTTTAGAACAGGATCAT
CAAGTTCACACCCAATGACGATTTCAGATGCCAATATGGTAAGTTTAATTTACACGAGCAACGCACAAAATGCTGGAGGA
ACTCAGCAGGTCAGGCAATATGTACAGAGGGAAATGGATAGTTAACGTTTCGGATC
>M00285:128:000000000-BF978:1:2105:28657:16781_1:N:0:46
GGACAACAATTGTAGTGTATGTATTTCATGTTGATGAGTCGTTTGGTAACAGTTATTTCAGTGCAGCTATTACCCCTGAA
GAGTTAATCGCTGATACAGCAAACAGATTTCCTATTTGCCTAATACAGTTTTTTTTTAAGCTACAACCACTGATTTGCCT
CTTTCTACACAAACCTTATATAGAATCAACATGAAAACAGTTGCAGTGTTTGTATTTCATGGTGCTGAGTGGTTTGCTAA
AGGTTATTTAACTGTACATCTTACCCCTGAAAATTTAATCTTGATATATCACCAAATTTT
>M00285:128:000000000-BF978:1:2105:28602:16782_1:N:0:46
ACCCAAACCATTTTTCCTTTCTGTGAAGTGACTCTAGTCATTGAAGTATTTTCCCTTGGATACCCATTAACTTGTTTTAC
AAGGGCAGTAAGATGCCACACTTGGTCCAATGTAGACTTAATATTAAAGTCAAGTACTTTTATCTAACCTTTTGGAATTC
AGGTCTTTGGTCCATGTTTGAACTGTGGTTGGGATGAGATCTGGACTGGGGAAGTCCTGTGAAGCTCAAAGTACGTATCG
GTGAGTAGGTTATTGATGAGTAAGGACACCTTAATAGTACCGC
>M00285:128:000000000-BF978:1:2105:17844:16783_1:N:0:46
GCCTGGCCGACCTATCCCTGTAACTCAGGCCCTCTGGTCCTGGCAACATCTGCCTGCACACGGCCCCATCCCTCCACTGC
CTACCTGTCTGTGTGTCTCAATGCCTCAGAAACGTTGCTGTCGTATCTGCTTCTGCCACATCCCCTGGCAGTGTGTTCCA
GGCAC
>M00285:128:000000000-BF978:1:2105:24753:16788_1:N:0:46
GATTAGAATAACAACTTCTTTGTTCTTTGCTGCTTGCACTGTTTGATTTGGGTCAGGGCCAACAGGGAATATTGTAAGAG
GTAGCATTGCATAATTTTTCAACAGGCAAGCTTGATTGACAGACTGGGCTCCAAACAAACCACTACAGGTCTTGGTTA
>M00285:128:000000000-BF978:1:2105:5730:16789_1:N:0:46
CAAGTACAAAGGTAAGTTTGTGTAGTGCCAGAACACATATCAGGCAAGGACAATCAGAGTGGCATCATAAATCATTCATT
TACTTAATTTCACTATAACTAAAGTCTGTACACTAACATGGGAGGGCACTGGGCAATCGGCCAGGATTTCAGGTGCAGTG
GGGAATAGAAGAATGATTAAATTCAAAGCAGCTGCTA
>M00285:128:000000000-BF978:1:2105:27529:16789_1:N:0:46
TTGCAAATTCCTTTAAAATAACAGAGTTGAAATTAAACATAAACTTCGCTAACATACCCACTTAGCACAATAGACCAAGA
TGTTTGAAAGTAATACATTAATGCATCTTATCAGCTACTGATAATAATATAAAGCCTTCTAAATTTCCAGTCAACAAACT
AACACCGTGTCACTTTCCACACATTCCTTTGCCTACCATCTCCACAGTCAATGCAATCAAAGTATTTTTCTGCTAAATGC
ACAGGTTGAGTCCTAACAGTGATTATACAGTTTTAACATTACACCTTTTCTTTTGTAGCT
>M00285:128:000000000-BF978:1:2105:7164:16791_1:N:0:46
GTTTTGGAGTTACAGTTTACGATTCTAACATTTTTTCTTGTACTAATATACTAATTTTTTAATTCTTATTTTACGTATTA
TCGGAAGTAGTTATTAATAAAGTAGTTTTAACACTGAAGTATGACTTTGTGTGCTTCTTTTGTTGCTGGGTTCATAACAA
AAGTATAAAGTACTTTCTAACTGTAA
>M00285:128:000000000-BF978:1:2105:22658:16795_1:N:0:46
GGCATTTGAGGAACGTGCAATAAATCCTGGTCTTCTCTTAAAACAAACCTGAGAAGGTCCCCAAATGCAGCAGCTTCAAA
CTAATCAAGATGCTCAACTCATTAACACACAAAGTCATTAAAAATAAATCATGTACAAAATGAAATGACATGCTTGTAAA
GCAGAGTGAGATGAGGTTGTGTTCAGGAAAGAATTCTGGTTCAGTTTTGTAAATATTCCGGTAAGCAAACTTCACACAG
>M00285:128:000000000-BF978:1:2105:23999:16797_1:N:0:46
GCATCTAAACAAATTCTAAATAACTTTCTGCAAATCTCTGTGTTCCAACCACGATATTATTCGGTAGATTGCATCACTTC
CTGTTCTTTGGAAGCCGTTTCACTCTCTGGCTTTTCCCTAGTTTTCCCTCTCCAACCCCCCCCCCCCCCCCCTCCCCCCC
ACGATTGAACCCACTCCCCCGCCGCCCCCCCCCCGGGGGCCCCCGGCCCCCCCTCTTTTTTTTTGCGCCCACCCTCTTCC
CCCGCGTGGGTGTTGTTTCCGGCCTGGCCCCCCCTGGGTGGGTGTGATGACAAATGAGTG
>M00285:128:000000000-BF978:1:2105:17118:16797_1:N:0:46
ACCTCTCTCCCCTACCTGTATAACACTGACTCTTCCCTCTCTGCCTCTCTAACTCCGAGTCTCTCTCTGTAAACTTGACT
TTCTGTAACCCTCTATCTCTGAGTTAAACCCGGCTCTCTTGTCTCTAACACCGACACTCTCTCCCTTTCTCTTCGTCTCC
CTCTCTTGCTCTTTTTTCTCCTTCTCCTTCTCTCTCTTTCTCCTGCTTTCTCTCCTCCTCTTCTTCCACCATTCTCTGTC
CCTCACCCGTTCTCTCCCTTGCCGCTGGTAACCTGGGCAGGGAGTTGGAAATAATGATGT
>M00285:128:000000000-BF978:1:2105:16771:16799_1:N:0:46
TTTTAAAACTATTTATTTAAGCTGCAGAATTTAATTTAATTTTCATGGTTTTAATGTTTTTTTTAGTGTGTGTCTGTATG
TCTCTTCTGTTTAATATTTAATGTAACGTGCACCTGTGGAGGACAGTATCTCACTCCTATGCATACTGTGTGTGTATATG
GTTGTGACAATAAAACTGATTCTGATTCTGCATCCTATCAATAGCCCTCTGTAAGCTTCAACAGTCCTCCATACTATCCA
CAACACCACCAATCTTTGTGTCATTTTCAAACTTGCTAACCCACCCTTCCACCCCCTCAC
>M00285:128:000000000-BF978:1:2105:13599:16800_1:N:0:46
TAACCATTTGCCGGTCTGGACTTAGAGCGGAGCCAGCCGGCTCCACTGACGGGCAGGTGCCTGTCTGGTTAACCATTTGC
CGGTCTGGACTTAGAGCCGAGGCAGCCGGTTCGACTGACAGTCCTGTGCCTTTCCGGTTCACCATTTGCCGGTCTGGACT
>M00285:128:000000000-BF978:1:2105:8529:16804_1:N:0:46
AAACACCTGACTTACGGATGTACGAGCGACTGTTTGGGTCGGCGGGACAGGCGGGGACGGTGCGAGACTGCCTAGTGAGG
ACGGGGCGTGTACACCCCTCCCGAGCTGTGACGATCACGGGCTGGTTAGAGCCGAGCAGAGCCGGGAGCGCTGAGCAGAC
ACCCTCAGCGAAGCCGCTCTTCCTGTGCCTGTTTGCCCCCCCCCAACCACGTCACCGCTGGT
>M00285:128:000000000-BF978:1:2105:17605:16805_1:N:0:46
GATGTTTTCGTTTCGCATTAAATACACTTCTTCTCTAGCAGTACTTTGGATCAAGGACTCACATTCCAGTTTTGTGCAAT
CTTGAGCTAATAAGGTCAATATGGGACTCAGACTTTTCTGCAGATGAACAGGTGGTAGGTGATGGGCTGGGTAGTTTTTG
AGGTGGTCCATCCCTTCCACCACCTTTGTTTTCACCCAATGCGTAACCTTGAGGCACTCAATACCATCCTAAATGCTCCT
TTTCCACTTTGATTGGTCATGGGGCAGAAATACCCATGTGTCAGTGGGAATGTTGCACTT
>M00285:128:000000000-BF978:1:2105:18467:16805_1:N:0:46
CATTCAAGGAGGAAAGATTTCCTAGGCTGACTCTCTTTCAAGAAAAAAATACAATTAGTTAAATTTTTCACTATGAAGTT
TTCTATTGCAACTGTACATCAACACATTTGTGTGCATGACAATAAACTCAAGCTGAAGTGTGGAACTTCAGTACTCAAAC
ACATATTTGATAATGGTCATCACTACCTCATTACACACAAGTTATGCTGTTGTGTAAACATCTCTGAACTGAGTACTGTT
TTTCCACTGATTCATCTTGCTGCTTGCATTGGACACAATTGAAATTTTCACTAAGTATTG
>M00285:128:000000000-BF978:1:2105:3956:16806_1:N:0:46
AGTAGGCTCCCTGGCCCCTCAGATATGTCCTGCCATACAAAATGCTCATGGCTGATCTGCCCCAGGGCTCAGGTCCTCTT
CTGTGCCCATTCTACAAAGACCTCAGTTCCCCAATGTTTAAAATGCTTCTTTATTTTTAAACTGCAACTCCCTATCAATA
AAGGC
>M00285:128:000000000-BF978:1:2105:22172:16807_1:N:0:46
TAGTCCCTCTGCTAAAATCCTTTGACTCATTTTGTTGATTTCAATAATCCTCCCAGTTTGCATTCTTGCCACTAATCTTC
ATCTCTACATAAACCTTTTGTCTTTTGTTTAATTCTACTCCACATCATTAGTGCAGATTATGACTGGATTACTTCAAAAG
TATCACTGTTGCCTTCCAAACAATACTTGGTTGTAATAAAAGCACCTCATTTCTCTAATCATAGACTATTAATATTTGCC
TGTTCTTGTGCATATATTTGCTTTTACTTAAGGGTAACCACGCTCTCTGTGGTGTTGTGG
>M00285:128:000000000-BF978:1:2105:15379:16807_1:N:0:46
CTAATTAGTGTTTAAAAGACACAACATATAAAGAGACCATATTGCCCTGCTGGATAGAAACGGAAAGAGGCTTTCATAAA
AATCATCCATATTTACGAGCAACACACAAAAAGCTAGAGGAACTCAGCAGGTCAAGCAGCATCTATGGAGGGAAATGAAC
ATTCGATGTTTTGGGTCAAGACCCTTTATTTGGCTAGAGATTTATAAATTGTCCTTACAAAGGACTTTGTACAATATTGT
TCATGAAATTCAG
>M00285:128:000000000-BF978:1:2105:9487:16808_1:N:0:46
CCAAACTACTGCTGATAATAATTTCCTGACATGACTCAAGAGGGTAATTTATGTAATTTATAGAATTTTGTTTATTATCT
GAATTTATTGAAAACTATTTTACAGGGCACCTGACATTTGTGGAGCTCTGGAGAACAAGTCATCACCTTTAGAGTTGAAG
A
>M00285:128:000000000-BF978:1:2105:9691:16812_1:N:0:46
TATAAGAAATCTTTAAAGCAGTCACATTTCACTTTACAGAGAGGAAAACAGGCTCAGAAGTGCACAGAAGTTATTCAGCA
ACCTAAACTGGCAATCCAGCAAAATGAAAGGACTGTATGACCTACTTACATAGAACTGGTAAAGGTTCTACCTTCCCATT
ATTTCCAGATTGCTGGCAGGACATGAACTGATCATACAAAAGTCAGGATAAAGTCCTACAACAAGCCTAAGACCCTTATT
CACATCCTTTCATAAATAATTATTGAAGATACCCTGGACAACTGGGGGGGTGGGGGAAAC
>M00285:128:000000000-BF978:1:2105:2883:16813_1:N:0:46
AGATTGCTTTATTGTCATTGAGCCGTTGAGACAACGGAAAAACGAGATTTCATTGGCACTCCCATGTCAGGCAATAGGCA
CAGTACTTAAATATTAAATAAATAGAGAATAAATTAAGTTAGAGATTACACTAATGCCTGAGGGGAAGGAGAAAACTGGA
CTGATGTTAGTCTTATCGCAACTAA
>M00285:128:000000000-BF978:1:2105:4191:16813_1:N:0:46
CAATGCACTGATCTCTGTAGCTTGAAATGACCAAAATTCTCCACATCATTTAAAGCTAGTTCCATTGCAATAACAATCCC
ACACACCTTTTCAATTACAATGTCCAGAGTACTGCAGAGTTTAGCCTAAATTAACTCATCAGCTAGACCACATACTAAAC
TGCCATCGAGGCTCTGTCCAGGAATGTTTCA
>M00285:128:000000000-BF978:1:2105:22249:16814_1:N:0:46
AAGATTTACACACTCAAGAGTGGGAACCTTACCCAATTTAATTCTGGAGTTTCTATTCTCCTTGTACTTCCACTAATTAA
ATAACAGTGAGATTCATGTGCATATAGGATATCTAGCTGATGCGAAGTTCGGTACTTAGTATGTGTAACTTAAGTCTTTC
TTATCCCTACCTTGTCAGTCCGATTTTCCTGAATTTGAAGATAGCCAGCCCCCAATCTC
>M00285:128:000000000-BF978:1:2105:12950:16814_1:N:0:46
CCCTCACTGGGGTGCGGGCTTCAGCAAAGTTTGCACTGACAGCATACAAGGAGAGCCATCAAGCTTGAGCCGAGCCTTTC
TGGGGGGAGAGAATGATATCCTCAGTGTATTCAGTGTCCTGAAACATGTTAGAGAGGGTTTATAATTTTGCTGCAGCCAT
TACAGGATATACGTACATCATGTCCTCTGGAGGTTCTTCAGATACAATTAGAGTGGCCATCACATTGAAATGCATCATGA
CATAATAGAAGAAACACATATTAAGTGATTGGATCCACTATACAGCATCTTAGTGACTC
>M00285:128:000000000-BF978:1:2105:23257:16814_1:N:0:46
GGCCTCGTTAGAACAGAAAGTTAGGTCAGAGTAGGAGTTGGATGAAGAATTAAAGTGATAGCCAACTCAAAGGTTCTCTG
CAAAGCGATCATTCAGACTGTGTTTGGTTTCTCCACTGTAAAGGAGACTACATCATGAGTACAGAATGCTGTGCACTAGA
TTGAAAGAAGTGCCAATGAAACGCTGTTTCATCTGGAAGGAC
>M00285:128:000000000-BF978:1:2105:19312:16814_1:N:0:46
ATGCTTATGAACGACGCTGGAAATGTACATTCAGTGTTATTTGTCTAGTGGTACAAAGGCATGATGGTTTTGTAAGAGGC
TGTACAACCTGGACCAGCTTACTCCTCCAGCCGTAGAGTCAATGTTATGAATCACAAGGTTGCATCATTGAGATTCTTTT
GGAAGACTGGGGCATAATTTAAAAAAAAATAAAACTGCTTAAAATTTTGAGCA
>M00285:128:000000000-BF978:1:2105:11302:16816_1:N:0:46
ACAGAACAGTATCTAGCCTTCCAAAGTTCTTAAATTCTAGCAAATCACTTGGGGTTGTCCTGAAAGGGATGCAAAATGCA
CCATATGAATGCAAGTCTCTCTCCCTTTTGTTTAATGTCTCACCTGAGAGTTAGTTAATGGTAATCAGGTCATCATTGCA
ACACTGAAAATCTACTCTGTCTATTGATAACCTGATTGTATCTTGACAATGAGGAAAAACGTTTTTACACTGAATGATTC
TGACCTCTGTGATCTCATCACCCTAACAGGTTTGGCCTGTAGGATAATGCAACCAGAGTT
>M00285:128:000000000-BF978:1:2105:21766:16816_1:N:0:46
GCTATGTCAAGCACCAGTAAAGCCACACATTTTCTAGATGATCAAAGTTTTACTCTAACAAGCTTAACAATTTCTGCTGA
AATCCCTACTTTATTTCAGATGTGGCTGTTCCCTCCTGTTCCAATTAATGATATTTCAAATTGTCTCTGCATCATTTGTT
CCATTTGCTGTGGATTTTTTAAATTGTTAG
>M00285:128:000000000-BF978:1:2105:7911:16819_1:N:0:46
AGAAATCCTCTTTGTTATTTTTTTACCTAGTAGATGAAAGTTAAGGTTAAAGGAGGGTGGGGTGGGGGGGGGGGCTGCGG
TTGTCCCCGGCCAGTAAAGTTTTTTTATCCCTTTCTAGGTGTTTGTGATTTGTGTGAAATTTCATTTAAATTGTTTTTAG
ATCGGAAGAGCAAACGTCTTAACCCAAGTCACTCCGCGAAACCTGGTATGCCGTCTTCGGCTTGAAAAAAAAAAAAATGA
TAAGTGATGTTGTAAGTGCAAATGGAACACGAGATGGTCTCAGTCTGAGGCCGCGTGAA
>M00285:128:000000000-BF978:1:2105:24229:16819_1:N:0:46
ATCGGTGATCCACTATGCTGCTTTGCAGGAATCAAAGGCTCCAGACTCTGCCCCTTTTTAGGGGACATTTCTTCAACCGA
AGGATGTTTTCCATACATTTGTGAAGAAGGTACTTTCTCTGAAGCCATGACAGATTGTGTCATTTCCTGTACCGAGATAC
AATGCATATTCTCTACCCTTGGAGGGCCTACACTATTACTGCAAATCAAGAGTCCTTGCTCACAAGAAAATTTGATGGGC
TCCTCACTTCCATCGATACACTCTAATCTCTCTTGCAATTCAGCAAACGTGTTGCATTT
>M00285:128:000000000-BF978:1:2105:24961:16819_1:N:0:46
CCTCTTCCACCATCCCTAAACAGCTGAGTGGTATGTTCAACTTTTCAATCTAAAGGAACAGCCCTTGAACCAATAGAGCT
GTGAAAGATTATAGTAAGAGCATTTGAAACTTTCTCACCCTCTTCCTTTCAAAACTTGGGGTGAAAACCACCTGTTCTTA
GGGATTTGTCATCTAGTTTG
>M00285:128:000000000-BF978:1:2105:19478:16819_1:N:0:46
TTCCAGAGACATTATGAACTTTATATAAAGGCTGTAGACAAAGAATACAGAGGCTGTATGAAAAGAGAAAATGCTGAAAA
TATTCCAGTCAGACTGAATCTCTGCAAAGAGAAATAGTTAATGTTTCAAGCTGCTGATTTTTCACTCAAAGCCAGGGAAA
GCTAGGTTAGCTTGTTTTAAGGTCCAGGGAAGGGAGGGGGGGGTGGAGAGAGCAAAGGGAATTCTGTTATGGGATAGGGA
CAAAGAGAAATGGAATGATACACAAGTAGTGG
>M00285:128:000000000-BF978:1:2105:17518:16820_1:N:0:46
GCATTGCAGGCAGATAATTAGGTGCAAGGGAAAGGGCGAGGTAGATTGTGACGTCAAGCGTTCATCCTTAACGTATTGGA
GGTTCGTTCTGGAGTGCAACAACAGCGTGATAGAGTCTGTGCTTGAGCCTGGTGGTGCGTGTTTTACGGGATTTCCATCT
TCTGCCGGTTTCGGGGGGAGGGAGGGGAGGGGAGAATGCCGGGGTGGGTGCGGGAGGGGTGGGGGGGGTGCGGGGAGGGG
TGAACTGGGGAGTCGCGGGGAACTGGGGCCCTGTGGATGGGAAGGGCAACCGTCTGAACC
>M00285:128:000000000-BF978:1:2105:9218:16821_1:N:0:46
CCATTCACTGTGTAAGTCTTACCTTGGTTTGTCCTCCCAAAGTGCATCACCTCACACTTGTCTGCATTAAATTCCATCAG
CCATTTTTCAGCCCATTTTTCTAGCTGGTCAAGATCACATCGCAAGCTTTGATAGCCTTCCTCACTGTCCACTATGTCCC
CAGTCTTAGTATCATCTCCAAATTTGCTGATCCAGTTTACCACAATATCATCTAAATCATCAATATGGATGATAAACAAC
AAGGGAGCCAGCACCGATCCCTGCGGCACACCACCAGTCACTGGTGCGAAAGGTAGAATT
>M00285:128:000000000-BF978:1:2105:8412:16821_1:N:0:46
GAAGCAGGAGGAGGAAGAGGCCAGAGTTAAGGAGAGTTCAGAAAAGCAGCAAACTCCTGAAAAGGATAGATTTGAAGGCA
AGATTTTTGATATTATGTGGAAGGTAAAAATTTTTGTTCTTTTGTTTTTTGAAGATTGAACTGACCTGCTCCTGGT
>M00285:128:000000000-BF978:1:2105:7332:16822_1:N:0:46
ACATAATTATATTAAAATAGGATAAGCTGTAAGATATTTATTTATTAGTCACACATACATTGAAATACACAGTGAAATGC
ATCTTTTTGCGTTACTGAAAATGTGCTGGGGGCAGCCCGCAAGTGTCACCACTCTTCCATCACCAACATAACATGCCTAC
AGCTCCTAACCTGTACGTCTTTGGAATGTGGGAGGAAACCGGAGCACCCGGAGGAAACCCACAGAGACATGGGGAGGACG
CCTTACAGACAATGGCGGGAATTGAACCCAGGTTACTGCCGCTGTAATAGCGTTACACT
>M00285:128:000000000-BF978:1:2105:25784:16822_1:N:0:46
TAGTTGTAGATGCCCCCACAAGGGGAAGCATCGTCACACCACTTACCTTGTCAAGCCTCCTCAGGATCTTAAAAGTTTCA
TTCTTTGCATTTCAACCAGTTTCAAAGTGTTTTGTCCTTATGTTGCTGTAATATTTATTGTGGAATCATTCAACAGTAAA
ATCCTCCAGCCATCCTCGCATATTCTTGTACAAGCAAACAAAGCTTCCAATAGATGTATAAACTATATAGTAAAATAACA
AAGCCAACAGTGAGTTGAGGTTGATAATTTAATCTCAGA
>M00285:128:000000000-BF978:1:2105:13419:16823_1:N:0:46
ACAGCCAAACAGGCGGTGGAGCAGGCCCTGCCTCTCGCCCCGAGGCAGGAAGGGGTCCCCTATGAATTACAGGTCTCCGC
CAGTGAGTCGGTGGCTGAGTGGAGCCTCTGGCAGAAGGTGCAGGGGCGCAGAGTCCCGCTTGGTTTCTGGACCAAGGCGC
TGCCGGAGGCAGCTGCCCGCCACAGCCCCTTCGAGCGCCAGCTGCAGGCGTGCTACCTGGCGCTCCTCGCC
>M00285:128:000000000-BF978:1:2105:17301:16823_1:N:0:46
CGGGCGTCTTCACTCCCCTGCAAACAGTTTTGTATTATCCCTTCTATGTTGTCTACTTTATCTGACATGCGAAGAACACA
TGGACCGGTAATGGGATTAGACTATCTTGTCTGTGCCTCAACCACTTCGTTTCACCATTCCCGTTGGGCCAAAGTTATAT
GATAACTGAGAACAGAATCTAGAGTACAGCAGATCTATACAGACATGATGCTTATCAGATACACAATCAATTTTCTTATC
AATCTCCCAGTTTCCTCTAGTTCTGCTGTTAGTTGAGAGCGCTAACGATTCTCTCTTCTC
>M00285:128:000000000-BF978:1:2105:6918:16823_1:N:0:46
GAACATTCATTCCAATTATGGACCAATTAAGTTCACTTATGTTTTAAATAAAATGTTTGAAAGCTTTTAACATTTTTTTC
CAAGGGGCTTGCCCTGACACACCACATGTGCCCCGCTCCACAGCCTGATGCCTTAGAGATAATAATCCACCCACTCACAC
ACAAACACAGCGAGAACAAGCTCAGCAGTTTCTACAAAACTTCACCCAGGCTGCACCTCACTCTAAGGGTGCCATTTGTT
TGGTGAAACTTGCTCACGTCATCCTGAAAGAGTCATTTAATTAACTATTTTAAATATTA
>M00285:128:000000000-BF978:1:2105:5273:16825_1:N:0:46
GCGCCAACTATTTGAAGATGAACGAGGTGAGCGGTTACCATGATTGCCTCTTATTACACTGGAGTGCCTGGTGCAGGAAA
TGGACAGACAGTGGGATATCCTATACCAGCCAGGGGATCAAAGTTGTCCAGGCATCTGATAAAGAAACTGTAGGTAAGAG
ATTATTGTGTGCATCAATAGCAAGAATTCATGGATGCAAGGGAAGAATAACTTCAACAATGTAACCTGACTTGTTAGGGT
AAGAATGTCAAGGAGTAACATTCTAGACACAACTGCATCACTTACAGCCTTACTTGCAGC
>M00285:128:000000000-BF978:1:2105:3866:16826_1:N:0:46
GCCTGAAGACCCACAGTCAATGATTCAGAAATAGCTTCTTCCCCTCTGCTACCAGACTTCTGAATGGTCCGTGAACCCAT
GAACACTACCTCGTTTTTTTTGCACTATTTATTTATTTTTGTAATCTATAGCAATTTTTATATCTTTGCACTGTACTGCT
GTCACAAAACAACAAATAAGTCACATCATATAAGTCAGTGATAATAAACGTGATCCTGATTCTAGTTCTAGATACCTCCA
CAAGCCCCAGTTCGGGAACAGTTCCTTCACAATGCCAAGTGGTTTGGGGATCCCACCATG
>M00285:128:000000000-BF978:1:2105:14136:16826_1:N:0:46
GTACCAGTTTCTAGTTTTTGTGATGTTGGTTTAAAGGTGGCTACTCTTCAGGGAACAATCCCCCTGTTCTTCTTCCAAGT
AGTGCCATGGGATCTTTTACATTCACCTGAGCGAGCTTCAATTCAGCACCTCATCAGAAAGATGACATCTCCAACTTTAC
AGCACTTTTTCAATACTGTGCTGGAGCATCAGCCAAGATTTTTGTGCTCAGATTTCTGGAATGAGACTTGAATCTGGGAA
CTGATGACTCAAAGACAAGGTTGCTACCGACCCTTGAGAGAATGAAGTTAGAACATCCTT
>M00285:128:000000000-BF978:1:2105:5913:16827_1:N:0:46
TTAAGGACACAGCCTTGTGGGGCACTGGTGTTGAGACTAATTGAGGCAGAGGTGTTGTTGCCTTACTGATTGCGATCTGT
TGGTCAGGAAGTCAAGAATCCAGTTGTAAAAAGGATGTGTTGAGTCCTAGGTCCCAGAGCTTGGTGATGAGTTTGCTTGG
AATTATGGTATTGAAGGAAGAGCTGTAGTCAATAAACAATAGCCTAACA
>M00285:128:000000000-BF978:1:2105:22134:16827_1:N:0:46
GATCTACACTCTTTCCCTACACGACGCTCTTCCGATCTGATCTACACTCTTTCCCTACACGACGCTCTTCCGATCTGAAC
TACACTCTTTCCCTCCACTGCTCGCTTCCAATCTAAATTGCAATGTTTCCCTATACGCGCTGAGTGTTCTCTGTGCCCCG
GCCGCGGCGCGTTAGGGGTGAGTTCGCGCGGTGTGAGTCGAAGACGACACCGATCGGAGAGTGCGGCTTCGGTGCAATGA
GATGTAGCGAAGCCTTTAGATTAGCCGTCCGGTCTCAGACTGCACGAGGCTTGCGAGGG
>M00285:128:000000000-BF978:1:2105:14830:16827_1:N:0:46
GTTAAACTTTGTTTGATAATGCCCTTATGAAATGCCTTCAGATATATTTGTACATTACAAGTGCTAGATGTGGAAATAAT
TGTGACAAGAAGATTAACTCACATCCCCCAAGCACTTGATGAGAAGCATTTATGAGAAAGTCACCTGCATGCTCTCTCAG
CTTGGTCAAGGTATATAGAAAGATACAGCCGTGATGAAAAACAAAAGCTTACCTTAAAACTTTGGACTGTCGACGATTTG
CCTGCATCTTTCAATGTCTTATTTACCCAACTCATAATAATATCATCGTTGACTTAGATG
>M00285:128:000000000-BF978:1:2105:19919:16828_1:N:0:46
NNNNNNNNNNNNNNNNNNNNNNNNNNNNNNNNNNN
>M00285:128:000000000-BF978:1:2105:20933:16830_1:N:0:46
GAACAGTACACATAAATTGCTATCTCATACAGAAGTGTCATTTTGTGTAGAATGATATAATTAATCAGTTAAGTCAAGGA
CCATAATTTTTTTATTCATTCCTTGGAGTGGACATTAGTTCTAATGCCAGCCTTCATTGTGCCAACCCTAATTGCTCTAA
AGAGAGGAAGCAGTCAAGAGTCATATTTGTTGGTTTGGAGTCCTATAAGTAAGGATGGCAGATTTCCTGTCTTAAAGAAG
ATAGTGAATCAGCTAGTATTTTACAAAAATTCAATAGTTTCACGGTTACCACAGCTGAT
>M00285:128:000000000-BF978:1:2105:18176:16832_1:N:0:46
CACCTTATCTGCTCAGTTTCCTAGAATTGGGCTTGAATCTATAAGCTTCCGAATAAGAACTGAAAATGATACATCGAGCC
AAGATGGTTCAACTTTGAATCAGATCTTGAAGTTCACCTTCGATTCAGACACGTATGGCAAGCATAGCATTTCAAATTAG
GTGGATGTAGGCTCAGAGATGGGGGGGGTGGGTGGGGGAAGAGGAGGAGGGAAGGAGGACAGACAGGGAACAGAAGCCTA
AGCTTTCTGTACTCAGGATACCCCTGAAGCTACTTGCGTTGATATTTCACCACACTGACG
>M00285:128:000000000-BF978:1:2105:20904:16832_1:N:0:46
ATTTTCCCCTCTATATAATCTGTTGACTGTTTTAACATCATTAAAATGCTTGGATAGATCTTTATATATGTTCGAAGGAA
TGCAAATCTAACCAATTTGTCCTCATAAAGACTTTTAGTCCTGTTATTACTCCAATGTATCTAGGCACTGCCCTCCCCAA
GGCTAAGGCTATACTTCCTTAGCTGCAATGCCTGG
>M00285:128:000000000-BF978:1:2105:20859:16834_1:N:0:46
TTGGTGTATAATAAATCATTTTAATCGCAGATATAAATTTAGGGCTGAAATTAAATTTTTGAAGTATAGTAAATAAATAA
TCCCATTCAACTCTGTCAAATGCCTTTTCAGCATCTAAGGAAACTACACATTCTGGAATTTGAGATGAAGTAGTATATAT
AATATTCATTAATTTCCTAATATTAAAATGTAAATAACGATTTTGGATAAATCCTGTCTGATCTTCAGAAATGATTTGTG
GGAGAACTTTTTCCAGCCTAAGGGCCAATAGTTTGGAAAATATTTTAAAATCTACATTT
>M00285:128:000000000-BF978:1:2105:28288:16834_1:N:0:46
GATCTACACTCTTTCCCTACACGACGCTCTTCCGATCTGATCTACACTCTTTCCCTACACGACGCTCTTCCGATCTGAAC
TACACTCTTTCCCTACACGACACGCTTCCCATCTTAACTGTACACATGACCTCAAGGGGACCGGAGATGGCCAGCTAGCA
CGCGTACTTTTCCTATGGGGAACGTCATATGGCCGACGCCAGACCGCGTACCGGAGTTGCTAGTGGCAGTAGGATGTCGC
ATAGGTCGTATAAAGCCTGGAAGAGAGTTGTAGAGTACTGTGCAGAGTGGCTAGGGAG
>M00285:128:000000000-BF978:1:2105:19665:16835_1:N:0:46
CTACCCGATCAATACCTCTCATCATCTTATGCACCTTGCAGCCGTAACTATAGACACGCCACGGAGGAAGCAATAACAAC
TGTACGCCATTAACCCTTACATTTCCAGTTACCTTCTACACCTATACCTCCTCCCTCACCACTGTCCAGGGACCCAAACA
ACCCTTCCAGGAGAGGCAGTCAGTGGCACCTCCTCCAATTTCATCTACTGCATTCCGTGCTCTCTATGTGGTCTCCGATG
AGACCATCAATGTGGCCCCCTCTACACTGGCGAGACCAAGCACGGACTAGGCAACCGTCT
>M00285:128:000000000-BF978:1:2105:25266:16836_1:N:0:46
AATTTCTCTGTTGGAACTGCTTGTTTCTCATACACTAAGTTTGTGCTTAAATTTTATTTTGGATATCAGTCATTATGACT
CTCCCATGTGTTTGATGCTATATATTCTCCTCTCTAAGATCAGCATTGTCCAAGAATGTTGATCAATACCTCATCCCAAA
TTGTTCTTCATAAAAATTATCTCATTAAAAAAGCATCGTGTCAATTTGTTGTGCAGCTGAATTTGATTCTATCCACAATG
CATTTGGCATTTTAAGAGAGAGTTTCT
>M00285:128:000000000-BF978:1:2105:13655:16837_1:N:0:46
TTGGCAAAGTTAACAATTGTAATCTAAATTCCACATTGGAAATGGTCAGTTTCCATTATTAACTACTTTAGATGACAACA
GAAAGACATACAAGGTCTTTTACCTGATAAATTAACTGTCATCAAGATGGACATGTTATCTGAAAAGATAGCATTTCAGG
TTGTGCAGTTCTCCCTATTTTATGTTCTTCCCATCAACCTACCAGTTATAGTTGCATCTGATCATTCACCAGTAGTAGGA
GTGACCATCATGCAATCCTTGTAAAGTCCAGACTTTATACTAAGAACATCTGCTATCATG
>M00285:128:000000000-BF978:1:2105:7200:16838_1:N:0:46
TCCTCCCAGATGGCAAAATTGTAAAGCGGTGATGGGAGGGGTGAGCAGGGTCGGCCATTATGTTTTTGGTCCCCTCTACT
CCCAGCCTTCCTCCCACCCCTCTGTAGACTGGGTTTTGTAGTGTGAGCTGGCTTTAAGTGATACCGGAAATTAAGCTCTC
TACTGGAGTGAAAAGCCAATGCACAGCATTATTCATGCTGGCTCCACTCAGGAATCAGATAAATAAAAGGCAGCGCGAAG
CTGATATTTCATACAGAAGAGGCAATGGATGTAGGCTCATTTCATTGCAATCCCCACACT
>M00285:128:000000000-BF978:1:2105:4529:16838_1:N:0:46
NNNNNNNNNNNNNNNNNNNNNNNNNNNNNNNNNNN
>M00285:128:000000000-BF978:1:2105:11145:16838_1:N:0:46
AGCTCAGTTGCTTATATCAGAAGGCAATTGGAATAACAGCTCATAAATTCCTGACCAAATGTAAAGAATCAATCAGCAAG
TAGATCATAAAAAGTCTTTTCTGCCTATGTCACATGATATTGCAGTGCCATGGCAAACTGTGACAGACACTCCTTAGGAA
TGTGAAAATACAAGTAAGCTATATGATCCACTGAGCATGTTACTGGTTATATATATCTGAGCACATGAAATTTGCTTCTG
AATGTATTGTGGAAACAAAGATTGATATTACCAAATAGCATTTCTCAGTTTTAGAAATTC
>M00285:128:000000000-BF978:1:2105:12213:16839_1:N:0:46
CCTCTCTAACATTAGAGAGCGGCACGATAGCGTAGTGGTTAGCGTGACGCTGTTACAGTGCTAGCAATTGGGGGTCAATT
CCCGTCGCTGACTGTAAGGAGTTTGTACATTCTCCCATGTCTACGTGGGTTTCCTCCGGGTGCTCCGGTTTCTCCCACGT
TCTAAAGGACCTACGGGTAGGTTAATTTGGGGGTCTAAAATGGGCGGCACAGACTCGTTGGGCCGAAAGGGCCTGTTACC
ACGCTGTAAATAAAAGCTGTAAAAACGTTCTACCACTCCAGCCCAAGCATTGTTTTTTCT
>M00285:128:000000000-BF978:1:2105:12009:16840_1:N:0:46
TATCTTATGAAGGAAGGTTGAGCAGGTTAGCCTGATGGTTATTGGATTTGGTGATCTTAATCATAAGATTCTTAGGAGCT
TGTCAAGGTGGATGCTAAGGAGATAGTTCTTTGTGAGTGAATTTGGAAGATCTAATGGGAATAATTTTTGTATAAGGTGA
TAGCCCATTTAAGATAGAAATGAGGATGAATTTCTTCTCTGGAGGTTGTGAATATTTGGAATTCTCAACCTTGGAGGCCA
GCAGAGGTTACATTTATTAATTGTATTGAGATCTGAATCAGATCTTTGGTCTGTAGGGA
>M00285:128:000000000-BF978:1:2105:21375:16842_1:N:0:46
TACAATAGCCAACTAACCTACCAGCCTATCTTTAGAGCACCTGTAGAAAACCCACATAGTCACAGGGAGAACAAGCAAAT
TGCACACAGCATTGAAATTCAGGATTGAACTTGGGTTGCTGGAGCTGTGTGGCAGCGGCCCTAAATACCCTGTCATTATA
CTGTCTTTTTATTTCATTTTTCTTTTCTAATGATTAATCAGGGCAGCCACCCACGTATCAAATGACACAATTAGTTCCTT
ATGAAAATTAGC
>M00285:128:000000000-BF978:1:2105:4998:16842_1:N:0:46
AGCCAGGAAAGCACAAGATGTACTTATGCAAATTACATACCCAAATGCCTAGACCAATTTTCCCCAGAATGAAAGATTAC
ACCAGTAATAATTACCAGGGTTAGCTATCCAGCTTAAATTACTTTTATGCATAATTTGAAAATAAATACCAACAAATCAA
ATTTTTCTTTGAGGTAATTCTCTTGTGGGGCCATTAAGACCATTTTTGTCCCTCAAAAACTTAATGTAATGTACCTTTCT
GTTTTCTCCCTGACATAAGATTAATTCTGTAGTTAGCCATGATATTG
>M00285:128:000000000-BF978:1:2105:19096:16843_1:N:0:46
GGTGTGTGAGAGTTCTGTTCAAGAGTCTGATAACAGTGGGATAGAAGCTGTCCTTGAGCCTGGTGGTACGTGTTCTCAAG
CTTTTGTATCTTCTGGCCGATGGAAAGGGGGAGAAGAGAGAGTGACCGGGGTGGGAGCGGTCCTCGATTATGCCGGCTGC
TTTCCCGAG
>M00285:128:000000000-BF978:1:2105:8544:16843_1:N:0:46
ATTAATTTTATAATTTTCAAATCTGATGGTTAAAATTAGAGTATGGTTTTTTTTCATTCATTCATAGAGTCATACAGCAT
GAAACCGGCCCTTTGGCCCAACTGGTCCATATTTTCCAAGTAATAGCTTTTGGCAAGCTGATTTCCTGACAAGTGAGAAT
TTTTTTCCTTCTTCTTTCAGGCCTTGGAAGTATGAAGAGGCGGCGATACGTTAAGTTGATGGTGGTGTTGCTGATGTTTC
TAGCCATATTCTTCTATTACATATTTAATGCTAAAATTAAATACAGTGGGTATGTTATTT
>M00285:128:000000000-BF978:1:2105:27003:16844_1:N:0:46
TTGGAATGACAAGTTCATGAACCTTTGGAGCATTTAATTCACCTTTTCTCAGGTTAATATAAGTCAAGTTGTCAATTATA
TAGGCTGGAGGCTGATGACTGTTGTCTGAGGGGTAGTTGCAAACCATTCAGTTAAATGGAAGCTTATTTTGGGAATTATT
CAATAAATATCTGATTGTAAGCACTGAATTTATGGAATAATTTAAATTCCCT
>M00285:128:000000000-BF978:1:2105:24204:16844_1:N:0:46
CACTACCTCTAATTCCCGAAGCACCTATTAAGGAATAGATTCAGTGACTGAGCAGCTAATGCCTCTGGCATTAAGAACTC
CAAAAGAGCCACAAATCCTTGAGAGAAGAGGTTTCTTCCTAGCTCAGTGAGCA
>M00285:128:000000000-BF978:1:2105:20159:16846_1:N:0:46
CTGAGGGAGGTGCTTTATAAATTCATGCTCCATATTCGGTTGACTGGTTCACAATCAGTCCCTTTATCGACTGTTATCGG
TCAGCCCGACCATCCCTGAAGCCCCATCATCAAGGTTCTCTGAGCTTCATGGATCAGCCATATAAATGGGACAGTGATGA
AGGCGGGTCAGGGTCTGGGTATTGCAGGAAGATGCACA
>M00285:128:000000000-BF978:1:2105:14797:16846_1:N:0:46
CAACAAGTTCCGGGCAGCCCAAAGGGCGTCTTTCAATGAGTTGATGACCTTCCAGCAGCAATTGATGTCTGTCTGTGTGT
GTGTCCCCGGGAACAGCCTGTAGATCAGAGAATCCTCTGTTATGCAGCTGCTGGGGATGAACCAGGACCCCCGCATCTTC
GCCACACCATCCTTGCAAACCCACAGTCTGTGAAGAGGTGGGCTGCCGTCTCATCCAGATCGAAGAGCACACGTCTGAAC
TCCAGTCACTCCGCGAAATCTCGTATGCCGTCTTCTGCTTGAAAAAAAAAACACAAAAC
>M00285:128:000000000-BF978:1:2105:15635:16846_1:N:0:46
CCAAGGAAAAAACATTCGACTCCCGTCCCCACTCCCACCAAAGAATGGGATCTCATCCGATCTGTGCATCAATTATGTTT
AACCAATTTAGCACTGTGTCCCTTTACACTCTAACAAAAATCTATTCCTCTCCCTCTTTAAAGCTTCATTTGTCCCTCAG
CCCTTTTGGGGAGCCCTGGGCACATGTTCCAAATTTCTATTATGCATTTGTGAAAATTGGCTTCTGACTTGACTGTAATT
TTAAGATTGTGCAGACTTTGTCTGAATTCAGTCACATGATCGCCCTCTCAAC
>M00285:128:000000000-BF978:1:2105:17785:16848_1:N:0:46
CACATGGATGCAGCGGCCTCTCCCGGGTTAGTGCAGTCTTTAGTGTTATATGTTATTTTTCTTATGTTTTATGCCGTTTT
TTCGTGGTTCTTTTGTGTGTTAGTGCTCGTGTTTTACCAGGGGTAGCCAGCGACGGCACCTGTGGCTCGGGGGAGCACCG
GGGCGGACCATGGAAATGGGGAGTGTGGTCGAGCCTCGGG
>M00285:128:000000000-BF978:1:2105:26744:16848_1:N:0:46
GACGTAGCCTTGACCTGAAGGTCGCTACAACAATGAGAAGATCGTTGGTTTTGAAGGAGGAAGCCACTTCCTTGATGCTG
AATTATAATTAGCCTCAGCATCTTGAGAGAGGTGGCTGCAAAATTCATAGAATGCACAACATTTCCTTACAAACTAAATC
ATTATCTTGATCTGCATTGGTCCAAACACTGAAATTTTTTTTAAATTTGAAAAATAAACACTATTCATAACAAAACATAT
ATATACAAAAGAAACAGAAGAAAACTTTTACATAAGTGGCTAATACATTCAGTAGTGTT
>M00285:128:000000000-BF978:1:2105:2433:16849_1:N:0:46
TATTTATCAGTTATTATATACATATAAGGGGACAACTAAGAACTCATTTTAGTCTGTCTTCACAAAGATTACATTATTGA
AACTTCATTTCAGCAATGTAATGAAATATCAGCACTGATGATGTGCATATATCTTTTGGGTGAGACTTGAACTAATAACA
TAGTGAGACAAAGTACTACCACTCAGCCAAGAATAACACTTTTAATGTGCTTACACTTAAGTGGTACACCTATCATTTTA
CTTGAAAATTCCAAGTTCTTGGAGAAGAAACTGGACACAAAGACCTGACTATTACCCAA
>M00285:128:000000000-BF978:1:2105:14613:16850_1:N:0:46
GATCTACACTCTTTCCCTACACGACGCTCTTCCGTCCTCAACTTCTCGCTTTCCGTCCACGACTCGCTTCAGACCAAACC
CACACCCTTTCCGTATACGGCTTGATAATAAAAACTTCAACAAACTTTAAGCCCGCCTAAAGATATATAATTACAAAGCT
CCAAAAACGGCAAACGCTCGCTATCAAAATGTGACAAATAAGTAATTTCAATAATTAAAGAATAATAAATGTAAAAATAG
CGAGACACCAAGAGATAATACTTTATAAAAAACAAAACCTTCGAAGAGAGGGTAGGTAAC
>M00285:128:000000000-BF978:1:2105:28955:16851_1:N:0:46
AACAAATGAATGGAACATATCCTCTAATACATTCTACATTAAGGCCAGCTACTCTCAGCTGGTTACACATGAATCAGTCT
GAAACTTGTGGGCTTTTAAGAAATAGTATCAGTAAACCTTTAACCACCATTC
>M00285:128:000000000-BF978:1:2105:5497:16852_1:N:0:46
CTGCGTCTAGTTCTTAGCTCGGTGAATAGCACCTTGCTACAGGCTGAAGGGTCTGTTTCTGTGCTGTACTGTTCTATGTT
AAGCATTCTTTTTGAGGTGGTATATTTACCTAATTTTAATATCATATTTACAACAAGTCATTAAATATTTCTAATATAAA
TGTTATTGAGCAGGACTGTTTAAATATGACTATCACTGCTAATGAACGTACTTAATTATACAGGCACTCAAAGAAAAAGA
AGCAGAAAGCTCCTGTTTTGTGTGATTCAGAAGAAGAGGATAATGCTAAGCCAATGACTT
>M00285:128:000000000-BF978:1:2105:18797:16852_1:N:0:46
CTGGTGGCTCAGGGTCTCCCGGCGGGTTAACAGTCCAATAGAAAGAGTAGGTTAATCCTGTGGTTGTTGATTGAGTGTCG
TTCTAGTGGGTGAGGGGGTCTACCGTTCCGTGAGGTGTGATGGGTCTCCAATTGAGTGAGGGATGAGGGGTCTCACGTAG
GGTGCGTGTTCTCACAGTGGGTAATGGATCTCCCGTTTGGTGAGGGGTCTCCATTTGGGTGAAGGGATTTCCTGTTGTGT
GAGGAGTGAATTGACTCTCGGTGGGTGAGGAATCTCCCTGTGGGAGAAGTTGGGGTTTCG
>M00285:128:000000000-BF978:1:2105:14754:16853_1:N:0:46
TTGTTTTTGGGTAAAGAAGATTCTCCTGAACATCTTTTTTGGGGATCACAGAATCCTCAGCAACTCTGGCCACAGGGGCC
TGGCCAGTTCTTTGAAAGTACTGTCCAATTAGTCTCACTCATACTATTCTTTCTATATTGTCCTACAAATTATTCCCTTT
TTACAAACCATCATCCCTTCAGCATTGCGGCACGATAGCATAGCGGTTAGCGCAATGCTGTTACAGCACCAGCGATCGGG
GTTCGATTCCCGTCGCTGACTGTAAGGAATTTGTACGTTTCTCCCGTCTGTGTGGGTTTC
>M00285:128:000000000-BF978:1:2105:25582:16856_1:N:0:46
GACAGCTGTTGGTAAATCTCACATCACGTGATCATCTTCTCACTGCGAAGGAAGGACGGCTGCCGCCCTTACCTGGTCTG
CTCCCTGTGTGACTCCAGTCGCACCAGTGTGGTTGTCCCTGCAGTGCCCGTATCAGGCTGCTGGTTGGACTGATGCCCGA
GGGGAGAAAAGGGCCTTGATACACAGGGCTGTTGGGAATTTCTG
>M00285:128:000000000-BF978:1:2105:14392:16857_1:N:0:46
ATAACATTTTGATGGAATCTTCCATTATTTTGCTAGTGATTAACATAACCCGACAAGGTTGTAATTATCTATCGTGTATT
TATCTTGTGGACGGGTCCAAACGGGCAATTTCCCGCACCTTCATATGGATTTCATACACCCCTTTATTTATTTCTGTTTT
CAATTGTTTGTTACTATTCAACTTCCATTATACCCCACGGTTTAATTCGGTGTCAACATTGTCATATAAGACTTCGAGGA
AGATTACAATGTGTACCTGTTCTTTGTTTATATAATTTGTGGGCGAAACTGTCATGGTTC
>M00285:128:000000000-BF978:1:2105:5831:16857_1:N:0:46
CATGGATAAAGAAAACTGAATTTCCACATGCAGGAGATATGATTCTGTAATTAATAAGGTAAAGTGCATCAGCTGCCGTG
TGGAATTTTTCTGCTTTCATCTTGCTTAACTTAACAAGTTCAAAAGGGGCAAAGAATTATTAAGTAGCAGGGTTTTTTTT
TTTTAAGAAGAGCAATTAAAATACCCAACTACTTGACAAAAACTGTACATGCTAAAAACAAATGAAGTCAAAATGGAATA
CTGAAACATCAGTTTTGAGGAAGGGTCATTGACCTGAAATGTTAAGTCTAATACTCTCCT
>M00285:128:000000000-BF978:1:2105:16906:16857_1:N:0:46
CAACAAGGTAGACCGTGAAGTCATAGTCCATCTCATTGTATAACGGAACTGTTCAATAGTCTTATCACAGTGGGGTAAAA
GCTGTCCTTAAGTCTGATGGTATGTGCCCTC
>M00285:128:000000000-BF978:1:2105:15299:16860_1:N:0:46
GCACAGTTCAATGAAAGCGGCTGTGCAAGTAGACAGGGTGATGAAGAAGGCGTTTAGCATGCTGACATTTCTCAGTCAGG
GTATTGAGTTCAGGAACAGAGACATCATGTTCCAGACCTGCAGGTCGTTGGTGACGTCGTACTTGAAGTAATGTGTACAT
TTGTCGTCAGCCTGTTATAGAAAAGACACGGTCAAGCC
>M00285:128:000000000-BF978:1:2105:25890:16860_1:N:0:46
GATCTACACTCTTTCCCTACACGACGCCCTTCCGACCGCGACTACACGTTTGCCGTCAAGTGCGTGAGCCAAAACGAAAG
ACAAGGTGTGAGGACATGGAGCTTCGCCTTAACGCAAAGGAGAAGGGGGAAGTACAGAAGCTGAGGCATAAGCTATCTAT
CATGAAGATTAACGAGCTAGTTGTACCGAGAATGGGTCTACTATGTAATGTAAACTGTATGCTTAATAAGGACTAAGCAA
ATAAGTTGATTGGTACAGGCGACTCACAACTGAGGGCAGAGGGTGTTGACACAGCACTTG
>M00285:128:000000000-BF978:1:2105:4663:16860_1:N:0:46
GACCTTGCACCTTCTAAGAACTAGCTTCATCCATGTATCTTCTCTTTTTACCACTTTTACTTTTCTTTCTGTACCACCAG
TGACTGCATGCAATAATCTCAGATTTTATGTTACATTCATGAGGAGATTCAATAATCAGTGTACCCATCACC
>M00285:128:000000000-BF978:1:2105:6273:16862_1:N:0:46
TTGCTTGTGAAAGGACTAAGAAGAGTTCTGTAAAATATAATTTTTTTTCTTTTTTTGTATCATTTTAAAACAGGAAGGAT
ATGGAGTAATAGTTCTAAATACCAATGAAAACTACGTAGAAGTGGAGAAACCACAAAAACATGTGCAGCTGCCTGCAAAT
GACATAGATGAGCCAGCAGAAAAGAAAGAGAAGAATGATGACAGTCAGAAGGAGACAAAGAAGCAGCGAGATAGTTATGA
GAAGTACCGGAATCCTCAAAAGGAAAAGGAAACAAAGCAGATCCCTATCAGGGTTAGTAC
>M00285:128:000000000-BF978:1:2105:16099:16863_1:N:0:46
AGGGTTTCTTGAACTAGATCACAGCAGCTTACAAGACTAGCTGTTCAAGGTGGAGTGGAGGAAGTTTCTGAATTCAGAAT
TTTGCAGGAAGACAAGCATTTTTAAAGTAGCCTTTGGATTGTTTCTCAAAAGGTAGTGGTGCAACTGGTAAAGCTGCTAC
CTCACAGCTCCAGCATCTCAGGTTCAATTCTGACCTCAGGT
>M00285:128:000000000-BF978:1:2105:23763:16863_1:N:0:46
CTCCTTCTTTTCTAACACTGCTGCCAGAGGGAGATCAGTTGCTGCACTTTAGCTGCTTCAGAACAGAAATCGCTGAGTTG
CTTCCTACAATGTCATTGGCTTTTCCTGGCTTTGGGCTACTGCCAGCTCAGTCTTCATAATACTTTATAATGGTTGTGCA
CTGGACTGGGTGATTTGGAAGCAAAGTTATATGTTGTCTTTTAATTGGTGCTTGACAAGCCCTTA
>M00285:128:000000000-BF978:1:2105:11582:16864_1:N:0:46
AAGGGACCACCCCTGCATGCCCGCGCACGCCGGCTTCCCCCGGACAAGCTCCGTCTAGCTAAGGAAGAGTTTAAGCAGAT
GGAAGAATTAGGGATTGTACGCAGGTCTGACAGCCCATGGGCTTCCCCCCTCCACATGGTGCCCAAAGCAGCTGGAGGCT
GGAGACAATGTTGCGACTACCGTAGGCTGAACGAAGTTACAACACCCGATCACTATTCCATACCTCACATTCAGGACTTT
GCAGCAAACCTGCATGGGGCGAACATCTTTTCCAAAATAGATCTTGTCCAGGTACCATC
>M00285:128:000000000-BF978:1:2105:11036:16864_1:N:0:46
TGCCATGGCGAATGAATGCAAGCATGCCATATGCCTTCTTCACCACCCTGTCTCCCTGTGTTGCCACATTCAGGGAACTA
GATGCCCCTTGCTTTCTCTGTCCAACTACACTGTCCAAGGCCCTGCCATTCACTATATATGTC
>M00285:128:000000000-BF978:1:2105:14457:16866_1:N:0:46
GCAGGACCCATAAAATACCCTGCTTTGTTTTATTAACAGTAAGCAGTGAGCTGACTGATTCCTCCAAGTTGCAATCTTCA
TTTCTGCATGAGAATTCAGAATTTCAATTTTTGATTCCACGCTGTCTAAACGAGATTGTGTTCATTTGTCAGTTATGACC
TTCAACAATGATTTTCACTTCTTTTCAGAATCAGAATCAGATTTCTTTTCACTGACTT
>M00285:128:000000000-BF978:1:2105:3458:16866_1:N:0:46
AAAAAAGAAAAACAAAACAAGAAAAAAAAAACTGGGCTAAAATTTTCAATAGAAACAGAGCAATATAATGTCGTCAGCTC
CGTTCCTCTGAATTTAAAAAAAAAAGTTATAGAAGGGGAAGCTACATGATGTGAAAGTATTGAATAAATGGACTCCAAAT
ATTTTCAAATTTAAGCGAAGGATCAATAGTACCACCCCTAATTTTTTCCAAATTAAGACATGATATAGTTTG
>M00285:128:000000000-BF978:1:2105:18677:16866_1:N:0:46
GTGGCTTTGGCAGAAAAAGCTCCGGATTAGTGTCACCTCTTTTTTTTTCTATTTTGCATGTTTTTTCCCATAACATTAAG
TATCCTTCTTCCTTCAATATCTGTCTAATTTCCCCTTAAATGCTGTAATTAAGTTAGTTTTGATAGTCACTTGCCATAAT
GCGTTTTTTATTGTAATAATCCCTTACATAAAGAC
>M00285:128:000000000-BF978:1:2105:19822:16868_1:N:0:46
AACATGCCTATGCTGTTCAAACTCTGATGATGTTATTTGATTTTCAGAAATTTTATTTACCTCTTATAATATATTTTGCA
ACATCACGTACATTATTGTCTCATAATTAATTTCCATACTAACACAACTGCCTTTTAA
>M00285:128:000000000-BF978:1:2105:5210:16869_1:N:0:46
TCTGGGATACCTCTCAGCAGGTCCTGGACATCTATTCACCTTTAAGCCTGTTAAGATATCCAATACCTCTTTCTTTTTAA
TGATTTAGAATTTCATTCCCCACCCCCAATCCTCCAACTATAATGTCTTCTCACTGTATACAGGATAGAAATATTTACTT
AATTCCTCATCTAAATCCTTTTGCTCCACAAACACATTGCCACTTTGGCCCCTAAATGACTCTTCTCTTTCCTTGGTTAC
CCCCTTTCCCTTAATGTACTCAGAGAGATCTTGGACCCTCCTTAACCTAGTTTGACAGCT
>M00285:128:000000000-BF978:1:2105:19019:16870_1:N:0:46
TTATGACCTTGCACTTTATTGTCTACCTGCACTGCACTTTCTCTGTAGCTGTTGCAATTTATTCTGCATTGTTATTATTT
TACCTTGTACTACCTTGATGCACTGTGTAATGAATTGATCTGTATGAAAGCAATGCAAGACGACCTTGGTACATGTGACA
ATAATAAATCAATAATAAACCAATTTTGATGCCCCAAGCATTTCCAACAGCCATGTATAAATGCCAGCACTTCAAAATTC
ATCTCC
>M00285:128:000000000-BF978:1:2105:25752:16871_1:N:0:46
GCAACCCCCATAAAGTTTCACAGAGTGCAACAAGCTCTGTCAGACTTGCAAATAAACACCAATCTCCTTCTACTGGGAAG
CTAACTTAATTTGTCTTTCTTTCAGCAGCAGATTTACCTGTGTTATATTTTAAATATTTTGCAGATTTGCATTTGTTCAA
ACTCTCTTGCCTCTGAGTCAGAAGGTTGTAGTTTCAGGTCCTAATCTGGAAACTTGTGCATAAAACTCAGACTGATGCCT
CAGTGGTAAATTAATTGGTAAATTGGTTTATTAT
>M00285:128:000000000-BF978:1:2105:5326:16871_1:N:0:46
GAAGTCAAGGAATTTGAATGTACAAAGAGGTATACAACCAGCTCTCCGGTGCTAGTTAGGATGCAGTTCCCGGTACCATA
TCTAAAATACAAAGCAATGTGTAGAAAAAGGAAAATGTCTCACTTTCCCCCATTCTGCAATTGCCTTGCATTTAAAATTC
AGCTAAAAAGTAAAAGTAAGTAGAAAAATATAACCAAAATCAGATAAAGGGTCTTCAGCCAGAAATATTAACTCTATTTC
TCTGTCTACAAATGCTGCAAGACTTGCTTAGTATTTCCAGCATTTTCTGGTTTATTTCT
>M00285:128:000000000-BF978:1:2105:11671:16872_1:N:0:46
TCTTCTGTTCATCTAATTCCATCCTTGTTTCACTCCTTTACTTTTCGCTTTTCTTCCTTCTTACCATTTTGCCAGTGAAC
ATTATTTGAAGAGCTTTTCCACAGAGTCCAGTGAATGTCAATTTAATTCACGAAGTAGTCAAGCATATACA
>M00285:128:000000000-BF978:1:2105:11271:16873_1:N:0:46
CGAGGAAACCCACGCAGTCACGGGGAGAACGTACAAACTCCTTACAGACGGTGGCCGGAATTTAACCTGGGTCACTGGCG
CTGTAAGGCATTACACTAACCGCTACACTACCGTGCTGTGTGACCATAAAGAAGATTATAAAATT
>M00285:128:000000000-BF978:1:2105:26828:16873_1:N:0:46
TATATTTGGCTTGTACAACGCAGTTTTAGCCAAATAGGAAATCTGTTGATGTATCAGCTATTAACCTTTCATTGGTAAGA
GGTACAGTTAAATAACAGTTATCAAACAACTCAGCAACATGAAATACATACACTACAATCGTTATCCAATAGATATACCA
TTGGATTTGTGTAGTGAGTGTCAAGTCCATGGATTTAGCCTATAAAACGCTGATTTAGCCAAATGGAAATCTGTTGCTAC
ATCATATTTTAACTTTTCGCGCATAAGATGTACAGTTGAATAACCGTTACCAAACGAGT
>M00285:128:000000000-BF978:1:2105:5628:16874_1:N:0:46
TGAATGAGCAATTAAAAAAAAATAGTCTCAATAAGGTAAATCATGAAGCTATGGGGTTGTTGTAAAATTTGTCAGGTTTA
CTGACAATCTGCCACCCTTACCCAGTCTGGCCTTTATTTGGCTCCAGTTCTACTGTTTAGGGCATGCTATGTTGGCGTCG
GAAGCATGGCGACACTTGCAGGCTGCCCCCCAGGACACTCTATGCAAAAGATGCATTTCGCTGTGAGTTTAGGTGTACGT
GTGACTAATAAAGATATCTTAGTTCAGGGCAGGTAAGGATGGAC
>M00285:128:000000000-BF978:1:2105:13408:16874_1:N:0:46
ATCTCTGGTCTCCCTCTCTCTCTCTCTCTCTCTCCCTCTCCCTCCCTCTCTCTCTCACTCTTTCTCTCTCTCTCTCTTTT
ATCCTCCCCCTCCCTCTCCCTCTCTCTCCCTCCATTTCCCTCTTGTTCTCAGTTGGTCACTGTGTCCTCTTTCTACACCT
TACCTGTGGAGTAT
>M00285:128:000000000-BF978:1:2105:20401:16876_1:N:0:46
GTGCAGCGCAATAAGGTGCAAGTTCTCAACAGGGAAGATCATGAGGTCATAGTCCATCTCATCGTGGGAGCACCTTCACA
ACCAGTTGAAGAAAGCAGTTCACCGTCATTTTCTTGATGGCAATTAGGGACCCCTAAGCTCCCAAGAAAAAAATTGCCCT
TGAGAAAAAAAATGGGTCAAAGAAGTCTCCTGTGTGATGCAAGACTAATCATGGTCTGCTCAGACATGCACATGGACTCG
CATTGATTTCTCTTTTCTCTGATATCTTCCACTAACATTCTCACAGGCTACCTACCCTGG
>M00285:128:000000000-BF978:1:2105:24671:16876_1:N:0:46
AGTGCTGATCACTACTTCCACCATCCATGATATTGCTCGTGCACAGTCAATTACATGGTTGAGAGACAGTTTGACAAGGG
GACTTGATCCAACTGTCTCATTGAATTGGTCTGGACTGATTTGTCCTCATTTCCTGAAACGATACATGTATTTACTCGGT
C
>M00285:128:000000000-BF978:1:2105:8423:16876_1:N:0:46
GTAGAACATTGTAAACCTGCATGGTTAACTGGAGCAGCTGTGTTTAATGTGCTGCTTCAGTTCACAGTGCATCTTTGACC
TTACTGTATTCTCACTTGGTCTGATCTGGTGTTATTTTTAATTTATTATTCTGGTACTGTTTACCTTGACCCGATGGGTT
TCCCCAGCGCTCTATTTCTCACCAGGCCTCTGTTTCCTGTGCATCTTCTACACTCGGATTTATCGTGTGATTCTGGAAAC
TGTTGAGTTACACAAATA
>M00285:128:000000000-BF978:1:2105:15863:16877_1:N:0:46
CAACATCTGCTGTGTTTTGTTTCTGTACACCTGCGTTGAGCTGTTAGTCAGTAATCTGATGTAATACTGGACAATGAATG
ACAGAGTAAACTAATCACCTCCAACCTCAGTCGGTGACTTCTCTCAATAATACTCTGATTTGTAATTTTTACAATTAGTG
CTTCGCTGCCAAAGACTC
>M00285:128:000000000-BF978:1:2105:26691:16877_1:N:0:46
GCTCCTCTGTCTCCTAACTGGTTCCCCCAGAACCTGTCAATCATTAAACTCAAATTATTTTGGTGAATTGCATGAAATTT
ATAAACTAAGTAAAATAGAGAAGAATGAGTTTTTAAAAATGTAATTAAGCTGTTCAATACAATTGGTTTCCATGCTATAG
AAATAAAGAATTTATTTTATCATCTTTCACAGCTTCAGAATATCCTTAAAAGTTTCACAGACTTTTTGAAGATCACTAAC
CAGCAATGAGTGAAACACCTGTTTGTGCTGAGGAATAAAGGT
>M00285:128:000000000-BF978:1:2105:22596:16878_1:N:0:46
GAACAAACTTGGATTGTTTTCTTTGGAGCGCTGGAGGCTGAGTGGTGAACCGATAGAGGTATATAAAATGATGCGAGACA
TTGATAGGGTAGAGTCAGTCTTTTTCCAGGGTGGAAATGTCAAGTACTGGAGTGCATAGTTTTAAGGTGAGAGGGGGGAT
GTTAAAAGGAGATTTATGTGGCAAGTTTTTTCACACAGAGAGTGATAGGTGCCAGGGATGCACTCCCAGGGGAGGTGATG
GAAGCAGATACAAAGTAGATAACAACGTTTAAGAGGTACTTAGGCATGTGAACAGGCAGG
>M00285:128:000000000-BF978:1:2105:6865:16879_1:N:0:46
TGCCCACATTAGGTCTTTCCATACCTTGCCCTTTTTAAAGTGCCTCTGTAAATGTCTCTTAAACAAAGTAACCATCTCCT
TTGGCAGGAAGTTCCAGAAATCAACCACTGTAAAAAAAAATTCTACTCAAATCCTTTTTAAAATTCCTTCCTCTCACTTT
AACCCTATGTGCTCTTGTTTTTGATGCCCCTTCTGTGGAAGAAAGATTCTAACCATCTAGCCTACCTGTGCCTCTTATAA
TTTTAAACACTTCTGT
>M00285:128:000000000-BF978:1:2105:9818:16880_1:N:0:46
TGCTGTGACGTAATTGTTCCCTCATGGCCCTATTCCAGTTTGAAGCGGCAAGATCAACACTTCAGATTATGCCAGGACAC
AACAATGAAATGCTTTTATTAATTCCAGGCAGCAGTGCAACCTAGGTTTCTCACTAATAACAAACCAGAACCACATCCAT
TCTGAAAGTGATAGCTTCAACAAGTTACTTTTCCACGGTGGGGTAGGATG
>M00285:128:000000000-BF978:1:2105:4720:16882_1:N:0:46
ACCAACCAATAACCCTGTAAGTTTTCTGCTGTCACTCTGACGAGTTATTGCAATGTCAAATTATGCATTATACACAAAGT
ATGAAATTGCACAGTCCATATTGTTTGCATTAACTGAGAAAAAGTTGGTTTGCTTCACAAATGATGATATGAACAACATC
CACCTTGTTCTAAGACCCATGTTTCAGCATTAATTATTTCCATTTTTCACTTACTTATTGCAATTGTCACATTTTCTCAC
CCTACGAGCACAACCCTGTGAGAACATCTATGACCTGACAGTGTGGCGCACGTGCATGGT
>M00285:128:000000000-BF978:1:2105:4447:16884_1:N:0:46
CTTTCCTGTTTTCAATAGTGATTTGTGTACAAGGGCTCCTAGGTCCCTTTGAACATCAATACTTCCCATCATCATTTTAA
CAATACATTGTTTTGCTATTTTGTGCACCAAAGTTAATGACCTCATGTTCTTCCATATCATCTTCCACTTGCTGTGTTCT
CCATGTCAGGCTGTGTGTGGCCAGAAGAGAACCTCAGTGGTGTTCCCATACACCTGCTGCCATAGTGGTGGAAGCTGCAG
GTCTGGAGAGCTGTTGAAAGCCCTGGTGAGTTAATGCAATCTGTGGATAACATGCTGT
>M00285:128:000000000-BF978:1:2105:24082:16886_1:N:0:46
GCTGACATGGGAAACTGGATCAGTGCGTTAATAAATATTAACCATAACTATATATATTAGGTGTTAAAGAAATCCAAGTG
TTTATTAAAATGTGAAAAGTACTGATAACACAGTGGGCCAATCTGAAAAAGGATTGGTGTTTAATAAGAAATATGGTAAT
TAGCTATAAGAAAAATGTTGCACCTAGCTTACTGTTCTTCCAGGGCTTGTGACCAGGATTAAATGGCAAAACTATTTGGT
AATATT
>M00285:128:000000000-BF978:1:2105:13289:16887_1:N:0:46
ATGCAGCGACTCACCGAGACTCCTCAGACAGCACCGCCCAAACCCACCCCAGCACCTCCCAAGACCACCCCAGAACCTCC
CAAGCCCACCAGCGAGGATGACAAGGGCAGCAAAACCATGGGGAACACCAGCGCCCAGACGTTCACCTCCAAGCCACACA
TCACCCTGATATGGAAATATGTCGCCATTCCTTCACCGTCACCGGGTCAATAGCCTGGCACTCTCTCCTTGACAGCCCTG
TGGGTGTGCC
>M00285:128:000000000-BF978:1:2105:17693:16890_1:N:0:46
AATTTACTACTAAGCCATGCAGACCACAAAGTAATACTTGATTTCCAGAGTGTACTGAAATAGCCAAATTCAAGCCAGAG
AAGGGGGCTGCAAATGAGAGCAACTCCAGTTTGTCTTAGTATGCAGACCATGAAGGAAAAGGTCAGCTGGAATTCCAGTT
TCTGGTGAATGATGTGCCTTTG
>M00285:128:000000000-BF978:1:2105:15780:16891_1:N:0:46
ATTGCTTCCATACATCAATCAGCAACGCTATCGCTGAGCTATGATTAGCTCATTACTCAGTGTAGTATAATTATTTTTTC
ACCCTTGCTCCACTCTTTATTTTGCTTCAAACTCCAATTGCAGGTTAGCTTTACTAAGGTGAACGTCAATGTAAATTAAA
ATTTAAAAGGCTGGTAATATTTA
>M00285:128:000000000-BF978:1:2105:11099:16891_1:N:0:46
ATTCCCACCTACCACAGGTAACCTTTCACTCTCTTGCTTATGAAAAATCTACCTCTGCCTTAAGTATATTCAAAGACTCT
GCTTCCACAACCCTTTGAGGGAGAGAGCTCCACTCAGTCCATCTCAATCTTAAAGGGATATCTCATTGAAACCTACCAGA
TACTGAAAGACCTGGATAGAGTGGATGTAGAGAGGATGTTTCCAGTAGTGGGAGA
>M00285:128:000000000-BF978:1:2105:9164:16891_1:N:0:46
GGCAGAGTACAAGGTAAATGGCAGGATTCTGTGCAGTGTGGAGGAACAGAGGGATCTGGGGGTTCATATCCACAGATCAC
TGAAAGTTGCCTCACAGGTGGATAGGGCAGTTAAGAAAGCTTAGGTGATGTTAGCTTTCATAAGTCGTGGGATCTTGTAT
AAGAGCCGTGAAGTAATGATGCAGCTT
>M00285:128:000000000-BF978:1:2105:25269:16892_1:N:0:46
GACCAACATGTTGTAAATAATACATTTGGGTGACTTTATTTAACTGAGAGCATAGGTGTTGTAAATCTGTAAATTAGAAT
AAATGATTCTACGCAAGGTGAAGAAAATGACTGAATGTAGGAACACGTAACGTCTTCTGGACAAGTAGAGGAAGAAACCT
T
>M00285:128:000000000-BF978:1:2105:18137:16892_1:N:0:46
GTCTCGATTTCCAAGTTCTTAAATCTTAATCATTTTGTTCATCTGAAAGGAAATGGTCCCTTCATAGAAATAGATTAATT
CAAATATCCAATATCGAGAGGTTCAGTGTTTATTACTGTTGATTGCTCAGCTAACTCAATGGAGGTACTCTGTATCAGTA
TAAAAGAGAGTATAAAAGAGAAAACAGGGACTTACGTTAATATAGCTTC
>M00285:128:000000000-BF978:1:2105:28102:16892_1:N:0:46
GGACATGGACGGCCTAAATGAATAGCCAAGTGCATAGCATGTGGAACATAGTGTGAAACATGTGATGTCATTCCATCTGA
TAGAAAAACTAAGTATTTTTAAATGGTGGTATTTGAACAGTGTTGGTGTTCAAAGAGACCTGTATGTTCATATGCACAAG
TCACTAAAATGTCTCATCAGGAACAGCAAGCAGTTGGGAAAGCAAATGATATGTTGGTCTTTATTGTGAGAGGACCTGAG
TACACATTTAAAGATGTCTTAATTTCAATTACACTGGACCCCGGTGGAACTGCACCT
>M00285:128:000000000-BF978:1:2105:5132:16893_1:N:0:46
AGGGATATGAACACTGTAGTCAGAAGGGATCAGGCTAGTTAGGCACTTAGTTACTAGTTTAATTAGTTCAGCACAACATC
ATGCGCTGAAGTGCCTGTTCCTGTGTTGTACTGTTCTATGTCCTATGAATATATAAATTATGATAAACAGGTAAAGTGCT
CTAGTCTATCATGCTTG
>M00285:128:000000000-BF978:1:2105:3370:16894_1:N:0:46
AGGAAGGATAGGCGGGAAGGTAGAGGGGGTGGTGTGGCCATGATGGTTAGTAATGAGATAAAATCAATAGAAAGGAAGGA
CATTAGGTCAGATGATGTGGAAACTTTATGGGTGGAGCTAAGGAATAGCAAGAGTAAGAGGACAGTTGTAGCTGTTGTAT
ATAGGCCCCCTAATAGCAATCAGGAGGTAGAACATAAGTTGCAGTTAGAGATAGAAAAGGCATGTCAGAGTGACAATGTT
AAGATAATTATGGGTGACTTTAACATGAAGGTGGACTTGGAAACCCAGCAAGGCAGCAGT
>M00285:128:000000000-BF978:1:2105:19340:16896_1:N:0:46
CCAAGTTAACAATGAAAACAAAAAAAAAATCTGCCATCCTTATGGTGCTCAGAAACAAATATCTTTCTTACCACACAATG
GACAAGAATACTGAGGGGAATCCAAAAAACCAGAGAGAAAACAACAACGGATCCAACAATATTGTCAGCTAGGAATTTCC
CTGTTTAAAACAAAAGTAGCGTCAGCATTAGATCGGAGAGCACACGTCTGAACTCCAGTCACTCCGCGAAATCTCGTATG
CCGTCTTCTGCTTGAAAAAAAAAAAAAAAAGAAAAAGCAACAACGAACGGAATAGCACA
>M00285:128:000000000-BF978:1:2105:21687:16896_1:N:0:46
CTTCTTACAGCTTTTCTCTTGTACTCACTGAGTCTCTTTCTCAATTGCACACAGTATTCACCTACTCTCCCTGTTCAGAC
CTCACTCCAACTTCTGACACCATGTTATATTCATTCTTCATCAAGAGACAAACTTTGTGTGGGATTAACATCTTAAAGTT
TTATTAAACAACACCAGACTGGCTTGCTTTCCCTCTCCTTTT
>M00285:128:000000000-BF978:1:2105:22754:16896_1:N:0:46
GCAATCTCACTTGCTCTCCACTCGGCTTTGCAGTATCTAGACAACAGCAAGACATATGCCAGGCTGCTGTTTATTGATTA
CAGCTCGACGTTCAACACCATCACCCCCTCAGTACTAATCACAAGCTTCA
>M00285:128:000000000-BF978:1:2105:3423:16897_1:N:0:46
AAGTTATCTGTGAGGTGTTATCTTCACCGGTTCACAGGTGCCCTTTGAAAGATTCCTGCTGCCCTTAACTTATGGATTCA
TAGAGTCATCCAGCATGGAAACAGGCCCTTCAGCCCAACTGGTCCATGCTGACCAAGATTCCCATCTGAGCTAGTCCCAT
TTGCC
>M00285:128:000000000-BF978:1:2105:12575:16898_1:N:0:46
GGAAGATAACATATGTCCTCCAATATAAGTAGCTCAAAGACATCTTATATAGCATGACTCACCAAGAAGCTACAGAATGT
GACAAGGAGTACTTTATTAACAGTGGGAATAAGATACTGGTGACAGTATAATGTAACATGATATCAAAAAGCAGTCTGAG
TATGTCATGTCAACT
>M00285:128:000000000-BF978:1:2105:28079:16899_1:N:0:46
ATGAGTTACACTGTGAGGTCAAGAGTCCATCTTGCCGTATTCGGGGACCATTCAATAGTCTTATAAGTCTTAAGTCCTAG
TCTTATAAGTCTTCCTTTCCTATTCCACCCCCTTATTTTCTCTCTTACATCAACTGAGATAGCAAAGGTTCAGAGGGATA
GTAAAACTTTATTGATACAGCACAGTAACAGGCCCATCTGGCCCAACAAGCCCGCACTGCCCAATTACACCCATGTTAAC
TTACCGAC
>M00285:128:000000000-BF978:1:2105:20696:16901_1:N:0:46
GGCATGTGGGATTATGATATTATTGCTATTAGTGAGACTTGGATGCAGGAGGGGCAGGACTGGCAGTTTAATCTTCCAGG
GTTCTGTTTTTTCAGCCGAGATAGAGGGGGAGGGATGAAAGGGGGAGAAGTGGCATTACTGGTCAGGGAAAATATCACAG
CCACACATAGACAGGACAGCCTAGAGAGCTCGTCTACAGGGGCCACATGGGCAGACCGGAGGAATGGGAAAAGTGTGACC
ACACTAGTAGGGCGTATTACAGACCACCCAATAGTCAGAGAGAATTGGAGGAGCAAATCT
>M00285:128:000000000-BF978:1:2105:22339:16901_1:N:0:46
CTTTGTGAGTTTTATAAATAACTTGGAAAAGGAAGTGAAAGGCTGGGTTAGTAAGTTTGCACATGACACAAAAGTTAGTG
CTGTTGTGGGTAGTGTAGAAGTTTGCTGTAGATTACAATAGGATATTGATA
>M00285:128:000000000-BF978:1:2105:22451:16902_1:N:0:46
CCAGATCTCAGAGCCAGTGAGGGTGAGGTTGGTGGGGGTGGAAGGGTGTGTGTGTGTGTGTGAAAGTGCAGGGTAACACA
GCGGAGGCCCACGGCAGATACCTCATCAGCAATGGACATGGACCAACCATTGCACGAAATATCTGCGGGGGGGGGGGGGG
GACGTGAGAGAGGGAGGGGGGGGAAGATGGGAAGAGCAACCGTCTGAACCCCAGACACCCCGCGAAACCTCGTAGGCCGT
CTTCTGTTTGAAAAAAAAAACAACAAAGGACGCATAACAACAGAGACAGTTGACAGAAC
>M00285:128:000000000-BF978:1:2105:14477:16905_1:N:0:46
CAATCCCATTCCCTCCATTTATTTCCATTTATCCCACCTGCCCAGCAGCTCCACAAGGGTTAATCTACAGCAACCAATTA
ACCTGCTGACCACCCTGTCCCTGGAAGGCAGCTGGAGCACCCACTAGAAGCCATAGCACATCGAACAGTAAGCACAGGGT
CAGCCTGCGACCGTGGAGTTTCTGCACTCACCCCCCCTCGCTCTCTCATCCTGCACTGCTCTGCCCAGCCACATCCGTAC
CGTGCACCTGTTGCGGAGCAGTGTTCCCTCAGAACGGGCCAAGAGAAATGCATGCAGCCG
>M00285:128:000000000-BF978:1:2105:2938:16905_1:N:0:46
AGGAAATAACTGGGAAAACTAAATGCTGTAGAGAATAGCTAAAGCACAATGGTGATGGGGAACTTTTTCCAGATGCAGAC
TGGGATTGCAGTGACACAAGTTGGGAAGAAGAAGAATTTACTCCATCAGTATGCTTCTGGCCCAATGAGGAAGGAGCAGT
TGGTGGACTTGGTTCTGGGAAACGAAGGGGGGCAAGAATCAGTAAGGGAACACCCAGGATGCAGTAATTACAATATCATA
AGATTTAGAAAAGTTGTAGAAATGAAAATGTGGTAAAAGCAGTTAATTGGACAAAGGCAC
>M00285:128:000000000-BF978:1:2105:7603:16905_1:N:0:46
CCCCCTTCCAATGGGCAAATATAAAAGCCTTGGTTCAAGGACAGCTTCTATCCCACTGTTATCAGACTCTTGAATGGACC
TCTTATACTCTAAGAATTAACTCTTCATCTCCCATTCCACTCATCTTTGTCTAACTGTACTGCACTTTCTCTGTGACCTT
AACACTATATTTTGTTTTTTTTTTGTACTACCTCAAAGTATTGTGTATGGAATGAT
>M00285:128:000000000-BF978:1:2105:4942:16906_1:N:0:46
TTCCATATCCTGATGCACAGTAAATGCAGTCGGGAGGTAGTCATTTCAGACAAGATGACATCGAGGGTAGATCAGGCTTT
GTCGTGTTGAATGTCGCTGCACTGCACCGTTTTCGTTGGCTCGCCCTCGCACTGAAATACAGGGAAAACTTGTGTTACCC
TCCAAGACGTGGGGAAAATCACAGTATCTGTAGCACATTGGGAGATGGTCAGAGTCGACGACAGAGCGTCAACGCAGGCA
GAAAGAGGA
>M00285:128:000000000-BF978:1:2105:22991:16907_1:N:0:46
CTACAACGTTTGTTTGGCATCCAGTGTAGGAAATTATGTCTGAATTGTGATGGCTGTGCATACAGCAATTATCAGAATCA
TAAAGTGATTAGCAGTGTGCACGTTGTCAATTGA
>M00285:128:000000000-BF978:1:2105:14267:16908_1:N:0:46
GATCTACACTCTTTCCCTACACGACGCTCTTCCGATCTGGTCTACACTCTTTCCCTACACGACTCTCTTCCGATCTGAAA
TACACGGTTTCCCTATACGTATCGCTAACGAGCAAATACCTATATCCGTCAGTCAACAAGTCCGCTGCACCTCCCTGAAA
CGGAGTTGGCTGGAAGTATGTCTGCTACATTTACGCCAGCCTATTTTATAACCCAACAAACTGCGGGGCTGGATGATGTG
CCTCAGGTGTTCATGGCTGGTATGTAGAGCGCAGGCAAAAGCCTAGTAGAGGCCCTGTT
>M00285:128:000000000-BF978:1:2105:9297:16913_1:N:0:46
AGTGTTGATTGATACTCAAGGTGTACCCATTTAATGGCATTGAATAACATTTAAGTCTTGTGTCCAAAAAATTAAATATC
TGATGTTGATTGCCCAATAATATAATCTAAAATTAGGCAAGGCCATACCACCATCCTTTTTCAATTTTTGTAAATAATTC
TTACTTAATCTTGGATTCTTGTTCTGCCAAATATATGATAGAATTTTAGAATCAACCTTGTCAAAAAAAGACTTTGGGAT
AAAAATTGGAATCGCTTGAAATAAATATAAAAATTTTGG
>M00285:128:000000000-BF978:1:2105:4173:16913_1:N:0:46
AACTGAGCATGATTTGAAGACTAGCCAATAATACCAGGCTTCTCTTCACTGCAAACTGACCTCGTATCTCCATGTCCTCC
ACCTTCGCCTCCCACAACTGTGAGTAGTTCACGTTCACTTTGGCAGAAGGATGGAGGCTGTCAGTTCAGCTGCCTCAACC
ATTTCCCTCAGGCCAAGCTTCCCACAAGATTCCCACTTGCCCTTGCCGTACAATCCCACCTTCTGCTCTATTCTTTTCAG
AATCAACTTGC
>M00285:128:000000000-BF978:1:2105:10967:16913_1:N:0:46
GGACGAGCCCTCAATTTTGTTACGAAACCAGCAACAAAAGAAGCACACCAATTCATACTTCAGTGTTAAAACTACTTTAT
TAATAACTACTTCCGATAATATGTAAAATAAGAACAAAAAGTTAGTATATTAGTACAAAACAAAATATTAGAATCTTAAA
CTATAACCCCAAAAACTACTCGTCGTGTGTGTGTGTCGAATTCCTAAACTCAAAGTCCAGGAATTAGTTCTTAAAATTCA
GTTCAATAAGCCATAAGATGAAACACGAATAAAGGCTTCTTCACAAGCACCGTCCACCG
>M00285:128:000000000-BF978:1:2105:26050:16914_1:N:0:46
AGCCCATTCACTTTAATAACTATTTATTTAATTACCGGCCGTATTTAATTTAACCTGCGTATTTAATTTAATTTAAATTT
TCGTAGTGTTTAATTTTTTTTTTGTTCAATGTGTCTATGTGTCTCTGCTGTTTGTTATTTAATGGGACGAGCACCTGAGG
AGGACGGTATCTCGCTCCTATCCATACTATGTATGTATATGGTTATGACAATAAAACTGATTCTGAAATGGATCATTTCA
AATTTTTCCATAGTATATTCAATCTATCATGTTATTACCCTTTCAGTTAGCCTTTCTATT
>M00285:128:000000000-BF978:1:2105:4084:16915_1:N:0:46
GCTTTATATTTTAATCAACTAGTTTCTTTAAAAAAAATAACAATTTCTGCAGCTTAAGTCCATATACAACCTCCTGAGAA
CCAATAATTCTATAGCTTTAAAAGTCTCAACAGATTGGAAAGCATCATAAAAGCTTTCAATATATCCCTGGAGACTTTGA
AGTAACAGCAGTAAATTCCACAGATGCATGTGCAATTATACATACCTTCTCAGTATCATTGTTGCTAAATAGTTTGAACA
TTAAAGCTTGTCCATGATCATTTTTACTGGATTACGCACATGAACCTCTGCAAAGATATT
>M00285:128:000000000-BF978:1:2105:4503:16915_1:N:0:46
NNNNNNNNNNNNNNNNNNNNNNNNNNNNNNNNNNN
>M00285:128:000000000-BF978:1:2105:27193:16916_1:N:0:46
GGATCGTGTCATTGGAAGCTATTATTAAGGCGGAGGATAGGGCTGTCTGTTGCTATAAGCAACGAGATTCTAGGATGCTG
TGGTGCTTCGCTGGTTCTGGGATCAAGAATAACTTGAAACGGGA
>M00285:128:000000000-BF978:1:2105:5475:16916_1:N:0:46
ATTGAAGTGTACCCTTTACCTCTGAATGGTTAATCTCTGATGTAGCAACAGATTGCCTGTTTGGCTAAAACAGCGTTTTA
CAAGCTAAATCCATTGATTTTCCACTTTGTACACAAAACTCATGGAGCATCTACAGGAAAACAATTGTAGTGTATGTATT
TCAT
>M00285:128:000000000-BF978:1:2105:9909:16918_1:N:0:46
CTGTTTGCCGGTGAGGCTAAGGGTCGTGTCTCCAGCCCTCATCTCTGCAGACCTGGGTGGGTGTCCCCCAGCTGCACGTA
CTCCAGCCCTTCCAGCAGAGTGATGGTGTACCGCACGGTCTTCCCACTAGCCAGTCCCATGAGGGGCAGGACCACTGGCC
TCTGGTCAGGGCACGCGGTGGTGACCAGATATCCCGCTAGCATGCTGGTCGCCCTGGTG
>M00285:128:000000000-BF978:1:2105:17452:16918_1:N:0:46
CTCCCTTCATCTCTTGGGACATTTTACATTAAAAGTGTAATCAAAACGCAAGGATAAAATTAGCCATTTGTATCTTGTAA
GTATGTAAGAAATGTCACAACATGCAAAAACTGCTCAACTATCAGCTTGTTAGAAAAAAAATGAAGAGTTCAATTATTTA
ATAAAGGGT
>M00285:128:000000000-BF978:1:2105:22639:16919_1:N:0:46
ATGTGCAGTTCAGGGCCACATCCTGGCCAGCTCAGCGAGTGTGGGACGTTCCTGGGAGTTGGCAGTGCCTGCTCCATGTG
TTAGCAACTGCTACCTCTCCTCTCTTTCTTTGACTGCACAGTTCTCCCTAGCCTAAGGATTTCCCTAAGGTAAC
>M00285:128:000000000-BF978:1:2105:10014:16919_1:N:0:46
CTGAGGGCATGTAACACCAGGATCAAGGACAACTTCTGCTCCATGGTGATAACACTATTGAAGGGTTCCCTTGTACAATG
AGATGGACTCTGACCTCACGATCTACCTTGTGTGACCTTGCACCTTATTGCACTGCACTTTCTCTGTAACTCTGACAGTT
TACTCCGTACTGTTACTGTTTTTACCTGTACTACCTCAGTGCACCCAGTATTCCCTCAATGTAACTGCACTAACTCAACG
CATCCTGTGCATGAGTAGGGGGACGAGGGGTTGGGGGAGGGGAGAGGGGTTGGGGAGGGG
>M00285:128:000000000-BF978:1:2105:12876:16920_1:N:0:46
TTTCAGCGTCTCATGAACTGAGACCCCAAGATCCCTCTGATCCTCCACTGCCAAGAGTCCTATCAATTATATTATACTCT
GCCATCATATTTGACCTACCAAAATAAAATCAGTTCAGACTGATCTGTGTTGATCTCCATCTGCCACTTCTCAGCCCAGC
TTTGCATCCGATCTGTGGCCCACAATGGCCCATCCTATATATGTCTCACAGACACTCCCCCTCCCTCTGCCCACCCCCAC
CCTGCCCCCAGACCGGACGAGCCCCCGTCTGCCCCCCCTCCCCTCCCCCAAATCTCCTC
>M00285:128:000000000-BF978:1:2105:16133:16920_1:N:0:46
AAGGATTAGTGTAAATGGGTGCTTCATGCTCAATATGGACTCAGCGGGCTGTAGGGCCTGTTTCTATACTGATTCTCTTT
ATGATGCTAATATTTATCATGTATAGGTTGTAGAAGGTACAGCACAGGAACAGGTCCTTTGGCCCACAATGTCTATGCTG
AACACGTTGTCGAATTAGACAAAATCTCTCCACCTTGTACATAATCTATATCCCTCCATTCGCTACATATTTATGTGTCT
ATCTAACAACCTTTTAAGCACCAGTATCGTATCTGCTTTCACCACTACCCCTGTTCAACT
>M00285:128:000000000-BF978:1:2105:22687:16921_1:N:0:46
TTAGGGCAAGTTGCTGAATGGGTAGGTTTGAAGGCCTAAAACACGGAGGTATAGGAAGGGGAGAAAATGGAAAGGCTCCT
GCTCAGATTAGTCTCGGGATCACTGGTATTCACAATGTACGTAAGCAAAAACTGTGTGATCAGGACTAGGGTCAACAGAC
CAGGTGATATGCCATTGTTTTTTTGTGCATGCAAATTGTTGTGAAATCTTTCTGTGCATACGTTTAGTTTGCCTATTAAA
CTACAGTACATTCACATCAGTATTTATTCATAATGGGTTAAGTTGTGACAGCAGACAATT
>M00285:128:000000000-BF978:1:2105:20798:16922_1:N:0:46
AATTTGATGGATAAATGAGGCATCAACTCGTATATCAAAGCTTTATCGAAAATAATTACTAATGGCAAATAACTACATTG
AAATAATGACCACATTAATTTCAAAAAACCTGGTGAAAATATAGTATAGAAGCAATTTCATTTCCTTTAATCTGCTCCCA
AG
>M00285:128:000000000-BF978:1:2105:11871:16923_1:N:0:46
AGGTCTGCAAAGACAGCAGGGCAAGTCAAGGAGGGTGTTATAAAAGTATGTAGGATCCTTTGCTTTATTCATTGAAGAAG
ATAATACGAAAGCAAAGAAATTATGGCAAATGCTCATAAAGCTCTGTGGCTAGATCTTGGCCAGAGTGTTGTCTTCATTT
CTGGGGCATACACAGTTTTAGAGAGGGAAGAATACATAATATACAACACCCTGACTGATACCTGATATGACGAACTAACG
CTACATATAAAAAACAGATTTGAGGGAGAAAATTGTGGATGGCT
>M00285:128:000000000-BF978:1:2105:17681:16923_1:N:0:46
GCCTGCATTTCAGTCTGTGCTGCGATTGTTTAAGGAGAATGGCCCGGACCAAACAGACAGCGCGTAAATCGACTGGAGGG
AAAGCTCCCCGCAAACAGCTGGCGACCAAAGCGGCGCGGAAGAGCGCTCCAGCCACGGGCGGAGTTAAGAAGCCCCATCG
CTACAGGCCCGGCACCGTGGCTCTGAGGGAGATCCGGCGCTACCAGAAATCCACCGAGCTGCTCATCCGCAAACTGCCCT
TCCAGCGCCTGGTGCTGGAGATCGCTCAGGACTTCAAGACA
>M00285:128:000000000-BF978:1:2105:19532:16923_1:N:0:46
TTATAACAGTGGGATAGAAGCTGTCCTTGAGCCTGGCGGTAAGTACTTTCAGGCTTTTTTATCTTCTGCCCAATGGGAGG
GCGGAGAAGAGATAATGCCCAGGGTGGGCAGGGTCTTTGACTATATTGGCTGCATAATC
>M00285:128:000000000-BF978:1:2105:24524:16926_1:N:0:46
GATCTACACTCTTTCCCTACACGACGCTCTTCCGATCTGGTCTACACTCTTTCCCTACACGACGCGCTTCCGATCTGAAC
TACACTCTTTCCCTACACGGCGCGCTTCCAAAATGGTGCCAAACTCTTCCCAACAGGTCAAGATTTAAGCACGCAGAACG
CGAAACCAGAAAATGACAGGAGTCGCAGAGTTGCGGTGACACCGCAGAGAGGAAAAGAAGTCGTACGAACTGAAAGCACA
AATGCAGAGTCGGTAGACCGGCGTAACGGTGCAAAAAACAGAGTAGAAGTGAGTCAGAGG
>M00285:128:000000000-BF978:1:2105:19552:16926_1:N:0:46
CTTCATGAGTTGGTGTGGATGGGAGGAGCCAGCGAGCTCCAGGGTGGCTTTCTGCTCCAGGAGATCTGCAGAGGTCCTGG
TCAAGGACCACGGGGTCAGGAACAAGAACCTCAACTTGGTTTATTATCATAGAAACCCTGCAGCACAATCCAGGCCCTTC
GGCCCACAGAGCTGTGCTGGACACGTCCCTACCTT
>M00285:128:000000000-BF978:1:2105:24140:16928_1:N:0:46
CCTCACACCCATCTCCAACCCACTTCACGATTCCAACTGATTTCATTGCTTGCTTGGCAAATTCTCATTAATACCGATCA
GTAGCCTTGGAACATGGATGTTACCTTTTCAGGAAATCCACTCCCATGTGGCCTTGCACAAGCCATCAAATTCTCTTCCA
CAGCACTGATCCACTTAATCATGCAGCTATCCTGACCCTCAGTTCCATATTGAGCATCTCACTGCTTGATTAGCTAAACA
ATTTTTCAACAAGGAGAAAAAAACCACTATCAAATC
>M00285:128:000000000-BF978:1:2105:14577:16929_1:N:0:46
NNNNNNNNNNNNNNNNNNNNNNNNNNNNNNNNNNN
>M00285:128:000000000-BF978:1:2105:25312:16934_1:N:0:46
TGTGGCACCTCTATTTTTGCTTTAGTGTCTTCTATATTTAATGGAAGAAATGGCTGCTTAGACATCGTATATCAGATATA
GAGCTATTCTTTTTAATCAATTG
>M00285:128:000000000-BF978:1:2105:13067:16936_1:N:0:46
ATATAGGTTTTTCGTTTAACATCGAGAAAGGCAATCAGCAATTACATTATCTTTGCCTTTAATGTGAATTATCATGAGAT
CAAATTCTTGTAGAATTAAACTCCAATTTAACAGCCGTTTGTTTTTGTTTTTCACTCTGCTCAGAAACACCAACGGATTA
TGATCTGTGTATATAATCAACGGTTTCTGAGTTGGGCAAACATACACATTGA
>M00285:128:000000000-BF978:1:2105:4169:16937_1:N:0:46
GATCTACACTCTTTCCCTACACGACGCTCTTCCGATCTGGTCTACACTCTTTCCCTACACGACGCCCTTCCGATCTTATC
AACACCATTTCCGTTTACGACTGACCTTGCAGAGGATGATAGAAACAGTGACTTCTTCCTCGAGCTCCTTGATGAGTAGA
AAGCCAATTACTACAATTGCGCTTTATATGTTGTGTTTGTCCTCTACAAACCACCTTCAAAATGAACGTCCTATTTTTTT
TTTTTCATTTTTCTTTTCAGATCTGCAGAGTCCACGTATTACCTCCAGTACATCCGGCG
>M00285:128:000000000-BF978:1:2105:22948:16938_1:N:0:46
AAAATCATGAGGACTGTAGACAGCTGAACTCAAAGAGTCTTTTTCTAGGGACAGAGGGTACTAACAATGAATGGGCAGAG
ACTTAAGTTGAAAAGTGAAAATTTC
>M00285:128:000000000-BF978:1:2105:9352:16939_1:N:0:46
AAAGGGTGATTAAGCTTCAAAAGTACTTCATTGGCTATGATGCACTTTGAGGTCCGATATGTCATGACAGACACTATAGA
AATGCAAGTGTTTGTCTGAATTTGAACTGATCTCAGCAGAGAAGAATCTCTGATTATTCTTTGCATATAGTGAAAGTGAA
ATTAATCTTTGGCAAAAAAAACGTGAAATGGACATAGGAATTCAGTAACCTTTACACCTACACAGAATTTCTTTGTCTAA
TTGAAATGAAGATCACTGTGGTTTAACCAGTATAATGCCACCCATTTTCTGCTTTCACC
>M00285:128:000000000-BF978:1:2105:11518:16940_1:N:0:46
TGGCTTGGATGTATTGGGCCAAAGGGCTTGTTTCTATACTGCGTAACTCTATGATTTTAGGACATTGGACCAAGAAGAAC
AGTGGCAGTAGAGGAATGAGACTGAGAAATTTAGATGTAGCCAAAGCAAGGACCACAAAGGACATGCAAATTCAATACCA
TTTCAGATAATG
>M00285:128:000000000-BF978:1:2105:17321:16942_1:N:0:46
ATGTGAAGCACAGCACCTTGTATTCCACCTGGGTGGTCTACAACCCAACAGCAGAGACATTGCATTCTCCAGTTTCTAGT
AACTTTCTCTCCCTCTCCCTCATCTGCCCAGGTCCTCTCTTACATACCCTTCTTTCCAGGCTACCTCCCCAGCCCACCCA
CTCAGTGTCTTTCCACTCCCCCACCTACTCTGTCTGCCCA
>M00285:128:000000000-BF978:1:2105:3162:16942_1:N:0:46
CACCCAGAGAGTGGTTGGTGCATGGAATGCACTGCCTGGGGTGGTAGTGGAGGCAGATACGTTGGACAGGTTTAAGAGAT
TGTTAGATAGGCACATGGAAGAATGTGGGATAGTAGGATATGTGGGAGGGAAGAGTTAGATT
>M00285:128:000000000-BF978:1:2105:27435:16942_1:N:0:46
TGCTGATATATCAGAAGATTCTCCATTTGGTTAAAACAGCGTTTTCAAAGCAGTATGAATTGATTTGCCCATATGTACAC
TAAACCTAAGCTGAAAGTTGATGAAAACAATTGTATTCTATGTATTTCATGGTGCTGAGTCGATTGGTAACATTAATGTG
ATTGTCCCTCTTCACCGTAAGAAGTGAACTGCTGATATATCCGAAGATTCTCGATTTGGTTAAAACAGCGTTTTCAAAGC
AGTATGAATTTATTTGGCACTTTGTACACTAAACCTAAGCAGAATGTTGATGAAAACAAT
>M00285:128:000000000-BF978:1:2105:21956:16946_1:N:0:46
CCATTCAATAGTCTTATCACAGTGGGGTAGAAGTTGTCCTTAAGTCTGGTGGTATGGGCCCTCAGGCTCCTGAATCTTCT
ACCCGATGGAAGAGGAGAGAAGAGAGAATGACTCAGGTGGGTGGGCTCTTTGATTATGCTGGCTGCTTCACCAAGACAAT
GAGAGGTAAAGACAGAGTCCAAGGAGGGGAGGCTGGTGTCCATGATGTGCTGGGCTGTGTCCACAACTCTCTGCAGTCTC
TTGTGGTCCTGGGCAGAGCAGTTGCCATACCAAGCCATGACACATCCAAATAGGATGCTT
>M00285:128:000000000-BF978:1:2105:17272:16950_1:N:0:46
CTGCTTTGTGGGCATCATTTATTTTAATGTTCAGAATGCTTGGCAGCTGCTCATAGGAACCCATGGCTGCTGAATGTTGG
GACAAGGTTTGAGGAATTAGGGTATTTATAAAGCTTTGTAATTTGCATCACCTCGCCTTCCCTAACGATGACTGTATACA
ACCAATAGCCTCAACAAGCTAATGAAGGTCTGAGACATTGGTAATGGATATTTGAGAGCACAAATCTTTTGGGGTGCCCA
AACTTTTGTACGGTGCTACTTTCCTTGTTTCACTCGAATGTTGTACAATACAAAAATAAT
>M00285:128:000000000-BF978:1:2105:13336:16951_1:N:0:46
AAGAGCCATTTCAGGTAGTAAACGTCATTTGAAAGTAGGATTCATGTCGCTGAACAGTTGAGAGAGCAGGCAAACCATGC
CTGAGAGGAACAGGAAGAAAGGAGTGATGTGCTTTAAATGGTAGGTTGGAGGGCCATATAGACATGCTTAGGAAACAAAG
G
>M00285:128:000000000-BF978:1:2105:12206:16952_1:N:0:46
ACAGAAAATGCTGGTCTGTGAGGAGAAAAACAGGATTAACTTTCCCGGTTTGATATGTAACTGCCAGGAAGAGAGTGGAG
AGGAAGAAAAAAATAAAAGGATAGTTGGCTGATAGTATACAAGGAAGGAGATATGAAACAACAAGGAAGGAGAGATGAAA
TAAAAGGAAAACAGTGTAAAGGAAAAAGAAAACCAATAGGAC
>M00285:128:000000000-BF978:1:2105:9247:16952_1:N:0:46
CACTTAGGCAAAATGAATGGATATTTAGGAAAGTCTCTGTGGAGGGTTAATTGAAGAGAAGACTGTGTGATTTAACTACA
TCAGAGTGGCAGGTTGAAATCACTAAAATTTTATTTGCAAGTTCAACATCCTGTATTGATTGAAAACAAAGATGTTTCTT
TTAGATTAACAGATTATTTATTTGCTAGTATAAAAAGTAAGTAAATATAATTAATAAAGCAGCAAAAAATTACACTTTTC
ATATAAACG
>M00285:128:000000000-BF978:1:2105:20502:16953_1:N:0:46
GGGGTTTAAAATGGGCGGCACGGACTTGTTGGGCTGAAAGGGCCTGTTACCACACTGTAAATAAAAAAAAAAGTTAGTGA
ATACAACAATTCTACACACTAGGTATCTGACTGTGTGTCAGAATAACTGTGCTGGGGATATCAACA
>M00285:128:000000000-BF978:1:2105:10225:16954_1:N:0:46
AAAGGTGGTCACAGACATAACCAAGCCTCTGGATGGGATTTGAGAAACCTTGGTTCAGCAATTTAGCTTGATTCATTGGC
AGCATTGCAGGACTCTGACAATTTTTACGTATAGTGAATGGAATCAGAGCAACACGCCACAATATGTGGAGGTGAAGG
>M00285:128:000000000-BF978:1:2105:18216:16954_1:N:0:46
TGTTATATAATTAGAAAAAAAACCCAAATCAATAAAAAAAAAATAACAATACAAAGTAAATTGAACTGAAAATTTTTTTA
AAAAAGGAAAAAAAAAACTGGGCTAAAATTTTCAATAGAAACAGAGCAATATAATGTCGTCAACTCCGTTCCTCTGAATT
AAAAATAAGTTATAGAAGGGGAAACTACATCATGTGAAAGTATTGAATAAATGGACTCTAAGTATCTTCAAATTTAAGCG
AAGAATCAACAGTACCACTCCTAATTTTTTCCAAATTAAGACATGATATAGTTTGAG
>M00285:128:000000000-BF978:1:2105:3140:16956_1:N:0:46
AGTCTTGCTGATTTTCATTTATGACAGGTTAACTGCATCATTTTGGGCTGTAAAATAATGTTCGGTCTCTCAATGGGGTT
CATCCTAAGGAAAGGGTTGGAGTTGCTGATGTAGGTGGTTTTCAAGAGGGCGTTGGATAAGCAAAAGGATGAGAAAGGAA
CAGGACGTGCTGACATGAAAACCTTCTATAGAGGGACCATTGAGAGCATCCTAACCCAATGTATCACTGTTTGGTTTGGA
AGCTGCTCAGCTGCTGGGCGGAAGTCCCTCCAGAGGATAGTTAGGGCTGCGGAGAG
>M00285:128:000000000-BF978:1:2105:3685:16956_1:N:0:46
GGTCACAAGTTGACTTGTTGCATTTCAGACAGCAGATATTAAATATGTACTGTGGGACTGGCATTACGAGCAAATTAATG
AACCATTTGGATGTCTAGAAAATCAGAATATTTCCTTGTCATATTTTTTGGTACCTACACGCAAATCACAGGCTTTGTTA
AATAGTGGGATTTGAACCTGTAACTCTGCATTTATGGTCATGACGGGATTAAAATAAATCTCCACAAAATTACAGTTTAG
AAAATTAACAAGTACCGAGGTAAGTGATAGGTATTA
>M00285:128:000000000-BF978:1:2105:3805:16956_1:N:0:46
AAAACTGCAGTGATTGAAAATCAACCTTGATTCCAAAGGTTTTCTTAAGAAGAAAGACTTGCAATCTATATTAATGACTT
GGTTGAAGGAACAGTGTGTAGCTATGTTTTCTGATGATACAAAGTAGGGAAATGTGATGGACACAAAGATATGTAAATAG
GCTAAGTGAATGGGCAAAAATTTGCAGAAGGAATATGTTAGGTTATCCATTTTGTCAGAAGAATAGAAAAAAACATTGTT
TAAATAGGTCTACTGAAATCTATTGTAGAGACACATCTGGGTATCTGCATTCATGAAAC
>M00285:128:000000000-BF978:1:2105:12347:16957_1:N:0:46
CATAGATCAAGTGGACAGTCAGAGACTTTTTCCCAGGGCGACAATGGCTAACACAAAGGGGCATAATTTTAGGTGATTGT
AGGAAGGTATAAGGGGGATGTCGTAGGTACGTTTTTTACAGAGAGTGGTGGGTGTGTGGAATGGGCTTCTGGCAGAGGTT
GTGGGGGCAGATACATTAGGGAC
>M00285:128:000000000-BF978:1:2105:8351:16957_1:N:0:46
GGCCCTGGGGAACACCACTAGTCACGGGCCTCCGGTCCGAGAAACAACCTTCCACCGTCACCCTCTGCTTCCTGTCATCA
AGCCAACTGTGTATCCAGTTAACCAGCTCTCCCTGGATCCCGTGGGATCTATCCTTCCAGAGTAGCCCACCATGTGGGTC
CTTATCAAAGGCCTGACTGAAGTCCATA
>M00285:128:000000000-BF978:1:2105:14292:16957_1:N:0:46
ACCCTCTGCTTAGACAGAGCATTAGATTAGTGCAAAAAAGCAAACTGCTGGGGAGAACTCAGTGGGTCAAGCAGCATCTG
TGGAGGTAAATTGATGACTGACATTTCAGATCAACACTCTGCATCAGGACTGAAGATGCAAAAGGAAGGTAGCCAGTATA
TAGAGGTGGGAGGGAGGGGTTAAACAGGGTTTTTTTGTGATAGTTTGGGGATGTTGGGGGGTGGGTGAGTTTGATGGGCA
AATGGAACTAGG
>M00285:128:000000000-BF978:1:2105:16506:16962_1:N:0:46
TAACTGAAACATTCCCCTTTAACTTGCACTCTAGGAATGACCCAAACTCACACAATATGCGGAGTCCTAATTGTTCCAGT
GTAAGTGCTCTATTGGCAATGTGTTAAATCTGTCAAACAACCTCGCTAGTACTAAAAACGAACTATTATTAATTCAGAGT
TCCATTTTTTATTGTTTAATTGTTGTTGGGGATATTAAACTATATTTTAAGTACTTTGTC
>M00285:128:000000000-BF978:1:2105:8935:16964_1:N:0:46
TGCGTCCTCACCACAAAATTCAGCACCAGAAGTTTGCAAAGGAACATCTAAACCAGCCTGAAGCATTTGGAAACAAGTCC
TGTGGACTGATGAAGTTAAAATAGAACTTTTTGGCCGCAATGAGCAAAGGTATGTTTGAAGAAAATGGAGTGCAGAATTT
CACAAAAAGAACACCTCTCCAACTGTTAAGCACGGGGGTGGATCGATCATGCTATGGGCTTGTTTTGCAACCAGTGGT
>M00285:128:000000000-BF978:1:2105:22969:16965_1:N:0:46
CCACTAAAATGAGGAGCAATCTCTTTGCTGCAGCAAATAAGGTCAGGTCAGGTATCTTCATCAGTCACATGTACCTCGAA
ACACACAGTGAAATGCATCTTTTGCGTAGAGTGTTCTGGGGGGTGGGGCAGCCCGCAAGTGTCGCCACGCTTCCAGCGCC
AACATAGCACGCCCACAACTTCCTAACCTGTAAGTCTTTGGAATGTGGGAGGAAACCGGAGCACCCGGAGGAAACCCACA
CAGACA
>M00285:128:000000000-BF978:1:2105:16213:16966_1:N:0:46
CAGAGTTGAAATGGCTTATACTAAAGGGGATTCATTTAAGGTGAAAGGGAGAAAGTTCAAAGGAGATGTTGGGAGCACGT
TTTTTTTTTTACAGTGGCGGATGCCTGGAATGCGCAGGGGGTGGTGGTGGCGGAGACAGATATGACGAGGTGTTCAAGAG
GCTCTTAGATAGACATATGAATATGTAGAGAATGAAGGGATCATGGACCATGTGCAGGCAGAACAGATGAGTTTAATTAG
GTGTCATTAGCTTAATTTGGCACAACATAATGGACCGAAGGGCCTGTTCCTGTGCTGTAC
>M00285:128:000000000-BF978:1:2105:15592:16967_1:N:0:46
CTGTAGATTCTGAAGTGGCTCCTGTGGATTGGAGGGTAGCATGTGTGGTCTCACTGTTTTAAGAAATGAGGGAGAGAAAA
TAAAAGACAGGAAACTACCAGTCTTTTAGTTTGACATCTGTAATAAAAAAATGTGATAACAAGACACAGTTAACATAGAC
TAAGAAAGGAAATCTATGTTTGACTAATCTATTGTGAGTTCTTTGAGGATGTATCTAGTCTATGAAGAGGAACTAATGGT
TGTGATGTGT
>M00285:128:000000000-BF978:1:2105:6486:16967_1:N:0:46
AAATTTATATGAAAATAACCATGTCCACAGACAGGAGGAAGTTAGCTATAGAGCAATGTATATGCACTTTCCTTCTATCC
AGAACTATGAAGAGATACTAGAGGGTCGCTGGAACATGTGCAATTTATTCAACAAACTAAATGTTGTCATGTGTGCAAAT
ATGTACATCATGCATATACACACATTGCACATAGCTATTATACTGCATTGCTTTCATCTGTTTTTGGTCATCCCTGTGTT
AAGTGTTAAGGATGGATACATAAAATTATTTCAGATTATTTCTTTCAGGGAAAAATGTAC
>M00285:128:000000000-BF978:1:2105:23399:16968_1:N:0:46
AAAAATATAGATATAGATAGATTAAAAAAAATATAGATATAGTTAGATTAAAAAAATATATAGATAGGTGTGTGTGTGTG
TGTGTGTGTGTGTAAATGGGTGTGGGGGGGGGTGGGTGTGTGTATATGTGGGTGTGGGGGGGTGTGTTTTGGTATATAT
>M00285:128:000000000-BF978:1:2105:8207:16968_1:N:0:46
AAGCAGTTCAATGCAAGGAGAAAGTTTTTGTGACGCAGTAAGTACCTGTCTAGTACTAGGAAACTAGTAAACCGGATTCT
GTCATAATCGGGTATGAAAATGAAAACTGTGGGAGCACACATTATTTATTACTCACTATTTACCTTCCAAGGCAGGATGA
TTCCAGACCTCACCAGCTCAAGGAATTATCAAATCACACAGTGGGTAGATCTTCCTCTGGAATTATTCGGCTTCTTGGAA
TTACTAAATTTAGGATGGGTTCAGTATCACCTTCAACCTGTTCTACAGAAAAATGTGAA
>M00285:128:000000000-BF978:1:2105:20368:16970_1:N:0:46
CATTCACAAGGATGATTCCTGGGATGAAAGGGCTTATGCATGATGAGCATCTGTCTGCACTTGGACTGTACTCACTGGAA
TACAGAAGAATGAGTGGGGACCTGATAGAAATGTACAAAACGTTGTAAGGACTGGACAGCGTAGATGTGGCCAAGCTGTT
TCCCTTGGTGGGGGAGTCCAGGACCAGAGGGCACAACCTTAAAATTAAAGGGTACAGGTTTAAAACAGAGATGAGGAGAA
ATTTCTTTAGTCAGAGGGTGGTGAATTTGTGGTGAATTTC
>M00285:128:000000000-BF978:1:2105:15188:16970_1:N:0:46
GATCTACACTCTTTCCCTACACGACGCTCTTCCCATCTGATCTACACTCATTCCCTACACGACGCTCTTCCCATCTGATC
AAGAGCATTTACCGTCTTAAAGCCAATAGTAATCGGTGTAGCTCTATTATTTATTATTGCTATTTTTAGTACGTTGAAAC
TTTCAAATGTTGAAATTCCAGTCAATTCTCCTTCAATTGATAAAGAAGAAGCGATATCCATTGCTAATAAATTCTTGTTA
GATAATGATATTACTCTTCCTGAAGGATATAATGCTTATGCATTTGATGATAGCTCATAT
>M00285:128:000000000-BF978:1:2105:24873:16971_1:N:0:46
CCTCCGAATGCCTTTCGGCCTAAAGGACGCCACCCAGACTTTTCAACGGCTAATGGACTCGGTGAGCAGAGGCCTCGATT
TCACTTTTGTGCACCTGGATGACATCCTGGTAGCCAGCAAGTCACACAAGGAGCACTCAGCCCATCTCCGTCAGCTCTGC
CAGCGCCTGAGCGACCACGGGTTGATGATCAACTTGGCGAAGTGCCAGTTCGAGCTGCGGGAGATCGACTTCTTGGGCCA
CAGGGTGAACCAGCAATCCCCACACGTTTGCCCTGGCAAAGACGTTGGACCCGTGGTC
>M00285:128:000000000-BF978:1:2105:25481:16972_1:N:0:46
TAAACATTTACCATAACAACTTTTTTGTTATGAAGTAAACCAGCAATTAATAAAAATCTACCATTTGGATCAGAAATAGT
TTCATGATGAACAAATGAAATAGAAGAATCTATA
>M00285:128:000000000-BF978:1:2105:16244:16973_1:N:0:46
AATGCATCAATGAACTGCCTTTGCATTATATTTTGCCAGCTGACATTTGTGATGTCTTCCTTAGGGACTTGAAGTATTAT
CTTCATTGCTACAACTATCTTTAAATTTCAAGTTACATCTTGAAGTATTATCTTCATTGCTACAACTATCTTTAAATTTC
ATCTTCCCTGCTAATGATACTGAGAGTTG
>M00285:128:000000000-BF978:1:2105:24673:16974_1:N:0:46
ATTGTTTAATGTTTCAATGATGCAGGATTTTATCTTAACCTAAAGATGGTATTTGACTGGGTTTAATTGAAGTTTTCTTG
GTATGAATTTGCTTTGATTGATCTTTCATGAAGAGATTTAAATAGATTTCCATACTAGATTATCTGCATTAACAAAATTG
CACTTCTTTCACCTGTTCATTTAAAGATTGTAGAACCCTGTATTACTTGAATTGATGTAAAATATCTCTGATTTTTGTTA
AAACATTTCTTAAGATT
>M00285:128:000000000-BF978:1:2105:11592:16975_1:N:0:46
AATCATTGTTACCAAACGACTCAGAATCATGAAATACATGCAGTACAATGGTTTTCCAGTCGATACTCCATGTCGTTAGT
GTAAAAGGATACAAATCAATGGATATAGCTTATAAAGCGTTGTTGAAGCCAAATAGGAAAACTGTTGCTCTATTAGAGAC
TAGCCTTTCAGAAGTAAGAGGTACAGTTAATCACTGTTACCAAACGACTGAGCATCATGAAATGCATACACTACAATTAT
TTTCCAGTCGATACTCCATGGCTTTAGTGTAAATAGTGGCAAACAATCGGATTTTATTG
>M00285:128:000000000-BF978:1:2105:7468:16978_1:N:0:46
CCTCCCAGAAAACCTCCCTTGATCTACTCTCCACAAACTGGAACTCATCCAAAGTCTACTCCCAGCATCCTAACAAGTCC
AGTTCACCCACCAGTGCTGTGTCTCCTGACATATATTGCCTCATGAGCTAAGCTGTACATTAACTTTAAAATTAATCCCC
TTGTTTTCAGATTCTTACAAGGCCCCACTCTTCCT
>M00285:128:000000000-BF978:1:2105:19419:16979_1:N:0:46
TGAACTGTTGTAAAATCTCAGATAGAAAGTGAAACAAAGGAAGGGAAACAGGAAACAGATCTTATTTTACCTGTTAACAA
AGGCCAGGGCCGCGTTCAAATAAACAAGGCCATATTAGACATGTTGGCCATGACTGAAGCAGCCCCAGGAAGGTAGATAC
AAGGCATCAGGTTGGTGAGGAACTGCCTCTTGTCTCCACTCTGACCGTTGTGCTTTCAATCAAATTTGCAAGACAGATTT
CC
>M00285:128:000000000-BF978:1:2105:3628:16979_1:N:0:46
GAGTGGCAGATGCTTCGGAACAAAGTGGTGGAGTTCACTTCGCTATTGACCTGTAGAAGGAAACAGGTATTTGTGTGGAT
GGTTATGATTCGACAGTTTTCGGGGTGAGCAAGTCACTACTGAGTAAACACTGAGATGTCATTTGGGTTCCAAAGTGGAA
CATTTGGATTTCATAATTCCCCTCTAAATTCCCTTTACATCTATGTTTTGTCTTCGGTTGACGGTGCTT
>M00285:128:000000000-BF978:1:2105:10415:16985_1:N:0:46
CTTTTGCGTAGTGGTTTATGGGCGCGGGGGGAGGGGCCAGCCTGCAAGAGTCGCCACGCTTCCGTCGCCAACATAGCATG
CCCATAACTTCCTAACCCGTACGTCTTTGGAATCTGGGAGGAAACCGGAGCACCCGGAGGAAACCCACACAGATACGGGG
AGAACGTACAAACTCCTTACAGACAGTGGCCGGAATTGAACCTGGGTTGCTGGCGCTGGAAAATATTGTGCTAACCAATA
TGTTACCGTTCCTGTGATGGCCTTACACGTGCCTGCACATGTAAGGTTTATCGAATTAT
>M00285:128:000000000-BF978:1:2105:9208:16985_1:N:0:46
TCAAATTTGACTCCAAACTCAGTCATATTGTGATTACTGGTTCCTAATGGTTCCATTACTTTTAGCTCCCTAATCAGCTC
TGGTTCATTGCACAGTACCCAATCCAAAATGGCTGATCCCCTGGTGGGTTCATCTACAAGTTGCTCCAAAAAGCCATCCT
GTAGACATTCTACAAACTCAGTTTCCTGCGATCCACCTCCTCGCTGATTTTCCCAATCTACCTTCAGGTTGAAGTCCCCC
ATAATTATCTTCACATTGCCCTTTTGACACACCTTTTCTATTTCTAACTGTATCCTATAT
>M00285:128:000000000-BF978:1:2105:20801:16989_1:N:0:46
CAACACATGGGGAATTAGTAGAACAAATGGATAAAGATGTGAATTATCTGATTGATAAACCTTTAATCCTATTGTTTTAT
TAAGTGCAAGAAGTCCACATTTATTTTGCAGAGTTATTATTAATCTGACTTCATTCAGAGGAAGAATGTACTTTTAAATA
AGCCCTACTGTATTCACTGCTCCAGTGAATTACACGCTAAGTAATACATTTATTTAACCATTTTGTTAATCATTTTAACA
ATATTTTTAAAAAAGTTCCCGTTTGTACTGTTTCTTTGCTGAGTTTGACAAACTGCCGTT
>M00285:128:000000000-BF978:1:2105:5639:16991_1:N:0:46
GGTATCTCGCTCCTATGCATACTATGTATGTATATGGTTGTGACAATAAAACTGATTCTGATTCTGAGGAGGCAACACGC
CATCCAGGATCCATGATCGCTGCCACAGAACATCCTATCTGTTTCCCTGACTGTAGAATCCCCTATCACCACTATATGTC
GCATTTCCTCCCTTTCCTCCTGAGCATCAGCACCAGTCCCAGTGCCAGAGACCTGGTTACTTCAGATAGGCCCCTGCAGG
TCACCCCCTCAGCAGCCTCCAAGCAGAAACTCCTGA
>M00285:128:000000000-BF978:1:2105:14667:16991_1:N:0:46
TATGTTCTGTGTCTAAGATGGCGTTGGCTCCTGCTTCATCTAAGGGAAAGCCCGCGCGCGGGAATACTTAGGGAATTCGT
AGGTGATTAAGCATGGTGACCACAGCGTGACCCTGTAACTGGTACCGATGTTTGAACTGTAGACGTAACTGAAGTATGTT
GTAATTAGATTAGGAAAGGTTTATTGTAATTAGAGCAGTGCCTGGTACTAACGTTGTTACTAAGGCATGTAGGAATTGCA
TGTAGTCATTCGACTGAAAGGTAACAG
>M00285:128:000000000-BF978:1:2105:14401:16994_1:N:0:46
CCCGTGCCTATAATTACCCAGATGTGGTCAGCTTAATTTATTAGGCCTCTGCATCCCAGCAGTGTGATCTGGATGATTGG
GACTTGGCCCGCACGGTAAGGAGGCCGTGCCCCTGAAATGCCCTCGCAGTCTTTGAGAACCAGCAAAG
>M00285:128:000000000-BF978:1:2105:18119:16994_1:N:0:46
AATCCAAATGGGATAAGTGAGATTACATGAATCTTGTAAGGTTCCACATGTCCACATGAAAAAAGCAATATTAAACTACC
AGAATTTTGCAAAGCAACAGTCACGCTGACTGCAGATACAATAAAGTACAGAACCACTTTCGTCTACCACAGAAATCATC
CACATCAAATGTTCAGTCTTGAACTGCTGGATGACAATAAAATTTAGATTA
>M00285:128:000000000-BF978:1:2105:18427:16994_1:N:0:46
GCGGAAGTCCCTCCAGAAGATAGTTAGGGCTGCGGAGTGGATCATAGGTGTCTCGCTTCCATCCCTCGCAGACATATACA
AAGACCGTTGTGTGAGGAAGACCAAAAGCATAATGGCCGACCCTTCTCACCCCTCCCACCACCTCTTCACAATTTTGCCA
TCAGGGAGGAGGCTTAAATGTATCAGGGCAAGAACAACCAGGCTGAACAATGGCTTCTTTCCGCAAGCCATCAGAACTGC
AAACTCTCTCATCCCTCCATCTACCTTTGTTAACACTAAGATATGCTTGG
>M00285:128:000000000-BF978:1:2105:5947:16994_1:N:0:46
CTGCCAATGAATTCTTAGTGGAAAGCTTCCTCGTTACTTACTGCTCCTCTGGCAGCCCACACTTCCTTCAGAATTATCCC
TCCGACAGTGGGACACTCCCTCGGTACTGCCTCCGACAGTGGGACACTCCCTCGGTACTGCCTCCGACAGTGGGACACTC
CCTCGGTACTGCCTCCGACAGTGGGACACTCCCTCGGTACTGCCCCTTGTTTTTACAGGTAGTTTGCCTTTTTCTCATAT
TTCACATGCTCTTCAAATCATTCTCCATCTCAGTCTCCATCATT
>M00285:128:000000000-BF978:1:2105:9808:16994_1:N:0:46
GGGGAAAGTGTCACAGGTGCGGAACTTCAATCTTGTGGAGAATTTGGTTTTGTTCTCCTCAGAGCAGATAACGATTAAGG
GGAAATGAGACATAGGCATTCAAAATCACGTATGATTTTCATGGGTAAATAACAAGAACCTGCTTCTACTACCAAAAAAC
AGCAACAAGAAGACAGCGGCTCAAGTTAATTGGCAAAACAACCAGAAACAAGATGAGGGACCTTATTATGTAACAAGCTA
TGATCAGGAATGAGATGTTAGAAAAGATAGTGGAAGTAACCTTCAAAAGAGAATTAAAT
>M00285:128:000000000-BF978:1:2105:24340:16995_1:N:0:46
TCCAGCCTAAAGAACTTATGGCGCAAGAAAGAAGACAAATCTGATCGTATTTACAGAGGGTTCTCTCTGGTGACTGCCAC
AGATAAAGTCATCACAGTGATCCTTCTTAACAGCCCCCTCCCAGTGGTTGAAGAGCTACTCGTTGAATTCCATCCATCAA
GGTAAACAGTGGAGATGATC
>M00285:128:000000000-BF978:1:2105:25811:16997_1:N:0:46
AGGATTTTTCTTCCCATATTTTAGTCAAACCAAGTCATAACAAAAGGGCCTGTAAACTCTGTTAGTGACAATTAAAAATA
ATCCTAAATGTAATTGCCCAAGTGGATACTGCAAAAAAACAATAAACATAAAGAACCGTTGCTTGCTCTGCATTCTTAGA
ACTGATGTCCAATGCTAATAAGAAATACACCTGAATATCACTCTTCATTTGTGCAAGAAAAA
>M00285:128:000000000-BF978:1:2105:12819:16999_1:N:0:46
CATTTTGCAGCTGTCTAAAATTTTAGTTAGACCTACTGCTTTTAGCTAATATGGAGTTTTCAGTGTAAATCTGGTCACTG
CATTACAGGAAGGATGTGGAAGCTTTGAAGGGGGTGCAGAAGAATTTCACTGGGATGTTGCCTGGATTAAGATCAGATAT
CTTTTATTAGTCACATGTACATCGAAACACACAGTGTAGAGTGTTCTGGGGGCAGCCCACAAGTGTTGCCACACTTCTGG
CACCAA
>M00285:128:000000000-BF978:1:2105:25718:17000_1:N:0:46
AAAAATATCCCCACTTCTGAACTTATGATGTAAGAAGGTCATTGATGAAGCAACTGAAGATTATTGGACCTAGGCACTGC
AGAGAGGTCCTGGGACAGGGATGCTTGACCTCCAACAAATACAATTATCTTTCTTTGCTCATTGATTTCAGTTTTACTAG
AGTTCTTTGATGCCACACTTGTCAATAGTTCCTTATTTTCAAGGG
>M00285:128:000000000-BF978:1:2105:20765:17000_1:N:0:46
AAACCTGTTCATCCCCTTGTTCTCTGCCAGGTCCTACCCTACCTAGAGTTATCCAGTCTGCCCCATTCCCCATAGCCCTG
TAACTAGTTTCCCCTTGTGTTTGAATATACTTCCAGTGCCCTTTCTAGATATCAT
>M00285:128:000000000-BF978:1:2105:6675:17001_1:N:0:46
CATCCATATAAAAGGACTTCATCTGAAGAAATCAGTCAGAATGGAAATTTACATATGGATTTCTTATCAATGGCATGGCA
GATATTTACAGTAAATGAAAATTTTCATTTGCCTGTTTGGGTAATATATGCCAGTAGCTCTTGTACCAACATCACATGTT
ACCTGTGAGCATTTCTCATTTCAACCACATCAGTGGTTTAATCTATTGCTACCTGTT
>M00285:128:000000000-BF978:1:2105:5314:17002_1:N:0:46
ATAAATCTTTAATAAGGTACATTTTTCACAGAGGGTGTTCAATGTGGAGAAGTTTTATACACTTCACACTGTGCTTGCAC
TAATCCATGGTGGAGGAGCATTTAACCTACTCATTTCAACTATTTAAAGAAGTTGAATTGTCTTGGAATGCTGGTTTCCG
ACATTAAAGAGAGGATTACACATGAAGAACTATAAACAGGTATTTGCAAGAAATTTAGATGAAAGCAGCTATTGCCTAGC
ACATGTTGCATCTTTCATAGGAAGTAGGGGATTGAAAGTTACTGCAATCAGATGCTGTTC
>M00285:128:000000000-BF978:1:2105:22416:17003_1:N:0:46
AGGGAGTCTGTATTAGTCACCCCCTTATTAGCAAGATTTTTGGCTCCTGCTTGGATAACAATGGAAGTTCAATGCAATTT
CATTGATTCAGTGATGACCATATAAAAATAGACTACAGAACTTAGAATAGTACAGTGCAGGAACAGGCCTATCAGTTCAC
CATGACTATGCTGGCCATGATGTCAATCTAAACTA
>M00285:128:000000000-BF978:1:2105:12293:17004_1:N:0:46
AGGAAAAAAAATTATGGTATGTATTCTCTTTTCCATGATGAAAAGTCGAGAGCTATAAAGTTCTGAACTTTACTTGCCCA
CCAAACAGACTTTTATCTTACCCACACTTGTTTCTGGTTCCTCTGCCTGTGATTCATGTCTGGAAAGCTGGCTCCTGGGT
TTTTCATTAGCTGAACACTGGGTCAGAACAGAATGTTCAGCAGTT
>M00285:128:000000000-BF978:1:2105:22113:17004_1:N:0:46
TTTCCACGGACAGGATGATCAAAGACCTTTCTCATCTCCTCTATGAAGGTGCGAAATGAGGAGCAGATCTCTGGCTGATG
TTTCCAGATGGCAGTGGCCCATTC
>M00285:128:000000000-BF978:1:2105:16812:17006_1:N:0:46
TCAAAGACCCCAGCAAAAGACTATCTAACAGCTAAAAATATGAAGGCCGGCAGAGCAGACAAAATCCTTTCTGAAGTACT
CATGTGGAGAAGTACTTCTGGTATGAATTCATAAGCTGATCTATCTCATCCAGGCAGAGGAGAGCATGCCAGAAAATCTC
AAAAGC
>M00285:128:000000000-BF978:1:2105:21664:17006_1:N:0:46
CACTTCAGGTTTAACTCGGTAGTGACTTTCTCATCCCGAAAACTCCTGGATCGTGACTGTCCATGCAAATACCTGTGTTC
TTCTACAGGTTAGCACCAATTGAATTCCGTCACGTTGTTCCACAATATCTGCCACACTGAAGAGCA
>M00285:128:000000000-BF978:1:2105:26002:17007_1:N:0:46
TCTGAAACCAATGTTTCTTCAGGAGGATATGGTATTTGAATTTGCAGTCAGCAACCTTGACAATGCCTGTAGGGTCACTG
AAGGTCCATCTAGGTTTTCAGTCACTGGAACCTGAGGCATCATTGGAGATTCTTTTGGAATGTCCCTTGACTCCCTGTGA
ATGTACTGTTTTGGTCCTTCTTCTCAGGGTGGCTTCCGTAGCAGCACTGGGAAATCTTGGAGAATTCTCTATCTCTCTCT
CTCTCTCTCTCTCTCTCTCTTTTATACA
>M00285:128:000000000-BF978:1:2105:6595:17010_1:N:0:46
GTACCACTTCAGATAATGTGGCTTGAAGAAATTCTGACATGGCACAAGAAAAATCTTCAGTACCTGATAGGACAATTCCT
TGACTCTTCTTTCATATTTGCGAACATTCTTGACAGAATCAACACCCCGTTTCTGCTCAGCCTCCAGTTCATTTT
>M00285:128:000000000-BF978:1:2105:19631:17012_1:N:0:46
TTACTATAAATTACAAAATAAATAATGCAAACTGAAAAGGAATAACGAGGTAGTGTTCATGGAACATTCAGAGATCTGAT
GGCGGAGGGGAAAACTTGATCCTAAATCACTGAGTGTGGGTCTTCATGCTCCTGTACCTCCTCCCTGCTGGTAGTAACGA
GAAGAGGGCATGTCCCAAGTGGTGAGGGTCCTCAGTGACGGATGCCGCC
>M00285:128:000000000-BF978:1:2105:25006:17013_1:N:0:46
TGAAAGTGGCAAAGCAATGGTTTTAGCTTTTAAAACGCTGTTTTAGCCAACTATGTGTTCCTTTCCTATATCAGCGACTA
ACTTTTCAGGGGTAAGATATACAGTCGAATAACTGTTACCAAACAACTAAGCACCCTGAAATACATACAATAAAATTGTT
TTCCAATAGTTACTGTATGCGGTTTAAGTTGAAAGTGGCAAAGCAATGGTTTTAGCTTTTAAAACGCTGTTTTAGCCAAC
TATGTGTTCCTTTCCTATATCAGCGACTTACTT
>M00285:128:000000000-BF978:1:2105:15807:17014_1:N:0:46
AGAGTTTCAGACCTATGCATCTGAAGGTACTTACTTTTTTAGGATCTGAACGTTGATGGTCAGGATAGCATTTATGGCCC
ATCCCTAAATGCCCTTCAGTGGTGATGGGCACCTTTCTGAACTGTTGCTGTCCATCTAGTGAAGCTACTGGCCCTTCAAA
TAATATGTGACAATAATATACAACAATAATAAACCAATTACCAATTACTCCTCAATACTCTTGGGCAGGCAGTTCCAGTA
TTTAGATGTTGAAGGACCAGTAATACTTTACAAATCAAAGCGACATGTGATTTGAAGGTG
>M00285:128:000000000-BF978:1:2105:17975:17015_1:N:0:46
CCCCTTTGACTCTCACCAACTTTTACCGATGCACCACAGAAAGCATCCTATCTGGATATATCACAGCTTGGTATGGCAAC
TGCTCTGCCCAAGACCGCGAGAAGCTAGAGAGTTGTGGACACAGCCCAGCGCATCACAGACATCAGCCTCCCCTCCTTAG
ACTCTGTCTTTACCTCTCGTTGCCTTGGTGAAGCAGCCAGCATAATCAAAGACCCCACCCACCTGGGACATTCTCTCTTC
TCTCCTCTTCCATCGGGTAGAAGATACAGGAGCCTGAGGGCACGTACCACCAGACTTA
>M00285:128:000000000-BF978:1:2105:3522:17016_1:N:0:46
CCACATTTAAAATAAATAACTGTGTTTAATCTTTTTTGTTGGCTTGAAGTATCTCCTCCTTGGTTGGGAGGGGAGACTTA
CTGCTTGGAATAGTGATTATTGATAGTTAAACCCCTTCAGAAAAGAGACTAAGATGTTAAGTAAATTAGTCTTTGACCTA
TAGGCTGATACAGTATAATCTCCTAAAGTGAGTGTACTGATAAACACCTATTAACTAAGAAGACTTAAAAGTCTTGACAA
GTTTAGGACTCTAGAATGAGTACACTCATAGGTATATCATCACAGTGTAGCAGGCTTCAC
>M00285:128:000000000-BF978:1:2105:17569:17017_1:N:0:46
ATAGAGGTCCCTCTGTTCAACCACACCTCTCGGTATTGTCCGATTTTTATTATGTATTGCTTTTCCTTATTGAACCTCCC
CAAATGCATTACCTTACATTTCTCTGTAATGAATTCCATTTGCCATTTTTTTGGCAAAGTCCATTCCTAATCTCCTGCAG
TCTTTGCAATCCAGCTTTTGGAGCGCATCAGGTGAATTTGTACCACCACCTGGAATTGACTCTCCCAGTATGTTTCTCGG
AGATACTTGCAATACTGTCGCCAGTTTTCTCTGTTACCTTTCTCACCATCTCCAAATGTC
>M00285:128:000000000-BF978:1:2105:19484:17018_1:N:0:46
CCAGAATCAGTGGTGGAGGCGGATACGATAGGGTCTTTCAAAAGACTGATAAATAGGTACATGGGGCTAAGTAAATAGAG
GGTTATTGGAATGTCCAGCAATTTCTAGTGTAGGGACATGAATGGCACAGCTTTGTTGGCCGAATGGCCAGAAAAGTGCT
GTGATTTTCCTATGTTCTGAGTTCTATGTTCTATGAAATA
>M00285:128:000000000-BF978:1:2105:18615:17020_1:N:0:46
CACCAGCTTCACTGCGCATGTCAGCCCATTCCGGGCATCAGATGGCAGTAATTCTGACCACCCATTTCACTCCCGGACT
>M00285:128:000000000-BF978:1:2105:21967:17020_1:N:0:46
GGTTATTTTGTTTTATTTTAATGCCATGTATAGTTCTTGGAAAACTTTCAGCCTGAATTTTACTTTTAGTAGATTGTGGG
AAAAATAATAAACAAAAGCCATCTGCGGGAGTTTTATAAGCTCAACCACATGGAGGTTGAGCCGTTTAAGGGTCAGTCGC
TGCTGATGAAGGAACTGAGGATCTCCATCAGCACTGAGAAGGAGCAGGAGAGGACACAACATTTTCCTTGCAGGTTTAAC
CAGTTGTTGGCAGTGTATGCCTAACAGTTCCTAATCTCTGGAAAATGCTGGTATTACTA
>M00285:128:000000000-BF978:1:2105:16693:17020_1:N:0:46
GACAGTGTGAGAGAGACAGTGTGAGAGAGAGACAGAGTGTGAGAGAGAGACAGAGTGTGAGAGAGAGACAGTGAGTGAGA
GAGAGACAGAGAGAGAGAGACTGTGAGAGAGTGTGAGAGAGAGAGAGAGAGTGTGAGAGAGAGAGAGAGTGTGAGAGAGA
GAGAGCGAGAGAGAGAGAGAGTGAGACAGAGACAGAAATGGGGATGCGCAGATGGGCAAACTCTCAGCAAACCCCGAAAG
CACGCGGGGTCAGCACGGGACGCAAACAAAAGCCCAGTGCGCAGCAGAGCGGCTGACCAC
>M00285:128:000000000-BF978:1:2105:23141:17022_1:N:0:46
CCTTAATTGCTGGAAACAGCATAAAGGCTTCTTTTCATGATAATGTATTTCTTCTTTTAAGACTCCCATAGTGCCACACA
TAATTAAACTGAATGGCCTGTATTTTGAGGTCAGCAGCTCAGGATCATCAGTCACCAAGAGCTGTAGATTTTAGAGAAAA
GTGTCTTTCTACTCTGGCATCTAACCCAGCACAGCCTCCTCAACGTGTTATTTATGACATCTGTAAAGTGGGCATCCAAT
TAACTTGAAGAATCC
>M00285:128:000000000-BF978:1:2105:23291:17025_1:N:0:46
TAATGCATTGAATGATTGGCAGCAATATTCCTCAATGTTATCGAGCAGTTATTTCCTCCTGACAGACTCAGTGAATTGAT
GATTGTATAAGCATTAAAAAAGAGACTGCTAAGCAAAATTCACAATTCATTACCTACTGGCAGTTAATTAGATCTGGATA
GTGATTTGCGCATTAGGAATATACAAACACAGATACGTAGGCTATTTAGCACCTTGACTTTGTCCCTAGCAATTAGGCAA
CAGCATAATGGTGCAGAGTCCTGGACTATTCCCCAGCTGGGGAATTTAAATTCAAATAAT
>M00285:128:000000000-BF978:1:2105:19831:17026_1:N:0:46
TGCCACACACACATTTCAAATTTAGTTTTTGTGCTTAATATTTAATATTTAACATTTTCACTTCTAACATTCTAACATTT
TTACTTGTTTTTCTTATTATCATAAGTAGTTATTAATAAAGCAGTTTGTAACACTTATACATGACTTGGTGTGTTTCTTT
TTTTGCTGGTTCATAACATTACTAACTACATAAAATACCTATCAGTCATACTGGTAGACAGAACTG
>M00285:128:000000000-BF978:1:2105:20261:17028_1:N:0:46
CACCATGTTCACAAACAACTACTGTTCAGCAAACATCACGTTCTAGAAAGGACATTCACAACCTTTCCCATACCTCAACA
GTGAAAAGATACGAACCACCTCTTGCACGACCGTAGAATGCGTCTGTCGATATCGTTTTTGCACGTCGGTCTTTTTTTTC
CTCTTTCTCTCTGTTGTCATGTATAATGTATGTAAAATGCGTGTAAAACACATTTATTCTGTTGTGTGGAACTTCGCCTT
TGTCTAGAGAGAATACAAAGCTCTTTGCCAGAGCCGCGGCAATATTTTCTCTTGCTTCTT
>M00285:128:000000000-BF978:1:2105:22885:17029_1:N:0:46
CAGGCTGATTCCAAATCTCAAACATTGGTCCTACTGTATTCATGGTCATGGATTGATCCTGCACTGTACATTGTCATAAA
TTGATCCTTCAGTATTGATGGTTGCATTGATCTCACACTGTACACAGATCACGTCTTATAATGTACAGAATTTATTGTAA
CAGAGGGACTGTAATTGAGGTGCAGTGGCAGATTGACCCCTTACTACACATTCTCATACATTGATTCTGTAGTATTCAGT
CCCAGGTTGATGCTCGAGTATTCATTGATCCTGGAATGACAATAGCCATGGTACTCTTCT
>M00285:128:000000000-BF978:1:2105:18845:17030_1:N:0:46
CAAATTATTTCAATAAATGGCATTCATTGGATTAAAACAAACTTGCCCTAACTGTAGTTAAAAATAAATCATTTACAGTA
TATTTGTTCTGACAAAAAGTAGCAGGAAAGGAAAAGCATTTTTCAAAAAAGAGGAGTTAGAAAAATGGAAACTTCAGTCT
AGTTAGCCAGTCAA
>M00285:128:000000000-BF978:1:2105:11169:17034_1:N:0:46
GGAGGACATTTGGCCCATCAGGTTCATGTCAATTCCCAAAAGAGCAATCTCAGTAATCCCATTCCCACTCTCCCTATTTC
CTCATCAACATGAGATTTATCCTCTCTCACCTTGCCATCTCCTTTGATCCTTCTGCCACTTACCTGCACTATGGTGTAAT
TTACTGTAGCCAGTTAACCTAGGGGCACCCAGAGGAAACCCACACAGTCACAGGAGAGTGCTGCAAGTTCCTCACAGAGA
GCTTCTGAGGTCATGATCAGATCAAATTCCCTGGGGCTATAAGGAAGCAGCTCTGATTGC
>M00285:128:000000000-BF978:1:2105:11880:17034_1:N:0:46
TCACGAAAACCAGCCACCCCTCTATGGTCACTGAATGTACCCCCCGCCGCATTAGTGCAACAGCCAGCATAATATAAAAC
TCCACCCACCCGGGTCATTCTCGTTTCTCCCCTCTTCCATCAGACAAAAGCTACTAGAGCCTGAGGGAACACACCATCAG
GCACAA
>M00285:128:000000000-BF978:1:2105:17545:17034_1:N:0:46
AAAGCATAAATTGGAGACCAGGAGTATTGCAGTTTACAATGAGACAGATGGCGAGGAGGAGTTAAGAATTTCACATCTAA
TGAGTTAATTTGTGGATTACATAGTCAATACTCTTAATTAAGCTGTATGTTTCACAAGAGGTTTGACCAGGAGGTTC
>M00285:128:000000000-BF978:1:2105:27734:17035_1:N:0:46
TGGAGTTGTTAGTATGTAAAACATAAAATTTGTATAGCCTGGAGATTGAGATTAAGTCTAAAGTGGTACAATATTATCAT
AAGATTTTATTGCCTGAGCATGTCACTTGATTTTCATTTAAATTTGAATTTTAGCTTGAAGAAAAAACACAAGTTGAAAA
TACAAAATGAAATCTTGCCCAACATTATTGAGTATTTAACTTGAACAGAATGAAAGCAGAACAAGTGATCACACCATAAG
CCGTCGCTAAGTACAA
>M00285:128:000000000-BF978:1:2105:24907:17036_1:N:0:46
CTTACATCCGTAGTTGTATGGAGGGCATTGCTTTCAAATTTGATCTGCTTGGAAGGCCTAGCAGGGACCGAATATGGTAA
CAATCCGGCAGTCTCTGCTGTATTCTCATCAAAAGTACAGGGCAGTGAAGAAGAGTCTAAGGTCTCTCCACTTTTATGAG
ATGTAGAGGATAGATATGAATGTGTTTTTCCGACCACTGACATTGTCACTTTACTTGTTTCTGTTGTGATCTTATTCACT
GTCAAATTACTCTTACTCACTTTTGGCAGAAGAGGCACAGGTTGCTCTGATGTAGTAGTT
>M00285:128:000000000-BF978:1:2105:23621:17038_1:N:0:46
GCTTTACAAACACCTCCCGATTTGAGCACCTTCTCAGTTGTATAAACCTGGGTTTGATTAATATGGTGGAAAATATTTGC
AGTTGTTAGTGTGGTTACAGTTCCTTCTGAAGGAGATAGTTAGGGTATTTGATGGAACATTGAGGAGATTTGATAGAGGA
TGTTTCAGTGTTAGGGGGACTTGTATGTAAAATGTGGAGCAATAGATACAAAGGGGATGTGAAGTAAAACCAATTTACAT
AGAAAGTAGTTGGGATGTGGAACT
>M00285:128:000000000-BF978:1:2105:8170:17040_1:N:0:46
GTGGGGGGAGCACCTATAGTACAATCCCATCAAAGTGATCACCCCTTCATTTCCAAGCTCATATGAACATAGAACATAGA
TACCTACAGCACAATTCAGGCCCTTCGGCCCACAAAGCTGTGCCGAACATGTCCCCACATTATTAGGCTTACCCA
>M00285:128:000000000-BF978:1:2105:16463:17040_1:N:0:46
AGTTTACCCTCGTCAAAGCAGATTGGATTTCTGCCACTGGATGTAAGGGACAGAGTCAGTGCGGGATGACGAGTGCCCCT
TGGTGGAACTTTGCCTGATCTTTCTTTCTACAATATTTTTATTGAATCCATGAAAAAAATACAGAGTACATTACAATACT
CTAAATTAATAATTGCATACAGTAGTTAGTTAATAAAGGAAGAAA
>M00285:128:000000000-BF978:1:2105:7578:17041_1:N:0:46
CAAGTATGGTTGCCACTAGGTACTTTGACATTGCTCCCCTAGTGTCTGCTATTCAGAGGCAGAGCTGAGGTGTGGGATGG
AGGTACTCTTTTCCAGGGCCTTTATAAGCTCCAAAAACCAGAGGACATTGTCAGAGTGTCTCTCAGAGCAGAATCATGCA
ATTTCCAAAGAGGAAATGAAATAGGTTACAGGGCTATACACATGGTTGCAGGATTAACATTTTTCTTAAATATGTTTTGA
TTATTTA
>M00285:128:000000000-BF978:1:2105:15232:17042_1:N:0:46
AAACTAAATTCACACAAGCTAAATATGAACACAATATATATGAAATACATTAAAAACTAATCTGCCTCAATGTATCATCT
ACCTTCCCACAAATCCCCACCTCCCAACTTCTGTGGCCTTTTAGACACTCACGACTTCCTAGATTACAATATTTTACCGT
CTGCTTCGTTACTTGGTTTGACTGGCCAAGGCCTTCACTTTACGGAAAACATCTATTATATCAATCCAGGCACAATTTAA
AACGACACTCCAGACATGCATCTGACTCAAC
>M00285:128:000000000-BF978:1:2105:4292:17044_1:N:0:46
CCACAAAAGAAGATATTAAGAGAGATCTTCAAAATGACCAAGGATGATTTTAAGGAGTGTCCTGTGGGAAAATGGTGAGA
TTGAAAGATGAGAAGTGTTAGAGAGAGATTTTCAGATATGAGGGCTTATGTACCACTGGTGTAGCAATGAGATCTGGTGA
GAGTCCAGAAATAGTGAAGCACTAACATCTTGTTGGTTTGTAGGGTGGGATGAGTGATTGCAGAAATGGGAGGGGC
>M00285:128:000000000-BF978:1:2105:15150:17044_1:N:0:46
GATAAAATGGCGACGTAACATTGTGGGTCGAAGGGCCTGCACAGTGCTGTAATGTTCTATGTTCTGTGTGGGTGGATGGA
ACAGAAAGTGGACGGGGACAGAATGGCTGTGGGGGGAAAGGGGTCAAAGTCGAGAGATCTGGAAGAGAATAGGAACTAGA
TAGAGAGAAGGGCAACAGGAAGTAATATACGCCTGGAATTGTGA
>M00285:128:000000000-BF978:1:2105:26409:17044_1:N:0:46
TATGCCTGTCAGGTTCAGATGCAGATCTGTAATTGAACAGCTAGCGATACAAAGCAACTATAAAGTATAAATGCCCCCAT
TATTTTGAGCATTTGCAGAGGAGCTCCACAGTACAGCATTCCCAGCTAACCACCTTCAACTGTTGCATATGTAAA
>M00285:128:000000000-BF978:1:2105:23332:17045_1:N:0:46
CAAATTATAGAGAAGTTTAACAAGCAGATAAATCTGAAATCCTTCTGACCAGTACAAAATGTCCTCAGCTTATTGGGCAT
AGTTTTCCCCAGTAGCTCTTGGATATTCTAGCTATTGCACAGTGACACATTTTTGAACAGTATGGGTTTCTCGTCGTCAC
CTTTTGTGTTTATTCTGAGCGTGAAGAATTTGTACGCAACTCTTAACATACAGTCAGATAGCAAGGCCACACCAAGGCAA
TCCTTTTATTCAAAGTGCTAATTACTGGAAGGTCAAATAAATTCCCGATTCCAATGCTGC
>M00285:128:000000000-BF978:1:2105:17936:17045_1:N:0:46
GTTACAATATAGATAGGTTATGAGAAATGTCAGTGTCTCTTAAAACAAAGTGTGTAGTACATTGGAGAGTGTTACACTGA
AGGATAGGGGTGTATCCACCACAATTATCCTCAACACTGGTGCCTCACGAGGCTGCGTCCTCAGCTCCCTACTCTACTCC
C
>M00285:128:000000000-BF978:1:2105:7776:17045_1:N:0:46
AAAAATATCAAGTAAATCATAGGTAATCATAAAAAGAAAGCAATAAAGTATGATGTATATAAAAGAAATAGTTCCAACAA
TCTCACAGTTCATAAGTGTAATATAAAAGATAAAAAAGAAAAAGATTTGTTATATAATTAGAAGAGAAAAAAACCCAAAA
ATAAACCCCAAATCAATATTTGAAAAAAAAATTTAAAAATCATAATAATAAAGAGTAAATTAA
>M00285:128:000000000-BF978:1:2105:25954:17048_1:N:0:46
CCTCAGGACAACACAAAAGTGATCCATAGCTAATAAACTATTCTTGAAGTACATTCACCATTGTAATATACCAAACAGAG
CCCTAAATGTGCACACACCAGGTTCCCACAAAGAGCAAAATGAAATTTAAAAGATAACCTTATTTCAATTATGTTAATTG
AGTAAAGTTTTTGGCCAAGCATGGAAAGAAATTCGCTTCTTCTTCTTCTAAAGAGTGCAATGGAATCTTTTACATCCACC
TCAGAGAATAGGCAGGGCCTTTGTTCAACATCTCATTTGATAAACATTAGAACACTTCCT
>M00285:128:000000000-BF978:1:2105:9239:17048_1:N:0:46
TATGTTTCTTGACTCTTGTGATTGACCATACAGTATTTGAAAAATATTATTATTTAGATTGTAAATGAATAGTTAATAAT
CTTGGGTGATTGATAAATTTAGTCTTAGGCATTGATGGCAGGGCAGAAGGATGGGTGAATTAAC
>M00285:128:000000000-BF978:1:2105:14832:17049_1:N:0:46
CCTCTTGTGGTAGAAACACCACTGCTCTGGGCCCTTGTCTTTGTCTTCTGTGGGTCCCGATTGTTTGGGTTGCGGAACCT
TGGTCTGGGGGCTTGAGGCTGCCGCTATGCAGGCAGAGGCGGCTCCCCACTGTTTACTGAGCCAAATGC
>M00285:128:000000000-BF978:1:2105:28182:17050_1:N:0:46
ATGCAAAGGCGTTTATTTGCATTATATACCCTTGGTTTGGGATGTTCACCAAAGAATCCGTATCATTGTTTTTGAAAATA
CTGTTTACAATAGAGTCCAGGTAAACTCTTAATGACTGTACATCATTAGTGAGTCGAAGAGTAACCCAGTCAACAGTAAT
GCATGGAATTTCTGAATCTGTAGTCGAACACTGAGCACAGAAAGACTATTCCATTTTATTACATATATAATTTCATTCAA
GCACTGGTCAACAAAATTATTTTTCCACAAATTTCTAACAGTATTTATCTGGTAGAGTT
>M00285:128:000000000-BF978:1:2105:11273:17051_1:N:0:46
CTCAGCAATAACTGTAGCTTAGTACACCATTTATACTGACCAACAGGTCATGCAACTAAGTATAACATTTTAAGGGAATT
TTACAGTGAATATTTTGCAAGTACCTAAAATTCTCATCAGAACACTGACATGCAAGGATTATGCTGGAGAGGACAGCAAA
ACAGCATACTCCATAGAGGAACAGGAAATCACTGACAACTACTAATTTCCAAATTTAGCAGTGCATTTACATTTGCCTTA
AGTTGCTATCAGTTCCCAAATGTAATGATGGTGAATATGAATAGATTTTAAAGAAATCAT
>M00285:128:000000000-BF978:1:2105:18772:17052_1:N:0:46
ACCAGCAGAATAGTTTCTCCCTCCCCAGCCCATCAGTTCTTTTCAATATCAGAAAAAAAACTCCAATCAAATGATCCTCT
AAATAACTAAATTGTATGGAGTACAAGCCCCATTAAGTAGACATCACACTGGGAGTTCCAGATCAAGAGGATTTATTCAG
CATTTGTCAACTACATTAAACTCCAGCCCAACTGCAGGACTGTAAACATCAGCAGAATGAAACCAACCTGGGACGGTGAA
CACGGTCCAACCCCGGATAGGATTATCAGGAGCAACATTAACAAGTCACTTGTGAATCCG
>M00285:128:000000000-BF978:1:2105:15425:17052_1:N:0:46
GATCTACACTCTTTCCCTACACGACGCTCTTCCGATCTCGTCAACACTCTTTCCCTCCACGACGCGCTTCCGATCTAGTT
CCGACTTTTCCCCTTCACGACAACCTTCCGGTCGTGGCAACATCAGACATCACAAGCGAGGCTTCATTTCAATGTTCACG
CGACTGCAGCGATAAACACTCACAAGCTCAAAATACTCAATCGAAAGAAAAAAAAATGTAAGCAAAAAGCTCGGAAGCGG
ACACGGCTGAACTACAGTCCCGAGTTTCCAGCTCGACCGCCTTCAGCACGGTGAAACAA
>M00285:128:000000000-BF978:1:2105:16550:17053_1:N:0:46
ATTAAATTATCCAGCTTGTGCAGATGAATACTTGTTAATGAATATGCATGGTTCATTTGGATTAAATAAGTTAACGTTTC
AGCATCAATAATAAAACTGTAACCATCTGAATGGACAACATTTCTGAGTTTTTACGTGGAAGGCTATGACAATGAATGTT
CCAAGTTCAAGACTGACTGCGTGTTTCACAGCAGAGTGCACCACACAGAGAAGAGACAAGCTTCCTTTATCAAAGGTGTG
GCTGTGTGTCTCATTGCGACAGCCTGTTACAGTTCTACTGTCCATCACTTAAAGAGGGC
>M00285:128:000000000-BF978:1:2105:25155:17057_1:N:0:46
TTCACATATGTGTGTGCACATTTAAATGTTTGCTTCCACACCATGGAAACATTGAAGTAACAGGAATAAACCAGTGAATT
CACTCACCTTATCTTTAGTCTTATCTTGTTTACAACTTCATCAATGTTGGCTAAAGACTAGGGAAAGATAGAAAGGATAA
TGAGAACATTGATCTGT
>M00285:128:000000000-BF978:1:2105:20258:17058_1:N:0:46
CCACCCTGAACTAAACCTAACCCTCTCGATTCTCACAATGACCAGGAATATCTCTCGGATACACTGAGCCTCCGGGGAAG
AGAATTCCCGAGATTCCCTCCCCTCTAGGTGAAATCCCTCTCCATCTCCATCCTGAACGACCGACACCTTATTCTGAGAC
GGAAATCC
>M00285:128:000000000-BF978:1:2105:12652:17058_1:N:0:46
GAACTCCTTTCCCATTTGTGAAATTTAGAATCACAAAATCATTGTGGTACAGAAGGTGGCCATTTGACCAATCAAGCCCA
AGCTTAATCTTTGTAAGATCAATCAAGTCTGTTCCATTCCCCAGCTCTTTCTCCATTGCTCTGTACTCTTTCTTCCTTTA
GTATTTATCAAGTTCCCCTTTGGAAGTAATCTGTATGCATTTTTCTGCAATCTGCATTCCTGCGTTAATGTCCCAAAACA
GGCATTTTTCTTAAGTCCTGT
>M00285:128:000000000-BF978:1:2105:3015:17059_1:N:0:46
GATCTACACTCTTTCCCTACACGACGCTCTTCCGATCTGATCTACAGTCTTTCCCTACATGCTTGACTTAAGAACTGAAC
TACACACAGTCGTTTCACGCCGTACTTGTTCTATGTATTATGGTCCGCCTCTTAACCAATCTCTTCCGCCTACACCTCCA
GTTCTTCCACAGCCTGTCTTGTTTATCAGACTTATAACCCGTATTAGGATCGTACCTTTGTCTTTCACTCCATTTGTAGT
ATTCTTATTTCCAATACTTTTCCAGCTATTGTCACCGTGTCTCTGTTTTTCACTTTATG
>M00285:128:000000000-BF978:1:2105:13844:17060_1:N:0:46
CCAGAGCTGTTCACAATTTACATCAATGATTTTGATGAGGTTACCAAGAGTAATCTATCCAATAGTGTGGGTTGTCAGGG
GAATTCAAGGGGTCCATTGAAAGGGCAAGGGCATAGCCGATGAACACGATGTGGGGAAATGTCAGATTTTCCACTTTTAT
AGAAAAGTGGTGTATTTTTTAAATGGTGAGATATGGTGTTGGGTGTCCTTGTACACAAATCACTGAAATATGCAGGTTCA
GTCGACAGTTAAAAAGGCGAAGACTATGTATGTTGGTCTTTCTGCACTAATGTCATATCC
>M00285:128:000000000-BF978:1:2105:17240:17060_1:N:0:46
AGCTGATGGAAGAGATATGTGAAGCAGAATTCATTTACATTGGACTGACATAATGTGGCTTCCTGCAAACCTCAATGTTT
TAATGGATAATGTAAGTCTGTGTATAAATATAAACATTTTTATTTCTT
>M00285:128:000000000-BF978:1:2105:18497:17061_1:N:0:46
CTTTCTTAACTACCCTATCCACCTGTGAGGCAACTTTCAGGGATCTGTGGATATGAACCCCGCAGATCCCTCTGCTCCTC
CACATTACCCAGAATTCTGCCATTAACTTTGTACTCGCCTTGGAGTTTGTCCTTCCAAAGTGTACCACCTCACACTTCTC
CAGATTGATATCCAACTTCCACTTCTCTGCCTAGCTCTGCATCCTTTCAATGTCCCTCTGCAATTTTCAACAGCCCTCCA
CACTATCCACA
>M00285:128:000000000-BF978:1:2105:21574:17062_1:N:0:46
CCTCCTGCACAGCCAGGCATTGCAGGGCGCACCAGCCCTCCTCCCTCCTGCACACCCAGGCATTGCAGGGCGCACCAGCC
CTCCTGCACACCCAGACATTGCAGGGTACACCAGACCTCCTCTCTCCCGCACACCCAGGCATTGCAGGGTACACCAGCCC
TCCTGCCTCCTGCACACCCAGGCATTGCAGGGCGCACCAGCCCTCCTCCCTCCTCCACACCCACGCATTGCAGGGCGCAC
CAGCCCTCATGCACACCAGATCGTTATGGAGCCCAACTGAACGCCAGTAACTCCGCGAA
>M00285:128:000000000-BF978:1:2105:21923:17063_1:N:0:46
GTCCAACAAGTCTGCGCCGCCCGTTTTTTAAACCCCAAATTAACCACGTCTTTAGAACGTGGGAGGAAACCGGAGCACCC
GGAGGAAACCCACGCAGGCACGGGAGAACGTACAA
>M00285:128:000000000-BF978:1:2105:4161:17064_1:N:0:46
GGATTCCTGCAGATCTCTACCAGTTTCCCAATCTGTTGCTTGCAGCTGCATCAGAGAGGTCACCCAAGCATTCTAAACTA
AAAGCAGAAAATGCAGTAGGTCAGGCCGCATTTGTGGAAAGAAGAAGGGAGTTAACATTTCAGGTCAAAGACCCTTTGTC
AGAACTGGGAAAGAGAGAAAAGAAGCTTGTTGAGCTGTAGGGAGAGTGAGGAAGGGGAAATGTAAAACGGGGGTGACCAT
GGGAATAAGTTGTAAACAAGGTTACCTCGTCAATTAGTGAATGGGAGTAGTTAGAGAATG
>M00285:128:000000000-BF978:1:2105:5070:17064_1:N:0:46
GTTTCAGTGCCTGTTCAAATCTTTTTAACATTGTAACTGTAGCTGCTTCTGCAACCTCCTCTGATGGCTCATTCCATTCA
CCCACAATCCTCTGTGGGAGAAAATCTTGCCCCTCAGATCCACTAAATCTTTCCCTTGCTGCTCAAACCTATGCCCTCTA
ATTTGGGACTCCCTACTTGGATCCGTATTATATTATCTCCAGCGTCCTATCCTTCAATGAAAACTGTGGTTTGTCTTTGG
TGTGTCATGTTATAGGACCAACATGGAATTCTGACAGTCACTGAGTGTCCATTTTGATTT
>M00285:128:000000000-BF978:1:2105:24785:17064_1:N:0:46
TCTCCAGCTTCCAGTGCCAGCACAGAAAATCAGGATGCCTTCTCTTGCCTGTGTTCAGACAGCACTTTTACGATATTCCA
AGGATCTCAGAATGAATTTTGCCACAAACACTCTCTTTTGAAAGGGTTTAGTTTGCTTGCTTAACATTTTGCTGTATCAG
TTACATACTTAGTGATTTGTGTGGTTGCTGAAATAAGAAAGATAAACAGGC
>M00285:128:000000000-BF978:1:2105:24820:17065_1:N:0:46
GACCTTATAATCACTAAGCAGTCTTACCCAAGAAGCAACTAAGGATTTAGAATTTGCATCTCCACTTGAATAGGGGAAGT
AAATTAACTTTTCTCAGTCTGCAGCTTACGATTTAACAAATACACATGGTCCATGTCTGCCACAAAGAATAATAAACAGC
AGACCTTCTTCGAATCCCTTTCAATAACCTTTGAATATAGAGAAGCGGAGCCAACGACATAATAATGTCTTTTTTTTTAA
CTGAAGAAATATCAGTCCAGCATTTTG
>M00285:128:000000000-BF978:1:2105:20844:17070_1:N:0:46
AGCTGAAAAGCTCGTGCATTAAAGAATAAATGAAATATAATAATTAAAACTGAACATTCTTTCTGTCCTTTAAAAAGATA
ACCTTACAAGAGTGGAGGTTCATTCCCTTAAAGAAAAATTAATGTTAGTAGATTATTAAAAACAACCATGTTTAACTTTT
CCTCTTTGTCTCTTTTATCTATTCTGTGTTTCCCAGTTTTTATTACTTAATGTAAGTGTATTTTTTGTTTTCTACTTTAT
TACTTAGACTCACTAAATTACTTTAATCTGAATGGTTGTAAATCCTCACTGGTAATTTTT
>M00285:128:000000000-BF978:1:2105:6945:17070_1:N:0:46
GACATGAGCAGATTTAAAAAAAAAAAATAATAATAATTTGCTTCCCTCTGTTAACTCATCAAATTAGATTGCAAATAAAT
TCGTCTGAAGCACATATTCCTATGGCATTTCAAAATGTATCTGCTAACCTGAGAAAGACCCACACGCTCCTATTCAATGC
TAAAACAAAAGTCATACATTGGATAAATTTCACATTCTCTGATCATTCTCGGCAGCCACCTCAAACACCTCAACATGTTG
TACAAATATTATTTCGCTTTCACAATTTTAAATTGACTTTTCTCAATCTATTGTTAATTT
>M00285:128:000000000-BF978:1:2105:22940:17071_1:N:0:46
GGGCTAAAATTCTCAATAGAAACAGAGCAATATAATGTCGTCAGCTCCGTTCCTCTGATTTAAAAAAAAAGTCCAAACGC
CACATCTGCTGTCCCTTGTCTCTGGATCTCGATGTAACTCCGCTCCTCAGGTGTGGTCGCGACTCCAGCCTAAAGCAAGA
GTATTCTTGCCGCTTTTATGCCCTTGAAACACATTCCCCCAGCACTTTTCCATGCTACAAGGTGGATTATTCTTGTCTCT
TGCGACCTTCCGGCCAAGACAGATTTTCAAAAGAGTGACAGTGAGTTTTGGAGTAAAACC
>M00285:128:000000000-BF978:1:2105:7591:17072_1:N:0:46
GAAAATAATTAATGCTTTCTCTTACATTTGCTTAAGTAGAATAAAAATAATTTAAATATATTCATAATAACAACGATTAC
TTGCAGCAAAGACAACTGAAGCAGCCGTTACATAATTAGAAGTCTCCTCCCTTGTTTTGGTCTCTTTTGTTCTCTGTCAC
TAGACACTTATTATCAGCACAGTAGCCACGCCGGTAGAGCTGCTGCTTCACAGCTTCAGTGAGATGGGTTCGATCCCGAT
CTCTGGTGCTGTCTGTGCGGAGTTTGTAAGTTTACCCTGTGACTGTGTGTGTGGGTTTTC
>M00285:128:000000000-BF978:1:2105:11271:17072_1:N:0:46
GGCACAACATCATGGGCTGAAGGGCCTGTTCCAGTGCTGTACTGTTCTATTTTCTATATAACCTTTGTGCATTAATTGTG
TGTCCTAAATAATAAATAAATGTAGAATTCGGCACATCTTACAGATATCTGAAATGAGACTCTAATGGGAACTGAGTAAC
TCCATTATGAGCTACAGCAGTGGATTATCTTAATGAGAACAGGGGCCACTGTCATAATTGTTATTCCATGGTTTGCACTT
TGAATTACACACTAAGATTGCA
>M00285:128:000000000-BF978:1:2105:23442:17073_1:N:0:46
GAGGAGGGAAACTGGGCAAATTAGCTCCTTCAGTATTTAGATTTCTGTAACTCGATTGCACTCACTGCATGAGTAAGACC
CTTGAATTCTGTAATTCATAGAGGAGGACTTTGTTGTTCAACAGAGAAACTGTCTGTCTT
>M00285:128:000000000-BF978:1:2105:24492:17075_1:N:0:46
TGTGGCCACCATTTCAGCCCTGGGGAAAAGCCTCTGACTATCTACACGATCAATACCTCTCATCATCTTACATATCTCTA
TCAGGTCCCCCCTCATCCTCCTTCTCTCTAAGGAGAAAAGGCCAAGTTCCCGCAACCTGCTTTCATAAGGCATGCTCCGC
ATTCCAGGCAGCATCCTCGTAAACCTCCTCTGCACCCT
>M00285:128:000000000-BF978:1:2105:10512:17076_1:N:0:46
TCAGCGCTTTAAGAACTGATTCCCAGGGCAGCCCAAGAGCAGCAACACACAATATGGTTTCCATGGTGGAGACAAAGGAC
GTAATGAAGATAGGGACAGCCCCCAGTTTATTCAAGGATATTTGGAAATCCTCAATGAGCTACATTGCCAGAGGCTCAAC
TGATGAAAGTCGTTCTAGCTATCACCCTCCAGGTGGGAGAATCCCCAAACATTTTAATAGTAAAAATTAGATGTCCAGTT
CTCGGCATCTATTGGTGCAACCTCTCCCTCCCCACCGAAATCAGCTGCAATGAGCCATTT
>M00285:128:000000000-BF978:1:2105:28988:17077_1:N:0:46
ACAATATAATGTCGTCACGTCCGTTTCTCTAAATTTTAAAAAAAAAAGTTATAAAAGTGGAAACTAAATCTTATGAAAGT
ATTGAATAAATGGACTCCAGATATCTTCAAATTTAAGCGAAGTATCAACAGTACCACTCCTAATTTTTTGCAAATTAAGA
CATTATATAGTTTGAGAGAACCATTGAAAAGTGGTAGGGGGTATTGGATC
>M00285:128:000000000-BF978:1:2105:12272:17078_1:N:0:46
AACACCAGTGATGGGAAAGTGTCATGATTCTGAGTACTGGCCCTTGATTTGGTTCCTTAGATGCCTCGTTGTACAGCACA
TGGGATTCCATGCTGGACTGATTGCATAATGACACACACCTGAGCCCCATCAGGGGCTTAGCATAAGTACCTGGGTTTCT
CTAGCACTAGTTGTCAGAGGATTGGTCAACTTTAGATCGAAGAGCACACGTCTGAACTCCAGTCACTCCGCGAAATCTCG
TATGCCGTCTTCTGCTTGAAAAAAAAAAATGAATATCAACAGTAGAGCAGCAAGGAGAA
>M00285:128:000000000-BF978:1:2105:20360:17078_1:N:0:46
CTCCTCTATCTGACCCTTTCGTTGTCGTGCAGGGTGGTGCTGTAGGATTACTCCAGCAACGCGGTCACCCTTATTTTATT
TTTATTTCTACTATCTACCCAACAGAGAAACTCAGCGGTCAAGCAGAGTATGTCACAGGAAAGGAATTGTCGACGTCTTA
TGTCGAAACCGTGCAAAGGCC
>M00285:128:000000000-BF978:1:2105:10681:17079_1:N:0:46
ACTCTGATGCAACTGTTAACCGGGAAGGGACAGAAGGATAAACTAGCTAACAGTGGAACAATCCCAATGTTGCCATTGAC
TTGGCAGAATGTTTAGTGTAACGATGCTTTTGGGAAGGACCTTTGTGGTTAAAGGTTCCCTGTAAGTGCAGTTTGTCATT
GCTATGGCTGTGCATTGAGAGGTGGGGTGGGAGGCACCTTGGGAGCGGGAATCGGAAGTGTCCATGGATACCACCCAGGT
G
>M00285:128:000000000-BF978:1:2105:11490:17079_1:N:0:46
GATCTACACTCTTTCCCTACACGACGCTCTTCCGATCTGATCTACACTCTTTCCCTACACGACGCGCTTCCGATCTGAAC
TACACGCTTTCCCTACACGGCGCGATTCCGAACTAAACAAAACGAATCACCTCTAGACAGTGATTCCCACCGGCAACCTA
TCAGCGGTCTTACAAAAAAATCATTACGTTAAAACATTATCAGCTACTACACAACACAGCGACCGAGATCCCTAACATAC
GCACACCCCAATGACGGAAAAATACAAGTATGAAGCGCTGAAACATCTGAAAACGATCGG
>M00285:128:000000000-BF978:1:2105:28372:17081_1:N:0:46
ACTATACCCCTCAAAATAAATGCCAACATAGCATTTGCTTTCCTTACTGCCGATCCAACCTGGCGGTTAACCTTTAGGTT
ATCCTGTACTAGCACCCCTAAGTCCCTTTGTACTTCTGTGCTTCCAATTTTATATCCTTCTAGATAATAGTCTGCCCTTC
CATTTCTACTTCCGAAGTGTACAACTGCACATTTTTCCACGTTGAACCTCATCTGCCATTTCTTCGCCCATTCTCCTAGA
ATATCCAAGTCTCTCTGTAACTTTCCTGTCTCCTCAATACTCTCCACTCCCCCCCCCCC
>M00285:128:000000000-BF978:1:2105:6503:17081_1:N:0:46
CGAGATGTATCCCAGGTTGCTGTGGGAGACGAGGGAGGAGATTGTGGAGCCTCTGACGATGATTTTGCATCGTCAATGGA
TACAGGAGAGGTTCCGGTAGATTGGAGGGTTGCGGATGTTGTGCCGTTATTCAAGAAAGGGAATAGGGATAGCCCAGGGA
ATTATAGA
>M00285:128:000000000-BF978:1:2105:23897:17086_1:N:0:46
TACGTTCTATGTTTGGTGTTCTAGTGCTGGGGCACAGACTGGATACTCCAGCTTTTTCAAGTTCAAAGGGAAACCTGATG
CCATTTCACTTCCCCATCAGTGCACTGCAGGCAGAACCTGTCCCCTGACCAGCTGGTTGAACCATCTAATCCACTACAGG
GTTGTAGGAACACCCGAATAGATTCCAGTCTGTAGACCAGCCCCCCCACCTCCCTCTCCCCTGCCCCCCCCCCCCCCCCC
CCCCGCGCCGTCTTCTTTCACACGACAGCTGTCCTAATCCTCCGCTCAACTCCAGAACTT
>M00285:128:000000000-BF978:1:2105:27704:17086_1:N:0:46
GTATGTATTTCATTGTGCTGAGTCGTTTGGAAAAAGTAATTGACTTTTTTTTCTTACAACTAAATTGTAATCGGAGGTAT
TAGAAAAAATTCAATTATGGGGTTTAAAAAGGTAATTGATTGAATTAGGCATTATTTTCCAAGTTTCACAACGAAAACTG
TAGAGAAAAAAGTAAAAAAGAGTTGGGGTATATGTGTGACAGGGCTCAGTGGCGTTTGAACATATATTCTACTGTATCGC
TCTTAGCTCTAATGTGATTTGCGCTGATATATAAAAAGACAAAAGATCAGGAGAGCACGC
>M00285:128:000000000-BF978:1:2105:23611:17087_1:N:0:46
CTTTCAGAATGAGACTGGCAGATCAGAAATGGCTTGAACACAGTGAACTTCCCTTCAATTAAATAAAAAGGCAGATTGGT
TATTGCTAATTGATTTTAATATAAATTACTGGTTATGATTAATCACATAAGTTTTCAGTGTAATATATAGCCTCACT
>M00285:128:000000000-BF978:1:2105:13044:17088_1:N:0:46
GAGATTAAATGTATTCTAGTTTGGCTAAAACAGCGTTTTCAAAGCAGAATAGGTTGATTTGATATTTTGTTCTCTAACAC
TAAGCACAAACTGCATAAAAGCAGTTGTATTTCATGTGTTTCATTGTGCTGAGACGATTGGTAACATTTATTTGGCTCTA
GCATAACACCCTGAAAAGTTAATTACAGATACATCAATAGATTTCCAGTTTGGCTAAAACAGCGTTTTCAAAGCAGAATA
GGTTGATTTGTTATTTTGTTCTCTAACACTAAGCACAAACTGCAT
>M00285:128:000000000-BF978:1:2105:18012:17088_1:N:0:46
CACCCTGAAATACATACACTACAATTGTTCTTTTGTAGTTACTGCATGTGTTTTGTGTAGAAAGTAGTAAATCAATGGTT
TTAGCTTAGAAAACGGTGTTT
>M00285:128:000000000-BF978:1:2105:22219:17093_1:N:0:46
TTATGACAATTCAAAGTTTAATAATGACATGACACTGCTTATTCAAGTTATAAAAAGCAATGAAGCAAACCACAATAATT
ACGAGATAAGCATATGGAGAAATTTAAAATAGAGGGATATGTGGGATGAAGGGGTTAGATAGTCTTAGGCAAGGTTTAAA
GGTCGGCACAACATTGTGGGCCGAAGGGCCTGTATTGTGCTGTACTGTTCTATGTTCGAAGAAACAGCAATTGCATTTTA
AGCTGTAAACATGCAAGGAAGTGAATACTTGGATAGGGAGTATATACATAATAAGGTGGT
>M00285:128:000000000-BF978:1:2105:18865:17094_1:N:0:46
AGTTCGACAACATCCTCTTCCCTCACATCGACATGCCCGAGCGCAATCAGCGTGTTCGACGCCATCCTCACAAACAGCAA
TGTCTCTCTCACTGGTGAACACTGAAGCAAAGCATTCATTAAGGTCCTCGCCAACCACTTCCGACTTCAGACACGTTTCA
CCTTTCATCTTAGGTCTGTCCTGCCCTCACTCTAGTCATTCTCATAATCTTCACAGTCGTGTAGAACGCCTAGGGGTTTC
CCGTAATCCT
>M00285:128:000000000-BF978:1:2105:9436:17094_1:N:0:46
GACTCAGCACCATGAGCTACATACATTACAATGGTTTTTAACTACTTTCTACACAGGTTTAGTTCAGAAAGTGGTAAATC
AATGTATTCTACGTTGTAAATGCTGTTTCAGCCAAATGGGAA
>M00285:128:000000000-BF978:1:2105:6986:17095_1:N:0:46
GCAATGTCTCTTGTATACAGCAGTCTGAATAGTTATTTCCATAAGCTCTTTGAGTGCCTGACATTTATGGGTGTCACTGT
ACTGCCCAACATTTAATTCTACGATAGCATTACCCAGGGGCTAACAATGAGATTCCCTTCTGATCAAAACTAAATGTCAC
GTCCTCTGCACATCCCCCAATCCCAGCTTTGGAAAGGCAGACAAAGAAGATGCTTGGTAAGCCAAAGCCACATACAAATT
GTTAAACTGGTTCACTTTATCCAGCAGAGAGTGAATACATAGAGCAACAGCAAGATA
>M00285:128:000000000-BF978:1:2105:28232:17097_1:N:0:46
AAACTTACCCCTGATATCTCCTCTATACCTACTCCCCAGCACCTTAAACCTATGTCCTCTTGTGGTCACCATTTCAGCCC
TGGGGAAAAGCCTCTGACTATCTACCCGATCAATACCTCTCATCATCTTATATACCTCTATCAGGTCCCCCCTCATCCTC
CTTCTCTCCAAGGAGAAAAGGCCGAGTTCCCACAACCTGCTCTCATAAGGCATGCTCTGCATTCTAGGCAGCATCCTCGT
AAACCTCCTCTGCAGCCTCTCTATGGCTTCCACATTTTTCCTGTAGTGAGGCGCCCAGA
>M00285:128:000000000-BF978:1:2105:28199:17098_1:N:0:46
CCCATGATATAAACAGACCAGTTTAAACACATAAGAACTGAAACAAACAGCACCCTTTTATGTGGCATAAATGTTCAATA
AATAAAGATTGTACTTGGCAGACTATTAACTTACGTTTGTGCAAAGTCTCTGCTTGAGTTAAAAGAGATTGTATGCATTA
CCATAGTCACTGGGATGCCTTTGGATACAAATTGGAGGAATAGTTCTGCTGTGTACTATTCAAGTGAATCTTAAATATTA
ATTGAAAGGCCAAAAGATGTAAATGCTGTGTCTGATAG
>M00285:128:000000000-BF978:1:2105:15395:17100_1:N:0:46
GCAGTTGTACAAGACGCTGGTGAGACTGCACTTGGAGCACCATTACAGTTTTAGGACAGACATCATTAAATTTGAAAGAG
TGCAGAGAAGATTCACGAGAATGTTGCCAGGACTCGAGGGACTCGAGGGCAGTGGAGGCCAATTCTCTGGGCACTTTCAA
GAAGGAGCTAGATAGGTTTCTTATAGATAGGGGAATCAAGGGATATGGG
>M00285:128:000000000-BF978:1:2105:7625:17101_1:N:0:46
GATCTACACTCTTTCCCTACACGACGCCCTTCCGACCTCGTCCTCACGTATTCCCTCCTCTACTTGCTACCCACAAAGAT
CGAAAAAACGACAGAAAGAGATATGGTAGGAAAGACACCGTATCAACCAAGGCAGCTGAAAGAAAAGTTAGTTTCTTAAA
ATCTTACTTTTCTCCAACAGAATAATAAAATATCGGCAATGTAGTAGATATTTTCTCTATGCAAACATTGATTACAAAAT
ATATTTATATGGTGCTGTGGATATTGTTCTTTGATCGTGGCTCTACCTCTTTTATTTCTT
>M00285:128:000000000-BF978:1:2105:11297:17101_1:N:0:46
CAAGTTGGAGACGTTGGTAACGGCTGGTTGTGATAAAAACCCATCTGGTTTGCAAATGGTCTTCAAGGAAGGAGATCTAC
CATCCTTACACAATGTAGCTTACATATAACTATAGATGCCACCAATGAAGTGGAGTCTTAACTGGCTTGGGGACAATTAG
GGGTGGGCAATAAATGCCAGCATCACCAGTGATGCCCATATCTTGTAGACAAACAAAACTACCTGTGTTCTCCTTTCAGT
AGTTTAACCTGATGCTGAGTTTCAGTAAGGTGCCCAGGTGATGAAAGGCTTCTAATATGT
>M00285:128:000000000-BF978:1:2105:13749:17103_1:N:0:46
TCAAGGCGAGAGCGAGGTGCCCGCTTGCTGCACCTGGGTGGTTTGGGAGATAGACCACCGTCTGCACTGATGAATGAAAT
GCTCGCTCTGGAAGAAGGATACACGCGCTGCCTCATGTTCGAGCAGGCCTTTTTAGAACAAATGCCTG
>M00285:128:000000000-BF978:1:2105:22383:17104_1:N:0:46
CAAGAGCAAGGAGGCTATTCTTCAACTTTATAAAATCCTGGTCAGACCTTAGCTGTAGTACTGTGTAGTATTACAGTACT
AGACCTCAGCTACAGCACAGGACACTCTACACTATTATATACGACACTCTACAGCGTTCGAGAGCATGCAGTGGAGATTA
AGCTGGATGTTGCCTGAGATGGAGTGTTTTAGTTATGAGAAGAATGAAGAGGCTGA
>M00285:128:000000000-BF978:1:2105:9920:17105_1:N:0:46
AAGGGCTGAAGATGATGGAATCTTATAGGAGAGGAAGGCGGAGCATGGAATAAAGGGAGGGAATAGTGGGGGAGGCGAAC
CAGTCATGTAGGTGGTGGACAGATGGAGAGGGTGGAGGAGGGGAAAGGCAGGGTGATGGAGCCCAGGTAGATCAGGAGGG
GAAAGGAAAGAGACAGGGGG
>M00285:128:000000000-BF978:1:2105:8220:17106_1:N:0:46
TTCGGATCCGCCGTGGGACTCCAGTGCAGCGAAGTGATAGGTGGCCGGCGCTCTTGTGTTTCCATCTCTCTTGCAACCTG
TGAGCAAGTAGCACGGTGTAAACCCAGAACACAGTCAGCGTAGAAAAGCAAAATACTGCACTGGAGGACTGGAAATCAAG
AATAATGGCCTGAACATTGCGCTGGAAATAACCATGTTTTATCACTACTAAAGTT
>M00285:128:000000000-BF978:1:2105:5457:17106_1:N:0:46
CCCTCTGTTTCTCTTCTTCCACTCCTCCCTATTCCTTTAAGACTCTCCTTGGAACCACCTCCTTAACCAAACAATTGGTC
GTCCAATCTGATGTCTTTTTCTTTGCCAGTATCAAGTTCTTGTGCCTGCTTCAGCTCCTGTGAAATGTCTAACTGAATTA
CTGATGTGATACAAAATACTTTATTGTAATTCAGACGGAAGTCCCTCCAGAGGATAGTGAGGGCAGCGGAGAAGATTGTA
GGTGTCTCTCTAGCCTCCATTGCAGACATATCCAGGGACTGATGTGTTAGGAGGGCCAA
>M00285:128:000000000-BF978:1:2105:11018:17107_1:N:0:46
TGATGTCTAAAAAAAGGCAATCAACCTGAAACATTAACTCTGCTTCTCTCTGCATAAATGCTGCTTGGCATTTCCAGGAT
TTTCTGGTTTCAGATTTTAAGAAATACTACTTGAAACCTAGCAATAATTTTTGCAAGACAAAAATATTTAACTAATTTTT
GTGTGATCAATAAG
>M00285:128:000000000-BF978:1:2105:14742:17108_1:N:0:46
CATAGCTGGTAATATTGGAAAATGGAGCCCTTCTAAGATAGAGAACATCTAAGAGAAAAGACCTTCATTGCAAAGGGGAT
GGAGTTTAAGAGAAAGAAAGTCTTGCAGGAGTAATGTAATAGTGAGATCACAGTTGGAGTACTGTGTGCAATTTCGACCT
TTGCCTCAGCTGGAGGGCAGCAAAGGTTCACTGGACTGATTCCAGGTACGAGGAGAGACTGAGTAACCAGTTCTGTACTT
CCTGGAAGAATGAGTGCTAATGTCAATGAAAGAAGGGAAATTCTTCACTGTCTGACAGTT
>M00285:128:000000000-BF978:1:2105:3135:17110_1:N:0:46
ACATGATGTCTCAACTTCTGCACTCAGTCGTCTGACCAATAAAAGCAAGTGTGCCAAGCACTTTCTTTAACAACCTGTCT
ACCTGTGTCATCACTTACAGTGAACTATGTACGTACCCCTAAGTCTCTCTGTTCTACAACATTCTCCAAGGCCCTTCCAT
TTACTGTGCAAGTCCTACCCTGGCTTAAAGCAACACCTTGCACATGTCCAAGTTAAATTCCATCTGCCATTCTTGGCACA
CTTCCCCAGTTGATCTAGAT
>M00285:128:000000000-BF978:1:2105:27239:17111_1:N:0:46
TGTATTTGTGATCACCTCCTGCTGCAAAAATTCCCAAGGCATCTCAAAGAAGTGTCACAAACAAACTCAGACAGATAAGG
AGAACTAGAGGAGCACATATATTTCTGAGGACAGGAAGTTATAGAAGGAGATTACAGAACGTGGGAATTGCCAACGAAAA
TTTTAAATATGAGATACTGCTTCACCAGGACCTACCGAGGTCAGCAA
>M00285:128:000000000-BF978:1:2105:23772:17114_1:N:0:46
TTGGCCTTCAGATGCCTATAGTGCTGTTTCCTTTCTCCTTTGAGGTATGGTTGAGTTTCCAATCCAAGAATGCTTTCATG
CTTAATTTGTTCCTGGATCACCTGATCAATCTCCTCAAACCAGCTCGAGTATTTTCTGGAAGAGATGCCAGAAGTCCCTT
CACTAGTGTTAATTATGGTGGA
>M00285:128:000000000-BF978:1:2105:2875:17116_1:N:0:46
TCAATTAAGTTATTGGTCAGCTCTCCCACAGGAGCCAGGCGTCTGGTCTTTTGACCTTCTTCGCAAAAGACCTTTAAACT
TCACATCCATTAATAAGTACCATATATATGCAAGCTCCGATGCTGCAAGATCACGCATTCATAGCTGCTGAATGCCTTGA
ATGTAAACAATTTGCT
>M00285:128:000000000-BF978:1:2105:11889:17116_1:N:0:46
GACTGTGCCCTCTAGTCCTGGACTCCCGCACCAAGGGAAACAGCTTGGCCACATCTGCTCTGTCCAGTCCTTGCAACCTC
TGGGTGAAAATATTCCCTTTAAATCCAACCCATTACTGTAAACCCAGGCCTTCTAGGTTAAGGCAGCTTTTATGATTCAT
TTTGATTTAATCTGCATTTTCGACTTCCCATTTTAAATGATGACCTACTGTGCTTTAAGTGTATAAATGGCAAAAACGTT
TACCTGGATCCTGTCTTGCGACCTTGAATATTTAAAGCCTCTCTCCCATCTTCCCTCTG
>M00285:128:000000000-BF978:1:2105:5192:17116_1:N:0:46
GACATTGCTATGACCCTCTGCCTTGCAACAGAAGGCCTAGTTTTCCCATCATTGCAGGGATTACATTCTCACCATTGATA
GGGTTTAATTGTTTCATTTGCTACTTAAAACACAACTCTGATTATCTGGTGTAAATTCCACCTACTGATGGAGCCTACAC
ACAAAATCAATTCCGGACAGCTCTCCGAGGAGTTGAGATGCCTGTTTTTCCTAGCAGTTTTAATATAGACAAGCTTGTAT
GAAGAAGAACTTTTGTTTCTGAAGGTTTTGTGATTGCGGAGATGTAAAATGATAAATTT
>M00285:128:000000000-BF978:1:2105:9114:17117_1:N:0:46
GGAAGAGAGCGACGTGCATGGGGGCACTTGCTGGCAAAGCTGAAGGAGGCGGAGCAGCGCCTGCCTGCAGCTGGCGTGGC
CCGCGCAGGCGCGGTAGCAGAGTTCTGCATGCACTTAGCTGCAGGCCGCAACTGAACAACTGCTGGGATAGCACAGAAAG
CAGAGTCTTTTTGAAAGAGAGGCAAAAAGCAAGAAAGGCTGCGCCAGGCAGGCAGCCGATGTGCTGCAGGCAGCCGAAGG
AGGAGCTGCGAGCCATTCGCACCTCTATTGTGTTTCAGTGGGATGAGGATCGGCATTGTC
>M00285:128:000000000-BF978:1:2105:10212:17120_1:N:0:46
ATCAGCTGTATGGCTCCTCCTCCTTTACAAATTAAGGCAAACTGATTGCTCTCTTCCTAGTCTTTCTTGATGAGCTTCTA
ACTAGAGTCATTGAAGCAGTTTAGTCATTGTTCCTGGTGTACTTTCCCCAGCACCCCCACCCTGTGGTGCTCAGAGAACT
GGTTTTACCCTCTATATAAAATAATTACATTCATGTCAGAAGAAAAGAATTTAAG
>M00285:128:000000000-BF978:1:2105:23142:17121_1:N:0:46
ATTGTGAGTCCTGGGCATCCACTTTGACAGAATTCCCCATTATATTTGTTCAATGATTTATGTGGAAGGAATACCATTAG
TTATGGGACCCCCAGCAACACTATCAGAAATCAACTGATGTACATAAAGACCAAGACTAACAGATGCAGAGAGCAATACA
T
>M00285:128:000000000-BF978:1:2105:25301:17124_1:N:0:46
GAGTCCCAGATCTTGGAGTTTGGTGATGAGTTTGCTTGGAACTAATATACTAATGTAGGTGTCTTTACTGTCCAGATGCT
CCAGAGATGAGTGTAGGGCCAGGGAGATGGCATCCACTGTAGATCTGTTTTAGTGGTAGGCAAATTGCAGTGGGTCAAGG
TTGTCTGGTAGGCTGGAGTTAATGTGTGTCATGACCAGCCTCTCAAAGCACTTCATGATGGTGGATGTCAAAGCCATCGG
TCAGTAGTCATTGAGGCATGTTACCTTGTTTTTCTTAGGTACCAGGATGGTAATGGTCTT
>M00285:128:000000000-BF978:1:2105:28558:17125_1:N:0:46
ACAGGCCCTTCTGGCCCAACAAGTCCGCACTGCCCATTTTAAACCCAAGTTAACCTACCCATATGGCTTTGAAATTTGGG
AGGAAACCGGAGCACCCGGAGGAAACCCACGCAGACACGGGACAACATACAAACTCCTTACAGACAGCGACATGAATCGA
ACCCCGATCGCTGGTGCTGTAATAGCATCACGCTAACCGCTATGCTACCGTGCCACCCAAATAGCCTATGTTAGCTTTTC
TGAAACTTTCATGTTCAAGTTCAATTAGATCGGAAGAGCAACGTCTGAACTCCAGTCACT
>M00285:128:000000000-BF978:1:2105:19136:17125_1:N:0:46
AGCTCCGTTCCTCTAAATTGAAAAGTTATTGAAAGGGAATCTACATCATCTGAAAATATTGAATAAATGGACTCCAATAT
CTTCAGATTTAAGCGAAGGATCAACTGTACCACTCCTAATTTTTTCCAAGTTTAAACATGATATAGTTTGAGAAAACCAT
TGAAAGGTAGGGGGTCTTGGATCCTTCCATTTAAGCAGAATGGTTTGCTTGGCCATTAATGTAACAAAGGCAATCATACG
GTTAGTGGA
>M00285:128:000000000-BF978:1:2105:6250:17127_1:N:0:46
GAAGATTAGATGAGAGAAGCTGACATTGTTCTCTTTGGAGCAGGGCTACGGGCAAAGAGGTTGCAAACAGGATGGATGGC
ATGGCTCTACTGGGGAAAGCATAATCTTGATGGGCTGAATGTAAATTCAATGATTTTAAATTTCTGCTATCAATCCAATT
AGCTCTGTGTCTCTGTCTCCCCTCTTATCCCTGAAAATCTCTCTCCAGCTGGGGGAATTAAGGGTTACGAGGAAAAGGCA
GATAAGTGGATC
>M00285:128:000000000-BF978:1:2105:25040:17128_1:N:0:46
CCCTTGTTCTTCTTGGTGGGAAGCCAACAGATTTCTGTATGATCAGTGCCATAACAAGCACCAATCACTGATGGGCTTGA
CCACCACTTAATCTGCTTTATTATCTGCATCAGCCTGGTTTCAAAACTTCAGCATCCACAGAAGTGTTGCTGCCAGCAGA
TCAATGTCTAAACAGCCAAGCACACTCAGACAGCAGCTTGTCAACTACCAAAGTAGCTTGAGAGAGCCCACAAGTTCACC
ATAACTGGCACCTGGTTAGAAACATTGAATATATGGAAAGCACTGAATCCAGTGTCAGC
>M00285:128:000000000-BF978:1:2105:20783:17129_1:N:0:46
CCACCACTTCTTCAGGCAGCAGAAAATTTCCTCTCAGGTAGCGTCTAAAACTTCTACCCCTCACCTTAAACCTATACCCT
CTTGTCTTAGGCACCCCACCATGGGGAAAAGATGCTTACTGTTCTACCCTATCTATCCTTCTCCTATTTTTGTATATCTC
TATAAGTACCGCGTTGGCCTCATCCACTCAAGGAAAAACAAATTCAACTTATCCAGACTCTCCTTATGACTGAAATGCTC
CAGTCCAGGCTGTATCCTGGTTAATATCCT
>M00285:128:000000000-BF978:1:2105:10940:17129_1:N:0:46
GGTGCTCCTTTTATTCATATGACTCTGTAATTTGATCTGTCAAGGCAGTGAGAAAGGTGGAGAATATGGGGGGGTGCCTA
GTCTGAAAACTAGGGAGGGATGGGCACTGAAGCTTCTACAATTGGTTTGTGGGCTTTGAGATCTAACAGAAGAGTGTGAT
GAATTCAAGTCTGACAACACACTGTAGTGCAAGGTGGGATTTGAAGATTTTACAGCAGGGCATGTCACCCTGGCAAAGGA
ACGTTTGCAATGACTTGAACAGGGAGATGTGCCTCAGTTCATTGTTTAATCCAAATGATG
>M00285:128:000000000-BF978:1:2105:18782:17129_1:N:0:46
GCCTTGTATAAATTGATAGCCCTATCCTCCCACTTTACAGCAGTGATCACGTTTCCAAATTATTTTAACTGCTGTAAATC
ACTTTGTGAATAGTACTATATAAATGCAAATTCTATTTTCCAGGTGCCTGTGGGATTATATTCAACAACAACTTGTAGCT
TTAGAGAGGCAGAAGGCTATTCATTCCACTTTTCCCAAAGTTTAATCCTTGCTGATCTTCCTCAACATTTTCCCAATTCC
CACATCCCTTGGTTCTCCTGCATTCCACAAACCTGAATCGCCCTGTGAATACAGATA
>M00285:128:000000000-BF978:1:2105:16754:17130_1:N:0:46
CTGTTTTTGTGTTGGACGTTGGTGGGCGTGTGGAAGTGTTCACAGTCGATCGGCTCAAGCCCACTCACTTGGACCGGACT
CAGCCGGTGGAAGTACAAGCACAAAGGACGGGGGCAGACGAACCTACGATGGTTCACACCGTGCGTGTTGCTGGTTCTGG
G
>M00285:128:000000000-BF978:1:2105:6786:17131_1:N:0:46
AACTGCCCAGTAATTTCTAGTTTAGGGACATGTTTAGCACAGCTTTATGGGCCGAAGGGCCTGAATTGTGCTGTGAATTT
TCTATGTTCTATGTTGTCACAGTGAAAAAACTTGTCTTGCATACCGGTTGTACAAATCAATTCATTTCACAGTGCATTGA
GGTAGTGCAGAGTGCATTGAGTTGTTTCAGGTTGAAAGCAATAGCAAACCACAGAGTGAAGTGTCATAGCTACAGAGAAC
TGCAGTGCAGATAGACAATAAGGTGTAAGATCTGATCGTGAGGTCACGTGTCCATCTCAT
>M00285:128:000000000-BF978:1:2105:6148:17134_1:N:0:46
CCCCTCAATCCCCTTCTCCACCTCCACTGTAAATACCTCCAATGTTCTAGCCTCCACAACTTTCTGGGGCAGAGAGTTCC
AGAAATCCACCCCACTCACTGAGAAGAAATTTCTAGACGTGGTGTTAAACATCCAGCCCTTCATCTTGAAACCATGTCCC
CCTCATTCAACATTCCCCCCTACTAGAGAAAAGGACTGATTGGGATTGGGCTGCCAGGAGCCAGTACAGATGATGGGCTG
AATGGCCTTCTGTACAGCAATCCTTCTATGTAGGTGAACAAGCAGAAGGCCTCTGGTTG
>M00285:128:000000000-BF978:1:2105:25839:17134_1:N:0:46
TACTCAGCCGGAGCTGCTCGTTGGGCCCAGGCCCCGGAATCTCATCCGGGAGCGGGCCCCACACAACATGAGCTGCCTTT
CATCGGCGCCCACTGTACCCTTCCGGGAGGCAGGTAGGGGGTACCTGTACGGGCTGATGCTCCACACCCTCCACTTCCTA
GCCCTCATCCACTGCCCTGACACACCGTGGCGGGCGGTTTTTCCATCGGGGGGGCGGGGGGGATCCCCAGTGGAGGTCTC
TTTACGGTGGTATCCTTCCCACGTACATCGGGGACCTGGGGGGGAGGCTGCTGCACAAGG
>M00285:128:000000000-BF978:1:2105:12369:17134_1:N:0:46
CCCTTCCTTGCTGCGCCTCAGACCCAGCCACAGTGCCACTGACCTGGCTGCTGCTGCTGTGCCCTGATAAGTCACCACCC
ACCTCCCCAGCAGTTGCTTGTAGTCTCTTTAATATACATTAAGCCTATTTAATTGGTGATCAAAGTCTGGTCATTCCTAG
AGCACACTGTAGTCCTTTACCAAGGTGTTAGAAGTT
>M00285:128:000000000-BF978:1:2105:26628:17136_1:N:0:46
GATCTACACTCTTTCCCTACACGACGCTCTTCCGATCTGATCTACACTCTTTCCCTACACGACGCGCTTCCGATCTAGAA
AGAGCACACGTCTGAACTGGAGCCACTCCGCGAAAGGTCGAATGCCGGTTTCTGCTCGAAACACATCGAGATATATCGCA
CGCCGGCTCCTGCATAGAAAAAAGCGACAAGGGCAAAGAAGAAGATACAGAGTCTAAGACAAACGATGAGAACTGTATAC
TACACGAAAGTAGATCAAGAACCATGAGAGATGCATGGTAGAAACTCGTCAATACTCGTG
>M00285:128:000000000-BF978:1:2105:13186:17137_1:N:0:46
GATCTACACTCTTTCCCTACACGACGCTCTTCCGATCTGGACTACACGCTTTCCCTCCACGGCGCGCTTCCGAACTGGAC
TACACGCTTTCCGTGCACGACGAGCTTCCGATCTAGAGTGCAAGAGCGTCGTGGAGGGAGGGAGAGGAGACGAGGTAGGA
ACGACAAGGTCCGAGGGGCAGACGGAGGTGAGAGCAGAAGGTCGGGCTGGGGGCGCAGGAGACAGGACGCTACGTGAGGG
TAGAAAGCACGGGTAACTGGATACAGGGTGGACGATAGTGGAGGAGAGTAGAGGGGGGT
>M00285:128:000000000-BF978:1:2105:23789:17137_1:N:0:46
ATTAGACTCTTGTACCTTCTGCCTGATGGCAACAATGAAGAGGTCTGGATGTTGGGGGTCCTTAATGATTGATGTCAACT
TCCTGAGACATCATCCCTTGTAGATGTCCTCGATTGAGAGGAGAGCTGTACCTGTGAAGGAAAGTAATTTTGAAGTGTCC
AGCCATTCCTCAATTTACAAAAAGGATGCATCCCTGGCCTTTTCAATTTACATAAATCTCTCCTAACAAAATGTTTTTCC
ATTCGGGTATTTCAGTACAGTGTATTCTAGGCATTGAGATTGGTGCAGTGTCTGTCATGG
>M00285:128:000000000-BF978:1:2105:8283:17139_1:N:0:46
GCCCTGTGATAGGTAATCCAAAAGGACATGAACGATACTTCAATTTACACAGCGGCTTTACTGTTAAATAATAATACTGG
GATCAAAGGATTAAGATAGATAAAACACTGAGCGATACTTTCATCATTAAGACCAGTTCTTGACCCATAGAGCAATTACC
CAAATAAACATGAAGAAAGCATGTAAAACATTTGAAATGTTTTAAAACATTAACAGAAATTGTTCAAAGATCAGAAATCC
CCAGGAGTAATAAATGGTGTGTTATTACAGCAGAGAGGTACAGATTAGTGCCTTAGTAC
>M00285:128:000000000-BF978:1:2105:11654:17139_1:N:0:46
AAATCATGCTGACCATCTCTAACCAGTCCCTACCTTTCCCAGTGCAGATAAACCCTGTCCCTTTGAATATTTTCCAGTAC
ATTCTCCACCACCGATAGAAGATTCATTGACCTGTACTTACCTTGCTTATCCCTGCTGCCCTTCTTGAACAAAGGAACAA
GATCTGCAATCCTCCCATCATCTGGCACCTCACCTGATGGCCTTGCCATCCTTCCCTTTCACGTCGAGGTGCTACCCCTG
AACCCTCAGCATCTCCCGTTGTAAAAACTCCCACAGGTTAGATGTTGTTTTACCCTCCA
>M00285:128:000000000-BF978:1:2105:22973:17149_1:N:0:46
CTCTCTTGTCTTGAGCATTGGTGCCCTGGGAAAGAGGTGCTGGCTGTCTATCTATTCCTCTCAATATTTTGTATACCTCT
ATCATGTCTCCCCTCATCCTCCTTCTCTCCAAAGAGTAAAGCCCTAGCTCCTTTAGTCTCTCCTCATAATGCATTCTCTG
TAAACCATGCCGCATCCTGGTAACTCTCCTCTGCACCCTTTCTAAATCTCCTCTGCACCGTAGTACCTGTACTTAACACT
ACTTTAAAGAAGACATCTGTGCCTGCTTCCAACAGGTTAATCTGGCAGAAAAGGTA
>M00285:128:000000000-BF978:1:2105:22123:17149_1:N:0:46
ACTCCTCACTGGGTGCATCTCAGGTGCAGAGACTCAGCCTGATCAACACTCTGCATCTAGCCCAGGTAAATACTGGTAGG
GACTCTGGGGAGCAGACTGGATCCAACTCGGGTAAGACTAATCAAATCACATTCTCTCCAGCTATCACACATTGTCTGAA
AAGGTATAAACTAAACTAGCTGTCACT
>M00285:128:000000000-BF978:1:2105:14122:17150_1:N:0:46
CTTCTTGGACTCTGTCTATACTTCCCGCCGTGTTGATGAAGCAGCCAGCATAATCAAAGACCCCACCTGTGTCATTCTCT
TCCATCAGATAGAAGGAACAGGAGCCTGAGGGCACGTACCACCAGTCTGAAGGATAGCTTCTACCCCACTGTGATAAGAC
TACTGAATGGTTCCCTTATACAATGAGATGGACTATGACCTCACAATCTACCTTGTTGTGACCTTGCACCTTATTGCGCT
GCACTTTCTCTGTAGCTGTGACACTTTACTCCGTACTGTTATTATGTTTATCTGTACTAC
>M00285:128:000000000-BF978:1:2105:12365:17150_1:N:0:46
CATGAGATCATTGCTGGGATGAGAAGGTTGGCCTATCAAGAGAGGCTAAATAGCTTGTGTCTGTACTACTGAGATCAATA
AGATCCTAAGGGGGCACGACAGATGTTGAGATGTTTTCACAATTGGGGAAGTCTCGAATCGAAAGTCATAGATACAAGAT
AAGGGGGTGATTATTTAAAACAGAGTTGTATAGAGGATAGTGAATCTCTGGAAT
>M00285:128:000000000-BF978:1:2105:13537:17155_1:N:0:46
CCTAGTTAGCTTCTTGCTCATAATATAGAATGACTTGGGATTCTGATTGATATTACTTACCAAGGACATTTCATGGCCTC
TTTATGCCCTCCTAATTTCTTTCTGAAGTACTCCCATACACATATTCCTCAAGGGACTCACTTGATTGTAGCTGCCCATA
CTTATCACTTGCTTCATTTTTCTCCCCTGACCAGCCCTTCAGTAAACTTTGTCATCCAAGATTCCATACTCTTGTCAACT
TTTCCTTTCACTCTTACCAGAAGATGCTGTCCCTGAACTCCTGCTAACTCTTTTAAATG
>M00285:128:000000000-BF978:1:2105:25550:17155_1:N:0:46
CAGGAACGGAACCCTGCCATAACCTGGGGAGGACCTGTATCATCTTGTGTTTTGTGTTAGTTGATCTGGGTTACGTTGGC
TAACTATTGGTTGCCATTAGAATCATCTTCCTTTCCAAAAATGGGGTGATTATACTGGCCCTTCACTTTCTGAACACTCC
AAAGACAGCCAAAAGAATGACAGCTCAAGATGGCTTTTGACATTACTGGCAGCAACAAACTGCTAACTACTCACTATTGC
ATCACCTGGTCCATCACAATGCAAGCTATCCTAAGCCCCAATGACTCAATGCTGAGTT
>M00285:128:000000000-BF978:1:2105:5240:17156_1:N:0:46
AAACTGACCAGCAATGACTTTTATTGATATCTGTGCAACAATTATGGGCAGTGTGGCGGAGCAGAGGGATCTGGGGGTCC
ATATCCACAGATCCCTGAAAGTTGCCTCACAGGTGGGTAAGGTAGTTAAGAAAGCTTATGGGATG
>M00285:128:000000000-BF978:1:2105:12107:17159_1:N:0:46
TTTGTAATTCCATGCGGACAGAATAGTTTTCAAAAGGGGTTTGAATAAACTGCTAACGGCTTTGGGTAAAGAGCATGCGC
GAGCAATTCCAAAGGGCTAGCAGTGGTGTGGTGGGCAGAATGGTCTTCGGTGCTGCTTCATTCAAAGTCAAGGAAGGTCA
TGTGGTTGGATGGAGGGAGGAGCAATCGCATTATCCTCAGCACCATGGCAACGTACAGCTTGCAAACAGTGGGTGGGACA
GGGCACTGTGGCGGA
>M00285:128:000000000-BF978:1:2105:12425:17163_1:N:0:46
ATGAGCACTTCATTGGGTGTGGGAGGTAAGTGGAGCACCTGGCTGAAGTCAATGTAGTCATGGAGGGAATATGCAAGCTC
CACAAGGACAGCTCTAGAGGTCAGGATTGAATATGGCATCGTGGAGTGTGTGCAGCAGCACTAAGTGCTGCACCATCGTG
TCATCCTAATGATGTTCTGATCAGGTTCAGGCTACAAGTAACTAA
>M00285:128:000000000-BF978:1:2105:13087:17168_1:N:0:46
ATCCTGATGACATTGTGGATGGCTCATTTACTGAGTTGGTCACTTTGCAAGCAATGACTTTACAGGCTGGAAAATGATGA
TGGGTGACTATGAGGCAGAGTAGTAGGCACTGACAGACAGTGCAGGAGTGTCCTGTGACCAAGACAGAAAATGAGCTGCT
GTTACTCCAGTTTGAATCTTGCAGCCTATTGGCGTGAACATTGAATTCTCCCACTTCAAGTAATCCTCACACCCTTTCCA
ACCATGCTTCTTCTTTTC
>M00285:128:000000000-BF978:1:2105:28810:17170_1:N:0:46
GGAATCAGGTGTAAGATGAGAGGGGAGAGATTTAATAGGAACCTGAGAGGAAACTTTTTTCACACAGACAACATTAGCTA
CCAGGGGACGTGGTCGAGGCAGGTCCAATAAGAACATTTGAAATTCATTTGGATAGATAAGTGGGTAGGAAAGGTTTAGA
GGGACATGGGACAAATGTGGACAAATGGGACTAGCTTGGATGGACATCTTGATTGGCATGGACCAGTTGGGCTGAGAGAC
CTGTTTCCATGTTGTGTTGCTCTATGGCTCTTGGTGCTCAGCCAAGAATTTCTCTGCC
>M00285:128:000000000-BF978:1:2105:12798:17171_1:N:0:46
AAAAACTAAATATCTGCACAGAGATTGCAAAGTTAGTGATACCCTGAAGGGGATAGACTGAACACTCTTGCCCAATCACT
GTGCACTCTTTTGCATCAAAGTAACTAAACTGTTACTCCTTTTGATACTTCACAAGCATGTTTAAAATGAGGTTTAGTGC
TAGTTAATGTGAACATTTTTCATTGTTGTTATTTTTTCA
>M00285:128:000000000-BF978:1:2105:18918:17172_1:N:0:46
GCCTTCTGAGTAGCACTAGCAAATCTCCCAGCCAGGATATTGATCCTCCTCCAGTTCAGGTGCAAACCCTCTCCCTTGTA
CAGGTCACACCTACCCATTTGAGATACATTTCTATTTCTCCCCTCACTAACATGTAACACTGGCAGTAATCCAGATACTA
CCATCCTTGAGGTCCTGCTTTTTAGGTTCTGTCCCAACTCCCTCTATTCACTGC
>M00285:128:000000000-BF978:1:2105:11624:17172_1:N:0:46
TTCTCAATTTAAAGATATGGGGGAATGTTCTCCCAAACAAAGATTTATCCTTTGCAAATCCAAACTGCCCAACTTGTTGC
AAATATAACATAGCATCATTCATATCTGTTACTTTAAGTGCCTACTCCTGATAAGTGCTTAAAACACTGTCAAAAGTCAG
CTTCCAATTAACACGCATACACTGCTTAAGACATGAGCTGACAGCAACATTCTTTAGCCTAGATATAGCATTGAGCTGGA
GAATTCCAGT
>M00285:128:000000000-BF978:1:2105:28139:17172_1:N:0:46
GCAAGGTGAACAGGAGCAAACTGAGCACACAGCCCTGAGGGGAGCCAGGGTCTCATTACAGAACTTTACTCTATGATGGG
AACAGGTTGGTTGAGGATTTTTGCCTTACTAAGGCCCATTCAAGGACGACTCTAAACTAAGCTTCACTATGAAACTGCCT
GGTGCTCCCACTACTGAAGATAGTTACTCTGTGGATGCTGAACATAGTCAGGATAAAACTACAGTGGGTGCCTT
>M00285:128:000000000-BF978:1:2105:20335:17173_1:N:0:46
GCCAATAATAACTTCCCTTCAAAAACTTCAGCAGCATTTCAGAAAGGACACTAATAGAGAGCTCCTGTACCAGATCTGAA
ACGCAGCCAATACCAGAACCCTTTGCACGCTGTAAAGTATGTATGTTAACCTCATGAAAGAATGGAATGACATAGACAAA
TACATCCATAAAGAGGATGTGGTAGAACTATTTCTCATTCAGACACAGCTCTTTCAATATTTGGAAGAGTGTGAAGCAAA
ACTTGGATCACCATTCAAATGATGTTTTTTTAAGAATACAATTGATTGCCTCAAAGC
>M00285:128:000000000-BF978:1:2105:20683:17173_1:N:0:46
GACCGGAGTCAAGCGCGCCCGGGAGAAGGCGCGGCGGAAGTCCTGTCCCTCGGCCCCTGCGGGAAGCGGCGAGGCTGCTG
CCGGGGGGCTGTAACACTCGAGGCCGGAGCCACGAGCCACCTT
>M00285:128:000000000-BF978:1:2105:8625:17173_1:N:0:46
GAGTGGGGATGGGGCTGAGAGGTTTAGCAGTGGATAGGCACTGGAAGTAGTTTTAGAATGAATGCATTCAGAGAACCCTT
TGGTCTGTTTCCCAGAGATGAAACTCTGCCAAGTGTGTATTACTAACAAATGTAAACTTCATCTCATGTATGCACAACAT
AACAAAATGCACACTGTAGTTTACTTTATCTTATAAACATTGATCATACTGTACAGTTATAAAAGCAGAAACTTAATCTG
CTTCAAGTGTACAATCTGCATTTTGCCTTGTCTCTTTGGAAATAAGAGGCAGTTCTGTA
>M00285:128:000000000-BF978:1:2105:23911:17176_1:N:0:46
AGGACGACAATTGTAGTGTATGTATTTCACGCTGATGAGTCGTTTGGTAACAGTTATTTAAGTGCAGCTATTACCCCTGA
AGGGTTAATCGCTGATAAAGCAAACAGATTTCCTTTTTGCCTACTACAGCGTTTTTTAAGCTAAAACCATTCATTTGCCA
CTGTCTACACATCCCAATGGAGTATCACCATGAAAACAGTTGTAGTCCATTCATTTCATGGTGCTGAGTCATTTGGTAAA
TGTTATTTAACTGTACCTCTTACCACTGAAAAGGTAATCTCTAATATATCACCAGAT
>M00285:128:000000000-BF978:1:2105:15115:17180_1:N:0:46
AAGGCGGCATCCATCGTTAAGGACCCTCATCACATGGAACATGTCCCCTTCATGTTACTACCATCAGGGAGGAGGTACAG
GGGCCTGAAGACCCACACTTAGTATTTCAGGAACAGCTTCTTCCCCTCACTGTCAGGTTTCAGTGATATATCAGTTATAA
TAAACTTGATTCTGATTATAATTCTACCTGATCACAAACCTTCCTTTCCAGTTCCTTGCTCTCTCTACACCATCAGCCCA
CCTCCAAGATTTTAAGACCTCTGCACTTTTAATGCTGTTATGTCTCCAATATTTTCTATT
>M00285:128:000000000-BF978:1:2105:3341:17181_1:N:0:46
GAAAGAGAATAAAGCCCCATACACACTGACCGTCAACAATTCCACAGGAGGTAGAGCAGGGGTTGGTATAGAGTAAAGTT
CCCATCAACTACTCCTAGGGTGATGGGAACAACACAGGTTAGATACAGAGTAAAGCTCCCTCTACACTGTCCCATCAAGT
ACTCCCAGGGCAGGGACAGCAG
>M00285:128:000000000-BF978:1:2105:21203:17182_1:N:0:46
AAAGGTTGGACAAACTTTTTCCAGCAGGGGTAAATTTAGAGGGGAGCGAAGTTTAAAGATGATGTGAGGAGCACGTTTTT
ATGCACAGAAAGTGGTAGGTGCTTCGAACGAGTTACCAGGGGTAGTAGTGGAAATAGGCAGTTTGTTGGAGTTTAAGAGG
CTTTTAGATAGACACATGAATATGAAGGGAATGGAGGGATACAGAAACATAGAAAAACTACAGCACAATTCAGGCCCTTC
GGCCTACAAAGCTGTGCCGAACATGTACCTACACTAGAAATTACTAGGCTTACCAATAGC
>M00285:128:000000000-BF978:1:2105:5939:17182_1:N:0:46
ATTGTCACATGTAATGTTTAACAGGGGGAAAAAAAGGACTTGCAAGCAATGCACACAGATAATTTCAAACCATAAGTGCT
CTGAGGTAATAAAAGGGAAAAGCAACAACAGAATGCAGAATATTGTGTTACAGTTACAGTTACAACCAGAGTAAAGAGCA
GATAGACAATAGGGAGCAAGGGTCATGACCAAGTAGTTTGGGAGTGCAAGTCCATCTTCTCGTACATGGGGGCCGTTTAA
GAATTTTATAACAGCGGATAAAGGCTATCCTTGAGTCTGGTCATACATCTTTTCAAGCTT
>M00285:128:000000000-BF978:1:2105:5644:17183_1:N:0:46
TTAATTCTCCGTTGTCATGTATACTTGATATTCGAACAGAGTACTGTTCTTAATGTTCAATCACACCCTGAACTGTTTGA
AAATAGTGACAAGCCACAATTAATGTAACACCAAAAGAGCAAAATTATTTTTGATGCATTTATTTATGTTTTTTGAATGT
TATGTGTGTAACAGTAATGACCATGTTCTATGCACTTGTTATTGTACTGAACATGTTCTATAAATTTGTATCCAGATGAG
GTTGCAACATCTCCAATGATTTATTCAGCAACCATAATCTTGCAGCTTTCACAATTGCAC
>M00285:128:000000000-BF978:1:2105:4392:17185_1:N:0:46
GTTCAATCTTAAAATACTGCATCTAAGCAAATGCACTGTTAGTCCCCTCCACTTCTCCATTCACTAGACCTCCCAGAATC
AGAATCAGTTTTATTGTCACTACCATATACACACACAGTATGCATAGGAACAAAATACCGTACTCCACAGGTCACATTTA
AAAAAAGAGAAACAAACATGGAGAGACACAAAGACAGAGAGACACTTCATCTACCTACTTATTATCCCTGCCAAGTAAGC
CTTAAATGCCTTTGCTTTTATATATAGACAGGATGTAGGTGTTGTTGGTTGAGTAACCAC
>M00285:128:000000000-BF978:1:2105:11941:17185_1:N:0:46
ATCCATTGAGTTTCTACTGTCTACATAAAAACCATGGTGTAACTATTGGAAAACATTGCAGAGTATGTATTTCATTGTGC
TGATTCGTTTGGGAACATTTATTTAAGTGTACCCTTTACCACTGAATGGTTAATCGCTGATGTAGCAACAGATTGCCTGT
TTGGCTAAAACAGCGTTTTACAAGCTAAATCCATTGATTTTCCACTTTATACACAAAACGCATGGAGCATCTACAGGAAA
>M00285:128:000000000-BF978:1:2105:9141:17185_1:N:0:46
CATGACATTCACATTCAAAGACACTTACTGAAACCCCAGTAATATGCAAACACACAACCAGCATGCAATATTAAACACAG
ACACACAAAATCTCTCATTAATAAACATGAACAATTTAGAAATATATAAATATTTGCAAACACGTAATGCAGAAGAATGG
GAACACAAACATACCACATGTAGAGCACACACACATATGCACTGGCATATCATGCATGCATGAATACCCAGACAGGAATA
TACAAACATATCACACACATAAATTCATAAACA
>M00285:128:000000000-BF978:1:2105:22014:17188_1:N:0:46
CGTCCACTCTATACAGACCTTTCCGTTTTCTTTTAGTTCCAATGGATTCCTCCATCAACCTTCTAAACTCCAGCGGGCAC
AGTCCCAGAGCCACCAAACACTCCACATACGTTTACTCTATCGCTCCTGATATCATGTTCGTAAACCTCCACTAGACTCT
CCCCACTGACAGCACATCTTTCCTTGCTCATGGGGCCGAAAACTGCTCATAACAGTCCAAATGTTGTCCGACCAACGGCT
GATAAAGCCTCAGCATCACGTTCCTGCATTTTTATTCTCGTGTTCTTGAAAGAAAATATT
>M00285:128:000000000-BF978:1:2105:4718:17188_1:N:0:46
TTGCAGTATCTGTGATCACTGCGGAGGACGTGTCTTACGGAGAGTGAATACGAGGAAAGCACCTGGCCCAGATGGTGTCC
CAGGTCTCATGCTCAGATCTTGTGCTGACCAGCTGGAAAAAGTACTGGTGGACATATTCAACCTCTTCCTGCTTTAATCT
TAGGTTCTCTCCTGTTTTAAGAAGACCACTATCATCCCGGTACCAAAGAAAAGTAAAGTAACGTGCCTCAATGACTACTG
ACCAGTGCCTCTGACGTCCACCAGCATGAAGTGTTTGG
>M00285:128:000000000-BF978:1:2105:11850:17189_1:N:0:46
TTAATATAAATAAAGCTCTGTCATAAGTGAACACAGATACACTTCCAATCACATCGATAGCAAAACAATGAAACTACCGG
GCTAATCTTTATTTTAAATTGAGCACAATATTGTTTGAAAACCTCTTATTGCCTTTTCTCAGAGAGACTTCTCAGGAAAT
TGTGCTGTAACCAAGCCATGATTCAACAGATTGCTATGTCTTATCTAAACCTCCTGCTTTTGTCTCTGATGTGAATCCAA
T
>M00285:128:000000000-BF978:1:2105:6269:17192_1:N:0:46
CACTGGGACCTCCACATCTGGAAGAATTCACTGTCTTGGCTGTGGACCACAGGCAGCAAGTCCAGGCAGCAGGCCAGTTC
TGGGACAATCTGGCCTATTGCAAAGGACGACCTTTTGGCCTGTTAGGAGCACAATTCCAAAACTAAACACAATGAAAAAT
GATTAATTGTAGTCTGACATTATATAGTCTTTAACTTAAAATAATATTTTCAGGCATAATTACAGTAATCAAAAACTTAA
AGAACAGCAGCCTACCACAAGGAAAAACTGCCTCTGCAAGACTTGTGAATGCATATTAT
>M00285:128:000000000-BF978:1:2105:25996:17193_1:N:0:46
TGCAAGGGCTCGGTGGGGAAGGACGACAGTTTAGGGTTCTTCTGCCACTGGAGAGGGAGGGGTGGGGTTAGGCGAAGAAG
CCCCTTAAAAATTGTAAATATGGGATTGGTGTATCACCCCAGTGAGCCACACGAGTGACATTGGGGCTGTGGTTTATGTA
AAAAAAAGTAACAATAATTGATGTGTC
>M00285:128:000000000-BF978:1:2105:8547:17193_1:N:0:46
CAAGTGCCTGGCGGCCATTAATAAATCCGTCGATGATGCTACAGTTGTTGGCAGAATCTCAGATAGAGATAAAGAGGTGT
ACAGGAGTGAGGTCGATCAGCTGGTTTAGTGGTGTCGCAACAACAGCCTCGCACTCAACGTCAGCAAGACCAAGGAATTG
ATTGTGGACTTCAGGAAGGGGAAGTTGGGAGAACACACACCAGTCCTCATTGAGGGGTCAGCGGTGGA
>M00285:128:000000000-BF978:1:2105:15521:17194_1:N:0:46
GGCTGGGCCACCCCCTGTTTTTGATTGCTTGATCTACCCTGGTTGCATCCCTATCCTTCTCTACCTCCACTCTTCACCCA
GTAATCCCCTTTAAAAGCGTCCCATCTTCCGACAGTTGCCGCACCGTGGCTGTTCAGGGGTGTTCTTTCCCTGTGCTAAG
TTCACTGTCCTTCCACAATGATAACATTCTAAGTTTTCCTTTACCTTCTGTCGGGCTGATTTTGGCCGCGGTACCCTGAT
TAGCCTCAACTTTCATGGCCCAGGTCAGGATCTCATTGAAATTGTTCCCTACCTGGAATC
>M00285:128:000000000-BF978:1:2105:16831:17195_1:N:0:46
GTAGATAGTCCGTGTGTTTTTTGTAGAAAGTGGCAAGTTAATTGTTTTAGTTTAGAAAACGCTGTTTTAGCAAAATATGT
AATCTGGTTTTATATCAGAGATTACCTTTTCAGGGGTAAGTGGTACAGTTAATTAACTGTTACTAAACGACGCAGCAGCC
GGAAATACAAGAAATACAATTGTTTTCTTGTAGCTGCTCCATGGGTTTTGTGTAGAAAGGATAAAATCAATAACGTTTAA
AAACCTGTTCGGTAATCTGTTGCTATATCAGCGATGAACTTTTCAGGCGTAAGTGATACT
>M00285:128:000000000-BF978:1:2105:23752:17195_1:N:0:46
ACCTTAGAAATTACTAGGCCTACCCATAGCCCTCTATTTTTCTCAGCTCCATGTACCTATCCAACAGTCTCTTAAAAGAC
CCTATCGTTTCCACTTCCACCACCATTGCCGGCAGCCCATTCCACACACTCATCACTGAGTTAAAAAAAATACCCCTGAC
ATCTCCTCTATACCTACTCCCCAGCACCTTAACCCTGTTTCGTCTTGTGGCAATCATTTCAGCCCTGGGGAAAAGCCTCT
GAC
>M00285:128:000000000-BF978:1:2105:20473:17197_1:N:0:46
CACTTTCTCTGTAGCTGTGACACTTTACTCTGTACTGTTTTTACTGTACTACATCAATGCACTTTGTAATGAATTGACCC
GTATGATTGGTTTATAAGACAAGCTTTTCACTGTACCACAGTACAAATGACAATAATAAACCAATACCAACCCTCATT
>M00285:128:000000000-BF978:1:2105:24646:17198_1:N:0:46
GCGGCGGCGGCGAGCGAGATGCCCGACGCACGAAGTGTCTCCCAAGCCTCAGGTCGCCCCCAGGGCCAGGCGGAGCGCTA
CCGGGACGGCCCGGAGCCTAAGCCCGAGGGTGCCGGGCGCTCCTCGCGCGGGCGAGGAGTCCTCCTCCCGTGATCGACCC
GGCCCGGGCGAACACGGTCC
>M00285:128:000000000-BF978:1:2105:29027:17198_1:N:0:46
TGACATTGAGTCTGACACAGTCGTGGTTTTATATTTAATACTATAAATTACTTTATATCACAAAAAGTATTTTATTATCT
ATTTACCAAATATTACTCATACCTTTAAAGCATTGTACAACAATTTGATGCTTCAAAGTGCTGGTAAGTTATTGACAGAG
TTTAATTTGGGTCTTTTACAGTTGCTAATGAAGAATATGTTCGAAACTTGAAAACTGGTAAGTTG
>M00285:128:000000000-BF978:1:2105:22788:17199_1:N:0:46
AGAGGGGATTAAAGAGAGAAGAAGGGGCAATATCATGGCAGGATCTGAATACATAACCGGGAACTTCAGAATTTTAAAAT
TAAGCCACGGTCAAAATCAGAATTGAGTCCAAAATGTAGTTTTGTAGTTTTTAAAATTATG
>M00285:128:000000000-BF978:1:2105:7960:17199_1:N:0:46
TCTTAACTTTTTTCTCAATTATTTTAAAACTGCTTATCTAGAAATTGACTATCCCACCAGTGGGATGAATTTCCCCATAA
TTATTCGTATAAAAACCCCTGATGATTTTGAGCACCAAATGAAATTATCTGGAAAACTTAAAGCCCAGCAAAGAATTATT
TGTAACATTTGGGTTAATAGGACACGAATGTTGAGGGGAGAACTGCTAGTATAAATGTTGCAATTTGTAAGTAATTACAG
ATATAAAAAATACGACTGTT
>M00285:128:000000000-BF978:1:2105:14142:17202_1:N:0:46
CATCTTTGACTACTGCAGCAATAGTATAAAATTGTAATGACAGGAAACTCCATCAGTTTAAATCACTGTTATAACAGAAA
AATCAATCAACTAGTTTGTCTAGAGTTTTGATGAAAGGCCAAAAAACCTAAAATATTGGGCTAGAAATTGTATTAGTCCC
TTTTAAAGCAGCATTGCAAGGTTACCCTAATCCTGCTTATGAAAGTTGCACAAAAATCAAGATCTTCAGTTCACAAAAAG
>M00285:128:000000000-BF978:1:2105:22854:17202_1:N:0:46
CGACTCTTATGCCCTCAGAGGGCAGCGAATCCCTGGAAGTAAGATCATTGAAAACATTTAGCTGGTGATAGATAAATATT
TGAAAGACTGAAGAATGGACGGCTATGAAGAACTGGCATGGAAGAGTTGAGATCGGCCTAGATCCACAATGATCATATTA
AAGGGTGAGGCAGGATTGAAGGGAACGGTGCCCAACTCTTGCTCCTAATTTTCGTGTTCTTGAGTATACAATTCGGCAAT
TCATCGTCTTCTTAATGTACCAAATTGGATATTATTGTTGAAATCTCCCAAATGTAACGT
>M00285:128:000000000-BF978:1:2105:26222:17202_1:N:0:46
AGCGCTAGCCATTAACAAGAGTTTTGTTCTGGTTAGGTGCTCTTTTGTACTCAGCTTTAATTACAGGCGAGTCCAGGGAG
AAATAATCTTTAGTTTGGGTTGCCATGACAACCCTGGTAACAAGCTACTGTTTCAGTAACACACAGCAGAACTCAGCGGG
TCAGGCAGCATCTATGGATGAAACGGACAGTCGATG
>M00285:128:000000000-BF978:1:2105:8786:17202_1:N:0:46
AGTAATTATCTAAACTGATCATACTCCAGAATTTTCTTCTTATTTATTCACCGAACTTGGATTTCATTGACAATGCCAGT
GTTCATTGACCATCTTGTTTGTCCCCAGACTGAAGAGGTAGCTAAGAGTCAACCACACCGGTAGGTCTGCATTCACACTT
AAGCCAGTTGGGGTAGGGAAGGCAGATG
>M00285:128:000000000-BF978:1:2105:10122:17203_1:N:0:46
AGAGCAGGTTGCAGGAACTCGGCCTTTTCTCCTTGGAGAGGAGATGGATGAGGGGAGACCTGATAGAGGTATATAAGATG
ATGAGAGGTATTGATCGTGTAGATAGTCAGAGGCTTTTCCCCAGGGCTGAAATGGTGGCAACAAGAGGACATAGGTTTAA
GGTGCTGGGCAGTAGATATAGAGGAGATGTCAGGGTA
>M00285:128:000000000-BF978:1:2105:9655:17203_1:N:0:46
TCAACGTTGCTATGGTGACATGTATGTCTGCATTGCTTAAGTGGGGATACTCGTGTGTGGGGGGGGAGAGAAAAGCTGGG
GCCACCTGTGACCCTGTTTATTCTGTGGCCCTGGTGGATTCATGTCACTAAAGATCTCCCTCCCTTCCTCCCTCCCTCAC
TCACTCACAAGGGCCTCAATGCCTCTCACTGAACTTGGGATGCTG
>M00285:128:000000000-BF978:1:2105:18869:17206_1:N:0:46
GACTGTCAGTGAGGAGGAGATGTCATTACCAACCCACACTAACTGTGGCCTCCCAGTAAGGGAGAAGTCGAGAACCCAGG
TACAGATTACATAAAATTAGGAGATGGAGAGATAGGGTAGATAATCAAGAGTCTTTTTCCCAGCATGGGAATGTCAAATA
CTACAGGAAATAGGTTTAAGGTGAGAGGAGGAAAGTTTATGATAGGAGGAAAGTTTAAAGGAGATTTATGTGGCAAGTCT
GTTTTTCCTCGTACAGAGGGTTAGGTGCCTGGAATGCTGTTCCAAAGGGAAGTGGTGG
>M00285:128:000000000-BF978:1:2105:19659:17209_1:N:0:46
TACCCCATCCACCCCCCTAAACATTCATTCCCTCCACCGCTAAAGTACTGTAACTGCAGCGTGCACCATCCATAAAGTAC
ACTGCCGTTCCTTACTCAGACTACTCCCACAGCACCTCCCAAACCCACAACCTCCACCACCAAGGAGCACAGGGCTGAAT
GTCTGTGGGAACACCACTACCTGCAGAATCCCCTCCAGCTCGCCATTTCTTCATTGTCAGTGTGACCAAGTCCAGCAACT
GCCTCACCAACAGTCCGGGAGGTAAGCACCG
>M00285:128:000000000-BF978:1:2105:18411:17212_1:N:0:46
GATCTACACTCTTTCCCTACACGACGCTCTTCCGATCTGGTCTACACTCTTTCCCTACACGACGCGCTTCCGATCTGGTC
TACACTCTTTCCCTCTACGGCTCGCTTCAAATCTGGTCTACAATCTTTTCCTTTAAGGACCCCATCCTATCAGGTTAACA
CTGTCGTCCCACCATACAGTGCGTAGACAACAAGTGATATGAGACTAGCGTATTGCCATAAAGATCACGACAGATAGGGA
TAGGTGAAGCGAACACCAGTCGCGATTAGTGATGCTCTCACATCTAGACAGAGTGG
>M00285:128:000000000-BF978:1:2105:26313:17213_1:N:0:46
AATCTCTGCAGGAAGTAGAGGCGTTCCTGGGCTTTCTTGGTGAGGGCTGTGGTGTTAATGGACCAGGTCAGATCACCAGC
GATGTGCACCCCCAGGAACTTGGTGCTACTGACTTATTCTACCACAGACCTGTTGATGGTCAGTTGGGTGTGCACACGGT
GACCTTTCCTGAAGTCCACTACTATCTCCTTGGTCTTTTCCACATTCAGGGAGAGGTTGTTGTTGCTGCACCGCATGGCC
AGTTGCTTCACCTTCTCTCTATAGTTTGTTTCATCGTTG
>M00285:128:000000000-BF978:1:2105:24342:17218_1:N:0:46
AAAAAACAACACGCAACTTTCAATTCAACCGAAGTTTCCTGAGCTGATAGTTCGGGATAAAGTAAGAAGGAAAGAACTTT
AACAAATATCCAGACAGAGTCAGAACATTCCTGCAGAATTTCTTTGAGAAATGATGCAGCATCTCATAAAAAAATCTGAT
TTTTATTTCTTATTAACTTCTGAAAAGT
>M00285:128:000000000-BF978:1:2105:9778:17219_1:N:0:46
CTCACTCAGGGACCAAATCCAGTTGGGTCTCTGGATTTGGTCTCTGAGCATGTGCTGTTACTGGATTTGATATCTAGATT
TGAGAGTTCCCTGGATTTCGTATCTTGATGTCGGGGGGGGGGGTGGTCCCTGGATATTGTGTCCAGGTACGAGCCGTAGA
TAGATACAGCACAGAAACAGGCCTTTTGGCTTACTGAGTCCGTGCTGACCATCGACCACCCATTTACAGTAATGCTACAT
TAATTCCATATTCCC
>M00285:128:000000000-BF978:1:2105:15737:17221_1:N:0:46
CCCCCACTTATTGCCTGGTAATCAATTCTCTTCTCACACACATCCAAGAGGACATGGGTTTAAGGTGCTGGGGAGTAGAT
ATAGAGGAGATGTCAGGGGTAAGTTTTTTTACTCAGAGAGTGGTGAGTGCATGGAATGGGCTGCCGGAAGCAGTGGTGGA
GGCAGATACGATAGGGTCTTTCAAGAGACTGTTAGATAGATACATGAAGTAAAATAGAGGGCTATGGG
>M00285:128:000000000-BF978:1:2105:23787:17222_1:N:0:46
GCACATTCAATGATAACTTTGAAAAGAGCAGAAGAAGGGAGAAGATTTACAGAGCTATTTGGAAATGGCAGCAGAACGTG
AGTGACTGCAGAGCACTTTCAAAGAGCTGACACTGGCATAATGAACACTGGGCTTGCTTCTGTGTCCACTGGTCCTCCAG
CTATTTCACATCATACATCAGTAATAATAAATCTGATTCTGATTCTATATTCTCCTGTCACTGACAAAGCACATTTTAGA
TCTGATATTTCCAAAGGAAACCTA
>M00285:128:000000000-BF978:1:2105:9169:17224_1:N:0:46
TGCATGAGTTGGACCGAAGGGCCTGTTTCCATGCTGTACTACTCAATGACTCTATGACTCTAAAATATAGAACAGTACAG
CACAGGAACAGGCCCCATGGCCCGCAATGGCTGTGCTGACCATGATGCCAAATTAAACTAAACCAGTTTTCCTGCAGATG
CTCTATCTCCTTCCATTCTCTGTCTCATGTGCCTGTCTAAATGCTCTTAAGCATTGCTACCATATCTGCTTCAACCATCT
CCCCTGGTAGAGCGTTCCAGGTATG
>M00285:128:000000000-BF978:1:2105:26034:17224_1:N:0:46
GAACCTGACGGCAGTGGGGAAGAAGCTGTTGTTGAACTGGGTCTTCAGGCTCCTGCACCTCCTGCCTGATGGCAGCATCG
AGAAGAGCCATAGCCCGGGTGGTGGGGGTCCCTGATGATGGGTGTTGCCTTCCTGAGACATCGCCTCTTGTAAATGTCCT
TGATGATGGGAGAGATGTACCTGTGATGGAACTGGCTGAGTCCGCCACTCTCTATAGCCTCTTGCGTTCCTGTGCCTTGG
AGTTTACACACTGGGCCAAGACGC
>M00285:128:000000000-BF978:1:2105:7284:17229_1:N:0:46
TATTTGACTGTACCTATTCACACTGAAATGTTAATTACAGATAGATTAAATGTATTCCAGTTTGGCTAAAACAGCTTTTT
CAAAGCAGAATAGGTTGATTTGTTATTTTGTTCTCTAACATTAAGCACAAACTGCATAAAAACAGTTGTATTCCATGTGT
TTCATTGTGCTGAAACGATTGGTAACATGTATTTGGCTCTAGCATAACACCCTGAAAGGTTAATTGCAGATACATCAATA
GATTTCCAGTTTGGCTAAAACAGCGTTTTTAAAGCAGAATACGTTGATTTGAC
>M00285:128:000000000-BF978:1:2105:14388:17229_1:N:0:46
NNNNNNNNNNNNNNNNNNNNNNNNNNNNNNNNNNN
>M00285:128:000000000-BF978:1:2105:18284:17229_1:N:0:46
CAGTCAGCCCTGCTGCTGTCTGTAGCGATGTCAGTTTCAGTCAGCCCTGCTGCTGTCTGTAGCGATGTCAGTTTCAGTCA
GCCCTGCTGCTGTCTGTAGCGATGTCAGTTTCAGTCAGCCCTGCTGCTGTCTGTAGCGATGTCAGTTTCAGTCAGCCCTG
CTGCTGTCTGTAGCGATGTCAGTTTCAGTCAGCCCTGCTGGCTCAAGGTGTTCCACTATCAGGACAAAGCCAATTAACAT
GCTCAGCATTTCCCAGCCAGTGAGTCATCTCCCGAGTCCAGTTT
>M00285:128:000000000-BF978:1:2105:10468:17230_1:N:0:46
CACATAAGGGGATAGAGCAGGTGAGCAAAATCTGGGCCAGAGGTGGGGGATTCTTAAAAGAGGAGAGAAGGTGTTTTAGG
AAGGAATTCTGGAGTTCAGCTCAGTTTGTGGCCATTAATAGTAGCATATCAGAAGCCAAGGATGCATCAGTCAAGATGAA
CATCTCACTTCCTCTGATCTGCAGGTG
>M00285:128:000000000-BF978:1:2105:23317:17231_1:N:0:46
TTGGCACCAAACAAAATCTCAATGTGCTTAATTAATGAAGAAAATGACTCTAAATCCTTAGAGTCCTAAAAAAATCAATG
ATCATCTTCATTTCTACTTCTGATCTTGATGATACCAAAGTGATAATGCCACACGCAAGTATGCAAAGTTTTCCTGGAGT
TTCATGGAGTGTTGGTTCACCATTTACTCCATTGAACCACTGACACTATCTTTTTGAATGCGATTT
>M00285:128:000000000-BF978:1:2105:6082:17231_1:N:0:46
TCGCTGTTATAGCAGTAGATTTCCTATTTGGCTAAACCAGCGTTTTTTAAGCTTATACATTGATTTCCCACTTGCTACAC
TGAACTCATGGAGTAACTATGGAAAACAATTGTACTGTATGTATGTCATCGTGCTGAGTCGTTTGGTAACAGTTATTTAA
CTAGAACTCTTACCTGTGAAAAGTTAATGGCTGGTATAGAAACAGTTTTCCTATTTGGCTCA
>M00285:128:000000000-BF978:1:2105:19299:17232_1:N:0:46
GGTGGGCTGAAGAGCCTGTTCCTGTGCTGTATAACTAGGGTTCTGAAGAAGTGAGAGGTTGGACAAATGGGTTGTCTTCT
CTGAGTGGTGGAGGCTGAGGGGAGACCTGACAGAGGTTTATAACCATAAATGGACAACCAGTCTATTTGTCCCAGGATCA
AAATATCTAATACTAGAGGGCACGCATTTAATC
>M00285:128:000000000-BF978:1:2105:16234:17232_1:N:0:46
TGTTACCAAACGACTCAGCACCATGCACTACGTACACTTCACCTGTTTTCCAGTAGATACTTGAAGCGTTTAGTGAAAAC
AGTGGCAGATCAATGGTTTTAGCTTATAAAACGCTGTTCTAGGTAAATAGGAAATCTCTTGCTATATCTGATAAAAACGT
TTCAGTGGTAGGAGGTGCAGTTAATTAACTGTTACCAAACCACTCAGCACCATGCACTAGATACACTACAACTGTTTTCC
AATAGATACATCATGCGTTTACTTACAACAG
>M00285:128:000000000-BF978:1:2105:27717:17233_1:N:0:46
CTGTACTCAGTGCCACATCTGATGAAGGTAAGCATGTCATATGCCTTCTTCACCACTCTGTCGCCACTTTCCGGGAACTA
TGTACCTGTACCCCTCAGTCTCCCTGTTCTACAATGCCCCCCAGGGCCCTGTCACTTACTGCATCACTCCTGGCCTGGTT
TAACATCCAAAATAAACACTTTGTCTGAATTAAATTTCATCTGTCATTTCTTTGCCCACTTTCCCAGTTGATCCTGTTGT
CACCTTATGCAACCTTCTTCGCTGTCCACCCCGCCACCAATTTTGGTGTCATCCACAGAC
>M00285:128:000000000-BF978:1:2105:21965:17233_1:N:0:46
CGTGCTGCTCTCAGTCGCTGCGGCCGAGGTGATCACTGTTGCTGCTGTTGTGCTCTCAGACGCTGCGCCCGTGCTGCTCT
CAGACGCTGCGCCCGTGCTGCTCTCAGACGCTGCGCCCGTGCTGCTCTCAGTCGCTGCGCCCGTGCTGCTCTCAGTCGCT
GCACCCGCGCTGCTAACTGTCGCTGTGGCCGGGGTGGTCTCAGTTGCAGCTATTGCAGAGG
>M00285:128:000000000-BF978:1:2105:14766:17234_1:N:0:46
AATTGTACCTCTTGGTACTGATTTGTACCACTTGTTCACTAATGTTGTTTTGAATACCACGGGAATTCAGATAAGGTGAC
CTTACACTCATTGTCCTTTTAGAATCTAGTAATCTTTGTGTCTTTTGCATTTGCCTTTTCTGTACTCCACTCTTACTTTT
CTCTTT
>M00285:128:000000000-BF978:1:2105:11761:17234_1:N:0:46
GTACAATATATATTATCTGGGAATAAATTAACTTCAGGTTTGACTGCACAAGAAATTATCAAACCTTTCCTTCTCATATG
TATGTTGTTTTTCTGTGGTTGCATTACATGCAGGCAACCTGGAAAAGAGTTGTGATACTTGGCTATTAATCTTGCCT
>M00285:128:000000000-BF978:1:2105:15165:17237_1:N:0:46
GCCCAGGAGAGATGAAGCTCCATTTCCCATTCCTCGGCCCACTTACCCAGCTGATCAAGATCCCTCTGTAAATTCTGATA
GCCATCTTCACTGTCAGTGACACCACCTATTTTAGTGTCATCTGCAAACTTACT
>M00285:128:000000000-BF978:1:2105:17161:17238_1:N:0:46
GAAGGCAACTAGATCTACCTAACCCCTGCTTATGGGAGAAGGTGGTGAGACCTCCGCCGGACACCTATACCTGCAGGAGG
GTGAAATACTCACTGGCCCTTGTTGGGAGGTTTCCGCAGCTGTTCAGCCATGATTCGTGCAGAGAAGTTATAGAACTGCA
GCACGTTTTGGAAGTAGAGGTCAGGAACCACTTCATACTGGGAGGAAACAAACAACAGTCTCTCAGCAAACAGCCAACTC
CCCTCCAACAACCACAAACGAAAGCTGAATCCAAAAACCATCTACGGAGCACAAAGTTGC
>M00285:128:000000000-BF978:1:2105:11289:17238_1:N:0:46
CCTGCTCTACTAATAAATCAAATTGTGGCTGATCTTGGTGTCAACTCTATTTTCCCGCCTGATCCCATAACCACCATAGT
TGACTTCTCTATGGTCTGAGGATCTATCTTCCTCAGCTTTCACAACTTTCTGGGTTAAAGAATTTCAAAGATTCATGATG
AAGAAATTCCTCTTTATCTCTGTTGACAGTGGGCAACCTCTTGTTCTGAAACTATCTGATGAATGTGCAACATCCTAACT
CAATTACTGTTGGCTTGTGTTTCATCTTCAATAGCTGGTTTCTGGAATATTCACCATCAC
>M00285:128:000000000-BF978:1:2105:13313:17240_1:N:0:46
AGACATTTCAACGCTGGGAAAAAGATACCGGCTGTCTACTCAATCTGTGCCTCTCATAATTTTATAAACCTCTATCAGAT
CTTCCCTCAGCCTCTGCCACTCCAGAGTAAACAACCCATTAATCCAGCCCCTCCTGATAGCACATGCCCTCTAATCCAGG
CAGCATCCTGGTGAACCTCT
>M00285:128:000000000-BF978:1:2105:24518:17241_1:N:0:46
TACTCAAGAACCTTGTGGGGGCTTATTGGTATAATTTTATATGCCCACCCATCCTGTTATAAAATACTCTAACTTTGAGA
CCAGGAATCATACTGTTCTTCATAAAGATTTATTTCTGAGTT
>M00285:128:000000000-BF978:1:2105:22071:17242_1:N:0:46
GAAGTGCCTAGACAAGGACTTGAATCACCGAGGCATAGTAGACTACAGACCAGTGGGATTAGTATAGGTAGGTACTTGGC
CAGCATAGAAATGATGGGCTGAAGGACCTGTTACTGTGCTGTATGACTTTGCGACTCTTCAGACAGCACAATGTGGTTAG
TGTGGTGAAGGTGCAAGCT
>M00285:128:000000000-BF978:1:2105:19052:17247_1:N:0:46
CCCTAATGTATCTGCTTCCACAACCTCTGCTAGCGGTGTGTTCCACACACCTATCACTCTCTGTGTAAAAAACTTACCAC
CGACATCCCCTTTATATCTTCATCCAATCACCTTAAAATTATGTCCCCTCACGTTAGCCATTTTCACCCTGGGAAAAAGT
CTCTGACTGTCCACCCGATCTATGCCTCTTATCATCTTATAGACCTTTATCAAGTAACTTTGGGGCAGCACGATAGTGTA
GCGATTAGCACGACGCTGTTACAGCGCCAGCGATCGGGGTTCGATTCCCGTCGCTGTCTG
>M00285:128:000000000-BF978:1:2105:7741:17247_1:N:0:46
GGGGTAACTTTTGTTTTTATAATCACAGATGGTCGCATTAGGTGGAATGAGCTGCCAGAGGATGTGGTTGAGGCAGGTAC
ATGGATAATAACAACCTTCAAAAGGCAGTTGGACAGGTACATGAATCGGAAAGGTTCAGAAGGTTATGGGCCAAATGACA
CTAGCTTAGATAAGCATCTTGGTCAGCATGGACCAGTAGG
>M00285:128:000000000-BF978:1:2105:25340:17248_1:N:0:46
GAATGCAAACATTTGCAGGGTTGGGGAATCAAGAACTAAAGGGCATAGATTTAGGGCGAGAGGGGAGCAGGCACAGCTTT
GTGGGCTGAAATGCCTGAATTGTGCTGTAGGTATCTATGTTCTATGTTCTATAAGTTCCTAAATTAGCACCAACTGCCCT
TTCAGTCATGGTGGCTAAGATGACAACTTGATTTGTAAAAGAAAT
>M00285:128:000000000-BF978:1:2105:4313:17250_1:N:0:46
ATAGAGAAATGGTTTTTTTTGGGAGAGAAGGGTTAGATAGATATTAGAGCAGGGTAAAATGTCGGCACAACATTGTGAGC
CAAAGGGCCTGTACTGTGCTGTAATGTTCTATGCTCTAAAGGAAGGTGGACCATTGAATCAATTAAGGGAGGTGGGGAGG
GGACAGATGGAATGGGTGTAGGAAGGGAAAGAAACAGAATGATGGGAGGAGTGTGGGGTGGGTGTAGGAGGAACTGGGTA
GGTCAGGAGGAGAGAGAAAAAGGAAAGAGGCAAGCAAGTTATCTGAAATTGGAGAATTC
>M00285:128:000000000-BF978:1:2105:19365:17252_1:N:0:46
TAACCACAGGTAATAGATAATTAGCCACACGCTGATGCTGTCATGATTCTGAGTATTGGCCCTTGATTTGGTTCCTTGGA
TGCCTCGTTGTACAGCACATGGATTCCATGCTGGACTGATTGCACAATGACACACACCTGAGCCCCATCAGGGGCCTAGC
ATAAGTACCTGGGTTTCTATAGCACTCGTGGCCA
>M00285:128:000000000-BF978:1:2105:12651:17252_1:N:0:46
AGCTTTTTACTCTATCTTTTTAGCCCCTGTATAATTCCTGTGAATTTGCACTATCCATCCCAAGAAAAGTACACCCAATG
ACCACAGCACCAAGAGTCTCTGGGTGAAAGACCAATCATTCCTGCATGTCAGAAACATTACAACAAGCCACTGGATTAAA
ATTAACTCGGAGCACCGGGCCCAAAAATCAATCCTGGATAAACAGCCAAACAGTGACCACCTAAAGTTATTGAACTTAGT
>M00285:128:000000000-BF978:1:2105:21982:17254_1:N:0:46
CCCCGATGGAGATGGATTGGCTGCAGAAAACTCTGCAAGAAAGGTGCGTTTGTTCCAAGAAGGAAGAGATTTCTCCCGAC
ATTCACTTAGAACCTCCAGGAAACAAGTAAATAAAATCTAGCTAAAAAGTCAGATAGATGCTTTCTGGAAAGAATCGTCC
AAAATCCACCATATGGGGAATTGCGAAAAAACGACAATATAACGGGAGGTTTTGTGTGAGCCTCTGTGCGACAGAGTCAA
ACAGCATGGACATAGACCACTCGATATGTTCCTCTCGCGATCTTGTG
>M00285:128:000000000-BF978:1:2105:9378:17255_1:N:0:46
GATCTACACTCTTTCCCTACACGACGCTCTTCCGACCTCGACTTCACTCATTCCCTCCACGACTCGCTTCAAATCTAAAT
CACCCGTCTTTGCTACTGGGACAGTCGATGATAATATATGCGCTATAAGTCTATATAGAGTTTGATCTGTATTTGTTCTG
CAAGTAAAGCTAATTGGCTACAGGTGATTTAGACATGTAGTCGGGTAGAATGGAGGAACTAAAGTTTGTTTTAAGGGATC
AGCTGAAGATGGATTATAGGCAGTTTTACTACCTGTAACTGAAATATTGCCTACGTTTGG
>M00285:128:000000000-BF978:1:2105:17398:17256_1:N:0:46
GATCTACACTCTTTCCCTACACGACGCTCTTCCGATCTGGACTACACGCTTTCCCTACACGGCGCGCTTCCGATCTGGAA
TACACGCTTTCCCTATACGGCGAGAATACAAACTAGACACGAAGAGCATCCAGAAGGGAACGCGGGTGCGGAAAGAACTG
CGAGCGACGGTGAGAGGCGTGAAGCGAAATACAGAAGACAGAAGAAGCACGAGACAGACAGGCACCAGCTAACACGACAG
GGGATAGTCGCACAGGACCAGCGTCGGAGACAATTGAGTAAGTAAATGTACACAGCTGC
>M00285:128:000000000-BF978:1:2105:9225:17258_1:N:0:46
GATCTACACTCTTTCCCTACACGACGCTCTTCCGATCTGGACTACACTCTTTCCCTACACGACTCCCATCAGATCTAGAC
TCCACGCTTGCCCTCCACTGCTCGAATCCGAACTAGACCAGATGCGCGCCCTCCTGCGCGGTACCCTTGAACACAACCCT
TACCAGACCGGCGGCACGAAGTAGGGGATGGGATAGGCACAGTCGATACTTGGGAAGGAGGGACAGATGAGGAACTGGGA
TGCAGAGGCTACATGTTTCATGTTGTAATTAATACTACAGAGGAGTGTGGTTCAAAGCTG
>M00285:128:000000000-BF978:1:2105:18629:17258_1:N:0:46
AAAGAAAGAGGAAGACTAAAAGCCAGAAATAATGAGACTGCACAAGGATATAGCAAAAGCAGACAGTACTGGTGTTTACA
AGAAGTTGAAATATAACTAATAGGGAATATAAAGGGAAGAGTAAACATGTCCAAAACAAAAATTAAGAAATTAA
>M00285:128:000000000-BF978:1:2105:17974:17258_1:N:0:46
GGACATAGGTTTAAGGTGCTGGGGGGAAGATATAGGGGAGATGTTAGCGCTAAGTATTTTACTCAGAGAGTGGTGAGTGC
ATGGAATGGGCTGCCGGAGATTGTGGTGGAGGCG
>M00285:128:000000000-BF978:1:2105:21646:17260_1:N:0:46
CTCACTTCGGAAACCTGTTATAAAAATCCATTTGCCTCATTAACATCCTTAAGGGGAACAAATCTACTACCCTTTGCAGA
CACAGGAGACTGCAGATGCCAGAATCTGGAGCAACAAACAATCTGTTGGAGGAACCCAGCGGGTTGAACAGCATCTGTGG
GGGGTGGGGGTGAAGGAATTGTCGACAGTTTGGGTTGAAACCCTGTATCAGGACTGAGACGTAAGGCTTCGACCCGAAAC
GTCAGC
>M00285:128:000000000-BF978:1:2105:10178:17260_1:N:0:46
CTGATGCTGCTCCATGCGTTTTGTGAAGAATTTGGCAAATCAATGGTTTTAGCTTAAAAAACGCTGTTTTTAAAAAACGC
TGTAAGAAATCTGGTGATATATCAGAGATTTCCTTTTCAGTGGTAAGAGGTACAGTTAAATAACATTTACCAAACGACTC
AGTACCATGAAATACTTACAC
>M00285:128:000000000-BF978:1:2105:25716:17261_1:N:0:46
ATTCTAATTCCTTGACTCAGTTAATCTTGGTTCCCTAATCCTATATGTTCACATCGGTTCTGCTTTAATAATCACACTGT
AGCAATTCCTTGTTAGATTCTACCCTGTTCTCAGCAACCACTAGAACTGATATAGGATCAGCATTATTTAACTGCTCAAC
TTTTCATAATTTTAAAACTACCGTACTTAAAAACAGCAGCTATTCTATTGAAAGATCAGGTAAATTTCTGATGAAATATT
AACCCTGTTTCTCCCAAAGCTATTATATGGGCAATATTAAGCATTTTCTATTTTTTATCT
>M00285:128:000000000-BF978:1:2105:13175:17261_1:N:0:46
CATTCATGAACTCTTTCATTCCTGAGGTAATTCTTATAAACCTCCTCTGGACCTTCTCCAATGCCAACATTTCCTTCCTT
AGATACGGGGCTGAAAACTGCTCACAATACTCCAAATGTGGTCTGACCAATGCCTTAGAAAGCCCCAGCATTACGTCCTT
GCTTTCATATTCTAGTCCTGGTGAAATAAATTATAATATTG
>M00285:128:000000000-BF978:1:2105:17140:17262_1:N:0:46
CAAAGGTGTGTTATCCCATCAGAATAGATAGTCTTGCAAACCATTTTAAATCTCGTTTTTCCATTCTTAATAATAAAGCT
GATATTAACAAATTTAGGCCAAACCCAACTCGGGCTAAAAATAATATTCTTTTATAAGATTTTACTG
>M00285:128:000000000-BF978:1:2105:24408:17262_1:N:0:46
GACTCTTTTCTGTAGATGAGTTTCAACCGCTGTTGTACCACATATGATTATTTACCGATGAGTTTGTAGGAATGTCTATC
AACGATATCACACTGGGAAAAATAATGGTGTTAAAATATTCAGGTCATTTCATACCAATGAGAGCGTTACGAGTGCAGAG
TGACCACAACCCCAGCGAGTCTCTCTTACGGGGTTCAGCCTGATTTCTGATGTGCTCACCCATACAGGAATGTCTTTCTG
AGGTGCAGACAAACATGCAGAAAGCCCGTCCTTCTCACCATCGCTCCCGTCGTAAAACC
>M00285:128:000000000-BF978:1:2105:16961:17263_1:N:0:46
GGAGGGGAGGCAATGAAGGTTGAACTCCTTCCGTCTCATATTGTAGACTGTCTCCATTTCCAGCAAGGAGCTTGCTGAAG
GTGTTGCAGTGAGGAAAATTGAGAAAGCCTTTGAGGCAATGGCACAGCCTTGCTCGACCACCATTTGCAGTGTGGCCAAA
GACCCAATGCAGGTTCCATCCTTCAAGCGGAACAATAGGTATGTTCTTCACAGTGATGAAAAGTGACAGGTGCAGCCCCC
CTTTCTGGACCCCATAGAGGTCTTTAGTTC
>M00285:128:000000000-BF978:1:2105:7502:17264_1:N:0:46
GGTCGGTGAACCTGTGAGGGAGTAAGTTGCAGGGGCGGAGGGGCATGTGACACAGGGTTGCACTGCTGAGGGTCAGCATG
GAGCCATGGGCTAAATGGCCTGCTCTGAAACCCTCCACCATTACTGGCCACGCCAGGGCACCACCCTGGGATCACTGAGG
AGCATACGTGTGCACCGGGGCAGTCCCAG
>M00285:128:000000000-BF978:1:2105:10242:17265_1:N:0:46
GAAATTTCAAATACTAGAGGGCATAGGTTTAAGGTGAGAGGGGGAAGGTTGAAAGGAAATTTATGTGGCAAGCTTTTTTT
TAATTTACACATAGATTGATGGGTACCTGGAACATGCTGCCAGGGGAAGTGGTTGAGGTAGGTAC
>M00285:128:000000000-BF978:1:2105:20267:17267_1:N:0:46
GATCTACACTCTTTCCCTACACGACGCTCTTCCGACCTCGACTACACGTTTTCCCTATACTGCGCGATTCCGATCAAGAC
TACACGCATTCCCTTCACGGCGTGCTTATGAATTAGAACTAAACCGCCACCGGTCCTGTATGAGTGCTGGCACTATACAT
ATCAATGAGCGTATATGTTGTAACCCCAGCGCATAAACGCCGACTATTTTACTATTGATGGGTCTCTCTAATTTTATTGT
CATGCCTAAGAATATACCATATCGTAAACGTACAGTAGTGAACTAGCATCACGCAACTC
>M00285:128:000000000-BF978:1:2105:7996:17267_1:N:0:46
GTTGTTGTGAGGCAGCAGCTGCTCCGCCGTGCCAGACTGGGAGCACTGATTCCCTGACTTAATCAAACATATCTAACCTG
CTGCTTAATCCACATGTTCTCATCTCTCAGATGCCACTGTATATTGCAAACAAGAGTAATATAGCAGAACTGAAAATCTC
TTGGACCAATCAACATGGAGCTTTTCTGCATCTTTTTAAGAGCGGGGCTGCGTGATCTGATTCAAAAAATGGAAAACTCC
AAAAGGTTAAGGACTAAGTTCAATTGATGATACATTTCCTGCTACCCAGAGAGTTC
>M00285:128:000000000-BF978:1:2105:19998:17271_1:N:0:46
ACTGGGCCCAGAAATTCCTTTGCACAACTGCAAGGAAACCTCTGCTGTCTGTTTAAAAATCAACTCAACTACGTGTTGGG
CAATTTTGCAAACAATCCTGGGTCCTTGACCAATGTCTGAATATGATTTGAATGAACTCAAGCCTCGCCCATCTCTCCAG
TGAATGTGATGAGGGAAGATGGGACGCTGGGAGTTGAGGAATTTAGTGAAATTATATTGAAAGTGAAAGAGATGGTGGGA
ATAACTCAACATTAAACTACTCTGAAATAAATCAACAAATGTAAACCACAACAAAGTCTG
>M00285:128:000000000-BF978:1:2105:16438:17273_1:N:0:46
ACTTTACTTTCCTTTGCATTTATGCTTGGTTTAACAACTAGATGCCATTGCAGCATGGTAGCGTAGCAGTTAGCATAACG
CTATTACAGCGCCAGCTATCCAGGTTCAATTGCGACCGCTGTCCGTAAGGAGTTTGTACGTTCCTCTGGGTGCTCCAGTT
TCCTCCCACATTCCAAAGATGTATGGGTTAGGAAGCTGTGGGCATGCTATGTTGACGCCAGAAGCGTGGCGACACTTGCA
GGCTGCCTGCAGAACATTCTACGCA
>M00285:128:000000000-BF978:1:2105:6056:17276_1:N:0:46
AGCTCTTCAAACGCTTTCAGCCAAATAGGCAATCAATTGCTATATCAGTGAATATCTTTACTGGGTTTAGAGGTACACTT
AAATAACTGTTATCAAACGACTCAGCACCTTGCAATACTTGCACTATAATTGTTTTCATGTAGTTACTCCATGAGTTGTA
TGTAGAAAGTGGCAAGTCAATAGTTTTAGCTTATAAAACGCTGTTTTAGCCAAATAGGCAATCAATTGCTATATCAGTGA
ATAACGTTATTGGGGTT
>M00285:128:000000000-BF978:1:2105:9024:17276_1:N:0:46
GAAGTTAAATGAAAAGCTAATATCAGTAATGTTGACCATGACTGTTGAAAAAACCCATCTGGTTCAGTCATGTCCTTAAG
GGAAGGAAGTCTGCAGTGCTTACCTGGTGTGGCCAGTGTGGTTGTCTGTTAAATCCATCCTCAATCCAGGTCTAATTGTG
GATGGACAATAAATGCTGGCACTGTCAGTGATGTTCATACACTGTCAACCATTAAACTAAGAAACAGAGAGAGATGTGTT
TTTCTCACAGAACTGATCAGAATCTTCATTTGCCAGTTTAA
>M00285:128:000000000-BF978:1:2105:17828:17277_1:N:0:46
TACTCCCCTTCTTGAACAAGGGAACAACATCCGCAACCCTCCAATCTTCTGGAACCTCTCTCATCTCCATTTATGATGCA
AAGATCATCATCAGAGGCTCTGCAATCTCCTCCCTTGCCTCCCACCGCAACCTGTGGTACATCTCATCCAGTCCCGGCAA
CTTAACTAACTTGATGCTTTCCAAAAGTTTCAGCACTTCCT
>M00285:128:000000000-BF978:1:2105:5378:17279_1:N:0:46
TGTGTCATCTGTACATTTAACACAAATCCAAATTAATAATAGAACAGATGATTAGCAATTGCCCCAGCACAGAACAGTAT
CTACTCCCTTGCTCTGATCTCAAAAGCATAATCAAGTTATTAATAGATATCAAATAGAACAGTGGATATCAAAAGAGCAT
GGTACT
>M00285:128:000000000-BF978:1:2105:18931:17280_1:N:0:46
GGCCCTGTGTGTCTTTAACATTGGCTCTTGATCCTATGAGAATTCATAGCATCATCAAACACAGGCAAGCAGGCCTGCTG
TTGGTTACCATTTACTCCATTTTACCAACTGGTGAATCAGTTTGCTTTATTCGTAGAAGTCCAGAATGTGGTAATGACAT
TGTTGCACTGTGAGAGAGGAACTTCAATACTTAATGTCAAGAGCAGCTTTGTTGCCTCACTACTCACTGAGATGATCAAG
TTCTGAAAGACATAGTTGTCAATCTGGGCCTTTTGGAGTAAATGTGAAAAACAACATG
>M00285:128:000000000-BF978:1:2105:7064:17280_1:N:0:46
CGGGACAATAATAAACTGATACCAATTACCAAGGGCATCAGGCACGTGGGAACACCACCCCTCCAATTCATTCACCATTC
TGACTTGGAAGTAGATCACTGGCTCTTCATTATTAGAATCAGAATCAGAATCAGTTTTATTGTCACAACCATATACACAC
ACACAGTATACATAGGAGCGAGGTACCGTCCTCCACAGGTGCACGTCACATTAAATATCAAACAGAAGAGACACACAGAC
AGAAAGACACTGAAAAACATTAAAACCACAAGAACGAAAAAGCAAACGTCTAAACTCCAT
>M00285:128:000000000-BF978:1:2105:8175:17281_1:N:0:46
ATGCCAGGGCAGATTGGTAACATGAAAGAACTGCATGCACTCAGACTTGCACAAAGACCGTATGTACCCATATTGTATCT
ATGCATGAATACATTTTCCATACTTGCCATTTAGAAGCTAGAAAAGATCCATGGAGTCCAGCAATTGCAAAAATGTATCC
ATTGTTTTTTCTGGACAGACAAAGCTAAAATAATCCATTTATTTTTGCTAGCACTTTGTCATCAGAACCGTCCAGAGAAA
ACCTCTCCCATTGGAAGCCTCTTA
>M00285:128:000000000-BF978:1:2105:10919:17282_1:N:0:46
NNNNNNNNNNNNNNNNNNNNNNNNNNNNNNNNNNN
>M00285:128:000000000-BF978:1:2105:17485:17284_1:N:0:46
CTATATCATCGCATAACTGTTCAGGGGAAAGAGATACAGTGCAATAGCTGTTACCAAACGACTCACCACCATGCAATACA
TACATTACAATTGTTTTCCAATAGTTACTACATGTTTTTGTGTAGAAACTAGCAAAGCAATGGATATTGCATTCAAAAGC
CTGTTTAAGCAAAAGAGAAAATCTTCTGTTATTTCATCGAATACTTTTCATGGGTAAGAGTCACAGTGGAATAGCTGGTA
CCAAACGACTCAGCACCATGCAATGCATACACTACAACTGTTTTCCAATAGTTAATGCAC
>M00285:128:000000000-BF978:1:2105:9809:17285_1:N:0:46
CACTCCTCATCTTGGTCCTAAATAGTCCAGTCCTTATTCCAAGATTGTGCCCTCTGATTCTAGACTCCTGAGACAGGGAA
AACATCATCTTTGCATCCACTCTGAGAAGCTATGTAAGAATATTGTTAGTTTCAATGAAATCTCCCATCATTCTTTTAAA
TACCAGAAGATTCGCACTGAGTCTATTCTACCCCTTCTCATACAGCAAACCTGCCATCTCTGGAATCCATCGGGTGAACC
TTTGCTGCACTCCTTCTGTATCAAGTACATCCTTTTTGGGGCAAGACCAACAAAACTGA
>M00285:128:000000000-BF978:1:2105:22902:17286_1:N:0:46
GTACGGAAGGTGGCAAAACAATGGATTTAGCTTTAGAAACGCTGTTTTGGCAAAATAAGCAATTCTTTACTATATCATTA
ATAACTTTTTAGTCTTAAGAGATACAGTCGAATAACTGTTACTAAACCACTCAGCACCATGAAATACATACACTACAATT
ACCTTCCAGTAGTTACTCCGTGGATTTAATGTAGAAAGTGGTAAATCAATGGATTTAGCTTTAAAAACGCTGTTTTAGCC
AATGA
>M00285:128:000000000-BF978:1:2105:2524:17287_1:N:0:46
CATCCAAAGAGTGCAAACAAGAAGTCTGGTTCTCACTGCCCAAAAAGGTGGCGAAGGCAGAAGCTGTCATCATGTTTTAA
AAATAACTTAGTGTGTAGTATAAGGTTGTAAAAGAAACACTAGGAAATGAGATTAAACTCAAAAGCCCTTGGTTGGCCAT
TGTGGATTCTA
>M00285:128:000000000-BF978:1:2105:19651:17288_1:N:0:46
GGGAAGATTGCCTGTGACCTCCAGAGGAAGCCATTCCATAGGTTTAGACAGAACAGATCAGAGCAGGCACCCCAGTTTTC
AGAAGCAGCTTCAAGTGCCTTAATGGATGAGATGAGAAGAAGGAAGGGGATCGTCAACATGAAGGGAAATGGGAAGACAA
ACAGCTCAATACTGAAGTTGTACCAATGTTTTGTAAGCTCAAACCCTTGTGCTCGTTGTTTTAGATTTCCACATTCTAAA
GGACTAAGTGTATGACAGCAGTCCAATAATCTGTCCCAGATCATTAGAATTGAGGTAC
>M00285:128:000000000-BF978:1:2105:21478:17288_1:N:0:46
GTTTGGCATTAAATTTTGCTACCTTTTTCACCTATTTAGAGATAAGTATTCCGGACAAAATCAGTGATCTGATCTGTTGT
GTTAACCCTTTACCTCATAACATAACATATAAGATACCGTGATAAGTGAAACATCGGTTAATAAATGAATTTCTGCTGGA
AATCTTCCTGCTAATTCTTCAGTGAAATTGACATTTACAAATAGTTTCACTTGCTAAGTGTT
>M00285:128:000000000-BF978:1:2105:11877:17289_1:N:0:46
TAATACTAGGAAGACTGAAGTTACAAAGGTTGAAGTTTGTGCTGCATTTGTAGAACCTTGGTCACACTCCAGCTGTTGAA
CTTGATTCAGTTTTGGGATAATTGCATCCCTCAGGAAATATATAATGTCTTCAAGAGTATAATTCATCAGAGTTCAAAGA
GTTAAGTTGCAATACTTCTGGCTTATATTTTCTTTGATTTAAAGAGCTAATGATCT
>M00285:128:000000000-BF978:1:2105:18309:17293_1:N:0:46
CTGTCAAAGTTGTTTCCAGCATTATTTTTCTGTCTTTGAATTTAAAAAAATATTGCTTTCCAAAAACCTGACCTTGAACC
ACAGCCAGCTGAAGTCTATTTTTTGTTACATGGGAGAAGTTACATTTCACTTTATTTATCACTGTCTAATGCTTACAAGC
CCAATGACACATTTAATAGTAATTATATTCTTTTCACAAAGAATTCACCTTTGGTTTGGAGGATGTTCAATACTCTTCCT
ATGGAAGCAGA
>M00285:128:000000000-BF978:1:2105:24858:17297_1:N:0:46
CCTTCGAATGTACCCAGTCTTCTAACCTCAGCAATCCTCTGGGATGGAGAGTTCCAGAGATTCACCACACTCTGGAGCAA
GAGATTCCTAGGTTTCGTTAATCATCATCTTATCTTGAAACCATGTCATTTTGCATATGACTCTGCCACTATTTCAAAGA
ACACGGATATTACTTTTCAGTCACTCATGTTAGGACAACACTCTCATCCCATGAATTATCCAAGTGAATTTCTTCTGGAC
TGCCTTCAATGTGAGAATGGT
>M00285:128:000000000-BF978:1:2105:7429:17297_1:N:0:46
TGCAGAGTCTATATTTAGCACCAGCTTATTACCATTGTAGTATGGAGACAAAGTTGTCAGATTTACTGCTGATGTAAAGG
AACAATCTGTAAATTTGAACTTTTCCACTTGTCCATGTGTCTTTTACTTGTAAACTACTGCATTGATGTGAAGACTAGGA
CTGAAGGTGGTATCTTTGCCATCACCACCACTTGAATAAAGCTTCAATTTCCTCTCCAATCTACCATAAAGTTGCTGTCC
TCTTTCTTGGCCACTGAGGGTATAGTGCAGAAACAAATGAGTTGA
>M00285:128:000000000-BF978:1:2105:28150:17298_1:N:0:46
CCACGCAGACACGGGGAGAACGTATAAGCTCCTTACAGTCAGCGATGGGAATCGAACCCCGATCGCTGGCGCTGTAACAG
CATCGCGCTAACCGCTACGCTATTGTGCCGTCCTGTACGCTATCATGCCAGGTTTTGTAGTCCTGTCCGTCTGTTTGAAT
GCAGTTGATGACTGAGCTTCTACAGCCCTTCCTGGGTAGAGAATTCCAAATATCTGCCCCTGTCCCCACTCCCCCTTTGA
GTGAAGAAATGTTTCCCCGGTCCTAAAATAAAGAATGTACTTGCAAAGTTGGAATATAGT
>M00285:128:000000000-BF978:1:2105:23040:17298_1:N:0:46
TTAGTCAGAGGGTGGTGGAATTGTAGAGGCTCAGTCAGTGGGGGCATTTAAAGGGGAGTTGGATAGGTACCTAATAGGTA
TCAAGGGATATGGGGATAAGGCTGGAAATTGGGGATAGATATGTTATCTTTTCTCTTCTCATGGAGCAGACTCGAAGGGC
TGAATGGCCTACTTCTGCTCCCTTGTCTTGTGATCTTGTGATCTAAATGGGATGTTTTCATTTCAAGGTGGACGTGATAT
GCTGTTAATCCCCTTATGAAGCAGCATTGCTAAAGGGTTTAGTTTATTTGCCTAACTGTT
>M00285:128:000000000-BF978:1:2105:12198:17300_1:N:0:46
ATGTGTCCTTGGGAACAGCCAGTATTATCAGTGTCCTCTCTCTCATGGCTGCTCAGGACCAACCTCATCAAGGACCTTTG
CATCCTTTTCCAGAACTTCTTGGCAAGTACAGTCCAAAAAGAGGTGGACGGTTGTCTCATCCTCATCACGACCAGCTCTA
GGGCAGCGTGTGTTGGGAGTGAGATTCCAACTGTGCAGGAAGAATCTGATGGGTCAGCTCCTCTTACTGCCGACCAAAAG
AGATCTTGATGCTTGTCCATGAATTTTGATAATTTTTTAAAAATTATTCCAAAATAAACT
>M00285:128:000000000-BF978:1:2105:4562:17300_1:N:0:46
AGGATCGTCCACTACTTACAGGTTAGTTGCTTGTTAACTTCTTTTGGATATGTTTCCACAAGTGTCTGGTCCTTTCTATA
GATGCTTTCAGTTGCAGGTCCTGCAGATCCTGAGAACTTTTTCCTGACATCAAAGCCTCTGCACCAATCAATTGCTCTCA
GATGTGGATACATTTGCAGCCAATACCTCTGAATAAAGTAGAGGAAGACAATGTTGGTAAATAAGATATAAGAAAGGGTA
AGATTTCTTTATCATGTACATCGAAACACACAGTGAAATGCATCTTTTGTGTAGAGTGTT
>M00285:128:000000000-BF978:1:2105:25690:17301_1:N:0:46
TCCCCCTCTTTATATGCCTCTAATTGTTTCTAAGTTGATTCTGCAGTTTTTGCCCCTACTGTGTTATTTATATATTCATA
CTATGTGTTGATAACTCTCAGCAGGAAGAAGAATTATCTGCCGTTTTCCTGGAATTATCTTTTACTGATTAAAACCTGTA
TCTCCTTCCCCAATCCCACAATGTAATTTAATGTTAGATAAAACATTCTTTCTTTTCACAGTTTTATATATCTGAAGACT
TACCTTTCATATGTCTCATATAGGTTTAAGGTGCTGGGGAGTAGATATAGAGGAGATGTC
>M00285:128:000000000-BF978:1:2105:19793:17301_1:N:0:46
NNNNNNNNNNNNNNNNNNNNNNNNNNNNNNNNNNN
>M00285:128:000000000-BF978:1:2105:28868:17301_1:N:0:46
GAAAGCCAAGAATAAAATATGAAAGGAAGATTTACACTTTTATTTACATCTGCATCATGATTATGCTTAGAGTATTTTAC
ATTTAATAATCAAATCATAATGCAAGTAAAATATTCCATACCTCCTTTATAAACACAAATCCCATCCTAGATCACTTTGT
CACTACCCCTTAACACTACAAAAACATCCTTTTATATTTATTATTAAATTTATATAATCACACAAGATCTGG
>M00285:128:000000000-BF978:1:2105:18846:17302_1:N:0:46
GACTTGAAATGTTAACCGGTTTTCTTTCCACAGACACTGCCTGACCCTCTGACTACTTCCAGAATTTTCTGCTTTCCTTT
CAGATTTCCGACATCTGTGGATTTTTGATTTTCAGAATGTCACAGGTTCATTCCCTGTCCAGAGGTCTAAGTCTGCCACT
CCAGTACAGCAGAGTGCATTAGATTGTCAGATACACCATCAGATGGAAGCT
>M00285:128:000000000-BF978:1:2105:5650:17304_1:N:0:46
CACTCTAGTTCATTAAACCTCCTCAGAGAGATAAATTACACTAACTTAGCACTTCTGAAAGCTGCTCCAGTTGCCCATTA
TGTGTCAGTGCTGTGGCAACATCAGCTGTAGCAGTTCCAGCTGCACTGACCTTATTTTGAAGTGTGGTCAGTTTTACTCC
AGACTGTTAAAGATATGAACTGCAGCTTGACTGTATGG
>M00285:128:000000000-BF978:1:2105:6257:17305_1:N:0:46
GGCATAAGGGCAAAGCTCTTGAAGGGTAAAGCACCGTGTGCTGCAACTTGTTCTGGAGATCTATGATTATATAACTGCCA
GTGATCTAGAACTGGCAAGGGAGTGTGCTGCCTCATGTAATCATATTGTCAACATTCACAGTGATGATATTGTGAGGAAC
AGTGCTTTACACCAGAGGAGGCCAAATGTGCCGGAATAAAGTGGCAATGGGAGGAGATAGCCCAAGAAATAACTGTCAGG
AAACATCAGTGAGGCCATGGGCCTTGTGCTGAAGATGTTGTGTAACCTCCTTTCAAAGGT
>M00285:128:000000000-BF978:1:2105:15741:17306_1:N:0:46
CACGCTGTTTTAGCCTTATAAGAAATCTGGTGATATATCAAGATTACCTTTTCAAGGGTAAGAGGTATAGTGAAATAACT
GTTACCAAATACTCAGCAACATGAAATACATACACTACAACTGTTTTCATGTTGATTCTCCATGAGGATGTGTAGAAAGT
GG
>M00285:128:000000000-BF978:1:2105:10804:17307_1:N:0:46
TTTTGAAATTCAGAGATCAAGACACTGGCCAAAGTGACTTCTCCAAGGTATTGATGGGGAAACTGCAAGAACTGCAATGG
ATATTCTAACATGAGCTAGTTCTTTTGGTGGCTGTTTGGTGCATAGAAATGTCCATCAAAGATTCGTAACTATGTTCACA
GAAGTATGAGGCACTACTTCAACTATTGGAATATGTTTCCCTTGATACGCAATGAATCAAGCTTTACTCTGACTATTTTC
AACCAGCATTTGGATAAACAGTGTCCGATGAAGCATGGCTTTGTGCATGAAAAGTCATGC
>M00285:128:000000000-BF978:1:2105:14986:17308_1:N:0:46
CCCTGGTTGCCAGAAACCTCACAGAATAGCACCACCAGGCTTTTCTGCTGAGATTACCCTTGCTCTGCCAGATTTGTCGT
GAGTGATGGGGCTCACCGTCAGACTTCATCCTTCGCGTCTTAGATTTGATTTCTGCTCTTGACTTCAACGAAGACAACAA
TTTGTGTTCGATGGGAGGTGGAGATCTGGTCCCAGAGCAGGTGTTCGTTCTGCAGGTGAAAACTGAGCGCACGCTGTAAC
AACAGACACACTGATACCCAGGTTTTGGAGCCAAGTTCTGGTGTCAAGGTCAGTCATATT
>M00285:128:000000000-BF978:1:2105:19186:17309_1:N:0:46
TGTCCACAGTACATGGAATTTGCAGATCATTAATTTTCCAAGTTTCCTTAAGACCAAGACTTGCAAAGATTGTTGCTCAG
ATTTATTTTGTTAATCAAGTTTAGCCATGCTTTGGTAGCGTAGAGATCATATTATGGTGATATTTGAAAAGAAAATAATA
ATCGTAATTTCAGTTTTACGACTGAAGATATGTAATCTTGCAGTTTTTAAAATAATTTCATTATTAAATCCATTGCCCAA
TCCTACTCATATTTCATTAACGTTAGACAGATG
>M00285:128:000000000-BF978:1:2105:10938:17309_1:N:0:46
AACCCCTATCTCTGGCGCTGTAACAGTGTCGCGCTAACCGCACGCTATCGTGCTGCAGGAGTTGTGTTACCACCACTAGT
CCTTCCAGACCGTCCCAGGCGCTCACGGCTCTCTGTGTAAACAACGGCAGCACGTCTCCTTTGAAACGTTCCCCACTCAC
CTTGAATGCAGATCATTTCGTACTTGACACTTCGACCGCGGGAATAAAATTCTCACTGGCTACCCTAAATATGCCTCTCA
TAATTTTATAAACATCTGTAAATTCTCCACCAGCCTCC
>M00285:128:000000000-BF978:1:2105:17649:17309_1:N:0:46
TCTCCAGGCCTCAATACACATCATGCTTGGATCTAGGATACAGGCAACTCTATCAGTAACTGGTGGAATCATCACTTGGT
CCAATACTTTAACCACCCAAGTCTATAATTCTCTCCATAATGAAACAAGTTAATGGGATGGAGGG
>M00285:128:000000000-BF978:1:2105:17521:17309_1:N:0:46
ACAGTTGTTTTGCAATTGTTACTATATGGTTTTTGTGTAGAACCTGGTAAATCAATGGATATTGTTTCAAAACGCTGTTT
AAGCAAAAGAATAAATCTTTTGTTATATTATCCAAAGACATTTCAGGGTTAAGAGATACAGTGCAATAGCTGTTACCAAA
CGACTCAGCACCATGGAATGCATACATTACAATTGTTGTCCAATAGTTACTCTATTGTATTTGTGAAAAAAACTGGCAAG
>M00285:128:000000000-BF978:1:2105:20298:17310_1:N:0:46
CTTTGTATTTGCACCAGTCATCTCCCAGTCAAGAACATGACAAGTATTTTCCAATGTAAAGGATACTCCACATTGCTTTG
AAGGAAGTCTATTCATGAGTGATTGATGGCAGAAATGGAAAATAAGTTACTCCGTACGAGTACAGTTTCTGTACCAAGCA
TTTAGGTC
>M00285:128:000000000-BF978:1:2105:22618:17311_1:N:0:46
ATTATTTTAGCTTTGGATCTTCAGCTTTTGCACCTCAGTCTTCATTTTGTTGCTCAAGAATAGGATAACTCTAAACTTCC
CAATAGTTCCATGGGATTTTTACTTATCCAAAACTATTAGCAAGGAAATTAGTTTAAAGTCCTATTCAAGCCAAAAGAGA
TGCCTGCAAAAGCAGCAACCACAGTAAAGCATTGATACATCAGTCTGGAAATTGAACTCAAGTCTATTCAAGTGATAGAC
CTGAATCTATCACTTCCTGACATGAGCAAGAATACAACTATTGAATGAAAATGCAGTATT
>M00285:128:000000000-BF978:1:2105:18233:17311_1:N:0:46
CCATCGCTCCAAAGAGAAAGGTCCTAATTCACGCAACCTCTCCTCATTCGACATGCTCTCCAATCCAGGTAGCATCCTTG
TAAATCTCCTTTGCACCCCCTCCAAAGCTTCCACATCCTTCCTGTAATGTGTCAACCAAAACTGAACACTATACTCCAAC
TGTGGTCTAACCAGAGTCTCATAGAGCTGCAACTTTACCTCGTGGCTCTTGAACTCAGTCCCCCGGGTAATGAAGGCCAG
CACACCATATGCCTTCTTAACAACCCTATCAACTCGCGTAGCAACTTTGAGGAATCTATG
>M00285:128:000000000-BF978:1:2105:22785:17311_1:N:0:46
TACCTCTTACCCCTGAAAAGTTAATATCTGATAGGGCAACATTTCATATTTGGCTAAAACAGTGTTTTAACAGCAATATC
CATTGATTTGCCACTATTTACACTACAGTCATGGAGTATCGACTGGACAACAATTGTAGTAGATGTACTTCATCCTGCTC
AGTCATTGGTAACAGTTATTTAACTGTACCTATTACCACTGAAACGTTAATCGATGATATATCTACTGCTTTCCAATTTG
GCTTAAACAGCGTTTTTATGCTAAATCCATTGATTTGCAACTTTTTTCTCTAAAGTCA
>M00285:128:000000000-BF978:1:2105:13138:17311_1:N:0:46
AGGACATTTCTGCTGGAGACGGGACCTTCCCCACTGGAGATGGGACCTTTCCCCACTGGAGGCAGGACATTTCTGCTGGA
GACGGGACCTTCCCCACTGGAGATGGGACCTTTCCCCACTGGAGGCAGGACCTTTCTGCTGGAGACGGGACCTTCCCCGC
TGGAGAGGGGCCCTTCCTGCTGGAGATGGGACTTTCCCCACTGGAGGCAGGACCTTCCTGCTGGAGACGGGACCTTCCCC
ACTGGGGGCAGACCCTTCCCACGGACAAGGAACCTCTCACTACAGACGAAGGGACCTTTC
>M00285:128:000000000-BF978:1:2105:7287:17312_1:N:0:46
AATGAGGTAAATTAAGAGATCGAGAGTTCATCTTTATTGTATAAGAGATCTGTTCAAGAATCTTATAACAGTGGGACAAA
ACTGTCCTTAAGGCTGATGGTATGTGTTTTCAAGCTTTTGTATCTTTTGCCTGATGGGAAGGGGGAGAAGAGAGAATGTC
CGGGATGGGATGGATCTTTGATTATGTTGGCTGCCTTCCCAAGACAGTGGAAAGTGTAGTCAATGGAGGGGAAGCTTGTT
TTCGTGATAGACTGGGCTGTGTCCACAACTGTCTGCAATTTCTTGCAGTCTTGGGCAGAC
>M00285:128:000000000-BF978:1:2105:14462:17312_1:N:0:46
ACAAAGGTCAAGAACATGCTCTATCAGGCTGACATTTGCTAAGGGCTGCAATCAGTTTCCTGCTTAGTACTGGTGGTAAT
GGTATTAGAAATAGACATTTCATTACAACATAAACAGGCTTTTACTTTACATTTCAATGTCAACTTGATATCAGAATTAT
AAATGTTAATAAGCTGTATGAAAATGAAATATATGTCATGTTGTCCCAAATGTTATTCTTTCTGGTTAACCACAAGACCG
TAGAGGATACCTAACAAAATCTCAGATCCAAATCACTGAAGTTGAGGCACAGGTTAATA
>M00285:128:000000000-BF978:1:2105:25128:17317_1:N:0:46
GGGGAACCTGTGTGTGTAAAGTCTTTGGATTTGCAGAAGGCATTCAGTTAGGTGACACGAGGCTGGTGCACAAGTTGAGG
GTACTGGGGGAAGTGCATCAATATGGATTGAAGACTGTCTATCACAAAGGTGACAGAGTTGGAATAAATGGGTCTTTTTC
AGACTTGTAATTAGTGGAGTGTCCCAAGGATCCTCCTTGGCCATTAATTATTTACTATTGTTATTAACGACTTGGAGATG
GGGACAGAGTGCAAGATATCAAAGTTTGGTG
>M00285:128:000000000-BF978:1:2105:20579:17317_1:N:0:46
AAAAGTAGGCACTTTAAAACCACAATATTGCATTAATTTTATAGATGATTGGATCAGGCACCTGTGCCCAAGAAGCTGAA
CCTATCTAACAAAAAAGTCATCAACATTATCACCATTACTAGCTCATATACATTGTGTGTGCGGAGATGTTGCAAAACGA
AATACAGGAATTGCTTAAAACTGTTGAAAGAAAATAACATCAAAATGACAACCATT
>M00285:128:000000000-BF978:1:2105:13292:17318_1:N:0:46
TTAAGGAGACAACATTCCCTCAATATGACCAAGGACAAACTGAGAAATCATAACATATTTCCTTAAATCACAATGGCAAG
TAAACAATGGTTCAAATATATCCAAATCTTTACAACCTTTTGCTGTTCAACAAATACTTGCACCAGTTGCCCACTCTAGA
ATACCTCAGAATTTGGTTTGGTATAAAATCAAGAACTGTGAGAGTAAATAATGATACTGCAACCCTAATTGTAT
>M00285:128:000000000-BF978:1:2105:8977:17319_1:N:0:46
AATTCAGAAGGTAAGCTACCATTTACAATTGTTCCAATTACTGAGTTTTTAAGCCTACTGAATAACATTAGTGCTACCAA
AACTTTACTTACATAAATGAAACAAACAA
>M00285:128:000000000-BF978:1:2105:27546:17322_1:N:0:46
CCTTAGTAAAGGAGATACTTCCCTACAAAGTTACTCGCAGGAGATCTGTTCCACGATTCAACTGTGTTGCCAGGATTGAG
TAGAATCTGAGTATCTGTAAACTTGGGAATGACTCTATGCCAGGGTAAAGCAAAATAAAATAGTTTACCCAGGATTTGTT
CCTTGCTCAGCCTCTCTGCAAGAATATTAAATGATCCTTATGCAGCTTTGGCCTTGTTAATTATCCACATGGAAAATGAA
AATATTTTAGCCCCAGTGAGGTAGAGTGATCAGCTGCCTTATTTTCAACGTATTCAGGTC
>M00285:128:000000000-BF978:1:2105:14611:17322_1:N:0:46
AGATTGGATAGGCTGGGACTGCTTTCCCTGGAGTGAAGGAAGTTTAGGGATGACATTTTAGAGGTTTATAAAATTATGAG
GGGCATACATAAGTTGGATTGTCATAGTTTTTTTTTCCCAGGT
>M00285:128:000000000-BF978:1:2105:21284:17324_1:N:0:46
GAGGAAGGACACAATGGCTTTGGAGAGAACGTGGAGTGAATTTCACAGAAACATATTCAACTTGAGGTTAAATTATAAGA
GGTCACAGACCCTGGGAAGGTTGTGGTATTTTGACTGAAGTTTGCAAGATACGAGGGAAAATGGACAGGAAAATTTCCTT
AGGTTGGGTAGACAGAATCCACTTTTGCTTACTGGGGACGAAAGGGCACGGTACAACAATCAATATGCAAATTATCTGAC
TAGAAAAGGGGTCATACCAGGTGATCAA
>M00285:128:000000000-BF978:1:2105:14145:17327_1:N:0:46
CAGTATCTGCCACTCTGAAGAGCATCCAAAATGTGGTTGTTCACGCAAACACCTGTGTCCTTCTACAGGTTACCGACAAA
GTGAACTCCACTGGACTACTCCAGAAATCCATCCACGGATTTTAGTGACAAACACAGTTACTGTCCTTCATCCATCGACG
GAAACAAAACAGGCTGCCGTCCCTCCTTCTTCTCTCTTTCCATCTGTCTGTCTCTGTCTCTCTCTTATCTTTTTTTTTCT
TTCTTGCAATGACCTCATCACGTTAGTCCCATCTTCTGCTGACGCAACACGTTGCACACC
>M00285:128:000000000-BF978:1:2105:22110:17327_1:N:0:46
TAATGTACTTTGAAAAGTCAAAATCCAATAAAACAAATGCAATAAGAGGTAGATACGACAGGAGTGAGAACGTACAGAGA
AGCGTCGGGCTGCAAATCCATAGCCAACTGAAATATGCGGCGCAGGTGGATACGATAGGTAGGTGTGCTTGCCATTGTAA
GTGGAGACACTGAGA
>M00285:128:000000000-BF978:1:2105:21078:17328_1:N:0:46
ATGACAGGGGGGTGTTGTAGAACAGGGGGACCTCGGGGTACAGGGACACAGACTGGTAAATGACAGGGGGGGTGTGGTAG
AACAGGGGTACCTCGGGGTACAGGGACACAGACTGGTAAATGTCAGGGGGGTGTTGTAGAACAGGGGGACCTCGGGGTGC
ACGGACAAGGACAGGTAAGACACAGGGGGATTTTGTCACACAGGGGGTCCCTGTGCCGATAGGAAAACAACGCGGCTACA
CTCGAGTCGCTGCGAGACTTCTGCACCGCTGTCCTTAGCTAGCAAATGACATCGAAACGC
>M00285:128:000000000-BF978:1:2105:4812:17329_1:N:0:46
CCGCTCAAAAAGATGGATTCCGTAAAACAAAGTTTTGAGGTGGTAAAAGGTAAAGAATGACCTATGCAGACTACAGTGTT
ATATTTACAGTAAAACGTTTACTGCAGGCAAACAGAGAGGTGGAAGGTCATAACGAGGTTTCTGTAAGGATGAGATTCCA
TACGTTCGTACGCCGGAAACGTTTATTAGTCCTATAACAGCGGGATAAAACGTGTCCTTCAGCTCGATTGTTCCTGATGT
CA
>M00285:128:000000000-BF978:1:2105:7947:17329_1:N:0:46
TACCTCTATCTGAAGATGGTGATCAATAACCTTCTGCCACTCAATTCTGAACGCGAGAATGGAGGGAATGAGAAAAGTTT
TTTAAAAAATGTAAAATGCTTGTTAATATATACGAACAAATAAATTATTCTTCAAAAAACATCAGAATGGATATTTTTGA
AACTAGCTTGAAATATTTGTGCAATTGAGTA
>M00285:128:000000000-BF978:1:2105:14703:17329_1:N:0:46
GTATCCCACCTCTGACTTTGTGATGGAGAGATTATTGGAGAAATAACTGAAGATGGTTGGGCTGAAGACACTGAGGAACT
CCTGCAGTGATATGCTGTGGCTGGGTTGATTTCCGAGAACCACTACCATTTTTCTTTGTACAAGGTATGATTCCAGCCAT
TCGAATATTTTTGTCTTGCT
>M00285:128:000000000-BF978:1:2105:4600:17330_1:N:0:46
GATCTACACTCTTTCCCTACACGACGCCCTTCCGACCGCGAATACACGCATGCCCTCCACGGCTCGCAACCAAACTAGAA
CTGAAGAGCGTCGTGTAGGGAAAGAATGTAAAAAAAACTGAATTAATGATCCCATAGGAGACTAGAAAGAGAAAGGAGAT
AATAAAAAAGTAATTCGAAAGTGAAACAGCTTAAATTGTTCTGTCGAGAACACTACAATGAGCGAAGCTCCCATGAAAGA
TATCATAGCGCGTCAGACATAGGCGTATTTGCGCTACAAACATACACACAGCTTCTGATT
>M00285:128:000000000-BF978:1:2105:19724:17330_1:N:0:46
TGTCATGGAAACAGAGAATGTTAAAGCACATAATGGGAAAGTATGGCTGTTCATCTGAAATCCCATCTAACTAGATATTT
TCCATAACCAAACAAGGTTTCTCCTTTAAATATTTATTCAATTCTCTTTGGAAAGTTATTAACGCTTATACCACCCTTTT
GAAGCAGGTCTCGTTGCATAAGAATGTTTCTCCTCATTTTACCTTTTGTTCTTTAGCAT
>M00285:128:000000000-BF978:1:2105:27812:17331_1:N:0:46
ATCTTAAGTCCCTCTCCCTGGTGAACACTGAAGCAAACTATTCATTAAGGACCTCCTCTGCCTCCAGGGACATATTTCCC
CCTTTATCCC
>M00285:128:000000000-BF978:1:2105:4675:17334_1:N:0:46
CCCCCCAAATGAAGGGCCTTCAGCCGGAAACGCCAACTTTACTCTTTCCACAGATGCTGCCTAACCTGTCGTGTGTCCAG
CATTTTCTGTTTTTATCTCCTGTCTCTCTATGCCTTTTGCAAGTG
>M00285:128:000000000-BF978:1:2105:2514:17334_1:N:0:46
TTGCTAAACTCTAGTGATTAGGGTTGTGCCGGTCAATTCAAGAACTGAATGGTTGAAGGGAGGCAGTTGTTCTTGAACCT
GGTGGTGTGGGACTCCAGGCTTCTGTACCTCCTGCGCGATGGTAGCTGTGAAAAGATGGCATGGCCTGGATGGTGGGAAT
CTTTGATGATGATAGTTGCGCTTGAGAGGTTGTGTTGAGCTGCCTTCTTGAACCTTTGCAGTCCTCGAGGTGTGGGTACA
CCCACAGCTGTTAGGGATGGAGTTCCCGGACGTTGACTCAGCGACGGTGAAGGAATGGCG
>M00285:128:000000000-BF978:1:2105:15071:17335_1:N:0:46
CGGGCAGAGGGTCAGTCCAGGGGAAGGAAACCCGGACAATCGAGCAGCACCTGAAGGGCCAGAACCCAAGGAAGTGACAG
ACCCAAAGGCAACAGGAACACATTGAACCATTCCATTAGCACTCCACTGCTCCTTCAGTTGCAGCCAGTATTTCCACACC
TATTTAGTTAAATACATTTGGGGGGGAAATATTGATTATACCATAAATATTTTAACTTTCATATCTTAAGATCGGAAGGC
ACACGTCTGAACTCCAGTCACTCCGCGAAATCTCGTATGCCGTCTTCTGCTTGAAAAAA
>M00285:128:000000000-BF978:1:2105:14976:17335_1:N:0:46
TTGTACACCTCTATCAAGCCACCTCATCATCCCTCTCTCCAAAGAGAAAAGCCCTAGCTCGCTCAAACTATCATCATAAG
ACATGCTGTCCAGTCCAGGTATATACAGTGCAGAAGATTTTACCTTGATGTAGGTATATAATTCCCATTGGCCATTACAA
GACCCAGGTAGGGTAAAAGAAGTATCAACATTAGCTGTTATTCCTCATACATGAATAAATACTATTGTGTCCTGAGTTTG
AATAAGCCACACC
>M00285:128:000000000-BF978:1:2105:26130:17338_1:N:0:46
CCAGCTGGGTACAGCAAAGATTCAGACCTAGATCCACAGAGACATTAGTGCCAAGAACAAGGCCATTTGTCCCATCACTC
CATGGTGTCTTTATCTTACCTCATGCACAATCCAGATGCAGAAGTACTGCCTGCCTTACCCAGATACAGAGTGGTGTTTT
TACCATGTCCTGAATAGAAAAGTCCTAA
>M00285:128:000000000-BF978:1:2105:13140:17338_1:N:0:46
TGAAGACAATTATCTAATGTGGGACATAGACCAGCTGGAAAGTTGGACTTTTCAGTGACAGATGGTATTTAATCCAGACA
ATGTGAGGTAATGCACTTCAGGAGGTTAAATTCTGGTAGGTCAGAGATATTAAATAAGATAAAATATCTTTATAAGTCAC
ATGTACATCGAAACACACAGTGAAATGCATCTTTTGTGTTGAATGTTCCAGAGGCAGCCTGCAAGAGTCAC
>M00285:128:000000000-BF978:1:2105:26446:17339_1:N:0:46
TGCCTAGTGTCCCACGGAGGGCTCCCTGCAAATAGTGGCCGTGCCTCACCTTTCTCCCTGCAGATGGCGGCTACCGGAGC
TGGTATGTGGCCGGTGACTACCCCATCGTGAGTGTGCTGCGGG
>M00285:128:000000000-BF978:1:2105:22213:17339_1:N:0:46
CTATTCCATGCACTGGTGATAGCACCTGTCTGAGTATTCGGCATGGCAACAATAATTTGCCAAGGTCAGCGATTGGCATA
CAGTGCCATGCTTTGCCCTCTCTTTTGAGGAAAAGCCCCAAAGGTCTCCGATATAGTACGTTAACAGAGCCACTGTGTCT
GTTAATAGCGGAGTTGAGAAAATCACAACATCTTCTTACCCTGAGCATT
>M00285:128:000000000-BF978:1:2105:25499:17339_1:N:0:46
AATGATATTGGTTTGTCGGGTACAATTTTTTTCTCATGGGCATACGCAGCAAGGCAAGGGATAATTTCATTGAAATGATA
TAAAATCCATGATGTACATGCTGTCTCCCAGATGTGAAATCTCATTAATCGCATTACCTCTCTCCAGTTGCTTTTAACCT
GTCAATAAAGTTTATGCCAAATGCCCACCAGGTCAACTTCATTTTGGTGTTCCATCAATAGCGCCCAAGTTGCCGCTTAT
GTTTCGCGGGCTGCTTACGGCAGCCTGTTTGTTCAATCTTTGGGAACAACACAACTATA
>M00285:128:000000000-BF978:1:2105:12418:17340_1:N:0:46
GTGACCCAATCTCTCACGTAGGACCTGAAAAGCCCACAGAAAGCGTACTGTAAATTCTGAGTTCCTACCAATTACACAGC
GTGCAGACTTTTTCATCAGAACTTACCAATTCCTCAGAGATGTCGTTCCCTCCTTTGAGAAGCTGGGAACTCTTGT
>M00285:128:000000000-BF978:1:2105:16542:17340_1:N:0:46
GGAGCAAGAGTGCCCACCTCACCCCTCCCTCCCCTCCCACATGAAGGTAAGGGTTCCCCTTGTCCAGGGAGAAGGTGCAC
TGATCATGACTGCCCCTCCCCACCCTTGTTCCTCAGAGGGGAGGGTTGTAAGAGGGGAGGCAGGCTGCTTCGATCAACTC
CCAGTGAGGACTTTCTGTAAAATATAAAATTAAAATATTTGCAAAGTGGTTTCAGAGTTTGAGATTTTTGACCTCTGTCC
AATGGAGACTGCCC
>M00285:128:000000000-BF978:1:2105:22151:17343_1:N:0:46
ATAGTTTGCTTACAGTTCTAGAAAATAAATTACCCATTCATAGCAGTCAGACATTGCAGGCCAGTCTTCTCCAAGCAAGC
TCCCCAACACATTCAAGGCCTGCTTCTGTAATACTTAAAGGTCATTGGTTTGTGCAGGTCACAATGCATGAAATTCAACA
GAAAGTACTAGAGAAATTCAACAGGTCAGCCATCTGCATTGCAGCTTCTGCAATTTTTTTTGCTTTTCAATCAATGTGCA
TTGAATTTGGCACTCAATGTAGCTTGCATGTAGGTTCCTTTATGTTAACTACTTATCCTC
>M00285:128:000000000-BF978:1:2105:19295:17344_1:N:0:46
AAGGTGCAACACTTCTCCAGAGGGAATGAGAGTAAAGAAACAATTCAGAGTCTGTTATTTCAAGTCATCGGTCAGTGATG
GGTTGGTTATCCCAGTTTCACTGGGACAGGATAGTGAATTGAACAGGAAGATGTTGAGAATGTGAAGTGTGGAAACATGC
TCATTCACACATTGAAGTATACAGAGCAAGCTGCAATGATAATAATCTTGAGTGATACTGCTATACTAACAGTATAAACC
AGTAAGTAATGGTGTAAGTAATGGGA
>M00285:128:000000000-BF978:1:2105:4559:17345_1:N:0:46
TTCTGAGCAGGTCTGAATCTGTCTGGGGGGCCCTTCCCTGAAGACGCTCATGAGCTCGGACATACCTGCCGTCTATGATC
GCGTTCCTTAACAGCAACCTGCTTAACTTAGTAAAACTTTACAAAACGATTCCTGAGGCTATAACCAAAGGAAATGTGAA
AGTAAGCACGCAAGTTCAAAGTCAAACTGGAGTTTATTGTCAGACGCACAAGTCCGTGTGTGCACAGGTGCAATGAAAAA
CTCACTTGCAGCAGCATCACAGGCACACAGCATC
>M00285:128:000000000-BF978:1:2105:19420:17346_1:N:0:46
CATTACCACCCGAGCAGCCAATGAATTCCTGACCCCAATAACTGTCTAGATGTAAAAGAAAAACTCATCTCTTCTCTAAT
TCTTTTACCAATAACTTTAAATCAATGTCACCAAGATTTTGACCATTCTGCTGAGGGAAGCAAGTCCTTCCTACTTACTA
CAATTATGCAATAGTTTTGTACATTTCAATCAAGTGTGCCTTCAGACTGTAATCAGAGCATCTGAAATTTCCTCTCATGT
GTTTTGTTTTTAAAAAGGTAACTTACCCAATCTTTCCTCATAGCCACAATTTTCTATTGC
>M00285:128:000000000-BF978:1:2105:19130:17346_1:N:0:46
TCTGCAATCCATAAACTGGGGACAGATGCAGTCTGCATTCCATTAGATGGAAACAACATAGTCTGCATTCCATAAACAGG
GAACAAATAGAGTCTTAATTCTATAAAGCGGAAACAACACAAACAGCATTCCACAAACTGGGGACCGTTAGATTAAGGTC
CAGATTGTTGTTTTTATTGTGTTTTTTCCTCATA
>M00285:128:000000000-BF978:1:2105:28115:17346_1:N:0:46
TGCGGAATTGGAACAGGAGATGTCCAAGAACCGGAACCTGCAGAGATTGAAATCCGAACTGAAATCCTCGGAGATTGCTG
CAGCGAATGCGATGGCGGGTAGCACAGACGGTGGGTTGGACGATGGGCTGTTCGTTAGATTTGTCTTTGCACTGATGTTT
CGTATACTGCACTGGTATCGCAGTTCAAAGATCGGAAGAGACACGTCTGAACTCCAGTCACTCCGCGAAATCTCGTATGC
CGTCTTCTGCTTGAAAAAAAAAAAATAACGAGGAGGCGGTCTGAGACGCAGCACAGTACG
>M00285:128:000000000-BF978:1:2105:29090:17349_1:N:0:46
GATGTGTTTTACTCCCTTGTTCTATCTTGTATGCCTCTTTCAATGAACAGCCCACTTCTGCCCCTTCACCCAGGTTGATT
GAGTATATGATCAATGAATCAAATAAAAAAAATACTAGACTGCAAAACATGAGTTAAACTGGCGAGTTACTTCACAATGG
TTCTAGGGCAAAAGCATTACAGGGACTTAATCACTTCTG
>M00285:128:000000000-BF978:1:2105:22549:17350_1:N:0:46
AAATTTAGATTGATACCATGAGACATAGGAGCAGAATTAAGCCGTTCAGCCCTTCGAGTCTGCTCCGCCATTCGATCATG
GCTGATTTATTTTTCCCACTCAACCCCATTCTCCTGTCTTCTCTTCGTAACCTTTGACGCCCTTATTAATCAAGAACCTA
TCAACCTCCGCTTTAAATATACACAATGACTAGGCCTCCACAGCTGTTTGTGGCAATGAATTCCACAGATTCACTACCCT
CTGGCTAAAGAAATTCCTCCTCATCCCTGTTCTGAAGGGATGTCCTTTTATTCTGAGGCT
>M00285:128:000000000-BF978:1:2105:12091:17352_1:N:0:46
ATGGTACCAGGCCCTTTTGGCCCAACGAGTCCGCACCGCCCATTTTAAACCCCCAAATTAACCCATCCATACGTCTTTGG
AATGTGGGAGGAAACCGGAGCACCCGGAGGAAACCCACACAGACACGGGAGAACGTATAAACTCCTTACAGTCAGCGACG
GGAATCGAACCCCAATCGCTGGTGCTGTAACAGCATTGCACTAACCGCTACACTATCGTGCCGCTCACATGAAGACAGAG
TTGGTAGTTCGAAGTCAGAAGCCGAATGAACGACCGGGGCACAGTGTCCCTTTTAATACT
>M00285:128:000000000-BF978:1:2105:15522:17353_1:N:0:46
AGTTTTCTTTCTAGTAAAAATGTGTTTATGTTTAATTTGTGAGTGCTGCTTATCTGCTGCCATGTGTCTGTGATGCTGCT
GCAAGTTTTTCATTGCACCTGTGCACACAGGTACTGTTGCATATGACAATAGACTCAATTTTGACTTTGTCTTTACCTGC
TAGTAATTTTTTCACACCCTTTTGTTTTCCTAATTTCCCTTTTACTTACACTCCTATACAGTGTCCATTCATCCAGTACT
TCTGCAATATTAACTTCTTGGTCTCTGACATAAGATCCCCCTTTTTCGCTTCATCCTCCC
>M00285:128:000000000-BF978:1:2105:10021:17353_1:N:0:46
GATCTACACTCTTTCCCTACACGACGCTCTTCCGATCTCGACTACACGCTTTCCCTCTTCGACTCTCATCAGAACTATGC
TTCAATATAACCCTTTACGACTCTGATAAAATGAAGAAAGGATGAACATAATCTAGAATATGTGTTGCGAACAAGGCAAC
AGAGGCGACTGAGCCATCATATGAGTAACTCCTAAATTACGTATCCTAAACAACCACAAGAAGTTACTTTAAACGCTCAC
TAGTATTGTTAATTTCTATCCCAGCAGAAGACGAAAGTGATAAAAGAGTTGATGTTCC
>M00285:128:000000000-BF978:1:2105:11186:17354_1:N:0:46
CTGTGTCGGTTCATTTCCTAAAACCAGATCCAACACAGCATTCCCTCTAGTCGGTTTAAATTTGTTTTAACCATTTTGTT
CTCCAAAATTATGTCGGTATAAATGAAGAAGGTAATCCGAAGAAGGACGAGCCTGTGAACAGAACTAACTCTGTTTCTCG
CTGCATAGATGTGGCCTGACCTGTTGATTATTTTCAGCA
>M00285:128:000000000-BF978:1:2105:23214:17356_1:N:0:46
CCTTCAATACAGACTCACAGACACTATCTGATTATTACTGACCCACTGACGGTGAGGAACCCCTCAGTACTTACTGACCG
GCAGTGCCTCACCCGTCAGTACTGACCCACTGGCAGTGCGGCAGCCCCTCAGTGCCTTTCCATTAAGTGCGGCACCGTTC
AGTTCTGTTACACTCAGTGCGGTGGCGCTCAGTACAGACCAATTGACAGTGCGTAACCCTTCAGTACTCACCCCTCAGTG
CTGAACCCCTCAGTACTGACCCACAGTACTGACACCGCAGTGCTGAACCACTGACATTGC
>M00285:128:000000000-BF978:1:2105:6469:17358_1:N:0:46
GGTCTGCTAGTAGACGTATCACACAGGAGCTGGATCGCCGTAGGGCCAACAGGAACATCTTCCAGCCGGAGTCCCGAGAG
CGCGATGCGGTATGCCGGGATCTCGTCATCTGCCTGCTGCGCTTGTGCCAGCGCCGTGTAGTCGACGCCTGTGGCTGGGG
TGGTCGCTGAATGGATGTGGGGGC
>M00285:128:000000000-BF978:1:2105:19405:17358_1:N:0:46
GGTGGGTGAGTCTGTTATTTGATAAGCATTTCTTACTCTTTAATCTACATACAAACTTCCATTCAACAGAATTTTTAGAA
ATAAAATTTGTATCCACTCACTCTATGTTGGTAGAAGTGATAATAATAAAACAATACCAATATTCCATAGCCAACCAACT
TTAAACAGGAGGCTCTTGGTAGGTTGTGTTCCTGCAGCTCTGAACTGGG
>M00285:128:000000000-BF978:1:2105:28482:17359_1:N:0:46
AAACCCCTGGAGCACAATAGCTGTATACTAGCCAATCCCTTGCCAATTTCTGTTGTTCCACGATAGAAACAATTCTATGG
TACCATGTGGAGTTGGGACTAAGCCAAATATAATGTGGAAATTCAGCCCTGTGTTGTGTAAGTAAAAAG
>M00285:128:000000000-BF978:1:2105:14720:17359_1:N:0:46
AATACTTGCTCCATGGGTTTAGTGTTGAAAGAGTTGACCATGGATTTGGCTTTCAAAGCGGTGCATTAGACTAAAATGAA
AGATTAGCTATCTCATCGATAACTTTTGAGGTGTAAGATATACAGTTGAATAACTGCTAGCAAACGACTCAGCACCATGA
AATACATACGCTACAATTGTTTTCCAAATGTAACTCCATGGGTTCATTGTAATGTGTGGGAAATCAATGGATTTACTTTC
AAAACGCTGTTTTAGCCAAATAGGATTTCATTTGCAATATCATCGATGAACTTTACAAGG
>M00285:128:000000000-BF978:1:2105:9769:17360_1:N:0:46
AGGGCCTCCACCCCCCAACTTCGGGCTATGTGACCAAGCGGTTGGCATGGACACAATGGGCCAAAGAGTCTCTTCTGTGC
ATTATGACTCTACTTAGTCTGGATGGAGATCTGCTCGGTAATTGGATATAAAGTCTTTCTGGTCCTCATGGTTATGTGTT
TGC
>M00285:128:000000000-BF978:1:2105:13760:17361_1:N:0:46
CTTTTCTGCATTAAAATATGATATTAAAATGTTGTTTCATTGACCTATCGCAGTTTGTCAGAGATAAGGAATTTTTCTTC
CCATTTTCTTTATAGTATTTGCAAAGAGGCATCTTTAAAGAAAGGACGGACTTGCATAAATATGTTATTTTCAAGTACTG
TTCAATGCCAAGAGTGTAGTATTTTGTAAAGCCTATCTGTGGT
>M00285:128:000000000-BF978:1:2105:6020:17362_1:N:0:46
TTGAAGGACTTGTGATATAAACATACATATAGTAAATGAAGTCTAATGCAGAGAAGTGTGAAATGATTAATTTTGTGAGA
GAATCAAAATGAAGGCATTAATGTCTTAAAAGTACAAATTTGAAGGGGGTTTATGCACAAAGAAACCTGACAATATTATA
TATACAAATTTTAGCAGAACAATTTTAAATGGCTGTCTAAAAAGGGATTGTAAAAGCAAGGAAATTGTTCTTAACCATTC
TCCAGAGTAGTCTAGGGGCATTGCATTTCAGGATGATGTCTCTGAAGATTTACTCAAAT
>M00285:128:000000000-BF978:1:2105:10860:17364_1:N:0:46
TGAAGAAGAAGAAGAAGAAGAAGAAGAGCAGCCAGCTTACGAGGACCAACGGCCATCTTAGACACATAACAAATAATGAA
TAAACACGTGCACAGCCCCTCATTTTCTACTCTAAATATTCTGTAGTGGCCATCAGGATGAGGGCGACATTGGGGACCCC
CTTGCCCCCATTTTCCAGGGACTTGTACATGGTGACCCGTCGGACCGGCTCTATCTTGGATCCCCAGATGAACCGGAAGA
CGGCACGGGTGATTTCC
>M00285:128:000000000-BF978:1:2105:18713:17365_1:N:0:46
GTTTTGGTAGTGGGCCTGAATACAAAGATTTGTCTTTGTCAAGGAAAGAATTTATTGTGGAACAGAGTAAAGACCCTGAA
CTGACTGAACTGAGGGGAAAAGCACTCTCATGTGAGGAAATTGAAAAGGTG
>M00285:128:000000000-BF978:1:2105:15319:17367_1:N:0:46
TATTCTGTCACAATGTTGATTGAAGATCAAGCTCACAGAGAACTCAAATACAGCACACTGGTACAAGACTGGAGTCAGGA
TACCTCCTCAGGACCAACCACTAGAAGGAGTTCTTGCATATAGTGCTAGAGCAACCCAAGTACTTATGCTAGGCCCCTGA
TGGGGCTCAGGTGTGTATCATATGAACAATAGAACAATAGAACAATAGAACAATACAGCACAGAACAGGCCCTTCGGCCC
ATCAAGCTGTGCCATCCTACAAAC
>M00285:128:000000000-BF978:1:2105:18312:17368_1:N:0:46
ATATGTGTGTGTGTGTATATATATATATATGTATGTGTGTGTATGTATATATATATATATGTGTGTGTGTGTATATATAT
ATATATATGTGTGTGTGTGTGTGTATATATATATATATATGTATATATGTGTATGTGTATGTATATATATATGTGTGTGT
ATGTATGTCTATATAAATATATATATGTTTGTATGTGTATATATATGTATATATGTTTATGTGTGTATATATTTATGTCT
GTCTTTGTTCATGTGTTAGTATCTATATGTCTTTGTCTCTCTGTATATATATGTATGTTT
>M00285:128:000000000-BF978:1:2105:22481:17371_1:N:0:46
CCTCTTTGTCTTTTGATTTGACATCCACACTAAAGCTTCCTAATGAGTGGCCAGTGGACATATGGCCACTGACAGCTAGG
GCTGAATCTGAACTGCATTAATTTCCTGACAGTGATAAAGTGTCAGCATGAGGAGGGGTCAGAGGGGATTTGGTAATGGC
ATGTGGCTGGGAGACACAAGTGACCCATTGTGACAGGTGTTTATTTGTCTCTGGTGAATCACCTTCTGACGATTGAGCAT
CAAGCCAAGATCCTGGCCGGAGAAAGGGGTCACCAAGGAGAATGGCAACTAACATGAAGT
>M00285:128:000000000-BF978:1:2105:17016:17373_1:N:0:46
TGCACCTGTGGACGGGTGTGTAGTGTGTGCCTGTGGGTGGGTGTGTAGTGTGCACCTATGGGTGTGCACCAGCGGGTCTG
TAGTGTGCACCTGTGAGTGGGTGTGCAGTGTGCACCTGTGGGAAGGTGTGCAGTGTGTACCTATGGACGGATGTGTAGTG
TGCACCTGTGAGTGGGTGTGCAGTATACACATGTGAGTGGGTGTGCAGTGTACACCTGTGAGTGGGTGTGTAGTGTGCAC
ATGTGAATGGGTGTGCAGTGTGCACCTGTTGGCGGGTGTGTAGTGTGCACCTGTGGGTGG
>M00285:128:000000000-BF978:1:2105:3145:17374_1:N:0:46
CGTCGACTTGTTCCCGCATACCACCTCCTTTAATCTAAGCTGGTTTCCTTCATCTTGCCTGATTAGTTTATCCACCTTTT
TACTATTATGGCCTCTACTCTGCTTCTCCTTCCTCAGAGCAACTCTGTCTGTTAGATCTGCCTTTTCTGTAACCTCTACA
TCCTCTGACCTGCCCTCCTGGTTCCCATCCCCCTCGCCAACTAGTTT
>M00285:128:000000000-BF978:1:2105:25258:17375_1:N:0:46
GAAATGAAGTGAGTTATCCTGGCTGTGCCTATAATGTACTGGCACAATCCTGTGGATTGATTCCAGACTTTGCATCCACC
ATGTATAACTTACCATTCTGGCACCTGAGGATCTCAGGGCTGGCTTACACTATAGTTTATAGGCCTCACCGATGTCGGTG
CAAGTATTAATTCATCTCTTTCCCTCTCAAAATCACCTTACTACCCCTGCCAGCTCCTACTGTTAGAAAGTTAATCTTCA
ATTCATGTACCATCCAAGTCTGGAGAGTTGGCAACCCCAACTGCACTCTAGGTCTGGT
>M00285:128:000000000-BF978:1:2105:10599:17375_1:N:0:46
TTCTCCTCACACTCCACCTCAGCTCCAAGTGCCAACTCCTGCAAATTCTCTCCTCCTCTCTGCAGCTTTGCTGAGTTGCA
CCCGGAGCTCATTGACCTATTCTGGTTCACTCTTTTGCTGGCTCTCAAAACGGTGGAACACACACACTCCAACCCGTC
>M00285:128:000000000-BF978:1:2105:23765:17376_1:N:0:46
AAAGGACATGGCCAGGGAGACCATCTGGGCCAGATGCTTTCCATGGGTTCACTCTCAGGAAAACTGATCTTAAGTCCACA
ACAGTGACTGTGGGTTCAGGTACATTGGAGGCTGTCAGGGTGGGTGGTGACATACCGATTCACTTCTGTTCAAAACGTGC
ATAGAATGCATTAAGCTCATTAGGAAGAGATGTACTGTTGTCAGCGATGCTGCCCAACTTCGTTTTGTAGTCTGTTATAG
CATGGAAGCCCTGCCACAACTCTGGTCTGGGACTCGGTTTCAGACTTGTATTGTTTCTTT
>M00285:128:000000000-BF978:1:2105:13665:17378_1:N:0:46
CACTGCTAGGACTGCATTCAATACTAACTCGGCTATAGCCCAAGTATTACGTACAATCCTAGTTACCACAGAATGAAAAA
AAAGTTAAAGCATTGTCAAGGATACCGAGACTTACAAGGATGGTGCCAGTGCTGGAAAATTGTGGCTACGAGGCAAGATT
GGATCAGTTGCAGTTGTTTTGTCTAGAAGCGAGAAAACTGAGGGGTATGGAATTGAAGTATATAAAATTATGATCAGCCC
ATTAAAAGAAAACACTAAGACCTATTCCCCTAAAGGGTCAAAAACCAGA
>M00285:128:000000000-BF978:1:2105:23849:17378_1:N:0:46
TGGGTTAGGAAGTTGTGGGCATGCTATGTTGGCGCCGGAAGCGTGGCGACACTTACGGGCTGCCCCCCACAACACTCTAC
GCAAAAGGTGCACTTCACTGTGTGTTTCCATGTACACGTGACTAATAAAGAAATCTTATCTTATGAGTAGAAAATAGAAA
AACTAGAGAACACATACCACCAGGCTCAAGGACAGCTTCTATCCCAGTGCTTTAAGACTCTTGAACAGACCTG
>M00285:128:000000000-BF978:1:2105:8542:17379_1:N:0:46
TATAAATTCCTCCATCTACTCTCAGGAATTTGGTTTTGCATTGAGTATTGAAATCAAGACAATGTAGGACTGGAAGAGGA
ACCTGCAAGACTTTGGTGATCCCATGTACCTGCTGTCCTCCTTAGTGACAGAAGTTATGGGTTAGCGAAGTGCTGTCAGA
GTAGCCTAGGCAAGAACTGCAGTGCATTTTGTAGACGGTGCACATTGCAGTCACTATGTGCCAGTAGTGGA
>M00285:128:000000000-BF978:1:2105:24399:17380_1:N:0:46
GTCCTACTTTACAATTTGCAGTTACCTATGCCTAAGTTATGGTATTTTCACTTGTAAGTCAGAAGAATTGTGGCTGAAAG
CCCACTCTAGTGACCTAAGCTACATGAAACTGATATCTAATCTTCTATGCCTACATTTATGCCAACATTTATCTAGCCTT
GTACACCAACATTTTAATGCAATATTGATAGTGTTGCACTGTCAGAGGTGCTGTCCTTCAGATGAAATGCTAACGCTATT
ACAGCGCCAACGACCCAGGTTCAATTCCAGCCACAATGTACAATTCCAGAGTTTGTACAT
>M00285:128:000000000-BF978:1:2105:24130:17380_1:N:0:46
AGAAAGGTGTCTCTCAAATTTCTTGCTCTCTGAGAACGTGCAGTTGATGGAGGAAGAATCCATCACCAAGGTCTGCAATA
TCATAGATGGAAGCATTTATAGCAATCCAGATTACTCAGCAGAGGGCTCTATCCTCTATCTTAATTAATTCTTCCCCACC
AGCATTTAATGCCGATGCCATACTCTAGTGACAAGGTGGGGTTACATTCACAGAGGACTAGGCTCTCAACATAACAGCAC
ATATATTCCCTCTCACCAGTCTCCTCGATTTCTTGGTATTTGTTGCAGA
>M00285:128:000000000-BF978:1:2105:12903:17380_1:N:0:46
ATAACCCTGGGAAGGCTGAACATCAGTGCTTCACGGAAAAAGAAACTGGTTTTCAGTGCCATGGTAGACAGAAAAAATTC
TGCAGATGCTGGAATCTGGAGCAATACACAAGAAGTCCCTCTCAACTTAATACATCTTTTCCTCCTCCCCACCCACCTAC
CTTCCCCTTCTCACCTGGACTCGCCTATCACCTGCACTGACCTCTCTCCTGCCTGCATGTGCTCCTCCCCCACGCCCCAC
CTTCTTAATCTGGTTTCTGCCCTCTTCCTTTCCAGTCCTGATGAAGGGTCTCAGCCCGA
>M00285:128:000000000-BF978:1:2105:18774:17381_1:N:0:46
GATCTACACTCTTTCCCTACACGACGCTCTTCCGATCTGATCTACACTCTTTCCCTACACGACGCTCTTCCGATCTGATC
TACACTCTTTCCCTACACGGCGCCCGTCCGAACTCAACTACACTCTTTCCCTGCACGGCGCGCTTCGAATCCAGATATCA
TAACAAGGGCAGAGCGAGCAAAGGGGGCGCTAGGAGCAAGAATCCAGGGGCACAGATGGGGACTAGCACCAAGAGGACAC
GGGTCAACACGAACCGAGGTCAACATAGTCGCTACAACTGCCCTCCGAGCATGAGTCG
>M00285:128:000000000-BF978:1:2105:28357:17382_1:N:0:46
GGACTACTCCAGAAATCCATCCACGGATTTTAGTGACAAACACAGTTACTGTCCTTCATCCATCGACAGAAACAAAACAG
GCTGCCGTCTCTCCTTCTTCTCTCTTTTCATCTGTCTGTCTCTCTCTCTCTCTCTTATCTTTTTCTTTCTTGCAATGACC
TCATCATGTTAGTCCCATCTTCTGCTGACGCAACACGTTGCACACACACACAATGTCCCCTCTTAAAGGGATATTTGCCT
AAGTAAGCTACTTCGTAACACTCTCTCCAACTCACTCACTCTCTTTTTCACACTCTCTCT
>M00285:128:000000000-BF978:1:2105:9388:17383_1:N:0:46
ATCTCGTTATGCCCTCAAATGGGCAACCAGCAATTATCTGGGATAGACTGGACGCAGGTCATCTCAACCAGGTAAGAAGA
TCTTGTAGGAACCCAGAAATCGGACAGGAAGCGGCCCACT
>M00285:128:000000000-BF978:1:2105:16861:17390_1:N:0:46
GAAGCATAGTCTTATTAAGGATATTCAGCATTGCTTTGTGAGGGGCAGGTCATGCCTCATGAGCCTAATTGAGTTTTTTG
AGGAGGTGACAAAACATATTGATGCAGATAGAGTGGTGAATGTGGTGGATTTTAGTAGGCGTTTGATAGGGTTCTCAATG
AGAGGCTCATCTAGAAAGCTATGAGGCATAGGATCCATGGAAACTTGGCTGCATGTATTTGGAATTGGCTTGCCCACAGA
AGGCAGAGAGTGGTGGTAGATGGAGCTTATTCTGCCTGGAGTAGTGGTCTTCCACAGTG
>M00285:128:000000000-BF978:1:2105:4479:17394_1:N:0:46
TAAAGGTATTATACTTAAATGCACGTTGCATCGAAAAAATGGCAGATGACCTAGTAGCACAGCTGCATATTAATAAATAT
GACATTGTGGCAATCACTGAGTAGTGGCTGCATGATCGATGTGACTGGGAGCTCAATGTCCATGGGTACACAGTGTATTA
GGAAAGATAGGCGGGAAGATAGAGGGGGTGG
>M00285:128:000000000-BF978:1:2105:28173:17394_1:N:0:46
ATCTTGTTGTGCAGGGTCACTGAGGAAGAGTAACCATTTACGGGATAGGGTCCTGAATCAGAACAAAGGAAACTGCAGAG
GTGAAATGGGTCTGATAAATCGGGGAACTTCACT
>M00285:128:000000000-BF978:1:2105:19533:17394_1:N:0:46
GACTGAGAGTAACCGTACCCCTCTGCACCATCAGCAAAGGTATCATTCCCTCTTTGTTCTGCTGCAATTGCTTTCTCATC
AGGCTTGCCAACTCTCTCCAAGAAACAGAGTGCTGGGTCATTTCTCATTGTATTATACTTCTCATAACCTGTGGAAAGAT
CAAGAATGTGTTAGGAGAG
>M00285:128:000000000-BF978:1:2105:15316:17394_1:N:0:46
CCCTTAGCCTAAATCAGCCCCTTAGCCTAAATCAGCCCCTTAGCCTAAATCAGCCCCTTAGCCTAAATCAGCCCCTTAGC
CTAAATCAGCCCCTTAGCCTAAATCAGCCCCTTAACCTAAATCAGCCCCCAAGCCCAGATGCGGAGGGAGTCTGGAATAT
GGCACAGATCGCAATAAAGGC
>M00285:128:000000000-BF978:1:2105:5071:17396_1:N:0:46
GATCACATTCAAGGATGAGTAATGGTCCATGACGTTCCCTAAGAATGCCAAGAAATTACCTGCAAGAAACTGATAATGAT
TCAATTACAGGTCCTTGGCAGGTTACAACAGGGTTCAGTTCCCAAGAACATAGAAAAGTACAGCACAGAACAGGCCCTTC
GGCCCACAATGTTGTGTGGACATAGCTATTCCCTCCTTCCTACAGAATGCCCATATCCCTCTACTTTCCTCTCATTCTTG
TGCCCATCCTGGTCCCTCTTAAAAGCCCCCAACGAATTTGCCTTCACCACCCTATCAGGC
>M00285:128:000000000-BF978:1:2105:2893:17397_1:N:0:46
AACAAAAAAAAAACGCTGTTAAAGTGCTGTAAATAGACTTGCAGAAGTGTGAAGCAAAGTAGAGCCATGAACAATGTGAA
TTCTGAAGCACCAAATGTAAATGATTAAATAAACAGTTGCAAGCAATGGACAATGAGACTGCAGGAGATGAGCAGTTCTA
GGTGAAGACAG
>M00285:128:000000000-BF978:1:2105:15044:17398_1:N:0:46
ATGGTAATGCCTCTCTTTAACCCAGCAATCTTTGCTAGCCTTGCAATCCTCTAAGAAATCCGCATTCCTCAAATTCTCAC
CTCTTGATCATTCCTAGATTTAAGCTCTCCAACCCCGGCTGTCATATCTTCAGCTGTCAAGGCTCCTTCTGGTATTCGTT
TCATTAACCTCTATGTCAGCCCACTTCTTTTTCTCCATTGACACCACTTAATCAATCAATTTTGATGCAAAGTCTTCCTG
GTGACCATCCTGTAGAGTACTTTGAGAGGTCTGAGATTATCCAAAGCAAGTTGTTGGTGT
>M00285:128:000000000-BF978:1:2105:13432:17399_1:N:0:46
CTGATTCGTTTGGTAACAGTCATTTAACTGTGCCTCTTAGCCCTGAAGAGGTAATCTTGATATATCACCAGATTCCTTAT
TAGGCTAAATCAGCCTTTTAAAACTTATAACCATTGATTTGCCACTTTCTACACAGAACTCATGAAGTATCTAAATGAAA
ACGGTTGTAGTGCATGTATGTCATGTTGCTGAGTCGTTTGGTAACGGTTATTTAACTGTAACTCTTACCCCTGAAATGGA
AACGTTGATATATCACCAGATTAAGCTAAAACAGCGTTTCATAAACTAAAACCATTCATT
>M00285:128:000000000-BF978:1:2105:23583:17399_1:N:0:46
TGTGTAGTACAGACAGGAGGTAAGAAGATGGGGTGCAGTCAAGGATATGATCAGTTTGTACGTTATGGTGTCAAATTCCC
TCTGAGCTTAAGTTTTCTCTTGAGAATTCCGATGGGGGTTCAAAGTTCCAGATGTGATGGTTAAAGGAATGGTGGTGTTG
CAAACAATCTGCTGGAGGAACTCAATGGGTTGAGCAGCGTCTGTGGTGG
>M00285:128:000000000-BF978:1:2105:3772:17399_1:N:0:46
GGCGTTTGTAACTTGGGGACAGCTTGTATGTTGAGGACCCTTTCTTGTTGCACAATACTGAATCAAAAATAGCCTGCTCC
CCAGTCAGTTCTTCAACATCCATCTTGCATACGCTCTAAGAATTCCTCTACGTTGCAAGTCCTAATATGATTTTTCCAGT
CTATATGTAGATTGAAATCCCCATAGTTACTGTTTTACCTTTTG
>M00285:128:000000000-BF978:1:2105:7826:17399_1:N:0:46
GAGAAAGGGGGGGGAGAGGAGCGCGTGCGTGTGTGCATGTTAAGTTGAGGTGAAAATATCAAGCAAGCAGAGCATCTCCA
GATTGATACTGTAGAGATACATTGTATTAAATTAATTTTCTTTAGATGCTTTAATCACTATTGTCTAAAGCAGTCACACC
CTTGGTCCTCATGCAGAGTCTCGACCCAAAACATCAACCACTACTTTGCCTCCACAGATGCTGCTTGAAACATTAAAAAC
TGAAGGAAAAATTCAAAATATAAACATAGATATGTTCGGATAAAGAAATACCACAAGCAC
>M00285:128:000000000-BF978:1:2105:16743:17400_1:N:0:46
GATCTACACTCTTTCCCTACACGACGCTCTTCCGATCTGGAATACACGCTTGCCCTACACGGCTCGCTTCCGATCAGACC
TACACGCATTCCCTCTCCGGCGCTCATCCCAACTATAAACAAAAAACGTCGTGCTAGAAACGGTGGTGGAAAGAAAAACC
CAACACCATTTTGTCCATACTGGGGCACTGATAAAACTAAAACCGCAGTATACACATCTTATTCCATTCCATATTACCTA
AATGAATATAAAAAAAAGAACACAATAAATACGAGTCTTACTCGAACAAACAACAGTAC
>M00285:128:000000000-BF978:1:2105:14904:17402_1:N:0:46
TAATTACAATTCAAATGAGTCACTATCTGTCTATCTTAAACATTTCAGTGAGCTAATGTTGATTGTTAATTGTCACTGGC
ACACTGCCACACTGCAGTGTACTTTTTCACTGATGCAAGAAAACTTAATGCAACAACTGAATACTTGACCAGATGTTTTA
GTTCATATAAAGCATTGCTTGGAACAGTGGACTTAGGTTA
>M00285:128:000000000-BF978:1:2105:10619:17402_1:N:0:46
GTCAATGAGAACAGAGATTCCCTGTGGGAGCACTGTGGAAATGGAAGTTGAAGAGTTGTGGTCAACCCCTTAAAGTAAAT
TGATAATTTTGCATCGACTTGTAACTCTTGCATTGAAGGTGGTGACATGGCAACCAAAATTCAGCAGTACCTTTTGCTGT
CAATTGGCATCCTGTTAATTTACTAGATTTCTACATGCTCAGAGGGAAGCATCCAAAAAAGTGGTTAACAATTATGTCCA
TTTTGCAGTGATTAAAAACCTTTACAGCACAGCGTCCACCACCTTACATAGAACACTAC
>M00285:128:000000000-BF978:1:2105:16960:17404_1:N:0:46
GGTAAAGTTTTATCACTTTGATGCATACTGCAATGCCAAAGGATTTTCTGAATCTTATTCCAATTAATAGTCTTTAATTT
GCAGTATTATGGTGTGGAGTCCTGCCCTCCAGGATTAAGATTTAGATTGGCAAAATTAAC
>M00285:128:000000000-BF978:1:2105:24168:17405_1:N:0:46
ATTAGTTACTTTAAATCTATGCCCCATTCTTTTGATCCCTCTAATATGGAAATAGAAATCCTTCCTATGTATTCTTTCTG
GGCTCCTCATAATTGTGTACATTTCAATTAAGCTTTCTCTCTTCCAAAGAAGAAAACCCCAGCAGATCTGATCTTTCTTC
ATTGCTGCAATTTTCTAGTCCTGGCAACATTTTCTAAGTCTTCTTTGCACTCCCTTCAGTGCAGTCATGTCTTTCCTTTA
GCGTGGGTGATCAAGTTGTAATCTAACTAGTATGATGCGCAGTTTTAGCATA
>M00285:128:000000000-BF978:1:2105:23886:17405_1:N:0:46
CCCAGGCTCTACATTCAAGGAGTGAAAACTGCTTTTCTGTCAGCTGAGGGAGAAAGCAGAGCATGCCCTGGATTTGTTAC
TATCGTAAACTTACCCAAAGCACAGTTGACTCCTCATGGAACCTCTCTGGTACTTAAGTTGGCCGTGTCTGGCTGTAGTC
CTGAAATTATTCTTGGTTCTCCTTACACAAAGAACACGTCTCTGTTAGGTTCTATTCTCCTACTTCCTTTCCAGATTCCT
CTAAGTCCTTGAGAACGCTTCTCTATCCTTCAATCTTGTCAACCTACACAGCATTTTCTC
>M00285:128:000000000-BF978:1:2105:3983:17406_1:N:0:46
GTCTGGGTGACAATAGAAGCTGGCAGTGTTTGATCACTCTGGCAGACTGCACCCTTCCAACCACCACAAAGGACAGCTTC
TCCGAAGCAGAGATGTCTAATAGAAACAGCAAATGTGCCTATGCCTGGATATATATGGCTGGGCGTAAAAGCATTCAACT
GCCAACTCACACACCCCTCAATTAGGGGTGGCACAGCTAGTTGAGATACTGCCTCAGCTGGGTTCAGTCCTGACCCCTGG
TGCTGTGTG
>M00285:128:000000000-BF978:1:2105:11415:17407_1:N:0:46
CGGCCCGTCAGTCGAACCGGCTGCCTCTGCTCTAAGTCCAGACCGGCAAATGGTTAACCAGACAGGCACCGGCCCGTCAG
TGGAGCCGGCTGGCTCCGCTCTAAGTCCAGACCGGCAAATGGTTAACCAGACAAGCACCGGCCCGTCAGGGGAGCCGGCT
GGCCCCGCTCTAAGTCCAAACCGGCCAATGGGTAACCAGACAGGCACCGGCCCCGCAGTGGGGGCGGGTGGCCCCCCCCT
CAAGCCACAACGGCAGATGGGTAAACCGGACAGCACCAGCCCCTCCGGGGAGCACGCTGG
>M00285:128:000000000-BF978:1:2105:24644:17408_1:N:0:46
ACCAAGATTCAAAAGAATCTCTTTGCCCATTGTTTATTGAAACATCATAATAAAGAGCTCAATAAATGAAAGTTCACTCA
CTTCACTTCATTCTTTGTTCATGGCATTTTTTCTACTGAACCATCTGATTTAATGATAATGTTAGATAGTTGGTGCGTGT
GTTTCAGCCACCACAATCAACCCTGACATAAGTTGATGTTTTAGGACCAGGGTCTGTGTTTGTGATATATGCCTGGCCAT
TGTCCAATGTGGAGCCCATCTCAAGGTATGTACACAGGTCTTA
>M00285:128:000000000-BF978:1:2105:4938:17411_1:N:0:46
TCGTGGCAAATTATATTTATTACTTATTCAAGAGATGAAAAACAGTTATCGATGGATAGATCACGAAAGCACACTATTCC
CTTCCTTTTCCATATGGAAAAAGCTGTATCTACTCCAGATAGGTGAAAGAAAAAATT
>M00285:128:000000000-BF978:1:2105:27529:17411_1:N:0:46
ATGATCCGTATTCAAGACAAGTTTTACACTGTACCTCAGTATAAGTGACAATAATATACCAATACCATTCACTGTATAAG
TCCTACCCTGGTGTGACTTCCCAACATTTTGCACTTACCCAAATTGAAAGCCATTTGTTAA
>M00285:128:000000000-BF978:1:2105:23164:17411_1:N:0:46
TCCATAAATAGTTGAAGAGGTGAAAAACGCACAGGGCACTGAGGAAAGGACAGAGAAATAGGACTAATTTGCTTCTTTCA
GCACTTGGGGACTAAACATCACAAAATGTCTAGAAATTGGATGATGCAGATCAGTAAAAGACAGAGAAATACTGAAGAGT
GATATCAACTAAGAGAAAGTGAAAAATTCAAGAAAAAAGGAAGAAATGAGGGTGAAAATGGATAAAAAAAGAAAGTAAGA
AAAGAAAGGCCGATTTTCATTTAATGATGATAACAAATTGTCAATTCACGTCATCTCCA
>M00285:128:000000000-BF978:1:2105:15431:17415_1:N:0:46
GATCCGTTCGCGTTCTCCGCTTGCCTGTGGAAAGCACTCTTCCCAACGTTTCTCTCTCACTTGAGCTTCTTCAGGGGAAT
AAAGTCTAACAGGTTATTCTTCCAAGGGTGGGCTGCTGGGCCCCTCGTTCTGGGAAATGCTACCTGGATCCTAACTGGAT
GAGTCTTTTTCTGAAAACCCACCTCAGGTTTGTCCGGTTTGCTCTGCTCTTCCAGGGGCAGGCTGCTGGGCTGCCCCTTC
AATGGAAAATTCTACCTGACCCTAACTGGATGAGTCTAATTCTGTACGCTCACCTCAGGT
>M00285:128:000000000-BF978:1:2105:14524:17415_1:N:0:46
GGGCAAACCAAAGGGCGTCTTTCACTGAGTTGATGACCTTCCAGCAGCAGTTGATATCTATCTCTGTGTGTGTCCCCAGA
AACAGCCTGTAGATCAGAGAATCCTCTGTTATGCAACCGCTAGGGATGAACCATGACAAGGCCCCTTGCATCTTTCGCCA
TACTTCCTCACAAAC
>M00285:128:000000000-BF978:1:2105:11480:17415_1:N:0:46
TCACAGAACAGTACAGCACAATACAGGCCCTTCGGCCCACAATGTTGTGCCGACCTTTAAACCTCACCTAAGACTATCTA
ACCCCTTCTTCCCACATATCCCTCTATTTTAAATTCCTCCATATGCTTATCTAGCAATCTCTTGAATTTGACCAATATAT
CTGCCTCCATCACTGCCCCATGCAGCGCATTCCATGCCCCAACCACTCTCTGGGTAAAAAACGTCCTTCTGATATCTCCC
TTAAACTTCCCACCCATTACTTTA
>M00285:128:000000000-BF978:1:2105:12184:17417_1:N:0:46
NNNNNNNNNNNNNNNNNNNNNNNNNNNNNNNNNNN
>M00285:128:000000000-BF978:1:2105:23001:17417_1:N:0:46
GTCTCATGGGGAATGCAACTGGATAATTAGAATTACAGTTTTATAGTTCAATCTCCAATCTATATCACCTCCAAGTATGG
ATTGACTTATTGTTCTTTCTATGATTTGTTTTATAAATGTTTCATAATATCATGTACAATTCCAGAACAGAGTTGCTAAC
GTATCTAGATTTCTCAAGTCTCCAGAGATTAAAAAATAATATCCAGGAATTTGCTCAAAGTGATTTGGA
>M00285:128:000000000-BF978:1:2105:11362:17418_1:N:0:46
TCCGGCTGAGGCGGTTTGGATGAATTGTATCCTGCCACTGTGCTTCTGACACATGAAAGAGTCAATTTAAACTCCAGCTG
GAATTGAGCCTGCAAGCACTGAAATAATTAGCAATCTACCTCTACTGCACCCCAAGCCCCACCTCTGTTTTGTCAATTTT
GTATCATGAATAGAAAAATCTGAATATACATTGGAACTGTCTTAAATAATCTGCTGGGCAAGACAGAGTCATAGAATTAT
ATAGTTAAACAGCACAGAAAAAGTCCTTTGGTCTTTGCCAATCAAGTTGCCCAGCTAGGC
>M00285:128:000000000-BF978:1:2105:6601:17420_1:N:0:46
CAAGGAGGATTCAGTTGCAAGAGGGAGGTGTTGACTCCCAGGATTTGGAGTTTGGTAATGAGTTTGCTTGGAATTATAGT
ACTGAAGGTGGAGCTGTAGTCAATAAACACAGGTTCACTCTCCAGGAGACTGGGAAGTAACAACAGGTTCAAGGACTTTG
TAGATGAAAGGAAGGTTAGAAATAGACTAGCAAGGGCAAAGACAAGAACAGTA
>M00285:128:000000000-BF978:1:2105:8145:17421_1:N:0:46
CATTTTGACAAGTACAGAATATAACAGCTCCATTAACAATGTGCAAGACAGTGATCTAATGTGAGCTCAAAAAGTAATTA
TAAATATTAATTGTGCAGAACCACCTGAACATAATTAAATACAATGACATACACCTGAAACATTAACTATTTCCCTCTTC
AAGTACGCTGCACCTGCTATGTTTTTTTGATCATTTCAGACTTCCAGCATCTGCAATGTTTAGATTTTTGACAATACATT
TTTAAATTATTCTCTGATATTCACTATAATTAATTTTTAAGAATTTTCTAACTTGAACTC
>M00285:128:000000000-BF978:1:2105:6462:17422_1:N:0:46
CTTTTTGACATTATGACATGGGCAACATCAGTGTTGTTCCACATTTCATCACTAGTACGGTCACAGTGGATCTGCAGCTT
TTTCTCTCATCTATTCAGAAATCTTCTTTTTCTTTGTTAAAAATATTTGCTGGATCTTCCCACATTCAATTTCTGGATCC
TGCTGAATCTGTCTCTGGAAAAATACAAAGGATGCTTTCCCATTGCCAAATCATCAGAATACCATTTCTTGAGGAGGCAG
ACAAACCTGACTGATTGATTTGATTGACAGTCCTGATAAG
>M00285:128:000000000-BF978:1:2105:17212:17422_1:N:0:46
CTTATTTTGGCTGGGCCAAAGCTCATCTTGTATGACAGGTGGATACTCTGTGTTACCTCCCACACAGCCACCTCTGAGAT
GTCTTCCTTCTTCCTGAACCATGGTTTCCCCTCTACCATAAATGACAGAGCCCCTCATTTACTTCCCACACGTCCGCTCT
CATCCCCTCTCCTGGATAGAGCAAGGACTGAGTT
>M00285:128:000000000-BF978:1:2105:20410:17423_1:N:0:46
AGACATTTATTAGTCACATGTACATTGAAACATACAGTGAAATGCATCTTTTTGCATTACTGAGAACGTGCTGGGGGCGG
CCCACAAGTGCTTCCACTCTTTCGGTGCCAGCATAGCACGCCCACAACTTCCCAACTCATACGAGGTAACCAGAGCACCC
GGCGGAAACCCATGCAGACACGGGGAGAACATACAACCTCCTTACAGACAGTGGCAGAAATTGAACCCGGGTACAAATGG
ACAAATTACA
>M00285:128:000000000-BF978:1:2105:23057:17426_1:N:0:46
CAGGAGCTGGGTGGCTGGTGTTGTGGTGTCTGTATTCCGCGCTCGATCCTTCTTTCCCCCTTCTTTCTACCAATGATTAC
AGCGCCCATGTTCCAGACAAGGTTTCTGCGTTGGCTCATCCCTCGAAGTTGCCGAATAAACTGCAATTTGCATTTTCCAA
TTCGCTTCCCACCGCCACAAC
>M00285:128:000000000-BF978:1:2105:21589:17427_1:N:0:46
AAATCAGAAATTATGTAGCTTTGTCAACATACCTTCTATTTTCCCGGCTATTACTAAACAGTTTTATCATATCTGATAAA
AACAGTCGCCTAACTTCCATCAGCTCATTGCTTGGTGTCGAATTTTTCAACAAAGTAGCAACTACCTTGAGAATCACTAA
AAAAAAGACATTAGAAG
>M00285:128:000000000-BF978:1:2105:23864:17427_1:N:0:46
ACTGAATATAATGCCACCAAATGGCAGCACCCTCTTTCCCTCTGAATGAGGTGTGGGATTAGAACATAGAACAGTAGAAC
ATAGAACACCTACAGCACAATTCAGGCCCTTCGGCCCACAAAGCTGTGCCAAACATGTCCCTACACAAGAAATTACTGGG
CGTTCCCATAGCTCTCTATTTTACCTAGCTCCATGTACCTATCTAACAGTGTCTTGAAA
>M00285:128:000000000-BF978:1:2105:22217:17427_1:N:0:46
CCAGCCAGTAGCATACTGCATTAGTCTTAAATGATTCTTAAATGCATTCCTGATAGTTAGTAGGTTTTTCCAGAGGATTG
GGTGGATTGATCCTAAAGCTGCCATTCACTTCACCGGGTCACCAAAATCTTGGCCATCTCTATCCAACACCTGCAGTCAG
TGCCACAGATGACTATGTCCTGAGGGCATTAGATGGGCAGATCAAACTGCCACAGGTATTTTTGTGGGAAAATTTCAGGT
CTGTGCTAGGATGGAGGTTTTGGGAGGGAAAGCTACTGATGCCGGGATTGGGGAGGTTTG
>M00285:128:000000000-BF978:1:2105:19423:17430_1:N:0:46
GCGGTGGCCATTACTGAGACTTGGTTGGCTCCGGGGCTGGAATGGTTGATTCAGATGCCGGGTTTTAGATGCTTCAGGAA
GGACAGGCAGGGAGGCAAGAGGGGAGGTGGAGTGGCACTGTTGATCAGAGAGAGTGTTATGGCTACGTAAAAGGTGGATG
CTGTGGAGGGATTGTCTACGGAAGTCCCTGTGG
>M00285:128:000000000-BF978:1:2105:10473:17432_1:N:0:46
ATCCGGGCCGGGCCATCTTCTCGCAGCTCCCGTCGGGCAGGAGGTACAGAAGCCTGAAGTCCCCACACCACCGGGTTCAG
GAACAGCGACTTCCCTTCAACCATTCGGTTCTCGAACCAACCGGCCACAACCCTGATCACTGCACTGGGACCGCTCTGCA
TTGCAGTGGACTTTGTTTTTTTCCTGATCTATTTGTGTTCATGCACGGTAGTGTAGCGGTTAGCGTGACGCTATTACAGC
ACCAGTGACACGGGCTCTGTAAGGAGTTTGTACGTTCTCCCCGTGTGTCTGTGTGGGTTT
>M00285:128:000000000-BF978:1:2105:8998:17433_1:N:0:46
ATTGCACTATATATCTTAACCCTGAAATGTTATTGGATGATATAGCAAAATATTTATTCGTGTGCTTAAACAGCGTTTTG
AAATGATCTGCCAGTTTTTACGCATAAAACCATGTAGCAACCATTGGAAAACAATTGTAATGTATGTATTTCATGTCGCT
GAATCGTTTGGTCACAGCTATTGAACTGTATTTCTGACCACTGAAAAGCTATTCGATGGTATAGCAAACGAATTACTTAT
TTGGCTAAAAC
>M00285:128:000000000-BF978:1:2105:11962:17433_1:N:0:46
TACATTCCTCAACCACGTCCCCTCTTCTGCTCCCATCTCTCCTCATAACTGAACCGTTCCATCCCAGGCAACACCCTGGG
GAATCTCCTCTGCACCCCCTCCAGCACTGCCACATCCTTCCTACTGTGTGGTGACCAGAGCTGGACACTGTGCTCCAGCT
GAGCTCTGACCAGTGGTT
>M00285:128:000000000-BF978:1:2105:21062:17434_1:N:0:46
NNNNNNNNNNNNNNNNNNNNNNNNNNNNNNNNNNN
>M00285:128:000000000-BF978:1:2105:3206:17434_1:N:0:46
CTTCCTTTAACTACCTTAAAACCTCATTCTTTGGCCAAGCATGTGGTCATCACCCCTAACATCCCCCAGTGTGGATTGAT
GATGAATGTTTGACCATACTCAGGGGACATTTTACAACATTAAAGCTCTTGAACATGAAGCTGTCGTTAGACAGTATTTA
TAATAACTTCAAAATTATCTCTGTAATGTTTATAATGCACCATGAACAAAGGGAAGATGAATAACACTAGGCTATT
>M00285:128:000000000-BF978:1:2105:25189:17436_1:N:0:46
GAAACTTGCAAATCAATGGTTTTAGCTTCGAAAAACGCTTTTTTAGCCTAGTAAGAAATCTGGTGATATATATTTAGATT
ACCCTTTCAGGGTAAGAGGTACACTTAAATCAATGTTACCAAACGACTCAGCAGCATGAAATACATACACTACAACTGTT
TTCCTGATGGTACTCCATGTGGTTTGTGA
>M00285:128:000000000-BF978:1:2105:26677:17438_1:N:0:46
TTGCTTTAAGAGCGATTAACTTCTCAGGGGTAATAGGTACCCTGAAATAACTGTTACCAAACGACTCAGCAGCATGAATT
ACATACACTACAATTGTTGTCCTGTAGATACTCCATGTGTTTTGTGTAGAAAGTGGTAAATCAATGAATTAGCTTATAAA
ACGCTGTTTTCGCCAAAGTAGAAAACTGGTGATATATCAGAGATTACATTTTCAGAAGTATGTGGTACAGCTAAAGAACG
ACGCAGCACAATGATATACATACACTACAATTGTTCTCCTGTAGTTACTCCAT
>M00285:128:000000000-BF978:1:2105:11996:17438_1:N:0:46
GGGAGCAGAAAGCTGTTGTAGTGGTGGAGGTTTGGAGGAGGTCTTAGTATAGTATGGCACACAATGTGGTAGGAGGAAGC
TGTTTAGTAAGACACTGTAAGATTACCTTCACTGTATAAGTACAAACAGAAGAGGTATCTGTTAAGCATTATGCATGAGG
ATTTGAGGACTGTCAAGA
>M00285:128:000000000-BF978:1:2105:9388:17439_1:N:0:46
CTGGCACTATCTGGATGCGCTGTTGTTAAATGGTGCTTCAACTTTGCTTGTTTCATTGCATCATTGGACAGTGTTTGCAA
ACACACAACACAGAGAGGTTGGTCCGCATTTGTCCCCACTGCAACAAAGCCATAGGAAATGTATTCTGGATCATACTTGT
GTTGTTTTCTCTTTCGGTCACCTTTATTCCTTTCTTCATCAGAATCTTCCAGT
>M00285:128:000000000-BF978:1:2105:16298:17441_1:N:0:46
GCTAGTTCGAATCTAGTTACGCCTACCAAATTCGAAAGCCCCAATCTTTATGATTGGGGATTTTTTTGTGCCCGTAATAT
AAGTGTTACAGTGTAAAAGACTTATATAAAAACCTCTAAAACAACC
>M00285:128:000000000-BF978:1:2105:10962:17441_1:N:0:46
GATCTACACTCTTTCCCTACACGACGCCCTTCCGATCTGGACTCCACGCTTACCCTCCCCACCTCCATCCAAACCGAACC
ACCTTCTTTCCCGACACGGCCAGCTACCGATTACAAATACTAACAGCGTCGAGAAGTGCCTAACCCGCGCAAGATTCCTA
TGATCTACGGCGAGTGTAGTAAGATTGTATGCAAGTTATCCAAGCGAGAAATGCAGAACCAGTGAGTCACAAGGGAGCAT
CAGATAGCGACAACGTCAGCAGTCGTCTCCATCACGAGAGATCAACGGCTGACCTCGCGT
>M00285:128:000000000-BF978:1:2105:5243:17441_1:N:0:46
CAGAACACCAAGCTTATTTTTCTATTAATTTCTTAGTTCATTCAATGTAAGGTATGTTTCACAAAATGGATTGAGGAACT
AGCCTATCTCTATTTTCTCGGT
>M00285:128:000000000-BF978:1:2105:23085:17441_1:N:0:46
GTTAATTGATGAAGTAATAGTTAAAATAGAATCTTAAAGCAAGTTCTAATAACATTAAAGATGTTCTAATAACATCTTCA
TGTCAAGTTAAGTGCCATCTATCATCAGAGACCTGAGAATTTTAATCCTGTTGCACCAATGTATGGATACCTTTGAAGGA
TGGAAATGTTTGATGGTTGAGTTGTACTTGGCTCTGTGACACCAGATGGACACAGACCTGCTGGAAGTGTACAGATCTAC
GCTTTCAGATGGCAGCTTGTCACATCCCATAAGGATGGGCATCATCACTCTCATCCCCA
>M00285:128:000000000-BF978:1:2105:11632:17442_1:N:0:46
CTTGAATGTGGATAAAACCAAGGAGTTGATAGTGGATTTTAGGAGGGGTCATCGTGTGCACTCTCCGCTGACCATCAACG
GGTCTGCTGTGGAACAAGTACGCAGCACCAAGTTCCTGGGGGTGCACATCACCAACGACCTGACCAGGTCCACTAACATT
ACGGCCCTCACAAAGAAGGCTCAGAAATGCCTCTACTTCCTGCAGAGACTGAGGA
>M00285:128:000000000-BF978:1:2105:6626:17442_1:N:0:46
TAGCTAATGGACATACACCATTGTTCCTTATGGAATAACCAGGACAGGGTAATGCGGTTCTCTACCTTGTAGTTGATTTT
CTTCACTAAAGAATAAAAGATAGCAAAAATGATGGGTCAAATGATTTTGCCAAACAAAAACACTGGGCTGTAAAATGGAC
AGAGCATGAGACCTTCCATTTCTGACTGTCCTGTTACATAGTTTCCCCATGCAATTTCTATTTTAATTCTGGAAAGCACA
TGCCTTCCCATCCCATTCCTCCAATGATATTCCT
>M00285:128:000000000-BF978:1:2105:20216:17442_1:N:0:46
GATCTACACTCTTTCCCTACACGACGCCCTTCCGATCTCGACATCACGTTTGCCCTCCCCAACTCGATTCCAACCTTTCC
ATCCCCTTTGCCCTCCCCGGCTCCATTCCAACCGAGCTCCGCCCAGGGCCTCACAGGCGCCGATAGACTGTCTTCACCCT
ACCGCCACTGCACGGGCAGCGTCGATGAACGTGACGCTCAACAGGCGCCTCGGAGGCGGGACTCACTGTAGTCGCGTGTG
AACACGTCGTCTTAAGTGGTCACAGCGTAGTCGGCTGGTATGTTAGCACACTGACAAGCG
>M00285:128:000000000-BF978:1:2105:17347:17443_1:N:0:46
GATCTACACTCTTTCCCTACACGACGCTCTTCCGATCTGGTCTACACTCTTTCCCTACACGACGCTCTTCCGATCTGATC
TACACTCTTTCCCTACACGACGCGCTTCCGATCTGGACTACAAGTGTTCCCTCCCCGGCAAGCCTCTGCGCTAGACAGAA
CGCATGACGTCAAAGCACAGGCCTACCGCACGCCCGGGGCGCCGCGACTAACACCCGCAAGCACTACGATCGGCAGAAAC
ACAGCGCCCGACACATCTCCCAGACGCAGCTAGTCATGGCTAAGAAGTGATCTCGTGCCG
>M00285:128:000000000-BF978:1:2105:10317:17444_1:N:0:46
TCTGGTGTTTGACATTTCTACCCTGGGGGAAAGATTTTGACTGTCTACTTACCTATACATCTCATAGATTCATATTTATA
TCTATTTAATTCCATTTTGAAGCTACTTTTAAATTGGTCTCTTCCACCTTTGTAAGCTGTGCCATCTGGTTTAAACCATT
TGCTATTCAAATTCTCTAATCTTTACTGCCATCTCAATAATGTTTATTATTGTTACTGTGAATTCATCCATGCACCTAT
>M00285:128:000000000-BF978:1:2105:14877:17448_1:N:0:46
GATTGATTCGTCTGGATTAGAAATATAAAGTAATAAGTCATCTGCGTAAAGAGATATCTTATGAGTCTTCTGTCCACGAA
TAATACCGCGTATATTTAAAGAGTCTCGGATTGCAATAGCCAAAGGTTCTAAAGCAATATCGAATAATAAGGGGCTTAAC
TGACAACCTTGCCTAATACCACGAGAGAGCCTAAAAAAAGGAGATCTTTGATTATTAGTGAGTACTGAAGACATTGGTGT
ATAA
>M00285:128:000000000-BF978:1:2105:10634:17449_1:N:0:46
TTTATGGGCATATTTCAGCAGGACTTACTGAATGATGACTGGAAGTGGTAAACCTGAAATAATGTGTCCTCTCATTGGTT
CAGGAGCATTAAGTGCAATTCCACTTTCCCATCTCACTCCCTGGTAACCTGGCCAACATCAGCAGCACAGACATAAATCA
AACTTGGGAGCATTCTGGACTGTGGTTCAGCTGTACACTGTGGACCACTGGCCTGTGGGGGGCAAGACTGGCATATTCTT
TAAACTGTATCCTTCATCCCACTTGC
>M00285:128:000000000-BF978:1:2105:26643:17449_1:N:0:46
CGTCAGGCGACAGATCTCTTCGTGGTGAGCATTTGGTGGACATTGACAACCGACCCCTAAGATATAGCACCGGTCACCTT
GCAGGGAAAACAAGCCGAGCCGATCCAGTCTCTCTCCATAATCTCCAAACAAGCAGTATCCCAGCGAGTCTCCTCTGCTC
TGTTCCCAGTGGAATCGCATTCCCCCCATAAAGTGGTGACCAGATTTACACACACTGCTCTATTTCTGCCCATGTAGTGT
TTTGTTCAGAAGCACCACAACTTTCCCTCTCTGATATTCATGTCCCCACCTATGAA
>M00285:128:000000000-BF978:1:2105:19503:17449_1:N:0:46
CTGCTCCCAGTCAGCACTCCTCCTCCTCGGCTGTCAGACACCTTCCCCCTGTGGTTCTCCTTGATCAGCTCCTGGATTGT
GAAGGGCTGAATGACGGGGTTGCCGGTGCCAGCGTCCAGCTCGGGGCTCGGGTCCCTGGTGGAGTGGCGAGCTGCGTCCG
ACAGGGGTGCGGCCTGCTGAGCTTGTGTGATGGTGATGGGGG
>M00285:128:000000000-BF978:1:2105:7306:17449_1:N:0:46
GATCAGACCTGTACATGATAATTCCAGAGACCAATTAACTTTAAGTAAGATGACTCTAATTCAACTCAAATCCTCTCACA
ATAAATGTCAGCATATCATTTTCCTTCCTGGTTCATTGTTTCACTGACATGTTAAACATCAAATATCAGTGAACAAGAAA
ACCCAAGTTCCTCT
>M00285:128:000000000-BF978:1:2105:20843:17450_1:N:0:46
ATCTTGCCTCACGAGCTTGATAGAGTTCTTTGAGGAGGTAACGAGGAAGCTTGATGAGGGCAGGGCGGTGGATGTAGTGT
ATATGGATTTTAGTAAGGCGTTTGATAAGGTTCCTCATGGCAGGCTTCTGCAGAAGGTCAGGGGTCGAGGTATCCAGGGG
AGATTGGCTGCGTGGATAAGAA
>M00285:128:000000000-BF978:1:2105:23768:17455_1:N:0:46
GAAGGCATGTTAGTGTTAGTGGAATGTCACAAAATGGACATGGTCTTCCCGAGATGAGGGAGGCCTATTCATTGCACTAT
CTTGTTTAAAATCAGGCAGCTCAATCATAGAAATGGCAGGAAAATGGAGCATGAGGCCTATCATTGCCTCACTGCCTTGA
CCTTTTCAACCCATTAATAATAAATGTATGATACCCAGGAAAGGAAAGTCTCAATAT
>M00285:128:000000000-BF978:1:2105:28201:17455_1:N:0:46
ACAAGACATTAGTGAGGCTGAACTTGATGTAATCTGTGCAGTTCCTGTCACCTACCTACAGGAAAGCTATCAATAAGCTT
GAAAGAGTGCAGAGAAAATCTACAATGACGTTGCCAGCACTTAAGGACCTGAGTTATTGGGAAAGGTTGAATACGTTAGA
ACTTTATTCCCTGGAGTGCAGATCTTACAGAGGTATACACAATTATGAAAGGTATAAATTGGGTGAATGCATATAGCCTT
TTTCTTCCAAGGCTGGGTGAGACTAGAACTAGAGGGTTAGGGTGAAAGGCG
>M00285:128:000000000-BF978:1:2105:9503:17455_1:N:0:46
AGTGTACAATGGATATCCCACTAGTAGACTAAAATTAGCTCTGAGTTTCATCTCTGAAAGGGTGTGGGTGACCCCTGTTT
AATTATTGTCAGACTTGTAATATATTTTTTCAAATCTTCACAGTGCACTCCATGTCATTTATTAATGCATGTATTAGGAG
CCCCTCAAGTCTGTCCCACCATTTAATAAAGTCGTGTCCAAAATGGTGGTAACCTTAACTGCATATTACCAATTACTTGA
GATAATCTTTCACCACCTTGCTTATTAAGTATCCATGCACCTCTGCTTTAAAAATGTTC
>M00285:128:000000000-BF978:1:2105:22356:17455_1:N:0:46
CCCAAAAACATATGGGTGGGTAGGTTAATTGGCCACTTCAAATTTCCCCTAATATGTAGGTGTATGATAGACTCTGGGGA
GAGTTGGTGGGGAATGTGGAGAGAATAAAAAAGGAATTGGTATAAATGGGTGCTTGATAGTTGATGTAGATTCAATGAGC
TAACGGACCTGTTTTCTTGCTGTATGACTCATTGACTCTGATAGTGGTATTGGGCTATATCTATCCACCATGTCCATTTA
CCAAATAGCTGGTGTTAGATTGCCCATCTGACCTCAAGTTTTGAATAGCACAGAAACAGG
>M00285:128:000000000-BF978:1:2105:17408:17456_1:N:0:46
CAATCAGCTTCAGCAAGACCGAGGAATTGATTGTGGACTTCAGGAAAGTGAAGTGAGGAGAACACACATCAGTCCTCATT
GAGGGGTCAGCAGTGGAAAAGGTGAGCAGCTTTAAGTTCCTGGGTGTGCACATCACCAACGACCTGACCTGGTCCACTAA
CATTACGGCCCTCACGAAGAAGGCTCAGAAACGCCTCTACTTCCTGCGGAGACTGAGGAAAGCGTACCCCCATCCCTCTG
TCAAGAAATCCTT
>M00285:128:000000000-BF978:1:2105:5305:17458_1:N:0:46
AACGATCAATAGTTTTATCTTCACAATTAGAGGCTTAAAATTTAACTATTAGTTCTTCAGAAAAGAGAGGATTAAAATTC
ACTTAGTAAACTGCACATTGCATATGTATAACCACAGACTTTATGCTTTGACATTTCTGATCAATAGTTTAGAAGGCAGA
CAAAGGCTTCTGG
>M00285:128:000000000-BF978:1:2105:12842:17460_1:N:0:46
AGGCCCACATGAGTATGTGGATATTTCTTATTAAACTGGACTGACCACAACTATTGTTAATTGGACTGACCACAGCTATT
GTTAACTAACAGTTACAACAAAGACCAACATCTTTTGGAAGTTCTTGGATAGAAATGAACACATATCCAAAATTAGGTAA
TTGCTGGAAATCGGATGTAAAAAGTGAAATTGCTGGACATAGTTAGTCTGCTA
>M00285:128:000000000-BF978:1:2105:17258:17464_1:N:0:46
TGTTCCCATGCACCTTGTCCATTCTTGTGATGAATGTCACAGGTTAGGGAGTGGAGTAAATAACCCTGGATGACATTTAT
TTTGTGTTGAAACAAGGAGTTTCCAATCAAAGTCAGCTTGCAAGCTTGGTAAGTGTGGGCAATTCCATGAACATGGATCT
GGGTTTGGTCT
>M00285:128:000000000-BF978:1:2105:20190:17466_1:N:0:46
TCCCAGGTCTGACAAAACTTCATTGTCTCTTAACATTGAATATGTTTCTCACTCCAAAGATGCTGCCTGATCTGCTAAGA
ATTTCCAGGACTTACTGATTTATTTCAGATTTCCTGGACTGTGGTATTTTGCCTTTACCAACCTGATAACCTGAAGAGGG
TAAACTTTATCTGAGCAGTTGAAAGTTCAGTGTCCTGCTCCTGACCAACAGGTTTACAAAAGATTGATTCTCAGTGAAGA
CTGT
>M00285:128:000000000-BF978:1:2105:14625:17467_1:N:0:46
CCAACTGCACAGAGTGGACCTGTACAGTACAAAAACCTGTGTCAGATCAGTTACTGTGCTCTAAAGACTGTCTTAGGCTG
AATAACTCGGGTATGGACTGAAGAACAGCTCCAAGGGATATATTGTGGTATTAATTCATCCTTGGCCGTGTGTTAAACAG
GCTTTGATAGATTTCAAGCATTGTGCATTGCATTTGATATCATTAAAACT
>M00285:128:000000000-BF978:1:2105:20511:17467_1:N:0:46
CTCATCCCTCCATCTTCCTTTGTTAACACTAAGAGATGCTAGGTGCACAGAAATGCACCAGCACTTTAAATGCCCGCCAC
CAGCCCGTTCACTTTAATAACTATTTATTTATTCACCGGCCATTTTAAATTTAATCTGTGTACTAATTTAATTTTAACTT
CCGTAGCTTTTAATGTTTAATGTTTTTTAATGTTTATTT
>M00285:128:000000000-BF978:1:2105:5503:17475_1:N:0:46
CCCCTCCTTGCCTGGATCCACCTATCTTGCTCCACCCCTTCCCCTCACCTCTTTATTACTGACTATCTCCCCCCTATCTC
TCAGTCCAGTTGAAGGGTCTCAACCCAAAACATCAACAGACCACTTCCCTGCACGGATGCTGCCTGACCCTCTGAGTTCC
TCCAGCATCTTGTTTTTTTTCTCTCAAAGAACTCCACCAGATTAGTCAAACATGACTTCCCTTTTAACAATTCCACGCTG
ACCCTGGTCAATCCTGTGAGACAATGGATGAGAGTCCATGTGCACAAATGTAAATTTTTT
>M00285:128:000000000-BF978:1:2105:17629:17475_1:N:0:46
GCATGCCTAAGGCTCTCTGTGTGTAACTTGATTGAGGCACAGAATTAAAATCACTACCTTTGCAATCCAAGCAGTATGTC
CCAACTTTCATTCACAAAATATGATGACACATAATGTCATCATATGTGTCATATGACACATGTGCCACTTTCGTGAGCGG
CACGAGAGCGTAGCGGTTAGCGCAACGCTGTTACAGCACCAGCGATCGGGGTTTGATTCCCATCGCTGACTGTAAGGAGC
TTGTACGTTCTCCTGTGTCTGCGTGGGTTTCCTCTGGGTGCTCCAGTTTCCTCCCACATT
>M00285:128:000000000-BF978:1:2105:7559:17476_1:N:0:46
GCCGGACGTATTGCTGCCAAGACTCACAGATGGTGGTCGGCTGATCAGAACCATTGTGGATTCTGTGTCCACAGGTGTTC
AATGTACAGGGAAGGTCTGTCAGGTATGTAACATGCATAGCGTCATTTTTGTTTCACACACCAGAGCGGTGATACACTGG
TTGAAGTGGAGACCTCACCCGTTCTGTCACGGTGCGAGCATGACGGAGCGTTGTGGTCTCCAGATGACACCA
>M00285:128:000000000-BF978:1:2105:5999:17478_1:N:0:46
AGTTAATGTTTTAGGCAGAGGACTCTTATCCAGTGGAATACAGAGTTAATGTATTAGGCAGAGGACTCTTATCCAGTGGA
ATACATAGTTAATGTTTTACGCAGACTTATCGATTCCAGTATAACATTCATGTTTAGGTTGGAAGAATCTTCTTCAGAGC
AATAGTTTGGACTAGTTCCACGCAGCGAACTCTCTTCTAGAGGATTCTACTGTTAAAGATGCAGCGAAAAAAATCTTATA
ATATGTAGTAGACAGGAAATGAGTCATGATGAGAACTCCTATGAACTGGATTGTCTTGTT
>M00285:128:000000000-BF978:1:2105:24251:17479_1:N:0:46
TTGGGAAGGTGAAATAGAAACTGGGACTGTGAGATGGCCCTCCCTATCAATAACTGGGAAGAACTTGGTCATCAGGTTTG
AGGTGCTCTCAGGCCTGCTGTACTTGATACAGGTCAATCACCCGTGCTGTCTTCCGGTTCATCTGGGGATCCAAGATGGA
GCAGGTCTGACAGGTCACCATGCACAAATCCCTGGAAAAGGGGGGTAAAAGTGTCCCCAAAGTCACTCTCATCCTGATGA
CCATCTTTGTCTGTGGCTGCATCAGGCTGTGCGTGGAACCCAAGTA
>M00285:128:000000000-BF978:1:2105:19485:17479_1:N:0:46
CAGGCTTTTGTATCTACTGCCCAATGGGAGGGGGGAGATGAAAGAATGTCCAGGGTGGGTGGGATCTTTGATTATGTTGA
ATGCTTTACTGAGGCAGGGAGAAGTGTAGACAGAGTCCAAAGAGGGAGGCTGG
>M00285:128:000000000-BF978:1:2105:14815:17481_1:N:0:46
GTATGTGGAACTGCGCCCTCTAATTAGATTCACTGAGCCTTAAAATATTTGACATTCGGGGGCTGGTTGAACAATTTGTG
TCAAAATTCGTTTAGCAGATTTTTTTTAAAGGAAATTGTTATTGTTCTGATCTCCTCCTAATGTTGCTAGGGCCATAATT
TTTGAAATTGTCTCCTCTAGCAGTTAGGGAAGAAAAGAGAATTTATTATCAACTTCTCAATGTCACTTTTCTTTTGCTAA
AGCTTAAATTGGAGTCTAATGAGTTGGTGTAGAATTTTCACAGCAACCATTAGAATATTC
>M00285:128:000000000-BF978:1:2105:14374:17481_1:N:0:46
GTAGAGTACCTTCACCAAAAGCAGTGGTTCAAGACAGTGGCTCACCACCACCTTCACAAGAGCATTGAAAGATGGGCAAT
AAATGCCAGCCTTGCCATCAATGCCTTGTTCTCAAAAAATGAATGAAAAATGTCACTAAAACTCAGCACCATCTATGTGA
TTTGGAAAGTGTGTTCACTCCTCTCCCTCCTCCACTGCTCCCACTTTCCTGACCTGCCTAGGTCATTGCGTCCTGTTGCT
TCTGTCCCTGATATCCTCCAACAACTCCAGCCACTCATCACTGCC
>M00285:128:000000000-BF978:1:2105:27760:17482_1:N:0:46
TCCCTTTAAATAGTAGTGATTGGGTTTCCACCATTCCACTTAACATACAGTTCAGGCAATTTTGTTAGAGTTTGAAAGTG
GCAGCAATGGCTTTGAAAGAGCACTTTATATAAGAGCACCCATTTATTCTGCTTCCAATTAAAGTGTGTACATGCACCTA
AAATCCTATTTTCAAAGTCTTAACTTCTCACAAGGTACAAAATAAACCAATGTTGCTTATCCCAGTT
>M00285:128:000000000-BF978:1:2105:8662:17483_1:N:0:46
GAAAAGCTTGTTTCATCATGTTTTATGTAAGTATTAATGTGACCGTATCTTTAAAGGCTGGTGTAATGCTTGGATAATTA
AAGATTTATTATTAGTGTAACTTAAAGGAAAAAGTGCTTAGCCATGAAGTTGTATCTGTATTTAATGATATTAATAATGG
TTAAGTAACTAAGTAATTAATCACAGTAACTAATTACTGAGTTACTTAACATCAAAAAAAACCTAGCTGTTTAATGACCC
CATGGCCAAGTAGTTCAAAGAGTAAACCACAGATATCTAACAAATGAATAAATATTACAT
>M00285:128:000000000-BF978:1:2105:27291:17484_1:N:0:46
CTGGTCATTGATTTCAGGAAAGGGGGCAGTACATGCACCTGTCTACATCAATGGTCCTGAGGTTAAGAGGGTTGAGAGCT
AGGAATGAACTTCATGATCAAATCGCATAGACACCACAGCCAAGAAAGCTCACCAGCGCCTCTACTTCCTCAGGAAGCTA
AAGAACATCGGTACGTTCCCTTTGACACTCACCACCTTTTATCAATGCACCATAGAAAGCCTCCTATCTGGATGCATCAC
AGCTTGGTAATGGCACCTGCTCTGCCCAGGACTGCAAGAAACTGCAGAGAGTTGTAGATG
>M00285:128:000000000-BF978:1:2105:4702:17484_1:N:0:46
CTAAAGTATATCTCTGAACTAATTTCCTGCTGTGAGTGTTGGCCCATAATCTTTGTGGTCTATGATGTCTGTTTAATTGC
TACTTGTAATTTCATATGAACAGTTTTGAAAACTGTTTTTTGTCTGCATTGTTGGCTGCTACCCAGTAGCTCGTGATTAA
AATTTCCTAACAA
>M00285:128:000000000-BF978:1:2105:10525:17486_1:N:0:46
GCACATCAACTATAGAGAATCTGGGAGGTACAGAATGTACATAGCTGGAAGTGAATTTACAGTTCAGTTTGTTGGTCCAA
ATCATTAATAGAGCTCAGTCAACCACTGCCTCTGATATCTATCCAATTCTCCATTACCACACAATTTTTCCCTGCTGTAT
ACTTACACAGTCAGTTCCATACCCTCACCACCCAAAATCTGAAAATCTCAGACACATGATCAGCATGCACAGTAAGTACA
>M00285:128:000000000-BF978:1:2105:20047:17487_1:N:0:46
GCTGTTCAAAAGATGCAAAACAGTTATCAATGAATAGATCACGAAAGCATACTATTCCCTTCCTTTTCCATAAAGAAAAA
GCTGTATCTAGTCTAGATGGTTGAAAAAAAATTAGATTGTATAGGACTTGACAAAAGATCCATGATTTCTGTGGACAGAC
AATGTTCAACAGCAGATCC
>M00285:128:000000000-BF978:1:2105:24696:17487_1:N:0:46
CCTTGTTCAGTGGCTCGACACCAAAGCACGAACGCTGCTCCCCAAGTTACAGCAAGTCGCATGCCTACACCCCTCAAGGT
GGTGATAGCGGCAGCGAGTCGGGATCGTCCTTCGCCGAGAAATCCCACCAGAACAGTCCCAGCTCGGATGATGATGTCCG
GCCGCTCCCCGAATATAGTTTGGAAAAGCATAAAAAGCACAAAAA
>M00285:128:000000000-BF978:1:2105:7520:17488_1:N:0:46
TTCTGCATTCATAGTGATCTCTGTTAGATTAATTATGCATAGAATTTAGTTAAACTGCCTTGTTTAAAACCTGTACTGCA
TACAGAAGTGTACAGTTCTGAGGAGGGGTTTATATATGCTGTGAGGATGTCCCCTCTTGTCAGAGAATCTAGAATTAGGG
GTCATAGTTTCAGAAAAATAGGTCACACTTTAAGATTGAAGTGATGAGGAATTTCTTCTTTCAGAGAGTCACAGATCTTT
GGACTTGTCTACTCAAGAGATCACTGTGGCTGAATCATTGTATATTTCGAAGCCAAGGC
>M00285:128:000000000-BF978:1:2105:23898:17490_1:N:0:46
TGGGCTTCTCAAGCCCAATGAACTCTCACAGGGCTTGGTTGATTGGGCTTGAGAAGCCCAGTAGCTGACTCCTGCACTTA
TGTTCTTATGTTTGGAAGAGCTGTTGGCATGGGCCCTGACAAAATAACATTTGGTTACAGCAGTAAATACA
>M00285:128:000000000-BF978:1:2105:12557:17491_1:N:0:46
CCATTTATGTAGTCCAAGTCTCATGCTGCTACAGCAAACCTTACATGTTGCTTACAGAAACACTGCAGCACAGTTTATAG
GTGGACACCCTACAGCCATGGCTATCTTCGACGTTGTTGGAGCTCCACTCATTCAGTTACAGTCATAACTTGCGCCTTGT
AGATGCTGGTAATGTAGTGGGGTTCGGGTTAAAAGCTGTGTTTAATTTGCTGGAAATAAATCTTAAGATTCTCTTTAATT
ATAAGTCCTCCAGCATGTAAATGTCATGATTATAACTTATGAAATCAAAAATTCACAAAT
>M00285:128:000000000-BF978:1:2105:8809:17491_1:N:0:46
CCACTTTGTAAATAGCACACAGTAAGTACAAATTGAAAATTGCAGTTAGAGGGGATATGCAAGGACACAATACATTTAAG
TGCCAACAAGATACCCAGGGGGAGGGGGGGGGGAAAGCAGGGCTTCAGTTTTTGTCTATGATTATGGTTCAGATCCATTC
AAGAAAAGAAACATTTTCATGGACTCA
>M00285:128:000000000-BF978:1:2105:22427:17491_1:N:0:46
TGACTGAGATCCGAGTTTGGGTCAGTCAATTTGAGGATTGTTCTGTAGCGAACTGGGCAGCAGTCTGCTGATGGATGTGA
AGAGGATGGGGGACGTGTCTGACCCTTTAAATCATGTTCAGTCATGTTCAGTGTGAGCATTCAATGAAATTAAAAGCTAG
CCCGTCTCTGAGTGAATATTACAAATTGTGATTGAAAGCTTCATGGAGCCCAACTTGGAAGT
>M00285:128:000000000-BF978:1:2105:17783:17494_1:N:0:46
AAAAAATTAGCTTTAAATAAATCCTTATGTTTATTAGTAATTTTAACACCTAAATACATAAAATAATCAGTTACCAATTT
AAAGGGTAACTGGCTATAAATTGAGGTTTTCATATTCAGTGGAAAAAGTTCACTCTTATTAAAATTTAGTCGATAATCAG
AAAAAACACTGAATTGATCTAATAATAATAGTACTGCAGGGATTGATTCGTCTGGATTAGAAATATAAAGTAATAAGTCA
TCTGCGTAAAGAGATATCTTATAAGTCATCTGTCCACGAA
>M00285:128:000000000-BF978:1:2105:16906:17496_1:N:0:46
GATTATGATTCAGGGGTTTTCGGGGTGAGAAAGTCACTACCGAATAAACACTGAAGTGTCGTTTTGGTTCTCAAGTGGAA
CATTTTGATTTTGTGATTCCTCTCTAAGTTTTCTCTATATCTATGTTTTGTCTTTGGTCGACGGTGCTTATAAAGAAGCC
TTTACTCATGTTTCAACCTTTGGGTTACTGAACTGAACTTTAAGAACTATTCCTGGACTTGGAGTTTAGGAATTTGCCAC
ACACATGTGACGAGTTTAGTCTTTGGAGTTAATGTTTAAGATTCTAAAATTTTTATTT
>M00285:128:000000000-BF978:1:2105:15844:17496_1:N:0:46
AACTGTGGATTTCAACCCCGAGGTCCCTCTGTCCATCAACGTTCCTTCGAGCCCTACCATTCACTGCGCATGTCCTACCC
CTTACCCGACTTCCCAAAGTGCATCATCTCGCACTCAGTGGGATTAAATTACATCTGCCAATGCTCCGCCCAGCTTTCCA
TTTGATTGATATCCTGCTCTAGCCTTGGGCAACATTCCTCACTATCCACAATACCACAGGTATCATGTCACACACAAGCT
TATTAATTGTTCCGCCTACATTGTAATATAGATGTTCCTTACTAATTAACTGACAATTCT
>M00285:128:000000000-BF978:1:2105:11156:17497_1:N:0:46
AATCCGAGGGCACTCCCTCCACCATAACCCTCTGCCTTCTACAGGAAAGCCAATTTCTTATCCACACAGCCAACCTCCCC
TGGATACCTCGACCTCTGACCTTCTGAAGAAGCCTGCCATGAGGAACCTTATCGAACGCCTTACTAAAATCCATATACAC
TACATCCACCGCCCTGCCCTCATCAAGCTTCCTCGTCACCTCCTCAAA
>M00285:128:000000000-BF978:1:2105:8977:17500_1:N:0:46
TGCCGGGGCTCGCAGGCGGCGCTGCTGGTTAATGTTATGGTCGGGGCGGAGTCGCCCCCCCCTCCCTGCGCTGCGGCCCG
GCTGCTCTTTATTCAGTGTGTTTTATTATTAATTCATTCATGTCCGTGCTTGCCCCGCTCTCTCCTACCTCCCGCCCACC
CCCAACCCGCCCCGGTCCCCTCGCCCCTTCCTCCCGGTTTGTTTTCCTCTGCCCCCGCTTGGGAGTTCGCCTGCCGACTG
CGCCGGCGCCGGCCCGCCGCTTGGGTTACGTCCCACGTAACGGGCAGTCGGCGGAGGC
>M00285:128:000000000-BF978:1:2105:8422:17500_1:N:0:46
AATTTTTGGATTATCATGGACAAAGTCTGGCCATTTACCTGTTTCTGCTAATCGTATGATTGTTTTTGTTACATTGGCCA
AACGAGCCATTCTGCTTAAATGGAAGGATCCAATTCTCCCCACTAACTTTCAATGGTTCTCTCAAACTATATCATGTCTT
AATTTGGAAAAAATTAGGAGTGGTACTGTTGATTCTTCGCTTAAATTTGAAGGTATTTGGAGTCCATTCATTCAATACT
>M00285:128:000000000-BF978:1:2105:13156:17502_1:N:0:46
AGGCTGACTGGTTGCAGATGGATCACAGTGAGTACCAGAGGGACTACTTGTGTGTTACTGACACACACGACTGGGCGGTG
GGTCTGATTTTAAACAGAACTTAATTGGGGATTCTTTGTGTTAACAGGCTGGAGACAGGATGAACCCCTTCATTCCAACT
GTGCTGGTGATCTGCATTTACCTGCCAGGATCTGACAGTGCAGGTATGTATTTGTTCTGATATAAAATGTTACTGTGTGC
A
>M00285:128:000000000-BF978:1:2105:12481:17503_1:N:0:46
TCGATTCCAGCATCTGGAGTCCTTTGTTTTGCTGGAAACACTCAGCAGATCAGGCCACATCTTGTGGGAAGAGAAACAAA
GCTAATGTGTCAGGTCAAAGTTTCTTCCACAAAACTGGGAAGGAGATGATAGAAGAGTGTGTTAAGCTGCAGGGTGGGTG
GGGAGGATAGGAGGATGTCTTTGATAGGGTAAAACGAAGAGCGATCATGGGGATATGCTGTCTGAGGAAAGAT
>M00285:128:000000000-BF978:1:2105:23044:17503_1:N:0:46
TCTTTGTGTGGCAGACCACTGCTATGGCCTCAGAGAGCTGGCACTAAATTATTACCTTTTGAGCGATGAGTTGCTATTGG
CTCTTTCCAGCGAAAAGCATGTTCATCTGGAACACCTTCGCATTGATGTGGTGAGTGAGAACCCTGGACAGACCCAATTC
CACAGCATAAAAAAAAGTAGCTGGGATGCTCTTGTTAAACACTCTCCAAAAGTGAACATTGTCATGTACTTCTTTCTGTA
TGAAGAAGAGTTCGACCCATTTTTCCATGATGAAACTCCAGTCACACACATCTAT
>M00285:128:000000000-BF978:1:2105:8549:17504_1:N:0:46
ACTTCACTGCTGCACTAAATCTTTACACTGCTATGTCCTCTACTCATTAACAAATTAAAACAGAGGAGTGTGTAATGATC
ATGTAGTAATTCTAAATGAGAAAGCTGTTTTTGACAGGGACCTAATAATTGACAACTTGAAACTTACCAGGAGATGTCAT
AGATAGTGCGTGTATGGAATCCAGACAGGGTGCAGACACATTTCCAGGACAGATCTTACCCACTGCAGACCACACCTGCA
TTTAGAGAAAAATCACTCACATATCTACTTGCAATGCACACAGGCTGATCCCACTATGCG
>M00285:128:000000000-BF978:1:2105:9405:17505_1:N:0:46
AGACCACTGTTGCAATGCGTACAAAGTGCAAAATGCTATAAGGAGAGGTTGTACAAACTTGGGAACCATAAGCCTTTTAT
TCCTTTCACCCATAAGCACTGACATTCAGGCTGTACTTTGCAACTTCCTGACACTTTTGCTGTCGCCTATGTTTTTCAGA
GGGTGCACTCTGTCCCCTTGAGTCAGACGGTTGTGGTCTAGCCCAATAATCTAGACTGATGGCTGCTGTGCATTTCTGTG
TGGATCAGTAATAACATCTCCTCCTCGCTGATAATCAACACAGACACACCTCAAGGATGT
>M00285:128:000000000-BF978:1:2105:27597:17506_1:N:0:46
CACCAACCCTCCCCTAGCCCATTTTATTTTCCCCATATTCTTATCAAATCCTCTTCTCCACACCCCCTCAGATTCTACCA
CTCATCTACACACTTGGGGTAATGCACAATGGTCATTTAACCTCTCAACCTGCATATTTTTCAGGTGTGCGAGGAAACCG
GAGCATCCAGAGGAAATCCACAGACAGTGTAAACTCTACACAGGCAGTACCAGAGGTCAGGATTGGATCCAGGTCATTAG
AGCTGTGAGGCAGCAGCTCTATAACTGTGGCAATAATGACATTATGATTTGAGTTGAAT
>M00285:128:000000000-BF978:1:2105:28076:17508_1:N:0:46
GCTACAGATTTATATTCTGTGTACTGGTTTATACAAGAAAGCATACGTGTACCATGGTCATCTAAATGCTGTAGAATATC
TGTTGAATCAAATACTTAGCAGTTGCTATCACTGGGATGTCTAGCGCCGGGCCGCAGTGCATCAACGGCGAACCTGGAGC
AGGGAGAGTTCCCTGGGTGTTGACGGTAGAAAGGGCCGGTGACAGGTCCTCCTCCGGGAACACACGGAAGAGAGAACGGG
CTGGGGGAGGG
>M00285:128:000000000-BF978:1:2105:3313:17508_1:N:0:46
ATGGTCCACTTAACCATACAACCCCAGAGCTTGGGATTATGATTGGGAAGCTGTCTTGGCAAGACTGACATGGAAGCATA
ACAAGACAGCAAGCAAGTTGTCAGGCCTGCTACACTGAGTGAAGGAGATGACCAGGAGCTTGTAAGTCTGAGTACGAATT
CTTACAAGAGGTTGTCTTGAGTCAGCTGAACTGGAGTTCCACTCTGGTGGGTGGGTGCCTTTCATTGTTGGGTATTGGTG
GCAGTGCCAGCAGATGGCACCCACTGTCCCAAGTGACAAATGTTTTGAAGACTCAGAC
>M00285:128:000000000-BF978:1:2105:15133:17508_1:N:0:46
AAAAATGTCAGCTAAAAATGTTGCTTTTTCCCCATCTTGGACTTTAGTGAGAATTCCTCAATTTATGTGAAGTATTGTCC
CTTCTGCTTCTGCACAGCAAAAGTTTACATACTTAGTTTGACACAGAGGGAGGCCACTCTGCCCATAGGGTCCATGCCGA
CTCCCAACAGAGCAATCCCATCAGTCCCAATCCCCCTCCCCTTATTTCCCTGTAGCTGTGCAGCTTACACTCTTTGACAT
GCCCAACTAGTCCCATTTGATTCTTTCACCACTTACCTACACTGGGGGTAATTTATAGT
>M00285:128:000000000-BF978:1:2105:4905:17510_1:N:0:46
AAGGCTAATTTTGATAAGATAGAACTTGGCAAAAGTGGATTGGGAGCAGCTATTTGCAGATAAATCTGCATTTGACCAGT
GGGAGTCATTCAAAAATGGGAGTTCAGATATATTGTGTTCCTCTAAGGGTATAGGAAGTCTAGGAGGGTGGTGTTTAAAA
ACATTAGTAGCAAGGGAAGGAAAGGGCATAAAATAGCACTGATGGGTGACATTAAGGAAAACCCCAAAGCATTTTTTTGG
TATATTAAGGGCAGGAAGGTAATCGGGGAAAGAGTAGGGACAAACTGCCAGTCTCTGCAT
>M00285:128:000000000-BF978:1:2105:13909:17510_1:N:0:46
CACTTTTGAACTTGTAATGGAAGGAATGTTGTCAGTAAAGATTGAGAAGCTAAGGATGTGTCATTGCACTTTTCCTGATT
CCTTCCAACACATTACAAATGTGAAGGAGGAAGCTGATCTGTGCAGATATGATTTACACTATTAATTTCATTTATAATGG
GAAGATTGTTTTGAATCTGTCATTGTGAAAATCTGTTAAAGAAGAATGTGGGTTTGTAAAGGGTAGATCATGCTTGATGG
TTGTTCATGTCTTTTGATGGAAGGTGGGGTGTGGACAATAATATTAAGAAAGAGATTGTG
>M00285:128:000000000-BF978:1:2105:8309:17512_1:N:0:46
TCCTTTTGCAACTGGATCCCGGACTTCCTGACAAACAGACTGCAGTCAGTGAGGATAGGCAGCAACACCTCTGCCATGAT
TATCTTCAGCACTAGTGCCCCACAAGACTGTGTCCTCAGCCCCCTACTCTACTCCCTATACACTCACAACT
>M00285:128:000000000-BF978:1:2105:22126:17512_1:N:0:46
TGACAAGAAGGAGGACCTCACAGCCGGTAATCTCCGGATTACAACCAGATCCACACAATGGCCAACCAAGGACAAACTAA
TCAGGAAAGTGAATCCGGGTTTAAAGAGGTTCCATTCTGTGCGTCATTGGCACCACTGTCCCACTGGATGGGCTACACTA
AGTCTGGCCTGAATCCAAGGTCTTGACAGAATGG
>M00285:128:000000000-BF978:1:2105:19207:17514_1:N:0:46
GATCTACACTCTTTCCCTACACGACGCCCTTCCGATCTCGACAACTCGCTTACCCTTTTCGGCTCTATATCTAGCATATC
AAAATATATTCCTAGTAATATTAATTAAGTATTATTTTGAATTTTTTCGTGACATATTGCCCCCACAAACTTAAATTTTA
CACAATTATCCTTTATTGTTATATTTCAAATAGTTCAATTAATGAAAAAAAAACTATTATTATTATTTTTGTTTAATATC
TAAATATATAAGTTTTAGCTTTCAGTCTACAAACATATTTACAATGTAAATGAACTTTGC
>M00285:128:000000000-BF978:1:2105:12080:17514_1:N:0:46
ACTTCAAGTGCAATATACAGACTAGTGAGGACTGGATCCAAAGTCACTGAATACCACTGTGCTGTTACTTCTGATAGGCC
AAGCCCAGAATCTGGGACATGGGTTGAAAGATGAAACTTCATTCATATCACTTTCCATTGGTCAGCTAGTCTGTGGGACA
GCTTCCTCAATTTTGCCACACTTCTTCAGATCATAAAGGTATCCTTGAAGAGTGAATCATGCTTTATCTTGTCATGGTCA
AATTCCCTGCAGATCCTGATGATGGATATTCTGATTACTTCTGAAGTGGCTTATTATAAT
>M00285:128:000000000-BF978:1:2105:25545:17515_1:N:0:46
AGAACGGCCGGTTCCAACAAATAATAAAATATCTCATGGATTGATAAAAACGGTGTTCTTTTTAGAGAAGATGTATAGTT
CCGAGAAAAGATTCCAGAAAAATGAGCGCTCACATTATGGGCCTGGACTCAATACACCAACGTCC
>M00285:128:000000000-BF978:1:2105:5686:17516_1:N:0:46
GGTGAGTAAGTTTGCAGATGACACTAAAATAATTGGTATTGTAGACAGTGAAGAAGATCATCAAGAATTACAGGGGGCAA
CCTTGATATGCTAGGTAAGTGGGCTGAGGAATTTGCTGTAATTTTATTTGTAAATGTTTGTAATTCTGTTATAGTGATAA
AAATATTGAGCCCACCTGAATGTGAGGATTCAGC
>M00285:128:000000000-BF978:1:2105:18240:17518_1:N:0:46
TGAGTATCCCGGATGAACCTTAGTTCATCCAACTCCAGCTCCTTAACCTGGTCTTTCAGGAGTTGAAGTTGGCTGCACTT
CCCGCAGGAGTAGTCATCAGGGAGCCCATCAAGCTCCATGAATTCCCACATCCCACAGGAGGAGCATTCCATTGCCATAT
CTGCCATCCTGCCTGCACTGTACTAAGGGAATCTAAGAACAAAGC
>M00285:128:000000000-BF978:1:2105:10232:17518_1:N:0:46
NNNNNNNNNNNNNNNNNNNNNNNNNNNNNNNNNNN
>M00285:128:000000000-BF978:1:2105:23027:17518_1:N:0:46
ACAGTGATTCAAAAAAACTTCCTAATAGGACAACTCTTACAGGTGGCATGTACAAGAACAAAAGAATACAAGAAAGTAGG
AGCAGGAGTAGACCACAAGACCCCTCAAGCCTGAACACGATTCAATATGATCATGGCTGATCTATGCAGTCCTCAACTCC
TCTTCTATGTCAGTTCCCCATAACCCACAATTCCACAATCTTTCAAATATTTATCTGACCCCACCTTAAATGTATTGAAT
AATCTAGCCTCCACCACCACTGGGGCAGAGATTTCCAGAGATTTACTACACTCTGAA
>M00285:128:000000000-BF978:1:2105:23118:17519_1:N:0:46
TCCTTTGGCACACCATTCCACAATTCAAGCATCAAGCCTTTGGAGTGGTGCTTAAGCAGAACATTATGGCTTAGTCAGGA
GTTCACCGACTGAATGAGGTTGTTTCTTAACTGAGAGGAATGTTGAATATGAAAGAGATATTATCTTCACTATGCATAAT
AGAAATGTGAATTACACTTTAAAATTTACACTTTGGGGGTGACACGATAGCATAGTTGTTAGCGTGACGCTGTTACAGCG
CCAACAATCGGGGTTCGATTCCCGTCGCTGACTGTAAGGAGTTAGTACGTTCTACTGGTT
>M00285:128:000000000-BF978:1:2105:20246:17520_1:N:0:46
AGGGGTTGCAAAGGCAGAAATCTCCCTTCCTCTCTCTGTTAATGGAACACACCAGTAACTTTTAGTAAATCAATCTTTGT
AAGAAATTTGGCCGTCCCCACTCTATCTATGCAATCATCTACCCTTGGAATGGGGTATGCATCCAACTTTGTCACAGCAT
TCACTTTTCTGTAATCTGTACAAAATCTAATGGTCCCATCAGGTTTTGGCACGATA
>M00285:128:000000000-BF978:1:2105:25799:17520_1:N:0:46
ACAAGTATTAATCAAAGTCAAAGCTATGCAGTTTTCTTTGGGATGACATTTAATATAAAGTGGATGGAAGCATGGAATAA
CTAATGTTGTCACAGGAGCCAAAATGGCTTGCCAGAAAAAACATTACACCTTCCTCTATAGTATTTACATGCTGTGTCTA
GCAACCAAGAAACAAGGAATGTG
>M00285:128:000000000-BF978:1:2105:24639:17521_1:N:0:46
ATCTAAGGAGTTAAGAAAACAACAAAAGAAAAGCAAAGTGGAATTAGAAGTTTTGGGCTCCATATAAATCTCAAGTTAAG
TAGCCCATCTCCAGATTAGTTGTTTTTAAGAACAGCTTGTCATTGCCTTA
>M00285:128:000000000-BF978:1:2105:13258:17523_1:N:0:46
AGTTTGGAAGTTGCAGCATTGTTGGAAAGCTAATGATAAATTGATGAATATTTTTGAAAGAAGATTTAGCTTCTTATAGA
CTCCAATTCAAATGATGCAAGCACCAATTCAAGCAACAGGCTTGTCATTGTAATATGGTAACCAAAGTGTGATGTAGTTC
AGCACTATTTAATAGTATATGGATCATCCATATTTGTAGGA
>M00285:128:000000000-BF978:1:2105:11186:17526_1:N:0:46
CTTCCACTTTGCTTTTACAAAAAGAGTCTGCGGCCTGAGCAGCAGCCGGGAAATCACCACAGATCCTCCCTGTCAGCCAG
TCACACCAACCCGCTGCCAGCGCTGTGTCACGACACCTCGATGATCTCCATGCTGCCGGAGAAGCTGGACTGCTTGCCGA
TCTTGCCCAGGTCCTCCCGCGACCTGCTCTCCGACATGCCGTCCTCGAACTCCATCTGACAGCTCCGCCTCTTGAACTGC
TTCTCGATGGCGCCTTCCTCATGCCAGCTCCGCCTGGCGTCCCTCTGCTCCGCCTGCTTC
>M00285:128:000000000-BF978:1:2105:24561:17526_1:N:0:46
CCCTTTAAGAGCCACTGTAAAGCCTCAGCCTACTAACCACATCTCGTTTAACAATGACAGTTAAGAACAAACTTAATGCT
TTAGGGATGGCCTTGCCAAACTCAATTGTGTCCCCAGCATTTTGAAAGTATCAGGGAAACATTCCCTATTAGACGAAGTT
ACTGACATTCGTAGTGGTTGACATGCAACTAGTCATTCATCCCGATGAGATAAACCATTTCCACAGAACTACCACTGCCA
GATTCACAATTAAATTCACAACTGAGGAAGA
>M00285:128:000000000-BF978:1:2105:4626:17527_1:N:0:46
CCTTCCTCATGTCTGCCCCTTCAACCAGTATGCCTACATGCTCTTGAAATCATTTGCTATTCCCATTGTTTATCACACTT
CTGAGTTATGGGCTATCTGCAAATTCTGAAGTAGTGGCTTGTACATCTGAGTTGAAATCATTAAAAATGAATGTGATAAG
CACTAGTCCTAGTACTTACTGATCCTTTGAGGAACAGCTCTTTGCATTCTTCCAGGCAGAAAAAAACTGTTCATCCTAAC
TGATGTTTCTTGTTCCTAAGATCGGAAGAGCCACGTCTGAACTCCAGTCCCTCCGCGCA
>M00285:128:000000000-BF978:1:2105:10243:17527_1:N:0:46
NNNNNNNNNNNNNNNNNNNNNNNNNNNNNNNNNNN
>M00285:128:000000000-BF978:1:2105:19549:17528_1:N:0:46
AAAAATAGATCTCTGAGAATAAAAAGGTGCAACAAGGTGAGCATTCAATATTGTGCTTGTAACAATTGTAATCCTTTAAA
GCACATTCAACCTGAAATTTTGAGTAAAGTCCCCCTGTAACCAAAGTAATTCCCTGCAGTCTCAGACTCAGAACTCAGCA
GGTCAGGCATCATCTATGGAGAGAGATGGACAGTCGACGTATTGGGTCTGGATCCTTGTCTGACCC
>M00285:128:000000000-BF978:1:2105:14594:17528_1:N:0:46
CCAGGTTGCCTGAACTGGAACTGTTGGATGTGTCTAGTAATAAGATAAAGTCTCTTCCTATTCAGGAGCTCAAAAATCTA
CCTGCATATCTTAAAAACGGTTTGTACTTACACAATAATCCCTTGATCTGTGAGTGTAGCTTGTA
>M00285:128:000000000-BF978:1:2105:9742:17529_1:N:0:46
TGCCTCTCATAATTTTATAAACTTCTATCAGGTCTCCCTTCAGCCTCTGCCACTCCAGAGGAAACAACCCTGGTTGTATC
CAGCCTCTCCTTATCACACATGCTCTCTAATCCAGGCA
>M00285:128:000000000-BF978:1:2105:3290:17531_1:N:0:46
GGGATCAATATCATCTTCTCTGAATTTACCATACCAGATGGTCAGTTCAGTTTTATCCTTTAACCGAGTGGTTGTAGCAT
AACAGAATCATTTGGCTATTTCAGAGGATATTCAAGAGTTAACCACATAGCTTCATATCTAGGGTTACAGACTATGTGAG
GGATGGCTGATTTTC
>M00285:128:000000000-BF978:1:2105:18941:17532_1:N:0:46
CCATCAGATTTAAATCAGTCTAGAGATGCAATCAAAATAAAAATGCAAATGTGGAAATCTGAATTAAAACAAGTAATTTC
TGGGGACACCCAACAGGTCAGCAAGCATATGTGGAAGGAGAAACAGAATGAACATTTCATGACA
>M00285:128:000000000-BF978:1:2105:22646:17533_1:N:0:46
GAATAATGCTTTCTGCAGGGCAGGTACCACCTGTTGGTCAAGATACAAGCTCTTGGACCTTTTTTTTCAGTTCCTCAGTC
TCTGCACCATGACTGTTCAGCCTTAGTGATGTCAACCTCCATGTAAGTTCACTGTGACCTCTCTCCTTATTTCCTTGCTC
TCTTATCCTCCAATGATCTCTTTTACCATG
>M00285:128:000000000-BF978:1:2105:25631:17533_1:N:0:46
TATAACAGCTTTTAATAAGCTAAAAATTAAGATTTAGCAATTTTATCACTTAACCCTTGGAGTATCTATTGGAAAACATT
GTAGTGTATGTAGTTCATGGTGCTCAGCCGTTTGGTAACAGTTATTTAACTGCAACTCTTACCCTGAACAGTTATAACCT
GATTTCACAACATATTTCATATATAG
>M00285:128:000000000-BF978:1:2105:5490:17534_1:N:0:46
CCTGGAAGTAGCTTAGCTTCTTTCCTTAAAGTAACATCTGTACTTCTGATAACATTCTAAAATGCAAGACATTCAAATGT
CTTGCCATGCAGTAGAATTTCTCTACTTCTATCTCTGCCATGTATTTATCTAATATCAGTATTTGTGCTTTTTGTTACTT
CACTGCTACAACCAAGTGGGTCTTTATACTTCCCATCAGAGTAATTTTCTCTTTCTTAATTTTGCCCAGATTTTTCATTG
CTTGCTTACTTGTTCTATTCTCTCTCTTCATTAAAA
>M00285:128:000000000-BF978:1:2105:8982:17541_1:N:0:46
TCAACATGCTTCTATATGGAATGATCTGTTTGGATGATATGTTAAACAAAAGCTTTTTACTGTACCATGGTACTTGTGAC
AATAGTAAACCAATTCCCAAACAGGAGCGGGAGTAAGCCCCTCAGCCCCTTGTACCTGCCC
>M00285:128:000000000-BF978:1:2105:27634:17542_1:N:0:46
CCACCCCTCCCCATAGTTTCCAATTACACAAACTGAATTTGACAGCTTTTCGAATTGATTTCCATTAGCTCAGCAATGGG
ACACTATGGACCACCTCTTGTACTTGTCTCTGTGGATTTTTTTTTGCACTAATGTCTTGTTTTGTAGTCTTGTATAATTT
ATGTGTAATTTATGTATAACTTATGTTCTGTGTGTTGTCTGTACAACATGCCTGTATTGCAAGTGTTTCACTGTACCTGT
ACCTCACCGTACTTGTGCACATGACGATAAACTCGACTTGACTTTCTCAGTTTAAAATCT
>M00285:128:000000000-BF978:1:2105:20027:17542_1:N:0:46
GATTACCTTTTCAGGGGTAAGTGGTACAGTTAAATAACTGTTACCAAACGGCTCAGAAGCATGAAATACATACACTACAA
CTGCTTTCCTGTTGATACTCCATGCGTTTTGTGAAGAAACTTGCAAATCAAATGTTTTAGCATAAAAAACGCTGTTTTAA
CCTAGTAAATAATCTGGTGATATATCAAGATTACCTTTTCAGGAGTAAGATGTACACTTAAATCAATGTTACCAAACGA
>M00285:128:000000000-BF978:1:2105:22409:17545_1:N:0:46
CTTCAAACAGCATTTGCTCATATCATGATTCTGAGTACTGGCCCTTGATTTGGCTCCTTAGATGCCTCGTTGTACAGCCC
ATGGATTCCATGCTGGACTGATTGCAGAATGACACACACCTGAGCCCCATCAGGGGCCTAGCATAAGGACCTGGGTTTCT
GTAGCACTAGTTGCCAGAGCATTGGTCAACTTTTGGGTTTACTGTGGCTCCTAGCTGCTTAGAGTGGTC
>M00285:128:000000000-BF978:1:2105:13324:17545_1:N:0:46
AAAACCTTTCCTATCCATGCACCTGTCCAAGTGTCTTTTGAGTCTTATTGTCTTTTGAGTGCTGCCACTTCCTCTAGCAG
CTTGCTCCATATATACACCACCCCCTGCATGAATAAGTTGCCCCCCAAGTCCCTTTTAAATCTTTCACCTCTCAGCTTCA
ACCTACGCCCTCTAGCTTTTGATTCCCTTTCCACGGAAAAAAGACTGTGTGCATTCACTCTATGCCTCACATGATTGTAT
ACACCTCTGCAAGGTGTATACAATCATGTGAGGCA
>M00285:128:000000000-BF978:1:2105:26556:17546_1:N:0:46
ATATTTAGTAACAACACAAAGCCTCCGGGACCCAATCGCACCCTCACTCCCCGACGCCCCTCCCCATCACCGTGAACTCC
CCCTTGCCTACAACTGCTCTCCGTCTCTGTAAACCCTCGCTCCACTACACTCCATCCCGTCTCCGTCACCACCTCCCTCC
CAAACAAACATCCACTTCTCCATCGTCACTCCCTGCACGACACCAGCCCGTCTCAGTCCTTACCTACCTCTCCAACACCC
CTCCACATTTCAGTCACTTCTCCTTCCAGTACACCCTTCCTCGTTCCCGGGACCCCATCC
>M00285:128:000000000-BF978:1:2105:19583:17546_1:N:0:46
TAAAAGTTTAAATAGCAGCCTTTTTAAATTTAATTTTCTAATCTACGTTCATCTTCATATTTGTGTTATCAATTTAAGTT
CAAGACTTTAGATTCTAAACAAATTATGTTACTGTCAAACTCAATTTACAATTCTATTATTGAATTTTCAATTTCCTTAC
TATTAGATTATGAATTAATCTAGTCTCATTACATAAATAAGGTACGTAGTAGACTACTACAAGTGGTCCCATGATGAACT
TCAAGGAAATTGTCCTAAATCCATCCTCTGACTTCATCCACCAAACAACTTCTGCACAAT
>M00285:128:000000000-BF978:1:2105:15938:17546_1:N:0:46
ATGGGATTAGTGTGCATTGACATCATGGCCAGCATGGATGATAAGGGCCAGAAGGGCCTGTTTCTGTGCTGTATGATTCT
ATGATTCAATGAGTGACCAAAACAAAATGCATTTCTGTCAGGGGGAAATGTAATTTGAAGAAATACCACTACTCATTTTG
ATTCTGTGACCCATGAAGTCTTCGTT
>M00285:128:000000000-BF978:1:2105:19121:17547_1:N:0:46
GAGACTGAGTTTATAGTAGTTTATAATATTATGAAGGGCATCGATATTGTAGATAGTCTTTTTCCTGGGGTGGGGGAGTC
TAAAACTAGAGGCCATAGGTTTAAGGTGAGAGGGAAGATATTAAAAGGA
>M00285:128:000000000-BF978:1:2105:22040:17550_1:N:0:46
AATCTGCTGGCCAAAATTTAGATTAAATGTATTCTGTGTTGTTTGTTGGTGTTAAGGTCCTATTGAGATTCAACAAATTG
GTCCAGAGCTGATCAGCCTCCCCAGTCTTTTGGTATTGCTGAATGTGGTTGTCCCCAAGTAGCTGCTGAGAATTTGGTTT
GTTGTGTATGCTGCCAAGTGGGGTTAAAGTGGTGAAAGCATTTTATAAAGCTTGCAAAAGTCCAGTATCACTGAAGTATT
>M00285:128:000000000-BF978:1:2105:17174:17551_1:N:0:46
ATGACCCTATCTAAAAGATCATTTCAAGGTATTAATTGTGAAGATCCCCCAACCCCCAATTCCAACAACAGCTGTACATT
TTTGTTAGCTTATATCTGTGTCCACACATTCTGTAAGTCTGAGAAAAAATTAAACATTTTTGCCCATAAATATTTTTGAA
TCCTTTATCGCAGATATAATTACACATAATATAGTAATTAATACTCTGAAACAATTATTTTGACATAAAATATATATTAC
AGTCTTTTCAGGTATTTAAATTCCTTTTGAA
>M00285:128:000000000-BF978:1:2105:17568:17552_1:N:0:46
NNNNNNNNNNNNNNNNNNNNNNNNNNNNNNNNNNN
>M00285:128:000000000-BF978:1:2105:8868:17553_1:N:0:46
CTTCACTGAGGCATTGTTTGACATCTCATTACATTGATTTCCCTGGAAAACGTTTGTGAGTGGTGAAAATTCCATTACCA
CTCTAATGCTGCCTCAATATTTCTTCCTCCCTGTCACTCACAAAGTCAAGAATGTCCATTTAATGAAAGCAAAGTAATGA
AGCATAATTAACATTGAAGT
>M00285:128:000000000-BF978:1:2105:13457:17554_1:N:0:46
AGAATGTGGACACTTTACAAGAAACTGCTAGGTTGGCAGATGATTATGCTTTAACCCATAAATACAGATTGGGCCATTCT
AAAACCTTTCAAAGGAGTTACAGAGACAATCCAGGTAAACCAGAGATTAAATTGGGAGATCATCCGAAAGGGAAGGATGG
CAAGAAGCCAGTGCTGGAGAAACCTGCTGAGCGTCTATCTTATTACTGTAAGAAGCCTAGCCATATCAAATTTGACTGTT
CTGTTTTGAAGAAAAAGCATGAAAAGGGAGCTGTG
>M00285:128:000000000-BF978:1:2105:8266:17554_1:N:0:46
GATGTCATATTGCAGTTGTACAAAATGTTGTTTAGGCACTTCTTCAAATCTTGTGTGTAGTTCTGTTCGTCATGCTACAG
GAAAATGTTAGAGAGCGTGCAGAAGAAATTCACAAGTGTGTTGCCTGTATCAGAGGACTTGAGCCATAAGGAGAGACTGG
ATTTGTTGTCCCTGGAGCAAAGGAGGGTGAGAGGTGACATGCTGGAAGTATGTAAAATTATGAGAGGCAC
>M00285:128:000000000-BF978:1:2105:18654:17555_1:N:0:46
TATGGAGAGTGAAAGAGAGACATGGGTAGATATAGGACGAATTGAAAACTGTGCAGGCGAGATTATAATGGATAACAAAG
AAATGGCAGAGGAACTAAGTGAGTATTTTGCATCAGTCTTCACTGTGAAAGACATCGGCAATATACCTGATAGTCAGGGT
TCTCAGGGGATAGAACTCAGTTCAGTCAAGATTACTAGAGAGAAGGTGCTCGGAAAGCTGAATGGACTAAGGACAGATAA
GTCTCCCGGACTGGATGAAGTGCAGTCTCAGGTTCTGAAGGAGGTGGCTTTAGAGA
>M00285:128:000000000-BF978:1:2105:2533:17556_1:N:0:46
ATCCAAACCCCACCTGCAGTTTGAGGACAAAATCTGATAAATACACTTGAATTACTTCATTGGTTGTGAAGTGCTTTGGG
ATGCAGAGGTTTTGAAAGGTGCTATAGAAATGCAAGACTTTTTTTGTTTTCTTTCTGGCCCGTTAATGTAAATCCTGTTG
TAACCTTAGACAGC
>M00285:128:000000000-BF978:1:2105:11652:17556_1:N:0:46
GGTCGAGCGAGAGAGAGAGAGGTCGAGCGAGAGAGAGGTCGAGCGAGAGAGAGAGAGGTCGAGCGAGAGAGAGAGAGGTC
GAGCGAGAGAGAGAGAGGTCGAGCGAGAGAGAGAGAGGTCGAGCGAGAGAGAGAGAGATCGAGCGAGAGAGAGAGAGGTG
GAGCGAGAGAGAGAGAGGGAGAGCGAGAGAGAGAGAGGGCGAGCGAGAGAGAGAGAGAGAGCGCGAGAGAGAGAGAGAGC
GAGAGAGAGAGAGAGAGGGAGAGAGAGAGAGAGAGAGGACGAGCGAGAGCGAGAGATA
>M00285:128:000000000-BF978:1:2105:20253:17557_1:N:0:46
TGTTTTTTTATCCACTTTTGCAATTTGCCCTGTTGCTCTCAATGATTAATGTAGATATATTACCAGATCACTCTGCTCTT
GTACCCCTACTAGAATTGCGCCCTCTAGTTTATATTGCCTCGTCTTTCTCCCTTGCCATGTTCTGCTTTATATCTTATCT
GCCATGTGACCAACCATTCTATCAGCCTGCCTCGTTAAGTTTATTAACATTCCCACACTCCCCCACAGAGTTCACTACAT
TTTAAGTTTTGTGTTTTCTACAAATCTGTAAATTGTTCTTATGTATTAGAAAAAAACTGT
>M00285:128:000000000-BF978:1:2105:17335:17559_1:N:0:46
TATGGCCTCGGAGCCCAAGATACCTCTGATCCTCCACACTGATATGAGTCCTACCATTAATACTATATTCTGCCATCATA
TTTGAAGTAGAAAAATGAACCACTTCACAATTATCTAGGTTATACTGCATGTGCCACTTTCAGAACAATATTGTATCTTA
TCTATGTCCCGCTGCAACCTCTGACAGCCCTCTACATTATCGACAACACCTCCAACATTTGTTTTATCTGCAAACTTACT
GAACCATCCCTCCACCTACTCATCCAGGTCGTTTATAAAATTCACAAAGATTAAGGTTCC
>M00285:128:000000000-BF978:1:2105:19696:17562_1:N:0:46
GAGAGAAGCAGGGGGAGAGTCAGGGACAGTGGGTGAGGGAGACAGGGAGGGGCTAGGGTGGGAGGGAGAGGGAGAAGGGG
AGACGGATGGTGAAGGTTGATGCTGGATGG
>M00285:128:000000000-BF978:1:2105:24770:17564_1:N:0:46
CTCGATGATATAGCAAAGGCTTTCCTATTTGGCTAAAACAGCTTTTTAAAAGCTAAAACTATTGATTTTACACTTTCAAC
TCAAAACGCATGCAGTAACTGTTGAAAAGAATTCTAGTGTATGTATTTCAAGTTGCTGAGGTGTTTGGTAACATTATTCG
ACTGTATCTCTTACCCCTGAAAAGTTAGTCGCTGATATAGCAAAGGAATTCATATGTGGATAAAACAG
>M00285:128:000000000-BF978:1:2105:24393:17565_1:N:0:46
GTAACGGCTATTCGACTGCAGCACTTACCCCTGCAAAGTTACTCAATCATATAGCAAAAGATTTCCTATTTAGATATAAC
AGCGTTTTGAAAGCTATATCCATTGATTTACCACTTTCAACAGAAATACCATGGAGTAACTATTGGAAAACAATTGTAGT
ATTTGTATTTCATGGTGCTGAGTCGTTTACTAACATCTATTTCACAGCATCCCTTACCTCTGAAAAGTTA
>M00285:128:000000000-BF978:1:2105:25874:17565_1:N:0:46
ACAGTGTAAAAAGAAGCGGCCCCAACACCGGCCCCTACGGAACACCACTGGTAACCGGGAGCCAACTAGGACAGGATCCC
TTAATTCCCATCCTTTGCTTTCTGTATATCAACCAATGCTCCACCTATTCTAATATCTTTCCTGTAATTCCATGGGCTCT
CATCTTATTAAGCAGCCTCTTATGCAGCACCTTG
>M00285:128:000000000-BF978:1:2105:21344:17566_1:N:0:46
CAAGGGAGGCTGGTTTACTTAAACTTTGAACACAGGGACCGAAGCAGAGAACTGAGTGTGTGAGTGATGACCTTGAGGCA
TCGTATCTGTAGAAATTCATCCTTGGTCAGCATTAGTGACAATACCTTGAACTCTGCTTTCAAATTTCCATCCCATTGAT
TGCAGTAGAATGGGTTCCTGAGGCAGTACAATGTGCTGTTGCAGTAACATACCAAGTTAGTGCTGTTGATGCAGATGAAT
TTCTAAGAATGGTAAACTGTGTGGGAATGGGGTCTCG
>M00285:128:000000000-BF978:1:2105:25008:17566_1:N:0:46
GATCTACACTCTTTCCCTACACGACGCTCTTCCGATCTGATCTACACCCTTTCCCTCCACGACGCTCTTCCAAACCACTC
TTCCCGCTTTCCCCACACAACAATCTTCTTTCCCCAACCACACCTGTTCCTCCAAAGTCGCAAACACAAAGTAATCCTAG
ATAAATACGTCAATCAAGCATGAAAACTGGATTTTATGCTCTACATGTGTGTGCGGGAGACCAGCGCTTGTCAACCCGCA
TGAAATAACACTCACCGACACACTCGCACAGCGAGGGCATCAAGTATCAACGCAGAATA
>M00285:128:000000000-BF978:1:2105:9007:17567_1:N:0:46
GATCTACACTCTTTCCCTACACGACGCTCTTCCGATCTGAACTACACTCTTTCCCTTCACGACTCTCTTCCGAACTAAGG
TGTACGATCTCCCTGCAAGACTAGCATACAATCTTATAGACTACCACTACCAAAAAAACAAAACCAGCAAAAGACTAACT
ACAGTAATTTGTGCGAAAAACGTCAGGATAACCGACATAAGTAGCAGAAGCAGAACGAAGAGGCTAAAAGGGGGATACCA
ATAAAAATGAAAGGTGTACGCAGTCTATGAATACATCAATACAGTTTCAAAGGAATTTC
>M00285:128:000000000-BF978:1:2105:10441:17568_1:N:0:46
GGGAATTCAGGCTTCTGTACCTTCTTGCCCGATGGTAGCTGCGAGAAGATGGCATGGCGAGGATCTTCAATGATGGATTT
TGTCTCACTGAGGCAGTGCCTCCTGTAGATACTACTGATGGTGGGGAGGGATGTGCCCATAATGTATTTGGCAGAGTACA
CTACTCTCTGCAGTTTCTTATGCTCCTGTGCATTTGAATTGCTGTACCAGACCATGATTATGACTTCAGAAACATGGCTG
TAGAGGGAACCAAGGAAGTTAAATATCCGAGAAGATTCGCTATTTAGAAAGATCATACA
>M00285:128:000000000-BF978:1:2105:11382:17568_1:N:0:46
TAATGGCAAGTGCTCCAGTTTCCTCCCAATGTTGATAGATTCCCAAAGGGTGTTGGCTGCTCTCAATTGCCCATTGTGGA
TGGGTGGTAGAAGAATCAGTGGACAATAAGTGGGCATGTGAATGTGAGAGAGAGAGGGGGAGAGAGAGAGAGGGGGTGGG
AGTAATTTGGGGAATGAGGCTGCTGTGAGAGCTGGCATTGACTTGATGGACCAAATGGCCTCCCTCTGCTTTGGAAACAA
ATATAAACTATGTAACCACTGTACATGAAAAAAGGCATCCTCTGCTCTCCCTGGTTCTTC
>M00285:128:000000000-BF978:1:2105:9351:17569_1:N:0:46
TCAGAAACAAGTGTAAGTCATTAACATAAGGGAGTCACGCAGAAATACAGCTAATGCAGCCCTGTGGGTGTGTGAAGGTC
ACAATCTATGGCAAGATCACACACAGCAATCAGATAAACAGCACGAATCTGCTGTGCTGATTTACACTCCAATACTGGAC
TGAATGTCAGAAGTCAGTGCCTTTTAACCACACCAACCCCAGCAGAACCAATAACACAACGTAAGAAATAGGAGCAGGAG
GAGGAGGCCATTTGGCCCATCGAGCCCGCTCCGCAACAAGATTATGCTGATCTGGCCACT
>M00285:128:000000000-BF978:1:2105:12713:17570_1:N:0:46
ACTGGAGCCAGGCAACTTGCATTTATCTGACTATCTTACGAACTTTTACATAAACATGTATAGGATAGAAACTCTTAAGC
CACCTGAATTTATAGTTGTATATAATACAAAAGGTTTTGGATGACAAATCAGCA
>M00285:128:000000000-BF978:1:2105:14382:17570_1:N:0:46
AATCCATAGCAAGGTGAGAGATGGCAGAATTCAGAGCTTCCATTTCAGCAACCATTTAAGTGCAGGATGCTGTACCTTTG
TTCGACCAAAGTGGATTTGGCCATCACTTTCATGTTGGAAAGGGTAACATGATCCCTGTGTGAGCTTAGATCCCTCTGCG
ATTCAAAACATTGGATAGGCTTTCAAGCAGCCTCACCATTTCTCTGAGCATCTGCATGTTTATCTTCATCAGCCTTTGAT
TAAAAGCTGTCACATTGTTCTCATCCTTTATTTTATACTTGTCCATGACTCTCCCTCC
>M00285:128:000000000-BF978:1:2105:3391:17570_1:N:0:46
GTGCTCCGGTTTCCTCCCAAATTCCAAAGACGTATGGGTTAGGAAGTTGTGGGCATGCTATGTTGGCGCTGGAAGTGTGG
GCTACCCCCAGAACACTCTACACAAAAAGATGTATTTCACTGTGTGCTTTGATGTACATGTGACTAATAAAGATATCTTA
TGTTATCCTTTTTGAAATGTCTCCCAG
>M00285:128:000000000-BF978:1:2105:6801:17571_1:N:0:46
AGCATTCACGTTCTTTTTGTTTGGACAAATCTAGCCTACATTTATTCCTCAGGTAAGTCCTTTGCTCTGTGATTACAAGT
CATCACTGATACCAGAAACTCACATACCTAAGTCATCTTTTTTCTTAATGGATGGTTAGCAGTTAACTTATTTGGTAAGC
TGCTCATTAACTTCTCTTGATAAAATCGTACATGAGCTTTAATAGCCTTTGGAATCAGTATATGGCCCATCTCTAAAAAT
TTACTTTTTATGTGCAAGAAATCTCCTGTTCAATGTCATTGGTGGATTTTATAATG
>M00285:128:000000000-BF978:1:2105:8820:17572_1:N:0:46
TAAGCTAAAACCATGCATTTGCCGCTTTCTACACAAAACTCATGGAGTAACTCCTACAAAACAATTGTAGTGTATGCATT
GCATTGTGCTGAGTCGTTTGTTAACTGTTGTTTATGTGTACCACTTACCCCTGAAAAGGTAATA
>M00285:128:000000000-BF978:1:2105:13791:17572_1:N:0:46
CGCAGTTGGCGGAGCTGAACTGATGTCCGGTCTTCTGCCAAAGGACATTGTCCGTGCTCTTCTCTCTTCTCTGTCCCCAG
ATGCCTCGTGGCCTGCTGAGTGTTCCTGAATTATTTCTCGCATGTCAAATATTCCACAACCGCATTGGACACAGGC
>M00285:128:000000000-BF978:1:2105:9325:17573_1:N:0:46
TTAAATTGTCCTCTCCAATTATTGTTTCATCAGAGCTTCCACAATAGTCATCAGAGAGGTCCTGTAGATTTTCCGCTGAG
GCATATCTGACTGATTCAATAGTGCTGTTTTCTAACTCCAAACACTCAGAGCAACTGGCAAGGTGAAGATGATGGCTATG
ATGATCTTCAAGTTCCATTCCTTCTTGGGATGTATGGAGGTCTTTACTGTGAACTGTCATTTCATCCATATCTCGTTGTT
GAGGCCCAGAATTAACTGGACTATAGCAATCACCAAATGAACCCACAGTTGGCTCATTCG
>M00285:128:000000000-BF978:1:2105:8217:17573_1:N:0:46
CAAAACCAGGGAGAGAGCAGAGCAGTAACCCTCTACAGTCCGCACATCCCTCCTGATTAGCTAAACATGCACAAATATTT
TGAAGGCGATGTCGTCAACAACATTTCCAATACTACAGG
>M00285:128:000000000-BF978:1:2105:25602:17574_1:N:0:46
AATTTCTTTAGCCACTTGTGAAGGAACAACCCAGGAATAGCCTGGTGATGAACAGGGAGATCAGTGAGCTGATGCCGAAA
TGTGAGATCTACAGAGAAAGGAACCAAAGCAAGGAAACACTTGTGCATGGCACTGCTTAATGAACCGTTGCCTCCCAGCA
TCAGACACCCAGGTTCAATCCTGACCTTGATGATGGGGGGGTTGTGCCTGTGATGGAGCTGGCTGAGCCTACAACTCTCT
GCAGCCTCTTTCAATCCTGCACATTGGAGTCTCCATACCAGATGGTGACATAACCAGTC
>M00285:128:000000000-BF978:1:2105:10715:17574_1:N:0:46
TTGCCTCTTCTACCTATCTCTTCTCAGCTTATTACATCTTCTGCCCCTCCCACCTACCTTTCCCTCTCACCTGGACTCAC
CTATCACCAGAACTCACCCACCCTTGGCTTGCATGTGCACCTCCCCCTCTCCCAACCTTCTTATTCTTGCTTCTGCCCTC
TTCTTTTCCAGTCCTGATGAAGGATCTCAGCCTGAAATGTTGACTGTTTATTCCCCTCCATGGATGCTGCCTGACCTGCT
GAGTTTCCCCAGCACTTTTTGTGTGTTGCTCCAGGTTCCAGCATCTGTAGAATTTTTGTT
>M00285:128:000000000-BF978:1:2105:11638:17576_1:N:0:46
CATTGGAGCTCAGAGGCAGCAGCTCCATTAGCTGCGCCACCTTGCCACCATTTGTTGGTGGATTGTTAGTGTGAAAGGTG
ATTTCTGGAATGTAAAATAAATACCTTCCGTCCACATGCACTTTCTAGAGAGATGGGTCATTATTCCAGGTGTTTTTGAA
CTGAGCTTTATGAAGTATTTTCTTCTCTATGCCTCCATAAAATTCAAAATGCCCATGTTTTAAATATCTTCTCTGTTCCC
CTGAATTTGGCTTAGAAAATGTAGTGACCCCAATTTAATGAAGTTCAACATCCTTGCAGC
>M00285:128:000000000-BF978:1:2105:26501:17579_1:N:0:46
CCTGCTGTTGCTACTTTCAGGGAACTATTGACTTAGACCCCAAAGTCTCTCTGTTCATTAACATTCTTTAGTATTCTATC
ACTTACTGTCCCATTTACGTCCTACCCCTATTTAACTTCCCAAAATGCACCAGGATTAAATTATATTTGTCAATTCATGG
CCCTACT
>M00285:128:000000000-BF978:1:2105:24569:17587_1:N:0:46
CAATAACGCTTAGATTAATTATACAGATCGATGTAATTTGTTCACTTCCTTAAATGACAGGAATAAGCTTTTGTTTGAAG
TTCCACAGATCATGCGCCTGTTTGGACAAATCTCCCCCTAACTCGTTAGAGCCTTGCACCTTATTGTCTGCCCTGCACTG
CACTCTCTCTGCAACTGTTACACTTTATTCTGCATTCTCTTACTGTTTTTCCTTGTACAACCTCAATGCACGGTTGTAAT
GAAATGATCTGTATTAATGGCAAGCAAGACAAAGTCTTTCGCTGTACCTTGGTACATGTG
>M00285:128:000000000-BF978:1:2105:3852:17588_1:N:0:46
ATGTGGGCAAATGGGATCAGTGTAGATGGGCATCACAGTTGGCATGGATGAGTTAGGCTGAAGGGTCCATTTCTATGCTG
TACAGCTCTGCATCCTGTCAATATCCCATTGCAACCTACGACAACCTTCTGCACTATCTACTACGCCACCAACCTTCGTG
TCTTCTGCAAAATTACCAACCCACCTCCACTTCTTCATTCAAGT
>M00285:128:000000000-BF978:1:2105:17795:17590_1:N:0:46
GAAGGCAAAATATAGATATTTTAAAAGTCACCTTTGGACTATTTGAAAGATTCAAAAAAGATGGTGGCTTTTTTAATCTT
TGTGAATAACCTTCTACTAATCTATATGTGCCCCATGTGTTTTATTTCTATGAATAAACCTAGTTAGTTGATTCAAAAGC
TATCTGTAGTACTGTGTTCCAGAACAGCTGGGGGGAAATAAAGTACAGTGACTGTGGCTACCATTCGACAATCCTGTGAG
ATTGAAAGGGTGCACTGTTTCTGTAAAGAAAATACAGTTTCTAACAGAGAAATTATG
>M00285:128:000000000-BF978:1:2105:4477:17590_1:N:0:46
GGTAACTGGCTATAAATTGAGGTTTTCATATTCAGTGGAAAAAGTTCACTCTTATTAAGATTTAGTCTATAACCAGAAAA
ACCACTGAATTGATCTAATAATAATAGTACTGCAGGGATCGATTCATCTGGATTAGAAATATAAAGTAATAAATCATCTG
CGTAAAGAGATATCTTATGAGTCTTCTGTCCACGAATAATCCCGCGTATATTTAAAGAGTCTCGGATTGCAATAGCCAAA
GGTTCCAAAGCAATATTGAATAATAAGGGGCTTAA
>M00285:128:000000000-BF978:1:2105:18451:17593_1:N:0:46
AGACAGGCGGATCTGTGGGCGCCAGCGAGCCTCGGGGGTGGCGTGCTGTTGCCTCCCTGCTGCCAGGATGTCTCAGAGAA
GGCACAGGACATTCTCCAAGGGGAGGGTGGACATTGGTGAAGGTCCTCAGTGGTACGTGCCAGGGTTGTTAGTCCCGATG
GAGACCACAGACTCCAGGAACCTATAGCAGCAAACAATCCACTGCAGGGTTCCGGAGGAAAGGAATTGTTGACGTT
>M00285:128:000000000-BF978:1:2105:12131:17594_1:N:0:46
AAAATGGTGCTGTGCAGGATATCCCACCAATTGGATGACCCATTGGCCAGAGTGGGGGAAGTGACCAGTGATGACAGAGG
GGGAA
>M00285:128:000000000-BF978:1:2105:16842:17594_1:N:0:46
CTGTCGTTTAGTAACAGTTATTTCACTGAACCTCTTACCCCTGAACAGTTAATATCAGATATAGCAACAGATTTGCTATT
TAGCTGAAACAGCGTTTCATAAGCAAAATACATTGATTTGCCTGTTTTATAAGTAACTCATGGAGTATCTA
>M00285:128:000000000-BF978:1:2105:5437:17597_1:N:0:46
TAAGATGGTCTCATTACCTTAGGATCTTCAAACAGAGCAATGATCCAACACCAAAATTACCTGGCTCAGAAATTCTCCAC
TGAGAAAGTCAGGTTGAGGGTTAATGAAGCGTTAATGAACAGTGTGTGCTGCGTGTGGGGTCCGGCTGCTGACAATCTCT
AAAGCACGTGCGACCCAAGTTGCTCTTCAAATCCAATGGCTGAGGTGCTCAAAACAAAATGGAGGAAGGTGCGCAAGTTA
AAGGTCATGGGATCAG
>M00285:128:000000000-BF978:1:2105:13997:17599_1:N:0:46
CAAAACAATGTCCATTTGGTAGAAAGTGCGTTCAGAAGCAACATACATTGATTTGCCACTTTCTACACTCTGTAGGAACT
TGTTAAAACAATTGCAATACATGTGTTTCGTGGTGCTGAGTCGATTGGTAACAACTATTTAACTGTACCT
>M00285:128:000000000-BF978:1:2105:13320:17599_1:N:0:46
GTACAGAGTAAATAGTCAAAGTTTCAGAGAAAGTGCAGTGCAATAGGGTGCAAGGTAGATCGTAGGATCACAGTCCATCT
CATTGTATAAAGGAACCGTTGAATAGTCTTATCACAGTGGGTAGAAGCTGTCCTGAACGCTGGTGGTCCGTTTCCTCAGG
CACCTTTGCCTTCTTCCCGATGGAAGAGGAGAGAATTGAGAATGTCCCGTGTGCTTGGTGTCTTTGATCATCAAGACAAC
AAGGGG
>M00285:128:000000000-BF978:1:2105:21609:17600_1:N:0:46
CAAGGACAGCTTCTATCCCTCAGTGATACAACTATTGAACAGTTCCCTTTTAAGATGAACTCTTGACCTCACAATCTGCC
TTGTTTGACCTTGCAGCTTACTGTCTACCAGCAATGCTCTACCCTGTGGCTGTGACACTCTGGATCCTGCTATTGTTTTT
ACTCTGTACTACCCCAGTGTACTGTGTAATGAATTGACCTGTAGGATCAGTGTT
>M00285:128:000000000-BF978:1:2105:7362:17603_1:N:0:46
CAGATGACATCAAGATAAACAGAATTTATATTTTTATGGCACCAACCATATTTTTATGGTAAAATTTGGAAACACCGACT
GCAAAACAAAACTTTGCTGATCGGTTACTTCTCACAGAGTTGGACAGAACATAACCAGATGCTTTAGCCTACTGTGTTCA
TGCTGACCACTGTACTTAGTGACATTAGTCCCTCTTACCGGCATTTTGTTCATAGCCTTTTATGCCTCGGAGTACAAAGT
GCTTCTCTGGATGCTGCATTGATGTTGTGATAGTC
>M00285:128:000000000-BF978:1:2105:3999:17603_1:N:0:46
CTGCCAAACCATCGGAACTTCCAAATGGTCAGATGGTAGATTGTCAGAGTTTTACTGCACCATTATTTCCTGGTGTATAA
AACTCTTGGTAAGTATGAATGTTTTGCTTTTTGTTAGCAGTTCTTCTGAGCATCGTGCAAAAAGAATGGAGTTTGTAAGA
GTAAATATTTATTGCTCTATACAACTAGCCATGAGTAGAATAGAGAATTAGTTGTCCTTGAGATTCTTTGAATGGATGTC
GGTCTTAATGAGTGCTAGGGACAATATAAAGGCAAGCTAGCCTAGAGGCAGTCATGGTTG
>M00285:128:000000000-BF978:1:2105:8910:17604_1:N:0:46
CCACCCTCAGGACAGCTCTGTCCTCAAGGAGCTGTCTGTTGGAGGGAAGGATAAGCCACAGAGCTGCAGGAAGAGCCCAG
GAACCAGCACCTGTGTCAGACTGGGCTGTGGTCCCAGGTAGCAGCGGTCGTTGGA
>M00285:128:000000000-BF978:1:2105:25277:17606_1:N:0:46
ACTGTTATAAAACTATTGAACAGTTACCTAGTACAATAAAATGGACTCTTGACCTCACAATCTACTTTATTATGGCTTTG
TATCTTATTGTCTGCCTGCACTGCACTTTCTCTTTAACTGTAACACTTTATCCTACATTCTGTTATTGTTTTCCCTTGTA
CTACCTCGATGCACTGATGTGATGGAATGATCTGTTTGGATGGCAAGCAAAACAGAGTTTTTCACTGTACCTCGGTACAT
GTGACAATAATAAACTAATTTACCAATTTTATGATTTGG
>M00285:128:000000000-BF978:1:2105:3335:17607_1:N:0:46
CCAGAAAGTGCTGGAAAGACTCAGCAAGCCCAGCAGCATCTGCAGAATTCTGTTTCACTTTCTACCAATAGTGCCTGATC
TGTTGAGCAATCCCAGCATTTTCTGTTTTTATTAGCTGATCTCCCATACAAGAATGCTGTGTTCCTGTTAAAGAGGAAAA
TAAACTGTTGGGTCTCCCAGTCTTCAAACAATTTA
>M00285:128:000000000-BF978:1:2105:26082:17608_1:N:0:46
GACTTCAAATAGGACGACATCCTTTGGTTACCAGTCATACAGCACGGAAACACGCCCTTCAGGCCAACTCATCCATGCCG
ACCAAGGTGTTTTCCTGAGATAGTAGCATTTGCCTGCATTTGGCCCATATCCCTCTAAATCTTTCCTATCCATGTACATA
CAATCATGGGTGTGAGTTTACATTTAAACATTTTATTTTCAGCAGTTAGTTTTA
>M00285:128:000000000-BF978:1:2105:4760:17609_1:N:0:46
TATTATCTCTACTTGAGTCAAACTCTTGTGTGTTTTAATAGAGGCCAGAGTCCTGCTGGCATCTGAGAGTGGCAGAAGAT
AATGAAATTCCTCCTATTAAGAATTTTATTGGGTGAACCAGTCTTAGTTTTATAGTTGTTTCAGCTTGTTTCACTACAAG
GTACCAACAGGATAACTTCTTTCTATTTTTGACGTGAAGGAGCGGCAAATGGAGGGGTAATGCATGGAAGTGTTTTACTG
ACCTTAAACTTG
>M00285:128:000000000-BF978:1:2105:16636:17609_1:N:0:46
CCTGTAGTTACTCCATGACCTTTGTGTAGAAAGTTGGAAATCAATGGTTTTAGCTTAGAAAACGCTGTTTTAGCCAAATA
AGAAAACTGGTGATATATCAGTGATTCCGTTTTTAGTGGTAAGTGTTACAGTTAAATAACTGTTACCAAACGACTCAGCA
CAATGAAAAACATACACTACAATTGTTTTCATTTAGATACTCCATGCGTTTTGTGCAGAAAGTGGGAAATCAATGGTTTT
AGCTTAGAAAACGATGTTTTCGACAAAGTAGAAAACTTGTGATATATCAGAGATTACCTT
>M00285:128:000000000-BF978:1:2105:22221:17610_1:N:0:46
AGCAGGGGTCCTAGAACAGATCCCTGTGGAACACCACTCGTCACTGAGCTCCAGGCAGAATACACTCCATCTACTACCAC
TGTGGGTGAGCCAATTCTGAATGCACACAGCCAAGTTTCTCTGGATCCCATGCCGCCTGACTCTCTGAATGAGCCTTTCA
TGAGGAACCTTATCAAATGCCTTACTAAATTCCATGTACACCACATCCACTGCTCTACCTTCATCAATGTGCTTTGTCAC
ATCCTCAAAAAATTCAATCAGACTCATGAGGCACAATCTGCCTCTCACAAAGCCATGC
>M00285:128:000000000-BF978:1:2105:22327:17611_1:N:0:46
ATTAATCATCTTCGGCTCCTACTCAAAAAGACTCAATCAAGTTTGTAATGACCTCCCCCACATAAAGCTGTACTGACTGT
CCCTATGAAGTCCATGCTTTTCCAGATGCGAGTAGATCCTATCCCTCAGAATCTTCTCCAATAATTTCCCTACCACTGAT
GAAGGCTCACCACCCTATAATTTCCCTTCTTAAACCAAGGAACAACATTGGCTTTTCTACTGGGACCTCACCTGTTGCTA
AAGAGGATACAAAGACCTTTGCCCAAGTCCTTGTCGCCACATCTTTTAGATGCACCCATT
>M00285:128:000000000-BF978:1:2105:18535:17611_1:N:0:46
TATTCTCAGCATTTAATTACAAGGAGCTGTGGTCTGGTGAACACTGGGCAATCCGGGCTGAATCCACTCCAAGTCCATGA
GGGTCTGGTCTCGGGAGAACGTGGAGCGCTGGTACTGTGAGGACATAAGGAACGGGAGCAGCAGCTTCGAGCCTCTCCCG
CTGTTCATCGGGTCGGGGGCTGATCCACCTCAACACCATTCCCTGCACTGTCCCCATATCCCTTCATATCCACATCCCTG
TGGATTTGTGTTGAGT
>M00285:128:000000000-BF978:1:2105:24659:17611_1:N:0:46
GATCTACACTCTTTCCCTACACGACGCTCTTCCGATCTGAACTACACTCTTTCCCTACTCGACGCCCTTCCGATCTGGTC
TACACTCTTTCCGTCTACGACACTCTTCCGACACGTTCACCACTCGTCACCGCCACACGACTGCTCCCAACGGAGCACAG
CGCAGACCATGCACGAAACTCATCTCGACGAAAGCGATGGGACATTACTCAGGGATTCATTGAATACATAAAACTGGTAA
GACCATGCACACTCGTACTAGTGAGGTATGTAGATCGTCACGCTACGCACTACTATTGGG
>M00285:128:000000000-BF978:1:2105:27839:17612_1:N:0:46
TTACACAAACCAAGGTTATGTTTGCTGAACTTTAACCAATTAATGGAAGATTTGGTCTCAGCTTTCAAGATACTAAGGGA
ACTGAAGGTATTTAACAAAAATGTGTTTCTTGTAGGTTAGAGAATCTAGTATTTGTGTGAATCACATATAAAGACCTTGC
AGATGTGAA
>M00285:128:000000000-BF978:1:2105:26799:17613_1:N:0:46
CATTAGTGTCCAGATGCAGGGTCTCAACCCAAAACATCGAGAGTTCCTTTCGCCCACAGATGCTGCTCAACCCACTGAGT
TCCTTCAGCAGATTGTTTGTTGCCCCCATTAGTGGAACATTTTATAGCCTGATGTTACATTATATTGTTAAGTACAAGAT
ATTCTAAATTGAAAATTTTTAATTACAGTAACTGATTAACAGGCAGTGCATTATAATTATCTTTTATTCTAAGAAATGTT
TGTTGAAAATATTAATTATTATTGATACCTAAGTTAATTTGCTTAAATAAAAAATGGAA
>M00285:128:000000000-BF978:1:2105:5302:17615_1:N:0:46
TCCCTTTTAAATATTTCCACTCTCAAGCTAAAACTATGCTCCCTAGTTTTGGACTCCCATACGCTGGGGAAAAGATCCTG
ACCATCCACCTTATGCATCCTCTCATAATGCAAAACACTTCCTTACGGTCGCCCATCCTTCTCCTGTGTTCCAATGAATA
AAGACATAGACTGGAAAAGTTCTGCTTATAACTCAGACCCTCTAGTTCTGGCAACATGCTCGTAAATATTTTCTGCACCC
TTTCCAGATTAACCATCTTTCTAATAATAGGGTGATTAACACTGTACACAGTACGCCA
>M00285:128:000000000-BF978:1:2105:8646:17617_1:N:0:46
NNNNNNNNNNNNNNNNNNNNNNNNNNNNNNNNNNN
>M00285:128:000000000-BF978:1:2105:19844:17618_1:N:0:46
ATTGCACAGTCTGGTAGTCCTTGCCTGGATGCACTGGAGCCTTCTTCAGATTGCAAGAGTGCAAAGAGGTGGTAGGAGGG
GTGAGAATGGTCAGACATTATGTTTGTGACCTTTCTGACACATCAGTCCATATATTTGTCTG
>M00285:128:000000000-BF978:1:2105:10544:17619_1:N:0:46
GCCTTAACAATTTCCTGCAGGAAATGGGAAGGGTTTGGGTTCAATGAAAGCAAACCATCGTATTTACAGAACAGGAACAT
GCCAATCAGCTCAGCAGGGGCATCCCTCTGTTTATGACACACGTGGGTTTCTGTCCAAGATTACAGTGTAGGCCACGATG
TGGACAATGCAAAGAACATTCTTTATCTTCGCGGCGAAACTCAAGAGCCAAATCAAGTGCTAATTCTACAAGGATGAGCA
AATACTTTGGGAGGCTC
>M00285:128:000000000-BF978:1:2105:24193:17619_1:N:0:46
CAAATGGTCACTCCAAAAACTGGAGGCATGGAGTTTCAGTAAGAGTTTCTTGCCTCTCTACTAAGCAGCCATGGATACAT
TAGCATGGACCCGTATGCAACGCCTTCCAGTAGGTGTCAAACGATATTTATCATCGGGGTAGATGAACCTATGCAGAGAA
GCTCATGTGC
>M00285:128:000000000-BF978:1:2105:15856:17619_1:N:0:46
GCCAGTACATCTTTAAGCTGGTCCGCACAGTCCCTGAGTATCCGCCCCGGTATGTTATCCGGTCCCGCAGCCTTCCAAGG
GTTAACCTGTGAAAGGGCTTTCCCCACACTGGCTGGGGTGAGTCTCAAAGCCTGTTCTTCTGGTGAAGGCC
>M00285:128:000000000-BF978:1:2105:11522:17620_1:N:0:46
CACACGGGGAGAACGTACAAACTCCTTACAGACAGCGGCCTGAATTGAACCCAGGTTGGTGGTGCTGTAATAGTGTTGCG
CTAACCGCCACACTACCGTGCCTGCCCTATTACCACTGACGTACATTGTGAAATGTGCTGTTGTGCGGCAGTGTTACAGT
GCAAGACATTAAAATTACTCTAAATTACCAAAATAAATAAATAGTGCAAAAGAGGTATAATGGAGCAGTGATCATGGGTT
CATGGACCGTTCAGGAATCTGACTGCGGAGGGGAAGAAGCTGTTCCTGAATCGTTGAGTG
>M00285:128:000000000-BF978:1:2105:18043:17620_1:N:0:46
TAGATTTGTTTTAGAATCACTTTAACCTGAAGCCATGCCAGATTGTGCAAAGTTTTAAGTCTGATTCACATTTAAGAAAT
CCTAATGAAGCAATGACTGAATTTGTAGCTGAAGTGAGGAAGTTAACACAAGCCTCTAATAATGGCAGTGCATGCTTTCA
CAAAGGTTAGTTCATGGAACCAATGATATGTGGATACAGAAGCAGTTGACATCAGAGGTGAATCTAAGTAGTGGAAGTGC
CAAGTAAAGA
>M00285:128:000000000-BF978:1:2105:21299:17621_1:N:0:46
CTGTACTAATAGTCTCATGCTCTACCTGATGGTGTACACCCAATCAACCACCTATCTACAGTCTCTATCTGAGCTCCAAG
CTATACTCCCCTTTGAACTCTCACACACTTACTATTCCATGCCTCTCATCAATATCTTTCAGCTTCTATACCCTGCTATT
TATTCAAACATAACTGGTATATCACCCACTCACTAGTGCATTTCTCTTTCATCTGAAGGTTTGAAAGTGCACAACGGGTG
CAAACAGCAGCTGAATAAGTAGTTGCACGCCCACGTCCACTGGCTCAGCAGCCTGGAGG
>M00285:128:000000000-BF978:1:2105:17738:17621_1:N:0:46
TTATTTTTCAGTGTGAAGATTATTGGAAAGGGGTTGGTGTTGGAGCCACTGCTCTTTTTATATATATGTATATAATTAGT
AGTTTGTTATGAATCTCAAGTTTCAAAATATTGATAAATACAAGTTGTCAAGTTATTATTGACTTTGAAATTAAGTATTT
AATTTTATGAGGTTGTAAGGGAGATTCCAGTAAGTTAATGAAACAATTAAATTATGGCAATTGGGCTGGGATTCTCTTAC
ATTTAACTTTCAGTC
>M00285:128:000000000-BF978:1:2105:14049:17622_1:N:0:46
AGTCTCAACTGAAGGACAGCCCCGCCACTGGCTCAGCTTCTCACTGTAAGAATCAGCCTTTGTGATGGGCTCTGTGAGAC
CTCAACCTAGCTTAACGAGTTCGCAGACCGAGCCACGGGTGATTCAGGGGACCATTCAGCCCAATATACTGGTAAACAGG
ATTAGTATTGATAGGCACTTGTGGTTGGTATAGATATGGTGGGCCAAAGGGCCTG
>M00285:128:000000000-BF978:1:2105:9129:17625_1:N:0:46
CAAGGCATAATAGGGCGAAACACATTATTCCTTTACTAAAACAAAATGTTTAATAATGACACAAATCTTCCATACAATTT
GGGTTGGCAATATCTGGTCAGAAGTACTGTGTTCTGGATGAGATGTTAATCAAAGAAGGCACTGTTCTCTTAGATGGATG
TGGAAGATCCATTGTATTTTATGAAAAACAGAGTC
>M00285:128:000000000-BF978:1:2105:14620:17625_1:N:0:46
GATGATGTTAAAATCAGATCAGCTTTGATCTTGTTGAATGGCAGAAGGGGTTCGAAGGGCTGTGTGGCCTACTCCTGCCC
TTAATATTCATAAAAGAACCAATCTTCTGTTTTTTCACAAGTTACTGCATAGTGTTTTATTTCATTGTACTATGGAATTA
GCTGTGGATTCACAGTTTACAGCTTATTTCAAATATTTTCATGCAATACACTTAGATGCA
>M00285:128:000000000-BF978:1:2105:3581:17628_1:N:0:46
GACAGTATCTTGGATCGAGAAACTGGGTAGGAGTGAAAATAAAAGTTAATTTTATCCTGCAGTGAAGGTGGTAGTATGGA
TAGAACAAAAAGAATATTTGTGACAGGTGAGAGCAAGTCAAATGGGTAAATGAGACAATTAGAGGGTGACTAAGGAGAGA
CAAGAGAC
>M00285:128:000000000-BF978:1:2105:3941:17628_1:N:0:46
ATAGGTAGAAAGAGGGATGATGTCCTGAAAAGGGAGTGTATGGAGCTAGGCAGAAAGCTGAAGACCAGGACCTCAAGTGT
AGTAATCTCGGGATTACTAGCGGTGCCACGTGATAGGAAAGGTAGGAACAGGGCGAGGTGGCAATTAAATACGTGGCTAA
GAAATTGGTGCAGAGTAGAATGTTTTAGATTTTTGAATAACTTGGACCTCTTCTGGGGAAGGTGGGACCTGTACAGAAAT
GACGGGTTACACCCCAACCAGAGGGGGGCAGAAATCCTTGCAGCAAGGTATGCTTGGATG
>M00285:128:000000000-BF978:1:2105:14494:17629_1:N:0:46
CAAATTATTTCGTATTCCTCTGGATTGAAAAAAACGAACGAGTAATGAAATACGTACTCTGACTGATGAGATTAAAGAAG
TTGATAAAAAATATTCCGATACCCTGAACTCTGAGCTTTTTAAAAAGAGAACATAGCTTCAATTACAACATAATTTATTA
TTAACATCTTCAGTTGAAAACCTATTGCTTAAAAATAAAAATCAATTTTATATACATGGTAAATTATTGGCCACTCTATC
TAAACGTCAAATTAATAAAATTCGTAAACCAAACGGTACCTATACGATATATCCTGT
>M00285:128:000000000-BF978:1:2105:8229:17629_1:N:0:46
CTTTTGGCAAACAACTGGAACCATGTGTTATTGTCTGAAAGACAATAGACACAAGGTCATCTACACAGAAGCCTGAAGTC
CGATACCACCGGGTTCAAAACCGACAACTTCTTTTCAACCATTTGGTTCTTGAACCAACCTGCACAACCATAATCACTAC
CTCAGTAAAGCAACATTATGAATACTTGAACTATACT
>M00285:128:000000000-BF978:1:2105:12008:17636_1:N:0:46
CGCTTGTCCTGTTGGTCAGGGGTCAACAGGTTGTTTGTGAGATGCAGTCTAAGAAGAATTATCTCTGTGGGGACCTTAAA
AACATGAGAGGTTTTTTTTGTGGCATAGTTTCTGTTGTGCTTGTTGTTTTAGGGACAACTTGATAGAGATGGTGATAAGA
GGAGATTAGATGGTGGTTGTGAAAAACAAGTACCAAAACTGGAGTGGAATGCCTGTTGAATGGAACATCTAAATTATTAT
GAACTTCATTAATAGCTCCTTGTTTACTTCATGTAGTACACACATTAAGTTTTAATAGGT
>M00285:128:000000000-BF978:1:2105:24960:17636_1:N:0:46
GATCAGGCACGATCATCAGAATCAGAATCCATTCATTGTCACTTCCATGTACACATACAGCATACATGGAGGCGAGATAT
TGTACTCCACAGGTCAAAAGTGCAAATAACATTAAAGACAATAAAAACAACAGACAAAGACATCAAAACATGATGTCTTT
TAAATAGTGGAGGTGACTCAAAGTGCTGAGTGTCCTACTCCTGCTCCTAATTTTCAGTGTCCTCAACAGTGACTTCATTC
CTTTCCCCGGCCCCTGCCTGACACTGAGCTATACCACGTCTAACCTTCTGGGTCACCTCT
>M00285:128:000000000-BF978:1:2105:17819:17636_1:N:0:46
CGGTCTAACGGGAGGGGGAAACCTGAACGGGGCTCCCGGTGTGGTCTAACGGGAGGGGAACCCTGAACGGGGCTCCCGGT
GCGGTCTAACGGGAGGTGGACACCTGAACGGGGCTCCCCGTGCGGTCTAACGGGAGGGGAACCCTGAACGGGGCTCCCGG
TGCGGTCTAACGGGAGGGGAACCCTGAACGGGGCTCCCGGTTCGGTCTAACGGGCCGGGGAAACCTGAACAGGGTTCCCG
GTGCGGTCTCACGGGAGGGGAACCCTGAACGGGGCTCCCGGTGCGGTCTAACGGGATGGG
>M00285:128:000000000-BF978:1:2105:28321:17637_1:N:0:46
CAGGGGAAGAAGACTACATAGAGTTGCTGGCAGAGCATTGTGTTAGACTCAGGCAACAGCCAAATAGCTTGTGCTTTTGA
TGCTTACCATTGAGCCTATTAGGTGTGATATTGGCAGCCTGCCAATGCCCACAGAACCTTGTACCAAATAAAAATCAGTG
CTTTTAAAAGAGGTGCATAGAAAAAGATTTTTCTGTTGAAAGGAATTAATTTTATTTCTACAGAATTTTTCACAAGTTCA
TTAATGAAATAAATTTGAAACATTATCACCATTCTAAT
>M00285:128:000000000-BF978:1:2105:10858:17637_1:N:0:46
ACTATGGTTAATGGTTCCCTCTCCCTGTGTTTATTATCCTATCCACTAAAAGGTATATCTTAAATCAATCTGGCATTGTC
CCTGTTACTTAACTTACTTACATGGGTCTTACTTATTTTTCAGTGATCAGAAATGAACATTATGCTCAAGGTTCAGCACG
GCGAGAGAATAGGAAAGGTGGAAGCTTGTTGTTTCTAATCCCCTCCAATTACATTCAACTGGATGGCCATAATTCCCACA
TTTATCCTTCTTTCCCCCTCTCACCCCTCTTACTTTGAAAGGATGTACAATTTGACCC
>M00285:128:000000000-BF978:1:2105:8434:17640_1:N:0:46
CTCTTAAACCTGTCCAACGTATCTACCTCCACTACCACCCCAGGCAGTGCATTCCATGCACCAACCACTCTCTGGGTGAA
AAACCTCCCTCTGACATCTCCCCTATCTTTCCACCAATTATCTTAAAGGCATGCCCTCTCGTCTTGAGCATCTGCGCTCT
GGGAAAGGGGCGCTGACTATTAACTCTATCTATTCCTCTCAATATCTTAAACACCTCTATCAAGTCCCCTCTCATCCTCC
TCCTCTCCAATGAGTAGAGCCCTAGCACCTTCAGCCTCTCTTTATATTCCATAACCTCC
>M00285:128:000000000-BF978:1:2105:7979:17641_1:N:0:46
AAACATGGCACCAGGAGTTGTGAACCAAATTCACTGGCCTTCCAACAAAAAGTGGTAGGGAGTGATGAGGGGATTACCAT
CTGCTTTGATGTGGGCTGTACGTTTTTAAGTTCCTTGGAAGCCATTTATATCTCATTGACCTTTGCTGACAAATAAAAGT
AAACAGATGCTCTTAAGATTGTGCTTTGTCCTTCTTTTGGGGGATAAAAAACACTTCCTCTGGAAGTTTTGAGGCATGAA
TTTATGCTAGGTAAGTTACTCCGTGAAAGATACAAGGTAAATGAGCTCCCTTTATCCTCT
>M00285:128:000000000-BF978:1:2105:9685:17641_1:N:0:46
CCCTTTGATGAAACACTTCATATATATTTACAGAAATTAGTTACTTGCAGTAACAGAATTGTAGTGCTGGTTTATCACCT
GGACATCAGGAGTATTGTTCCGGTTTTTCTTTTTATTTTTTTTCCGTTTCGGATTGTTACTCGAATTTGTCTAGGAACCA
AAAAAAATCTTTCTTGAAAAATAAGATCCATCTCTTCCATAAAACTC
>M00285:128:000000000-BF978:1:2105:18786:17643_1:N:0:46
TTTCTTTGATTTCCATTGGCTTTACTTACTAATATTCTTGGATTTGAGGTTTTTTTTAAAATTATATACTTCAGCAATAT
CACCTGGCCATAATGAACTGGAACAGATTGATTTTTACCAAGTGGGAGTACACTAGTCAATATGCTCCAGACCTCTGTGA
CTGGGCTCTGCAACATGGAATGTATTATAATCAGACAGCAATGTACCTGATCTCCCCTCTGCCACTAGACTTGGAACTCA
ATAGTAGCTCTAGCCCTCATTTAAAAAAAA
>M00285:128:000000000-BF978:1:2105:5217:17644_1:N:0:46
GGTAACGACTATTCGACAGTAGCTTATACAGCTGCAAGTTTATTCGATGATACAGCAAAAGATGCTAATATGTCTAAAAC
AGCGTTTAGAATGCTGTATCTATAGATTTTCAAAATTCTACAAAAATCCATAGAGAAACTATTGGAAACCAATAGCAGTG
TATGTATTTCATGATGTTGAGTAGTTTGATACCAGCTATTCTACTGTTTCTCTTACTCCTGATAAGTTATTTGATGATAT
ATCAAAAGATTTGTTTTGTGGCGAAAACAGCGTTTTGAATGCTATATCCATTCATTTGCC
>M00285:128:000000000-BF978:1:2105:2618:17647_1:N:0:46
TGCTGGTAGCTAATGTTGAATAGAGGATTCTTAGAGTATGGAGCTGTACTTTTGAATAAGTGGTTTTGTTTTATGTCTTG
ATATTAAAATCTAGTTACATTATTATGACACACATTCTCTACACATTAGTAGAGATTCACTTTCACATTTAAGCTTTCGA
TTCTAATCGGTGCAATTTATATGTTCACCCTCAC
>M00285:128:000000000-BF978:1:2105:4518:17648_1:N:0:46
CCGGGTTTTGCGTTCTGGAAAAAATGCATATCACACTCCATTCTCACCTCGTCTTTGTGTGTACCAGGGAACATTGAGAC
GTCAGTCCTACCCATCACACAACCATGATTGTGTAAGTGTAACAATATCCCAGTCCCTTGTCCCTATCCATGCCCGCGGT
CATCCACCTTAACTGACAGGCTTCGTGCATTACAATCAATGCAATTTAGCATATAAGGCCTGAAGCACTTGCGGCCGTGT
CCCTGGCTGTCCTGC
>M00285:128:000000000-BF978:1:2105:8998:17649_1:N:0:46
ATTCATAGTTCCTAACAGTGCGACTCTTAAATTTGTCAGATGATGTGACTCACTGTGTTATAAGTTTCTAATGAAGGAGA
CTCATTCTAATATGGTTCCTGATGATGAGCTCAATCTATTAAAAGGGTTAGATGGAGTGTTGTACTCCATTCTGATGTCA
GATCTTGCTCACGATACTAGTTGGCCTGATAGAGTGAGCCCCATGATCAGACCTCTTTAACTGAGAGAGTGATGTTGGTT
CAAATGG
>M00285:128:000000000-BF978:1:2105:7500:17651_1:N:0:46
AAAATGGCAAGCAAATGAAAGAAAGGACCCTAACAAATTAGGACAATGGATTGATTAAACTTGGTTTCTATTATCTTAAG
TTTAATAGATTGAGAGTTAAACTAATCAATGCCTTCAAAATTGTTAAGGACTGTCTTCTTGTAAGGGAATTCAGAAGGAA
GTAGTGCAATCAAGACTTCACTTAGGGGAAATCTGGAAGAATGTTTCACAAATGAATACTATCCTCTAAGATACTGTGAA
TATTGTGTTTATTAAGTTTATGTTTGATAAATGTTTGTTGGCTGAAG
>M00285:128:000000000-BF978:1:2105:13000:17652_1:N:0:46
TAATCATTATTTTATTTGGCTACAAGTGATTAACTGGCCACTTGATTAAATGGCTGCTGTAAAAGGGTATGTTAATGGCA
AAAAGAATCAAAGGAGGTTTGATGTACATATATGTGAGAAAATAAGTTGTTGCTTACAGGGGAATAAGGAGAGGGAGGAG
ACTAATGGGC
>M00285:128:000000000-BF978:1:2105:15243:17653_1:N:0:46
CCTGTAATGCTGCTGCAAGTAAGTTTTTCATTGCACCTGAGCACACATGGACTTGTGCAGATGACAATAAACTTGACTTT
GACTTTTTGCCTTTGGCATCCTGGCTGAAACAACCAAGGCAAAATGTTTCCATAGATGCACAATAGCGTAGCGGTTAGCG
CAACGCTGTTACAGCGCCAGCGATCTGGGTTCGATTCCCGTCGCTGTCTGTAAGGAGTTTGTACGTTCTCTCATGTCT
>M00285:128:000000000-BF978:1:2105:6017:17654_1:N:0:46
TCCCAATCCGCCCTCTCCTGCCCATCCTTCCACCATCTGCTCATCTTCTCACTGTTCACCTGCTTGACCATCTCCCAAGC
CAACACTCATTTAAAACACCATTTTAGGGTGAGATGCAGCATAGACATGATTCAATTACTACCCCCAGTCTTCTTTCCTT
TCTCCTTCTTGGAAAGCAAGGAGTTTTCAGGCCTTACCCCAGTTTTCTCAGCACAACTTGATCACATAATTTTAAGCACA
AGTCCTGTTAAGCTTCCATAATCTTTTGTACCGA
>M00285:128:000000000-BF978:1:2105:27836:17654_1:N:0:46
TTTGTGGAACGCACTGCCTCAGAGGGCAGTGGAGACCAATTCTCTGGGCACTTTCAAGAAGGAGCTAGATAGGTTTCTTG
TAGATAGGGGAATCAAGGGATATGGGGACAAGGCAGGAATGGGATATTGAGTGTTGAGGATCAGTCATGGTCTCAAAATG
GCAGAGCAGACTCGAAGGGCCGAATGGTCTACTTCTGCTCCTATTGTCTATTGTCTATATGCCTCTAATAATTTTATATA
CCTCAGGTCACCCCTCAGCAGATCGGAAGGCACACGTCTGAACTCCAGTCACTCCGCGA
>M00285:128:000000000-BF978:1:2105:19645:17655_1:N:0:46
AAGGGAACCGTTCAATAGTCTTATCACAGTGGGGTAGAAGCTGTCCTTGAGCCTGGTGGTATGTGCCCTCAGACTCCTGT
ATTTTTTAAAATCTTTTTATTGATAACAAATCATTACAGGTTAAGATATATAACAACAATGTTTACACATGTATTATAAA
AATATCAAGTAAATCATAGGTAATCATAAAAAGAAAGCAATAAAGTATGATGTATATAAAAGAAATAGTTCCAACAATCT
CACAGTTCATAAGTGTAATATAAAAGATTAAAAAAAGAAAGAGATTTGTTATATAATT
>M00285:128:000000000-BF978:1:2105:13339:17655_1:N:0:46
TTGTTGGTTTCAGAATTCAGATTACCAGAAAGGTGCAGTTCCACCAGGTTTTTAAGTGAGTATACCCATAGGGGAATCTC
ACCAATATCAGTGAATTTCACATGCAACATGTGAAGATGATCTCTGAGGAAATTGAATGCAATTTGATCAACCTTTGCAG
GGCAATGGTAAAGATAGAGCTCCCTCAGAGCTGCCATCTGTGATATTTTAGCTGGCAGCTTCACATCAGGAACCAGCTCC
AGCTTCAGGACCTCCAGATCTGTCATGTCAAAGACAGCTTTTGGAATTCCAGACAACATG
>M00285:128:000000000-BF978:1:2105:22982:17657_1:N:0:46
ATTGGAACTCCAAGCAGTCACAGGGAGAACGTGCAAACTCCACACAGTCAGCACCCGAGGTCAGGATCTACTCACTGCAC
CATGGTGGCATGGTTCAGAACTTCTCAAGTTTGATCTGCCAATGCAGTCACACACCCATGTGGCACATTGGTTGATGGTC
ACTGTTACTGATATCAGTTTTTTTTTTAAATTACATGTTTATTTCATTAACCAAATTTAAATTCCCCAGCTACTAGGGTG
GGACTCAATCGTATCCCTGAATCAGTGGTCCCATAACTTGGCCAATGTTCCACCCTGTCC
>M00285:128:000000000-BF978:1:2105:13427:17659_1:N:0:46
AGGCATGCAGGAGGTAACTGCATCAAGGCCAAGATTGTTAGTAGTTAACGTGAGTGGATGTTACAGATATTGTGCCCACT
TTCACAAGCACAACAGTCACCCAGGCTGTTGCTAGACTTCCCATTTTTCATCTATTTCTCACATCTCCTGTAGCTGGTTA
GAGTGTTTGGGCACGTGAGGTAAAGAGTGCAGGAAATGTGATTAGACGATGGATGGTGTTGTACTCACCAATGTGCGATT
GGGCAGGGATCTTCAGGTGCTTTGTGGTCCCTGCATGACACTGAGCGCAGGGGATGGTGG
>M00285:128:000000000-BF978:1:2105:4803:17659_1:N:0:46
GGAGGTTTCCAAGAAAGTTGATAAAGGCAAGGCAGTGGATGTAGCTTAATGGACTTTAACAAGGCCTTTGACAAAGTCCT
GCATGGGATGCTGCTCCAGAAGATTAACTCATTTGGCATTCAGGATGAAGTAGCCAATTGGATTCAACATTGGCTTAGAG
GGAGAAGCCAGAGAGTGGTAGTAGATGGTTGTCTCTCTGACTGGAGTTCTGTGAGTAGTTGTGTGCCGCAGGGATCGTTG
CTGGGTCTGTTGATGTTTATCATCTGTATCTATGATTTAGATGATAATGTGGTGAACTGG
>M00285:128:000000000-BF978:1:2105:8519:17662_1:N:0:46
ATTAATCATTATATCCAAGAGATAAGTTGTCTTTGGCCTCATTAGTTTCTTCAGTACTCTCTTAACTGATATTAATTTAT
TCATTCCTCTATCTTACTTGATCCTTGGTTTTTACTATTTTCAAAATATTTGTTGTGATTTTTGTTGTAAAGGGTTACAG
AATATTTTTAAAATGTTGTT
>M00285:128:000000000-BF978:1:2105:3138:17665_1:N:0:46
CCTATGAGGCCTGTGCCCGATGGAGTTCAGAAGAATGATGGGGAGGAGATCTCATTGAAATCTATGAAATACCAAAAGGC
CTGGATAGAGTGGACATAGAGAGGATGTTTCCATTAGTAGGAAAGTCTAGGATCTGGAGGAACTGAGATGAGGAATTTCT
TCAGCAGAGGGTGGTGAATCTCTGGAATTTGTTGGCAAGTCATTGGCTGTATTTA
>M00285:128:000000000-BF978:1:2105:10708:17665_1:N:0:46
GATGAACTTGAAGACTCTTGGCCTCTGCAGCCAGCAATCCAATCATGTAAGTAGATTGGGTTGAGAAAGCCACCTGGTTC
CTCAAGGCACCCATGGCTGATATGCCCCAGGCGTCAACTCATCTTTTCCGCGAGTTCTATTTTGCCCTCATTTCTGTGAT
CTTTCAAAAAATGTATCTACATCCTCTTTAAATACCTTCAGTGATCTAGCCTCCACAACCATTCA
>M00285:128:000000000-BF978:1:2105:3277:17666_1:N:0:46
ACCTACCCTGACCTTCCCAAGACTCCTTTAACTGAACCATTCTCCTAGGAGCAAAGGGACATGATTTTTTTTAAAAATCA
GATTTGAGGTAGGTTAAACACAAAATTTTTAAGGGGAGAAATAGTGCAGCAAACTCCAATTGGATCCTTCTATTAAGTAA
AAATATTT
>M00285:128:000000000-BF978:1:2105:13856:17666_1:N:0:46
TTCCTTTATGTCACACCAGCATGACAAGGAAAGTAGTCCCAAGGGTTATGGGAGAAACTAAAGATAGTATTAAATCTCAA
GAAAAGATTTTAAAAGTTGTCAGAGAAAGAGTAAGCCTGAGGATTTGAAATGGTCAAGATATTGATGATGACAGGGAAAA
TAGAATATAAAGGTAAACTAGCAAGAAATGTGACAGACTAGAAGTGTTTACAGCTATAAAGAAAAGACCACTGAGTGCCC
TTACAAAGACAGGAGAAATTATAATGGGGAATGAGCAACTAGCAGAGGAACTGAACAAAT
>M00285:128:000000000-BF978:1:2105:25791:17667_1:N:0:46
CAGCTGCCCCTTCTCCACCCTCCCCTGCTGTACATCAGAGCCAGTCGCTGTGCCACAGACCCGGCTGCTGCTGATTTTCT
GTGACTGCAACACTCCAGCACCCTCTCCTGCTGATCAACTCACTCGGTCCATCTGCTTCACCAGCGCAGGAACATGGATT
CAGTTCCCCTTCCCCCCCCCCCAGGTCAGGCCCGTGTCTGCTCTGCCCACTGCCCTGCCCCAGCTGAGTGGGAAAAAGGG
CTTCCTGACCCCCCCAGTG
>M00285:128:000000000-BF978:1:2105:3766:17671_1:N:0:46
ATATGAATCAATCACAGATTTAATCTGCAGGATCTGCAGGCTGTTGTCTGACCTGCTGAGTATTTCCAGCATCTTCTGTT
TTTATTATAAATTTAATCTCGTTCAATAAAGGGATTTGGAATCCACGAACTGCTCCCATGTGCTGAGAGATTAATTATAG
AAATAGCTCTCTTCTCCTGTTGTTTCAGCACCAGTGTTATTACTGGTGGAGCAACAAACAACCTGCTGGAGGAATTTAGT
GGATTTAGCAGCAAATGTGGGGGGAAAGGGTTGACAAGTCACTG
>M00285:128:000000000-BF978:1:2105:23757:17672_1:N:0:46
GTGGCAGAATCAGAAACATTTACTAAGTTTAAGAGGCACTTAGACAGTCACTTCAGTTAGCAAGGCATAGCAGAGTACGT
TCCTAATGCAAGCAAATAGGATTAGTGTAGTTGGGCAAACAGGTCAGCATGAACATGGTGGGCCAAAGGGCCCATTTCTT
TGCTCTACTTCTCTCAGACTCTCTGATTCAATGGCAATCTTTCCTCCACACACTGTCTCTAGGTAATGTCATCCTGAAGT
GAGAGATCAGCTTGATTATGAATGTTGACAATACTTTGTCACCCAGAGAGTGGTTGGTGC
>M00285:128:000000000-BF978:1:2105:14594:17673_1:N:0:46
CGAATTGATGGAGCAATGAACATAAAGACATGTCCTAAATGTATCTACCACATATAATTTGAATTGTGTACACTTTTAGG
AGATAAATGCATCCAAAACAAAGCAGTTTGGGTTTATCCCACTGCTGTACCAGAGCACTTCAAAAGCCCTCTCTGTCCAC
CACCGAATCTAGACACAAGAGACCACAGATGCTGG
>M00285:128:000000000-BF978:1:2105:23239:17674_1:N:0:46
TCTACCTTGTTGTTGCCTTGTACCTTATTGCACTGCACTTTGTCTGTAGTTGTAACACTTTACTCTGTACTGTTACTGTT
TTTACCTGTACTACATCAATGCACTTTTTACTAACTCAGTGTAATTGCGCAGTGTAATGAATTGACCTGTACAATCGGTT
TGTAAGACAAGCTTTTCACTGTACCTCGGTACAAGTGACAATAATAAACCAATACCAATCTTTGTAAGCTCAACCAGTCC
TTAACAACACCAAGGCCTAGAAATTCATTTGTGCTATTTTTTTGAGT
>M00285:128:000000000-BF978:1:2105:20768:17675_1:N:0:46
GCACTCCCATTTTTTAGGTAAGGAGACCAAAGCTACAGAACTACAAGTATCATCTCACCTAGTTCTTGTATAATTGAAGC
AACGTATAACTCCAAATCTCTTACAATAAAGTGAACGTACCACCTTTCTTCTTAATTGCTTGCGGTATCTACATGTTTCG
ATTCAGTGATTGCTGTACAAAGACAGCCAGGTTCCTTTTGCATCAATATTTCCCAATCTATTACCATTTAAATAATACTT
TGTCTTATTGCAAATAGCTGGGGACCAAGTCATGATCTCATCAGCATCCCGTTTGTCACT
>M00285:128:000000000-BF978:1:2105:25939:17676_1:N:0:46
TCTACACAAATCTCATGGAGTATCTACTGGAAAACAATTGTAGTGTATGTATTTCATGTTGCTGAGTCGTTTGGTAACAG
TCATTTAACTGTACCTATTACCCCTGAAAAGTTAATATCTGATAGGGCATCATTTCATATTTGGCTAAAACAGTGTTTTA
ACAGCAATATCCATTGATTTGCCACTATTTGCACAC
>M00285:128:000000000-BF978:1:2105:4877:17678_1:N:0:46
TTTGTACGTTCTCCCGTGTCTGCGTGGGTTTCCTCCGGGTGCTCCGGTTTCCTCCCACAATCTAAAGACGTACGGGTAGG
TTAATTTGGGGGTGTAAAATGGGCGGCGCGGACTCGTTGGGCCGAAAGGGCCTGTTACCACGCTGTAAATAAAATTTAAA
AAAAACTGAACCCTGGTCACTGGTGCTGTAATACCGTCACGCTACCCTAACCCAGTTCCATAACCCATGTGGTCTACCCA
TGTCCTCACGGGAAGGAAGTTTTCTCCAGACCGACAGCAAAGTGGTAGAATCTGAGGA
>M00285:128:000000000-BF978:1:2105:23779:17678_1:N:0:46
TTTTCCTGTAGATACTCCGATTTGTAGGTAGAAAGTGGGAAATCAATTGTTTTAGCTTATAAAACGCTGTTTTAGGCAAA
TAGGAAATCTATTGCTATACCTGCTATTAACTTTTCAGGGGTAAGAGCTACACTTAAATAACTGTTACCAAACGACTCAG
CACCATGAAATACATACACTACAATTGTTTTCATCTAGATGGTCCATGCGTATTGTATAGAAAGTGGCAAATCAATGGCT
GTAGCTCTTAAAACGCTGTTTCAGCCATATAGGCAATCAATTGCTA
>M00285:128:000000000-BF978:1:2105:26353:17681_1:N:0:46
TACCAACTTCCCAGGACTGATATGCACGGTTGGTGGCATTCATTTTTTTTATGAAAGTTGATTGGCTGCACGCTTATGTT
CAAAGGAACATGGATGAAGACTGTTAGAAATGCCTCACAATGTTCACATAAAGACTTGTACTTTTACACAAATAGCTAC
>M00285:128:000000000-BF978:1:2105:15339:17683_1:N:0:46
TATCCCATTACTGGCCCATGGTGTATGTTGTGCACTTTCCTCAGGGCAGCAAGTGTCCAGGAGATTCAAAACAGACCGCA
TGTGCGAGTCTGTTTCCAATTCCACTTGGTCCCACATCAGCTTTAAACCAGAGCTTCCACAATCACTACAAATCATTTTA
GCAGCTTAAAAGTTACAGGCCTCACACTTACCATTAAGTGATTCTTCCATTCACAACCATATTAAAGAATGCCCTCTGAG
TGCCATCCATTACAAAACTTTCTGTAGGAATGTGTATGCAGCTCCCGTACTTGTGCTCCT
>M00285:128:000000000-BF978:1:2105:4067:17684_1:N:0:46
AACCGCCAGTTTGGATCGGCAGTAAGGAAAGCGAATGCTATGTTGGCATTTATTTTGAGGGGTATAGTATATAAAAGCAA
GGAAGTGTTGATGAGGCTATACGGGGCACTGGTGAGGCCTCACTTGGAGTACTGTGTGCAGTTTTGGGCCCCATACCTTA
GGAAGGATGTGCTGATGTTGGAGAGGGTTCAGA
>M00285:128:000000000-BF978:1:2105:11655:17684_1:N:0:46
TGACCACAGGGAATCAATTGAAATTGCTTCATTATTGTTCTCTCAGCAGGACGGAAATTGTTTCTCTCAGCATGTTGTCT
GTACCTACGTGCCTGTGATGCTTCTATAAGCAAGTTTCTCATTGTACCTGTACCTCTCTGTACCTGTGCATATGACAATA
AACTTGACTTGACTTGAAATTGATAGCTGTGCTATAAGGACATAACAACATAAGAATTGGGAGCAGGAGTAGGTTACATT
TCGGGCCGATACCCTTCACCAGGACTGGAAAGGAAGGGGGCAGAAGCCAGAATAACAAGG
>M00285:128:000000000-BF978:1:2105:19566:17684_1:N:0:46
TAAGAGGGAGCAAAGGTGATGTCATGCTAATCCCAATAGATATCCAACTACAAAGTTTATTCATATTGATGCAATTAATG
CTTGATGTGTCATACACATGAGAAAGCAGCTCTGAACTGCCAGGATAAGACTTAAATGGGCACTATTTAAAGAGATCACT
AATTACTGGCAATCAGCTAGACCTGAGATCCTATTGGTTCCATGAAAGCCACTGTTGCAAATTTTGCTGAACTCTGAGAT
GAAGCTTGCCTTTTATTAATTGAAATATGGTGGACTTAGAAGTCAAGTCATTGATTGTTG
>M00285:128:000000000-BF978:1:2105:8028:17684_1:N:0:46
GAAGCTAGAGTACTCCAAATGTTGGGAGCATAGTGAAAATCTCTATTTGTTTCTTAGGACTGGAAGACTATCAATTTAAG
GTATTATATTTACACTCAAAATTATGTTTATGATAACATGAAAGTGAGTAATAGAATGAGGGCTATCGTTTTGAAAATGC
TTTTGAACTAAATCTTCCTTATTTTTCAGGATTACTACACTAGTGCCTAAGAGAGAATGGTTTGAGATCATAGTACTCGT
GACCCATCAATGCCTTTGATTTTCCAAGCAGTGTTAACAAAATCAATGCTGGATATAAAT
>M00285:128:000000000-BF978:1:2105:26522:17686_1:N:0:46
ATATATCTGTTCTTTAAAAATTACACTGAGATTTTGTGTAGAATATCGATCTGTGAGTATATCACGTTTCCCTCGCGTAC
TTATATAGTTGATTTTATGCAAGTAATGTCATGATTAAACTTGTACATATACACGACCATTTATGAAAATTTGTATTAAC
GTCGTACGAATTGTTAATAAACTACGTTAATATAGTTTATGAAATCCAACTTTT
>M00285:128:000000000-BF978:1:2105:13832:17686_1:N:0:46
CTACACAGACTAGGATGCACTTAATGGTTCTTGTGGCAGCTGTTAAACTGTGTTGCCTGATACACTGAGCACGACTAAAA
TGACCTGAACCTGTCCTACTGCAAATTTACTTGGACCATATCACTGTGTTGAGTGCAGCTACCTGTCTACAACCATGGAC
CTTTGGAATAGTGTCTATGTAGCTTAATCAAATGTGACATCCATTCCATTCTACACTTGCACCATTTACTGTAAATTCAT
ACAGTCAGTTTATCTTACAATCTGTAGACAAGGAGCT
>M00285:128:000000000-BF978:1:2105:13110:17687_1:N:0:46
ACAGGGTAGGGGAGGGTGGAGACAGAGGCTGGTGGATAAGTGAGGGATGATGGTCAGATGGAACCAGGTGGGGGAGGGCA
AAGAATCTAGGTAATGAGGGGTGGAAAGGGATACAAAGGGAGAGAGAACCCAGGTGGACTGATGGGAGTGGAAAAGGAAC
ATAGGGTTCAATTCCTCCCACTTTCTACACATCAAA
>M00285:128:000000000-BF978:1:2105:12623:17690_1:N:0:46
TCAACTGTTCCATTATTTCTTGCCCGTTAGGTGTCTGACCAGTTGTGTTGCTCCTTCCTATGAAGATGACCCAGGTTTTT
AAAAGTGCTTATAAGCATCTGAAATGGATGGGCACCAACTCAATGTTTGTGATAACATCGTGATAAACATAAGAAAAACA
GCTGCCCTGTATACATGATGTCTAGTTAAATATTTCTTGATGAAGCAAATCATTCCTCCTTCCTTTCTTCTCCCCCTTTC
TTCACTGCCACTCCCATTCCAGCCTGGAAACCAGAACATATA
>M00285:128:000000000-BF978:1:2105:24751:17692_1:N:0:46
AACCCTCCACTCTCTACCTCGTATTTCCAAGCCAGTTTTGGATCCGAAACTTTCACCCTACCAGCCTTTGTATGCAGCAT
TTCATTTCCGCCAGCTGCAACAGAATCCCACCACCGATCACATCTTCCTCTCTCCAGCGATCTCTCTTGCATTGTACAGC
TGCTGCAAAACAACAGATTTCACAACATACAAGTCAGTGAT
>M00285:128:000000000-BF978:1:2105:26131:17693_1:N:0:46
ACTTTCCCCATAAAATTGGTGGGTCTAGAGTTGCATACCGGCCAGACTGGGAAGGAACTGCACATCTCCCTCTTAAGAAC
ATTAATAAACCAGATTGATTTTTACGACTATCTGGCAGTTTCAGAGTTATCATGGCTGAGACAATTTTTATTTTAACTTC
CAGATTCAGTTAACAGCTCAATTTACATTCCCCTGCTACCAGTGGGATTCAAATTCATGTCTATGGATCAATGGCCTAGA
ACTTTGCTTATTGGTTCTGTAACTTTACCATCACAACACTCAGTTAGAGAACATCTAAA
>M00285:128:000000000-BF978:1:2105:27203:17695_1:N:0:46
TGTGAAATATAAACATCCACACAGGTATAATAACAGATACAGCAAAGTTAAAGTCCAAGTACCAAACCTAATCTATTAGT
AACCTGAAATTTTAAAAGCTATTGTTACAATCAATGAAAAACCAATAGCAAATACATGGCATACAGTACATTTTCCCATG
TAGAAGATTTCTGGG
>M00285:128:000000000-BF978:1:2105:9233:17695_1:N:0:46
ACTTAGCCTTTCTGTGACCCCTGATGTCTATTGGCATCCACCTCATGCTGCTTTGTATCATAAGCAAACTTGGATATATT
AGACTGAATCCCCTCAACCATATCATTGATGTAGGTTGTGAACAGCTAGGACCCCAGAACATATTCCTGCTACAAGAAGA
AAATGTCATTTATTCCTTCTCTCAGTTTTCTGTCTGTTAACCAATCCTTATCCCACGCTAGTATATTATCCCAATAGCAT
GTGCTCTAATTTTGTTTAA
>M00285:128:000000000-BF978:1:2105:5742:17696_1:N:0:46
GATCTACACTCTTTCCCTACACGACGCTCTTCCGATCTCGACTACACGCTTGCCCTCCTCGGCGCCCCTCACAACTGCAC
CGCCCAGCATCCGTAGCCGACTGAACGTAGCCGCTCAGTTCAGGCTCAACTCCGCAGGTGTACCTTCCGGGTCCGTATCA
AGTTGAACGTCCAGATACGAGAACCTGTGCAGAAGTCTAAACGCAGACAATGCGACTCCGGCAATCACACCGGTCACCAA
GTCGGTGCAGACGATTGTTCCTAAAGTGACGAAGTCAATCGCCAGATCGCCCCAACCGT
>M00285:128:000000000-BF978:1:2105:8739:17696_1:N:0:46
GATACTCCTTCTGAGGAGTGCCCCGAATGAACACAACTGTTTGATCTACTTCCCTGCTTACTGTTTGATTCAATGCCTCT
CTCTCGTAACAGATGTACGAATAAACATTCAAAGAAGGAATCCAGCACACATGTAATTCAGGTCTTATCTCTGTAGAGAC
TCCGTGCCAGCTCAGTCGATCAGTGGATCATTACAAGCGCTTGGAACAACAATTTCACCATCTCCTTATTTC
>M00285:128:000000000-BF978:1:2105:15184:17698_1:N:0:46
CCAACTGAAGAAGAAGAGACTTTCTTTGAGCCTCAGGATGGTGAGTCTAACTTAGATAGTTTTAATATTTTTCTCCATGA
AAATTGTCTTGGGCCAGCTTATAACATTTAATAATATTGACATGTGACTAGCAGA
>M00285:128:000000000-BF978:1:2105:10369:17699_1:N:0:46
TGAGAGTAGATGTGGATGGTCAGGCAGATTAAAGGAGAGAGTTTCCAGTGCTTAAAGGGTCAGTAATCAGAGGGAACAGT
CAAAGATTTTCACCAAAAGAACCAGGCACAAGATGAGGAAATAAAAGCAGGAAATACTGGACATACTCAGCAGATCATGC
AACTGTGGAGAGAGTCCATCGGAACAAGATGAGGAAGTATTCTCTTTTGAATTAAAAGTGGTCAGGGTTGAAGTGAGTTG
TTTCATTCTGTGGTGGATACAGATCTAGTCATGGTGCAGTGATGGGGAGGTCTGGGGC
>M00285:128:000000000-BF978:1:2105:11966:17702_1:N:0:46
ATTTTTGGGTTACCAATGATGGATTCTGGCCATTTATCCATTTCTGCGTGTCGTATGATTGCTTTTGTTACATTAACGAC
CAAATGATCCATTCGATTTAAATGGAAATACCCTGTATCTCCGACCACATTTCAATGTTTTTTTCTCAAACAAGGGCATG
TTAAAACTTGGAAAAAAAAAAGAGTGGTACTGTTGATGCTCCGCTTAAAGTTGAGGAAGTTTGGAGTCCATTTATGCAGT
ATTTCCATCTGATATAAGCTGACCATTTTCAAATCCTTTCAATGACCTTTGAATATTG
>M00285:128:000000000-BF978:1:2105:6525:17703_1:N:0:46
AAAATGCCCGGCAGGAAATAAGGCACCTTTGAAGTGACGAAAACTCCTAAAAATAACAATGTGATGATGCTCCAATTTTT
ATGATACTGATCAGGAGGGATAAATATTGGCCAGGACACCAAGAATTCACCTGTTCTTCAAAACAGCAATCTTTTATGAT
AACTTGAGAGTGCAGACAAGGACTTGGTTTCAACATCTCTGACACTGCTGCTCTGCATCCG
>M00285:128:000000000-BF978:1:2105:14345:17705_1:N:0:46
TAAATGTTCAAGTCGTGTAAGTTGCAGTAAACACATTGTGCAATCACATTAAGCCTCCAAAACTCATTCCATTGGCTCAA
TGCTGAATCTCTTACTTTTTGTGATGTATATTTGGAGGTAAGGGTAGGGACATGACTTTACCAGTGATACAAAACTTAAA
GGGTTGTCGATAGTG
>M00285:128:000000000-BF978:1:2105:25650:17706_1:N:0:46
AGAGGAGGGGGTGAGGGAGAAGAGATGATGCCAAGAAGTCATTGGTAGATGATTGGGGAAGAGAGTCGGAGAGATGGTAG
AGGGTACAAGGAAATAATTGCAGGAGGGATGCAAGGAGATGATTAGGGAACAGAGTTGGGGAGATGATGGGGGAAAGGCT
GGGAAAAT
>M00285:128:000000000-BF978:1:2105:22282:17707_1:N:0:46
CCAAGGTACAGAGGGATCTTGGGGTCCAGGTTCATAGTTTACTGAAAGTGGCCACACAAATGGACAAAGGTGGTAAAGAA
GGCTTATTGGCATCGTTGCCTCGATTGGTAGTGGTGTTGAGTATAAGAGTAAGGA
>M00285:128:000000000-BF978:1:2105:14487:17709_1:N:0:46
TCCAGGCAGAATATTCCGATCATTAAGGTCAGTAAAGAAAGCACTGTGGCATAGTAATTCGTGCTGCTGCTGCATGGCTC
CAGGGACCTAGATTTAATCCTGACAACAGATGTATGTCTCGAGTTTGCACACAGTGGATTTCTCCCACATCCTAAAGACA
TGTTGGTTGGTAGGTTACTTGATTACTGTAAATTACCCCTGTTTGTAGGTGGGTAGTGGGAGAAATGGGGGAAGTTGTCA
GGGAAGTAAGAGAGAATAGGTCATGGGGGAAATAAGTGGGGGAACAAGATTGAT
>M00285:128:000000000-BF978:1:2105:2843:17709_1:N:0:46
GAATAGTTCTCAACATTCAGGTCAGCAAGTCATAAGGTAGGAGAATGAGCAAAGGCTTTTGCAAAACTACAGTAGATTGT
AGAGAGAATTTATGAAATCCACATGTCCACGATGGAACCCATACGCCACCTCAATCACTGAAGATCTCCATTGCTCTGTT
CCGAAGTATCTGCC
>M00285:128:000000000-BF978:1:2105:5562:17711_1:N:0:46
NNNNNNNNNNNNNNNNNNNNNNNNNNNNNNNNNNN
>M00285:128:000000000-BF978:1:2105:8552:17711_1:N:0:46
TTCAGTATCTGCAGTCTTTTGCTTTTTAGTCAACTAAACAAGTTACCAGGGACGAGGAGGGTTAGTAATGTGCAAAGCTT
GAAAAAGTTGTGTATAGTCTCCTTAGAACAGGATTAGGAGATAACCTAATCAAGATTTTCAAGATGGTGCAATGTTTTGA
TGGAGGGGAGACAGAAAAACTCTTGCCTCTGGGTTAATA
>M00285:128:000000000-BF978:1:2105:20633:17711_1:N:0:46
GTGCAGCATTTGTGTAAAGAGGTGCAGGCTAACTTTAAGCAGGTGTAGGCTCACTTTAATTAGTGTTAGTCAGCTGTTCC
CCTGCTGTTGCAAGCAGCTGATCGACAGCACCGTTAGCTGGTGCGCTGCAGAAACTAGTCAAATGAGCAGGCAGCATGAG
GTTGGACTGCTGCCTA
>M00285:128:000000000-BF978:1:2105:11536:17712_1:N:0:46
GTAGAGAGGGACAAATAAAGTTAACAATTTGAAATGTTAACCTTAGCTTGTTTCCCTCTCCATGGATGCTGCTTGATCTG
TTAATTATTCCCAACAATTTGTTTTTATTTCAGATTTCCAGCAACTGTATTTTTTTTGGACCAAGTCTGTTGGCTCAGCT
TCAACTTTTCCTTCCCATTCAGCCTCTAGAGTAGCTGCCATGCTCTACTCAAAGCAGATATGGTTAACTTAGAAGAAGCT
GCAGACATATCCGATGACTATTGTAACCATTTTGCCAGTTACTGTATGATGTGGTAATGC
>M00285:128:000000000-BF978:1:2105:6068:17712_1:N:0:46
ATAAGATAAGATTTCTTTATTAGTTACATGTACATTAAAACACACAGTGAAATGCATCTTTTGTGTAGAATATTCTGGGG
GCAGCCCACAAGTGTCTCCATGCTTCCGGCGCCAATATAGCATGCCCACAACTTTCTAACCCGTAAGATCGGAAGAGCAC
ACGTCTGAACTCCGTCACTCCGCGAAATCTCGTATGCCGTCTTCTGCTTGAAAAAAAAAAAAGATACTAAGTCGAAGTCA
ACATCAGCTAGAATAGCGACAAGTGCAGTAAAAGAGATTAAGAGAACTGCTTAAAAGTGC
>M00285:128:000000000-BF978:1:2105:11255:17713_1:N:0:46
GCCCTTCGGCCCATCAAGCTGTGCCATCCTACAAACATCTCCCAAACTAACTCTTTCCACCCTCATATCCTACTATTCCA
CATTCTTCCATGTGCTTATCTAACAATCTCTTAAACCCGTCCAACGTATCTGCCTCCACTACCACCCCAGGCAGTGCAT
>M00285:128:000000000-BF978:1:2105:19099:17715_1:N:0:46
AACCTGGGCTCCTCAGATATTCTCCCCGTCTCATGCCTCTACAGCTACTTACCCATCAAAATTCAGGCCATAACAGCAGC
TGGCCATGCTCCTGCCTGATTTGGAAGAGTATGATGCAAGCAATTGTTGACAAAGGTGGAAAATATATTTCTCTTCTTTA
CTGATGAACATATAAAGCACCTCAAAGGTTACTTAATTTACTTAGGGAACATGGAAGACATAAAGTCACTAACA
>M00285:128:000000000-BF978:1:2105:19892:17716_1:N:0:46
CCTCCTGTCACTGACCTACACTAGGGGTAAATTACAGCAGGCAAATAACTTTCCAGCACATCCTTGGGTTATGGGAGAAA
CAAAAACCCTACATGGTCGCAGAAAGAACTTGCAAACTCCACACAACCCTCTTGGTCAGGATCAAAACCAGGTCCCTGGA
ACAGGGAGGCAACTGATACACCATATTGCCACATAACCCATTCCCATTTTCCTGTTCTTATAGCTTACT
>M00285:128:000000000-BF978:1:2105:9787:17717_1:N:0:46
ATTTAGCTTTAAAAACTCAGCATTAGCCAAATAGGAATACCATTTTGTATATCAGCGATTAACTTTTAAGTTGTATGAGA
TACAGTCGAAAAACTGTTACCAAACGTCCTAAAACCATGAAATACATACACTACAATTGTTATGCAATAGTTACTCCATT
GGTTTATTGTAGAAAGTGTTCAATCAATGTATTTAGCTTCCAAAACACTGCATTAGCCAAAAAGGAAATATTGTCTATGT
CATCGACTAACTTTTCAGGTGTAAGAGATAGATTCGAATTAACTGCGACCATACGAATT
>M00285:128:000000000-BF978:1:2105:13952:17719_1:N:0:46
CGGCTTTTTGTGGGTTTTTTTGTATCTTGAACAGGAAGGTGTGCATTCATTGTTTATCAGACAATGAAAGCACTATTAGT
CAGCTGCCACAGAATATATTTTACGTGTAAATTTAAATGGAGGAGTTGTATGAATTGTATCTGATCATTGGCAGAAGTAA
GGGATGGGTATGTTGACAGCTCAGTGTTTCCCACATCAAAACACTTCCCATAAATACTTC
>M00285:128:000000000-BF978:1:2105:24731:17721_1:N:0:46
ACAGCAGTTACCAGGAATGATTAGAGAGGCTAGATGTGCTTCCATGGGAGGGCAGAAGGTTGAAGGAAGATTTGATAGAA
AAGACCACAAGAAATTGCAGAGAGCTGTGGACACAGCCCAGTCCATCATGAAAACCAGCTTCTCCTCATTAACTCTGCCT
ACACTTTCCACTGTATTTAAGGACC
>M00285:128:000000000-BF978:1:2105:14034:17721_1:N:0:46
AGGCTGAACGAGAGCAAAGGAAATTTGAGGTAGAGGAAAAGAGGATGGAATTGAGGAGGATGGAGCTGGAAAGTAGGGAA
AGGGAGAAACAAAGGAAATATGATTTAAGACTGAAGAGAAGGAGTTTGGAATCTGATTCTGATGATGAGTTTTCAGCCAG
TAGGGAGGTTAGATTAGTCCCTCC
>M00285:128:000000000-BF978:1:2105:21802:17722_1:N:0:46
CGACACAGTGACAGGGAGAATGTGCAAACTCCACACAGACAGCACCCGATGTCAAGATTAAACCTAGCTCACTGGTGCCA
TGAGACATGGCATTGTGCCGCCCTTGAACTGTTTTATGTGGTGCACAAAATCATTGTGCTCTGGAAAAGAATTTCTAAAC
CCATGTATTTATTTATTACCGTTGATGTAATGACAGTTCCCAAAGCACATCACAGAGAAGTACAATTTGTTATCAATGAT
GCAAAACCACAAAACAAGCTATTAGGGAGATGAATAAAATTTTAGCTAGATAGTTATGTT
>M00285:128:000000000-BF978:1:2105:4056:17722_1:N:0:46
CATCGGGTGGAAGCTACAGGAGCCTGAGGGCACGTACTACCAGACTTAAGGACACCTTCTACCCCACTGTGATAAGACAC
TTGAATGGTTCCCTTATACAATGAGATGGACTATGACCTCACGATCTACCTTGTTGTGACCTTACACTTTCTCTGCTGTA
ACACTTTACCCTGTACTGTTATTGTTTTTGCCTGTACTACATCAATGCACTCTGTACTAACCCAATATAACTGCACTGTG
TAATGAATTGACTTGTACAATCGGTATGCAAGACAAGTTTTTCACTGTACATTGATAAA
>M00285:128:000000000-BF978:1:2105:4616:17725_1:N:0:46
ACCCCTGCTCCAGAAGAGATCCTGATGATCTCAAAACCTGGAACCCTTTCCCCTGCACCAACTCTTTAGCCATGCATTTA
GCCAAACATTCAGAAGGGCATCGTATTGATAAAGGAACATAAATTGTGCAGAGTGATTTCTTTTGTCTCGGGATTTTGTC
TAGAGACAGACAGTGATCTAGCAACTTCTACAAGAAACGTTGTGACAACTACAGGTCACATTTATTAGTCACATGCCACA
ATT
>M00285:128:000000000-BF978:1:2105:9800:17725_1:N:0:46
ATCTAGTTCTACATAAGTGCCCATTTTATATTTCTGTGCAGACTCCTCGAAAGCAGAGAAAGCTCTTTTGCCGCTACACA
GATGCATGCAGGAATCCACTATACATTCTGAAACCTGTGAAAGAGCAAGATGAATGGGACAAACCTCGAATTATCCGTTA
CATCGATATCATATCTGACC
>M00285:128:000000000-BF978:1:2105:8380:17727_1:N:0:46
CAGGTCAATGTGTTATGTGGATAATATTAACACTCCTGGGTTGTATAGCATGCTATTTATTTGTAGTGTAATTAAAGTCC
CGAAGTTTCTCACTATTCTCTTTGTATAATTATATTTTGGTTTTGGGCATTTGCTTCTGCTAAGGTGAAGTGGTACCCAA
GGAAG
>M00285:128:000000000-BF978:1:2105:10657:17728_1:N:0:46
TGTGTTCTCTATTCCTGCTTGAAGATTCAGTTTGTCTTGGGATTACTACTCAGATCTCTGAGGCAAGATTCCTTCCAGTG
TTGCCTGTGTTTGGTCCTGAGGAAGTATCCTGACTCCAGTCTTTTACCAGTGTGCTGCATTGTGGTTTCTCTGTGATCTT
GCTCTTTAATCAACATTGTGACAGAGTTGTCAGACATGGGACA
>M00285:128:000000000-BF978:1:2105:28371:17729_1:N:0:46
AACCCTATCTATTCCTCTCAATATCTTAAACACCTCAATCAAGTCCCCTCTCATCCTCCTCCTCTCCAATGAGTAGAGCC
CTAGCACCTTAAGCCTCTCTCTATATTCCATACCCTCCAATCCAGGCATCATCCTGGTAAAACGCCTCTGCACCCTCTCC
AACGCTTCCACATCCTTCCTATAATGCGGCGACCAGAACTG
>M00285:128:000000000-BF978:1:2105:11449:17729_1:N:0:46
ACTGAAACATCGACCATTCCTTTGCTTCCACAGATGCTGCTTGACCTGCTAAGTTCCTCCAGCAGTTTGGTTTTTTTTTT
GTTTCAAATTCTGGTATCTGCAGTCTCTTGTGTCCCACGTCCACTTGTTCTGCACTGCTCTGATATTTTTGAGCTTTTAT
GGTCCTTGGTGTGACTGGTAAGAATGGTTTGAGAGTGCCTAGGCTGAATTTT
>M00285:128:000000000-BF978:1:2105:22454:17729_1:N:0:46
CATCTGGTTCACAAATGTCACTCAAGGAAGGAAGTGAGTCAACTTTATCCAATCCAGCCTATGAGAGGTTTCAGAGGCAC
AGAAAAATAGTTGGCTTTTAAATGTCCTTTAAAATAGCTCAGCAAGCCACTTACTCGGTTCAAGGCTAACTAGG
>M00285:128:000000000-BF978:1:2105:14885:17732_1:N:0:46
CCTTCAGATCAGGAAGGTGGTGCTGGGTCATTTGAAGGTGGATAACCCCCAGGGCCTGATGGGATACACCCCAGGGTATC
GAGAGAGGAGATTGCTGGGGCCACGACGGAGATCTTCATATCCTCCATAACAGGCGAGGTCCAGGAGGACTGGAGAGGAG
CTGACATTGTTCCTTTGTTCAGGAAGAGAAATAGGGACAATCCTGAAAATTATAGGCTGGTGAGTCGCACGTTAGTGGCA
GGGAAGCTATTGGAGGATTCTTAGGGATAGGAATTATGTGCAATTGGAAAACCGTGGCCT
>M00285:128:000000000-BF978:1:2105:27004:17735_1:N:0:46
CTCAAACTGTAACAGTAAGGCTCCACCCAGCTCTCCAGCACCATAAAAAGGGCTGAGACCCCAGCTCTTCCTCTTTCTAC
GACCTTGGAGCAGTGAGGTAACACTACAGAAACCTTTGGTAAGAGTGCATCGCCACATGGTTAGGGAGTGTTCCATCCGG
GTAGTGTTAGAGCCAGTGCTAGGGTGGGCCCAGCACTGTAGTCTC
>M00285:128:000000000-BF978:1:2105:23358:17736_1:N:0:46
GAAATCCAGCACTAGATCATTAAGCCTCCAATGGCATCAGCATAATCAAAGACCCCACCCATCCAGGATATTCTCTCTTC
TTCCATCAGGTAGAAGATATAGGTGCCTGAGGGCACATACCACCAGATTTAAGGACAGCTTCTACCCCACTGTGATAAGA
CTATTGAATGGTTCCCTTATACAATGAGATGGACTATGACCTCACGATCTACCTTGTTGTGACCCTGCACCTTATTGCAC
TGCACTTTCTCTGTAGCTGTGATACTTTACTCTGGTACTGTTACAGTTTTTTACCTGTAC
>M00285:128:000000000-BF978:1:2105:6846:17738_1:N:0:46
TCATTTTGCTTGGTCGAATATGTTGTTGGAATATAGTATTAATGGTAGGACTCTTGGCAGTGTGGAGGATCAGAGGGATT
TTGGGGTCCGAGTTCATAGGACGCTCCAGGCGGCTGCGCAGGTTGACTCTGTGGTTAAGAAGGCATATGGTGTATTGTCC
TTCATCAGTCGTATGATTGAATTTAGGAACTGAGAGGTATTACTTCAGTTATATAGGTCCCTGGTCAGACTCCACTTGGA
GTATTGTGCTCAGTTCTGGTCGCCTCACTACAGGAAAGATGTGGACGCCATAGAGAGGGT
>M00285:128:000000000-BF978:1:2105:3894:17741_1:N:0:46
GGCCGTACTGGACCTGGTGTTGGGAAATGAGCCCGGCCAGGTGACTGACCTACCAGTGGGAGAACAGGGAACAATGATAA
ACTATTAAAATAGCTTTAGATAAGAATAAATGGACCTTGTGGGAGAATATTAAATTGGAGCAGGGCAAATTATAAGAGTG
TAA
>M00285:128:000000000-BF978:1:2105:19688:17742_1:N:0:46
CCACTATTGCAACTAGGTCGGAAGACTAGACGTCTAAACAACAGTCCAGGTGCTGTTCCAACAGGGCCCTATAAAATTTC
AGTAATTTTACTCATGTATTGAAATTCTCTTGCAATAATCTTTTGCCTTCCTGATCCCTGGTAAGGTCACCACAGTTTCT
CTGAATGCTGATATTTTTCAGTCTCTGACTTTATTTAAAGAG
>M00285:128:000000000-BF978:1:2105:9931:17743_1:N:0:46
ACTTTGTGCAACACATGCTGATAGTCTTACTACTTTCTCAAATTTGTCATTATTCCATTTGAATGTAATAGCTTTTTACT
TCAAGTCTTGCAATTACAGCTCATTAGCTTATGTAACAGCATTTGCAGATGGAGCAGCTCTGCTGCAGTAGATTAGGTGC
AGCTTTGCTTCTCGTGTTCTCAATGACTTTATTATTTTGCAGAAGAAATAACCACCAAAGTGGCACCAAGCACCACTTCC
ACCACTACCTCCACAACAGGTG
>M00285:128:000000000-BF978:1:2105:13701:17744_1:N:0:46
AGGATGGTGGATGACTTGGTTCCTTTCCAGCTCTATGGGTTCTTAGTTGACTGATGAGGCCAATGTGGGACCTGCAGACT
CCACAACACATGAGGCAGGATGTCCTGGACAGGGCAGGTGAGTAATTGGGGAGTGGTGTACTCCTCCAAGCTGTTTATGC
TGGGGCTTCTATGTACTCCCAACAAACAGAC
>M00285:128:000000000-BF978:1:2105:5226:17745_1:N:0:46
TAAATTATAATTCAGGAGCGAAGTGTTAGGAGTCAGTAACACCGCTGATAGCCACACATTTGAGTGGCACAATACAACTA
ATTTGCAACTAAAATTCTGGTGACTTAATAGTTTATGGTGATTCCTCCTGCATGAGGGGTGTTGCAAGGAGGTCTCCTGC
TTTCAGAGCAGAAACTATTACAAACCAGCTTCCCTCAAATAAAGAACAATACCGAGCAGG
>M00285:128:000000000-BF978:1:2105:21858:17746_1:N:0:46
ACCTCACTATTCCTATTTTTTGCACTAATTATTTATTTTTGTAATTAATAGATTTTGATGTCTTTGCACTGTACTGCAGT
CACAAGACACGTCATATGTCAGTGATAATAAATCTGGTTCTGATTCTAATCGTGGCTTGTGTCCAAAAGGCATTTGAAAT
AATGAAAAGGAAATATTAGAAATATTCATCTGGTCAGTCAACATCTTTGGAGAAATAAACAGTTTTTTTAGATCGGAAGA
GCACAGTCTGAACTCCAGTCACTCCGCGAAATCTCGTATGCCGTCTTCTGCTTGAAAAA
>M00285:128:000000000-BF978:1:2105:2482:17748_1:N:0:46
GATCTACACTCTTTCCCTACACGACGCTCTTCCGATCTGATCTACACTCTTTCCCTACACGACGCTCTTCCGATCTGATT
TACACTCTTTCCCTACACGGCGCTCATCCAAACAAGAATAAACGCCTGCCCTACAAAACGAAAGTATAGACACTATTCGA
ACATTAAGTTTCACGGAACTGGTATACTACATAAGTGAAAAGCGAGTGAATAAGCAACAGCGTTCATACACGAAACGTAG
CAGCATTTATGCTAGTCAACGAATATCTGCGCAGCTATGGTATCATTTTCTAAAATACCT
>M00285:128:000000000-BF978:1:2105:15551:17748_1:N:0:46
CCTCCGAAGCATTCCGAAGTCCCCCGAGTCGAAACACAAATGGCCTCCGAGGTTTACCTTGCTTTTTAAGATGCCCGCGC
CGCGGCTGCGCAGACCAGCACCCACTCATGCACTTAAAAACTTTTACAACCCTACTCAATTACCTGAAATAAACACACTA
ACCCGAGTTAATTCTACCCCTAATGGAATCTAACCCTTACTCTTACGATCTAATAAAAAAAAAGGATAGAAAGTAAAACA
CTTAACTGCCCTGAAGACCTCCGAAGCTTTCCGAAGTTCCCCGAGTCGAAACACAAAAAT
>M00285:128:000000000-BF978:1:2105:13820:17749_1:N:0:46
GCCATAATCAACCTCTCGAAGCACTTCATTGCAGTTGTTGTAAGCGCTATCGGACTGTAGTCATTGAGGCAGGTCACCAT
GCTTCTCTCGGCCACCGGCACAATGAACGCCTTTTTGAAGCAGGTGGGAACCTCAAGACCGCAGAAGCAAGAGGTTGAGC
ATGTCCGTAAATACTC
>M00285:128:000000000-BF978:1:2105:7883:17749_1:N:0:46
CGTCCCAAAGGTGTGCTGGTTGGTAGTTGGCCACTGTAAATTGTCCCCAGTGTGCAGGTGAATCTGGGGGAATTTGAGGG
GACTGTTTGGAAATAAAATAGAATTAGTGTAAATGGGTGCTTGATGTTTGGCACAGAAAGTGGGTCAATGAGCTTGTTTC
TGTGCAGTATGTCTTTGTGATTCCATGACACATTCAATGTTGTAAACTTCACATTACAGCAGTTACCTATTACACTGCCT
TTGACCAGTGCATCACACTGAATGAGATTTTTTAAATTTATAAGACTGTTTTAAATTGTG
>M00285:128:000000000-BF978:1:2105:6818:17750_1:N:0:46
AGTGATTCACCATGTAAACTAGGTTGAAGTGGACAAGAGGGGATGCTGACTTACTATTTCATTAGTGACTATGACAGGTT
GTTTCATACTATGGCAGTGATGCAAACCTGATTGATAGTTCAGTGAAGATCACTGAAAACTGCAGAGGTCCATAATTAAA
GAGTGTGCTCACTACTTTGTTAGCCCCTAGGTCTGCGCAGGAGTAGATCTTGTAGTGGTAGCCTGATCCACTTAACCCGT
GATGTCTTTCCAACCAAGCTGTGACCTCTGGATTACAATCTGTCAAAGCTTTTTGAGCAT
>M00285:128:000000000-BF978:1:2105:15531:17751_1:N:0:46
AGAATGAAGGGTTTGCCACATGAAGATATTGGGTGTTTATTTTCCAAAGTTTAGCAGAATGAGAAATTATCTCGTGAAAC
ATATTTGAGAGAGATTTTTTGAACAAATTGGGATTAAATAGTTATGGGAATCTGACAAGAAAGTGAAGTTGAGGACAACA
ACCAGGTCAATCTTATTAAATGGC
>M00285:128:000000000-BF978:1:2105:22057:17754_1:N:0:46
AGACCTTTTATTGCGGTTGTTATGGAAGATTGAGGTAGGGGTCGGTTGCTGTTGAAGGGTTATAATGTGTGTTGTGCGGA
GAGGGTGTAGGTGGTGTTGTGTGTGTGTAGCGTGTTGGGGTGAGGTGAGGATGGAGTAACTTTCTGTGTGATTAACAGT
>M00285:128:000000000-BF978:1:2105:7388:17755_1:N:0:46
GGCCTTTCTGACGCATCAGTCCATATATATATCCACAATAGAGGGTAGAGAGACACCTGTAATCTTCTCTGCAGCTCTCA
CTATTCTCTGCAGGGACTTCTGCCCAGCGGCTGAACAGTTCCCATACCAGATGGTATTTGCTAATTTGCTAATTGCAAGT
AATATCTGTCTGTAATCCAGGTGATGTCTCTTCCACTGTTGAAGGTGTGGAGGTCAGCATGACAGCCTGAGTGGTAAGGT
GGTAAACTTGTGTACATTTCTAAGTGAA
>M00285:128:000000000-BF978:1:2105:27799:17756_1:N:0:46
CTGCAATGTGTACTAGATATAAAAACACTGCATTTACTTGCACTTCTCAAACCCAAGATCTCTATTACCAAGCAGAGCCA
GGGCAGCAGGTGCATGGGAATTCCATCATGCACTGCTTCCCTCTGAGTCACACAGCATCCTGACTAGAAAATATATCACC
GGT
>M00285:128:000000000-BF978:1:2105:7454:17762_1:N:0:46
GACGCGCGGATTCTGTTTGATGTTTAAACCTTCTTTGCCTTGCTCTGTTTTGCAGAAGTCACTCTCCCTAATGAGACATG
ATTTGAAGTGTAATCGGCTACTGGATTGCAGTTTTTCGCCTCAGTGTTATTAGTTGGAATATAAACACCTACTGCAAACA
ATTCCTGACAATATCAAGAAGCATCCCTTTTTTCCTTCGGT
>M00285:128:000000000-BF978:1:2105:6212:17762_1:N:0:46
ATGTTTCAATGTACATGTGACTAATAAATAAGTACATTACCTTAAATACAGGGATCTTAAATACAGGGATCTAAAGACGG
CACTGGGTTGGTTATGTCTCTGTCCTTCCTGCGATCACTGTCGTACTCTGGAGCAGGTCCTTCGAGGTGAGCCTGTGATC
TGTCTGCCAGTCTAGGTCCTGTGATGTAAACAGGGCCTC
>M00285:128:000000000-BF978:1:2105:10851:17762_1:N:0:46
CAAACTCATGAGACATGATTTCCCCACGCGCAAACCCATTGCTGACTATTCGTAACCAGTCCTTGCCTTTCCAAAAGCAA
ATAAATCCTGTCACTCTGAATCCCTTCAGGTGACTTTCCCACCACTGATGTAAGGTTCACCAATCTGTAGCTTCTTGTTT
>M00285:128:000000000-BF978:1:2105:7287:17764_1:N:0:46
AGGAGTTCGTGTGTTCTCCCGTGTCTACGTGGGTTTCCTCCCACATTCTAAAGACGTACGGGTAGATTAATTTGGGGGTT
TAAAATGGGCGGCGCAGACTCGTTGGGTCGAAAGGGCCCGTTACCACGCTGTAAATAAAATTTTTAAAAAAATTTAAAAT
TTAATTTCTTTTGAAAAACCAACCTCTTTGACCATCTGCC
>M00285:128:000000000-BF978:1:2105:13566:17766_1:N:0:46
CCTTCAAAATGAACAAATATAGAGCTCAAGTGGGAGCCTTATAATTATAATTATTAAGAAACCTACAAAAGGGGAAAAGA
AAACTAATTACCTTAAATATATCAGAGTAAGTACACAATAGCACAAATTTTCCCATCCCGTGCTTAAGCTGTGGGATTTG
TGAGTTAAAGAAAGAAAGATCTGAATTTATACAGCACTTTTGACAGCCTCAGGTTGTCC
>M00285:128:000000000-BF978:1:2105:4933:17766_1:N:0:46
TGACAAGGAATGCCAAGCATACATGGCTGGACCCTTTCTTGATGGGAACGGTCATAGCTTGGAGGTTGAATGCCATGAAT
GCTACTTTCCACTTGAGAGTATACTTGATAGCTAGGTTCCGCATTTGATTGTTGTTGAGGTCCTTGTGTGTCCAGGCACC
AACTGCATCATTTTCTGAGCAGTTGCAGAAGGAACCCAAAGTCTATGGCACATGAGAAACACTGCAGATGCTGGAATCTA
GATGAAAAACACGACGATGCTGGAGGAACTCAACAGGTCAGGGAGCATCTATGGAGAAA
>M00285:128:000000000-BF978:1:2105:9922:17767_1:N:0:46
CCACTGCTTTCTCCACCTGTGGAAGAGGCTGGTGTCCTGCATTGGTCTCACCAACCACACAAGAACCTATCGAACTGCAG
TGAAAGCAAGTCATCCTCAATCCTAATGGAGGGCTGCAGAGGAATAGAATTGGAATTGGTTCATTATTGTCACTTGTGCA
GAGCTGCAATGAAAAACTTGTCTCACATACAGCAGCATCCCTCCTTCAGGGGCCCAGACCTCTCCTCAGATCCCCCTCAG
GAGGTTCTCCAAAACTCTCTCAGCTAGTCCTCCAGACCCCAATCAGG
>M00285:128:000000000-BF978:1:2105:24562:17768_1:N:0:46
TAAGACGTATGCATGCAAGTTTTGGCACTGTGTTTTAGGTGGAACCAAATAAAAAAGGATTAGAAAAGGCATTGGGATAG
GATCAGAGAAGAAAGGTTAATGATTGGGGGATGTTCTTGAGAAATCATTTTTTTCCCACCAGAGCTAAGAAGATTAAAGA
GTGACTTGATCCAGGGATTTAAAATGATGGATTATGATGCAGCAAAGAGAGATGGGCAGGGCTCTTGGTCACTGATACAA
GCTGCTGACATAAGATCGTCAAAAGTCGAATCGGTCAGAGAAATGGGGTGGCAAGGTAGC
>M00285:128:000000000-BF978:1:2105:19595:17769_1:N:0:46
CAGAATTAAACTCCAGTTTAACAGCCGTCTGTTTTTGTTTTTCCCTGGGCTCAGAAACACCAATGGATTATGATG
>M00285:128:000000000-BF978:1:2105:15319:17770_1:N:0:46
GTGCTCTTCCGATCTTACCAAACGACTCAGCACCTTGAAATACATAAAGTACAATTGTTTTCCAGTATTCACACAATGGG
TTTAGTGTTGAAAGTGGTAAATCAATGGATTTAGCCTTCTAATCGTTGTTTTAAGGAAATAGGAAATCTGTTGCTATATG
TTAACATAACTTTTTAGTGGTAAGAGATACAGTCGAATAACTGTTACCAAACGGCTCAGCAGGACGAAATACATACAGTA
CACATGTATGCCAGTAGTTACACAAGGGGTAACTGTGGAAGGTGGCAAAACAAAGGAATT
>M00285:128:000000000-BF978:1:2105:11746:17770_1:N:0:46
TCCATTATTGCCCTCGGAAAAGTAGAGATAAGCCAGCTTCTGCAGTCATATAGTCCTGCTGGTGATGCTGCTTCCACTGT
GTTGTTGAGAAGAAAGTTCTAAGATTTAGATCCAACAGCAATAAAGAAATCATGATATATTTTGAAGTCAGGATGGTGTG
GAAAATAACCTGCAGGTGGTGGTCTCCCCATGTGTCTGTTCCCTTTCTCCTTCCTGGTGGTAAAGGTTGTGGGTTTGAGA
GGTGCCGTTGGTGCAACCTGGGTGGGTAACTGCGGTGCAATTTGTAGATGGTACACACTG
>M00285:128:000000000-BF978:1:2105:24623:17770_1:N:0:46
CTATCTACCCTATCCATGCTTCTCATAAATGTGTAAACCTCTACAAGGTCACCCCTCAGCCTCCTACATTCCAGTAAGAA
TAAACCCAGCTATCCAATCTCAGAATCCGAATCAAATTTATTGTCACTTCCATATACACATTCAGCATGCATGGGAGCGA
AATACTGTACTCCACAGATCAAGGTGCTGGTCACATTAAAAACATTAAGAGACACAAAGACATTAACAACATTGGTACCA
CATTAAAAAGAGACGTGAATAAAAACAGCTTAAGATGAACATACTGATGCAGCAGTCATT
>M00285:128:000000000-BF978:1:2105:9612:17771_1:N:0:46
GTCGATTTAATTTCTACTCCCTATCTACATATTGCTGGTTTGACATAGATGGAAAGAGGCAGCTGGGCAGAAGACACGAA
CAGTGTTTAAGCAACAGGTGACAGGTTGGCTGGACAGCAATAAGGTAAGTTGTGGCTGAGAGTTTTACCAGGGTTTCTTG
GGGGGTGGGGGGGGGAAGGAAGAATAAAATAAATAGTGAAGAATGAAATTCTGAAATAGAACCAAAAAT
>M00285:128:000000000-BF978:1:2105:7365:17772_1:N:0:46
TCATGCTGCCGAATCGTTTGGTAACATTTACCTCTTACCCCTGAAAAGGTAATCTTGATATATCACCAGATTTCTTAATA
GGGTAAAACAGCGTTTTTTAAGCAAAAACCATTCATTTGCAAGTTTGTTCACAAAACTCATGGAGTATCAACAGGAAAAC
AGTT
>M00285:128:000000000-BF978:1:2105:16359:17773_1:N:0:46
GCATGATTGAAATTTGTATAGTTTTGACAGTGTGTCATTTGGAATTTTCAACTTGACCTCCATACTTTGAGAATTGGTAG
CAGCGAGAAGAGGATGTGACCCGGATGATGGGGATGCTTAGTGATAGATGCCACCTTCTTGAGGCAGTGC
>M00285:128:000000000-BF978:1:2105:19338:17775_1:N:0:46
ATTACCTTAAGGAATCGGGGTCACATTGCTTGCTAGGCACAAATTGGTTGCTTGATTTCTTGTAGCACAACAGTGATTGC
TTTGAGTTTTAAAGTTTGTAGGATTGCACAGCTTGATGGGCCGAAGGGCCTGTTCTGTGCTCTATTGTTCTGTATTGTTC
TGTACCCTGGGTGTCCTGAGGTAATGAGAGTGCTCTGTAAACGTGCATTTATTTTCTTTCTTCTCACCATC
>M00285:128:000000000-BF978:1:2105:21086:17776_1:N:0:46
AACAGGTCCACCGATGATGCAGTCTCCTCTGCCATGCACTCTGCACTATATCACTTAGAGAAGAAGGACTCATACTGCCA
ACTGCTATTCATCGACTTCAGCTCCACTTTCAATACCATCATCCCGCAACAGCTAATCAGGAAGCTGAGCGCTCTGGGCA
TTAACTCTCCTCTCTGCAACTGGATACTGGATTTTCTAACTTGCAGGCCGCAGTCAGTCATAATTGGTGAAAACACCTCA
AGCACCATCACACTGAGCACTGGCTCCCCACAGGGTTGTGTGCTCAGTCCGCTCCTGTTC
>M00285:128:000000000-BF978:1:2105:25669:17777_1:N:0:46
ATGCATTAGTAAAAGTAGGTTTAGTCAAAAAAGAAATTGCGATGGCGACGTGGATTGAGCCTATTTTAGATTTCTTTAGA
CGCTATGGTAAAAAGGCATTATTGTTATT
>M00285:128:000000000-BF978:1:2105:16281:17777_1:N:0:46
AAGATTGAGGGATGAGAGAGTTTGCAGTTCTGATGGCTTGAGGAAAGAAGCTATTGTTCAGCCTGGACGTTCTTGCCCTG
ATACATTTAAGCCTCCTCCCTGATGGCAAAATTGTAAATAGGTGATGGGAGGGGTGAGAAGGGTCGGCCATTATGCTTTT
GGTCTTTCTCACACAACAGTCCTTGTATATGTCTGCTAGGGATGGAAGCGAGACACCTATGATCCTCTCCGCAGCCCTAA
TTATCCTCTGGAGCGACTTCCGCCCAGCAGCTGAGCAGCTTCCAAACCAAACAGTGATAC
>M00285:128:000000000-BF978:1:2105:8108:17778_1:N:0:46
TTACAGTAAGCAAGAAAGGTCCACATACAATAATATTCCACTGTCAGAGGAATTTCAAAGGTGGAAGTTGTCCCACTGTT
ATGACAAATAATGATGGGCTACAAACCCAGTCAGGGATGTAGATTATCCCAGCGTCAGTTGTGTACACTGAAACCTTCTT
TGGTAAGGTTTATATTTTATTTCTCTCCAAAACCTCATTTTTCAGGTCATTTACATGGTTTACAAAACACAACATTAACA
AGTATTCTCTTAAAAAAAACAAAACAGGGTCTTTAAACTAGGGAATGAATTAATAATAAT
>M00285:128:000000000-BF978:1:2105:12919:17778_1:N:0:46
CCCATGACAAGCTCTCAGGTTTAAAGATCCGTGCTGATTTGAAATCGATTGTTTGTAAGACTGTAACATATTTCCCAGTT
CTAATTAAGGGTCATTGATCTGAAATATCAACTGTTTCTCTTCCCACAGATAATACCTGACATTGAATCAGAGAACAATA
CAGCAGGGATACAGGCCCTTCGGACCAATGAGTCTATGTTGCCTATGTTGTCCACTTAGCTGGTCCCAATTTCCTGCGTT
CAGACCATATTCCTCCAGGCCTCCCCCCTCCATGCACCTGTCCAAGTGCTTCTGAAATT
>M00285:128:000000000-BF978:1:2105:26571:17779_1:N:0:46
TAATGAACACACCATACAGTCTTTGGAAGTTATAGCTCATTTATTTTGTGTGGGAGAACATACACCAGTCTTCATTGAGG
AGACAGCCGTGGAAGGGGTGAGCAGCTTGAAGTTCTTGGCTGTCACCATGTCAGAGGATCTACCTTGGGCCCAACACATT
GATACAATCACAAAGAAGGCACGCCAGCAGCTCTACTTCATTCGGAGTTTGAGGGAATTTGTATGTCACTTAAGACTCTT
GCAAATTTTTACAAATGTATGGTGGAGAGCATTTTGACTGGTATGGAGGCTCCAATGTGC
>M00285:128:000000000-BF978:1:2105:7947:17779_1:N:0:46
TGTTCACACAAATTTCCATTCCGTGTTACACCCTGCAATGTGGCACACCTAATACAGCAAAGTTTTCAGTGAGCTAAATA
CTTCACACAAAATAAGCACTGTGACTATAATACCCTATTTAGTATTATATTCTTTGAAGTGCACTAAAGTATTTGTTCTC
CTGGCACTTATGAGGGAGGAGGTATAGGGACAGGTGTAGCAACTGTGCAAAGTGCTACACCTGTCCCTACACCTCCTCCC
TCACCACCACTCAGGACCTTAGAGAGTCCTTCCAGGTGAGGTGGTGCCTCACCTGTG
>M00285:128:000000000-BF978:1:2105:19495:17780_1:N:0:46
GCATTAAGCTCATCCAGAAGGGATGCACTGTTGTTGACTGTACTGCCTGACTTTGTTTTGTAGCCCATTATAGCATATAA
GCCCCGTCACAACTGACAGCTGACTCAACTGAAGGCACAGTTTAGAACCAGTGCTGTCTCTTGGCATTCCTGATGGCTTT
ACGGAGGTTGTATCTCGATTTCTTGTAAAGGTCAGGGTCACCTGATTGGAATGCAACAGTCCTTGACTTCAGTAAGGAGT
GGATCTCCCGGTTCATTCATGGTTTCTGGTTGGGAACACCCACATTGTCCTCTTTGGTAC
>M00285:128:000000000-BF978:1:2105:4473:17781_1:N:0:46
GGTAAAGACAGAGTCCAAGGAGGTGAGGCTGGTGTTCGTGATGTGCTGGGCTGTGTCCACAACTCTCTGCAGCTTCTTGT
GGTCCTGGGCAGAGCAGTTGCCGTACCAAACCATGATACATCCAGATAGGATGCTTTCCATGGTGCATCGGTAAAAGTTG
GTGAGAGTCGAAGGGGACATACCAAATTTTTTCTTCCTCTTGAG
>M00285:128:000000000-BF978:1:2105:5087:17783_1:N:0:46
ATTAACCATTCCAGCCCTGGAGCCATCCAAGTCTCCGTAATGGCCACCACATCATAGCTCCAAGTATCGATCCAAGCTCT
AAGCTCATCTGACTTGTTGACAATAATCCTTGCGTTAAAATAGACACATCTCAAGCCTGTCTGGACACGTCCTTTCTCCA
ACACCTGCCTATTGTACTCACTGCTAGCTTCCTCTATTTGAGAGCCAAACACCTCTTCTCCAGTCTCTTCAGTATGG
>M00285:128:000000000-BF978:1:2105:25051:17784_1:N:0:46
GGTTTCACAGAGAAGCAATCAAAGGAAATGGGTGCTAAGGCATAAAAAGAGATACTAAGATGCGTGAGTAATATGGTGTT
CAGGAATGGATTTAAGAGTTTTAAAGAGATGCAGAGATAGAAGATCTTGAAGGATCCAAATTTTAAATATGTCTTGGTAT
ACCAGGAGAGAGAACAGTAATGATGGTGCAGAGCAGCAGGGGAACAGCAGTATTCTGGGTGAGCTAAAGACTATGGCAAG
TGAAGTTTGAAAGGATCGTC
>M00285:128:000000000-BF978:1:2105:24420:17784_1:N:0:46
TTGGTCTAACTCGGCAATCTTCTCTGCAATTTCAATTGCTAAGGCTTCATTACCTTTGTCCAACGCTTGAGTCGCATAAC
CTTCGTGTTCGGCAATCGAACGTTTCAGGCGGTCGATTTCACGGCTGGCTTGCATTTCCTTCGCCATAACATCGGTCAGT
TCACGTTTAGCATTGGTTAAATGCTTTTCTGCGTCACGGATTTCCTGTTCGAAAATACGGGTTGAGTTTGCGTCAACGAT
GCCTTGACCCACTTCGGTAGCACCACCACGAAACGCTGTTAAAATTTTATTCAGAATGCC
>M00285:128:000000000-BF978:1:2105:22492:17786_1:N:0:46
AAATCTCCTTTATAGACATTCACCACTCCTCCCTCGTTCCTGCACCTTAACCAATTTTATAGACTGTCCCATAAATCCTG
GGGGCTTTAATTTTTGCCAACAGTTCTTTCACCTGGATTACTGTAAAGTAAATCAGCACAAGTTAAACGATTCATTAAAA
AACAGGTTTCAAGTTCAAGAAGTGATGAAAATTACAGGTGTCAAATTTTCTCCAGCATGTCTGTGAAAGTAAGGCAAAAG
GGAAAATCTGCTGTGTGCTTCTGAACAGTCCATTTACAATTACTAGCAGCACTCTTCAT
>M00285:128:000000000-BF978:1:2105:8008:17786_1:N:0:46
CTGCTGAATTTCTGATTTGAAGTGCAAGCTTATTTCACGTGTGATGCACATTTTAGTGACAGGGATATACCTTCCCTTTC
CCTGCCTCTATAGACCAGGGGCATGAAGAAAGCTGAGGTTGGTTTTTGTCCATTTTCTGAAGGGCAGAAGTCACAGCGAA
ACATTGCTGGGCTCAGATTTGGAACAAACGTCATAAATCTGTGATTGCTAACTTGGAGCAGTGAAGGAATGAGCTGAGGA
AACAAAGTGGACGTGGGGTTGAAATTGATAATTCTGGCAAATTGCTCGACTGGATATATT
>M00285:128:000000000-BF978:1:2105:14187:17787_1:N:0:46
CACCTTTCCTGCAACGCAGCAACCAGAACTGCACAGTCGTAGCCCAAACAAACTTACACACACCTGCAACATGACTTCCT
ATCATTTGTACTCAGCGCCCTGCCCAATTAAGGAATGTACGCTGGACGCCTCCTTTACCACCTTATCTCCCTTTTTTATC
GCTTTTGAGGAGCAATAGAATTGCACCCTTTCAACCGAAGATCTTAAATGCTTTTAATGGTCCTGCCATTTACTGCAGGC
TTTC
>M00285:128:000000000-BF978:1:2105:28433:17788_1:N:0:46
ACCTTTAAGCCTGCTAAGGCATCAAGTACCTCCTCTTTATTTATGGAGACCTGCACGACACTTTTGCCTACCCCTTCAAC
AACTACAAAGTCTGTTTCCTTTGTGAATACTGATGAAAAGTAGTCATTTAGGATCTCGTCTATACCTTCTGACTCCACAT
GCACATTACCCAAGCTGTTCCTAATGGGACAACTTTTTCCCTGGTTATTCTTTTGCCATTAATATACCTATAGAATGCCT
TCCGATTTGCCTTAATCCTGTCTGCCAGTGATTTTCTGTGACTTCTCTTGCCCTTCCTGT
>M00285:128:000000000-BF978:1:2105:21565:17789_1:N:0:46
GAATTGGGCGGCGGAAGCAGGGATCTCCTGGTTGTTCCACATCCCCTACCACCCTCAGGCATCAGGCCTGATAGAAAGAA
TGAACGTCCTGCTAAAAGAGACCATACGCACGCTGACCCCCTCCCACACATTGCAGGGGTGGTCGAGCGTGCTACAGCAG
GCCGTTGACCAGCTTAACACACGGCCCACGAGCCAGGGGGGGTCCCCATTGTCCCGCCACCTGGCACACTCCCCACCATC
CGAGATACAGGAATCCGAAACCCCTAGCACTGAGGATTCTGGAAGGGTGTGGGTCCGAC
>M00285:128:000000000-BF978:1:2105:28557:17789_1:N:0:46
ATGAGAATGGATGCTTCCCCAAAGGTAAACTGATTCATTTGTGTGGTGTTTATTTCCCTATTATTATAGTGAGGAATGAA
AATAGTTTTTATAAACTTTAAATTTATGGGAAAACTA
>M00285:128:000000000-BF978:1:2105:4378:17790_1:N:0:46
TAAAATCTGCCACTATCATACCTGTTCCTAAGAAGTCACCTCCGATGTGTCTGAATGACTACCGTCCCATAGCTCTAACA
CCGATTGTCATGAAATGCTTTGAGAGGCTAGTTATGAAGCACATCAGATCCATCCTCCCCCCAACCTTGGATCCTCAACA
GTATGAATATCGGGCAAACAGGTCCACCGATGATGCAGTCTGCTCTGCCCTGCACTCTGCGCTATATCACTTAGAAAAGA
AGGATTCGTACGTCAGGCTGCTATTCATCGACTTCAGCTCCGCTTTCAATACCATCATCC
>M00285:128:000000000-BF978:1:2105:5961:17790_1:N:0:46
CAATGCAAGCAAGTGCAACCAAATTGTATTCAAGAGCAAGAATATTGCATAATCCTTCCATGGAATTAATGCACAGAGGT
CAAATGTCTAATTATATCCCATTCCTTGATCAAATAACCTGCTATGGGCCAAGTCTTGGTTTGCAGGGTTTAATGCTATA
CCACAAATCACTGTACAAGTTGTGTATTCCAATTTATGGGATTAAATATTT
>M00285:128:000000000-BF978:1:2105:16667:17793_1:N:0:46
ATATAAATGGACTTTAGGAGAGCATTTGAATTATTGTGTGCAATTCTGGTCACCACATTATAGCAAGGATTTTGAAGGGG
TGCAGAAGAGAGTATCTGGTAGAAGGAGAAGTTGAACAAACTTGTGTTGTTACCTCTGGAGTGTCAGAGGCTGAGGGGAG
ACCTGATAAAAGTACATAAAAGTTATGAGAGGCACAGAGCAGCTAGCCAGTCTTTTTCCCCAAGTTGGAAATGTCAAATA
TAGAAGGGTATAGCTCTAAGCTGACAGGGAAAGTTT
>M00285:128:000000000-BF978:1:2105:15134:17793_1:N:0:46
TTTGCTGTGTATTTTCCTGTAACCACTCGCATGTGATTTCACTTATCTGAGGCCTCTGCATGTACCAGCAGGAGTGCACC
GCACAGTAAACCACATTGGTGTTGATTTATCATTGAACTATTAGCTGCCCTGACCGGCTATTTCAGGAGCCTCGGCATCA
ATGAACAATTCAGCATGCATTTTGAACAAATTGA
>M00285:128:000000000-BF978:1:2105:14301:17794_1:N:0:46
ACTCACGGGCTTCCCTGAAAAAGTGCATTAGTGCAAAATGTCAATAGTGAGCTGGACTTTAAATCTGAGGGGGGGGGGGG
GGGTTGAGCACCGAGACCCCCGTTCTCTTCAACGTCCATCAGGGTAACATAGATCGGAAGGGCAACCTTCTGAACTCCAG
TACCCCCGGGAAACCCCGTATGCGGTCTTCTGCTTAAAAAAAAAAAAAAAAGCATCAGCGCTGAACCTAACACACTAGCA
CACAACACTTCGTACGCCTGTACAGAATAACTCAGTGTCACACTACAACCTACACTGAA
>M00285:128:000000000-BF978:1:2105:11008:17794_1:N:0:46
CCAGGTGCTCCAGTTTCCTCCCACATTAGGAAGCTGCAGGCATGCTATACTGGTGTTGGAAGCATGGCAACACTTGTGGG
CTGCCTCCAGAACACTCTATGCAAAAAGGTGCATTTCACTGGGTGTTTTGATGTACATGTGACTAATAAAGGTATCTTAT
CTAAGCAGTGTGATAGTAACATTTAAGAGGCATTTAGACAGGCACAGCTACAGGCAGGGAATAAAGGGATATAGACCACG
TGCAGGCAGATGGGGTTAGTTTCTGGCATCATGGTTGGCATAGACATCGTGGGCCAAAGC
>M00285:128:000000000-BF978:1:2105:13906:17796_1:N:0:46
NNNNNNNNNNNNNNNNNNNNNNNNNNNNNNNNNNN
>M00285:128:000000000-BF978:1:2105:8916:17797_1:N:0:46
GCGCTGTTTCATTCACTTCTTTTTGCCCGCTGCCTTCTTGGGTTTCGCTGCTTTCGGTTTGGGTTTCACCGATTTCTTGG
CCTTTGGGGCTGCGACCTTGGTGGGGCTCTTGGCTTTCTTCGGCGCCGCCTTCTTGGCCGCTGGTTTCTTCGCCGCCGAT
TTTTTAGCCGCTGGGTTCTTTGTGAGAGATTTCTGTGCCCCCGGTTTCTTGGTGGGAAATTTCTTGACAGCAGACTTCTT
GGTGGGAGATTTCTTGGCCGCTGGTTTCTTGCTGGGAGATTTCTTAGCCGCCGGTTTCCT
>M00285:128:000000000-BF978:1:2105:23654:17797_1:N:0:46
CTGACCCTAAAAATCCCATCTCACAAGGGCTTGACATAAACCAGTGCTCAGTGACGAGAAGAAGATAAAAATTAACCTGT
CCGATTATGCAGGGTCAGTTGCTGACTTATGCAGCATGGAGACAGGCCCTTCGGCCCAACTCATCCATGCTAACCAAGTA
ATCTACCTGAG
>M00285:128:000000000-BF978:1:2105:11904:17798_1:N:0:46
GGTGCAGCAGCCAGCATAATCAAAGACAGGACATTCTCTCTTCTCTCCTCTTCCATCGGGTAGAAGATACAGGAGCCTAA
GGACACGTACCACCAGACTTAAGGACAGCTTCTACCCCACTGTGATAAGACTATTGAATGGTTCCCTTATACAATGAGAT
GGACTATGACCTCATGATCTACCTTGTTGTGACCTTGCACCTTATTGCACTGCATTTTCTCTGCAGCTGTGACACGTTAT
TCTGTACTGTTACTGTTCTTACCTGTACTACATCAATGCACTTTGTACTAACTCAATGT
>M00285:128:000000000-BF978:1:2105:15679:17800_1:N:0:46
CAGGGGTAAGAGATACAGTCGAATAACTGATTCCCAACGACTCAGCACCCTGAAATACATACAATACAAATGTGTTCCTT
TAGTTACTGCATGCGTTTTGAGTTGAAAGTGGCAAATCAATAGTTTTAGCTTTTAAATGCTGTTTTTGCCAAATAGGAAA
TCTTTAGCTATATCAGCGACTAACATTTCAGGGGTAAGAGATACAG
>M00285:128:000000000-BF978:1:2105:17220:17804_1:N:0:46
ATAAATGATCTTTATTCATGTGTAGTGTAAGAAAGGCAGGTCTTGCCAGAGGAGTCAAGTTCAAAAATGCTGTAGTCACA
GTGATGAAATATACTCAGAGGGTTAGTAATTTGGAAAATTGTTGTTGCTACACTGTGACCTCTGCAATTTGAACTTCTCT
TAACTGTGTCTTCTCAACAAGATTTCTGAATTTTTTAACAGGATTCCTGAATTTATCCCAAAGATTCTCCTGTGAAATTT
CTTCAGGCTAAGTGGGACTAGACTTGTTATACATTTCCCTACCTGTAAAACCTTCTCC
>M00285:128:000000000-BF978:1:2105:10678:17804_1:N:0:46
GTTCACCCCATGTCCCTTAATACTTTTGATTAACAAATATTAGATTTTAAATCCCAGTTTAAGTATAACTGGCACCAACT
GACATTCGCTAAAGAGAGATCTTGCATGTAGAAATGTTTCC
>M00285:128:000000000-BF978:1:2105:22153:17806_1:N:0:46
ACCACCCCACTCTGTTGTGAAAGCACTTGGCTGAAATACAGATTCTGTGGAAAAGTGAAAATACAACAAACTCTGATAAT
AGTAACTAGCAGTAACCAGTTCTAACTGGCCACCTAATTAATTAAGAAGCTGTCACTTGGCAAGTGGCTTGTTTAGTAAA
TCTTCCAAAATGCTAAAATACAAGAGCCATCTCAACATAGATCTCCATTGGAAGACTGTATCACAGGGTATTTGTCCAGA
TTGACTATTTTCCCTCACTCTTTGACTTCCAGTAATAAACTGCCCTCT
>M00285:128:000000000-BF978:1:2105:15984:17806_1:N:0:46
GCGAGCAGTTCAGGTTAATCGTTGGACACCTACTTGGTTGAACGGTGAGCTTGGTACCAGACCCAAATATGAGTCTGTAT
CCACCAGCGTCCGCCCACAGTGGGTGACAGTCTGACAAAAACCGCTTGTCAAGGGGTAGGCGACAGACTACA
>M00285:128:000000000-BF978:1:2105:11403:17808_1:N:0:46
AACCATGGGCCACAGCAGCCATAAGATCCAGTGCAAACATGGAGGTGATTGGTCCATCCCTTCTGAAATGTACACATTGA
TCTTTCTCAATTGACAAAGGAGAAGAGTTGAGGATGAGTTGTGCATCTCCATAGATCACACCATACAGGCTTTGAGATCA
ATTCTTGCAACTCATTTCCTCCTTGAAGAAGTGGTTTCCATCAATGGCTCTGGTTGGTACATTGCCACATTCCTCTGCTC
CAATGGGATCTACTATAGTTTTATGTCCCCAGCTACTAATGAAGAGCATGAAGAGCCTGG
>M00285:128:000000000-BF978:1:2105:7315:17808_1:N:0:46
AGAAGTTGTTGAGCCAGCTGTTGGAGTCTGTAAGCTTGAATGGATGTTTGCCACTAACCTATCCCCTGAGATGGAGATGG
AAGTATCCAGAAAGGGAAAGGAAGATTCAAAGATCGACCGGGTGCAGGTGAGAGCAGAGTGGAAATTGGCAGCAAAAGTG
ATGAAGTTCTGTAAGTGTGCAGGAAGCAGCTCCAGTGCAATCCAGTGTGCTGGAGAAACAGTTAAGGAGGGGCCTTGAGT
AGGACTACTTCACATGTCCCACAAAAAGATAGGCAGGGCTTACGCCCACAGCTACACCT
>M00285:128:000000000-BF978:1:2105:16540:17809_1:N:0:46
ACCTCCTACTCCAGGTGACTGAATACTGCAAGGCAACTATTACACCCAAAATTTATTTTCCATTCCCCCTCCCCCCAAAA
AAATTAGTTTATCAAAGCCCTTCTGAAACAAAACTGTAGTGGGAATGCAAGATCGGAGAGCACACGTCTGAACTCCAGTC
ACTCCGCGAAATCTCGTATGCCGTCTTCTGCTTGAAAAAAAAAAAAACAAGAAATAAACAAGAAGAACAATGAATAATTC
TAGCTACCGCAGTAAATTCACAACACACTAGCTCATCAGTAGCGACACCACGTTTGTCA
>M00285:128:000000000-BF978:1:2105:26705:17810_1:N:0:46
TGATGTGGTACAGGTAAGAACAATAACAGTAGAGTAAAGTGTCACAGCTACAGAGAAAATCTAATTGCCCCTTCGCAAAA
CCTAATCACCTGATGATTTTCCAAGTGTCCTGTTACCACTTCCACAATAATGGATTCTTGCATCTTTTCAGTGACAGATA
TGAGGCTACAGGAGAAACAAAGGACTGCAGATGCTGGAATTTAGATGAAAAACATGATGATGCTGGAGGAACTCCTGACC
GCCTGCTTTTCTCCTCGGATGCTGCCTAGCCTGCTGAGTTCCTCCAGCATCATCGTGTTT
>M00285:128:000000000-BF978:1:2105:23855:17810_1:N:0:46
CTACATTTTTAATTCACTTTTATTAGATATTACAAAGTAGAGTCACAGAATCACACAGCACAGAAATAAGAGCTTAGGCC
CAACTCACTGTTTCATAATAATTTCCCAGTGAACAAGTTTAAGGGGAGCGTGGGAAATGGGATGCTGGTCAGTTGAAAGT
GAGCACAGGAACTGAACTCCCATTGAGTTGAATGGGAGTGCAGGGAATACGGTGCTGGTGAATGAGAAGGTAATGTGGAA
ATTGTCACTGTGAGTGGAAGGGACTGAGGGAACCCGGTCCCCAGTGAATGGATCTGCGGG
>M00285:128:000000000-BF978:1:2105:25100:17810_1:N:0:46
GACCTTAAAACAATTGATATAATAGGGTTACCACAAAATTGCAGAGTCCTAGTCATGAGAATACAGCAGTCCTTGAGTGC
ATGCAGATTATAACAAAGTAATTAATTAAAGCCATAACCTGTTGGGAATTATTCAAAACTTTCAGTTGATTTATTAAACC
CTGCACTGCTGTAATAGGAAGAGTTGGCTCATTAGGACATATCTCC
>M00285:128:000000000-BF978:1:2105:11706:17812_1:N:0:46
AAAGGGCAGACCACAGCAAAGAAAAACAAAGTACTTTGTAAGTTGTTGTTTCTCTCATTTTTCTTTTGGTTTTTGTGATA
AAACAGTAGTACTACACAGTTTTACATTTATA
>M00285:128:000000000-BF978:1:2105:18575:17813_1:N:0:46
CTGTGACACCAGCCAGAATTACTGAACAAACCCCATATTTCACACGGCAGGCTTTAGACAGCTAAAGTGGAATTTGGCAG
ATTGATTGTATTTAGTGTTGTGAGTATTCATACTAGATAATTGAGGGAAAGTTGTGCTTGCTTCAGGATGGGTCAGGGAC
TCCATACAATGCTGAATGTGTTGATAAAGAAGTGTTCAGTCACATTAAAATGCTATGCATGACTTGATCAAAATCTGACA
TTTCTCACACTGCTTTAAATTGGTTTCAGAATATATCTAAAATTCCAAGCATTCTATA
>M00285:128:000000000-BF978:1:2105:10172:17816_1:N:0:46
CAAGGCAGAAAAGCACGCTGAGCTGCAGCAAGCACTTACTGCAGACACTGGCTGCATCTGCAGCAGCTTCTGCTTGCAGA
GCAGGTATTTTCTGCCCGTGAGCAGCCACTCAGGAACTAATTAATACTGACAGTCTTGTTGCCGTAGGATATCCAGCTCA
TGGGTAAGGATTATAGTGGAATTTGACAAGAAATGGTAATGACCAGTGGTAACTGAGAGGAGGGCAAATGTGCTAGTGAT
GGGGTAAGTGCCGGACTGGACCGTGATGGTGATGGGAAGGAGGCAGACTGTCTGTGGTGG
>M00285:128:000000000-BF978:1:2105:21744:17817_1:N:0:46
CGGTAGTGACTTTCTCACCCTGAAAACTCCTTGATCGTGACTGTCCATGCAAATACCTGTGTTCTTCTACAGGTTAGCAG
CAAAGTGAATTCCGTCACTTTGTTCCACAGTATCTGCCACTCTGAAGAGCATCCAAAATGTGGTTGTCCACGCAAACACC
TGTCCTTCTACAGGTTACCGACAAAGTGAACTCCACTGAACTACTCCAGAAATCCATCCACGGATTTTAGTGACAAACAC
AGTTACTGTCCTTCATCCATTGACAGAAACAAAACAGGCTGCCATCTCTTCTCCTTCTCT
>M00285:128:000000000-BF978:1:2105:10458:17818_1:N:0:46
GAAAGTGAAGCAAAGCTCCTTTTTCTAATTATTCCAGGGCAAAGATTCAATTTGAAAGGCTGGAACTGGCTATTGTGGAT
AAAATAGGGAAAGATCAAGAACATGAAGAAACTTACTGTATCAACTGTGCTTGACAAGCACTTGAATTGTATTGTGATGA
ACCTGGAACATTTATGGAATCAAAGCCAAGTTTCACCTTAATGCCTAACCTGAACCTTACTGGAAAGAGTGAGAGGTTGC
ATAAGAATATACGAGACTACAGGAAGTGTTTACCAGTGACCTGGTTAAATTTCTGATTG
>M00285:128:000000000-BF978:1:2105:19006:17821_1:N:0:46
TTTGGGAATTTTGTTAAGATGAAGATGGCAAGATTGAGGCTGGTTTCAAGGGAAGTGGCGATTGGCTGAAATATACACAG
CATGAATACGTTCTCCCATTCACCAGCAAAAATCTGCATATTATCCAAGCCCACTTAAGGCTATCGTGAAGCAGAACATT
GTGGAGTTGCCAGCAAGCAACACCACTGCTGACTGGACGTGAAATTGTCTATGTTG
>M00285:128:000000000-BF978:1:2105:2520:17821_1:N:0:46
GATCTACACTCTTTCCCTACACGACGCCCTTCCGATCGCGACTACACGCTTTCCGTATACTGCTCGCTACTCAACCTGGC
GGCACCCGATCACTCAGCGACTAACTACCTCAGCACGACAGGAGAAGCTAAGATACCATCGGCACCAAGGCACTATTCCG
AACCGATCGACGAAACCCCGCTCACCATTACAACAAGATCGAATCTGCTATCGGATAGTAATAGCACACGCCTCAATTCA
CTTCAACTTACGAAATATCGTCTTACGCTTACTAATTGAAACTCACCTATGTCGACAGTC
>M00285:128:000000000-BF978:1:2105:20051:17822_1:N:0:46
CTATCCTAATTTTTTCTGTTCTCTGGCGATTCAGTGAATTAAAAGGTTTGTTCACCTGCCTGAGTTAAACTTACATTCAG
GTGGAGTACTGGGAAAGACTTTAATTGAGAAGAAAGAAAAAACAGTTTGGGACCCTGTTCCTGATCAATAGTCTACAGTC
TCACAAGGAAGAATCTACCTATACTCAAATCAGAGAGAAATTGACTCTAA
>M00285:128:000000000-BF978:1:2105:10353:17823_1:N:0:46
CGCCTCTTGGGTTTTTATCTCGGCCTTCAGACTGGGGCTTTGTGGACCAAGGCAATGAACACCGTGTCACTTGCGGTGAG
GTTTTGAGTTAGCGGGCAGTGGGAAACAATCCCTCTTTTGTTCATCCATCTCGTTACTGTAGATTCAGAGACACTACACC
CTGCCACTTTGATTGGCCCACTGGTTCACATTCTCGGTTCGCACCACTCGCCCTTACCTTCCCGACGTTTCGCTCTGTCT
GGAGCTTTCTCAAGGGAACTGCCTGTGACCATCCCAACTTGGGCTCAGACCTCAATGTC
>M00285:128:000000000-BF978:1:2105:16457:17824_1:N:0:46
TGTTGTGGCCAAGATTGGCCCAATCATAATCTTACTCTATTGAGGAGCATGCTCATGTTACCGAATTGACAACTCCTACT
TTTGATGTTCTTATGTGAAGGTTTATTGATTATCCCTAATTGTTTGAACTAAGGAGACAATTAAAAGTCAACTATTTGTT
GTAGCTGGATTATCACATGGGCCAGACCAGGTAAAGATGGTAGATTTCCTTCCCTTCTTTAGTAAACCAGTTGTATTTTT
AGTTACGATCTAGTAGTTTCATAATTACTTTGCTAACAACAGCTTTTATTGTATTTAAAT
>M00285:128:000000000-BF978:1:2105:2637:17824_1:N:0:46
GGAAAAATAGCATATATTTATTCCTGCTCCTTTTTAAGGACATTTAATTATTTTCAGCTTTACAGCAGAAAATAAGGAGA
ACGAATTACTGGCGAGAAAATGTGACTGTGCAGCAATTAGACCTTCAGACAGTTTCAGTCAATGCCTTCATTCAGCAACC
TGAAAGGTATAAAGCAATAAAATATTCAAGCTTATTTGCTTTTTGGGCACTAGTAATGTCTACGTAAACTGGTCAAACCC
TGTAATGTGCAGCACAATAAAAGAGGTGGGCGGGGCTTAAACATTCCTGTGTGTTTCCA
>M00285:128:000000000-BF978:1:2105:23057:17826_1:N:0:46
ATGTACATATAATTGTCAGAAAGCAGTGCCTGTTTTTGTAGGTTAATCATAAGGTGATGTGAAAATATACCTGAACCATG
TGCTGTTCTGTCACAGTGCCAAGGAAAATGACAACTGTGTAATTATGCGATTTAGGATGCA
>M00285:128:000000000-BF978:1:2105:27386:17830_1:N:0:46
AAATATATTACAGCTACTTTGTGGCATCCAAAATCAAAATGCATATTCTAGCTGATTCATTGGATAATTGCTCTGCATTC
TGTCTGTTAACACAGTGCATTGACTGGAGAAAGACTTCAATTTCTATTAGTCCCTTTCACAATCTTGGCCAGTCCTGTGA
TGCTTTGAAATATTTTTGTAGTGTAGTCACTGCTGTAACACAAGAAATATGACAGCAATGTTATAATGGCCTGTTGGGTT
GTTTTCTTACTGATACTGGTTGAGGGGTTAATATTGTCCAGGACACAGTCTGCTCCACTT
>M00285:128:000000000-BF978:1:2105:23969:17830_1:N:0:46
GATCTACACTCTTTCCCTACACGACGCTCTTCCGTCCTCGACCTCTCGCTTGCCGTCCCCCGCTCGATTCCAACCACACT
CTCTCCCTTCCCGTCGCCCTTCCGATCTAAATCACACGATCGCCCTCGTGGGATACACGTACAGTCAGACCTCCAACACT
ACAGAGACACGGAAGCAAGGGCAATAGGAAACACAGCTAGCATAAACGCTACAGTATGACACACGCAGACATAGAGAACA
AAGGAAGAATGAAACAAACGTGTGCAGATGGAAAACCAGACAAGTTAAATCGATATGTA
>M00285:128:000000000-BF978:1:2105:17855:17832_1:N:0:46
CTCATAACTTGATAGTCTAATTTACTTAGATTTAAGACCCTGACTTCAGATTGAGCAAAAACATTTTCAAGTGTGATCTA
AAATTCTTTCATATTATGACCACTCTTTCTTAATGGCCCCTTAATTTTGAGATTATTAGTTAATCCTTCTTCATTGTACA
ATAGTACAAAAGCTTGTTGCTTAGTTAGCACTTCAACGAATTAATGTATTAAACCATCCTGTATGCGCTTCATAAATTTG
CCCTCTGCCTTATTATTGCTAATGCAGTTTGCCTAGTCCACTCGAGATTAAAGATCTCC
>M00285:128:000000000-BF978:1:2105:24622:17832_1:N:0:46
GCATGCTTCCAGAATGCCTGCCTGAAGCTACGTATTTTTATGTGTATGACAGATACTTACATTGTAATCATCCCCTGTGG
TTTAACAATTCTATGATTCCTGGAAAAATGTTCATATACTATATGGGTCAGTTAAGGTTAATTGCCCTTAACAAGCAAAA
GGTTTCAGCTTATAGGATATTACAAGTGTTGTACATGAAATCATTGGTGTGGCGTAGAACTAGGGCCAGATCTTTTCTGC
ATAGGCTGTGAGCAAAGTCTGAAATGTGAGATTTTACTTGTACATTTCCA
>M00285:128:000000000-BF978:1:2105:17755:17833_1:N:0:46
ACACCTTAGCATTAGAAACAGCATGCAACATTGGAAGATAAACTCTTTGGTGCCACATAATATCAGTGTTGCAAACAGTC
CACTCCTCTCCATGTGCGTTGCCAGTGATGGGGACAAACAACAGCATTTCTGTTAGGTCCCAGAACCACTGGCTCAATCT
CCAACCTTCAGCTGAAGGAAACGACGACTTGAAGTCAAACACGGACTTTGATAACACCACTCCAGCAGAATGTTTGATGT
AGAGTTTTTATCAGTAATACAAACAAAAACTCAGATTTTAATCTCTCCACATTTGCAGTC
>M00285:128:000000000-BF978:1:2105:24432:17833_1:N:0:46
GTTCTCTTCAATCAAAATATTCTGCTTCTGTTCGAAATCCCTCAAAATAGACTTCAATTCGGCAAAGCTCTGATCAAACT
TTCTCTCCAAATTCGAGATAGCTTCCAAAGTAGGCTGGTCTCCATTGCTTTTACCACCTTTACCATTAGCAGAGG
>M00285:128:000000000-BF978:1:2105:27867:17836_1:N:0:46
CAAATGGACATTCTTTTGTTACATCTGCAAGTAACTATTCAGTTTGAAGAGGTACAGTGAAATGGATGTTACCAACAGAC
TCAGCACACCAAAATACATGCATTGCAATTGTTGTTATGAATTTC
>M00285:128:000000000-BF978:1:2105:20944:17836_1:N:0:46
GACGAAATGACAAGGAAGGTTGACCAGGCAGAGCAGTCAATGTAGTATATATGGATTTCAGTAAGGCTTTTTATAAGGTT
CCACATGGTAGGCTACTCTGGAAGGTTAGATTGCATGGTGTCCAAGGAGAGCCAAGTGATAGTGGAAGGATGTTTCTCAG
AGTGAAAGTCTGTGACTAGTAGTGTGCCCCAGAGTTCAGTGCTGGGCCCATTGTTATTTGTCATCTATATTAACTAGTTG
GATGAGAATATACGAAGAATAGTTTGTAAGTTTGAAGATGAAGCTAAAAGAGTGGTGTTG
>M00285:128:000000000-BF978:1:2105:7435:17837_1:N:0:46
CTTTAACAGACAAACTCGACAGGTCAGCGTTTGCAGCTGCACATTGGACAGCATTACTGAAGGATCACACCTGGGAGCAC
TGGGCCAATTTTCTGAACAGAATTATTCAATCCAGCCGTTATCTCTAGTGTGATCTAATACCTGCAAAACAGCTTTCGTG
TGTAAATTGTGCATTAAAAATGTATGAAAGTGAGTCCAATTTC
>M00285:128:000000000-BF978:1:2105:3292:17838_1:N:0:46
GAAGAAATTTCAAAGTTTTTCTTACAAATGTTATTGATAGTCATTCAGCTCCCTCAAGAGAAAAAGAAAATCATTTGGTA
GGAGCAATGATGGTACAAATTATACAAAGTCTGGTGGAAGGAAAAAGCTTAATGTGATATTTGTGTAATAATTAATTTTA
ATTTTACTGGTCTCTTTACTAGAACTATTTCACAAAATCCCTGGTGTGTGTTCGGTTGTACATGTATGAAATACCATCAG
CGGCTTTTAAAGGTTTTATTGTTTTATTTTGTTAAACATTGTGCAAAATAAAATGTCAGT
>M00285:128:000000000-BF978:1:2105:15871:17838_1:N:0:46
TAAATTATAAAGTTGAGTACAGCAAATATGTTGTTAGGGATTATTCTGGAGTTATGAAATTATGGATAGCAGTTATTAAT
TAAAATGAGAACCAGTCTTCAGGAAAAAAACCTATTCACAATTTAACTTCAACTGATACTTTAAGTCCATTGAAACCAAT
CATTGGGCATGGGACCTTCTGCTTCTGTACACAGGGGTAGACAGTAGGTGAATATTCATGTTAGTTGGTGCTCACTGAAA
ATTTCAGGATGAGATCAGGGAAGGCATTAAGTGTCCAACTCCTATATTAACACATTGTT
>M00285:128:000000000-BF978:1:2105:4912:17838_1:N:0:46
TTCTGTTGCTTTTGCGATGATCGCTGCTTCTTCACTGGCCACAGGAATGGTGTGAGATGATTGAAGGGTGGCAAATTTTG
TTTTTTTCTTCAATGAAGGAAGTAGGGATCATATTGGGAATTACAGAGCAGTGAGTCTCACTTCAGCGGTGGGCAAATTA
CTGGAGAAGATTCTAAGAGACAGGATTTATGGATATTTGGAGAAGCATGGGCTCATTAAGAACAGTCAGCATGGCTTTTG
AGGTGCAGATCGTGCCTTACAAGCCTGACTGAATTCTTCGAGTATGTGACAAAACACTTT
>M00285:128:000000000-BF978:1:2105:27907:17839_1:N:0:46
TCAGCAGAGTTCAGGAAATAGTTCACCACCATCTTCTCAAGGGCAATTAGGGATGGGCAATAAATGCTAACATTGACAAC
AATGCCTATATCACAAAAATAATAAATAAAGAAAAACAGTGACCTATTTTGCTAAGACCTACTGTGCGCTCTAATCCTGT
CCAGG
>M00285:128:000000000-BF978:1:2105:4959:17843_1:N:0:46
ATAGCCCTCCATTTTTCTATTATTCATGTGCCTATCTAAGAGTGTCTCAAATGTCCCTAATGTATCTTCCTCCACCACCA
CTGCTGGCAGGGTGTTCCACGCACCCACCACTCTCTGTGCATCCCCCTTATACCTTCCTCCCATCACCTTAAAATTATAC
CCCTCCTGTTAGCCATTTTCGCCCCGGGAAAAAGTCTCTGATGATCCACTCAATCTATGCCTCTT
>M00285:128:000000000-BF978:1:2105:4273:17844_1:N:0:46
TACCTTGACCACTTTGCATGATAATGAACTTTATTTTTATTTGTTGTAATTGTACAATTTAGAATAATTTATGTTGTTAA
TTTATGTTTTTCTTGTGAATGTTGTATATCTGATGCTATGTGCCTTTGATGCTGCTGCAAGCAAGTGTTTCCTTGCACCT
GTGCACACATTTGTGTGCATATGGCA
>M00285:128:000000000-BF978:1:2105:7772:17845_1:N:0:46
CCAATCATATAGCATAATACCGTACAAATATCACCTCCATCTGTAGCCAATCATAACACAATACTGTACTTACACCCCTG
CCCCATCCTAGCAACCAATGGTACAGAACAGAATTGTGTTGCTCCTCAAGCCCAGCCCAGCAACCAATCCTGCAGTACAA
TATTGAATGACTTCCCCTTCCCAGAATACGTCATACGGCACAATACCAGACAACTCCTTCTCCCAACCAGCATTCAATCC
TATTGCATAAA
>M00285:128:000000000-BF978:1:2105:4725:17846_1:N:0:46
TAAGGTAGGTATAAGTGGAGTGGCCATTGTGTGAGTGGGCCAGTGTTAGAGTAGGGAGCTGAGGCTTTGCTGAGAAGAGG
CGAAATAAGCTTTTTTTCCTTTCTTTGATTTGGTGTTCCCAGTAGTGCAGAGCAGTGAGAATGGCTCCAGGGTCAGTGGT
GTGTTCAGCTT
>M00285:128:000000000-BF978:1:2105:17210:17848_1:N:0:46
AATTAAAAGTTGTGCACCTGTGATGCATAAATGAGTGTCTAGCACACTAAAATGTCACTCTTCATTAGACTGTATTCATA
ATACATATCCTAAAGGAAGGCAAAGTTGATTGCCTCAAATATTACTGAGTATAGAAAATAATCAAGCTGCAATTGCAAAA
GCCTTGGGAAGAACTGACAGTTTTCTGAAAATTTACCAAACTATGAACAGCAAAAGAACTTTTTCAGTTTTTGAATGTGT
AAAAGCATCTGTTATTGTGAGGAACTTAAAACATACAGTAGGTGAAAAAAGTAACTTCT
>M00285:128:000000000-BF978:1:2105:15555:17848_1:N:0:46
GTGGCAGAAGATTTAGCTGCAAAAGAAAAATTTGACTGCCCCTAGAACGTTCTTTGTTTGGTTAAATAGTGGCAGGACCA
GAGATTGCCTTAAATGATGACATTTACCATTCCCACCCTTGGAAGGAGAAATAAAAAAACCTTACCATGTAAATCAATAT
AATGACCACTGAGTCACTGTACACTTAATTGAAAATGAGCTAATCTTTCAAGAAAGGAAATCATAAGTAGCACTATGTGT
CAGAGTATGTGGGATCACTTGGATGTCTGTATTAGTCTTTCTGCAGCTGAACGCAGCATG
>M00285:128:000000000-BF978:1:2105:23611:17850_1:N:0:46
CACAATGATGCTGGAGGAACTCAGCAGGCCAGGCAGCGTTCATGGAGAAAAGCAGGTAGTCAATGCTTCAGGTCTTCCTC
CAGCATCATAGTGTTTTTCATCTAGATTCCAGCATCTGCAGTCCTTTGTTCCTCTATTCCCATAATGCCTCCCACCTTCC
CTGTCCACCAGCAAAATTCTGTGATCTAACTCTGGAGCTGGAAGAGATGAGGCTTCTGTGCACGCTTGTGCAGGATTTGT
TCCATTGTGACCATGG
>M00285:128:000000000-BF978:1:2105:23590:17850_1:N:0:46
ACCCTCCTCCACCCACCTGCTTGGTGGGACCACATTCTTATCTTTCTAGTCACACCCTGAGAATCCCCTCCAAAACTTCT
CTTCCTGCTTTTATTTCTCAAGTTGTGGTCTTGATCCACACA
>M00285:128:000000000-BF978:1:2105:21497:17850_1:N:0:46
CCCTTCCTTCCGTAAAACTTGAAATAAGTTTTGTCTAACATCTGTCAAAATTACATAATTTGTCTTGTACCCTCAAACAG
TGTTTCAAAGAAGACAGGCTACATACAGTTATTAAACTCAAGGTAAGGTTAAATCACTATCCCTGAGAACAAAATATTAT
TTGTACTAGAGAAAAAGGAATAGTATTGCAAAGCTATCAGCCAAGGCCCCATGAGATAAAAGAGATAGTGCTTCCTTGAA
GAATCATATAAAAAGGCATGATGCTTACATGCTTTCATTTTGCGCCAAAAAGCATTATG
>M00285:128:000000000-BF978:1:2105:26056:17852_1:N:0:46
ATGTACCTCCTCCCCAATGGTAGTAACATGACGAGGGCATGGTGAGGGTCCTTAATGATGGATGTCGCCTTTTTGAGACG
GCGTCCCTTGACGATGTCCTTGATGGCAGGGAGGGTTGTGCCCATGATGGAGCTGGCCGAGTCTACAACCCTCTCCAGCC
CCTTTCAATCCTGCACATTGGAGCCTCCATACCAGGCGATGATGCAACTAGTCAGAATGCTCTCCACCAAACATCTGTAG
GAATTTGCAAGAGTCTTTGATGACATACCAAATCTCCTCAAAGTCCTAATGAAGTAGAGC
>M00285:128:000000000-BF978:1:2105:19068:17853_1:N:0:46
GGCAGGGAGTAGATTCAGTGGGGACCGGGCAGGGTGTAGGTTCAGTGGGGAGTGGGCAGCGTGTAGGTTCAGTGGGGACC
GGGCAGGGTGTAAGTTCAGTGGGGAGTGGGCAGGGTGTAGGTTCAGTGTGGACCGGGCAGGTTGTAAGTTCAGTGGGGAG
TG
>M00285:128:000000000-BF978:1:2105:4172:17855_1:N:0:46
ACGGTTAGACGGATTTTAGCGGCGATTCGAGTCCGCAAGGGGATTCGCTGCCGCAGAAATAGGGAGAACGACAAGGATCC
GGAAGTGCAGAACCGAAGGAAATCAATCGTTTTATTCTTCAGTGTAACCGGCCGTTTCTTACTGTTGTGGGTGACTCGGG
TCTGGCACAGCTTTTATGTCCGACTTTCAGATTTGCGCAATTATCATTCTCTCTCTGACCCTCTGTTCTTAACAGAATGC
ACTGCATATATGCTGCGCTGCCCCAGTGCCTGTACCATTACTTACATCCATATTCTAACC
>M00285:128:000000000-BF978:1:2105:2546:17856_1:N:0:46
TTTGCGTGTGTTTTGCGATGTTTACCTCTATCCACCTGGAATGGTAAAACATTGTTAATTTGGAACTGTGAACTTTGCTT
GTGCCAGACTAGATTTATTGGGTGTTATTTACATTAATACTCCAACATACTTAATTCACTTTACTTTAGATGTCACACAA
CAGAAAGATAAATGTTCCAGTGAACCCAGTGGGAAGGGCAAGGAGTAGGGCCCTGGTGAGACAGATACCAAAATAGCAGG
ATTTCTGAGCAGTCAGATAGACTACTGGAGTTTTATTGTAATCTCTCCCATTACAGAGCT
>M00285:128:000000000-BF978:1:2105:8346:17856_1:N:0:46
ACCTGTCCAGGTTCATTTCCCAAAACCAGATGCAACACAGCATTCCCTCTAGTCGGTTTGTCAACATACTGCTCCAGAAA
TCCATCCTGGACACACTTAACAAAGTCATTCCCATCCAAACCTCTGGCACT
>M00285:128:000000000-BF978:1:2105:16599:17857_1:N:0:46
ATGCAATCACTAACTTTAAGAGACAGGCACTTGAATAGGTAAGGCAGAGAAGGATATTGGCCTAATGCAGATGAATGGGA
TTAGTGTAGGTGAGCAAAAAGGTTGGCTTGGCCATTGTGGGCCAAAGGGTCTGCTTCTGTGTTGTACAACTTTATGACAC
AGCCTAGCATTTGCTACTGGTTAAGCAGTTTCCCTGGAA
>M00285:128:000000000-BF978:1:2105:7666:17857_1:N:0:46
GTGGTGAGGAGAGCTGTACCTGTGATGGAACAGGCTGTCCACCACTCTTTGCAACCTGTTGTGTTCCTGCGCATTGGCAC
TTCCATACCAGAATGCTTTCCACTGTACACCTGTAGAAATTTGTCAGAGTCTTGATGAAGATCGGAAGAGCACACGTCTG
AACTCCGTCACTCCGCGAAATCTCGTATGCCGTCTTCTGCTTGAAAAAAAAAAATGCATAAGGACAGAACGATGCTCTTA
TCACATTTGACAACATCGGTAGTGACACAGCGCTGGTTAGTGCGGTCGACGACAAGTAC
>M00285:128:000000000-BF978:1:2105:17634:17858_1:N:0:46
GTTTTTCACTGTACCTCGGTACAAGTGACAATAATAAACCAATACCAGTACCACCCACAGGAGATGCAAATATACCTGTT
CACCTCTCTCCTTCCAACCATCCAGGGATCCAAACAGTCTTTCCATGTGAAACAGCGAGTGATTTGCATTATTCGGTGTT
CACAAAATAGTCTTCTAAACACTGAAGAAAACAGATTGGGTGATTGCTTTACAATGTACCTGCCCTCAGTCTGCAGGTGC
GGCCCTGAGCACTTAGTTGCCTGTCACTTTAATTTCCCATCCCATCCCACTCCTACTCC
>M00285:128:000000000-BF978:1:2105:16527:17860_1:N:0:46
AAGGGAACAATCTATAAAAAATGCCCAGGAGTAAAACATTGAACAACCCGCCAAACAGCTGTCACCCTCATCCTATCCCA
AACCCTAGCAAAAGGACTATTTAACAAATAGCAAATGGAAACCAAAGTGTATTATGGAGAAGCATCTGCTCCTTGTGGGA
GTCAAATTTGGCTGAAGATTAAGGTCCACAAGGAAGGCATTAGAATCATCTTTCATTTGGTTCTGTTGTGTTGCAACCTT
CACAGAACCCTAAACAAAACCTAGACCAGCTCTCAGCAGG
>M00285:128:000000000-BF978:1:2105:3935:17861_1:N:0:46
AGATCGCACTTGGAGTACTGAGTGCAGTTTAGGTCACCAGTTATAGGAAAGACATGGTTAAGCTGGAAAGAGTGCAGAAT
GTAGGAGAATGAGGGGCAACCTTATAGAAGTGTTTAAAATTATGAGAGGCACAGATGAAGTGGACAGTAACAGTCTCTTC
CCCAGGGTAGGGGAGTCCAAAACCAGGGGGAATAGATTTTGGGTGAGAAGGGAGTGAATTAAAAGGAACCCAAGGGGCAA
CGTTTTCAGGCAGAGGATGGTGAACATATGGAGCGAGCTGCCAGAGGAAGTGGTTGAGGC
>M00285:128:000000000-BF978:1:2105:3735:17861_1:N:0:46
AGACACTGTAACATCCCAACTCGATATCACATTATAGCTTGAGGAAGTGAAATGGAAGCGTTTGCACCAGCAAATCTGAT
CACTCAATCCTGGTTTTATGTTACCCAGTTACCAAAATAATACATGGTGCCTGAGCTAATGAAGGAAATGACCTTCCACA
TTATCATTTAATGTACA
>M00285:128:000000000-BF978:1:2105:23208:17864_1:N:0:46
AACCTAGTGAACCTATTTTAGACTGCCTTTCGTGCTACTCTATCCTTTCTTAAATAAGCATACCAAAACTGTCACAGTGC
TCAGGCATGGTCTCACCAGCACCCTAACTGTACCAATACTTCCCTTTCTCTACACTCTAACTCCAAATGTCATTTGTTTT
CGTAACTACCTGCTGCACTTGCCAGCTAACATTTTGTTATTCATGCACAGGAACACCTTGATCCCTCTGTGCTTCTCTCA
TTTATA
>M00285:128:000000000-BF978:1:2105:20919:17864_1:N:0:46
CCTTTCATGCCTTTTGCGTCTAGGAATCTATTCATCTATTTAAAAAAAAATGAAAACTGACAAACTGCAGATGCTGGAAA
TCTGAAATAAAAACGGAAAAACGTGGAAATGCTCAGATCAGGCACCACCTATGGGAAAAAAGACAGTTAACATTTCACAT
CAAAGACACTTCTTAACTATATTGAACAGCCTTGTCAAAGGCACTTCTTAACTATGTTGAACATCTCTCTTCTCCCATCG
GGTAGAAGATACAGGAGCCTGAAGGCACGTACCACCAGACTTAAGGACAGCTTCTACCCC
>M00285:128:000000000-BF978:1:2105:11889:17867_1:N:0:46
GATCTACACTCTTTCCCTACACGACGCTCTTCCGATCTGGACTACACTCTTTCCCTCCACTGCTCGCTTCCGAACTGGAC
TACACGATTTCCCTCCACGGCGCGATTCCGATCCAGAACGCAAAAGGCGACTGCAAGGAGAGGATGCAGTGCGAGGCAGT
GGTCGAGCACGAGTTGAGGAAGGACGTGGATAGTGCGGAAAGGGGAGAGAGCGTAGGGAGCGAGGAGGACACCACAGGAC
ATGAAGACGAAGCGAGAAGGAGCAGTGCGAAGAATACAGAAGATCATTGTCACCATGTCG
>M00285:128:000000000-BF978:1:2105:11192:17872_1:N:0:46
TGAAATGCCTTTTTTTTGCACACATACATCTGTCAGATTTTGTCAAACAATAATAAAATGTTAAATATGACTACATCTCC
TGTGGGTGTGATCTGGGATTTAATTCTTTGTGCATTTCTGCTTCATGTTCTTTGAATGAAACACTTGACTAAATTAACAT
CAGACAAACTACAGCCTTTTCAACGATATTTGAATCAACACAGAAAACAAGCATAGTTTTCATTATAGCATTTCTTTTAA
AAGTAAAGCTGAACTTGCATGAAACATATGGTTTAATACTTAGACTGATAAGTTTTGAA
>M00285:128:000000000-BF978:1:2105:9492:17872_1:N:0:46
GGGGTAGGTTTTTTTCATAAACACCTCCATTGCTACTGGTTTCCACACACACGCCAATTAAGAAAATTTATTGGACCAAC
CCCAATGTGTTCAAACTCAGACCTCCAGTACCAGTCTTAAGTTTGACTGCAAACCAAATCTTTGGACTGGATCCCAGAAC
GACACTCATTAATCTTGGGAAGATCCCGGACGAGCCCCCAATTTTGTTACGAAACCAGCAACAACAGAAGAACACCAAGT
CATACTTAAGTGTTAAAACTACTTTATTAATAACTACATCCGATAAT
>M00285:128:000000000-BF978:1:2105:3162:17875_1:N:0:46
AACCCACATGAAAGGGAGGAGATTACTGGGACCTTGACAGAGGTGAGGTAAAAGATCACTGGAGTATTGAAATTATATTA
CCCTGATTCAAGGAACAGCAGCAAGTTATGTCAAGTAATTAAAGGTAATTGAGTCTAATGTCAGTTGTTGGAAAGTTATT
GATAAAAAATATCTGAGGGACGGGGTTAATCAACACTTAGAAAGGCAGGGACAAGCCAAAGGTCTTCAGCATGATTTCGT
TCGGGGGACATTCAATCTCACCAATACCATTTAATTTATCAAGAGGTGACAGGATGCATT
>M00285:128:000000000-BF978:1:2105:11348:17877_1:N:0:46
GACACACACGTGCACATGCACACATGTCATGGGAGCACATAACATCCTGAGCTCCAAAGCTAGCTGCATTTCTAGCTAAG
CTGTTCCTTCCTAGCTTATCTCTTTTTTTCTACCTCTTTGTTTTTCTTTCTCTCCTCACCTTTGACCAATCCCCTGGATC
TGCTCTCCCCTCCTCCCACGTACCTAATCACAGTATCTTACCTGTACCTACCAATCACCACCTTACACCCACCCTGCCTC
CCCTCTTTTGTCCCCCTATCACTGCTCTGCTTTTCCCTCCTATATATTGGGCTTACCCTT
>M00285:128:000000000-BF978:1:2105:18667:17878_1:N:0:46
AACTTATGACAGCCAAGTCTCTGTAATGACCACCATGTCATAGCTCCATGTACTTACCCATGCTCTAAGTTCATCAGCCT
CGTTCCTGATATTTCTCACATTAAAGTAGACACACTTCAGCCCATCCAACTGACTGCAGTTTTGCCCTTTCAAATGCCTA
TC
>M00285:128:000000000-BF978:1:2105:9465:17885_1:N:0:46
GATCTACACTCTTTCCCTACACGACGCTCTTCCGACCGGGTCAACACTTTTTCCCTCCACGACGCCCTCCAAACCGGAAC
TACACACTTTCCCTATAGAGCCCGTATACCCATTGACTGCACAGTCCGACTAATATACAGACATGAAAACACCACGTGCG
CAGCTGACTCACCAGGCCAAACTCACGTAAAGTCCCCACCTGGCGCAGTAGCACTGGGAGCGAAAACAATTTCGAACACA
CATATCGAGGGCGGACTAAGCTCATACCGAAAAGCCGTCCTCCGCCACATCTGCACAGTC
>M00285:128:000000000-BF978:1:2105:5773:17886_1:N:0:46
GTCTCAGCCATTTCGGTAAATCAAAGATTCTGCTTATAAATATCCCTGGAGATTTGTCTCTGTTAGCAGACCTTTGGCTA
ACTTACCTACTGGAATACATGCCAGGCAGATTATTATTTGGAATCACTATTTGTATTTTTTGTATTTTATTTTTTAAGGT
CAACCATTTCCTGGTCATT
>M00285:128:000000000-BF978:1:2105:15991:17886_1:N:0:46
GATTCAGTTGTTGCTGGTGAAACCAAAATACATAGAACCCTAGAAAGTTTTTAATGCAGAAAGGAGCCATTTGGCCCATT
GTATCTGTACCGGTCAAAAAAGAACTACCTGGTTCTTCTCTCCTCTTCTATCAGGTAGAAGATACAGGAGCCTGAGTGCA
CCACCAGGCTTAAGGACAGCTTCTACCCCACTGTGATATGACATTGAACGGATC
>M00285:128:000000000-BF978:1:2105:26999:17887_1:N:0:46
TATGACTCGAGCAAAATCTAACTCGTTAGAAAGCTAGGAACTGGCCAGGAACTGTCGTCAGAATTGGCTCAATAACAGCA
TGCCCTGATGGCAAACAGTTTACAGTCCTGACT
>M00285:128:000000000-BF978:1:2105:10978:17889_1:N:0:46
GTCACAGAAACCAGCCTCCCCTCCACGGTGAAGCAACCAACATAATCAAAGACCCCACCCACCCAGGTCATTCTCTCCTC
TCCTCTTCCATCATTTAGAAGATACAGGAGCCTGAGGTCATGTCCTACCAGGCTTAGGGACAGCTTCTATCCCACTGTGA
TAAAACGATTGA
>M00285:128:000000000-BF978:1:2105:8896:17890_1:N:0:46
CCGTGGCATCTATGTGGTTGGACTGGGACAGGCTATAGGTGATGTTCACTCCTAGGAGCATAAGCAGAAAATGTTGGGGG
TACTCAGTAGGATGATAGTGCTCGCTTTTGCCTGGATTATTGATGTCTTGGGGCTGTGGTCTTCCTTTGGGTCAG
>M00285:128:000000000-BF978:1:2105:10441:17891_1:N:0:46
GATCTACACTCTTTCCCTACACGACGCTCTTCCGATCTGAACTACACTCTTTCCCTACACGACCCGCTTCCGATCTCACC
TACTCCCTTTCCCTACACCAACCAATACCGATCACAACTACCACTCTCATCGCGAAGCCTGCCGGACCGGTTGCACGAAA
TACGTGTCGACAAGAGGAACAATCCCTGTAACACATCTCAGTTCCCAAAACACCTACTACCGGAGCGGTGGATCAGCCAG
ATCAGATTCACCTGGGTAGATCAGAAGAGCACACGGGTGATGCTCAGGCCCGGTGCACT
>M00285:128:000000000-BF978:1:2105:17357:17891_1:N:0:46
GATCTACACTCTTTCCCTACACGACGCTCTTCCGATCTGATCTACACTCTTTCCCTACACGCCGCACTTCCGATCTGATC
TACACTATTTCGCTACACGACGGACTTCCGATACGATCGGCAGTCTGTCGCGTCGGGACTCTGTTGTAGACTGATCACGC
CGCGGCGCCGCTGGGAACGCGCGTACGCGAGAACGGAAAAGAGGGGCCGTAGGGACAGGGAGACTGACGTCAGAGGTGAG
GGGCGGAGAGGTTTGGCAGTGACTGGACAGAGCTTGTAGTCATTGGAGCTTATCATGAAT
>M00285:128:000000000-BF978:1:2105:21134:17893_1:N:0:46
AACTCTTCAGCTTCATTCTTGTTCCCACAGTCGACACACATTCCTCTGCTTCTCCAAAATGTTTGTGGCCCAGACTCAGG
TGATGAGCATTCACCATCCTGTTTGAAAGGTGCCTGTCAGGAGCGGGCGTGAGTATCTGACCTCTCGAGCTCAACCATGG
ATCTGAACGTCGAGGGATT
>M00285:128:000000000-BF978:1:2105:3322:17894_1:N:0:46
TAGGCTTACCTCTGCAGCCTTCCTGCAATGAGATGTAGCATTTGCAAATTTTCAGTCCTTCAGCACCATCTCTGAATCCA
CAAATGTTTTTGGAAGGTCATGGCTAGGACCTCTGCAATCTTCTCCATCAGCATCCAGGCTGCATCCCATTGGGATCAGC
TGAACAAACCACCTTAAATACAGCTGGACTTTCTAGTACTTCCTCTTTACCTATTTTTAGCCC
>M00285:128:000000000-BF978:1:2105:22199:17895_1:N:0:46
CCTTGTCCAGTAATATAAAAGGATCTATAAATTTTCTCTCCGATACATGTGAGTAAATCTTATGGGATTTTTTACTACTG
GCAATCAAAGGCCCTACACTCTGATTATTTGAACAGGCAATGCCCTGGTCTATATCCAGTTGCTGGCAGCAACACCACAG
CTGTCAATCGTGACTCCATTTCTTCCCTGCTCTGCCAACTTGTTGTCTCCCTTTTAATGAATTGGACAAGCTCAATAACT
TGTTTTGTTGGAAATTGTGGCTCAGATCAATTCTGCCAAAGATTCTTCTTGGCATTCC
>M00285:128:000000000-BF978:1:2105:22178:17896_1:N:0:46
TCTTGGCAGTACATTAATGCATTAGCTGTGACATTGCATAACGATCCTGCCCCAATAAAACAATGCATCATCTGCTTTAC
CATGAGCAATGGCACAGGAGATTTGCTAATTTCTACCAAATTGCAAACAACAATGACAAAAAAATGACAGAGCCCATTGA
GATTTTTGCTAATGCATGAAAGTTGCAAAATTTAAACATCATATATATAAAATTTTAAAATATTGAAAATGCGCAAGAGT
TCCAATGAACTAACTGAGGAGACAGGTTAATGTTTCAAATAGGAGCCCTTCATTAGACC
>M00285:128:000000000-BF978:1:2105:15495:17897_1:N:0:46
AATACCCATGTAAAATTACTTGCTGCTTGGAGTGGAAAATCATTGTGCTAATTTTCTATTGTTAAATCTATTAAAGCAAA
AGGTCAACTCAGAACAGGACTTTCATTCATAATGAAAGCCTGGAAATTTTTGTTCTTGATATGAAAAAAGAAATATTTGG
TGCATTTAAGATATTACTATACCATTACTGCAATCCAGATAGTAACTTGTTAATGTTGAATCAGTTACTGCATTGGTTAA
GAGAGCAGCCAACATAAAAATCATATGAGATACTATACTTTGGAAATAATACCCTGAAGC
>M00285:128:000000000-BF978:1:2105:22226:17898_1:N:0:46
GATCTACACTCTTTCCCTACACGACGCTCTTCCGATCTGACCTACACCCTTTCCCTACACGCCCCCCTCCCGATCGGACT
ACCGTCCTGTCGGGACAGAGTGTATCTCGGATGAGCGTCCAGTCGGGACAGACCTAGAGAGGACGAGCACAGGTCTGAAC
TCCAGTCACTCCGCGAAAAATCGTACGCCGGCTGCTCCTGGAAAAAAAAAAACAATCCACTACCGAAATCACAACTTGCA
ACACGATACGTTAATAAACAGAGACTAGATTACGAACCGACCCTGAGTGTGACACAGACT
>M00285:128:000000000-BF978:1:2105:12650:17899_1:N:0:46
TCCTACGAGAGGAGAGTCTGTGCTCGATTTGATACTGGGTAGTGAACCTGTTCAGGTGTCAGATCTCTCGGTGGGAGAAC
ATTTTGGTGATAGTGACTATAATTCTATCTCCTTTATGTTGGCAATGGAGAAGGATAGGAACAGACAGACTAGAAAAGTG
TATAATTGGAGTAGAGGGAATTATGAGGGCCTCAGGCAATAAATTGGCAGAGTAAATAGGGAGCAGATGTGCT
>M00285:128:000000000-BF978:1:2105:8292:17903_1:N:0:46
TACCTTAGCAAGGCATCATGTTGCACTTACCTCTGATAAGTGCAACATGATGCCTTGCACAACAGAACAGCACAAACCCA
TTAAATCCCCATGAAAGTCCATGAAATCTCATGAACCCAGATTTACAATATTGGGATTATTGTTTAGGTTTATTAAGCTC
ATAACAAGGTAATGAAGAAATTAACTTTCTGTTGAATGCATGATACAA
>M00285:128:000000000-BF978:1:2105:14866:17903_1:N:0:46
AACCCTATTAGTGTGGCCACACCTTTCCTGTTCCTCAGCTCCACCCATATGGCCTCTGTAGAAAAGCCCTCCGGGCTGTC
CTGTCTATGCACAGTTGTGATATTTTCCCTGACCTGTAATGCCACTCCTTCCCCTTTCATCCCTCACCCTCTATCATGCC
TGAAACAACGGAACCCCGGAACATTAAGCTGCCCGTCCTGCCCCTCCTGAAACCAAGTCTCACTAATATCAATAATGTCG
TAATCCCATGTTTCCGTCCATGCCCTAAACTCATCTGCCTTGCCTACAATACTTCTTGC
>M00285:128:000000000-BF978:1:2105:11368:17904_1:N:0:46
ATCTCGTCAATCAGAGTACGTATTTCATTACTCGTTCGGGTTTTTTTTTCAATCCAGCGGAATATGAAGTATTTTGACAA
CGGAAATATACTTTAAAAGTATCCCATATTGTCCCAGTAGATATTTATTCAGTAAAATTAGTTAAAAAAAATGAAATTCG
TTCTTTAATAAAATGGAAAAAATCTGGGTATTTAACAAAAAAGGGTTAAGAAGGAAAAAGCAAACGATTAAACTCAGTCC
ACACCGCAAAATCTCGTATGCGTCCTCCTGCTTAAAAAAAACAAGAATGTTACAGACCGT
>M00285:128:000000000-BF978:1:2105:23140:17905_1:N:0:46
ACAGTACAGCACAATACAGGCCCTTTGGCCCATCTTTAAACCTTGCCTAAGACTATCTAACCACTTCCATCCACATATCC
CCCTCTATTAAATTCCTCCATATGCTTATAGAACTGGACACAGTACTCTCAGTGTGGTCTAACCAGAGCTTTATACAGC
>M00285:128:000000000-BF978:1:2105:9120:17905_1:N:0:46
ATCCAAATAATCATTTGACTTATTCTATATTTCAGATTATAGTCTCAAGAAATATAAAAATGAGTCGTTTGAAAAACATG
TACACATTAGAGATTAAGTGTGCAACAGTTTCTAACAGTGGAAAATATACAGCAACAGCAAAGAATTTCCATGTGCAGTG
TTCTGCAACAGCCTCTTTGATTGTACTTGGTATGTTATTGCCATGATTTAATTATTGCATCTGGTATTATGTAATTTGGA
TTTTCTGTGTAACTGATTTACTTTGATATTTTATAGAAAATTCTTCAATAC
>M00285:128:000000000-BF978:1:2105:21111:17906_1:N:0:46
GTCATGGCTTCCTACTGGGCTCCATTTTCTTCCCGGCCAAAATGGCTTGGTTAGGAGTATTAAGAACTGAGTAATGTAGC
TTCTAAAGTAAGCCTGAGTCACAAGTGATACCTAGACATTTAGTCACAATGGAACTTGTTTAACACATTACATTAAGTTT
ATTTTTGGTAACAATTCTCTGGG
>M00285:128:000000000-BF978:1:2105:26965:17906_1:N:0:46
GCCAGTGATTGGGGTTCGATTTCTGTCGCTGACTGTAAGGAGTTTGTACGTTCTCCTGTGTCTGCGTTGGTTTTCTCCGG
GAGCTCCAGTTTCCACCCACCTTCTAAAAGACGTACGGGTAGGTTAATTTGGGGGGTTAAAATGTGTGGCGCGGACTCAT
TGGGCCGAAAGGGCCTGTTACCATGCTGTAAATAAAATTTAAATTTAAATTAAAAAAAAATTAAAATTGAAATGAGGTTC
A
>M00285:128:000000000-BF978:1:2105:22671:17907_1:N:0:46
TGTCACATGTCTTTCAGGTAACTGCAATCCCAGAGACCCAAACCTGTCCAATGACCTGACAGTCAGTTAACAGGTCGGAA
CTTATAACCATTGCACGTATGTGAAAGACTCTCTCCATAGGGAGCAACTATGGATTATAACTATGTAAATAGGTAAATGA
TTCATGTGTGCCTCT
>M00285:128:000000000-BF978:1:2105:23335:17908_1:N:0:46
CTTTTCTTTTAAATATTTAAAAAAACACTTTCTCAACCTCCCCTGCCATTTCAACTATGCATTTCAGCCCCATTTAAATT
TTATCCTCCAGTTTGTTTTGCCTCTTTTTATAATTCCTGTTTGCCCAGTCCAACAGACCACCTTTACTTCCTTGTCCATT
ATTATACTTCTAATGCTTCAATATGCCTCCATGTTCTCCATCACCAAATCTGTAAATTGTACCGTGCAGAACCAAGTCCA
AATCATTAATGTTTACATTAAGTAGTCATAAAATCGACCCCTGGCAGAGTTCACTGTAC
>M00285:128:000000000-BF978:1:2105:17578:17909_1:N:0:46
CATTCTGGAAATTTGACTGGGCACATTAATCACAAACTACCCTAGCATTGATGATGCAATTACCACATCAGTTAGTATGT
CATTCCCCATTGATCCAAGGAGTTACCACCTTTGTTCATCTTCGCACAATCAAGCTTTCATAACACAGCTGTCCTGCAGC
ATCTCTATTTTAAGGG
>M00285:128:000000000-BF978:1:2105:26017:17909_1:N:0:46
TTCCTACATAGTACTAATGTGTAAAAAGAATTAACTTGCAATCAAAAAAGTAGTACCAAAGTATAGACACTGTTATAATT
TCAAAAACATTCTGAATATGACGTGAAATGTTCAGTATAAGGTGTCGCAATGTTCCTGACAAATTTGGACAAAAATGCTC
AAGGGATGAGGACATTGAGACTGGAGAAAAGAGATTAAATTTTTGACAATTTTATTTAAAAGGCAGTGGAATTATATTGT
TGTTGGGATGTAGAATTATAACAAGCAAAAAACTTCAGATATTTGAAATCTGAAGCATA
>M00285:128:000000000-BF978:1:2105:28413:17910_1:N:0:46
GGTATCTGTTGGGCTGCTTCTTCTTCCTTGAATAAAGGTGGAGCTTCCAATTTGGAAATGCCTTGCAGATGCAGTTGATT
ATCTCCTCAATCTCCTTGTTATTCTCATCAAACCAGGTAATTCTTGGCAGAGAAGCCAAGAGTCTCTTCACAGGTGCCAA
CTGCAGTGGACTTCAAG
>M00285:128:000000000-BF978:1:2105:26329:17912_1:N:0:46
GTTACTTTAACCCAAAAGGCAGAAAACCCATGGGTCATGTTGTGAATGGTGGGAGGCACTGTTTTTGATGGCAGGGACTC
ACCCAGATTTTCATTGTCCATTCAGAACAGCTAGCTGCTCTAAATGAAATAATATTGCCCATCTTGCACAAATTTGCAAA
GTATAGCAAATTTTGATAATCTGCATCCCTTGCATATCTGACTGGCAGGGAAACAAATAGGCAGAGGGGTGCTTTGAATG
TCATAGAGGCAGATGAAGATGTGGAAAACATGTTGTTTACACCAGAGATGGTGCCAGAGT
>M00285:128:000000000-BF978:1:2105:14181:17912_1:N:0:46
CAAATATTTACCACCATACAGTAAGCAATGAAAGCAGAGCTCTCAAAACTAAAAAGCACTTGGGATAGTTGAGTTTACCA
GAATAGGCCATCTGATAATTTAAGCCTGCTCAACCATTCTTCAATTTTGTGAATGATCTTTTACCTACATTTTTTCCACA
CCAACCATGTATTCCTTGTTTCCTTCAATAGCAAGAAGTCACTCAACCTATGCTTTGTA
>M00285:128:000000000-BF978:1:2105:21601:17912_1:N:0:46
GGTTTCCCCCATGTTCCAAAGACGTACAGGTTAGGAGTTGTGGGCATGCTATGTTGGTGCCAGAAATGTGGTGACACTTG
CGGGCTGCCCCTAGAACACTCTACGCAAAAGATGCATTTTACTGTGTGTTTCGAGGCATCATGTCAACAAAAACAAAGAT
TGGCCCATTACAGTAAATAACTTACCAGATATCTTAC
>M00285:128:000000000-BF978:1:2105:16947:17913_1:N:0:46
AATAAACAATTCATTAAAAGAAGTCATGTTCTAAATTACATTTTAAAACTGTATGTAAAGTAGAACGACTGAACACTTTC
ATAACAGCTGGTTACCTAATGTTAGCAGATCACTAGTTATCATTTCCTTACAACCTTAAGGCAAGTTGGGGATTTGATGC
AGATTTCATCTAATTTTTATGCAGAGGCAGGAGGGCCTGAAATGTAGCCCTTCCCTAGAAAGCCTTTGCAGTGGTTGCAC
CCACCTTCGGCACGTCCCTCAGCACGCGGTCCTGCCAGACTATGCCAGTTTGCAGCACTC
>M00285:128:000000000-BF978:1:2105:6691:17914_1:N:0:46
TCATCTTCTACACCTCTATCAAGTTACCTGTCATCCTTCTTTTCTCCAAAGAGAAAAGCCTTAGCTCACTCAGCCTATCC
TCATAAGACATGCTCTCCAATCTATGCAGCATCCTTGTACATCTCCTCTGCACCCTCCCTAAAACTTTCACATATATTCC
TATAATGATGTGACCGGAACGGAACACAATACTCCTAAGTGT
>M00285:128:000000000-BF978:1:2105:20663:17915_1:N:0:46
TACAGATATATTATGAGCCAAAGGGAGGATAAGGAGAAAATAGATGGCTAAAACGATCAGTATGCCCGTGTATGTTCGAG
CTACAGAAGATGGGCGAGATTTTCTTTTTTTTTTCTCATCAGGATTTTACTGTGGAAAAAAAATGGATGCTAAAGAAATG
AGGGAAATGTG
>M00285:128:000000000-BF978:1:2105:11706:17916_1:N:0:46
GGGTTTTGGTCAGTCTGCACCTGTAGTACTGTGTAATAATTTCCCCTTAAGAAAGGAGATACTAGCACTGGAGGCAGACC
AGAGTGGAGTTATTAGGGTTGTCTTAACTTGAACAGCTAAATAAATTAGATCTGTACTCTGAAGAATGATGGGTAATCTT
ATTGAAACCTATAAGATCCTCTTGGGAAATGATAAGGTAGATGCCTATTGGGCAAGGCTCAAATAAAGGGAAACAGTAAA
AAGATAAATGGTGGTTATTTAAAATTGAGGTTTGTAGGAATTTGTCATTGTTGAGAGTGG
>M00285:128:000000000-BF978:1:2105:24428:17916_1:N:0:46
TTCATCTCTGCCGTACCTGCTTTCAAGATGAGACATTCCATTCCGGGGCATCTGAAATGTCCTCCTTTTTCAGGAAATGT
GCCTTCCCTTCTGCTGTGGTGGATGGAGCCCTCACTTGCATTTCCTCCATTTCTCTGACTTCTGCTCTCACCTCACCTCC
CTCCAAAGTTC
>M00285:128:000000000-BF978:1:2105:22867:17916_1:N:0:46
ATCGGAAGAGCACACGTCTGAACTCCAGTCACTCCGCGAAATCTCGTATGCCGTCTTCTGCTTGAAAAAAAAAAAGAAGG
CGAAGAAAAAGAACTGAAACAAAAGAAGGATAGTGGACATAATTGACTTCATGGATATGCCAAAGGTTGAGCTGATCTCA
TAGGACAGATTGTAACGGAACAAGGTAGTTGCAAGCCGGGGGTACCACTACACAGACGTATTATTTGAATAGCGAATATT
CGTGGTATGTGCAAATAGATTGGCAGTCTCAACTAATGTTACAATGCACACCACTGATGG
>M00285:128:000000000-BF978:1:2105:15559:17919_1:N:0:46
ATCCCTTCTCTTTGGAGACACAAGAGACTTCAGATGCTGGAATCTGGAGAAACAATCGGCTGGAGGAACTCAGTGGGTCG
AGTAGCATCTATGAGGGGAAAAGAATTGTTGGCATTTCCAGTCGAAACCCTGCATCAGGAGTGAGAGTGGGGAGGGGAGA
TGGCCAACATAAAGAGGGAATGGGAAGTGGTGAGATAGGAGTTCAAGGTGACTTGTGCAGGTACTGATGTAGTTTTGGGA
GCGCTTCTCTTTTACGTGTTATAAATTATATCCAAATACAGATTTTACAGTATTTGATAT
>M00285:128:000000000-BF978:1:2105:4850:17921_1:N:0:46
TGCCACTTAGCAAGGTTTGGAAATCTCTCATCTATCCCCACCTCCCCTTGAAAAGGAAGTCCATCTCATATACTGGCTCT
CCCTCAACCGAATCAGACCATGACAGTTCAAGACT
>M00285:128:000000000-BF978:1:2105:17433:17922_1:N:0:46
ATAACTGGTACCAAACGACTCCGCAGCATGAAATACATACACTGCAACTGGTTTCATGTAGATACTCCATGCATTCTGTG
TAGAAAGTGGAAAACCAATGCATTTAGCTTATAAAACACTGTTCTAGCCAAATAGGAAATCTGTTGCTTCATGGGCGATC
AACTTTTCATGGGTAAGAAGTAAACTTAAATAACTGTTACCAAACGACTCAGCATCATGAAATCCATGCACTACAGATAT
TTTCCTGTAGATACTATATGTGATTTGTGTAGAAAGTGGAAAATCAATGCATTTAGATT
>M00285:128:000000000-BF978:1:2105:23674:17924_1:N:0:46
CCATCACTTGTGCATACACTTTCAATTACTGATCTTCAGTCACACTGGGCAATTTTGCCTTCTCTCCAAGAAGGGCAAAA
GATCCTCTTCATGCAACGATAATTTGCTTTACTTATTACACAGGACGCAAGGGGATTTATAAACTATATCTGGGAGTAAC
TGCGGCCACGTATCTAGCCTGTTCAATTTCCTTTCCCATTCTGAGACAGAACCTAATTATTTTCGGGTCATTATCTTCTG
AATGTTCTCACAATTAGCCACAAGCAGGTCATAGTGCTTCCTTCCACATTGGAAATCAAC
>M00285:128:000000000-BF978:1:2105:9106:17925_1:N:0:46
AGACCCTCAGCCTGAAATATCCACTGTTTATTTGGTATTGGTATTGGTTTATTATTGTCACTTGTACCGAGGTACAGTGA
AAAGCTTGTCTTACAAATGGATCATACAGGTCAATTCATTACGCAGTTCAGATACATT
>M00285:128:000000000-BF978:1:2105:15409:17926_1:N:0:46
GATCTACACTCTTTCCCTACACGACGCTCTTCCGTCCGCGAATACTCGCTTTCCGTACACGACTCGAATCCAATCAAGAA
CGGAAGAGCGCCGAGAAGGGGGAGAATCCAGAAAAAAAACAGCGAACACTAAAAGGCCAAAAACACAACCAAATAATTAA
AGGAAGATAGAAAACAACGCTGTTGACCAAGTATAAAAAAAAAGAGCAAATTATTATGTCATATTTTAAAATCCATATAA
ACTTTAGTATATATAAAACTATTACATAAAAAAAACAAGAATAGAAAACACATATACTTT
>M00285:128:000000000-BF978:1:2105:13353:17927_1:N:0:46
TATTCTTGTTCCACAGGCTGCTTCTCAGAAATACGGCATCAGAAATGGGCCAGGGTTGATCAGGAGTGAGCCTGCTGGAT
CTTCAATGAAGGATAGAGCAAGAAAGAACTTAAAATACAGGAATGTCCAATCCAGACCATAATCACAGCCATATGTGTAC
CCATCACTTCCTGTTACAATCACTATTCCTGTTCCAATCAGCATTATGTCAGTGTTGGTCATTGGATTGTATATTGAGGA
GGTACAATGGACAGAAAAGCCAAGATCAGGACTGTTCACAGGATAAATCCCCCACATATC
>M00285:128:000000000-BF978:1:2105:17577:17927_1:N:0:46
TCTCTCCCTCTCTCTCTCTCCCCCTCTCCTCATCCTCTCCTCTCTTTCCTCCCCCCCTTTTCCCCTCTCTCTCCCTATTT
CCCTCTCTCTTTCTCCTCTCCCCCACTCCCTACTTCCCTTTTCACTCCCCCCTTTCTCTTTCCCTCTCCCCCCCTATCTC
CTCCCTCCATCCCTCCTTCTCCTCGCTCCTACTCTCTCTATGCTTATCCCCCCCCTTTTCTTCTTTCTCCTTTTTTTCCT
TCTTCTCTCTTCTTTTACTCTCCTACTTATTTCCTCCACCGTTCTCCTTTTTCTCTCCCT
>M00285:128:000000000-BF978:1:2105:14371:17928_1:N:0:46
TGGGATGAAATAAGCATCTGTTGTCTAAATCCCAGAGAAAATTCACATCAGCAATATGTTTCTTGCCAATGAAGCCAGTA
AACACGGTGAACTCGATCAGCCTTTTTTTTAAAGATATACATTGATTTCTATAGGCTTTCTTTCCATTCTGAAATCCATG
ACACAAAATGCTGTTGACTAAAATGAAATGT
>M00285:128:000000000-BF978:1:2105:12746:17928_1:N:0:46
TGCAGTGCTTTGGAGCAAATCTGATCCAACGATTTTCGTAATGAACAGTGCTCCAGATTTTTATTTGCATATCAATTTAA
TATTTTTGCTCCTTTTAGATCCTTTCAATGTATACAGCTCTTCTCATTATGTCCTTGTATCATCTTTCCATAAGACTCTG
AGTTGTACAGCACAGAAATTGACCCTTCAGCCCAACCTGTCCATGCCAATCATGGTGTGTATCTACACTAAGCCCATTTT
CCTCATTAGGCCCATGTTGTATCCAAGTACCTGTCCACATGCCTTTAAAACAT
>M00285:128:000000000-BF978:1:2105:3653:17932_1:N:0:46
ACTTGGGAATTGGTAGGGAGGACTTAAGGAAAATTGCAATCACAAAGGAAGTGGTACTGATCAAATAGTTGGAGTTGTAA
GCCAAATAAATCTTTGGATCCTGACGGATTTCACCCTAAGAAATGGGTAGTGGCTTTAGTTAATGGTTAGGCTTTAAGTT
TTCAAAATTCTCTTGATTCGGGG
>M00285:128:000000000-BF978:1:2105:16701:17932_1:N:0:46
GGAGGACTCAACACTGAGATCACCTTCAGGTACATTAAGCACAGAACCTGAAGACTCAACATTGGACTCTTTCCTTTCAG
GAGCATCAGACCCAGCATCTGAAAACTCAGCACTGGACTGCTCTTCAGGGGTTTTAGGCACAGCATCGCCAGACCTGAAA
CTGAGTTCTTCCTTAGCAAGACCTTCTCCAACAGTCGTGGAAGATTCAGCTGTGGGATTATCTTCGGGGACATTAACCAG
AAAGCCTGAAGGTTCAAGGCTGAACTCCTTCTTTTCAAAAGTAAGAGCCACAGTAGCCA
>M00285:128:000000000-BF978:1:2105:20727:17932_1:N:0:46
TCAGGAAATCTGACTCTTCATCCTTTGGGAGTTTTGCTGTTCCTAGCGCTTTTGGGTATAAAACTCACTCAATTGACAAT
AATAATGCAATGTTCAAAATTCATCTGCAGTGAGGTGTTCAACCTCGCTGATTTGAAAAACGGCAGTTCTTATGTACTCA
GTAGATAATCATGTTTAGTTTATCTCAATCCTCCTGAAGCTGTGCTGTTTAAACAAGATCGAAGGCACACGTCTGAACTC
CAGTCACTCCGCGAAATCTCGTATGCCGTCTTCTGCTTGAAAAAAAAAAACACAACACT
>M00285:128:000000000-BF978:1:2105:19353:17934_1:N:0:46
GACATCTCCTCTATATCTACTCCCCAGCACCTTAAACCTATGTCCTCTTGTGGCCACCATTTCAGCCCTGGGGAAAAGCC
TCTGACTATCTACCTGATCAATACCTTTCATCATCTGATATACCTCCATCAGGTTCCCCCTCATCCTCCTCTCTAAGGAG
AAAAGGCCGAGTTCCTGCAACCTGCTCCGCATTCCAGGCAGCATCCTCGTAAACCTC
>M00285:128:000000000-BF978:1:2105:25303:17934_1:N:0:46
CATAAATAATTTGTAAGTACGTAACTATTCCTTCTTCTCACACAAAGTACATGTTGACTTTACCATGACTCTTGCTACTA
AACAATAGAAACTGTGCCTTCCTGTAAAATTAAACATAAAATAAACAAAATTCCAAAAAAATAAAATTGATTTTAAAAAT
GGCATATGTCCAATTCTGACAGTTCAGCTATTCCATTAGGTGTTA
>M00285:128:000000000-BF978:1:2105:15653:17937_1:N:0:46
CTGCAGATGCTGGAATCCAGATGCAGAAGCAACAGGATGCTGGAGGAACTCAACAGGCCAGGCAGCATCCGTGGAGAATC
TTTGATAGAAGGTGTTCAGGAGGAGGTTCCATTAACAGGGAATTGGGGCAGCCTGAGACCTTTGGTTTACTTAGTTTTCT
CTTAGTTACAACACAATTGCTGCCAGTTCACATGAAGCCTTCTGCATCTTCTGTCCATCTACCAGTGATGAGTCCTTCCA
CTGGCAATGAGATGGATTGATCCCATGTAATTGGTAATTGATCCATGCTGACCATATCTT
>M00285:128:000000000-BF978:1:2105:28441:17937_1:N:0:46
CAATCTTCTTTCTTTGTCTTTTGTCTCATCACCTCTTTGGCCAGTAAGCAGCATCTTCCTTGTGTTGCTGCTTCATCAGA
GGAGCAGCAATTGCTGGCATCTGACCGGGTACATTTGCTGAGTTTTGCCTTTTGTCTTCGAGCTGTCAATAACCATTTTA
ATTTTTGGAGGCATTTTTTGTCCTTTCC
>M00285:128:000000000-BF978:1:2105:26867:17938_1:N:0:46
AGGGTGGTAAAGTGATAATTGTCTTTATTCATGGAGGAATACCGTTCATGAACCAGGAAGTTCCGTATTTTTCAGCTTTA
TAAAACTCCAATTAGACCGCGTGGAGAGATTTGCATTCAATTTTTATCGCCGAATTAAAGGAACGATGTCGAAGCTGGAC
ACTCAGAGTGTCACCCATAACTAGTTGAACTGTCTTTCGTGACCTACAGGTATGCCACCACAGACCTCTGGGAGGCTGAC
CCATGAACAACGGGCAGCTGACCCTTGACTCCCGGGGCTTTCACCCCTAACAACACCT
>M00285:128:000000000-BF978:1:2105:9393:17939_1:N:0:46
ATCAATGAGAAAAAATATAAACTAAACGAAACAAACAAACAAAAACAAATCAGAGGAAAACAGACAAAAATAAAAGAGAA
CAAATGACTGGACTAAAATTTGTCACGAGAAACAGAACAATATTATGCCGCAACTCTCTTCCTCTCAATTGTAAAGTTAT
TGAAACGGGATCTATGTCGTGTGAAAATATTGAATAAATTGACTCCAAATATTTTCCAGTTATCACTCTGAATGTTGTTC
AGCCACCTGGCCTTTAGTTTTCCACATTTGTTCTCCATTTCTTGTTTTGAATAAAATAAT
>M00285:128:000000000-BF978:1:2105:4950:17939_1:N:0:46
CTTTTCACGGTGATGAAAGACAATCAAATTCATGTTACCAATCGACTCAGCATCATGAAATAAATAGAATACAATTGTTT
TCACAAAGTTACTGCTTAGATTTAATGGCAATGTATCAAATCAAAGCATTCTGCTTTCAAAACTCTTTTTTAGCCAAATA
GATAATCTTCTGAAATATCAGCAGTTAACTTTTCAGGGTGATGAGGCACAATCGAATCCATGTT
>M00285:128:000000000-BF978:1:2105:17961:17940_1:N:0:46
TAGGGGTGATGGTAGAGTGAAGGTCAAGGCAGCAAAAGCAGCCCAAAGCATCTGAAGATCTGATTAATTCTTTGGTGAGT
TTTCATGACGTGACTCCA
>M00285:128:000000000-BF978:1:2105:23165:17941_1:N:0:46
NNNNNNNNNNNNNNNNNNNNNNNNNNNNNNNNNNN
>M00285:128:000000000-BF978:1:2105:17143:17941_1:N:0:46
CTTCCTGTGTGCTGCTTGAGTCCTTCCAGATTTCAATGCTCAAGTCAAAAATAAAATACTTTAATCATTTGGGCCTTTTG
GGTATGGTATAGAAGTTCCAGATGATAAAATTGGTATGATGGGAGTGAGGTTGAAAGCTTAAGACACCATGAAGATGTGG
ATAGTCTGGTCAGTTGCAGTGAAAGATGATGAATCAGATTTAATCTACAGAAGTGTGAGGTAGTGTGTTTGGGAGATGTT
GCAAAACAACAAAATATTCAAGGAATGAGAGGATGTTGAGTAATGTGCAAGCACAAATGG
>M00285:128:000000000-BF978:1:2105:11436:17945_1:N:0:46
GACTCATCCAGTTAGGATCCAGGTAGCATTTCCCAGAACGAGGGGCCCAGCAGCCCACCCTTGGAAGAATAACCTGTTAG
ACTTTATTCCCCTGAAGAAGCTCAAGTGAGAGAGAAACGTTGGGAAGAGTGCTTTCCACAGGCAAGCGGAGAACGCGAAC
GGATCGAACCCCAGGACAGACTGTAAGAAAAATAAACCTATACACCCCAAAACCCTTAGCCTAATCACCCCAAAACCCTT
AGCCTATTCACCCCAAGCCCCTTAGCCTAA
>M00285:128:000000000-BF978:1:2105:15400:17948_1:N:0:46
CAAAACAAAAGAAAAAAAAATATGGGCTGAAATTTCACAATAGAAATAAAGCAATATTATGTTGTCAGCTCCGTTCCTCT
AAACTAAAGAAAAATCAATTATTGAAGGGGAATTTACATCATGTGAAAATATTGAATAAATGAACTCCAAATACCTTCAA
ATTTAAGCCAAGGATCAACAGTACCATTCCTAATTTTTTCCAAGTTTAGACATGATATAGTTTGAGAGAAACATTGGAAG
G
>M00285:128:000000000-BF978:1:2105:16350:17949_1:N:0:46
GAACAACTTTCAGAGTTTCTGTGTGGCACAGAGGACTGCTACTGGAGCAGATGTCTCACATTCCCGATGGCCCAAGTTCA
ATCCTGACCCCCAGTGCTGCTTGTGTAGAGATTGCATGTTCTCCTCGTGACTCTGTGGTGCTCCCAAGTGAAAAAAGATG
GGTGAGTTGGGAGGTTAAGCGGCCACTGTAAGTTGCCCCCGTGAGTAGCTGGGAGATGGAATCTGGGGAAAGTTGTTGGG
AATGTGGGGAGAATAAAATGGGATTAGTGCAGGCCTGGTGTAACTGGTTG
>M00285:128:000000000-BF978:1:2105:5299:17951_1:N:0:46
GAACAAAGAACAGCACAAAAAAAAACAGCACAAGAACACTAAAAGACTAACAAAAAACACAAAGCACTACAGACCCGGGA
GAGGCCGCTGCAACTGTGTGCGCCACCATCTTGACTAACAATAGTCCAATCAGGAAACCTATTAGATACCTTTGGCCAAA
CCAACCAATGAAAAAAACACATATTCACCTGATGGCCGAGCCAATAAGCTAGTAAGCGGCCATTCCTTGTGCAGCTACTT
GAGATGTATTAAACACTATACATGTTTAAACCTAATTAAAACAGTGAATCCAGCACAGTG
>M00285:128:000000000-BF978:1:2105:12646:17951_1:N:0:46
GCCTGGTGGTACGTGTTTTCAGGCTTTCCTATCTATTCTGCCCGATGGGAGGGGGGGAGGGGGGGAGGGGAGAGAATGTC
CGGGGTGGGTGGGGTCTTTGA
>M00285:128:000000000-BF978:1:2105:23836:17952_1:N:0:46
CCTGCACATCCCTTTGAACTTACCACCTCTCATCTTAAATACATGCCCTTTAGTATTAGATATCTCGACCCTGGGAAAAA
GATGCCGACTACCTACTCTACCTATGCATCTCATAATTTTATAAACTTCTATCAGGTCTCCCCTCAGCTTCCACCG
>M00285:128:000000000-BF978:1:2105:11228:17954_1:N:0:46
CCAATCCCGAGGTTGAGATAATGAAAGACAATTATACATCACCTTATGTAACCCCCAAAAGGTTTACATTGCCTAAAAAT
AAGTTATGTTTGAAGTGTTGGGATTGTTTTTTATCAAACAGGAAGGCAAATTTTTGACACGTGATCCTACAAACAACGAT
ATGACAAACAACCAGATACTTGACTAGAACTTGCCTTTTCCTGATACACAAAACTGGCACTGCAAGTAGAGAACATCCGA
TCACATGTCCCACTAATAATCTGGCATTTGGGGATAAAGCCAGTAAAAAAAAACAACTCC
>M00285:128:000000000-BF978:1:2105:10591:17958_1:N:0:46
ATGATGCAGCTGCATAAAACTTTGGTTAGGACACACTTGATTTTTGTGTGCGGTTCTGGTCAGCCCATTACAGGAAGGAT
GTGGAGGCTTTGGAGAGGGTGCAGGAGAGGTTCACCAGGATGCTGCCTGGATTAGAGGGTATTTTCCTGCTAATATCACA
CTCAGTCTTTCTTCCATGAGCTCTATCTGTCTCATTGATTCACATGAGCTTGATGACACTGAATTGGATCCCACACTC
>M00285:128:000000000-BF978:1:2105:16851:17958_1:N:0:46
AGAGGTACAGTTGAATAACTGTTACCAAACGACTCAGCACCATGAAATACATACACTAGAATTGCTTTCCAGTAGACACT
CCTTGACTTTAGAGAAAAAAGTTGCAAATCAATGGATTTAGCATAAAAGCGCGGTTTAAGCCAAATTGGAAAGCAGTATA
TATATCATCGATTAACGTTTCAGTGGTAATAGGTACAGTTAAGTAACTGTTACCAAACGACTCAGCACGATGAAATACAT
ACTATACAGTTGTTTTCCTGTCGTTACTCCAAGTGTTTACGGTAAAAACTGGCAAATCA
>M00285:128:000000000-BF978:1:2105:10816:17959_1:N:0:46
TCCCCAGTCCTGTAAAGCAAATGATCTTTAAGGAAATGCAAAGAATTTACGAGGAAACCCTTTGAAATAAAATGTTGATT
CAGAGGTGGCAAAATGCTGCAAGAGCATTGAGGGAGCTGAGCCGATTAGCATCTGGTGTGGCTTTATCTCCTCAAGACAC
AAAGGTTCATGGGGGTGCCCGTGAGCGATGCTGGAATACGGGACTGCAGCAAGCCCTAGGAATACTGCGTACGGCACAAA
ACCTAGATTTTTTTTTTAGGAACGCCTAAAGTTTCAAACGGAGGGTTAAAGATTATCAA
>M00285:128:000000000-BF978:1:2105:25400:17960_1:N:0:46
TTTAAAGAGACATAAAAGAAAGGAACATGCAATAGGTGTGCAATTCTGGTTAGAAATGTAGGAAATAGCCAGCAGATCAG
ACAAAATGGAGAAGAAAGCATTTAATATTACCTGCAGGAGAAATGGCCAGCTTTGATTTTAAAAAAAGCTCC
>M00285:128:000000000-BF978:1:2105:10454:17961_1:N:0:46
AAGGCAAAGCTGGAACTCATAAAAACAGTTGTATTTGTTGTATCTAATGGTGCTGTCGATTGGGAACAGTTATTTAACTG
TACCACTTCACACTGAAAAGTTAATTA
>M00285:128:000000000-BF978:1:2105:19830:17962_1:N:0:46
GTTGTTTTTCTTTATTTTGTTGTGAAAGTTATATAATGTATGTTCATTTAAGTTGATGTAATTTATGTTTGTAATGTACT
GTGCTACTGCTGCAAAAAGCTAATTTTCATGGCATTTATTGTCATGATTCTGAGCACTGGCCCTTGATTTGGTTCCTTAG
ATGCCTCGTTGTACAGCACATGGATTCCATGCTGGACTGATTGCACAATGCCACACACCTGAGCCCCATCAGGGGCCTAG
CATAAGTACCTGGGTTTCTCTAGCACTAGTTGCCAGAGGATTGGTCAGCCTTGAAGATTC
>M00285:128:000000000-BF978:1:2105:12597:17962_1:N:0:46
AAATCTGAGTTTGATCCTCTTTGAAATGTGGGAGGAAACCAGAGCATGGGTGCTCCAGTTTCCTCCCACATCCCAAAGAC
GCTGCAAGTTGTCCCTACTGTAAGTGGTAGAATACGGCAGGGGGGGTGGGGGGGGGGTTTGATGGGAATGGGGGGGGGAT
AAAACAGAACGAGTTCAACATTAGTATAACTGGGTGTTTGGTGCTCGGTGGGGACCTGGTGAGGGAGGAGTCGGTTTCTG
TGCTGGATGATGCGCTGACTCTTTAGGTCGCGTT
>M00285:128:000000000-BF978:1:2105:11858:17966_1:N:0:46
TATTTATTTATTAGATATTAGATAAAAATTACATTTGTTAGTCACATATACATTGAAACAGTGAAATACGTCCTTTTGCA
TTTCTGACAATGTTCTGGGGGCAGCCCACAAGTGTCGCCACACTTCTGGCACCAACATAGCACGTCCACAGCTCCTAACC
CATACGTCTTTGGAATGTGGGAGGAAACTGGAGCACCCGGAGGAAACCCACGCAGACACGGGGAGAACGTACAAACTCCT
TACAGACAGTGGTGGGAATCGAACCTGGTTTGCTGGCACTGTAATGGCATTA
>M00285:128:000000000-BF978:1:2105:11308:17967_1:N:0:46
GGCCATTTAGCCTCATGAACTTGTTCTGACATTCATTTATTCATTGAATTTGTTTTATAGCTGATTGATAACTTCATGCA
TAAGGCCCATATGGATCTTTGCTCACCATCTATTAATAACTTTGGTGGAAAAAGAATTGTATTTCAGAATTGATATTAAC
AATTGATTTTTACATTAATTGCTCCTTGTGGAAGAGTTCCAAAATTTTTTTGTGTGTCGGGCTTTTTTGAATAAGCCACC
ATTCTTGACAACTCGTAGAGC
>M00285:128:000000000-BF978:1:2105:10259:17970_1:N:0:46
ACTCCTTACAGACAGAGGCGGGAATCGAACCTGGGTCACTGGTGCTGTAATAGCGTTACACTAACCACTACGCTACGGTG
CTGCCCGTAAGTGAGGTTTATTGCCGGCTTGAGCCGAGGGATCCGTGCTA
>M00285:128:000000000-BF978:1:2105:16501:17970_1:N:0:46
CCTAGATGAATGCAACTCCAATGACATTCAGGAAGCTTGACACCAACCAGGTCAAAGCATTCCACCTCAAATGGCACTCC
AACCCACTCTAAACATCTATTCCCTTCCCATAGCTACACTAAAATTATAGTATATACTACCTTTAAAATGCACTGCAGTT
ACTCATCTAATGTGCTCCAAGAGCATCTCCCAAACCTGTGACTTACACCACCAAGAAGAGCATTGATGGCGGGGATATTG
TATGCAGCCCACTGCAGCTTCCCTTCCAAATCATACAACATCTTCTCTCGTGAATTCCCT
>M00285:128:000000000-BF978:1:2105:24474:17970_1:N:0:46
CCTAGTTGAACTAATCCCTTCTGCCTACACAATATCCATATCCCTCCATCCTCTGCACATTCATGTGACTATCTAAGAGT
CTCTTAAGTGCCTCTATCGTATTTGCCTCCACTACCACCCCTGGCAGTGCATTCCAGGCACCCACAACTCTCTGTGTTAA
AAAAGCGTGCTCTGCACATCTCCTTTAAACTTTCTTCCTCTGACGTTAAATACATGCTCTCCAGTAGTAGACATTTTGAC
CCTAGGAAAAAGATAGCGGCTGTCTACTCCATCTATGTCTCTCGTAATATTATAAACCTC
>M00285:128:000000000-BF978:1:2105:24513:17970_1:N:0:46
AGGTATACTTCCATATATTTCTGAAGATTAGTATTGTCACTCATGCTACTTTTATTTCAATTATCAGGCTTTTCATGGGT
ATTGGCTTCTATACCTTTTTAACACGAAGACACTTAAGCAACAATGTAGAGTAATAGGGAAAATTCACAGGTTCATACCA
ACATTGATGAATTATAGAAAAGAAGCCTCTTCTCCTGTAAGATGCTCCTTAAA
>M00285:128:000000000-BF978:1:2105:5898:17971_1:N:0:46
AATCTAATAAGGTGGAAAACAATGGGATTCAGTTGCACCAAGTTCTTGGGAATAGTTATTAGGGGAAAATTGCAATGCCT
GTCTGCTACTGATTGTGTGAACATTGCCAA
>M00285:128:000000000-BF978:1:2105:8718:17972_1:N:0:46
TAGATTAGTCCCTCCTTTTGATGAAGATCAGGTTGAACAGTATTTCCAACATTTTGAAAAGGTTGCTACAAGTTTAAATT
GGCCAAAAAGGAGATGGGCTCTTATGTTACAGAGTGTGATTAAAGGCAAGGCTCAAAAAGCTTATTCTGCTTTGTCTGTG
GAGGAATACAGTGGTAGCCACCGTGAATGAGGTGAAAGATCCTGAGACATCTGTTGTTGACAATGAG
>M00285:128:000000000-BF978:1:2105:18371:17974_1:N:0:46
CTTTCACATTACAGTTATTCACCTACATTACTCCAACAGGACCTCCAGCATCAAGGAGGACAATGGCAGTAGGTTCATGG
AGACCTCAGTATCTGCATGTTCCCCTAAGTATCACTGCTCCTTCAATGTTACCAGGCCTAACTCCTGGAATTCTCCACCC
AATTGTACTGTGGGAGCACCTTCACCAGAAAGACTGCAGTGATTCAAGAAGGCAGCTCATCACCACCTTCTTCAGGGCAA
CTGGAGGAAGCCTGGCCAGCAATGTCCAGATTC
>M00285:128:000000000-BF978:1:2105:15778:17976_1:N:0:46
ATCAAGTCCCCTCTCATCCTCCTCCTCTCCAATGAGTAGAGCCCTAGCACCTTAAGCCTCTCTCTATATTCCATACCCTC
CAATCCAGGCATCATCCTGGTAAAACGCCTCTGCACCCTCTCCAACGCTTCCACATCCTTCCTATAATGCGGCGACCAGA
ATTGAACACAATATTCCAAGTGCGGCCTAACTAGAGTTTTGTAAAGCAGCATCATCACCTCTCTGCTCTTGAACTCAATC
CCTTTATTTATAAAAGCCAACATCCCATAAGCCTTCTTAACAGCCCTATCCACCTGCG
>M00285:128:000000000-BF978:1:2105:21648:17978_1:N:0:46
GGTGGGCGTTGGGCGTGGTTGGGTCACGAACCGAGACAACGCGTTACCGGCGGGAGAACTCGATAACCGGGACAATTCAT
TCACCTCACGACAATTCGATAACCGCAGCAACTCTGAAACCGGAACAATTCACGGACCCCGGGCAATTGGCGAAGCGCGG
GACAACTGGCCAACGGTGAAAAGTCGGTTTGCACAGCAACCCTTCAACCGGGACAATTCATTAAGCGCCGGGCAATTGGC
GCAGCCCGGGACAACTGGAGAACCGTGAAAACTCGGGACGCACAGCAAGGCGGCATCCGG
>M00285:128:000000000-BF978:1:2105:14550:17979_1:N:0:46
TATTTTTATTAAACTCCTGCCTTTCTCTATCTACTTTTACCCTAATATTCTGGGTCCCATCCCCCTGCTTGATTAGTTTA
AACCTTCCCCAACAGCTACATTAAACAATCCCGCCAGGACACTGGACCCTCTTGAGTTTAGGTGTAACCCATCCTTGCAG
TA
>M00285:128:000000000-BF978:1:2105:12537:17979_1:N:0:46
CTAATAAAATCTACTTTTCTGTACGTGGATTTTAAAATCGGCAAATAGATATGTTTAAGTACAATGGGCTTTACAATAAA
ATAATTACTTTGTATTTGTTTGACATTTCAGCTTTTATTTTAATAGCATGTATAATTTTTAATTTACATTATTCATTCTG
TAGAATGTTAAAATTACTGGTAAGTTTCTACTTTTTCCGTTTTGGTTTGGGGTTC
>M00285:128:000000000-BF978:1:2105:13183:17979_1:N:0:46
CCCAGGAGGAGGGGATCCTGACCAGTAACTCAGGTCCTTCTCACTAACATGACAGCAGTCTCCTGGGTACAGCAGCACAG
TGTGGCATTAAAACCACAACATCCACGATGCATCTTGTTAGCTTCCATTCATAAGAACTGGAAATTCATAGCTCAAACGC
TCATAACATCGGCAATATTCAAATTAAAGCACAGAATTAACCTCAGCCCAGAGAATCTGAGGGGCCAAAGTGGGGGAAAT
TTCTCTCAAGGGTATTCAGACCAGATTGATTTTAGTGCAAATTATTTAATTCCCTATCTT
>M00285:128:000000000-BF978:1:2105:15309:17982_1:N:0:46
TGCCTCAAAACATGCAGGAGAAAGTTGTGTTTGTGCATACTCTTGTTCAACTAAGGTTTAGGTAGCCCTTGGTTCTGGGG
AGTAATTGTGAGGTTGACCAGTTTCTCATCAGTTCTGAAGATTTAGTTCCACTCCTGTGAACTAATCAGAAGAACCCTAA
GAGACAGAAAGCAACATTATGTATGCACACTGATATCCATCTAAATCTCTCCATTTCCTGTCTCAACAGCTCCACTGCCT
CTGTATTGTCAAGATAATTTGTTTGAATAATTTGCAGTTTTATCCATTTTTCATTAAACT
>M00285:128:000000000-BF978:1:2105:19064:17982_1:N:0:46
TCTGGGGTCAGATTCAGGATTAGATATGACGCTTCAACGTTCAAAGAGCACACTGATAGACACAGGAAACTTGACTGGGG
ACGGGAAGGCTGGTGATGTCTGGGGAATTATCCTGGTACTGGTTACTGACTTTAGAAAGAACAAGACTTAAATAGGAGTT
AACTAAGATGGAGAAAGGTACAAGTGCTTGAAATCTGAAATACATACAGACATGCTGG
>M00285:128:000000000-BF978:1:2105:18598:17983_1:N:0:46
AAACGATCATTGTAGTGTGTCGGTTGGTGGTTTCTTTTATTTCAAAAATAAAATGTATAGAAGCAGAATAAACACAGTGC
CTGGCTCTGTTTATGACTGTAATGTCTTTCAGTCTACACATTCACAGTTCTATACGTTGGTAGTGTCAGCAAAACCCCAT
TGCCATTCATGTAGTCTCCTGGGTTGAAACAAAACTCAAGTGTTTGAGAAGCTTTTGCACAGGCCTTGATGTCGAGTCAG
AGCAGGACCCTAGACTGCAATCCTTACCCACAAAGACTT
>M00285:128:000000000-BF978:1:2105:20084:17985_1:N:0:46
ACCTACTGTTGCCAACATTCAATAAGGTATTTCAGCACTATTGTTGGTCTATTGGGACAGCTGCATCTGCTTTAATACTC
AGCTTTCATATAGATCAGATGCTAATATTTCCATCTGAACCCTGGCCCCATTAAAATGAATGGGAGAAATGGCTCAGTTG
TGGATAGTCAGCTATCTCAGGGCACAGAAAGATCTGTGGGAAAGCTGGCTATTGTATCCCACCTCACTTCTTCTCAAGAT
GTTCCCTCTACTGTCTACAGCC
>M00285:128:000000000-BF978:1:2105:7614:17986_1:N:0:46
AGCTTCTCCCCCTCTGCCATCAGATTTCTGAATGGTCCATGAATCCAATGAGCACGACCTCCTTATCCCTCTTTTGCACT
GTTTTTTGTAACTTGTAGTTATTTTTATGTCTTGCATGGTACTGTTGCTGCAAAGTAGCAATTTTAACAACAAATGTCTG
ACAATAAAGCTGATACTGAAAATATCGTCCTTTTTTTAAAATTTAGATCACTTGTTCTGGTGATTTCTTGCGTTCGTAAT
TAACTG
>M00285:128:000000000-BF978:1:2105:24714:17988_1:N:0:46
GTGTTCAGTTCTGGTCACCTCATTATAGGAAGGATGTGGAAGCTTTAAAGAGGGTGCAGAGGGGGTTTACTAGGTTGTTG
CCTGGATTAGAGAACATGTTTTATGAGGAAAAGTTGAGTGAACTAGGGCTTTTCTCTTTGCTTCCTTTCCCAAAAATAAA
CATTATTCACAATAAAAAATATATATACAAAGGAAGAAAACAGTGCAAAATACAAAGACTTAACATGCATGGATGTTACA
TTCAGTGGTGTAAAATTTAAGGAGAGAAAAAAACATAAACAAACATAGCACCATTTCCAT
>M00285:128:000000000-BF978:1:2105:6946:17989_1:N:0:46
ATCAATGGGTATCGACTGATAGCTATTACAGAGACGTGTTTGCAAGGTGACCATGGCTGGGAAATTAATATTTAGGGTTA
TCTGACATTTTAGTTGGATTGGTAGAATAAAAAAGGAACTGGGGCAATACTTCTAAATTTAAGATTGAGATCATTATGGT
GGTGATGAATAATA
>M00285:128:000000000-BF978:1:2105:3270:17989_1:N:0:46
GGTCTCTCTTGATTCCTAGACAGTGTGTTCTAATGGATGGCTAAAGTCTTTTTGGTCTAGGTATATCTTCAGACATCCAT
TAAACTTCTCTCTTTCTATCTTACTGAGCTTACCCAGTCAGTAAGGTTAGTGACTTTGGCTATTAATAATTAGAACCTCT
GCTCTCTCTCTTGTGGCCCCTTTTTAGACATTTATCTTCAATGCAATTGGTACCATGTAGGGGTAAATCATTCATTTCAC
TTGCGAGACAGTAGGATGCGAGCCATCAGTGGTGCCATATTCAAAATCCCCAAAGGATC
>M00285:128:000000000-BF978:1:2105:20351:17991_1:N:0:46
CTTTTAGCCTTTGCCTCCCTGCTTATCACTTTCTAGCCTCTATCTCCACCTTCAACCTGTTCTCCACCCACCTGGCTCCA
TTTGCATTTTTTCCTTGTCTGCTTCCCCCATTCCCCCTCCTCCTCCTGGCTCATTCTGCCCATCATCCCTCACCTCTTCT
TGGTCTACCTATCACTTAATGGCCCCTGTCTCACCCCTCCCCTTCTCTTTATACTGGCCATCTTCCCTCTCCACTCTGTC
CTGATGTAGGGTCTTGACATTTCCTCTCTCCACCTACCCCCCCCACCACTACAGAAGACC
>M00285:128:000000000-BF978:1:2105:13726:17992_1:N:0:46
AAAAGAATCTAGGGGATTGTAGTGGGGGCTTGTAGCAGCCTGAAAAGATTGAGAGTGTAGATGTTAGAAGGGAAGAGGTG
CTGAAACTTTTGGAAAGCATCAAGTTAGATAAGTCGCCGGGACCAGATGAGATGTACTCCAGGTTGCTGTGGGAGGTGAG
GG
>M00285:128:000000000-BF978:1:2105:6773:17992_1:N:0:46
GTCTGTATCAATGGTGCAGAGGTCCAAATGGTTGACAGCTTCAAGTTCCTCAGTGTAAATATCACCAATAGCTTGTCCTG
CTCTAGCCACATGGACACTACGGCCAAAAAAAAACCACTGGTGCCTCTATTTCCTCAGAAGGCTAAAGAAATTTGGCATG
TCCCCAATGACCCGCAATAATTTTTACAGATGCGCCATGGAAAGCATTCTGTCCGGGTGCATTACAGCTTGGTCTGGCAA
CTGCTCTACCCAAGACCGCAAGAAATTGAAGAAAGTCATGAACACAGCCCAGTCCATCAT
>M00285:128:000000000-BF978:1:2105:11924:17992_1:N:0:46
GGTCTAAATGCCTCTTGCACACTCCCATTGTATCTGCTCCCACGACCAACCCTGGCAGCACATTCTTAGCACCCACCACT
CTCTGTGTAAAACAAATGATTTACCTCATAATTCTCGCTTTAACT
>M00285:128:000000000-BF978:1:2105:20964:17993_1:N:0:46
CAACAGTTGTAGTGTATGTATTTCATGTTGCTGAGCAGTTTGGTAACATTTATGTAAGTGTACCTATTACTGTTGAGAAG
TTAATCGCTGATATAGCAATAGATTTCCTATTTGGCTAAAACAGCGTTTTTTAAATTAAAACCATTCATTTGCCACTTTC
TACACATCCTCATG
>M00285:128:000000000-BF978:1:2105:14293:17993_1:N:0:46
TGGTTCCCGAGTATACCGATAATATCCCTGCTCAGTACTAGAAAGCAAAAGCAGCGGTGCACGTTAACAGTGACTGTAAA
AGTAATTAGTTTGTGAATGTCAAAACGAGGATGCTCAAGACGAGAGGGCATGCC
>M00285:128:000000000-BF978:1:2105:4801:17994_1:N:0:46
GATCTACACTCTTTCCCTACACGACGCTCTTCCGATCTCTACATCACTCTTGCACAAGACTGCACTCCAGTCACTCCGCG
AACACTCGTATGCCGTCTTCTGCTTGAATAACCACCATATGGTTTTGGCCAACCAGTAAAAGTCGACGATGCATCATGTA
CTGTTGACACCGAAAAAATTTGTGGAGCAAAAAATGCTATTGACTGTACAAGTAAAAATAGTATTTTAACAAACATCGTA
ATACCTGTAGCCATTGTGGACAGCGCATCCAACTAAACACAATACAACCAAACACTAAT
>M00285:128:000000000-BF978:1:2105:27283:17996_1:N:0:46
ACCTAACATAAGATAACGTATCTCAGTAATCACATCTACATCGAAACACACGGTGAAATGCATCTCCTGTTGCACAGAGG
GTTCTGTCGGCAGCGCACAAGTGAACGATCCTGGTAATGCGGGAGACATCCTTATGTTTTGTTGACCAGAATATCCAGAA
TGAGTATAATTCACTTCCCTCACCCTGCCAGCCTTGCCGTTCACTCCAACAGGGAGACTTTACCCCTGAAGTCTTCAGAT
CCCGAGTT
>M00285:128:000000000-BF978:1:2105:12280:17997_1:N:0:46
CCTATCCCCTCCAGCTCAGTGAACAGCCAACACCAACCTGACATTTATCTGTTTTACATCCAGGTATCCCATCAGTAGAA
GCTGTTTTCAAATGTCAACACCCAGGGAAGTTGTTGGAAGAGTTAAGGACCTGATAAGATCCAGCAGTCGTTCAAATGGT
TCTTCTGATAGGCAGCAGCAGCTGCAAGCCCCCTTTCCAATGACCCACTAGAGCCTGTAATTTGCAGCAAAGTAAGCTGA
AAGCCAAAGGTTGAGATTAATTTTCATTGCTCACTGTTATTACTATGTTGATTATCTGA
>M00285:128:000000000-BF978:1:2105:26678:17998_1:N:0:46
AGGAGGTGCCAGCGGGGTGGACCACAATAAAGCTACAATCAATGTCAATGTTCAGCATTAAATATTTATTGCATGATTTT
ATTTGACAGGAAGGATTCAAAGCCACACTCCCTCTCTCTTTGCAGTGCTTTGCTGCATTGCTGTGCAAAGCCAGTGATCA
GCAGCCCTGAATGTATGCAAATTAGTGGGGCAAAGTCTACAAATAACACAGCAAAAGCAGTCAAGTGATTGACATGTACG
TCAGCTGTACTGAATGTATTGCAATGAAATATTTACTTTTTCTTTACGTCGTAAGGCCTC
>M00285:128:000000000-BF978:1:2105:10995:18000_1:N:0:46
GTGAGTGCGTGGGATGGGCTGCCGGAAGCAGTGGTGGAAGCGGATACGATAGTGTCTTTCAAGAGACTGTTGGATAGGTA
CATGGAGGTAAATAAGATAGAAGGTTATGGGTAAGCCTAATAGTGTGGGGACATGTTCGGCACAGCTTTGTGGGCCGAAG
GGCCTGAATTGTGCTGTAGGTATCTATGTTCTATGTTCTATGAAAGTGGACATCAATAATGACAGCTTCTCGTACATGAG
CACAGGCTCCAGCTGACAGAGTGTTCGAAGACCAAGACCTCGAACCTGGCACTACCTTCC
>M00285:128:000000000-BF978:1:2105:19901:18000_1:N:0:46
TTACTGCACTCCAAAAGTGCACTCATGTTAAGTGCATCCAAAATTGTACACAATACTTAATTGAGGCCCTATGTAATTGC
ATTAGAACTTCCTTACCCCTGTATTCATATAAATTTGTAGTAAAGGCTAACATGTTGTTTGCTCTCT
>M00285:128:000000000-BF978:1:2105:7891:18001_1:N:0:46
GAGAATCAAGGACTGATTAGGGACAGCCAGTATGGCTTTGTGAAGGGAAGATTTTGCCTCACAAGCCTGATAGGGTTCTT
TGAGGAGGTGACCAGGCAGATTGATGAGGGTAGTGCAATAGATGTGGTCTACATGGATTTTAGTAAGACACTTGACAAGG
TTCCACATGGTAGGCTTCTTCAAAAGGTCAGAGGGCAAGGGATTCAGTGACGCTTGGCCGTGTGGATTCAGAATTGGCTT
GCCCGTAGAAAGCAGAGGGTTGTGGTGGAGGGAGTGCATTCAGATTGGAGGGCTGTGACT
>M00285:128:000000000-BF978:1:2105:22200:18002_1:N:0:46
CAGACCTCGTCACAACCTCGTCATAGTGTTGACCAAAGTGTTGAATTTCAGAGGTGAGGTGAGACTGACTGCCCCTGGCA
TCAAGGCAACACTTGATTGGAATCTGATAACATTTGACGATGAAAACATCAGTGTTTTGGTGATGATGTTTTCTGCATTT
CCTCTAAACTCTACTCAGTTCACAACACCAGTGATTTACTAATTTTGTACACATAAATTTGTGAGTATCTAATCTA
>M00285:128:000000000-BF978:1:2105:23748:18004_1:N:0:46
TACTCCCCATGCCCTGCCCCTGGAGCTTTCAATCCACCCCCCTCCCTACCCCAATTGATGCCTGACCGTTTGTGCCCCTT
CCATCCATTATACAGCTGGAGTGGAAGGGAGACCTTTGTAAGCATTGAAAGAACAAAAACTTGGGCCTAATTATAATGGC
TTAAATATTCCTGAATACTAATACTTAAAAAAAAAACCTTCCAGCGTTGACATTGTTTTGTTTGTTATTTATTAAGAGTC
AAAACTTGGCATGTATTTTAAATTTTGAATTTTTTAATATAACACATAATACAATGAATC
>M00285:128:000000000-BF978:1:2105:6169:18004_1:N:0:46
CCAAGGCGTTCTACACATTTGTGAAGAGTAGGAGGATGACTAGGGTGAGGGTAGGACCAATCAGGGATAAAAGAGGAAAC
GTGCCTGGAGTTGAAGGAGATAGGGGAGGTCCTTAATGAATACTTTGCATCAATATTCACCAGAGAGACCTTGACGTTTG
AGGTTGGCGTATGACAGGCTGATATGCTAGGGTATGTCAACGTGAGGAAAGACTTTGAAAAACATTTAGGATAGATAACT
CACTAGGGCTGGATGGGATATATCTGATGTTATTTTGGGAAGTGAGGGAAGAGACTGCTG
>M00285:128:000000000-BF978:1:2105:13935:18006_1:N:0:46
TCACCGGCCTCCACACAGAATATGACCCTTCAACAACCACTCTTTGCCTTCTGTGGGCCAGCCAGTTCTGGATCCACTAC
CCTTGGATCCCATGACTCCTCACCTTCTCCAATAAGCCTTGCATGGGGCACCTTATCAAACGCCTTGCTGCAATCCATAT
ACACTACATTAGTCACATCCTCAAAAAATTCAAATCAGACTCGTAAGATAAGACCTGCCCTTGACAAAGCCATGCTGACT
ATTCCTAATCATACTATAACCTCTCCAAATGTTCATAAGTCCTGCCTCTCAGGATCCTCT
>M00285:128:000000000-BF978:1:2105:22368:18007_1:N:0:46
GGGTTTTATAGGCTAAAACCATTCATTTGCCAGTTTCTTCACAAAACTCATGGATTACCAACAGGAAAACAGTTGTAGCG
TATGTATTTAATGCTGCTGTGCCGACTGGTAACAGTTATTTAACTGTACCTCTTACGCCTGAAAAGGTAATCTCTGATAT
ATCACCAGATTTCCTGGTGGCTAAAACAGCGATTTATAAGATAAAACCATTCATTTGCCAGTTTCTTCACAAAACACATG
GAGTATCATCAGGAACACAGTTGTAGTGTATGTATTTCATGCTGTTGAGTTGTTTGGTA
>M00285:128:000000000-BF978:1:2105:26375:18009_1:N:0:46
GATTAGAGAGCATGTCTTATAGGTTGAGTGAGCTAAGTCTTTTCTCTTTGGAGAGAAGGAGGATGAGAGGTGACTTAATA
GAAGTGTACAAGATTATAAGAGGCATAGATCAAGTGGACAGTCAGAGACTTTTTCCCAGGGCGAAAATGGCTAACACGTC
GGGGCATAAT
>M00285:128:000000000-BF978:1:2105:9896:18013_1:N:0:46
GGCCCTTTTTGATTTTAGCTTCCTAAACCTTACATAGGCTTCCTTTTACTTCTTGAGTAAATTCACAATCTTTCTCATCA
TCCAAGGTTCCCTTACCTTGCCATCCTTGTCCTTTCTTCTTACTGGAACATATTAGTC
>M00285:128:000000000-BF978:1:2105:5319:18013_1:N:0:46
AGTCCGTACAGACATCATGGATTGAAGAGCCTGTTCCTGTGCTGTACATCTATTGTGAGTTAATCAAAATCATATTTTTA
ACAGAAAACGGAAGTTGCAGGAAGCTCAAGGCGGCTGCGCAGGTTGACTCTGTGGTTAAGAAGGCATATGGTGTATTGTC
CTTCATCAGTCGGGGAATTGAATTTAGGAGCCGAGAGGTATTGCTGCAGCTATATAGGTCCCTGGTCAGACCCCACTTGG
AGTATTGTGCTCAGTTCTGGTTGCCTCACTGCAGGAAGGATGTGGAAGCCAGAG
>M00285:128:000000000-BF978:1:2105:8770:18015_1:N:0:46
TCTCTTCTTCCACCCCCGCCCACTGGGCAGAGTACACAAAAGCCTGAAAGCATGTATCACCAGGCTCAAGAACGGATTCT
ATCCCACTGCAAATTGCAGACAAATGATTGTCTCGAGTACGGAATTGGCTGGATAGTGGG
>M00285:128:000000000-BF978:1:2105:12420:18016_1:N:0:46
CCCAGGACACCACTCATTTGTACTAAACAGCCTTAAAGTCATGTTATAAAGGAGAAGAAACTCGGTCAACAGACTCAGGT
GAGATCAGGACACATCAGACCAGGGCACCCTGCAGGCTCCACGAAACAGTGAGGGTCGCGAACAGGAATTGGCAGAGCTG
TCCCAGAGACGAGTCAGAGAACAACCCAACATAACGGAACCTGTTGTGGTGGGTGTAAGTACAGGGACAGTCACCCCAAG
TCCCCATGGGCATGAAGCTGTA
>M00285:128:000000000-BF978:1:2105:24802:18016_1:N:0:46
GTTGTCTGTGCTGACGGCTCCGACAGCTCGTCGGAGCTCGTCGGAGCACATCGGAGGCGACAGCGTGTTGAAGGCCCTGG
ATCCTCGTGGTGGCGTCGGGATGCGGGCGGTGAGGGGGCTGCCCGGGCAGGTGGTGG
>M00285:128:000000000-BF978:1:2105:15719:18018_1:N:0:46
GTTTTGACACAGATCTGTCCATCGAGTGCTTCAGAGACAATTAAAATTGCCACCGATAATCACAGTGTATTCATTTAAAT
TAGGAAAAGAATTGCAAACAAATGTTTAAGAGATTCAGGGTGATCTCCATTGGATGCATAAGCATTGACCATAACAACTT
TTATTTTATTTTGAAGCAGACCAGCAATTAATAAAAATCTACCATTTGGGTCTGATATTTTTTCATTATGAACAAATGAA
ATTGGAGAGTCTATAAAAATGGAGACTCCTTTCAC
>M00285:128:000000000-BF978:1:2105:24090:18020_1:N:0:46
AGGTTACCTGGCAGAGAACGTTGACACATTTACACTGACAAAGTGCCCAATAATTACATTCAGATGTATGTCTCAGGTGG
AGCAGGAAGGATCATAGTTTACATTGAACCAGA
>M00285:128:000000000-BF978:1:2105:17373:18020_1:N:0:46
CCGTTAGCTTCAAACATTTTTGAAGATAGGGTGCCAAAAGCCCTGTTAACAGGGACCTCTGGGACATACGGCTGTTACAG
GTTGTCCCAGTTTATGACCACCCCACTTATTGGACAACCTGTACATACGACGGAGCATCTGGGAGCCTGTCGGGATGGAC
TTGTCTGCTGCTGTGGGGCTGCAGGCATCTTCCGCCGTGTGGGAACTCAGTCCATGGCCGCACTTTCAACTTGGCAAGTG
CTCGGGTTACG
>M00285:128:000000000-BF978:1:2105:10327:18020_1:N:0:46
GGAGTTTCTTAATATATGTAGGATAATCTGTTGAAGATGGAGGGATGGGAAGTGAAGAGAAATGAAGTTCTCTTGTGAGA
GGGCTCCAAACTTTCATTAATAAATGATGATAAGAGTAAATTTATATGTTGACAAAGCATTGATTTCTGGGCGTCACCCC
CTTGATAGGATTTCCAG
>M00285:128:000000000-BF978:1:2105:7172:18024_1:N:0:46
TACATACAAGAAAATAAAGGTTGTGATATTTTTGCCTAAGGACAATTAACCTCTAATGATCTCTGAGCTCCATACGAACC
TCCTTCGATCCCTCTTCAAAAGAACATGCGA
>M00285:128:000000000-BF978:1:2105:11922:18025_1:N:0:46
GTTTGGTAACAGTTATTTAACTGTAACACTTACCTCTAAAAACGGAATCACTGATATATCACCAGTTTTCTTATTTGGCT
AAAACAGCGTTTTCTAAGCTAAAACCATTGATTTCCCACTTTCTACACACAATTCATGGAGTAACTACAGGAGAACAATT
GTAGTGTATGTATATCATTGTGCTGCGTCGTTTGGTAACAGTTCTTTAGCTGTACCACATACTTCTAAAAAGGGAACCTC
TGATTTATCACAGTTTTCTACTTTGTCGAAAACAGCGTTTTATCAGCTAAAACCATTGAT
>M00285:128:000000000-BF978:1:2105:12460:18025_1:N:0:46
CTGTGAGAAACGATCTTATTGAAAAACATCAGATCCTTAGGAAGCTTGCCAGGGTAAATGCTGAGAGAATGGTTCCACTT
GGGAGATTGTAGGTCCAATAGGCATAGTCTCAAAATGTGGGGGTACCCATTTAAAATGAAGAATTACTTCTCCCAAAGGG
TTGTGAGTCTTTGGAATTCCTTGT
>M00285:128:000000000-BF978:1:2105:16732:18028_1:N:0:46
AAGGGACTGCCTAAGTAAAAGGATCAAGGAGGGTTAAGCCATCTAATGGTAGAACACTAGGGTGCTGTCCAAATCTTCTG
AGGATCAGGGAAAAATAAGCTTCTGCTGGTGGGGAGCCCGAGTGATACTTCTTTGTTCTGGGATTCAAGGAGTGGAAAGC
CCCTGCTGGTATTTGCCTACTGACACAACAGGTCAACAGCAGGTATGATCTCTCCGGCTCTTCACTCTGCTCTGTACCAT
CTGGACAACAGGAACTCATACGTCAGGCTGCTGCTCAATGAATACAGCTTGGCATTCAAC
>M00285:128:000000000-BF978:1:2105:22814:18030_1:N:0:46
CAGATGAGAATGTGGCAAGGATAGAATGGAATTGGTAGGATTAGTGCAAATAGGTGCCAGATGATCTTGCAGATATAGTG
GGCCAAAGAGCCCGTTCCCAATGCTCTATCTATCAAATAGATAGTTATTAAAGGGAACGGGCTGGTGGCGGGCATTTAAA
GTGCTGGTACATTTCTGTGCACCTAGCATCTCTTAGTGTTAACAATGAAGATGGAGGGATGACAGAGTTCGCAGTTCCTC
ACCATTCCATGTCCTCACCAAATGTGTCACCAGACCATGTGAGATCAGATGAAATGTGA
>M00285:128:000000000-BF978:1:2105:4800:18034_1:N:0:46
GACCCAACACAAACTTGAAGAACAACATCATATCTTCTGTCTGGTTATGTTGCAACTTTCCAGACTCTATATATCAAATT
TGTTAACTTTAGATAACATGTTCTTTCTTCCTGTCAATATAAGGACTATTTCCATCTGCCATCCCTTTTCCTTTTCCCTG
TGCATAGTCTGACCTGCTGAATGTGTCTCAGTATGTCAAGAGCACATCAACAAAATACACAACCATAGTACCTTATCTGG
CCTGCTGTATGTATTCAC
>M00285:128:000000000-BF978:1:2105:22410:18035_1:N:0:46
GATCTACACTCTTTCCCTACACGACGCTCTTCCGATCTGGACTACACGCTTGCCCTACACGGCTCGCTTCCGATCTGAAC
TACACGCTTTCCCTACACGGCGCGCTTCCGAACAAGATCGGAAGAGCGTCGGGCAGGGATAGAGTGTGAAGGCGAACGCT
AAGGATAAAAGGCAGGCAGGCTAAGGGACGCTAAGCAAATCACAACACATGCCGTCTGGATGTGACTCAGTACAGAGTAG
GTCAGTGGACGCGAGCGCAGTGGCAGATGCTAGGGACGCATATAAAGAAACCTGTATCAC
>M00285:128:000000000-BF978:1:2105:12969:18037_1:N:0:46
CACTCTCTCAAGTGCAACCACATCCATCTCACAGTGTGGTGACCAGAACTGCACACAGTGCTCCAAGTGTGGTCTAACCA
GTTGCAATAGGATGCCCTAGTTCTTATATTCTGAGCTCTAACTATTTGTATTGGTATTGGTTTATTATGGTCACTTGTAC
AGAGGTCCAGTGAAAAACTTGTCTTGTACACGTCAATTCAGTACACAGTGCAGTTACGCTAAGGTAGTACAGAGTGCATT
GAGGTAGTACAGGTAAAAACAATAACAGTTCAGAGTAAAGTGTCACAGCTACAGAGAA
>M00285:128:000000000-BF978:1:2105:5389:18038_1:N:0:46
AAAGTGGCAAATGAATGGTTTTGGCTTATAAAACGCTGTTTTAGCCTAATAAGAATTCTGGTGATATATCAAGATTACAT
TTTCCGGGGTAAAGGGTACAGTTAAATGACTGTTACCAAACGACTCAGCAACATGAAATGCATACACTGCAACTGGTTTC
AGGTAGATACTCATGGGTTTTGTGAAGAAACTGAAAAATGAATGGTGTTAGCTTATAAAACGCTCTTTAAGCCTAATAAA
AAATCTGGTATTATCACAAAATCAGAAGATCACAAGATCACAAGACAAGGTAGCAGAAGT
>M00285:128:000000000-BF978:1:2105:14699:18038_1:N:0:46
TGTACTTTGGCAGTAGGATGTATTTTAGCTGGGGAAATTTAAAAAAAAGTAAAATGTTATCAACTGCTTTTTGTTGTTGA
ATCAAGCTGCCACCATATTGACAAAGTGCATTGTGGAAAAACGATTCCTGCGTGGTAGTAGTTCTCAAACCTTGGGACAT
AAGGAGCCTATTTTACAACAGTGTTGTTAATGCTATTGCTTTGTGGGCTACGAAAAACCACAGGGAGTCAGACACATGGC
TCTCTCGCTGGCTCTCATCTATCTCTGTGTGTTAGTTTCACATTCACTGAG
>M00285:128:000000000-BF978:1:2105:12097:18041_1:N:0:46
GGTCTCACCAAGGCCCTGTGTCTTGTACTAAGACATCCCTACTCCTGTACTCGAATCCTCGCATTATAAAGGATAATATA
TCATTTGCCACACCTACTGCACCTACACATTTACCTTCTTCAACCAGGTTACAACTTGCATTTAGATTATCTTTCACCAT
CTCAGCACGTCCCAAACCACCGCACTTTCACTACAGCACATAAACAGTAGAAACTCAGGAGCTAATTCAGTAATGTTCCT
GTTAACAGTCACGTGGTAATGTCTAGTCTTTTTTAATGTTATTGGCTAAGGGATAAATA
>M00285:128:000000000-BF978:1:2105:10463:18041_1:N:0:46
GTTGGTAGTTATTAAGGCATGTTACCTTGTTTTTCTTAGGTACAGGGATGATAGTGATGTTCTTAAAACAGCTGGAAACC
TCAGATTGAAACAGGGAGAGGATAAATATGTCCGCAAATGCTCCCGCCAGCTGATCAGCACAATATCTGAGGACATGGCC
AGGGACACCATCCAGGCCAGATGCTTTCCTTGGGTTCACTCTCCGGAAGACTGATCTTATGACCTCAGTGGCGACCATGG
GTTTAGTTGCATTGGAGGCTGTCAGGGTGAGTGGTGACAGACCACTTCCCTTCTGCTTA
>M00285:128:000000000-BF978:1:2105:24029:18041_1:N:0:46
TGCCCCAACCACTCTCAGGGTAAAAACCTTCCTCTGATATCTCCCTTGAACTTCCCACCCATTACTTTAAAGCCATGCCC
TCTTGTATTGAGCATTGGTGCCCTGGGAAAGAGGTGCTGGCTGTCC
>M00285:128:000000000-BF978:1:2105:4487:18043_1:N:0:46
ACTGTAACCTGGAGAGGAGGCATATCTCTCTGGAGTAGAGTGGCCTTGAACCCATAACTTCTGCAGTACCCAGAGTGGCT
GAAGCAACAAACAAGATGCTGGAGGAGCCCAGTGGGTCAGGCAACAACTGTGGAGGGAAATGGACAGTTGAGATTTTGGA
TC
>M00285:128:000000000-BF978:1:2105:19470:18044_1:N:0:46
CTAGTCTTGTGAGTCTTCTCCCCGACTCATCCAGATCAAGGCTGATCTACTTCCTCATTGCTATTTTCCTGCATAATCCC
TACACCCCTTGATGTCCTAAATATCCAGCGATCTCTGGATATCTGTTTTGAATGAACCCAATCACTGAGCCCT
>M00285:128:000000000-BF978:1:2105:3919:18045_1:N:0:46
CTGCCTGGTTGAACAAAATAACTGCAGAGGTTAATATTTACACACAAAAGCAGGTTCACCAATGTATTGATGAGTAAATC
AATGAAAAAATGCCAAGAAACAGAGGCGCTGAGCTCCTCTTACTAGCATGGCCTTTTTTAAGTTGAACCTAGATTTAAAA
TTCTCAATCTGAGAGATCAGTCTGTGGTACAGGTAAAATCCTGAGTCAGTATCATTTCTCAGAGTTTGGAATTGGAATTG
GTATTGGTTTATTATTGTCATATGTGAAAAACTTGTCTTGCATACCATTCATACAGAGG
>M00285:128:000000000-BF978:1:2105:4528:18046_1:N:0:46
TCGGGGCACGCTGTGGTGACCAGGTACCCCGTTAGTGATCTGGTCACCCTGGTGTCTTCTAACAACCCATGATCACCAGG
TCTCTCATAGATGCCAGTCACCAGCGCCCATTCCCTGACAACCCTGGTGCCCTCACTGACTGTGCTCCACTGTGGCCGCC
CATATAAGTCCCATTCGAGGAGGGTGGGGTACTGGACCCTCACTGCAGTCACCACCCGGTCCCACAGGGTGGTTCTGTTC
CCAGTCCCTCCATGTGGTGCCTGCAGGGCATTGTTAATGCTCTGTTGTTCGGACAGGCTC
>M00285:128:000000000-BF978:1:2105:7094:18047_1:N:0:46
GCCACGGCCAAGAAAGCTCACCAGCACCTCTACTTCCTCAGGAAAATGAAGAAATTTGGTTTGTCCCCTTCCCCTCTCAC
CGACTTTTACCGATGCACCACAAAAAGCCTCCTATCTGGATGTATCACAGATTACTACGCCAACTGCTCTGCCCAGGACC
GCAAGAAGTTGGAGAGAGTTGTGGACAGAGCCCAATGCAGTACAGACACCAGCCTCCACTCCTTGTCTTTACTTCTTGTT
TTCTTTGTGTACAGCCAGCATAATCAAGGACCCCACTCTTCCGGGACATCCTCTCTTCC
>M00285:128:000000000-BF978:1:2105:4377:18048_1:N:0:46
TAAGTACAGTGCCTGGCCCACTAATGTCCTCACAAATGAGGCATCTTGTGTTAAAGCTCACACGTATGGTACTTGGTGTG
AATGCCCTTGTCAATGTGGCATCTTGTGCGAATGCCCTAGCAAATGCCATCTGGCATTGTAAATGCCCTCAGCAGCATAA
CATCCAGCGTGGCTCTCAATCGCAAGTGTGCATTTT
>M00285:128:000000000-BF978:1:2105:6159:18048_1:N:0:46
AATTCACATACCAGTCCGCAGGATGCACTCTACTCAATGGACTTTCTCAAACAGACTCCAAGCGACAGGAAGATGGCCCA
GTAATGATCAGCATCTGAGTGGGGAACAGAGCA
>M00285:128:000000000-BF978:1:2105:19031:18052_1:N:0:46
GAACGTAAAACATAAAAAGTGCAGGGCAGGAACAGTCCCTTTGGCCCCTGATGTCTCTGCCAAACATGATGCCAAATTAA
ACTAATCTCTTCTGCCTGTACATGATATATAGCCTTCCATTCCCTGCATGTACATGATATATAGCCTTCCATTCCCTGCC
TGTACATGATATATAGCCTTCCATTCCCTGCCTGTACATGATATATAGCCTTCCATTCCCTGCATGTTCATAGGCATATC
CTAAAGCCTCTCGAACGCCACTATCGTATTTGCTTCCACTACCAAGCCTAACCGTGTGTT
>M00285:128:000000000-BF978:1:2105:5486:18054_1:N:0:46
TTTTGATACTGTTGAAACTATATTCCTCTGCTATGGATTGAGTGAGCAAACAATTTCAAATTGTACACACCTGTACAATA
TTTATGGCCCGTGCTTCCTCTAATTGGTAAAATATGGTTAAATTCAAGTACCCTTTTAACAAGGAGGTAAATAATAATTA
GAACAATAGAACAATAGAACAATAGAACACAGAACAGGCCCTTCAGCCCATCAAGCTGTGCCATCCTACAAACATCTCCC
AAACTAACTCTTTCCACCCTCATATCCTACTATTCCACATTCTTCCATGTGCTTATCTA
>M00285:128:000000000-BF978:1:2105:8382:18054_1:N:0:46
AGGATTCCTCTTGGAGTCAAGTGGTAGAGCATGAGCTCTCTGTAACTTCTCATCAATTACTTCAGGAACAATTAAATTCA
GTGGGGAGAAATGGCTATGAGAGCAAAGTTCCAGTAATTTACATTGATTTACATTATTTTAGTTAATTTGTATTTAATTG
TTTTTAACTTTTCCCAGTGTTTTAGCAGTTTGTGTTTTA
>M00285:128:000000000-BF978:1:2105:12632:18057_1:N:0:46
NNNNNNNNNNNNNNNNNNNNNNNNNNNNNNNNNNN
>M00285:128:000000000-BF978:1:2105:22225:18057_1:N:0:46
AGCCCTTTCATACCAGGAATCATCCTTGTAGACCTCCTCTGAACCCTCTCCAACATCAGCACATCCCTTCTAAGGTGTGG
GGCCCAAAACTGCACACAGTATTCCAAATTAGGACGTACCAGTGCTCCATAGAGCCTCATCATCACTTCCCTACTTCTAT
A
>M00285:128:000000000-BF978:1:2105:19178:18057_1:N:0:46
TAGAGAAATCGATGTTAAGGCCATTAGGTTGGAGACTCCCAAGGAGGAATATGAGGTGTTGTGATCTACGTGGTAGTAGA
GGAGTTAATAACTAGTCTTCATTAATTAACCTGATATCTGGCCACTTAGTTGAATTTTGGATTGCATTACAATTATATCC
AATCCTCACCTTAGTATGAATGCAGTACTTTTTAAGAAACATCACCAGTTCACAATCAACATCAGGAATCTTTGTCTTTA
TTTCTTTCTCCAAA
>M00285:128:000000000-BF978:1:2105:5409:18058_1:N:0:46
ACTGCTGCTGGATAATCAGATTTAGATGTACCTTATGACGTCTTCCATATGTGTTTATGTTGACACGAGGACCATCTCCA
TGTGTATCAGGTTCAGGAACTGCAAAGCCCTGACAAAGAATGAAGTGCTTATTATTGAGATCAAACAACAATGGAGATTT
TTCTTTAGTTAAAAAGAGGTTTCATTAACTAATCATCACAGACTAATACAGGAAGGCTGGACTTCAGCAGCCACTGGGAT
ATGTTTCTGTGATACCTTATCGGCACGCTGACCCAGACGTTACCA
>M00285:128:000000000-BF978:1:2105:22694:18058_1:N:0:46
GCAGTTGTTGTTAAAGGGGAAGAGAAAGTCTTCAAAAACTCTTGGCAGAAAGCTTGGGTAGTTTTAACTCATTTGGTTTG
TTACTATTTGAGTGGTGGGCTATCAGACAGCACATTGTAATAACTCCTAATAGCAAACACATTCACCGTTTCTTTTCTGA
CAGCATTCAATAACCGCCATTCTCTTCTCACATCCTATTTCTTGTA
>M00285:128:000000000-BF978:1:2105:6713:18059_1:N:0:46
ACTTCTTTAAAAAAAATATGCAAAAATAGGCCAGTACTCTCATTATAGCATGACATTCTGTATAATAATTCAGATGGTAT
TATACAAACAAAATGCCATGAGACCAGAAAAGTTTTTCAGCAATGATTTGGGAAAGTTCCCACAGCACAAGATAGATCTA
GAGCATACCAGTGAGAAACTGGTACAACTTATGTTTATTCTTTTGGTTTAACATTTGTACTTGGAGCTCCAAAATGGTAT
CCACATTATGTATGCACATTTGCAGCATTATTGAAACATTAATTATATTGCTGAGGGTGC
>M00285:128:000000000-BF978:1:2105:12434:18062_1:N:0:46
ATAGATGCCATATCTTCTGCATATGTGACACAAACTCCCATGACATGCACCCTGCTCTAAGCTCTGTCGTGGCAAGAGAT
TTTCAGGAGGGCAGATAAAATGCATCAAGGGTGTTCTTAAAGCCTCTGGAAAAAGATGCAATATCCTCCGAGTCATGGGA
ATCTCTGGGACAAGGATGATCAAACTGGTGAATGAGCATCTGAGAAGGCACTGAGT
>M00285:128:000000000-BF978:1:2105:25101:18063_1:N:0:46
ATTCCATCAGTCTAAAAAACTGTTCTGTTGGTTCTGCTTCTCTCTCCAGCATTTTTATTTGTTTTATTTCAGATTTCCCC
AACTTTGCATTATTTTGCTTTCATGATACTGATAGCTTAGAATGTCTTTACTCAAAAAGTGATCATAAACAAAATCCACA
TAACAGTTACACTTCCATTCAAAAAAATTAATTTATTCAACAGAATAAGTAGTCTGTAGTTATATTCAGATGCGTAATAT
TTCACTCTTTAGGAATAATCAGTCAGGTGAAACAAAAAGAGGCATCTTTCATTACT
>M00285:128:000000000-BF978:1:2105:23313:18063_1:N:0:46
GGCAACAAAAAAAAAATCTAAGCATTCCTCCAAAAAGTAATGCATCAGACTTATTATCTACATTTAGCTGTAGAATTGGG
CAATAAAACTGTAGCTGCCATGAGAGGGCCTCGACCCAAAACATCGACTATCCATTTCCCTCTACAGATGCTGCCTGACC
TGTTGAGTTCCTCCAGCTGTTTGGTTTTGAATATGACAAAATGTGAAATGAAAACATTAAAAGTACAGCATTGGAACATA
GTCAAAA
>M00285:128:000000000-BF978:1:2105:13514:18064_1:N:0:46
GTGATTGTAGTGAGTGTAGGATCTTTGGTCATGCTGCTTACTAAGGCAAATAACAGAGGTCTAGCAAGCAACAAAGCATC
CTCTAATGAAGGTAATCATATCCCATCTGGGGCTGGTCCAACAATGTATTCAAACTCATATCACAAGTACACTCAGTTCC
TAAAGATACACTAAACCACATGTATACAGCAGTGCACCCCCTTACAGTATAATAAATTCATACAAATTGTTTACATTTAT
G
>M00285:128:000000000-BF978:1:2105:20561:18065_1:N:0:46
AAGAGGGCAATTTTAAAGAGGAAGCAGGACCAGAAAGTTAAGTTGAGAAAGTGATAAATGTAAAAGAAATGCTGGGTTTT
ACAAATAGAGTACAAAAGCGAGGAAGTGATTTTGAAACTCTATAGAAGTTATTTGGCTGCAATCAGAATGATTCCAATTC
AGATCACTGCATTATGGAACAGAAGTGATGGCCCAAAAGGTGCAAGAAAGTCTC
>M00285:128:000000000-BF978:1:2105:19189:18065_1:N:0:46
GTTTGGTCAACTCTTATTCATTACTGTCAAATTCCAGCTTGCACTGTTTCAGTGTGGCCATTGCATTTTAATATATTTGA
TTTGTGTTGCTTTGAACTGAGGGGGTTGGACTTGGATTGGGCATTAATGTTGGAATTG
>M00285:128:000000000-BF978:1:2105:15924:18065_1:N:0:46
TTTCAAGGGAGAGGCTAATGACAAATATCCATTACAAGCCTACAGATTCCACAGCTATAAAGAAAATAATATCTCCCATC
CTGCAACTAGCAAGAATTCCATTCCATTCTCCCATTTCCTCAGATGACAAGATCTTCCTCACAAGTGTCTGAGATATTTT
CCTTCTTTCTGGACTGTAGTTTGTCTTTTATCAAAATGGATAGAGACATTGACAGCATCACTTCTATTTCTCACATCTCT
TTTCACCCTTTCTCCCTCTGCAGAGAGCAAGGATAGTTTCTCTAGTCCTCACCCTCCACC
>M00285:128:000000000-BF978:1:2105:19807:18068_1:N:0:46
TAAATCTTTGCCCTCTCACCTTAAATCTATGCCCTCTAGTTTTAGACTCCCCTACCTTAGGAAATAGATTTGAATATTAA
AATATATGTATTGGTATGTTATATATTAGTGAGAGCCAAGAGCTGTGGAGCCAAAAACCATGGAGTAGTGATAATGAGGG
ACTTTAATTGTTCCAAAGTAAACTAGGATAGAAATGATATTAAGGTCAGAGAGGTTAAAGAT
>M00285:128:000000000-BF978:1:2105:17660:18069_1:N:0:46
TGATTATTTTATGTATTTAGGTGTTAAAATTACTAATAAACATAAGGATTTATTTAAAGCTAATTTTTTACCTTTATTTG
ACCAAGTTAAAAATTCGCTTACTAAATGGTCTCCAATGTCTTTATCACTGATAGGCTGAATTAATGCAATTAAGATGAAT
ATCTTACCAAAATTTTTATATTTATTTCAAGCTATTCCAATTTTTATCCCAAAGTCTTTTTTTGACAAGGTTGATTCTAA
AATTCTTTCATATATTTGGCAGAACAAGAATCCAAGACTAAGTAAGAAATGTTTACAGA
>M00285:128:000000000-BF978:1:2105:12766:18071_1:N:0:46
TTTTTATAGGGACTTAAATGGAGTCCCTCTGTATAGATATCCCCAAATCAAAAAAAAACCAAGAGAAACCAAAAACTTCA
AAAAAAACTAGACTGATATTTCTTCAATTAAGTATAACAACATGATGTCGTCAATTCCGCTCCTCTATATTCAAAGGTTA
TTGTAAGGGATCTGAAAAAAAGGTCTGCTTATATTAAATAGAAATATTGAATAAATGGACTCTAAAATTCCTCAAATTTA
AGCGAAGGATCAACAATACAACTCCTATTTTTTTCTAAGTTTAAACATGCTATAGT
>M00285:128:000000000-BF978:1:2105:19894:18072_1:N:0:46
TGCAGCCTTGGGTAATAGCCTCTCAACAGTTTCAGTGCCAGCTCCCTTGATCCTCCCTTGTGGTCAGAGCTGATGTGGCA
TTATCCTTCCCATAAACTGGTGTAACTCAGTGGATCGGACAGTATCTGGGATGAGAGAAAATGGCCAACTATTCAACAAA
CTATCAAAGACTGGAAGGTCATCATCCTGGAACATTGTCCCCATCCACCCTGACCCACCAACTTCCTTACCATATCTTAC
TTTCATTTCACTTTTCCAGCTTCTATGGTATTCTGCTTTTTATAACCATGTGCTTTCCT
>M00285:128:000000000-BF978:1:2105:26668:18074_1:N:0:46
GGAGATCCTTCGTCACTTCTGAAGTTACTGAAAAATTACTTCCATGCAATTTAAAACACGTTACGTTCTTAGAATCTGGG
AACTGCTGGGTTGTATTGCTAGCTGCCCATCTTTCATTAGCCTGGGAGGTTTATCAAGGGTTTTCTCAATCATCACTAAG
TAATGGCTTGTTACAGCTGTCAGGCTGCAGAGCCCTTGCAGAGGGGTAGT
>M00285:128:000000000-BF978:1:2105:25250:18076_1:N:0:46
TTTAAACCGCTAAATTCCTCCAGGTGAAAATACTCTGCAGTGTTATTGGGTAGGGATCTCCAGGATTTAGATGAAATGAC
AATGAAGGATCAGCAATATATTCCCAAGTCAATCTGCTGAGCAATGACTGGCAGGGCAACCTGA
>M00285:128:000000000-BF978:1:2105:9568:18076_1:N:0:46
CTGGCAGTCCGGTGCCTTTCCGGTTAACCATTTGCCGGTCTGGACTTAGAGCGGAGCCAGCCGGCTCCGCTGACGTGCCG
GTGACTGTCTGGTTCCCCATTTGCCTGTCTGGACTTAGAGCGGAGCCAGCCGGCTTCGACTGACAGGCCGGTGCCTTTCT
GGTTAACCATCTGCCGGTCTGGACTTAGAGCGGAGCCAGCCGGCTCCACTGACGGGCCGGTGCGTTTCTGGTTAGCCATT
TGCCCGGGCTGGACACAGAGCCGA
>M00285:128:000000000-BF978:1:2105:14940:18077_1:N:0:46
AACTTCCACCATTTCTTTCAGTACCTGGGATGCATCCCAACAGGACCAGGGGACATGTCTACCTTTAGGCCCACTAGTTT
GCTCAGCACTACCTCTTTAGTGACAGTGACTGTATCAAGGTCCTCACCTTCCATCACATCCATTACATCTCTCAGGCATA
TTAGACGAGTCCTCCTCTGTGAAGACTAATACAAAACAGTCATCTACGGCCTCAGCCATTTCCACATTACCCAATATTAA
TTTCCCCTTTACATCTTCCAAGGGACCTACATTCACTTTAGCCACC
>M00285:128:000000000-BF978:1:2105:20589:18077_1:N:0:46
GGACCATCTAGATGACATCAATTCTAGTGTATGTATTTCATGGTGCTGAGTCGTTTGGTAACAGTTATTTAAGTGTAACT
CTTACCCCTGAAAAGTTAATCGCAGGTATAGCAATAGATTTCCTATTTTCCTAAAACAGCGTTTTATAAGCTACAACATT
TGATTTGCCACTTTCTACCTACAAATCGGAGTATCTACAGGAAAACAATTGTAGTGTATGTATTGCAAGGTGCTGAGTCG
TT
>M00285:128:000000000-BF978:1:2105:10624:18077_1:N:0:46
GTTAAACATCAATGACTATCAAAATAATATCACTTCAAACCTTGCTGTCTGGGCTGGTGGTGGTCTCCTCTCTAAAACTG
ATAAGGATCTGAAATATCCACTTTTACTTATTACTTACAATATCATAAATGATAATATTACTTAACAGTTATTATTGTTC
GTCAGAACAACTCAAGGGAT
>M00285:128:000000000-BF978:1:2105:12358:18077_1:N:0:46
ATTTTCAGTAGTTTCTATTTTTCATTTCAGATATCTGGCATCTATAGTTTTTTTGATTTTCAAATTTGTTTTTGTTCTTT
TTATGGAAAAGCAAGGTTCAGTACTCTGACTGTTAAATCCTGAG
>M00285:128:000000000-BF978:1:2105:20823:18078_1:N:0:46
CAGTATCACAAGTAGGATACTTACAATCTGATGATATAGTTCCTCACAATCATGGGGCTGCACGATAGTGTAGCGGTTGG
CGTGACGCTGTTACAGCGCCAGCGATCAGTGTTCGACTCCCGTCGCTGACTGTAAGGAGTTTGTACGTTCTCCCGTGTCT
GCGTGGGTTTCCTCCGGGTGCTCCGGTTTCCTCCCACATCCTAAAAGCGGAACGGGTAGGTTAATTGGGGGGTTAAAATT
GGGTGCCGCTGACCCGTTAGATGGGAAGAGCACACGTCGGAACCCAAGTCACTCCCCGA
>M00285:128:000000000-BF978:1:2105:8326:18078_1:N:0:46
TGTCTGCTCTCGACTGCTCTTTAGTCCATTTACAGGCTTGTCACTTGGAAGTGTATCATGAAGTGGAAGTCAGGACCACA
GTGCATTTGCCTGATTGGGTACAGCTGCAATGACACTCGATAATCAAAAGCCTGAACATCTGCTGTCAGCAAATTAAGCT
TTCACTGTGTGCCATAGTACAGGATTCACTGCAACAAGCAAACAAAACATCTCCCA
>M00285:128:000000000-BF978:1:2105:20019:18080_1:N:0:46
ATAAGACTATTGAATGGTTCCCTTATACAATGAGATGAACTCTTACCTCATGATCTACCTTGTTGTGACCTTGCACCTTA
TTTCACTGCACTTTCTCTCTAGCTGTGACACTGTAGCTCTGTACTGTTATTGTTTTTACTGTACTGCCTCAATGCACTCT
GTACTAACTCAATGTAACTGCACTGTGCAATGAATTGATCTCTACGAACGGTTTGCTAGGCAAGTTTTTCACTGTGCCTC
GATACAAGTGACAATAATAAACCAATACCAATA
>M00285:128:000000000-BF978:1:2105:24349:18080_1:N:0:46
GATCTACACTCTTTCCCTACACGACGCTCTTCCGATCTCATCTACCCTCTTTCCCTACACGACGCTCTTCCGAACCACTC
ATCCCCTCTTCCCCACGAGAAGAACCTCCAATCCTATATACACCCTTCCTTCACGAAGCCCTCAAGTGAGATACGCTGCA
CCTACGCCGACACAAGCCCGCCGATTACCCGACAGTAGGAGGCCAGTCAAGAGACCAGAGTCAAGACAGCGCGGCACTGA
GAACGTGCGCCAGTAAAGCCTGAGTAAAGCAATTACTACAACAGTATCAGACACACACTT
>M00285:128:000000000-BF978:1:2105:10540:18081_1:N:0:46
ATCGTTTTTTTTAAACTGATTATCACTTAAAACAATGAAATAGATATTTGGCTACACGTGCTATGGGGTGAAGCATCAGG
AAGCACCACTTCGATATCTGATTGCCAGCTGTGGCCCACTTCAGTCTGCAGGGCGACAAGGTTAGCTCAAGG
>M00285:128:000000000-BF978:1:2105:14038:18082_1:N:0:46
AATAGTTTCCCTCTGTACGCCACCAAATCTTTGAATCTCCATGTGCACCAGAGTTAAATAAACCCATCCTTTCAAACCCA
AAGAAAGCCCAGTCGATTCAGTCTGTTCTCATGATGTCCCAAGCACATAAGTGGCCACTCAGCACAAGGAGCAGTGTCCC
AGGGACACTCTCGTTGCAAGGATCAGGGCCCTTGTGTACAGAATTATGTGGGGCAGGGATAGCACAGACAGTAAGAAACT
TCTCCCCGTGGCATCAAAC
>M00285:128:000000000-BF978:1:2105:14420:18083_1:N:0:46
GACCACCACTCACCCCTTGCACCAATCCTACACTGATCCCATTTTTATTCTCCCCACATTCCCATCAAGTCCCACAGCTT
CTACCACTCACCTACCCACCAGGAGCAACTTACAGTGCCCAGTTAACCCACCACACTGCATGTCTTTGGTATGTGGGAGG
AAAGTGGATCACCTGCTGGGAAACCTACACGGTCACAGGGAGAACGTGCAAACTCCACACAGACAGCACCCGAGGTCAGG
ATTGAACATGG
>M00285:128:000000000-BF978:1:2105:24383:18084_1:N:0:46
CGAAATTGATAAATTAATGTTTGAAGTCACTTAAAAATGAAATTGGTCTCCAATGTAATGACTATTAGCATATCGCACTT
ATGACCACAATCAATTTGTGAACATAAGATGGAATACGAGAAGAGTCAGTCGTGCAGGTTGAACGTTCACATCAGCTCTA
ATCTCCCGCCACATTCCCAAATCAATTGAATCAGTTCATCCTTAAAAATCTTCCCATCGGTGCCGTGAACACTATCTACT
GTCATATATTAACGATTTGGATGTGAATGCAGATGGATTGGTCATCAAGTTTGTGGACGG
>M00285:128:000000000-BF978:1:2105:14242:18086_1:N:0:46
CAACATCTTTGGTGTTTCATCCTCTATTGTAATACTCTTTTCCTCTAGGGTTTTTAAGGATCAACCTGATATTTGAAAAA
GATAATGAGAATGATCCAGGGTTTTGTCGTGTGTTGAGTTGCTTTGGGACACTTCACTGACAGGTTCTTCTTGACGTGAA
AACAGATAGTAATCAGTCAAAATGGATGCCATTCTTCATTCAGTCCTCATGTTCTAGTACACCACAGGGATGATATTTTC
ACTTTGTGTAGCATGAAGTAACAATAAGAAAGGAAAGGA
>M00285:128:000000000-BF978:1:2105:5620:18087_1:N:0:46
CAAAGCATTATGATACTTGACAGGAGTAGTAATTAAGACTGACACTGTGCCAAAGGAGAGTTTGGGCATGTGTCTGAAAG
TTTGGTAAAAGCAGTGTATCCTAAAGTCTTAACCGGAAGCTGTTAATGCAGTGAAGGTGGATCACAACAATGAAGGCATT
ATGAAGCGTTGGGAATGTGCTAGTGTCAAGGGACTGAGCTGATGTTACAACGACTCATACACAGCAAGAGGATTATAGAG
TGAAA
>M00285:128:000000000-BF978:1:2105:12836:18088_1:N:0:46
TTTGCCCTCACTGTAATCATTCTGTCCACAGTTACATCCTCAGTGCACTAAAGTAGTTGTTATGCAAAGTCATTATCTGG
TGTGTTTTATCAGGTTCTGCATTTAATTGGCAACACACCCCTAGTTTAGAGATCATTAAGGTCCCTTTTTGAGGAAGTAG
AGGCAATTAGTTTGTTCTTGTACGATAATTAACAATAGCAGGACACCTTCCTTTCTCA
>M00285:128:000000000-BF978:1:2105:9556:18088_1:N:0:46
AAGGTATGTGACTGCAATCTTTAAATACCAAGCTTGCTTTAAATTTTCCTCCATTAGTAGTATAATTTTAGTTTTGTTGT
ACTTCTGATGCTATTATGCCTTGTATTTCCTTAATTTTTGGAGATAATATGATGACTTCACACATCTCACCATGTACAAT
GCTGGTATATTATGCCCATTGTACTAAGAACTAAGTATTGCCACTGGAAGAAATGTAGTCATTATTTTTAACTTATTAAA
ATAGTGGTATTGACTTAATGCCTTAAATTTTAAAGTTTATTTTTCTTTCTGATGCAGGCT
>M00285:128:000000000-BF978:1:2105:21054:18088_1:N:0:46
GACTCCAGTCTTGTACCAGTGTGCTGCATTTGGGTTCTCTGTGAGCTTGCTCTTCAATCAACATTGTGACACGTATTCCT
GGATAATGCACAGGGATGAGATGATAGGACAGGTGTGCCATTTCCTGTGGTTCACCATGAGAAAGGGAATGCACATTGGT
TGGAAATAGAAAACTGAAAGAGGGAATCACAGTCCCTATGGAAT
>M00285:128:000000000-BF978:1:2105:7719:18089_1:N:0:46
TGGAACGGGAGGGCCATAGTCATGAGGATAGGCTAGAAAGGCTGAGACTTTTCCCTGGAACAAAGGAAACTGAGGGATGA
TCTTATAGATGTTTGTAAAAATCATGAATGACAAAGTTGAATGGTCACAGTATTTTCCCCAGGATAGAGGTCTAAAACGA
GGATACAGGTTTAAGGTGAGAGGG
>M00285:128:000000000-BF978:1:2105:14969:18091_1:N:0:46
AATAGAAGGAATAGGCCACTCAGCCTTGCTCTGCCATCATTATGAACAGAGCTGATTTGCCCCAGGCCTCAACTCGTCCT
CTGTACCAGTTCCCCAAAGCATTCAATTCGCTGATCTTTCAAACATATCTACTTCCTCTTTAAATATCCCCTAATTAATT
TTACACCCTTAATA
>M00285:128:000000000-BF978:1:2105:5637:18092_1:N:0:46
GGCTTCCCTATGCTGCTGAATGCCACTGACTGCACACACACTATTTTGTGGGAACTGCATTTCAGCTCTGTCTGTCTTGT
ATGTCTTGGAAGAGCTGAGGGGGATTGATGATAGTGCACTCAGTCACTAATGCAATGTAGGAAACATGGTCCCATAAAGA
GTAATGCAGTAAGATTTTTTTATTTT
>M00285:128:000000000-BF978:1:2105:7744:18092_1:N:0:46
GCAACACATCGAGAATGACAGTATAGTGATGCAATCATTCGGGGTAGCTTTACATGGGTATTTTTGACTCAACCTGTTCA
GCAAAAAGCTATTGAGATCAGATTGTCCTCTTGTTTTATCTTTTACGTGATTTTAATTTCCCCT
>M00285:128:000000000-BF978:1:2105:12855:18093_1:N:0:46
GACAAAAACTTTAAAATAATTTGAATGGAATCCAATTCTTTGCAACAGGTAGTCTTCAGAGAAATCAGAGAGTTGTAAAA
CAGAAACTGATGAAGCATCTTCCACATCTCATTCACTTGTTAATAGCAAAACAGGACCAATTTGAATTGGAATTTGAAGA
AAATGCTGAAAATGATTGCTCTCATAATTTGTTGCAGATGAAGCTCAAGAAGGGAAAAGGAATAAAAAGGGGAAAAGATT
AACCTTATTTTT
>M00285:128:000000000-BF978:1:2105:15696:18093_1:N:0:46
TCTGGATGCATCATGTCTTAGTATGGCAACTGCTCTGCCCAGGTCCGCAAGGAACTGCAGAGAGTTGTGGACACAGCTCA
GCACATCATGGAAAACAGCCTCTCCTCCATGGACTCTGTCTTTAACCTCTCACTGTCTTGGTGAAGCAGCCAGCA
>M00285:128:000000000-BF978:1:2105:12936:18095_1:N:0:46
TTATTCTGTTAAGTGTGTCTGTGTGTCTCTGTTGGTTGTTATTTAATGGGACGAGCACCTGAGGAGGACGGTATTTCGCT
CCTATGCATACTATGTATGTATATGGTTGTGACAATAAAATTGATTCTGATCCCACATTCCTCCATATGCCTTCCCAACA
ACCTCTTCAACCTGAACGTATCAGCCTCCACCACCACCCCAGGCAGCGCATTCCATGCACCAACCACTCTGTGGGTGAAA
AACCTCCCTCTGACATCTT
>M00285:128:000000000-BF978:1:2105:11085:18096_1:N:0:46
GCAGACCAGACACTACTGCGAAGGGAGAGAGGTGATGATGTCCCAGGACAGAGCTCAGAGCAGATGGTCGCCACTGTGCT
GGGAGATGGGACAATTTGTCCCAGGGCGGATTTTTCAACGGACTGAAACTCACAACGGAGTGAGATATGTCGATTAACCC
AGGGTGGATCTGACACGGGGCTGACCCCACTGCGGAGGGAGTGGGAAACTTTGGGGAAATATGACAGGTGTCGTTGTGAA
GGTCCTGATATTCCGGAATGGGACAATCCGCCCGGGTCTGACAACTGGAAGATCAGGCGG
>M00285:128:000000000-BF978:1:2105:18462:18097_1:N:0:46
GACTCCAGCCTTGTACCAGTGTGCTGCATTTGGGTTCTCTGTGAGCTTGCTCTTCAATCAACATTGTGACAATCACAGAG
TTATACAGCATGGAAACAGGCCCTTCAGCCCAACTTGTCCATGCTGACCAAGTGGCCTTCCTGAACTGTTCTGATTTGCC
TGATTTGACCCACATCCCTGTAAACCTTTCCTCTCCATGGAACTGTCCAAATGCCTCCCAAATGTTGTAACTGTACCTGC
CTGTA
>M00285:128:000000000-BF978:1:2105:24885:18100_1:N:0:46
TTCCAATTCATTCTGTGGAAAAATAGTTTAAAATCATAAAGCATAATGTATCTCAATCATAATATTTCAAGCTGCAAATG
ATATGTGAAGAAAAACCTACTACCAGAAATCAGACACCAGATTGTCATGCCCAGTATAACATTACCCACCATATCTAATA
GTTTGAGGTCAGATAAAACTAATTCCAAGGACACAGCACCTTCAACTCGTTAACTCAAAATAAGTCAATTATAAAACAGT
CATCATAACTATCTATTTTATCTGCTTTGTTATTGAATAGGACCAAGTTCTTCGTCAAGT
>M00285:128:000000000-BF978:1:2105:25129:18101_1:N:0:46
ATTAGAAAGTAGCATTAATTTCAACATTGAGCATGTAGACCAATTGTGTATCTTGCATTAATGTGCTGTGGTTGTGCTTG
ATGTAAACTGTATGTCATCAGCAACTGAAGAAGTCCTAGCCAGACATAAAGAATGTGAATTTAGAGGAATGGCTAAACGT
GGCCATAGAGGAGTTCTGAGTTGAAGGAAAGTTTTACAGCTAGGGATTTCAAGGAAGCTACTGTTCATGAGGTGGACAAA
TTTGCTCTCTGAGAGAAGCAAGTTGCAAACTGCAGGTGTTTACTTTTTCGATCTTCTTTT
>M00285:128:000000000-BF978:1:2105:21828:18103_1:N:0:46
ATTTTCCAAATTATTGGCCCTTAGGCTGGAGAAAGTTCTCCCACAAATCATTTCTTAAGATCAGACAGGATTTATCCAGA
ATCGTTATTTACATTTTAATATTAGGAGATTAATGAATGTTATATATACTCCTTCATCTCAAATTCCAGAATGTGTAGTT
>M00285:128:000000000-BF978:1:2105:15778:18104_1:N:0:46
GGGAAGGGGTGGGGTCCCGTCGGGAGTGCTGACGGTGTGTGAGGAGGGGAGGGGTGGGTGAGGAGTGTGTCGCTGGGGCG
TGCAGCACCCCCTCAGGTACCCGACTGTCAGTGCCGTCTGTGGGACAGGTGAACGAG
>M00285:128:000000000-BF978:1:2105:13214:18105_1:N:0:46
GTAATGCTTCAGTTGTATAGGTCCCTGGTCAGACCCCACCTGGAGTATTGTGTTCAGTTCTGGTCGCCTCAATACAGGAA
GGATGTGGAAGCTATAGAGTGGGTGCAGAGGAGGTTTACGAGGATGCTGCCTGGGATGAGGAGCATGCCTTATGAGAGCA
GGTTGCGGGAACTCGGCCTTTTCTCCTTGGAGAGAAGGAGGATGAGGGGGAACCTGATTGAGGTGTATAAGATGTTGAGA
GGTATGGATAGGGTAGATAGTCAGGGGCTTTTCCCCCAGGGCTGAAATGGTGGCCACA
>M00285:128:000000000-BF978:1:2105:3937:18105_1:N:0:46
GTGTCGGATGAAGGCTCCATCATTCCTGGGCCTCACCCGAGTTCAGGACCTTCTGTGGAAAAAAAATAAGCACATTTGAA
GTTGGATGTTGAATATTCCTTCAGCTCCTTGGTTTTCTTGACAAGTGTTGCACTCAGATTCTTGATCATCTCTTCCAGTT
CCTGTAGGTCCCCTTCTGCTTGCCTGTTAGATTCCAGAACCCTGGAAGTATCGTTCTCCAGACGGTCCAG
>M00285:128:000000000-BF978:1:2105:2738:18107_1:N:0:46
TACATTAATGTTTCTCCATCCACTTGCCTGTTAGAAATATGCCCCTCCCATTGCTGAGGCTGGTATAAAAGCAGCTACAG
CACAGTTTTTGCTGTTAGTTACTGGCTGTGGGGTTGAAGTTACAGAACCGTCTTC
>M00285:128:000000000-BF978:1:2105:17723:18107_1:N:0:46
TAGTTGGACTGGTCAACATAGACACTGTGGGCCGGAGGACCTGTTCCTGTACTGCACTGTTGTATGTTCTATGTTCTATA
CCTACCAACAGGGAACCTGGAGCCTCCAGTGAATGACTGCAGGTGGAGACACAAGAAATTCTGCAGATGCTGGAATCTGG
AGCAATA
>M00285:128:000000000-BF978:1:2105:16693:18107_1:N:0:46
CCTGTTATTCCGTGATCTCTCATCTTACTAATTAGTCTTTTGTGACGCACCTTGTCGAATGCCTTCTGAAAGTCTAAATA
CACTACATCTACAGCCTCTCCCTTGTCCACCCTGCCTGAGATTTCTTCAAAAAACTCCAATAGATTGGTCAGGCAGGATC
TTCCCTTCACGAATCCATGTTGACTAGGGCCTATCTTGCCTTGCACCTCCATGTATCCC
>M00285:128:000000000-BF978:1:2105:21954:18110_1:N:0:46
CACCTTTCCTATCATATTTGGGTCAGTGATGTGGACTCTAATTGCACAGTCAATAATATTCAAGTACATCTTCTGGCTCT
GTTGACACATACATGCTCCTTTTCTTAATTAGCTTTGATGGGTATTAAGCTCATAAAAAAGTACCCCTTTGGCACGCTTG
TGGAGTTGGTGAAATTGATTAAACCTTCTTTACAACGTTGAATATCTGGACCTCAACATTGATACAGGTGGATCTGTGCC
TTGTTACAGATATAGATCAGTTATATGAACAATGCGCAAATTGACTGAGACTAGAAAGGC
>M00285:128:000000000-BF978:1:2105:11176:18111_1:N:0:46
GCTGCAGTTCACCAGTTAAAGACCCTGGTACGTACACTTTCTCTGTATAGTCAGAACTGTATCTCAGCTAACAGGATGCA
TTCTCTTTCCAGGCTGCCACAGGTTCTTTTTCTAGATTGACCAGCTTGCTAGGCAGGTCTCCATTGCCTTTATCATGGTT
TCTCAATTTACACAGTTCTGTAAGTTGGTCCTGTGCAGCTGCCTGATGATTGCACTAATTTTTTGTTTCTTTCATTCATT
CTCT
>M00285:128:000000000-BF978:1:2105:7945:18112_1:N:0:46
TAAGGGATGAAGCCATTGAAGGATTAGAAAATAAAGGATGAGAATCTTAAAGCTGAAGCTTTTCTAGGCAAGGAATTGAT
AAAAGTCAGACTGAGTGAACAAGACTTGGCAGGCTAGGATCTTGGCAATGGAGCTTTTGATGACT
>M00285:128:000000000-BF978:1:2105:5972:18113_1:N:0:46
GAAAACAGTTGTATTGTATGTTTTTCATGTTGCTGAGTCGTTTGGTAACATTTATTTAAGTGTACCTATTACTCTTGAGA
GGTTAATCGCTGATATAGCAATAGATTTCCTATCTGGCTAAAACAGCGTTTTTTAGGCTAAAACCATTCATTTGCCACTT
TCTACACAACCTCATGGAGCAACAACATGACAACAGTTGTAGTGTATGTATTTCATGTTGCTGAGTCGTTTGGTAACAGT
TATTTCACTGTACCTC
>M00285:128:000000000-BF978:1:2105:20954:18114_1:N:0:46
ATTTTTGACCTTATGATTGAAAGGAGGTCACTGATGAAACAGCTGAAGATGGTTGAACCGAGGACACTACCTGAGGAACT
CTGCAGAGGTGTCCTGTGGCCAAGACGATTGACCTCTAACCACCTTCCTTCGTGCTATATATGATTCCAACCAGCA
>M00285:128:000000000-BF978:1:2105:20521:18118_1:N:0:46
TGCTGCATTGATCTGAAAAATTGAAAAATGTAAACCTATAAACTTGGAAAAAAGATCTCTGCCTGCTCGTTGTTCTTGTC
AGAAGGTGGACATTTGTAATCTCAATTTAATTGCACATTTAACATTGAGCAGTGAAGTACTTTAGACCACAGTGATTGGA
GTAGATTGGGCAGGCAC
>M00285:128:000000000-BF978:1:2105:3051:18119_1:N:0:46
AAAAATGGAACTGCTTGTAAAATTCAACAGGTCAAGCAGCATCTGTAGAGGTAAGGATTAGTTTTGACCTGAAACCTGCA
TGAGGACTAGTCTTGACCTGAAACGTTGACCATCCTTTTGCTTCCACAGATGCGGCATGACCCGTTGAGTTCTTCTAGCA
GACTGATTTTTTTTTACACGAGTTAGTTGATTGGACAAATGCATGGCAGATGCAGTCTAACACAGACAAATGTGAAGCTA
TCCACTTTGGTTCTAAAAACAGGAGGTGGATTATTATTGGAATGGTGACAGATTGGGAAC
>M00285:128:000000000-BF978:1:2105:20356:18121_1:N:0:46
TTGAGGTAGTACAAGGGAAAACAATAACAGAGTGCAGAATAAAAGAGCAGTGTAAGCAGATAATAAGGTGCAAGACCATA
ATGAGAATATTGTGAGGTCAAGTGTCCATTTTTATCATACTAGGGAACCATTCAATAGTCTTATAACAGCGGGATAGAAG
CTGTCCTTGAGCCTGGTGGTACATCCTTTCAGGCTTTTGTATCTTCTGCCCAATGGGAGGGGGGAGAAGAGAGAATGTCC
AGGGTGGGAGGAGTCCCTGATTATGCTGGCTGCTTACCCGAGGTAGCGAGAAACACAGAC
>M00285:128:000000000-BF978:1:2105:15940:18123_1:N:0:46
TCCCAGATGGTATGTTGCCTCCCAGGTGCCAGGGTCCAGGATGTCACTGATCGGGTCCACAGGATTCTTGAGCGGGAGGG
AGAGCAGCCAGAAGTCATGGTACATGTTGGCACCAACGGCATTGGTAGGAAGGGGGATGAGGTCCTGAAGAATGATTTTA
GGGAGCTAGGCAGAAGACTGAGGAACAGGACCTCAATGGTAGCAATCTCAGGATTGCTGC
>M00285:128:000000000-BF978:1:2105:9515:18123_1:N:0:46
AAAGTGGTAGATGTGGTCTATGTGGACTTTAACAAGGCCTTTTATAAGGTGTCACGTGGTAGACTGGTCTGGAATTTGAC
ATCACATGAGATCTAGGATGAGCTAACCAATTGGATAGAAAATTGGCCTGGTGACGGGAGTCAGGGGATGATAATTGAGT
GCTGTTTTTCAGATTGGAGGCCTGTGACCAGTGGCGTGCTACAGGAATCGCTGCTGG
>M00285:128:000000000-BF978:1:2105:5143:18126_1:N:0:46
CCACCAGGGATTTTTCTCTTTAAATTGCAGAATATTATTGTTTCATGGCTTCTCATTAACTTATTGAGGACTACATTAGC
TTTACTTTTTAGAACATAGACACAGAACAGCGCAGCACAGGAATGGGCTCTTCAGCCCACGATGTATGTGTCGAACACGA
TGCCAAATTAAATTAACCCCTTCTGCCATATGTGATCCGTATCCCTCCATTCCCTGCATGTTCATG
>M00285:128:000000000-BF978:1:2105:20115:18127_1:N:0:46
GATCTACACTCTTTCCCTACACGACGCTCTTCCGATCTAGACACCACCCTTACCCTACACCCCTCCATTCCGTCCGAAAC
ACAACCCGCACCCGATATTACACGATCATATCACGCTGGTTACTCTTTTGGTTTTTTCGCTCAATCGTGTTTTTCCTTGT
GGTATTCATATGTTTTTTTGTTTCCAACAGTATTTATGTAACGACATATCTTTCTGGTCAACATTGATGTACAACACCCA
CACTATATCTTTCAGTTTTGTAATTGTATTTCCATCTTGCACAAGTTATACAAGGATACG
>M00285:128:000000000-BF978:1:2105:27072:18127_1:N:0:46
TCCCAAACTAACTCTTTCCACCCTCATATCCTACTATTCCACATTCTTCCATGTGCTTATCTAACAATCTCTTAAACCCG
TCCAACGTATCTGCCTCCACCACCACCCCAGGCAGTGCATTCCATGCACCTACCACTCTCTGGGTGAAAAACTTCCCTCT
GACATCTCCCCTATACCTTCCACCAATTATCTTA
>M00285:128:000000000-BF978:1:2105:28090:18127_1:N:0:46
AAAGGATTAGGATGAAGATTGAATCAAGTAGCACTACAATCCCCAATCAAAATTACAGAAATAAAGTTTTTACAGACATG
AGTTGTAATAATGTACCTACACATGCTTAACCTTTTGACTGTAGAACTGCTGGTGAGGTTCATTCTGTGAGTGCATATCT
ATCATCTGTGTATGCACATCACAACTCAAAATCAAAAGAGCGCACAATTTGCTGCTCACTGCACCACTAGACTCAGATCT
ACGCTGAGAGTACAGAAGTACTATAACTTACACCCGTTATTTGAATGGGATCACTTACCT
>M00285:128:000000000-BF978:1:2105:21317:18130_1:N:0:46
CGGATCCTTCATCAGAACCCTTCATCCTAAATAATAGACAGTTGCAATTTTCCGATCAAAGTGCATGACTCTGAGAGGAA
GTTAGCTGAGGAAAAGGTTTAACAGACACAAGCACTGAATGACCTACAAATGTACTTTAAAAGTTATTGTGAGATTTATT
TGCTTGTAGACTCCACACCCAATGTGTAGTTAAATTAATTTAACAATAAAAATAAACATTTGGAATAGTTAATTTCCAAC
ATCACTTAATCAGCATTCTGTGAATGCCCTTCAGTTATTTTGCTGCTTCTGAATTTTGTT
>M00285:128:000000000-BF978:1:2105:17083:18130_1:N:0:46
AGAGAGAGCAGAGCAGTGGGCTAAACATACATCCTTGAGCTGCGCCTGTGTTGATTGTCAGCGAGGAGGAGACGTTATCA
CCGATCCTTACTGACTGTGGTCTCCTGATAAGGAAGTTGAGGATTCAGTTGCAGAGGGAGGTACAGAGGACCAGGTTTAG
AAACTTGGTGATTAATACTGAGGAAATGATGGTGTTGAACGCTGAGCTGTAACTGATAAACAGCAGCCTGACAAGATCGG
AGGGGACACGGTTGAACCCCAGGTAACCCGCGAAATCTCGGAAGCCGTCCTCCGCTTGG
>M00285:128:000000000-BF978:1:2105:7748:18133_1:N:0:46
GCCTTCATTGGCTGAGGCATAAAAGTTGGGACATCATGTTACAGTTACAAAGCATTGGTATTCATTTATTATTGTCACTT
GTACTGAAGTACAGTGAAAAATTGTCTTGCATAGCATTTGCACAGATCATTTCATTACACAGTACACTGAGGTAGCACAG
GGTAAAAACAATAACAGAATACAGAGTAAAGTGTCACAGATACAGGGAG
>M00285:128:000000000-BF978:1:2105:7201:18133_1:N:0:46
CAAAGTGGTGTGACCATTTGTTTATGATGCTCTTTAATAGTGATCCAGATAAACACTACCTTATGTGGGAACATGAGCGT
GTCCCAATTACTGTGTGTGAGAAGGAGCCAAGTTCAATTATTGCATTTGCACTCAGGTACTGTTTTAATTTTTAAATCAT
TCTTTTTTTTCCCATTGTAATTTGAGTGAATCCCAGCTTTTAACTTCTTAATATTTCTTGCAGCTGTAAGGAGTACAAGA
ATGCTGTTGAAGAACTTGGACGAGAGTCAGTGAAGAGTGGAAGTGATGAGAGCA
>M00285:128:000000000-BF978:1:2105:15387:18134_1:N:0:46
AAGGAGTGGAGGGAAGGGTTGGTAAGTTTGCAGATGACACCAAGATTGGTGGTGTGGTAGATAGTGTGGAGGACTGTAGG
AGCTTACAGGGGGATATTGATAGGATGCAGAACTGGGCTGACAGGTGGCAGATGGAGTTTAATACTTAGAAGTGTGAGGT
GGTGCAATATGGGAGGACAAACTCCAGGACAGAGTATAAGGTAAATGACAAGGTTCTTGGCAGTGTCGAGGAGCAGAGAG
ATCTGGGGGTTCATATACAC
>M00285:128:000000000-BF978:1:2105:20987:18136_1:N:0:46
ATGGTGGATGCCACCTCCCTGGCCCTACACTTGTCCCTGGACCATGTGGACAGTAAAGGCACCTACATTAGACTATTGTT
TATTGACTATAGCTCTGCCTTTAATACTAAAATTCCAAGCAAACTCATATCCAAACTCCTAGATCTGGGACTCAACACCT
CGCTTTGCAAATGGATCCTTG
>M00285:128:000000000-BF978:1:2105:20960:18136_1:N:0:46
GAGAAGCTTCAAGGTCCTGGGCGTCAACATCTCAGAGGATCTACATTGGGCCCAACACATTGATGCAATCACACCAGCAA
CTCAACTTCATTAAGAATTTGAGAAGATTTGCTATGTCACCAAAGCCTCTTGCAAATTTCTACAGATGTACTGTGGAAAG
CATTCTGACTGGTTGCATAACCGCATGGTATGAAGGTTCCAATGTGCTGGATCGAAAGAGGCT
>M00285:128:000000000-BF978:1:2105:7326:18137_1:N:0:46
AGCCGAGTTTGGTTTCCTATTGTCTTGCCGCCTTTGCCAACACCCATTGAGCTTCCCTTTTAACACCCCTTGGAGCTGGT
CTGCGAAGGTCACCCTGTGTTAGAAGAATTCGTGCACAGGCACCTCCTGCTCCTCAGCACTGGAGTGGCAACCGGTCATC
CTCAGCCCTGTGGGACTGCCGAGAAC
>M00285:128:000000000-BF978:1:2105:11277:18139_1:N:0:46
ACCTTACAGCACCAAAATCACTGCACTGCAGGTCACTGTTTTTGAATTACACATGCAAATGTTGTTTAAATGTGCTGCAG
GTTTCTAAATCTACCATCCTTTGAGGCAGTGAGTTACAGACCCCACAACTTTTTCACAGAGTGTTCCTCATCTCCCCACT
TGCACTTCTATCAATTAATTTAAATCTAAGACCCTTGTTTTGAATTCTCTGATAAAGGAAAAACTTAATGTTTCAAGTCC
AAGACTCTTAAGTTCTGATGACTGATTTCAGATCTGAAACATGGCCTCTGTTTCGCTTT
>M00285:128:000000000-BF978:1:2105:15874:18139_1:N:0:46
AACACTCACCCCAAAAAAAACTTAAGTGAATTTTAATTCCCTCAGCTAAGCTGTAGCATTGGGTTTATAATTCATCTTTT
TGTAACAATTAGCTCTGATCTTTGAGATTCTGCCATAAACTTGCCTATATTTCTGTCTTTATTTCAGAAAAACAATCTTT
ATGTACCAACTAAAAATAGTCTTTTCTCTTTGGTTAGTGGATGTTCTAAATT
>M00285:128:000000000-BF978:1:2105:14046:18139_1:N:0:46
CGGGCTGCATTCATCTTCTGCCTTGTGGGAACTCCATTCGCGGCTGCGCTTCTGACTTGTGAACTATTTGGGTTGCGAAC
ACTTCTCAGGAATGGAACCTTGTGGCGTTCCTTGGAGAGGCTGAGA
>M00285:128:000000000-BF978:1:2105:15760:18140_1:N:0:46
CTATCAATCACCCATTTACATTAATTCTACATTAATCCTATTTTCCCCATATTCTCGAACTCCTCCCAAATTCTACCACT
TATCTGTACACTAGAGGCAATCTTCATTGACTAATTAACCTCCCAGCCCACACATCTTTGGGATGTGGGAGGAAACCAGA
AAACCCAGGAGAAACCCATGCAGTCAAAGGGAGAATAAATAAACTCAGTGCAAACAGGACCTAAGGTAAGGACTGAACCT
GTGTTTCTAGTACATTGAGGCAGCATCTTGAGTAGCTGCTCCACTGTGCCACCCTTGGAT
>M00285:128:000000000-BF978:1:2105:6910:18140_1:N:0:46
GGCGGCCTGGGGCCGGCTCCTGCTGCTGGCTCTGCTGCTCGCTTCCTCGGCCGGAGCCAAACTGAACGTCCCCAAGGTCC
TGCTGCCTTACTCCGCCACCGTGAGGGTCAACTTCACCCTGGAGGCCGACGAAGGCTGCTATGGATGGTGAGCTGCGCTT
CTCCCCACCCACACCGGCC
>M00285:128:000000000-BF978:1:2105:6268:18145_1:N:0:46
CTTTTTCCCCTCAGGTTGGGTGAGACTAGAACTAGAGGTCATAGGTTTAGGGTGAAAGGTGAAATATTTAAGGGGAATCT
GAGGGGGAACTACTTTACTGAGAGTGAGGTGCAAGTGTGGAACGAGCTGCCAGCGGAAGTGGCTGCCAGTTCAGGTGTAG
CAAACCTTTAAGAGAAGTTTATGTAGGTACATGAATGAGAGAGGTATGGAGGGCTGTGGTCCAGGCACAGGTAGATGGGA
CAATGCAGAAAACCAGGCCAGCATGGACTAGATGGGCCAAATGACCT
>M00285:128:000000000-BF978:1:2105:5947:18148_1:N:0:46
GTCACCTCCTCAAAGAACTCTATCAGGCTCGTGATGCAAGATCTTCGCTTCACAAAGCCATGCTGACTGTCCCTAATCAG
TTCATGACTCTCCAAGTGCTCATAGATCCTGTCCCTCAAAATCCTTTCCAACAGCTTACCTACCACAGACGT
>M00285:128:000000000-BF978:1:2105:14014:18149_1:N:0:46
GATGGACTGAATATAAGTATGGGATAGAATCTAAGATTGATGAATTTAAGGAGATAAAAGGGGGAACGGCTCTTTTGAAG
TCTGAGAACTTTTTAAGTCCTGATTAACTTGGAATCAATATAGATCAGTGAGCACAGTGCTGATCGAGTGGTTAGTGTTT
ATTTGTTAAATTATTAATAGTAGTTCCTGCAGAAAGGAACACCGTGGGCTTCAGTATTTCTGTAATTCAAGAGATGGTAT
GCAGGC
>M00285:128:000000000-BF978:1:2105:23797:18151_1:N:0:46
GTCCCCGTTGGCTGGAAAATCCAATTGGCAGATGTGGCCATGAGGGTGCAAGTTTATTGGATGCTGGTGAGACGGGTTCC
TTGGATATTATGTTGGACCTGCAATCAGAGGCAGGACACTGAAAGATAAACAAAAATTAAAATAAAAACTCCAGATGCTG
GAAATCTAAAATAAAAGCAGAAATGCTGGAAACACACGGGTCAGACATTATTTGTGAGAAGTAAAAGAGTTAACATTTGA
TATCGAAGCTCTCTTGTCAGATGTGTGGGAGGGTGGGAATGGGTGCTTGTC
>M00285:128:000000000-BF978:1:2105:26143:18151_1:N:0:46
GCAAGTAAGAGATAGTGAATGGCAGGTGTGGGGGAGGAGGGGAGAGCAGATCCACAGGGGATTGGGTCAAAAGTAAGGAG
AGAGAGGGAGAATAAAATAGAGAAAATAGGCTAGGAAAGGGAAGAAGAGAAGAAGCATGGTGTGATGTGGGGCTGGGGGG
GGAATTGTATGAAAGGGAGGGTTACA
>M00285:128:000000000-BF978:1:2105:3798:18151_1:N:0:46
AAGCTTGATGAGGGCAGGGCGGTGGATGTAGTGTGTATGGATTTTAGTAAGGCGTTTGATAAGGTTCCTCATGTCAGGCT
TCTGCAGAAGGTCAGAGGTCGAGGTATCCAGGGGAGATTGGCTGCGTGGATAAGAAATTGGCTTTCCTGTAGAAGGCAGA
GGGTTATGGTGGAGGGAGTGCCCTCGGATTG
>M00285:128:000000000-BF978:1:2105:13994:18153_1:N:0:46
GGAAACAGGAGCACCCTGAGGAAACCCAAGCTGTCACAGGGAGAATGTACAAACGCCTTACAGACAGAGGCTGGAACTGA
AGCCGGGTCGCTGGTGCTGTCATAGCATTATGCTAACCGCTATACTACTGTGCCTGAATAAATGGATTTGATTTAATGGT
CTTTACAGAGACCTGGTTGCAAGTCGACCGAGACAAGAAAACTTATGTTTTGGAAATATAGAATAGA
>M00285:128:000000000-BF978:1:2105:20178:18153_1:N:0:46
TAGCCAAATAAGAAAACTGGTGATATATCAGTGAATACCTTTTAAGAGGTAAGTGTTACAGTTAAATAATTGTTACCAAA
CAACTGAGCACCATGAAAAACATACACTACGAATATATCATGTAGATACACCATGCGTTTTGTGTAGAAAGTGTTAAATC
AAAGGTTTTAGCTTAGAAAACGCTGTTTCAGCCAAATAAGAAAACTGGTG
>M00285:128:000000000-BF978:1:2105:12200:18154_1:N:0:46
GCCCTTAGTGGTAATGCAGCACTTCCAGTGGCAGGATTGTGTAATTGCAGCTTGACATTATATACACTACCTATGTAAAC
AAGGATGGAGACATATTTAAATGAAAATCAGTGATGCGGATGAGTACAATCAAAACAACTCTAACAAATCACCAGTCGGT
TTCCACTGCTGTGGCACACAGAGTCTTAAAGAGAGTTCATAGCTCAGAGTTATACAGCAGTAGAAACTGGCACTTTGGCC
AGTTGGTTCATGCTGAGCAGAATTCTCCA
>M00285:128:000000000-BF978:1:2105:13501:18154_1:N:0:46
TCCCCTCTCATCCTCCTCCTCTCCAATGAGTAGAGCCCTAGCACCTTAAGCCTCTCTCTATATTCCATACCCTCCAATCC
AGGCATCATCCTGGTAAAACGCCTCTGCACCCTCTCCAACGCTTCCACATCCTTCCTATAATGCGGCGACCAGAATTGAA
CACAATATTCCAAGTGCGGCCTAACTAGAGTTTTGTAAAGCAGCATCATCACCTCTCTGCTCTTGAACTCAATCCCTTTA
TTTATAAAAGCCAA
>M00285:128:000000000-BF978:1:2105:22339:18159_1:N:0:46
GATCTACACTCTTTCCCTACACGACGCTCTTCCGATCTCGACTACACGCTTTCCCTCCACGACTCGCTTCCGATCTAAAC
ACCACGTATGCCGTGCACGGCTCTCATCTAAATAAAACCGCCAAACCGCCTGTACGAATAACATCGTGAATAACTTGAAG
GATGGAAATTGACCCAATACTCACAAAAAATAAGTAAGCAGAAATGGGTTCATAAGTACAACCAGAATTCGAGGGTCGCC
AAAACCAACCTCCTGCTGCACCAAAGCTAAAAAGCTTACGATTGCCACGTACACACGCC
>M00285:128:000000000-BF978:1:2105:21330:18161_1:N:0:46
AATTGTACAACTATTAAGCACAGGCCAATAAACAGTTCTGTTCCATTCACCCTGCACTATCATTTAACTTAATCTGTTCA
AACTATTGCAAATTTGTTCATGGAAACAGACTCAAAATGACAAGCTTATTGAAGAGTCAAAGAAAAATGAACACTGCATT
GGCTTTTACTGAACAAATAGTTCCTTCACTCCCAATTTTGCCATTGTCTTAATCATCTAGTGGAAAACCTGTCCTAAAAA
TTACAAACATTTGTATTACAAGGTTTTGGAGTTTGTCCTAATCTTTGAACAAAAAACTAT
>M00285:128:000000000-BF978:1:2105:27874:18162_1:N:0:46
TTAAAATCTGCAAAGGGCACATTAAAATTATGTACAACTAAAACAACTTTCAAAATGTTAAGTTTCTCATTTTATAAATC
CATTTCAAGCCTAACCTCCACTTCATGAGGAACAAAGAATCTGGAT
>M00285:128:000000000-BF978:1:2105:23770:18164_1:N:0:46
CCCTCTAGTTTTTAATTCCCTTTCTCTGGAGTTATCAGATTCCCTGGATTCCTCTCTCTGGATTTCTCAGAGTTATCTTC
AGGTAAAGTACTGGTTTGGACTCTGGCCCTTGGCTAATGCCTAGTAATAAGTAAAGGAGTGTTGATTCTACACTGAGGAT
ATTTGTAGATTAAGCTGCTGGCACAGTCAGAGAGTCTGGTCAGGAAATCCACCTAAGAGTGTTCAGATTCACCTGAAAAA
TGGGATTAGTGTGGATGGGTGCTCGATGGTCAGCACAGACATGGTGGGCCGAAGGGCCTG
>M00285:128:000000000-BF978:1:2105:11355:18166_1:N:0:46
AAATGGACATGTTTGAGCTCATGAGAACCAATAATGGATATTGATTAGTGAAACCATTGGGAAGAAGTCTTTTCCAACTA
ATTGGTAAATTGGTTTATTATTGTCACATGTACTGAGGCACAGTGAAAAACTTTGTTTTGCATGTGATGTACTACATGGG
AAAAGCAATAAGAGAATACAGAATAAAGTATTACAGTTACAGAGAAAGTGCAGTGCAGGTAGACAATAAAGTACAAGGCC
AA
>M00285:128:000000000-BF978:1:2105:7350:18169_1:N:0:46
NNNNNNNNNNNNNNNNNNNNNNNNNNNNNNNNNNN
>M00285:128:000000000-BF978:1:2105:18317:18169_1:N:0:46
AATTGAGGTTTTCATATTCAGTGGAAAAAGTTCACTCTTATTAAAATTTAGTCAATAACTGGAAAAAACACTGAATTGAT
CTAATAATAATAGTACTGCAGGGATTGATTCGTCTGGAT
>M00285:128:000000000-BF978:1:2105:25280:18171_1:N:0:46
CTTATGAAAATACTTCTGTCAGATTTACACAACCTCTCCATGGTATTTTAAATACATAAACATTGTAACAAAGTGAATTC
CTCTGACAATAGAACTGTCATCAACAGAAATGTAAACAACCTCAATAATAATTGAATAATTAATTATCTGGTGTACAAGT
GAATGGTGTACAAGAGGTTTCAGTGAAATGCTGGTTACCTTTCATTTTTAAGATGCAAACCAGCAAATCATGCCTACTTT
>M00285:128:000000000-BF978:1:2105:14522:18172_1:N:0:46
ATCCTGTTTCAGATCTCTCTGTGGGACAGCATTTTGGAGAAAGTGACTATAATTATTTGACCTTTATCATAGCCTTGGAG
AGGGATAGGAGCAGATGATGCGGGAAAGTATTTAGTTGAGGGAGGGGGAAATTATGATGTTATTAGGCAGGAACTTGGGA
GCATAAGTTGGGAATA
>M00285:128:000000000-BF978:1:2105:15213:18173_1:N:0:46
CATTGTGCTGCGTTGTTTGGAAACAGTTCTTTAGCTGTACCACATACTTCTGAAAAGGTAATCCCTGATATATCACCAGT
TTTCTACTTTGGCGAAAACTGCGTTTTCTAAGCTAAAACCATTGATTTACCACTTTCTGCACAAAACACATGGGGTATCT
ACATGAAAACAATTGTAGTGTATGTTTTTCATGGTGATGAGTCGTTTGGTAACAGTTATTTAACTGTAACACTTACCTCT
AAAAACGGAATCACTGATATATCACCAGTTTTCTTATTTGGCTAAAACAGCGTTTTACA
>M00285:128:000000000-BF978:1:2105:13011:18173_1:N:0:46
TAATATGGAGGAGTGTGAAGTGATGTACTTTGACAGAAAGAATAAGGAGAGATAGTAAAGACTAAAAGGCAAAGTTCTAA
AGGGTGTACAGGAACAGAAGTCCTGGCTGTAGTTGTGCATAAGCCCTTGAAAGTGGCTGGACATACTGAGAGAGTGGTCA
ATGAAGCTTTATAGAGACATGGAGTACAAAAGCAGAGAGGTTTTGCTGAATCTTTATAAAACACTGGATTGGCCACAAGT
GTAGTATTGCATCCAATTCTGGT
>M00285:128:000000000-BF978:1:2105:3623:18176_1:N:0:46
TCCCTCTGAGATCCCGAATCTGTTTCACAACAGTTGTACAGCACAGAAACAGGCCCTTCAGCCCAACTGTATATAGTACT
CCAGTGTAGTCCAACCAATGTTTGTACAGTTGCAATATGACATCCCAACTCTTATACTCAACGCCACAGCCTATGGAGGC
AAGCATACCAAATGCA
>M00285:128:000000000-BF978:1:2105:16150:18177_1:N:0:46
TAACATCTCCTCTATATCTTCCACCAGCACCTTAAACCTATGTCCTCTTGTGGCCACCATTTCAGCCCTGGGGAAAAGCC
TCCGACTATCTACCCTATCCATACCCCTCATCATCTTATACACCTCAATCAAGTCCCCCCTCATCCTC
>M00285:128:000000000-BF978:1:2105:26297:18178_1:N:0:46
GACCAAATGACATCCTCCTGTGCAGTAACAAGTCTAGGACTTAAAGACTAGTGGGGGAACCTGAGACCTGCACAGATCCT
AGGGTCAGGCACTCAATTCTGATGGCTTTGGGAGAAATCCATTGCCCAATATGCACAAGCAGCCCTGTTTGAGTAAGTGA
TGGGGCATTTTCTGATGCATACAATGTGCTTACAAACGTGTGTGTGACATTGTGAATCAATTCTGCACTACAGCAGTAAT
TACATTGGCT
>M00285:128:000000000-BF978:1:2105:12624:18179_1:N:0:46
GCGTTTTTTAAATTAAAACCATTCATTTGCCACTTTCTACACATCCTCATGGAGAATCAACATGAAAACAGTTGTAGTGT
ATGTATTGCATGATGCTGAGTCGTTTGGTAACAGTTATTTAACTGTACCGCTTACCCCTGAAAAGGTAATTTTGATATAT
CACCAGATTTCATATTAGGCTAAAACAGCGTTTTATAAGCTAAAACCATTCATTTCCCAGTTCCTTAACAAAACACATGT
GTATCTACATGAAAACAGTTGTAGTGTATGTATTTCATGTTGCTGAGCAGTTTGGTAAC
>M00285:128:000000000-BF978:1:2105:5889:18180_1:N:0:46
CAGCACCCCTCACCCACTATCCTTCACCTTAGGCAGTCCCTTGAGGCCATGGGTGGTTTAGTTCCATGCCAGGTTTGTTG
GTTTTGAAGTGGCTAATGAGGCTGGTGTGGGAACCACAGACTCTTCCACAGTTAATGCTGTTCTTCCTTGTACTCCTGAT
GCATGACCTCGAGTTTCACATTATCCTGAATGTTCCATTCCCACTTTGAGCAGTCTCAGGTCAGCGATTCACAGGAGGTA
GTGAAGATGTTACATTTCTTCAAGAAGACTTTGAGCACATCCCTGAACCTTTTCCTCTGT
>M00285:128:000000000-BF978:1:2105:13260:18183_1:N:0:46
TGCATCCAGATACCCCCTCCCCACCATCCCAAGTAAACCAACATCAATATCCTTTCCCAGACCAATATCCCCAGCGCTGA
GGCCCTAGGTAATCTCTGTTAGTTTCATCAACATTGGTTGATGTCTGACATCAGATTCCAAACCGGACGCTCTATTAATA
GCTGTCATGGGAAGAGATTACCAAGTGGACAGAAGAAAGGATTCAAAAGAACTCCTTGAAGAAGTGCAACATTCTTGCTG
ACTCCTGAAAATCTCAGGCCCAAGACTGCTCAAAGTGAAACTTAAAACATAGAACAGGA
>M00285:128:000000000-BF978:1:2105:15435:18184_1:N:0:46
CACCCTTTACTCAATAACCTGGGCGGCACGATAACATGGCGGTTAGCGCAACGCTGTTACAGCGCCAGCGATTGGGGTTC
GATTCCCATTGCTGACTGTAAGGAGTTTGTACGTTCTCCCGTGTCTGCGTGGGTTTCCTCCCACATTCTAAAGATGTACG
GGTAGGGGGTTTACAATGGGCGGCGCGGACTCGTTGGGCCGAAAGGGCCTGTTACCACGCTGTAAATAAAAAAAAAAAGA
AGAAGGCTTTTCATGTTTAACCCAGGCGGAGATTTGGCAAATAGCCATGTCTCTCTTCTC
>M00285:128:000000000-BF978:1:2105:16801:18186_1:N:0:46
GTAAGAGGTACAGTTAAATAATATTTACCAAACGACTCAGCACCATGAAATACATACACTACAACTGTTTTCATGTTGAT
TCTCCATGAGGATGTGTTGAAAGTTGCAAATGAATGGATTTATCTTACAAAACCCTCCATTAGCCAAATAGGAAATTTGT
TTGCTCTATCAGGGATTAGCTTTTCAGGGGTAATAGGTACAGTAAGATATCTGTCACCAAACGACTCAGGTGCATGCAAT
>M00285:128:000000000-BF978:1:2105:22400:18188_1:N:0:46
TGTTGGAAAACATTTGTATTGTATGTATTTCAGGGTGCTGCGTCGTTTGGTAACAGTTATCCGACTGTATCTCTCACCCC
TGAAACGTTAGTCGATGATATAGCAAAGTCTTTCCTATTTGGCTAAAACAGCGTTTTAAAAGCTTAAACTCTAGATTTGC
CACTTTAAACTCGAAACGGATGCAGTAACTATTGGAAGACATTTGTATTGTACGTATTTCAGGGTGCTGAGTCTTTTGGT
AACAGTTATTCGACTCTATCGCTTACCCCTGAAACGTTAGTCGCTGATATAGCAAAGGA
>M00285:128:000000000-BF978:1:2105:9688:18190_1:N:0:46
ATAACTCACTAATGGTTACTCTAAAACCCTCTACCAGACAGAAGAAAAAGGGCTACTGGCAGATGGCACCTGCAAATCAA
ATACCATTTGCTACTGCATCACCAGTGGATCAAAATCCATTCTCTACTCAACAAAGCTGTTGGATTACTTTTACTAAAAT
GACTCACCACCACCTTTTCATGAGCAATTAGAAATGGCTAACAAATATTGGCCTCGTCAATGATGTCCTTGTCCGAAATT
GAATTAAATGCACAAATCAACGTGTGCCACCAACAGTCACATCCTGTTAATCTGAGTTCC
>M00285:128:000000000-BF978:1:2105:10514:18191_1:N:0:46
ACAAAAAGTTAGTATATTAGTACAAAACAAAATATTAGAATCTTTAACTATAACCCCAAAACTACTCGTCGTGTGTGTGT
GTGTCGAATTCCTAAACTCCAAGTCCAGGAATTAATTCTTAAAGTTCAGTTCAATAAGCCGTAAGATGACACGAATAAAG
GCTTCTTCACGAGCACTGTCCACCGAAGACAAAACATAGATATAGAGAGAGATTA
>M00285:128:000000000-BF978:1:2105:13433:18192_1:N:0:46
ATTCTGAGCTCCTCTGGCTGAAATGCTCATGGACCAAATGACTACAGAAGGATGTACACAGTTTCATTTGCCAGGCAGGA
AGTTACCCAAATAAATGTTATGTCAGATCTGGTAGCAGATAACATCTATGCCCACAGCCCATCCAGAGCATGGCTTAGGT
TCCACAAGTACTTACGCAATGTGACTGAGACAGCAGGTGTGGGGAAGTTGTGTTACTATCT
>M00285:128:000000000-BF978:1:2105:17542:18194_1:N:0:46
GTGGTGTTCCACAGTTCCTGAGTTTTTTTGTGTAAAAGTGGAAATGTTCAGGTTGTTTCCTTTTATTTTAGTAGATGAAA
GAACGACAGCTCTCCAGAACTAATGCATGTTTAATCACATTTGTAATAACATTTACATGCAAGAACATTTTATTTTAAAT
GCCTGGCAAAACATTATGGTGTCACATACTCAGAAGCTAGAGTCCAGCCTTGTTAAAGGAAAGAAAAACTCGGACCTCTG
TACCCTTCTAAAATGCTGCACAG
>M00285:128:000000000-BF978:1:2105:22086:18196_1:N:0:46
GACTTATGCTGATATTCATGTAGTTATAAAATGGATTTGCTCTGGATTTTCCAGATAGGAAACCAAATTTTCCACAATGA
GACAAGAAAATGGTACACATTCAATAATCAGAGCTTGTTGCTCGATAACAATTTTGTCAAGGAAACAAAAATTAGAAAAA
TCTGAAAATTTAATTAATTTCAGTTCAGAGAGTGGTTT
>M00285:128:000000000-BF978:1:2105:17796:18196_1:N:0:46
ATCTGTTTGATCTATTGGTTTTCTATGAAGATGAATTTTATGTAAATAAAATTTAAAAAAATTAGAAAAATGTAATGGTG
CATGTGGTGCATTTGGATTTTCAAAAAGGTTTTGTTGAGGTCCCATACAGGAGGTTTGCCAACCAGGCTGGAGCACACAG
CAGTGGGGACAACATACTGACATGGATTGAGAACTGGTTATTGGATGAAAACAAAGAATGGATTAAACAGAACTCTCTTG
GGTTTCTGTGCTGTG
>M00285:128:000000000-BF978:1:2105:2995:18196_1:N:0:46
CTGATAATGTCTGCAGCAGTATCCTTCCAGTAGAAGCTGTTAATCATGAAATGAAAGTGTGAACCATGATAAACATTTCC
CTTCTGAAGAAGTGGGTGCTTTACATTCTGGCATAGGGTCTACCACTTCAGTTAACCTGAGACATAGCTTGTCAGTAGGG
TTCACCTATTTTCAGTCCCATTTGTTAAACTCTAATCCTATATGGTCCAAGCAATGGCATAGGTAATAGTGGACA
>M00285:128:000000000-BF978:1:2105:8262:18199_1:N:0:46
GACTGGGTGCAGGTAAATGGGACTAGCAGAATAATGTTTTGGCACAAACTAGAAGGGCTGAATGGCCTGTTTTCTGTGCT
GTAGTTTTCTATGGTTCTATGGAAATGGGGCCATTAAATTAATTGGCAATATAGAGGAGCTTGTGTGTGACTTCTTTTAA
GTGTGGGAAAATGATTACACAATGAAAGCACATGACCCTTGGCAGAAGACAAATCTGAATCTAATGGC
>M00285:128:000000000-BF978:1:2105:13875:18199_1:N:0:46
GCTTTTTTCTCGTATGTTAAGGGCAGAAGGATGGCTAGGGTGAAGGTAGGTCCGATTAAGGAAAAAGGTGGGAGGATGTG
CCTAGCGGCGGCAGAAATAGGGAAGGTTCTAAATGAATACTTCTCTTCCATATTCACCAAGGAGAGGGGTCTTGATGATG
CGCCAGAGAGTGCTGGTAAGGGTAATGTTCTTGAGTATGTTGCTATCGAGAGGGAGGAGGTGTTGAAATTGTTAAATAAT
ATCAAGACGGATAGGTCTCCAGGACCTGATGGAATATTCCCCAGGCTGCTTCGAGAGGCG
>M00285:128:000000000-BF978:1:2105:21424:18201_1:N:0:46
CCCTGCGGGACTCCACTAGTCACAGCCCTCCAATCCGAGGGCACTCCCGCCACCATAACCTTCTGCTTTCTACAGGAAAG
CCAATTTCTTATCCACACAGACAATCTCCCCTGGATACCTCGACCTCGGATCTTCTGAAGAGGCCTGCCATGAGGAATCT
TATCGAACGCCTTACTAAAATCCATATACACTACATCCACCGCCCTGCCCTCATCAATCTTCCTCGTCACCTCCTCAAAG
ATCTCTATCAGGCTCGTGAGGCAAGATCTCCCATTCACAAAGCCATGCTGACTGTCCCT
>M00285:128:000000000-BF978:1:2105:7828:18204_1:N:0:46
GAGGGAGAGGGGGGGAGGAGGGAAGGGGGAGGGGGGGAGGAGGGAAGTGGAGGAGGGGGGAGGAAGGGGGAGGGGGGAGG
GGAAGCAAGGGGGGAGGGAGAGGATAGTGTCCGGGTCCAGGCCGCGGGCCTCTGAACCATAGGCGAAGCCCAGGCCGCCG
CTGATCCCAGTAACAGACCCTCCCCACGCCGTGCGCTGTCCCAGGGTCACCACATGCTACCGCCCCGCTGCTCAAGGGCC
CGTTCCTGTTGGAACCCCGGCAGCCACCCACCGAGGACCGGCACAACCGCTAATATGAC
>M00285:128:000000000-BF978:1:2105:7783:18204_1:N:0:46
CACAGATTCAGATAACATTATTTGGAATGAGAACAAAGCTACTTGCTTTATTGAAATCATAAGATTAGATTATAACCTTT
GAATTGTTTTGTTGCAAGCATTAGTCGCAATTGGCAATGCCTGCAATAGTGTTTTAGCATTATGTCAGGCTCGGAACAAC
ACCCCATACTGTACCAACCTGGAATTTCCACTTTCCCACCTGA
>M00285:128:000000000-BF978:1:2105:27315:18204_1:N:0:46
CATGCCTTAGCATATCAGCCTGTTGTATGCCATCCACACAAACGTCAAGGTCTCTCTCTCTCTCTCTCTTGTGAATACTG
AAGCAAAGCATTCATTAAGAACCTCCCCTACCTTATCCTACTCCAGGCACATGTTTCCTCTTTTATCCCTGAACGGTCCT
ACCCTCACCCTCATCATCCTCTTATTCTTCACATTGGTGTAGAATGCCTTGGGGTTTTCCTTGCTCCTACTCACCAAGGA
>M00285:128:000000000-BF978:1:2105:11543:18204_1:N:0:46
TCACTATCACTCTGGCCTGCAGTGTGAGAGTCGCAATAGTTTATGGCGTAACAGACTGCTCCGTCGGTGTGAAGGTGATG
TTCACCTTTGATCGTTTTGTGGCCATTTTCTGCCAAAAATTGAAAACAAAATATTGCAATGAGTGAACGGCGGCTGTGGT
GATCGGAACGGTTACTACCCTAAGCTGTTTAAAAAATGTATTTATCTACTTTGCATTTGAACCTC
>M00285:128:000000000-BF978:1:2105:23600:18204_1:N:0:46
TCTGTTAATGCTTCTCATAGTTTTATAAACTTCTATCAGGTCTCCCCCTCAGCCTTTGTTGCTCCAGAGAAAACAACCCA
AGTTTGTCCAATCTCTCCTTGTAATTCATACCCTCTAACCCAGGCAGCATTCTGGTAAACCTCTTCTACACCTTTTC
>M00285:128:000000000-BF978:1:2105:18341:18205_1:N:0:46
AGATTGCCAGAGGTGATATGTTCAAACATATTCTCAATAGACACAACATATGGTTGTAGGCTGTGCTCATTTTCTTCATA
AAATATTTAGTGTTATTTGCAGTATATAAATAATCCACAAATTGGAAATTATTTCCTGACTCTTCAGGATATTTCTTTGT
CTGTCTTATCTATATATTGTACCTGTGTCAAAATAAAAGCTACTCAACTGGAACTCAAAGTGGTGGCTCTTTGCTGGGTG
TAAACCTTCGGTGAAGCATTTCCCTACTTAGAACTACCATATTGGCAAAATAAAACCTGC
>M00285:128:000000000-BF978:1:2105:9438:18207_1:N:0:46
CTTGATTCATCATGGCTAGGCTGGTGATTAGCACACACAACTGCACTCTTAATTATCCTACCAAGTTTCTGTTTATCTCG
TTCCTGTGGAGTACAAATTAAGTTCGAAGCATGGCTGGAGACAGCATAAATCACCACCTGTACAAGTAATGTGCTGATGT
CCAATTAATGCAGCACTGGCCCTTGAATGCTGCCTGCAAGAATACAGTGCCAAATAAATTTAAGGCAGTGTAATTACTGC
ACATGCATTATAAAGAAAGTTTTGC
>M00285:128:000000000-BF978:1:2105:3929:18208_1:N:0:46
AAACACGATAGTGATGCTGAGAGACATTGAGACAAGCTCATGAACATGCAGGGAATGAAGGGATATGGATCACATGCAGG
CAGTTAGGATACATTTAATTTATCATTATGGTTGGCACAGACATTGTGGGCTGAAGGGCCTGCTCCTGAGATGTACTGTT
CTATGTTCTAGCACCAGAGGTCAGGATTGAACCTGGGCTGCTGGAGCTGTGAGGCAGCAGCTC
>M00285:128:000000000-BF978:1:2105:25434:18209_1:N:0:46
AATGATACAGATTTGTTCATGTGGTACAGAATTCTGCCCATGCTTTTCAAGTCTCTGCAACTCATTCGGAAGGGAGAGGT
CAAGTAGTTGTTCCAGAGAGAGCAGAGCTGCCTAAAGCAGCATATTATGACCCTCAGCTGGAATGCAAGGATGTTTTATT
ATGCACTTAGCACATTTATCACCAAACATCAATAGCTTGTACACATAACCAGATATCAAGAACTCACCAGAAAGGGTCAG
AATAATTA
>M00285:128:000000000-BF978:1:2105:9574:18210_1:N:0:46
CTCCTATTTTTCCCAACAGTGCTGAAGGCAGCTATTCAGCCCATTGAGTCTATGCCAGCTCTCGGAGCAATCCCATTGGT
CCCATCCCACTACTTATTTCCCTGTAACCTATTCCCTCGCACCCGCTTGTCAACTTCCTCAATTTTCCAGTCACTCACCT
GCACTCGGGGTAACCTAGTGTCCAATTCACCTACCAGCACGTCTTTGGGATGTGGAAGGAAACCAGAGCATCAGGGCGAA
ACCCATGTAGTCACAGGAAGAGCGTGCAAACTCCACACAGACAGGACCCTAGGTCAGA
>M00285:128:000000000-BF978:1:2105:4612:18211_1:N:0:46
CAACTTCCTAACCTGTACGTCTTTGGAATGTGGGAGGAAACCGGAGCACCCGGAGGAAACCCACATAGACACAGGGAGAA
TATATAAACTCCTCACAGACAGCGGCCAGAATTGAACCTGGGTCACTAGTGCTGTAATAGCTTCGCTAACCGCTACACTA
CTGTGCCAGCCTGGTAGACTTTTCACATAAAGGA
>M00285:128:000000000-BF978:1:2105:8356:18212_1:N:0:46
GGTAGACTGGCAGACAACAAACATCGTCCCTTCATTGAAGAATGGAAGCGGGACAAAACCAGCGATTTGCTGGCCAGGGA
GTCTTACATCACAGGGAGGGAAATCATTGGATAGAAACTGGAAAGGTTGGGATGTATTTCCACAGAATAGCACAGCGCAG
GAACAGGCCCTTTGGCCCACTAAAATCTGAGCTATGCACGATGCC
>M00285:128:000000000-BF978:1:2105:16791:18212_1:N:0:46
TTTTATACAAACAGCAGTAGTTAACATTATTAAACTAGTCACATTTTGAAAGAGATACATTAATTTATAAGACAGAATGG
AGATTA
>M00285:128:000000000-BF978:1:2105:15765:18212_1:N:0:46
CTAATACAGGCAAGCATGCCATATGCCTTCTTCATCACCCTATCAACTTGTGCAATGCTGTATCTCTACCTCCACCACCC
TCTCAGGAAATGCATAAGATATCTTCATTAGTCAAATGCACATCGAAACACACAGTGAAATGCATCTTTTATATAGAGCG
TTCTGGGTCAGCCTGCAGACATGGGGAGAACGTACAAACTCCTTACAGAAAGTGGCCAGAATTGAACCCGGGTCGCTGGC
GCTGTAATAGTGTTGCACTACCCTC
>M00285:128:000000000-BF978:1:2105:22594:18213_1:N:0:46
ATCACTGTAGGGTAGAAACTGGCCTTCAGTCTGGTGGTACGTGCCCTTCGGCTCCTCTATTGTCTACCCGATGGAAGAGG
AGAGAAGAGAGAATAACCCAGGCGGGTGGCGTCTTTGATTATCCTGGCTGCTTCTCCAAGGCAGCGAGAGATGTTGACAG
CGTCCAAGGAGGGGAGTCTGATTTCTGTGATATGGGCTGCGTCCATATCTCTCCGCAGTTTCCTGTGGTCCAGGGCAGAG
CAGTTGCCGTACCAAGCCGTGATAGATCCAGGCAGGATGCT
>M00285:128:000000000-BF978:1:2105:26062:18216_1:N:0:46
GCTTGCCCTTGAAACTCACTGGGGCCCAGGATCCCATGCTCTCTTAAATCTCACTGAAGCCCCTGTTCTGACATTCCCTT
GAAATTCATCAGCGCCCCAGTTCCTACACTCTCTTTAAAATCACCAGGTTGACTAGAAAATTTGTTCTATTACCACGTGA
CATCTTAAAAGTGAGTGAATGTACTATGTGTTAGGCTGTTAATAGGAGTAACATCCAATGTCCAGATAATCTCCCCATCC
AGGACCAAAAGTTCCAAGCATGCAGGACTGGTATATTATCCAGACAATTGGATGTC
>M00285:128:000000000-BF978:1:2105:16387:18217_1:N:0:46
TGTTTTCTGTTTTTGTTATTCGAGCCATAAAGTGATGCGCAACACAGAAAGAGACCCTTCAGTTACTGAGTCTGCACTGA
CCATAAAGTGATGCAACACAGAAAGAGACCCTTCAGTTACTGAGTCTGCACTGACCATAAAGTGATGCAACACAGAAAGA
GACCCTTCAGTTACTGAGTCTGCACTGACCATTAATGTTGCCTGAGTTAAAGTTGCAAGTTTGTATAACATGTATGTGCT
TTAAGGAGGGGTCACATTTATATTTGTCTGGTGGTCCCTGTGGGGTATTGTCCTCGACTC
>M00285:128:000000000-BF978:1:2105:22082:18217_1:N:0:46
ATATATGAAATGATGATTCTAGTAGTTTATTATATGCTTCTAATTGAAACTGCTTCCACTAGCTTTATACACCTATGTTC
TGCAACCATTAATAAAACATGATCATAAAATCAACACCAAATCACTTTTGCCTATAACAATAATTCATTAATGTTTCTCA
AGCAATTAATAAGCTTACTCAAGACAAATGCTGGAACTTGTTAATCCACTACAGCGTGCACATAGAGTGCTTATTTTCAG
TAAGCAACGGTATTACAAAAGAAATCAATCAGCAAGTAGGTGCGAGCATACCAAACTCA
>M00285:128:000000000-BF978:1:2105:27204:18218_1:N:0:46
ATCTGCACTTACTGCCACTGACCTGGGCTCCTTCTGAGGTTTTTGCTATTTCAGCTGCACTTGTTAATTCACTTTCCTTG
CTCCCTTAAACTCAATGAGTCTTTAAAGCTAACAGTCTCACTGATGCCATTTGTGTTCATCCCTAGGGCATGCGTATTTC
ACGAAACAAATCAAAAG
>M00285:128:000000000-BF978:1:2105:8787:18219_1:N:0:46
GATCTACACTCTTTCCCTACACGACGCTCTTCCGTTCTCAACTACACGCTTTCCGTCCTCTACTCCCTACAAATCAAGAT
TACACTGATTTTGTTACTGAAGTTATTCAAAATTATCGGGCAGCACATTTATACCCACTTACAATAATTAAAAACTTAGT
CTGGAAGCATGTTAAAAAGCTTCCTTTGCTTGAATCGGCAACAATCGTTAGACGCTTGTAACGCTTGCCTCCTATAATCG
ATAAGCTAAAATGAACATCGCTAGATAGAATAAGTGAACATGCAATTAACCTAACACGA
>M00285:128:000000000-BF978:1:2105:4464:18221_1:N:0:46
TTATACAATTTGCACTTTAAAATATTTGGCACGTAACTCAACCGGCTTTGCATTTATTTGTTTGAAGCCTATATTTATGG
TATTCCTGAATTAGTAAAATGTTTCACAAGAATAATAGTTTTCATGGTATCATATAGATGTTTATGGAAGTATTTTCTGT
CTATTCTTATAAAATATTCAGTTGAA
>M00285:128:000000000-BF978:1:2105:19503:18221_1:N:0:46
GATCTTCTTCACTCAGAGAGTTGTGGGAGTATGGAACGGGCTTGTCATCTGACATGGTAAATGCGAGTTCACTCTTAACT
TTTAAGAATAAATTGGATAGATACATGGACGGGAGAGGTCTGGAGGGTTATGGACTGGGTGCAGGGCAATGGGACTAGTA
GAATAAAGTTTTGACACAGACTAGAAGGGCTGAATGGCCTTTTTTCTGTGCTGTAGTTTT
>M00285:128:000000000-BF978:1:2105:3171:18221_1:N:0:46
GATCTACACTCTTTCCCTACACGACGCTCTTCCGATCGGGACAACACGCATGCCCTACACGACTCTATTCCAACCAAGAC
CACACGCTTTCCCTTCACGACAATAGAACGAAATAAAACAAACGAAGATCGTATAAATATAGCAAAGGAAAAAATAAAGA
TGCAATGACAAGACCAAAAGGGAAAGGAAGCCACCTAAAATGAAGGCTGCTTGATGGAAAATGACTTTACTGGTAAAAGC
AAAGAAAGCTGAGTATACCGAAGCAATACACGACAAAGTCAGACTTGATCATCTACTACC
>M00285:128:000000000-BF978:1:2105:15228:18221_1:N:0:46
TAGAGTGGAGGAACAGAGGGATCTTGGGGACCACATGTCACAATGTTGATTGAAGAGCAAGCTCACAGAGAACCCAAGTG
CAGCACACTGGTACAAGACTGGAGTCAGGATACTTCCTCAGGACCGGACACAGGCAGCAACTGGAAGGGAATCTTGCCTT
GGGGATCTGAGTAGTAATTCCAACACAAATTGAATCTTCAAGCAGGAATAGAGAACA
>M00285:128:000000000-BF978:1:2105:3661:18222_1:N:0:46
GAATGCTAACCATCTCTCTTTGTTGTTTCAAGTATGAAACATCCTTACTTTTGACTTACTGAGGCCTTTCTACTTCCTCT
CTGATATGTTAGTTGCTGTGACTTCCCCCTCTTTCACTAACCTAAGTAATTTAATTGTTAATGCTTTCTGGCATTTTAAC
AGCCAATCCCTCTTCTCCCACCCTCTGTCCCTCTCCCTCTCTCCCATGCCTATCTGTAACAAGCATACAAACTGCTGCAA
TACATTTATGGTATTCCCTTTCACTTTACTTCTTGTGAAATACTCCATTCTGTCCACCC
>M00285:128:000000000-BF978:1:2105:26369:18228_1:N:0:46
GGCCAGGTATGAGAAGTGTTCACAGGGATCAATGGTCAAGTGTGTGCTAATGAGTGGGTGGAGCTAGACCTTGATTGACA
GTGGTGTCACTTTCATCCAGTACTCAATGGTGTCACATGACAGCCATGACCTTTCACACTACAGCAGGATGACATACTTG
TGAAAAACTTCAGACCAGATTTTACCTTTGGAGAACAGTTACAATTTGACCTTCAATAAGAAATATGGATTTAAATGAAA
GGCATCTCTGAGATAGGATTGTAGACTTTTCTGCAAAATATATGTTTTTATGCCTGTTAT
>M00285:128:000000000-BF978:1:2105:14704:18228_1:N:0:46
GTTGGGGGTGAATACTGGGTGGCGATTCGGTTGGGGGCAAACTGGGTGGGGCTGAGGGGTGAGGATGCGGCTGGGATTAC
AATCGGATCAGCCACAATCTTGTTAACTAACAGCAGAGTTGTGGGCTGAGCAGCTCATTCCTGGTCCTTGGTTGTAAAAG
AAAAAGAGCCCCACATTT
>M00285:128:000000000-BF978:1:2105:5473:18228_1:N:0:46
AAAAACAGGATGAACATTTCAGGTTGAAGATCTGGAAAAGGAGGAAAGCAATTTAATTTTAAATTGCAGAAAAGATGGGG
AGGAGATGGGTAGGACAAGGG
>M00285:128:000000000-BF978:1:2105:24347:18229_1:N:0:46
AGGCATCCTTGACAATATTATGAGCCTTCCTGAAACAATGTACCAACAAGGATGGACTGGATAGAAGTAATAAGCATGTG
ATTGACTGGGCTGTGTTTACCACCCTCTGTAGGTTCCATCAACCCAGAGCAGAGCAGTTGTCATACCAGGCTGAGATGCA
ATCTGTCAGGGTACTTTCTCGAGGGCATCTGCGGAAGTTCAAGAGAATCCTCGTGAACATGCCGAATCTTCTCATGCACA
TAAGAAAATAAATACGTTAATGCACTTTCCTGATCACCGCATCAGTCTGGAAAAATC
>M00285:128:000000000-BF978:1:2105:26706:18229_1:N:0:46
CCTCTATTTCCTAGCTTGCTATCTAGCAGCATTCTTCATAGTGTATGGCTGCTCAGTAAGTTTGGGGACTCACTGTTACA
GTGTTCCCCCATGTTCGTTACAGGGGGATTGCATTCCTAGAAAACCACATATGGAGATTTTCCACAAGATGAAGCCTTTT
TTCTGCCCCCCACCCTCCCATTGAATCCCATGTTACGAG
>M00285:128:000000000-BF978:1:2105:14602:18229_1:N:0:46
CTTTTTCACCCAGTAACTAATGAGTCTTTTAATTCTCAATGCAAGAGGCCTGTGAAAGTTCATTTGCTGGATACATTCAA
GACACCGATCAATAGGTTTTTGGATATTAATGGAATTGAGGAATATGAAGCCGGTACAAGAAAGTGGTGCTGAATTAAAA
TGTCAGCCATTAACTTATTAAATGGCAGAGGAGGTATGGGGCCAAGTGGTCTACTGCTTCTACAGATGCTTAATCCCCAT
GTCCAAAGGTTCAGAGA
>M00285:128:000000000-BF978:1:2105:8302:18230_1:N:0:46
GGGCCTGTTTCTATGCTGTATAACTCCATGACTCTATGATTCCCCCTTTCCTTGCCTCAAAAAAACTTGTTTATCAATAA
CTTTATTTCAGATTTTCAATGTTCACAGTATTTTGCTTTTTATAAGCTTCAAGTTGTCCAGGTTCTGTCGAGATGGAATA
CCAACCTGAAACATTAATTCTTGTTCGCGCTTCACAGATGCTGCCTGACCTGCTGAGCACTAGAAGCATTTTCTGATTTT
ATTTTGCCTTTTGAACTTGGTCATCCACATATGTGCACTGGTAAACCTGTTAAAACTGAT
>M00285:128:000000000-BF978:1:2105:25983:18230_1:N:0:46
CTTCGTAAGGTTTCCCCTCGCACACGCAACCTGAGTTTTTTAGGTTTCGGCTGCATAACACTAGAGAGATTGGTCCGTCC
AAAGAATGATTCAATTTTCATTGAAACCTTCGGTGAAAGCCGCAATTCACTGGAATGTTTGTTTTATTAATGCTTTATCA
TCTTGTTACACAACCTGCCCCTAGGCGAGCGTTGCATTTGTTTGTGACCATCCTGTCTTTTACTTCCATTTGTTCTGTGT
GTCTATTACTAGAGGCAGGGGACA
>M00285:128:000000000-BF978:1:2105:18929:18231_1:N:0:46
CCTGATGTCAGCCTGGGTACTTTGGCTGAAGTATCAGTTAGTGAAGTACTAAATAAGCAGTTGTTCCTGTTCTTCACTTC
TCAGTGAAAATATCAGTAATGAGAAGCCGAGCTCACCTTCTTACCACAAATACTTCCGGTATATCCTGGACGACAGGAAC
ACACATTTGGAAGAATACATTTGCCTCCATACAAGCACTTTTGTTGGCACACAGCTTTGGAAAAATAAAAGCACATCAAT
ATATAGTGCAAAATATAATAGTAAAGCTTTCAACAATTTCTGCCACCCCCTGCCAATTTC
>M00285:128:000000000-BF978:1:2105:5782:18232_1:N:0:46
GATCTCCACTCTTTCCCTACACGACGCTCTCCCGACCTAACCCCATTCCCTCCCCTACACCCCGTCTGCCTTCTTCTTCT
TCCATCACTACACCACTGCCCCCCCACCGTACTCTCTACTCCTCTTCTGCCCGCTGGTCAGCATCCAAACGCCCTGCATG
TCCGCTTTCCTACCCCTAACTACACTTTCTACACAGCTACCTCCAAATGCAGCGCACGAACAGCCGCCTGACTCGCCATC
CCTCTCGCGATACTGCTCTCACTCGTTCTTCCTCAGACCGACGCGCCACGTTCACCCCGC
>M00285:128:000000000-BF978:1:2105:9641:18233_1:N:0:46
TCTGACTACAATTTTTCCGATCTCTTCTGGCCATAGGGATGGTGCCAAAGGTTTTGAGGACAGCAAACTGTCATTTAAAA
AGGGAGGCAGGGAAAAACCAAATAATTAGTTTAACTTCAGTGGTGGGAAAATTACTGGAATCCATTCTGAGGAACAGTGC
AAACCTTCATATCAACAGGCACAGATTC
>M00285:128:000000000-BF978:1:2105:18956:18235_1:N:0:46
CAGATGATACGTTGTGAATGGCAAGAGCCTCATAACTGTTTCAGTGCAGGGGGAGTGTTAGTGCGCAAATTCAGACGTCC
TAGAAGAGGCTGCAGAGGTTAATAGGGTGGTGAGGAAGGTAGGCAGCATGGCAGCCTTCCTGGGTCTGAGCATGGAATAT
AAAACGGAACTTAATGATATAACCTGCATTTAGTGTGTGTAATTCTGGTCACCACTTAGTGGACAGGCTGAGCTTGTTTT
CCCTGTGAGGTGACCTGA
>M00285:128:000000000-BF978:1:2105:7819:18235_1:N:0:46
TATAGACTGCATTGGAGGTCGTAAGGCAGCACGTGACCTGGCACTCTGCTGCTGGACTGAGCATCGAGTACAGGGGTTAA
AGCTCAGTAGGATTGAGTACACTTCATATCTGCCCCCTCGACTTAAAGAGCAACAATGGCTGGCATATCTAACAATGAGT
GGGAGGCACCAACCTAAAGGAACATAGTTTGTGCTTCTT
>M00285:128:000000000-BF978:1:2105:9388:18236_1:N:0:46
GTATGATTTGATGGCGTGGATGTGGTGTGGGATAGATAGCAACCATTTTCTAATTAGGGAATCTGGATTTGGAACTTGGC
TTTTCTAGATTAAAGCTGGGAAAATATTCTGTCTAAACAGAAACAGCAGTTTGCAACTTATCATCAACTGCCATTTGTAG
ATAAATTAAAAATATGAGTGAAATATTTCTCAGATCTATTAATAAGTCTTTTAATATGTTTGACAAAACATGAGAGTCCA
AGGTGTGTATGAGGAGCTAATGTATGGATCAGCCATGACCATGTTGATTTGTGAAATAGG
>M00285:128:000000000-BF978:1:2105:11379:18237_1:N:0:46
GATTCATGACGAGAAACACAATTCAAAGAATGATACAGCTGACGGGTCTAGAATCCTTTCACAGTGCAAGAGTACATTCC
AAATTCAGGCAGTGTGTACATAAATCACTTTGTTTCTGTTGCTGTCTATAACCACTTCACCTCACTCAAACACTTTCTGA
ATCTCTCAATTTATTTGCACTGCTCCAAAACTTTTTCCAATTTACCCTAACT
>M00285:128:000000000-BF978:1:2105:11589:18239_1:N:0:46
GCAGAGTTAATAGAGAAACATGAAGAGATTTTGAAATCCGCTTGAACATGTGCAGCCATGTTTTTCTTTCTTTCTTTCTT
TTTCAATCTTTTTATTGATAACAAATCATTACAGGTTAAGATATATAACTACAATGTTTACACATGTATTATAAAAATAT
CAAGTAAATCATAGGTAATCATAAAAAGAAAGCAATAAAGTATGATGTATATAAAAGAAATAGTTCCAACAATCTCACAG
TTCATAAGTGTAATATAAAAGATAAAAAAAGAAAAAGATTTGTTATATAATTAAAAG
>M00285:128:000000000-BF978:1:2105:17480:18240_1:N:0:46
ACAGGAAGGGTTTAGAGTGAGAATCTTGGTCACCATGCAGTTTGGCCGAAGGGGCTGATTCCGTGCTGTATGATTCTTTG
TCTCTCTGACTCGCCATATAATAATTATATGGATGGTCCAGCTCCAGGTTATACGTCTTCCATCATGTCAAATCTCACGT
AGTAACGACTGACACGCTTTGGAGCTGCCCCTAAATACTGCTCAGCAATGCTCCCTGTAGCATTGCAGCTGCCACCAGGT
TTCAGAAGGAAGGTTCCCCGAGGGCTGTGAAACACTGCGATGCCCAGAGCACCTGAG
>M00285:128:000000000-BF978:1:2105:13447:18240_1:N:0:46
TATATTTTTGATTACGTGAAACTTAATGCATTTAACAAGCTGGTTAGCAACATGAAAAGAAGAGCTGTCACGCTGTCAGA
TGAAGGGATTTTTGGGAGTGTCTGAGGTGGTTCCATCAGGCTTTTGGCTCTAATCGCTTGTTGTGCAAGACAATCCTGAA
CACATATCTAAAGAGAAACCAGGGGTCCAAGTTGTCAGTTCATCTCAAGCCGTTAGAGTCAGTGCA
>M00285:128:000000000-BF978:1:2105:24565:18241_1:N:0:46
ATTGCAGATGAGACAAAAACGTGTGGTTTTTGACTCCCTTTCCATTGTGCGGCGAAGGGCAGCCTGTGCAGAACTTGTCA
TGGAGTCCGCTTCGTCTAAGATGATGATCTTAAATGGAGGAGCAGGTTTTCCACTGGAAGAAAAGGCATAAATGGAATGA
TTAAAAACCTTCAACCTTCAAACTTCAAACCTTCAAAAAAAAGTTAGATTCACAAGAGGAACCATTTTCAGTGG
>M00285:128:000000000-BF978:1:2105:10483:18248_1:N:0:46
GAAAGAAAAAGATAAGAGAGAGAGAGAGACAGACAGATGGAAAGAGAGAAGAAGGAGAGACGGCAGCTTGTTTTGTTTCT
GTCAATGGATGAAGGACAGTAACTGTGTTTGTCACTGAAATCTGTGGATGGATTTCTGGAGTAGTCCAGTGGAGTTCATT
TTGTCGGAAACCTGTAGAAGGACACAGGTGTTTGCGTGAACAACCACATTTTGGATGCTCTT
>M00285:128:000000000-BF978:1:2105:10468:18249_1:N:0:46
ACCCGAAAATAAAAGAGCTTTTGGGGAGGTTGTGAAAGATCAGTCCTTGCTAGATATGAAGACTGAAAAGTTGGATGAGG
TAAGGGAGGAATTCCGTACATATGGATCAGAAGGTTTTGTTTCACTGAATGATGGGTCACCCCAGGTGCCAGTGAAAATC
CTGAGAGATACTGGAGCTTCCAAATCTCTCTTGCTGGACAGTGTTTTAAATTTTGGTAAGGAAACTGAAACTGGTGAGGT
AAACCTCATGTGAGGTGTTACAGGTGATACAATGTTTGTCCCTTTGTACAAGGTGATTAT
>M00285:128:000000000-BF978:1:2105:8992:18249_1:N:0:46
GATCTACACTCTTTCCCTACACGACGCTCTTCCGATCTGGACTACACTCTTGCCCTCCACGGCTCGCTTCCGACCTCCTC
TACACTACTTTCCTACTCGGCAAGAGTATGCAGTAGATCGGAACACCGGTGGTTCAAGCGATGAGTCCTACGAGGATGGA
ATGGAATGCGGCAAAGATGATACACTTATCTCCGTGTTAGAAATCGATTTACATGACAGACACACACCAATGGACGTTCG
GTATGTGACAAGTTATGATGAGGATATTAGAATACTATCGGACATGGCGTTACTGAACC
>M00285:128:000000000-BF978:1:2105:19000:18251_1:N:0:46
ATAATTTCTATGGACACCTCAAAAATTAAAATTATTCATCATAAAATCTTGCCTCACATCCAGCATAAATTATCCTTCTC
TAAGTGTGGATGCTTATAAAGCAGCAATGCAAAACTCACCTCTTAGCCTTATCCTAGCTGTGGAGAAGGAGGGG
>M00285:128:000000000-BF978:1:2105:17096:18255_1:N:0:46
GGGCAGAATTTCCAGTTTAAAGAGCCTCCTCATGTAATACCTAGCACTAGATCCTTGTATCTGGGCATGCCTGGTGTACA
TGCAGATGAAAATTGGAGGCTGTGAGGTTGTGCTCTCTATCATCAGAGCATAAACCGTGCAGTGGAGATTTAGGTCCACC
ACTTTGCCCGATTTTCCTTTTCAGACACCAAGCAATAAGAAAACCTGGCAAGGTGCTTAATGCAACCTAACCCACTTAGT
GGCTGTGACAAAGTTGGATTTCAAGCCCATCAGCCATCTGATTTCAATGTTTTGTCCAGT
>M00285:128:000000000-BF978:1:2105:6773:18255_1:N:0:46
AATACATACATTACAATTGTTTTCGAATTGTTACTCTATGGTATTTTTAAAAAAAACTGGCAAATCAATGGAAAAAGCAC
GCAAAACGCTGTTTTAGCCAAATAATGTATCTTTTGCTATATCAGCGAATAACGTTTCAGTGCCAAGAGCTACAGTTCAG
TACTGTTACCAAACGACGCAGCGCCATGAAATACATATACCACAACAGTTTTCCAATGGTTACTACATGGTTATCGTGTA
GAAACTGGCACATTAATGGATATTGCATTCAAAACGCTGTTTAAGCCCAATAATGTATTT
>M00285:128:000000000-BF978:1:2105:22494:18258_1:N:0:46
GCCTTTACTTTAATCTAAAACAATCATGAAATTCTCTTGACAGCCACGGGCAGATCAATTTTTCTGCTGGGATTTTTTTT
TGATAGTGGCATTTAGGTGGCATTTAGATGGACACTTGAAAGGAATGGAGGGATTTGGATCATGTGCTGGCACATGGAAT
TAGTCTCATTGCGCATCATCATCAGCACTGACATTGTGGGTCCAAGGGTCTGTCCTGTGCTGTACTGTTCTATGTTCCAT
GGT
>M00285:128:000000000-BF978:1:2105:26102:18258_1:N:0:46
TTCCATGTAGATACTCCATGTGTTTTGTGTAGAAAGTGGCAAATGAACGGATTCAGCTTAGAAAACGCTGTTTTAGCCAC
ATAGGCAATCTGTTGCTATATCAGCGATTAACTGTTCAGGGGTAAGAGACACAGTTAAGTATCTGCTACCAAACGACTCA
GCACCAAGAAATACATACACTACAATTGTTTTCCTGTAATGCTCAATGGGTTTTGTGTATAAAGTGGATTATCAATGGAT
TTTGCTTGTAAAACGCTGTTTTAGCCAAATAGGCAATCTGTTGCTATATCAGCGATTAAC
>M00285:128:000000000-BF978:1:2105:22208:18260_1:N:0:46
CCCAAAGGAAGAGTAGGCTGTCTCGCTGGCCAGCCGTCGAAGCCACTAACGACGGCCGGCCTCGGCGTTTCCCCGGAAAG
AACACGGCGGCCGGCAGCGGCGCGCATTCGTCCCCCACCTCTTGTGGTAGAAGCACCACTGCTCTGGGCCCTTGTCTTTG
TCCTCTGCGGGCCCTAACGGTTTGGGTTTCGGAACCTTAGCCTGGGGCTGCGAGGCCGCCTCTACATAGGCGGAGGCCAC
TCCTCGCCGCCGACTGCACCAAATGACGTCTGCTGTGGCCGCGAGGGCGCGCGGGTTGCG
>M00285:128:000000000-BF978:1:2105:5569:18261_1:N:0:46
GGCCGAGTATCAAAGCAACAGGTATTCAGCTATTCCCACAGGAGTCAGTTCCAGATGTGCACAACCCTCTGCAGGTACAA
GGTTTGCTATGTCATAGATGTTGCCACATGGGTCCACAGATTACAGCATCAGGGCCTATTCCTGCTGAGGTTCAGCAGCT
TTACACTGAAGATTCTTTTTTTAAAAAAAAATCACTCTGCTGATCCTATGCTGGGTCAATATTGCAGTCAGACCTCACAT
CCCATTAATTTGAATGTGCATTCTCCAAATG
>M00285:128:000000000-BF978:1:2105:6507:18261_1:N:0:46
TCGTTGGGTAACATTTATTTAAGTGTAATCTCTGATATATCACCAGATTTCGATTTGGCTAAATCAGCGTTTTAAAAGCT
ATAACCATTGATTTGACATTTTCTACAGAAAACGCCTGGAGTATCTAAATGAA
>M00285:128:000000000-BF978:1:2105:10960:18262_1:N:0:46
TAGAATCGACATGGACAGGCATAGGTGCAGGGACCATAGGAGGATATTCAATTGGGGTAGGGCAGACTATGAGGATATAA
GGAAAGATCTGGGGAGTGTAAATTAGGAAGTCCTTTTTGAGGGGATGTGTACTGTAGAGATGTGTACGTTGTTCAGGGAT
GTTTTACAGGATGTTGGGGACAAATATGTTCTGGCAAGGCGGAGAAAGAATGGAATAGTGAAGGAACCATTGTCCACGGG
GATGATGCCGGAGGAT
>M00285:128:000000000-BF978:1:2105:25041:18267_1:N:0:46
AAGTAACTGTTTCATCTGCTGTTTCTGTGAATCTTGTAAATGGTCCAACTTTGTCTCAAGGTTCTCCAAGATATTTTGGT
TTTCTAGCCTTGCTGAAACAATATTTGTTCAACATTGGCCTTCCTCATTGTCAACAACAGATGTCTCAGTGACATACCTC
ATGCACTGATTCCCAACTTCAGACTTTGGCAATGGTCTATCACAATCCAAAATCACCTTCGAAACGCGTTCACCAAAATC
AGGAATGGGTTTCAGAGGAGCCACAGGGGGTTTTTGATTTGGTTTACCTCCCATCTGCCT
>M00285:128:000000000-BF978:1:2105:27196:18269_1:N:0:46
CACAGTCCCTTCCATCCTGATACAACTATTAGTGTCTGAGGCATGAGACACTGCAAGTCTGCCCTCTACTCCCTATCCAC
TCACAACTGTGTGGCCAGATTCTGCTCTAACTCCATCCACAAGTTTTCAGGTGACGCCACTGTAGTGGGCCGTATCTCAA
ATAATGATGAGTGGGAGTACAGGAAGGAGCTAGAGAGCTTAGTGACATGGTGTCACTACAACAACCTTTCTCTCAATGTC
AGCAAAACAAAAGAGTTGGTCATTCAAGAAGGGGGAGGGGTGGTGTACATGCCCCTGTCT
>M00285:128:000000000-BF978:1:2105:8508:18273_1:N:0:46
AACTTCTTGTGTTTAGATAATGATTAATGGATTGGCTACCACAAGTTACTGCTATAACAGTTTAAGATTCTACACTAAAG
TCATGATTTTATTAACAAGGGCCTCAATGATCTTTCTGTTGTTAATTAAAATCCCCGGCATTGTTTGGGATATTAACTGC
TCCTGGATCAACTTTGATGAAATTGAGGGGTCCCTCCAGTGTAACACAAAAGAGAGGTTTTAATGTTTATTTGTAATTG
>M00285:128:000000000-BF978:1:2105:13034:18274_1:N:0:46
TTTCAGTAGGAGGATATTTGAAATTCCTTAATTGTTATTTTGATTTGGTTTGTTGCTGACAAGCGTTTTTATACCTAGAG
TGAGTCGTGCATGTAAAATTAGTGATTGGGATTTCAAATCTTTGCTTTAATTAACAGAGCCAGATTCCACTCCATGATCT
CAAGCAAAATCAAGCAAGATTATGAACAAGAAAGACAAAAAGTTTAAGTGTTGAGGCATACAGCTAGCTTAACGCTGCCG
TTCCCTCTCCCTGCATGTGGCTGGGTACATCACATTTCTAACCCAATACGTATTGAGGAT
>M00285:128:000000000-BF978:1:2105:14766:18274_1:N:0:46
AATTTAGACTATTCTGTGTCTTCACCACATTTTAAATCTAAATTACCAGCTGAATGATACCATCTTTATTCAAAGCTGTA
GCAGTTTAATAACAGTTTTTGAGCTTTATTTGAGAAAATTTCCATTACAATTAAACAAAAGCAAGAAATCATCCAACTAA
AAATTACTTTGAATACTTTG
>M00285:128:000000000-BF978:1:2105:22059:18276_1:N:0:46
GGTCCTGAACGCTGCAAACCCCTCACCTTTCCCTCCCCGTCTGCCCGTCACACTGCAAAACCTACCATTTGTTGACTTAA
GCGTTGATCACTTCCACATGGAAACACTCCCTGCATCGACCCATTTGTCACGTTAAAGACCCCCCTCAAGCCAGCACTGA
ACCATCAAATAAAAAGCCTCAACTCTTTGAGGCTTGATACCCACAGACCCTCACATCCAGGGCCATCCTTGTAAATCCTT
CTGGATATTTCCCCACCTGCA
>M00285:128:000000000-BF978:1:2105:2691:18276_1:N:0:46
TAGAAGTTCTTCATGATACTAGAACAGTGAATACATCAACCTTTACACTGTAGAAACAGGATAATCTGAATTCATTTGTA
AACTGCTTCAATGTAGTCTGTAACTCTATAACTTCTTGACTGGAAAACTTGGATTTGATTTTCCTACATTATCAATCAGT
TCACCAAATGACAAAAAAGCAGAGTATATGCAGTGTTTACAGAACTGAGATGGCAAATACAATTTGGCAATTAAAAATAC
ATGTAAAACAAACAGCATACTTGTTGTCAAGGCAACAAGATGCCTTTATGCTTGTGAATG
>M00285:128:000000000-BF978:1:2105:20972:18276_1:N:0:46
TCAACAATGTTTAATCAAGATTTCCTATCGTGTTTTAACCTGGTTTCCTCTCATCTTGAGGATAGTGCACTGTTAAGGAG
TCCATAAATGTCAGTTGTAATTACAGTCCTGAGTTTTTGAAACAAAAGTCTTTCT
>M00285:128:000000000-BF978:1:2105:23203:18278_1:N:0:46
ACAAGTCAGTTCAGAATAAATCTTACTCTGAATCAACACATTCACACTGTCCATTGCTCTGCTGTTGGGAACATGCCTTC
AGCTCGCTGAGGCCCGAGCTCT
>M00285:128:000000000-BF978:1:2105:19209:18278_1:N:0:46
CCGGATTAATCTCCATCTGCCACCTGTCAGCCCAGTTCTGCATCCTATCAATATCCCCCTGTAAGCTCCTACAGCCCTCC
ACACTATCTACCACACCACCGATCTTGGTGTTATCTGCAAACTTACCAACCCATCCCTCCACTCCTTCATCCAAATCATC
TATGAATATAACAAAGAGTAGAGGCCCCAGAACCGATC
>M00285:128:000000000-BF978:1:2105:21579:18278_1:N:0:46
TCCACCTTCTGCTTGTCGCGATTACTCTACAATCCAGGAAACATCTTGGCGAACATCGTCTGCACCACCTCTAAAGCTGC
CACATCGTTCCTGTAGTGTGACCATCAGAACTGCACACTGTACTCCAAATAGGACACAACTGATGGCTTAAACAGCTTCA
ACATGATATTAAAACATTTCCGATCGCCACCATGACCGATGAAGTTATACATGCCGTACGCCTGCTTTAACACCCTATCT
G
>M00285:128:000000000-BF978:1:2105:7679:18283_1:N:0:46
CCACATTTGTTGCTTCACTTTTTTCAATAAAAATCCATTGGGACAATTTGCTAAATTAAAGAAAAAGGGAAAAAATGGGC
ATTATTTTACTCTTTTTATATTCACAGATAGTAAAAACAATTGAAATGAAAATTAGTTATTTGAATCATTATTCTTTTTG
TAAAATTAATTAGATACCTTGACACATTAATCAATATTTTC
>M00285:128:000000000-BF978:1:2105:18725:18289_1:N:0:46
CAGAGTCCTTTAAGTATAAATCACCAGGCCATTCAGTTCTGATGCAAATTTCAATTTCTATGGCTGATATTAAAATGACA
CCTCTCTTTCCTATTGATTCCTTCCACAAGACAGGCACACAGATCCTGATAAGTTTCTCAGAAAGAGGCATGGGCTTTTA
CTGTCCCACTTCAAAGATGCAGCTTTTCATTGTCAATAAATACCGTTGATGCAATTTAATTAAATGCTAGTTTCTATTAG
AAAATAATGTTTATCAGGCTACTTCAACTATCACACACACAATCAATCACATTCAAATC
>M00285:128:000000000-BF978:1:2105:16431:18292_1:N:0:46
TTTGCCGATTTATACACAAAACCCATTGAGTACCTTTTGCAAAATAGTTGTAATGTATGTATTTCATGGTGCTGAGTCGT
TTGGTAACGACTATTCTACAGTAGCTTATACAGCTGCAAGTTTATTCGATGATACAGCAAAAGATGCTAATATGTCTAAA
ACAGCGTTTAGAATGCTGTATCTATAGATTTTCAACATTCTACAAAAATCCATAGAGAAACTATTGGAAACCAATAGCAG
TGTATGTATTTCATGATGTTGAGTCGTTTGATACCAGCTATTCTACTGTTTCTCTTACTC
>M00285:128:000000000-BF978:1:2105:3932:18293_1:N:0:46
GCTGTTCCTGAACCTGGTGGTGTGGGGACTTCAGGCTTCTGTACCTCCTGCCCGATGGGAGCTGTGAGAAGATGGCCCGG
CCCGGATGGTGGGGGTCTTCGATGATGGATGTTGCCTTCTTGAGGCAGCGCCTCCTGTAGATACTCCGATGGTGGGGAGG
G
>M00285:128:000000000-BF978:1:2105:20994:18294_1:N:0:46
GTCCTTCACACTGTCACTTAATCAATACCAGAGGATAATGCTCCCTGATGACATATTTCTGGGAAATACCACTGAGTGCA
CTTTATAGTGGACTTGCTTCCTGGACAAGGCCCGATTGGTTTCTGCCC
>M00285:128:000000000-BF978:1:2105:7894:18295_1:N:0:46
TTGATTTGCAAGTTTCTTCACAGAACCCATGGAGTATCAACATGACAACAGTTGTAGTGTATGTATTTCATGCTGCTGAG
TCGTTTGGTAGCAATTATTTAACTGTACCTCTTACCCCTGAAAAGGTAATCTGATATATCACCAAATTTCGTACTAGGCT
AAAACAGCGTTTTTTTAAGCTAAAATCATTGATTTGCAAGTTTCTTCACAAAACGCATGGAGTATCAACAGGGAAACAGT
TGTTGTGTATGTATTTCATGCTGCTGAGTCGTTTGGTAACATTTATTTCATTGTACCTGT
>M00285:128:000000000-BF978:1:2105:16676:18297_1:N:0:46
GGAGGTGCTTTCTTGGAAATAGGAAAAAATTCTCTGGCAACCCAGGAGATCAGCTAAATATAATTCTTCCCCTGTCCGCC
CTGGAAACCTCTCCTCCCAACCACCATTTTCCTCTCCCACCCTGGCTCTTTAATATTGCAAGCAATTGCTGTTAAATCCA
CAGTCTTAATGACATCACTGCTTGAAAGAGCCATTACTTTGTGGAAACCAGGGGGTTGATAGTTTGGGAATTAGGAAGCT
TAGGGCTTGCTGGCATTTGCAATGAGGGCAACTCTGAAATGTGCAACTTTTGACTGGG
>M00285:128:000000000-BF978:1:2105:7760:18298_1:N:0:46
TCCAGCTAGCACCATGTATTCAGCTCACATGAAAAATTCAGGAGATAGCAGTATGAAACGTTGGATCCCCCACTATCCCA
TCCCACCTGTGCTGTCAGAGGATCATCAGTGTTAGGCAGTGAGTGGAGAAAGAGTTGGCTGTGAGGAAGTTGTGCTATTT
GGCAAAGGTAATTGTTTTAGTAATGTTCAGAGTCTGCTTGATGTCAGGGAGACACTGAGGCTTGGGCACAGGGATCGTTC
TGCGTCAGTCCCGAAGCACAAAATAGTAGCAAGTGAATGCCATTCAACCGAGGGTGTACT
>M00285:128:000000000-BF978:1:2105:22536:18299_1:N:0:46
GTGGTATATGAAAACATGCCCATGGTAGAACACAGATAATGATGGATTAGTAGAGGTGGTGGTCACCTGGTCGTGGTTAT
CTCTGAGGGAATACTTGGGATAGTACAAACTCCAGTTGGAATGCTGGGAGCTTAGTGCTCAGTGCTGTGCATTTCCTTCC
TCGTTCTGATGCACTTTGTAGGTTGTTAGGAAGGAATAGGGGAAGATAAGTGTAATTGAACGACGAGACCAGTTGGATAC
TTCATTTGAGATCTGACATTGTTTGAGTTTAATGTAAGTGTGGAGATGGCCTGACTATTT
>M00285:128:000000000-BF978:1:2105:24291:18299_1:N:0:46
CCACGATAGCGTAGCGGTTAGCGCGACGCTGTTACAGCGCCGGCGATCGGGGTTCGATCCCGGTCGCCGACTGTAAGGAG
TTTGTACGTTCTCCCGAGTCTGCGTGGGTTTCCTCCGGGTGCTCCGGTTTCCTCCCACATTAGGAAAGACGTACGGGTAG
GTTAATCTGGCGGGGGT
>M00285:128:000000000-BF978:1:2105:25221:18299_1:N:0:46
TAGTATGCTTTCATGATCTATTCATTGGTAACTGTTTTGCATCTTTTGAACAGCTGTCTAATAAATATAGTTTACCTAGA
TCACATTTTTTTCAATATTTGCAGATTAGAAATTTTTTAAAAGCTACTACACCCTCCTTTCCATTTTTTTATAAAGACGA
AATCATTGATAAAATTTTAGGTTTTAATCCTCATCAGAAGGGCTTGACAGCAATAATTTATGATTTAATTATGAAAATAC
GGTCAGATTCACTGTACAAAATTAAAAATGATTGGGAA
>M00285:128:000000000-BF978:1:2105:5607:18300_1:N:0:46
CTCTCTGCCTCCTGCAGCACAACAAAAACTCGCAGTGGTGCCAGAAACACTTCTTAAATTACAGAGGGCTCGTAAGAGCC
ACAACAGTCCGGGAGCAACTGAAAAAGTTACTGTCCAAATTCAGAGTGCCAAAGAAATCGAGCGAAGGTAAGGATGGCCA
GAGCATTTGAAATTTGCATAAATTAATTTCACGGTTAAAGGCGTCCCTTTTGGGTTTTTTTGGACATTACTGGTCAGGCC
AACATTTATTGTCCATCCTTAATTGCCCTTGAACTGACCACCATTTCAGTTAAGAGTCA
>M00285:128:000000000-BF978:1:2105:27248:18300_1:N:0:46
TAATTAATTGGCTATAAAGCATTTTTGGATGTCTTGAAACTGTGAAAGATACAAATATTTCCTTCTGTTCTTTGTCTCAC
AGGTGCTCTTTTACCCTGCACCTTGATCCTCTTTGCTTTTCAATAACTTGTCCTCCACCCTATCCCTCCCCTTTGTTCAC
TTGCTCCCTATTAGGTCTCTAAATAGTCCACTTCCAATGAAGCATCATCAGTCTGAAACATTAATTCTGCTTCTCTCTCC
ATGGATATTGTCTTACATGCTTATGACATTTTCAATTTTTATTTCAGATTTCCAGCAAAC
>M00285:128:000000000-BF978:1:2105:25547:18302_1:N:0:46
AGTTAAAAATTTCAATAGAACATTTATCAAAACCTGGGTAAAAATACAAAGAGGCTTTGTAACCTCACAACTACGTCACC
CATATCGTGCATTAACTGTGGGTGAGAAGTTGCTGGGAAACACCAACATTTCTCAGCAAAAGTTAGCACAAGTGCAGAAA
TCCCAAACCATATGGCAATACTTTGTGAGCATCTCCCCTCATGCATTCCCCATGGGATCTGGCAGCAGAGTGTGAACTTG
CTACAATTGGTGAGACTGCAGAGGACTGATACCAT
>M00285:128:000000000-BF978:1:2105:6413:18303_1:N:0:46
TTCAATAACAGCCATGGTCTCTATTGATTGGATTTGTTTAATCTTATTTACTCTCCTTCCAACTGTTTTTATAAAAAATC
AGAATGAACTTCTGGGACAGGTTTGACACATTAAAGCTACTCTCAAATGCATGGCAGAGAATGCCTCATGGCTAAATAAT
ATCATACTTATAATACTCAGGATGTAAACTTATGTGTTATTACAGGGAGTGTGTTG
>M00285:128:000000000-BF978:1:2105:22029:18304_1:N:0:46
CCCCCACATAGTTAATGTTTCTAGTTAATAATCTTTGATTAGAGCTAGGAAACTTTAGATTCTGTCCCCACAGATGGTGC
CTCACCTACTGTTTCCAGCTTTTGAAATGCTGATGCTTGTAGGAAAAGCAGCAACAAATTTTTGTACAGCAAATCCCTAG
TAAAAACATTCTGAACATGGCAATATGATCTTTAATATTGATTGAAAGTTAAATATTTCATAGAGCTATTGGAGTGAATG
GACCACATCCCTTATTGTCAAGTTAATGCCATGGATTACTGGCACTGATGGAACAAATG
>M00285:128:000000000-BF978:1:2105:22047:18305_1:N:0:46
TGGAACACTCCTGTGCTGTCACGTTTCTGGCCCTTACTTGATTACCGTTCTCCCATTGCCAAACCCAGGCCCCTCCCGGT
CTCTGATTGCTTGACCTCTCTGCCACTCCTCCCCCCCCAGACGCTGTGCTGAGCCCATACAACACATTTTCCTTTGTTCT
GCAGTAACTTAGATCTTGTGCCCAAGATCCAAATAGCCACTGACAGAGCGACCATACCAACGCAGAGTGTCTGTACCAAC
ACAGCACAGTTTCTGGAACATTAAGCCTTTAACAGCGCAAGAAGCTTCTGAACATGATGC
>M00285:128:000000000-BF978:1:2105:19785:18306_1:N:0:46
TCACTTATGAACTGCAGGGAAAGAAATCGCATGCTTACATATTCAGCCTCTACATGGCTCCAGACTTGGAATTGATTCAG
CAAGCCACTGACTTATCAAGGAGTTGTTCACCACAATCTTCTTAAAGGCTGTTAGTGAGACTAACCTTGAATATGAACAA
TGTTTCACATCTTGTGAGTAAAACTTAAAAAAAAATTGCTTCTGCTCAATTAACATGTAACTGTAACAATAGATTATCCA
GAAGAGAAACTAAACTATTA
>M00285:128:000000000-BF978:1:2105:18891:18306_1:N:0:46
CCCCTCCAAAAAGAAACGTCTTCAACCTCCGGCAGTGCTTGACATCTGAATCCCCTACATTATCAAAGAAAATGAAAATA
AAAATATTCCACTCTAAAGCAAGAAAATAGTCTATTTTAATTGACTGAGTCCCTGAGACTAAAATGACATATAGCAAACC
AAAC
>M00285:128:000000000-BF978:1:2105:20134:18306_1:N:0:46
AGCTTTGTTAAGCTATATCCATTGATATGCCACTTTCTACACTAACCCCATGGAGTAACTGCTGAAATGCAATTGTAGGG
TTTGTATTTCAATGTGCACTTTGGGAGGACAAACTCCAGGACAGAGTATAAGGTAAATGGCAAGGTTCTTGGCAGTGTGG
AGGAGCAGAGGGATCTGGGGGTTCATA
>M00285:128:000000000-BF978:1:2105:11145:18307_1:N:0:46
CTTGTTCATTGCTTCAGTGTTGGTGGGACTAAATCTTGGCACTCCCATTCCACCAATGTTGTGACAGTTACTTCAACAAG
AGACCATAAAGGTGTCTCACCACCACCTCTCAGGAGTTTGCATTTAAATACTGGCCTCATCAGAGACAGCCAAGTCCAGT
GAATGAATAAAGAGATGAACTACAAGATGTTTGTAATTTCTCCAGCTCCAACTGGGAGGAGTCAGCATGTAAATCTTGAC
TGAAACCTTCATGTCCATTGGCAATACCATCCTTGTGCTGCTCCGAGGTTGCAGTTGTGG
>M00285:128:000000000-BF978:1:2105:18385:18308_1:N:0:46
NNNNNNNNNNNNNNNNNNNNNNNNNNNNNNNNNNN
>M00285:128:000000000-BF978:1:2105:11721:18309_1:N:0:46
TTAGATAATATTAATTCAATCAGTTGAATTGGGCTCATTAAGCCGATCCTTGGAATATAGGAGGTCTGGCAAGACGTACT
GAGGCATCAGTGGCGTATGCGCCCGACAGCATCCCACTGAGAGCTTGGATCCCAGAAATCCATAGAAACCTTTGATGGAG
GGAAGGATAGTATAGGGACCTTGTCTCTTGTCAAAGCTGGCAGAGTTTTGATACAGTTTTAAAATATCTCTGATGTTCAG
AGATGTGTAGGAAATATTAAGATTGCATTCAATAATGAAAAA
>M00285:128:000000000-BF978:1:2105:25104:18309_1:N:0:46
AGAGAGACCACAGGACAATATAGCGAATGTACATGGTAGATGGAATGTAATGGAAAGATGTGAAGTAATCCATTGCTGCA
GAAGAAATCAAAAAGCTTTTTTTTTAATGGTAAGAAATTGAAAATATTTGATATTCTGAGAAACCTGTATATCCTTGTAC
ATGAGTTAACATACAGGTACAGAAAGTAATTTGGAAGGTAAATGGGATGTTAACTTTTATGCAAGAAGATTTGAGTGTAA
GAATGAAGACTTCTTGCCCCAGTTGTACAGGGCACTGGTAAGATCATATCTGGAAAATTG
>M00285:128:000000000-BF978:1:2105:8545:18309_1:N:0:46
TGGCAAAGACGTCTTTCCTTGTAGGGTTTTCTCGACACTGCAGCTCTTCCTGCTGTTTGTGGGATCTTGCTCTGTGTCAA
TCTTCACAAATCCCTTATTGAAGACAAGGGTCCCACAGCAGCCAGGGCTCTCACTGGATGCTCCAGATGCATCCAAGGAT
CTGAAGTTTTTAAGAAACCAGAGATGTAAACTTTAGCTGGAAGG
>M00285:128:000000000-BF978:1:2105:18618:18311_1:N:0:46
GGCTAAGTAACTATTCAACCCCTCTCCAATAAAAACTCTCCTAGCACCCACCTGTGCTAGGGGCAATTTACAGTAGCCAG
TTCACCAAACCGCCAGCTCAGGATGTCCACAGGCTGAATGTGCAAACTCTAGACACACAGCATTAGAGGTCAGACACAAG
GGATTCTGCAGATGCTGGAATCTGGAGTTGGAGTTGGTTCATTATTGTCACTTGTACTGACTTACAGTGGAAAAACTTGT
CTTGCATACCATTCATTAGATCGGAAGAGC
>M00285:128:000000000-BF978:1:2105:4669:18311_1:N:0:46
CATCTTCCCACCTTTATCCCTATTCGGTCCTACCTTTACTCCCGTCATCCTTCTGCTCTTCACATAAGTGAAAAGTGTCT
TAGGGTTCTACTTAACCCTACTCATCAAGACCTTTTCATGTCCCCTTATTGCTCTCCTCAGCCCCTTCTTAAGTTCCTTC
CTTGCTACC
>M00285:128:000000000-BF978:1:2105:23236:18312_1:N:0:46
AGTTGCTAGGAGACAGAAGATAACCCAGCACACATCTTCACATCCTTTTGCAACGGCACTGCACCTGAGCAACACATATG
TGGTCAAAGCCAGAGATCACACCCTAGGGACACTAAAGGAGACATTGATGCACTTTGACACGTCTGAGCCGTACTTGTAA
TATGGCACAGAGGCAGGGTCACTGTAAACTTCACAACGTCACATAACAGAGAGGCTGGAATGTGGAGA
>M00285:128:000000000-BF978:1:2105:8863:18312_1:N:0:46
TTTTTTTCTGCTCGTCAATTTCCAAAATAACTCTTATGTTGTTCTTTAGTTCCCAATTGAAATCACTTTATAAACAATTT
GGCTCACATAATGCAAATAGTGTTCCCTAATTCATCAATTGCAAAATAGTCATTTAATACCTCACTCACTTACTTTGTCT
CCCGGCATAAATTCCCTTCTTTGTCCTTGACTGGTCCTACCATTTCCCTAGTTTACCCTCTTGTCATG
>M00285:128:000000000-BF978:1:2105:22967:18313_1:N:0:46
GAAGCCAGCCTCCCCTCAATGGTCTTTGCCTACACTTCTCACTGCCTCAGTAAAGCAGCTAACATAGTCAAAGACCCCAC
CCACCACAGACATTCGCTCTTCTCCTCCCTCTCAGAAGATACAACAGTCTGAAAGCTCATACCACCAGGCTCAAGGACAG
CTTCTATCCTGGTGTTGTAAGACTATTGAATTGTTCCCATGTATGATAAGATGGACTCTTGACCTCACAATCCACCCCAT
TATGACCTTGCACCTTATTGTCTACCTGCACTGCACTTTCTCTGTAGCTGTAACATGTTT
>M00285:128:000000000-BF978:1:2105:25017:18314_1:N:0:46
CTTCCATCCCTCCACCACCTCTGCAACTTCAAACTCACTTGTTGTAACAAAGGGTTTTCAACCCAAAACAAACAGTAACT
CCAAATCAAATTCAACAAAACTGCAGATGTTAGAAATCTGAGATAAGACCAGAAAATGCTGGAAACACTCAGCAGGTCAG
GCAGCATCTGCAGAGAAAGAACCAGAGTTAATATTTTAGCTCAAAGGCCCTTCATCAGGACTTCATCAGTTCTGACAAAG
CTTCTC
>M00285:128:000000000-BF978:1:2105:8119:18316_1:N:0:46
AACCCGATAAACTATCAAGAACTTACAAAAAATTCAACCTTGAGTAAAATTGCCATGAACTTCCGAATATAAAGGTCGTC
AAATCAATACGTCAAACATTAATGAATGATGGCTCAGCGGGGAAAGAACACAGGAGAAAGATGCCATGGCCGACACCCAA
GTTTAAACTAATGATTGCCTGAAATTGAATTTCCCTCCTGAAACATCAATTTACAAACTAACCTTTGATGCCAATGAGAG
ATCGGAAGACACACGTCTGAACTCCAGTCACTCCGCGAAATCTCGTATGCCGTCTTCTGC
>M00285:128:000000000-BF978:1:2105:27044:18317_1:N:0:46
GATTATCCTTTAGATCCACACATGGATAACGTTTTTGCAAACAGAGGCGACAGATTGGGGATAAATTATGAGGAAATGTG
TCTACCAGAGCTTTCAAAGGGGAATTAGATTGGCACTTGAGAGAAAATTGTTTACAGGACCATGGGAATAGGAATGTGTT
TATCAGGATTGCTCTGCTGGGAGCTGGAATAAACTGAAAAGTCTTCTGTGCCATAACAATTCTATAATTCTTTAAAAAAA
ATAGAGATTAAATTTCTGGAGCTGGGAGCTGGTTAAAGATTAGCTGCTATAAATAAGGTG
>M00285:128:000000000-BF978:1:2105:9183:18320_1:N:0:46
GGCTGTTCTGTAAGGACTCTGAGGTTCCAAACACCTTCCTTTCTGCCGTATCATGACCGTTTCGAACGTGTCCTTCTCTG
GAATTCTGAAGCAAAAATAAAAATGTGAACCTTACCCTCCGAGTTGACAAACTATAAAGGAACAGTAGTTGCAAAAAAAG
TTACACAACAGGGAAATATGCCTGGTACCAATTCCCGCCAACAGCGAACAATGAAGATGATTCCAGAAAAGCTGAGGTCC
AACTCATGTATAATATTCCCATTATTCCTTACAGACACTCATGGAACAGAATGTTTTC
>M00285:128:000000000-BF978:1:2105:15769:18321_1:N:0:46
CTCATAACTGCAGCTCAATAGATCTCTTGATCATAGTCCTATAATACAGCTGCTACTCTAACCCTGAGCCAACAGAAGAG
GAAATAAGGTTTATTTAAAGAATTGAAGGAGAGTGGTAGTGAATCTCAGTGAGGCCTACATTGTGTTCTTTGGCTTTTAA
GCCAAGAGGCCACAGCTCTGCATTCCTGTGTGTCCCTCCGAGCTGGCTTCACTTCACATGCAGTTCAATAGGCTCAGCCA
AAGCAAGGGTGTGCTGATGTTGAAATGAGTATTTTTCAAAGAAAAATTTTTTTAAACCAC
>M00285:128:000000000-BF978:1:2105:22044:18322_1:N:0:46
AGCAGTTTGGAAGACTGTATCTCTTACCCCTGAAAAGTTAGTCGCTGATATAGCAAAGGCTTTCCTATTTGGCTAAAACA
GCGTTTTAAAAGCTAAAAGCATTGCTTTGCCACTTTCAACTTAAACCGCATACAGTAACTTTTGGAAAACAATTGAAGTG
TATGTATTTCAGGGTGCAGAGCC
>M00285:128:000000000-BF978:1:2105:23250:18323_1:N:0:46
TTTCAAGACTCCCTGTTATTTTTCTAAAGTCTAATGAATATAAACCCATTGAACCCAATCTCCCTTCATAAGTCAGGACG
TCCCCAGAAGTCAGTTCGGTGAACATTTGCTGAATTCCATTCATCTCTTCTTGAATATGCATTTGCCAAGAAAGGGATGC
AGTGATCTTTGTCAAGAGTTTTCCTGAAGAGTTGCACAATACTAGGTTTTGTGCTGCCTGGGCTATTCCTAGGGGCAAAC
TTAGTGACATGGTGTCATGACAACAACCTTTCCCTCAATGTCAGCTAAACAGCGGAGCTG
>M00285:128:000000000-BF978:1:2105:14952:18325_1:N:0:46
ATTCACTTACTATGCTAACATAATTGACAATTTGATGTCATTTTTGCTCTAATACAAGATTGCTTAACAATTTAAAATTG
AGCAAGACAGAGAAATTAAGTGCTTAAATATATCAGATAAATGGATTTAAATTTAACTTAGGGGAAAAAGTATTAAAGAG
AAGCACAACTGCACCAAGATTCATGCAACAAACATGCCTGTTAAAATTTCAAGAAGAAAGAAATTGGTCTTTTGAAATCC
TAATTACCAACAAAACTTACCAGAATGACTGCCAT
>M00285:128:000000000-BF978:1:2105:6976:18325_1:N:0:46
GACTCCCGGAAGGCTTTCGATAAGACCCTGCACTGGAATTGGTCAACAAGGCTAGAGCACATGGAATTGTGGGTAATGGA
TATGGACTGAAGATTAACTATTGCACAGAAAGCAAAGGGTATGAATAAACAGATCCAACTCAGCATGGTAGGTTGTAACT
GGTAGTGTTCTGATGTTTGTGCTTAAGCCCCAGTTATTCATGATCTCAAATATTTGGCTGAGGATATGAAATGTCACATT
TGCTGATGACCTCACACTCAGTGAGAAGCTTCAAGGGAATATTGACAAGTTGATTGTGTG
>M00285:128:000000000-BF978:1:2105:17251:18326_1:N:0:46
GTGCTGCCTGTGTGGAGTTTGCATGTTCTCCCTGTGACCATGTGGGTTTTCTCCAGGTGCTCCGGTTTCTTCCCACATCC
CAAAGAAATGTGGGTTGATAGGTTAATTTGTCACTGTAAATTGCCCCTAGTGTGTAGGTGAGTGGCAGAATTTTGGGGGA
ATTGATGAG
>M00285:128:000000000-BF978:1:2105:11100:18327_1:N:0:46
NNNNNNNNNNNNNNNNNNNNNNNNNNNNNNNNNNN
>M00285:128:000000000-BF978:1:2105:9245:18330_1:N:0:46
GGACTACGTCACATTGTCCAAGATGCAATTGTTGAGTGATTATGGGTACAGCTGAATTATACATGTTGCCTAATTGCAGA
GTGTTGTAGCTCTTTCCTGTCTCAAAAGATTTTCAGTTTTAACAGATGCATCAACAGGTAAACATGAACAACTCTGCCAC
TGTGGAATGTGGGGAACATGTACACGTGCCTGGAATGCCACTCTTAGGTATTGTTTCCAGGGTCAAATTAAGCAAAATAC
AGATGTTCCGAAATATGAATAGG
>M00285:128:000000000-BF978:1:2105:14665:18331_1:N:0:46
TCAGATTGCAGTGGACTCATTCAACGTCATTAGGAAAGACGTACGGGTAGGTTAAGTTGTTCGGGGGGGGGATTAAAATT
GGGCGGCGTGGACTTGGAGGGCCGAAAGGGCCTGTTTCCACGCTGTAAATAAAATAAATAAAAAAAAAAATTAAATTTAA
ACTGCGTCACAGGCATATCGCACCCTACCATTGGTAGTATCTACATTAGGCGCTGCGTTAAGAAGGTAGCAACTGACATC
ATAATTTCATCGTCCTTCCGAGCCATGCCATCTTATCGCAGTTACCATCGAGCAAGCGAC
>M00285:128:000000000-BF978:1:2105:18463:18332_1:N:0:46
ATGAATAATGTTCGGTCTGTGACAACGGTAATCTACCCCTCTTCATCCATTGGCAGCCTTTCTCTTCATTGCCCATGTCC
TCTTCATCCAACTTCCCTCCAACATCATCCAGCTGGCTGGGACTGCATTTGCCTAGTTCTACTCTAATCAATGCAATCAT
GGCA
>M00285:128:000000000-BF978:1:2105:26034:18333_1:N:0:46
CCACATTCCTCCATATGCCTATCCAACAATCTCTTGAACCTGTCCAACGTATCTGCCTCCACCACCACCCCAGGCAGCGC
ATTCCATGCGCCAACCACTCTCTGGGTGAAAAACTTCCCTCTGACATCTCCCCTGAACTTTCCACCCAATCCCTTAAATC
TATGCCCTCTCGCTTTGAGCATCTGTGCTCTGGAAAAGAGGTGCTGGCTGTCAACTCTATCTATTTGTTACGAAGTAGCT
TACTTAGGCAAATATC
>M00285:128:000000000-BF978:1:2105:10465:18336_1:N:0:46
TGAGGTCTGCAGAGCTTTCAGCTGATCGTTGGTTATGGCTTGCTTAACTCTTATCCTTCCTGGGTATAGACCCAGAAATG
CTAATGAAGATATATATCCTCATCAAGATAGATTGTAACTTGGAGAACCTGCAGGTAATGGTGTTCCCATTAGCCTGTTA
CCCAAGTCTTTAATGGTCGAAATCACAGATTTGGAAGGTGGTGTCAGAGCAGCCTTGTGAAGTAACTGCAGTGGATTTTA
AGGATGGTACCCTCCATAGCTACGGGTAGCCAGAGGTGGAGGGAGAGTGAGCATTTGAAT
>M00285:128:000000000-BF978:1:2105:22867:18338_1:N:0:46
GGGTGGACATAGAGCAGGCGGTTCTTTTAGCTGGGGAGTGTAACAGTAGAGGCATTGTCACAGAATAAGGTTCAGCCGTT
TTAGATTGAAAATTAGAAAAAATCTTATGCAGTGGATTGTAAATCTTTATAATTATCCAATTCAGCTGCCGAATAGGTTT
GAGGCTGGGATCGGTAA
>M00285:128:000000000-BF978:1:2105:5776:18339_1:N:0:46
GTTCCCGACCACTTTTTTTCTGTGGGGGGAACCCTTGTGGTTCCAGAGTCCACGCAGCAGCTGAATGAAGAAGGTTGTTG
AAACGCTGACCCCTTGTGGGTGTCGGTTCTGCCACTGTGGTGTGTGGTGAGTAACGTCATGGAGACAGGCAGCACCTGTC
CCAGTTGGCAATGGGTCTGTGAGCTCCAGAACACTGAGCCTGCGGTGACGGTACTGGCAACCTCATCTGGTGTCAGAGGT
CGCAGAG
>M00285:128:000000000-BF978:1:2105:24597:18339_1:N:0:46
CCTGTACCTGTGCTCTACCATTCTGTGTTTTATATTTGATGCTAGAGGAACTCTGTGGGTCAAGCAGCTTTCCTGAGATC
CACAGGCAGTCTGTTCTTAGTTCTAGATTCCAGCATTTCCAGTCACTTGTGCTTCTAGATTAAATGGGATAAAACAAAAT
GTCTGGAGCTCCTGAAGGGACTCACTGAAGGCAACAGAATGGGGTATCTGTGGCATTCAGTGCTGGAATCTCTGAGAAGT
TGTTCAATGATCTCACATGAATGGTCAAGATCAGCTAACTTATCTTCAGTTCTCATATCC
>M00285:128:000000000-BF978:1:2105:3550:18340_1:N:0:46
ACAATCTGCTCTTAACTCTTTCTGTTCCAGTTTTCTTCCAAATCAAGCTTTATGAGTCCAGACTCACGACCATTTGCACT
GCATATGTGTCCACAATCACCATCTGATTTTAATATCCACAGTCTCTTGCAGACAGCTTTGCTTTTAGATTTCTGAAGCA
GATCTGAGACATTTGTGGATGCTTTGACTGGTATACTGTCTGCCTCTGTGGCTTCATTAGGAAACATTAAAGCCACTGGC
AGACTACTTACTCAGTGGCGTACATGTTAGTCTTTTAAAGAAGTATCAGTCTGTCAGAGT
>M00285:128:000000000-BF978:1:2105:14618:18342_1:N:0:46
GATCTACACTCTTTCCCTACACGACGCTCTTCCGATCTGGTCTACACTCTTTCCCTACACGACGCTCTTCCGATCTGATC
TACACTCTTTCCCTCCACGACGCTCTTCCGAACCAGACCACACACTTTGCCTACACTCCGCGAGGTCGATCGGAACTCCA
AAAACTTACCCCACATACCGCCACACAACAACTGCACCGACGCCAAAGACGAGCATAAGAGTGCTTCCACCACCGGATAG
GTAGCAGACAACACGTTTCGTGCATGTTGTCGTGACAGAGGCAGCAGCTGTAATTGACA
>M00285:128:000000000-BF978:1:2105:11062:18343_1:N:0:46
TTCGCGTTCTCCGCTTGCCTGTGGAAAGCACTCTTCCCAACGTTTCTCTCTCACTTGAGCTTCTTCAGGGGAATAAAGTC
TAACAGGTTATTCTTCCGAGGGTGGGCTGCTGGGCCCCTCGTTCTGGGAAATGCTACCTGGATCCTAACTGGATGAGTC
>M00285:128:000000000-BF978:1:2105:8209:18346_1:N:0:46
GTCCGGGAAATTACAGACCGGTGAGTCTCACGCCTGTGGTAGGTAAGCTGTTAGAAAGAATTCTGAGGGATAGGATCTAT
GAGCACTTTGAGAGTCATGGACTGATTAGGGACAGTCAGCATGGCTTTGTGAAGGGAAGATCTTGCCTCACGAGCCTGAT
AGAGTTTTTTGAGGAGGTGACGA
>M00285:128:000000000-BF978:1:2105:13926:18346_1:N:0:46
CTCCTTCCTGTACTCTGACTCATTGCTGTTTGAGATACAGCCTACAGCGATGGTATCATCTGCAAACTTGTAGATGGAGT
TCGAGCAGAATCTGGC
>M00285:128:000000000-BF978:1:2105:17223:18347_1:N:0:46
CCCAGGGCCTGATAAGTCATATCTAAGAGTACTTAAGGAGTTAGCTGTGGAAATTGTGGTTACATTTGTTATCATTTTCC
AGAACTCTATAGATTATTGAATAAATCCTGCAAATTGAAGGGTAATAAATGCATCCACACCATTTAAAAAGGAGAAATAG
AGATAAAGCAGGAAACTACAGATACCCAGCTTACCATGAGTAAGAGTGAAATTGCTAGAGGTTATAAAGCAT
>M00285:128:000000000-BF978:1:2105:17382:18350_1:N:0:46
CCACAATGAATTCAATAGATCCCATGGCATTATTTCAAAGAAGAACAGAGGATTTATCCTCAGTATCCTGATTTATATCT
CTCAATAACGACATGCAGCATGTGGAAGTTTGATATGCAAAAGCAGGCTATTTTCTGTGTAACGGAACTGTTAACTTTCA
AACATTATTTAGTTGGCTGTAAAAGATTTTGGAACATCCTGAGGTTATGAAAGGAGCTCAATCATATTTTCATTCTTATT
TAACATAATATATCCAATCTCATTCAGAGACAACAGAAAAATGAGTTT
>M00285:128:000000000-BF978:1:2105:14064:18350_1:N:0:46
ATCGAGGCTACATGTCTTCAACAGCACCATCATCAGAACAGGCAGACGTTGGCAAGTGACCAATGTGGATAAAAGCTGTT
GAGAATGAAACTGGTATAAATTTCTCGGCAGCAGCAGACAATTCTTTTCTTTCCTGTCCTGTCACTTTTTCACTTCACCA
GCATTTTAATCAGTGATCTATTTTACTGCTGCTGCTGAAAATTAGAGTTTGAATGATAGTGCTGGTGAGAAGAGTGCAAG
ATGACTGTTCCAGCAATCAACTTGAAGTTTCCTCCTCTCTCATGTAGGCTGAAAGAGAC
>M00285:128:000000000-BF978:1:2105:19860:18352_1:N:0:46
GAAAACATTAGATCTTTATCTTTTATGAAGTGCACATTTTCTTAAAGTAGCCTGTTTTGGGGCTTGGTTTTTAGCAGTTT
AGGTCAGTGCCTGAAGAATAGTTTTACAAACACCAGAGCTCATTTTTCAACATTGTTAATTTTACTTGTTATTTTTTTCA
TAGTTTGTATTAAATTTCCTGGTTTTGAGTTGGACCCAGTTTGTTTTCCATGAGGATATAGAAAGTAAATCCTGCAGGAG
TTCTTAGAAGTGCCACTACACACATACATAGCTCACCTAGTGAACATTACAGTTACTTGC
>M00285:128:000000000-BF978:1:2105:5554:18356_1:N:0:46
AAGTCTGAATTATTAATTCTTGCTACAGAGCTAAAACTTACAACAGTAACACAATCTATGAGAAAAGCAGATACCCAGAG
AATAATAGCTGGTCATTATGTGGAGATGCTAGTGTTTGCAGAGGGAGTAGTAAAACAATTTCCTGGCAGTGAACAAACGA
TTTCTGATGCCCATATTCAGTTAGCAAAGATAGCGGCTGAAAGTGAGCAAAGGAGACTAGAATCTGAAAGAGAGCAAAGG
AAGATAGAATCTGAAGCAGAACAAAGAAAGATAGATGCTGAGTTAGAAGATCGGAGAGC
>M00285:128:000000000-BF978:1:2105:23108:18357_1:N:0:46
ACCCCAAATGCATAGATGTGTTTGGCAAGGAAACAGTATGATGATGTTGGGTTCGCGGATGGGGACAAGTCAAAAGTGAA
GAGCAAAGCAGAGACCAGCAGCCTCGTTCTGGTCATAC
>M00285:128:000000000-BF978:1:2105:25898:18359_1:N:0:46
TAAGACATTTCTGCTTTCACCTTTATACTTTAGCTTTCTCCATACTATTATTATTTGGCAAATGTCAGAATATATGCACG
AGCTTCCTCATAGCATCAGGGTTGGTGACCAGCACACCTGTTATTACCTACAGGCACACCTTGTGGCAGGCTCAAATTAG
AGGCCCGGGCACTTGGGTCAACACAGGC
>M00285:128:000000000-BF978:1:2105:28089:18360_1:N:0:46
AAAAAGCTGCCTTTGTGATTGGAAACTCAAAGCCCCATCTGTTTAGACCTTTATTAATCACCCTAATGGCGACACAAATA
AGCTAGTGTGGATTGACCAGAGATCTTTTGAAGAAGTTTTTGTTTGAACAAAACTTGGAATAAATTCACCTTGGCAAGTG
TGGGACACATGAACTCTTTAGATCGGAAGAGC
>M00285:128:000000000-BF978:1:2105:6725:18363_1:N:0:46
TATCCAAGTCCCTTTGAATTTTCCTTACTTCCTCTACACTTGTCGCACTCCCACCCAACTTTGTATCGTCAGCAAACTTG
CTAATGCTATTCCCAATGCCTTCCTCTAAATCATTAACATAAATTGTAAAACGCTGAGGTCCCAGCACAGAGCTCTGTGG
CACCCCACTAGTCACGACCTGCCACTCTGCCACTCATGTTGTGCTGACCTTCAAAACATACCTAGGTCTATCTAACCCCT
TCCTCCCACATATCTTAAATTCCTCCATATGCTTATCCA
>M00285:128:000000000-BF978:1:2105:7230:18363_1:N:0:46
ACCATCATCCTGCAACAGCTAATCAGGAAGTTGAGCGCTCTGGGCATTAACTCTCCTCTCTGCAACTGGATACTGGATTT
TCTAACTTGCAGGCTGCAGTCAGTCAAAATTGGTGAAAACACCTCAAGCACCATCACACTGAGCACTGGCTCCCCACAGG
GTTGTGTGCTCAGTCCGCTCCTGTTCACCTTGTTGACTCATGACTGTGAGGCCAGATCCAGCTCCAACCACATTGTTACA
TTTGCCGATGACACGACAGTGGT
>M00285:128:000000000-BF978:1:2105:24094:18363_1:N:0:46
TTTCTTGGGAAGGAGTTTGAATTGTTCATCATCATGCTTCCATCTTTGACACTATGATGAGTCTTGGAGCACGCTTTCAT
CCCATCATTGGCTATTTTTACCCCCGTGATGTAATCTGACTCTGGCCTGCATTGGCTCCCACTCAAGTAATAACCCGGTT
TTAAAATTTTCAGCCCTTGACACATTGGCACAGCAGCTAGTGCTGTTGCCTCACAGCTCCAGTAACTCTGATGCTGTCTG
TGTGTAATTTGCCCATACTCCCTGTATTTATGTGGGTTTCCCCTGGTGACCAAGTTTCCT
>M00285:128:000000000-BF978:1:2105:5518:18364_1:N:0:46
GTGAAATACAGGAGTTTGTTCTCAGTGACTTGAATGTAAATGAATAACAAAAGCAAGCATTCATATACAGGTGAACCCTC
CAGAAAGCCATGACAAGTATGGATAGTCTTCTTTCTGCTCAGACAGTGCCTTGAGATCAAGGATGTCCTACTTCCTCTGT
GGATTTGTGGGTGAAGC
>M00285:128:000000000-BF978:1:2105:2835:18368_1:N:0:46
CTCTGATCGAGTAAAATCAAGTTTAAAGAGCAGGACAGATTAAAAAGCTGAATTGTCCAATCCCGTTCCCTTATCTCGAG
CAAAAAGCAAACTACTGGTGGAACTCAATGGGTCAGGCAGCATCTGTGGAGGGAAATCGACAGCCGATATTTCGGTTGAG
GCCCTTCGCCTCTTGTCTCTCTATTTCTTTGTCTGTGGTTTAGTGGGTAAACCAAAGCTTGTCCATCTCTGTTCAAGGTA
ACATGTGAATGCTGTCTTTGTTGG
>M00285:128:000000000-BF978:1:2105:14488:18370_1:N:0:46
GTGTCCAACTTTCTGTTTGAGTACAAAACCCCTCGGATGATAGCTCTGAGGGACAAGCGGATCGGACTCATCTTCCGACT
GATCCAGCTGGTTGTCCTTGTGTATGTCGTGGGGTAAGAGAATGTCTGTTTCACCTCCAGAGTGCTGTGTGTGAAGCGAG
TCTGGAGAGACGCGGCTCTGTTTACCTTGCAGAAACGAGGGGAGGAGGGGGTTAGTTGTGC
>M00285:128:000000000-BF978:1:2105:22154:18371_1:N:0:46
GTGTGGAGGGAGCTTCACTCTGTGTCCGACCCCGGGAGTGTGTGATGGGACAGTGTAGAGGGAGCTTCACCCTGTGTCCG
ACCCCGGGAGTGTGTGATGGGACGGTGTAGAGGGAGCTTCACCCTGTGTCCGACCCCGGGCGTGTGTGATGGGACGGTGT
AGAGGGCGCTTCACCCTGTGTCAGACCCCGGGAGTGTGTGCTGGGGAGATCGGCAGAGCGCACATCTGTACACCAGACAC
TCCGCGCACGCGCGTGTGCCGGCTCCTGCGCGAAATACAAAGAGAACCGCAGACTGCAGG
>M00285:128:000000000-BF978:1:2105:15841:18372_1:N:0:46
TCTGACTTTATTCATGTCCTTTGATTAATCAGCATTAGCACAGTAGCATCAACACCATTTTGTTAAAATCCAAATTTTTA
ATTCTTTTTACTGATTGCTACCTTGTTCTGAAGGGGCAAGATCACTGTTTTTGTTTAAACGTTTGACTGAATAAATCCCA
CAGACATTGCAGCATCAAGTTATATGGCACAATCCACAATTTCTAGCAAACATCTGCAGGACTTGGATTCTGGTTTGTTT
CATTCGAAAGGCTTTTCCACCCACTCAGGAGCAACAGCAACAGTTTATTTTTACCAATGT
>M00285:128:000000000-BF978:1:2105:22229:18375_1:N:0:46
ACCTAGAGGCTGGGTCATACTTGGCCATAATTATATGTACTATTCAGTTCAAATTCAATTAAATATTATTCGGTAAAACA
TTGTCTGTAAGGTTGGCTTTCCCTTGGGCGCTGCGCTCTGACCCCTACTGCCAACTAATCTTCCGATCCCCAATATGATC
CTAGTACTAACAGTATGCCTGTATACATATATACGCATGTGTGTGTGTGTGTGTGTGTGTGTGTGTGTGTGTGTGTGTGG
TGTATCTTTAAGAACTTGTTTTTATCACATCACAACTCTTAATACATTGCCAGACCTAC
>M00285:128:000000000-BF978:1:2105:27373:18375_1:N:0:46
TCTTTGTTCTAATTGTGTTTTTTCTTGTAAAAATTGTGTATAATTTATGTTTATGTTTTTCTTGTGAATGCTGCTTATGT
GGTGCTTTGTGCCTGTGCTGCTGCTGCAAGTAAGTTTTTCATTGCACCTGTGCATACATGTTTTTGTGCATATGACAATA
AACTAGACTTTGACAAGTATTGGTATTGGTTTATTATTGTCTCTTGTACCGAGGTACAGTGAAAAGCTTGTCTTACAAAC
TGATCGTACAGGGCAATTCATTACACAGTGC
>M00285:128:000000000-BF978:1:2105:16960:18376_1:N:0:46
GCTCACGTTTATAAATCACTCAAAGTGACTATATCAAGGCTCAGTCTGGTGAATTCACCCAGAACATTTTGGGCTGGCTT
TCACACAGAAATTGATCGTCTGAGATAATTCAAGTTTTTTTTCCCATCATAACTTGTGCTGTGAATGTTTTATTAAGATT
ATCACACAGCTGACGATTTACTGTGCAAGTAACA
>M00285:128:000000000-BF978:1:2105:25609:18378_1:N:0:46
GTTAGTAACGCTAACATCCTTTGTAGGAAATTAAATTTGAAACCCCATTATCTGCTGTTCATAAAGAATAGAGGCAGTGT
GATAAGTTGGACAGGCAGTTCACTGCAATTGTGCAAATGTTCAGAAATACTGCCCATTACTGTCAGTGATGTGCATATTT
CACTTTACCAGAAGATGATCTTGTGCATATTATGAAATATTTAGCAAAGGGACTATTTTAATTTTTTTTAATATTTTGTC
TTGTTATTGACCAAAGCGCATATGATTGTTGTTTATAACCTGTTTTTGTTTTGCTTTGCT
>M00285:128:000000000-BF978:1:2105:23794:18381_1:N:0:46
ATGAACCTGATCATGTCTGTCCTTTCCTATCTTGACAGATGACAAGCTCTCCTGCAGTGCATGCGGTAGTATATATGAAA
CAGAACTGTCTAGCATTTAACCAGTGGATAGAACATGTGTTTAGCTGAAAGAAAACCACAACTCCAAATGTTAATTATTG
GTATTTTTTATTTATTTCATTCTTCAATTATTGTGTCAGTCCCAAGATGGAAATTGTTTTGTTAAAATGAAGCATGGTGG
TTAATGCTTCGGAATAAAAATGAGTTATTTTTCATCCTCTAATACAAATGGAATGCTTA
>M00285:128:000000000-BF978:1:2105:15418:18382_1:N:0:46
ACACCAGAGGACATGACTTTAAGGCTTAAAGGGGGGGAAGTTTAAAGGTGATGTTAGGGACAAGTTTGTTTTTCACACAG
AGAGTGGTAGGTGCCTGGAATGGGATAGTGATGGAAGCAGGCAGTTTGGTGGAGCTTAAGAGGCTTTTAGATAGACACAT
GAATATGGATGATACACAGGAGGAGAGCATTTAGTATAAATTGGCATCAATATCGGCACAATATCATGGGCCAAATGGCC
TGTCCAGTGCT
>M00285:128:000000000-BF978:1:2105:13521:18384_1:N:0:46
GCTGTTACAGCGCCAGCGATCGGGGTTCGATTCCCGTCGCTGCCTGTAAGGAGTTTGTATGTTCTCCCGTGTCTGCGTGG
GTTTCCTCCGGGTGCTCCTGTTTCCTCCCACATTCTGAAAGA
>M00285:128:000000000-BF978:1:2105:12562:18386_1:N:0:46
GAGGATCTTAAGCATATGAATGCACAGGAAATGGAGGGCTATGAAGATTGTGTAGCAGAAGGGGTTAATTTAGTTGGGCA
TTTGATTACCAATTTAATTAGTTGGGCACAACATTGTGGGATGACGGCCTGTTTCTGTGCTGTACTGTTCTGTGTTCTAA
TGGTGTGTACTCAATCAATAGGGACAGGAAAGAATTTGTTGATTGCTTGTAACAGACAGTGTGGAGTTGGCAAAGGAAGA
GCACGTGGGATTTTAAATTCTATTATTAAATTTATACATTGTAAGATACTGAATATGCAT
>M00285:128:000000000-BF978:1:2105:11657:18386_1:N:0:46
TCAAGTGCGTCTGGGCAAGGACAACTAGACTGTGCAATAGCTTCTTCCCACAAGCTACTAGAACTGTGAACTCCCTCATC
CCTCCATCACTCCCGCCAACACTAAAGGATGCTAGGCGTACAGAAATGCACCAGCACTTTAAATGTCCGCTGCCAATACG
ATCACTTTAAGATTATTTACTTAAGTTGTATAATTTAATTTTGAGGTTCTAATGTTTTTAGTTGCTCTCTGTCTTTGTGT
TTCTCAGTGTCTGTTTCTCTTCTCTTTTTTGTTAATGTATCGTGCACCTTGACCTGT
>M00285:128:000000000-BF978:1:2105:20134:18386_1:N:0:46
GGGAAACCCCTCACTCCCTCACCCCTGGGGAACCCTTGACCCTTCACCCCTGGGGAACCCGTGACCCTTCACCCCTGGGG
AACCCTGCACCCCTGATCCTCACCCCCGGGGGACCCCTGACCCCGGGGGACCCCTGACCCCGGGGGCCCCTCCCCCTGAC
CCTCCCTGGGGGGGAGGGAGGCCCCGGCGCGGATATCGACCACCTCCCGGCCGTCGATGGCCTCCGCCCCCCGCCCGTCC
TCCCCGGCCGCGGCCACCGCCCGCTCCCCGCCCCGCCCGAAGATCACCGGGTTCGCGTCC
>M00285:128:000000000-BF978:1:2105:18604:18387_1:N:0:46
AAAAGGATGCCCTTCCAAGGTGTTCCCATTTGCCGGCGTTTGGCCCAGATCCCTCTAAAACTTTCCCATCCATGGACCTG
TCCCAGTGTTATTATTACACCCGCTTTAGCCAGGTCCTCTGCCAGCTCATTCCATATACGGGCTACCCTCTGAGTGAAAC
ATTTGCCGCTCAGGTCCCCTATTAAATCTATTTCCCCTCTCAACTAAATTGTGCCCGC
>M00285:128:000000000-BF978:1:2105:26672:18387_1:N:0:46
ACAAAACGATGAATGGTCTTTTAAATTTTTTTTTTTTTAAATTTTATTTACAGCGTGGAAACAGTCTTGATAGAGAAGAT
TATGGGAAGCTGCTCCTCTTTGGCAGATGGGTTGAGGACAAGTCTCCACAGTTATAAGACAAATAAGAGAGTTAAGAGTG
ACATGAGGAAAAACATTTTTTATGCAGCATGTGGTTGGAATTTGGATGCACTGCCTGAAGATCTGATGAAGGCCAATCCC
AGTGGGGTCTTAAAGAGGGAACTGTTGATTGAAGGAT
>M00285:128:000000000-BF978:1:2105:3294:18387_1:N:0:46
GATAACGTAATTGCTGATTGCCTTTCTCGATGTTAAATGAAAGACCTATATCGTTACTAATCTGAGATACTGTTATTATG
TAGGATGATAACTACTAACATCATTAACTATATGCGCGGGTATTAATTTTT
>M00285:128:000000000-BF978:1:2105:17697:18388_1:N:0:46
GATCCAGTCTTTTGACAAGGTCCCACATGACAGACTGGTCAATCAAGTAATGCCCCATTGGATCCAAGGGAGAGTGATGA
TCCAAAACTGCCTCAATGGCAGGAAACAAAGAGTAATGGTTGGTGATCTTCATCTGACTGGATGCTTGTTACTGGCATAG
GGCTTGGTGCTCGGAAATGGAACTTAATCCAGACAAATGCAAAGTAATGCATCTGAGGAGGTGCCAGAGAAAAAATCAGT
AAGTAGCTAAATATCGAATAGCATGCATGAACAGAGAGACCTTGGAGTACCTATCTAT
>M00285:128:000000000-BF978:1:2105:7108:18390_1:N:0:46
GAAGGTTACTTCAATATAAAGAACAAAATTTAAGTGGCAAATGTACAAAACCTAAAAAAGACAGCTATCCTTCTTAATGT
GGTTAAAATTTCACAATAGCGAGTGAAATCAGCAAACGTTTACAGGTAATTAGAGAAAGCTGTTGGAACGTTGTATCCTT
TGATTTCAATGTTCACAAACTAAGTCAAGAGTATGAGATAAGATAGAGATTTAATATGAAGGTTAAAAACATCAGTA
>M00285:128:000000000-BF978:1:2105:6136:18390_1:N:0:46
TCACCAACATCAACTTCTCAATTTTGGCAAAGCATCAGAAGGTCATGAGTTCAAGTCTCACTCCAGAGATCTGGAGCTAT
AAGGCAGTAAATCTCTGCACCATCCTAGATACTAGTTTTCAGATATCACATTAGTCCCCACAGTATCCACAGAATTTGAA
TGGTGGAGCTCACCACACAAAAAGGTTGGGAAAAAAGGAAATACAAATAGAAGTTGGGTTAACCTTTCCAAACCCAACCC
AGCCGGAGTGGGCCTTAGACCGAAAGACCCACCTTCTGACCTCCAGCCACTCCGCGAAAC
>M00285:128:000000000-BF978:1:2105:4786:18391_1:N:0:46
GCAGTTAACTTTTCACGGTGATGAAAGACAACCACATTCATGTTACCAATCGACTCAGCATCATGAAATACATATAATAC
AGTTGTTTTCACAAAGTTACTGCTTAGATTTAATGGCAATGTATCAAATCAAAGCATTCTGCGTTCAAAACGTTGTTTTA
GGCAAATAGAGAATCTTCTGAAATATCACCTTTTCAAGGGTGATGAGGCACAATCAAATTCATGTTTCAAATCGACTCAG
CACCATGAAATACATAGAATACAAATGTTTTCATCAACTTACTCCTTAGGTTTAGAGAA
>M00285:128:000000000-BF978:1:2105:12138:18391_1:N:0:46
GACAGAACACCTCCGGCACAATTATACTCAACACTAGTGCCCCACAAGGCTGTGTCCTCAGCCCCCTACTCTACTCCCTG
TATACTCATGACTGTGTGGCCAAATTCTGCTCTAATGCCATCTACAAGTTTGCAGATGATACCACCGTCATTGGCCATAT
TTCAAAAAACAATGAGACAGAGTACAGGAAGCAGATAGAGCTCAGTGATATGGTATCATGACAACAAACTTTCCCTCAAT
GTCAGCAAAACAAAATAGCTGGTCATTGACTTAGATCGAAGAGCACACGTCTGAACTCC
>M00285:128:000000000-BF978:1:2105:17627:18395_1:N:0:46
GCAGGATGTGGAAGTTGTCAAATAAGGGATCAATGGCAATAACAACCTCCTGTCCCTGTTTTTGAAATATCACAGTGTCA
GCTCTACCTGTATCCCGAGCATCAACAAATAACGTGAAGTGTTTCTGTACCTACGAAGGCATTGACGTTGACACCTTCGC
CATAGGTGAGCC
>M00285:128:000000000-BF978:1:2105:26256:18396_1:N:0:46
GTGAGATCCTGCATCTTTACTAAATTGTAGCAACCAATAAATTACATGTGGATCCCGTGCATTTATTTTCCTAACAGTCT
CAGGAATATCTCCTGCAGCATGCATGCCAGAGGCCTTGAAACAAGAATCTTGTGTAATCTCCACACAATCTGGGTGAGAA
CATTCAATAACAAAG
>M00285:128:000000000-BF978:1:2105:22513:18396_1:N:0:46
CACTAACTGCTGCACCATTCGTAACTGACTTGTTCATCTCTTTCACTCTTTTCCCTCTTAAGGATCTTCTGTCCTGCAAA
CTATAGATCTCCAGTAGCTGTTTACTTGTAAAATGAAAGCAAACATCCTTCAACTTTTCAATCTTTCTGCATTTCCATAC
AAGTATATTTTATTTACAACTCGGACAAGCATAAGAGCTGAGTGCTTTTCCCCAGGTCTGGCTTAGAAACAGAACAATCT
GGGAAAACTCAGCAGGACAGGCAGCATCTGTAGAGAGAGAAACAGTTGACTTTTCAGGTC
>M00285:128:000000000-BF978:1:2105:12851:18396_1:N:0:46
GGATGACAAATCTTTGGAATTCTCTGCCCCAGACAGTGGAGGCCGTTACTGAAGCAGTCATCAAGGCTGAAATAAATAGG
GTTTTGTATGATTGAAGAATTATTGGTTTCGGGCAGGGAAAGGTCCAAGATCAGATTATTCAGAGGGGGTCTGACTCCTG
CTCTTGTTTTATAAGTTCTGCTGTTCTATGACAC
>M00285:128:000000000-BF978:1:2105:4181:18397_1:N:0:46
CAGGGAGGACAGAAACCTCCCGTAGAGCAGAAGGGCAAAAGCTCCCTTGATCTTGATTTTCAGTACGAATACGGACCGCG
AAAGCGGGGCCTCACGATCCTTCTGACCTTTTGGGTTTTAAGCAGGAGGTGTCAGAAAAGTTACCACAGGGATAACTGGC
TTGTGGCGGCCAAGCGTTGATAGCGACGTC
>M00285:128:000000000-BF978:1:2105:6729:18400_1:N:0:46
CGTTTTGTGTAGAAACTGGGAAATGAATGGTTTTAGCTTAAAAAACGCTGTTTTAGCCAAATAGAAAATCTATTGCTATA
TCAGCGGTTAACCTTTCAAGGGTAATATGTACACTTAAATAAATGTTACCAAACGACTCAGCAACATGAAATACATTCAC
TAAAACTGTTTTCATCTAGATACTCATGGGTATTGTG
>M00285:128:000000000-BF978:1:2105:10676:18400_1:N:0:46
CTTTCTGTCCCCATGTCAGAGATTCCTTATCCACTGACATCTTCTACAAACCCACCTACACCCACAGCTACCTTGATTAC
AGCTCATACCACCTTGTCTCTTGCAAGAACATGATCCCTTTTTCTTAATTTCTCTGCATCC
>M00285:128:000000000-BF978:1:2105:23848:18401_1:N:0:46
AACTTAGTAGCTGAAAACAACATTGTAGAAGTAACGGACAGTCATCAAATTAGCAGGTTGTGATGTGATTTGTGAAGTCC
TACAAGGATGTGTGTTGGTGCTGCAAACTTTACCTATATTCATAACTGACATAGATGATGGAATTGAAAGCCATGCATCC
AAGTTTACTGATGATACAAAGATAGGTGACAACACAAGCACTGAAGGTGAAAACACTGAATTTGAAAGAATATTTTAATC
AATTAAGTGAGTAAGCAAAACTGTGGCACATGAATTTTAATACAGGCAACACACACTAA
>M00285:128:000000000-BF978:1:2105:23938:18402_1:N:0:46
TCTTTTCAGATAAGACGTGGAGTCCTACAGCACGGAAACATGCCCTTCTGCCCATTGAGTCTGTGCCGACCATCGGCCAC
TCGCTCCCACCAACCATACGTTAATCCCAGTTTTATT
>M00285:128:000000000-BF978:1:2105:10734:18403_1:N:0:46
CATAATGATGTAGACTGAGAGATGAAGAGTTCATCTTCTGTGTACAAGAGTTCCATTTAAGAGTATTAACAGGAATGCCA
TCCAAACGTCCAGAAAACCTGACAGTCTGGCACTACCAAAGCAGACGGATTACTGGAATTAATTACTGGATTAATGGAAT
TTTACTGCATTGTTCTGCCAAGTATATTAAAGACTGAGCACTACCCTTCCAACACCCAATAAATCCACACAAAGTCTCAA
>M00285:128:000000000-BF978:1:2105:20082:18404_1:N:0:46
AAGGAGGTTGGGAACCAGAGGGATAAATGTATGGGTGAGGGGCAGGTCATGAGGGTGGGAGAGGGGAAAGGGAAGGGGTA
GAGGGATAAGGGAAAACAAAGGGGGACAGGGGGACAGAGGCAAGTGGCTACCATTGTCACAATGTTGATTGAAGAGCAAG
ATCACAGAGAACCTAAATGCACACACTGGTACAAGACTGGAGTCAGGATACTTCCTCAGGACCAGACACAGGCAACACTG
GAAGGA
>M00285:128:000000000-BF978:1:2105:10762:18405_1:N:0:46
CTAGGTGGTAAACCAGAGCTCTGAGTTGGAGTTTCAGCACCAATTCCCCTGAATTCATACATGCCTTTTGGAAGCAATAA
CTGAAGTGAAGCCAGATAATTCCTCAGGCCACAGGGAGTGAAAACCAACAGGAGGAAATGTTACGGTTCACACTTTTGCA
CATCTTGGCTGGATGGAATACAATTATAACTGTTTCCTGTTGACTTTGTTGATTAAGTCAGCCTTTAACTGAGCTGTATT
AAAACTAAAAATCCTAGCTCTTAACTTTGTCTTGAAGCCAGCTAATTGATCTCAGCCAGG
>M00285:128:000000000-BF978:1:2105:7243:18407_1:N:0:46
CCACAAAATCCAGAACCCCTTGAAGTCAAGTCTTAGATGTGATAAAGGGGGAACTACCTGAAGATTGCTTTACCTCATAA
TGCAATAAACCTTTCCTGAGCCAACACTCAAAAGATTTATTGTATTCATTTTTGGGATTTGGCTTCACTAGCAAGGCAAG
TCTTTATTGCCCATTGTGAACTGCCCTTGAGGAGGTGCTGAGCTGCAGTTCTCCTCGGGAAGATGCTCCCACGGCGCTGG
TGGGCAGCGAGTTCCAGGACTTAGAAGGTGAAGGAACAATGATATGTTTCCTAATCAGG
>M00285:128:000000000-BF978:1:2105:7842:18408_1:N:0:46
GAATATGTTGGGGAAATAAATAAAACATTTGATTAATGTTTTTATAAACTACATAAAGACTTGGATTGTACTTGAAGATC
CAAAAATATTAAATGTAATGTTGATTCATTCAGTACTAGTAGCAGAAATATTATTTGAGGCTGGTTTCTGATGTGTATTC
TTTGTTTGTTTAAGGCATGTAAGTTGCATTAGAGAAAATGTGTCCATGGAATAAGAAGAAA
>M00285:128:000000000-BF978:1:2105:24741:18409_1:N:0:46
AAAATAGAAGCCTACATGAGAACATAAGATCATAAAACTAGGATCAAGCGCAGGTGATTTGTCTGCCATTCAACAAATTA
TGACTGATCTTTTAAATCAATGTCAGTTTCATGCCTTATCTACAAATCTCTTGAATCCTTTAGGATA
>M00285:128:000000000-BF978:1:2105:12840:18409_1:N:0:46
AGTTTCGTGGTCCTAATGTTTTCAGTGTCCTTCTGTCTTGTGTGTCTCTTTTGTTTAATGTTTAATGTGACGTGCACCTG
AGGAGGACGGTATCTCGCTCCAAGCATACTGTGTGTGTATATGGTTGTGACAATAAACTGATACTGAAGGTGTGACCTTC
CTGGGATTCCCTAGTGTGTACAAGGATAATTACGTTCTCTTATTTCTTAATCTTTTTACCGAAATTCAAATTGATTTCAA
ATTAATATACGTAACATTAGTGATTATACATGCGGTG
>M00285:128:000000000-BF978:1:2105:11590:18410_1:N:0:46
CCTTTAGTTGCCAGGAGAGACCAAAGAAAGCATTGCCATCCTCCAACATGTGAAAAATTTGTTAAATCTAACTTCATTAT
TTAAATGACCATCGTCTCCGACCACACTCTGCTTGTCCCTCGCAACTCCAACCCCTATTAAAATTGAAAGTAGCCAGGTT
CAAGGTGGCATATTATTTTGTTAACATTTACACAGTCACCTGACCCAAATCCATCCCTTTTTAATGTTGAGGCATTCACT
CTCCAGCGCCCTT
>M00285:128:000000000-BF978:1:2105:9860:18411_1:N:0:46
CCCTCACCATCCGGGACATGCCCTCTTCTCATTGCTCAGCTACAGGAACCTGAAGAACCACACTCCACGATTTAGGAACA
GCTTCTTCCCCTCTGCCAGCAGATTTCTGAATGGTCCATGAACACTACTTTGTTATCCCTCCTTTCGCGTTATTTATTTA
CTTTGTAGATTATAGTGTTTTTATGTCTTTGCACAGAACTGCTGCCGCAAATCAACAAATTTCACGACATATGTCAGTGA
TAATAAACCCGATTCTGATTCTGATTGTGCCCAGTGGGTGCGGGGAGAAGAGAATGGCTG
>M00285:128:000000000-BF978:1:2105:6309:18415_1:N:0:46
AGTATATGTACTTCATCCTGCTCAGTCATTGGTAACAGTTATTTAACTGTACCTATTACCACTGAAACGTTAATCGATGA
TATATATACTGCTTTCCAATTTGCCTTAAACAGCGTTTTTATGCTAAATCCATTGATTTGCAACTTTTTTTCTCTAAAGT
CAAGGAGTATCTACAGGAAAACAATTCTAGTGTATGTATTTCATGGTGCTGAGTCGTTTGGTAACAGTGATTTAACTGCA
CCTCTTACG
>M00285:128:000000000-BF978:1:2105:23810:18418_1:N:0:46
ACCTATCCTCATAAGGGATATTCTCCAATCCAGGCAGCATCCTGGTAAATCTCCTCTGCACCCTTTCCAACGCTTCCACA
TCCTTCCTATAATGAGGCGACCAGAACTGGACACAGTGCT
>M00285:128:000000000-BF978:1:2105:21943:18418_1:N:0:46
CCCCTGCAAGAGGGAAAAAAAATCTGTTCACCCGACAGACTCAATGTACTTTCAGGGAGAAGAATCAAATTATAAAAAGA
TCAGACTTGTGGGAGATAAATCGGTGTGATAAGTGCACCCAAGGAGATGGAGGAGTGTACTAGAGAGCTAAACGAGTGTG
AAGAGTAATGTGATGGGGTAAGCTTAACAAGATGGAGTGAGGGAGTGTGGTAATCAGCACAATGGGATGTGAGTCATTAA
CATGATCTGGCTAAGTTATTCGAGCAGTTCCTCCAATGAATTAAGGAACAGGGAACAATG
>M00285:128:000000000-BF978:1:2105:27788:18418_1:N:0:46
AAAACATTCCAACTCCTCTACTTCCTCAGAAGGCTAAAGAAACTTTTCATGTCCCCAATGATTCTTACAAATCTTTGTAG
ATGCACCAGAGAAAGCATCCTTTCCATATACATCACAGTTTGGTATGTCAACTGCTTTACCCAAGAACTCAAGAAATTGC
AGAGAGTTGTGAATGCAGCAGAGTCCACAATACAAATT
>M00285:128:000000000-BF978:1:2105:25524:18419_1:N:0:46
CCAGTCACATGATGAGATCCAAAGCCTTGAGTAATACCCTAACTGAATGCAGCAGGTGCTCTAGCAATGCCTGCTATGCA
TTTGCAAGAATAATTATTAGCTCTATCAATAACTTATTTCCAGAAACATTTTGGAATAGAATCGATTTTGGATTTATCCC
ACTGATGCTAATTAATGTGAACCTGGAGAAAGTCTGCTGAATGCAAGGAGTGTTTCTCAGCTCTGCCATTCTGTCTATTT
ATACAACGTTGATCAATTGAGAACTTCTTCCCCTCCACCATCAGATTTCTGAACGGTCTG
>M00285:128:000000000-BF978:1:2105:20691:18420_1:N:0:46
TACACATGGTGGTGCACATATGGAACAAGCTGCCAAAGAAAGTAGTTGAAGCAGATACAATAACAACATTTAAAAGACAT
TTGGATAAGTACCTGCATAAGAACGATTCAGGGGGATATGGGTCAAACACGGGCAAATGGGGCTAGATTAGATGGGCACT
TTGGTCATCATGGACAAGTTGGGTTGAAGGGCCTGTTTCAGTGCTGTATTACTCTGACTGTATGACTCTTAAGTTAAGGC
GGGCTTGTTGTAATTGAGGCTGTGCTGGCCCTTGCACTTTCTGTTGAGCTGTGAAAATGC
>M00285:128:000000000-BF978:1:2105:9986:18420_1:N:0:46
GAAGTATTTGAAGAAGCTCCAAGAAATAGTTAATATTTCAGAATGTAAGGTATTACGAAGTAGCTTACTATTGGCAAATA
TCCCTTTAAGACAGACATTTTTTGTGTGTGTGCACCTATAAGAATGTATTACTTCAACAGAAGATAAGACGAACGTGATG
AGGTCATTACAGGAAAGAAGGAGAAAGAGAGAGACAGACAGGCAAACAGACGGAGAGAGAGAGGAAAGAGGCACGGCAGC
CTGTTTTGTTTCTGTCGATGGATGAAGGACAGTAACTGTGTTTGTCACTACAATCCTCGG
>M00285:128:000000000-BF978:1:2105:20980:18420_1:N:0:46
GGAGTATTCATGCACAGATGGATCGTGTGGTTCAAGCTCATTGTTCCCCAAAAGTGGCACAGTGGATAGGGTGCTGAAGA
AAGTGCACAATATGCCTCCCTTCTTCGGTGGGAGCACTGGATATAAAAATTGGGAAGTCTTTTTTTAGCTGCATAAATTT
TTGTTTTAGTACATGGAATTTTGTGTAAAATTCTGGTCGCTGCTTTACAGGAAGGAC
>M00285:128:000000000-BF978:1:2105:4561:18426_1:N:0:46
GCAGAGGGAGGTACAGAGGCCCAGGTTTTGAAACTTGGTGATTAGTACTGAGGTGATGATGGTGTTGAATGGTGACCTGT
ATTTTTAATGATATTGATATTGTTTCTGTATTTATGTATAATACTTAATGTACACAAATATATATTAAAAAATCTATCAG
CTTTCTTAAAAAGTTTTTTTGAGCCCAGGATAATTGGCCAAATAATTGGAGCTAATATATTTTTATTTGACAAGGATAGT
AATAGTTGTTGGAGACGATTGGAGTACTGATCACCCGTACTCTTACTGAATGGCAGTAC
>M00285:128:000000000-BF978:1:2105:20562:18428_1:N:0:46
AACCTGGAGCCCTGTCCAGATATGAAATGCCTCTGGCTCTTCAGCTTAGCAAAGACTACTGGACTGAATGGTTGGCCCAG
GGTTGAGTGAGGGTGTTGCACCTGGCCTCCAGCACATTCCCTATTTCTACACTGCTCTGCAGGTATGAAAATTTGCATGT
GTGCTGTAGCTAGCTGGTGGTTCTCTGTGGAGCTTTCAATGTGTTCTGACCCAATTAGATCACAAAATTGGGCTCAATTG
TTGT
>M00285:128:000000000-BF978:1:2105:4738:18428_1:N:0:46
ATTTCACTCTCTGACTACTTCTCAACAGTTCCCCCAATGTTATCAAATCACTTGTTTTACTGAAGAAAGAAAAGGAGGGA
TCAACAGTTAGTTATCCTGATTAGCTCCAAGTGCCCATCATTTTGATTGTGGAGAGATTTATGAATCCATTGAAAACCTA
GTTATGGTTA
>M00285:128:000000000-BF978:1:2105:9684:18428_1:N:0:46
AGCTGCTTCACAGCAGGTGGGACAGACAGTAAGATGCCATGCTTGCAAAGCTAGTAAGAGCCCATACACAGCAACTTTTG
GATATTGCTCCTTACCTGAAGTTGCTGAATCAAATCATCATAAATAATGATGATTATTGTTAAACTTGGAATCACTTTGA
CAGCAAAATCTACGGCATTAGATGTGCAAAATTCACTGCCTAATA
>M00285:128:000000000-BF978:1:2105:26621:18428_1:N:0:46
ACAGGGGAAATAAACAGCAACTACTGTTTGTGCTTGACAGAAGGATGATAGTTGGATGTGATATTTAAAAATCTGAGCAT
ATAAGCATGCAAGATGTTTACATGATAGTATTGCTTACTGTGAACATTGTTGTAGCTGCAGCAACCCTTGTGAGAAATTT
AAGCATTGGTCTTCT
>M00285:128:000000000-BF978:1:2105:10518:18430_1:N:0:46
CTTAGTAGGTTAGTAATCTCAGCATTTCTATATAATTCCAATAAGATATCTTTAATTGTGTGGTCAAATCCTTGTGCAAA
AAGAAGGCCATTTATCTTTCTAATTGCTTGCTGCATCTGCAGGTTCATTTTCAATGATTCTTGTACATGGACACCCAGGT
CCCTCTGAACAGTAACACCTTTCAGTCTCTTTCCATTTAAAAAAACACTCTTTCCTCTTGTTTCTACTGAATCTACAGAA
A
>M00285:128:000000000-BF978:1:2105:15401:18431_1:N:0:46
AATAAGATCAAAACATTACTGAATTATCAGCTGGTTATTTTGTTCACTATTAGCAAACCTTAAGGTGTGGTTATGTACAA
AAGTCACCATATCCCAATTTATCCTCCAATAAGTTTTAACCCTAACATTATTATCAAGCTAAAATGTTCTATCTGG
>M00285:128:000000000-BF978:1:2105:8093:18433_1:N:0:46
CAGTGCCATTATTGTGAATAAAAGGTACAGGTCCTTCCCAGGTTAGACACCCAACTTATTGAACACCCTGTACATAAGAA
CAAGCACTGGGGAAACTGGCGGGATAGATTTAGG
>M00285:128:000000000-BF978:1:2105:11304:18436_1:N:0:46
CCAGAGGAAGTGGTTGAGGCATGTTTATAAATGAGGAGACACCTCTCATCCTTGCCTGGTCTGGCCCATATGTTTCTCCA
GACCTACCAATATGATTGACTCTTAAGTGTCCTCTGACATAGCCAAGTAAGCCAATCAGTTCAAGTTGAATGAATGGTGT
CCTTAGCATCAATGACTAGAACCCAAAAAAATAATTCATAAAAAGTGACATGTTCCCTGATCTCCGCCAGAGAGAGTGAG
AGAGTTGGCCTGATCCATGTATCCTGATCCATAATAATAACATGAGTGGTAAGAGATTT
>M00285:128:000000000-BF978:1:2105:5920:18436_1:N:0:46
GTATCATTGATTAACTTTTGAAGGGTAAGAGATACAGTCGTATAACTGTCATCAAACGACTCAGCACCTTGAAATACATA
CAGTAGAATTGCTTTTCAATAGTTACTCCATGGGG
>M00285:128:000000000-BF978:1:2105:22831:18437_1:N:0:46
TCCTCTCCTTTAAATTTACCACTCTCACCTTTAAATGCATGCCCTCTAGTATTAGATTGCGACCCTGAGAAAAAGATACT
GGCTGTCTATCTATTCCTCACATAATTTTATAAACTTCTGTC
>M00285:128:000000000-BF978:1:2105:18733:18438_1:N:0:46
CAAGTTGGCGGTGCCCGTGGCTGCACTACTCAGAGCACAGAGGAAGCTTTTTGGTTCATCAAGTCTGTGCTGGCTCGATG
TAAGAACAATTCAGTTTGCTCCATTCCCTGCTCTCTCTCCATGTCCTGTTTATTA
>M00285:128:000000000-BF978:1:2105:21835:18441_1:N:0:46
GATTTAGTTCATGAGCACTTTGCCAGATTGAGATGCCACTTACACACTCAGACTATCCTTACCCTAAAGCTAAGGTCTGT
GGATCCAGGCTCAACTCAGTATGTTCCTGCAACACACCTCAACTCATCAATAATTTATCGACTTATTATCCAGTTTCTAT
CCAGCCTGTCATTTCTAAAGATTGAAATATCTTTGACACTGCATTTTATCATTATCTTTGTTATTGGAATGAAGATACAT
TGTTACAAACTCTTCCAGGCTACTGGAGGTTACCCGATGTAATGTGATATTCTTTTTAT
>M00285:128:000000000-BF978:1:2105:25644:18442_1:N:0:46
ACCCCCATCCTTGCTCGTTGCACCTGGAGACAAACCTTGCTGTGTGAGTGAATGTGGGATTACTTCAGATATTGGTGATA
CGGATGAATGGAGGTGAAGCAGACCAGACTGGTTACTGGCACTGTGATTTTTGGAAAGTGCCCCGTGAAATAAGGAATTA
TAATGTCACTGCCCGTATCAGGTTTGCCAATAGCGGGTCAGCAGGAAAGAAGACGGATGTTAAACTTAAATAACCGCATG
AAATGCAGAGAAATCTCAGCAAACGTTGAAACTCTTCCAAAGGGAGGAAAAAGCAGCGA
>M00285:128:000000000-BF978:1:2105:11499:18445_1:N:0:46
CAGAAAGAACTATGCTTTAGTTTGAAGCTCTTCAGAATGGAGACAAATAAGGCTTTCTGTGTAAGCATCTGCATGTGGGC
TTTGGCAAGGATAATGGTTTACTCTGATGCCCTCGTTAATGATACATTTATCTTTGAGAAACTCCAAAAACAGGTCTTTT
GAATTGCCTGTGCTCTCCTTCAATGTAACCATCTTCCTGATGTTTGCAATATGTATCCTATTCCTGATTATATATCTCAA
GTTAGGGTTTTTTTGCTTCCTATTAAAAAGAAGTTACATTTCTTGAACAAATTGTTCTGT
>M00285:128:000000000-BF978:1:2105:24624:18445_1:N:0:46
GAAGAGAACCTACTCCTTCCTTAGTGACCCTCTTGCTTCTACTACAGTATAAACGTTTTTAAGATTCTTCTTAATCCTAT
TTGCCAAGGTCATTGCATGGCCGCTTTACACCCTCCTAATTTCTTTCTTCTCTCCTACATTCCCTACAAACCTCAAAGGA
CACGTTCAATTCCAATTCCCTAGACCTGACATATGCTTCCTTCTTTTCCCTGTTCAAACTTTTGATGTCCTTTGTTAACC
ACCTTGGCTTCTTACCCTGATTCTGAACTATGATGTACAGAGGGATCTTGGGGTCCAAGT
>M00285:128:000000000-BF978:1:2105:24345:18445_1:N:0:46
TCCTTGCTAAACTTCAACAATCTGACAATGACCATAGTCTCAGACGTTGTGCTTTCCTTCACAAAAATTGATTGCTTTCA
TTTCTGCAACGTTGCTTGGCTGTGCTGAAATCCTCAAGCGCCCACACATTCCTGCCCGGTCTATCTTCCCACAGCCCAGA
AGTGACATTGTGCAAAATTCTGCTCTCCACCAACTACCCTATTTGCTGATGCACATTGGTCTGCACAACCTATTTACTGT
TTATTCAAAGTATAACAAAACCCAGCTAATTCTCATGTAAGTTGCTACAGACCTAATTG
>M00285:128:000000000-BF978:1:2105:11124:18449_1:N:0:46
GACGCAGGGCGATCGAAACCAATTGACTCGTCGGAGCACAATGCGGAAAGGCCACTGTGTTGTGTGCTTAGTGCGTGTGA
CTGAGGATAATTTTCGCTCTTATGTACACTTTTGTTTTAATATAAAAGAATGATGCTCATAATGACATTTTGTACACTGA
GCATTGTTACATAATGG
>M00285:128:000000000-BF978:1:2105:4739:18450_1:N:0:46
GCAAAATAGATTGATTTATCACTTTCTACACTAAGCCTATGTAGGAACATAAAAACAATTGCAATGCATGTTTTTCGTGG
TGCTTAGTCGATTGGTAATATCTATCTGAGATTACCTCTTCAACGTAAAAAGTTAATTAAAGATATGACAAAAGAATGTC
CATTTGGTAGAAATAGCGTTCAGAAGCAAAATACATTGATTTGACACTTTCTACACTAGTTCTATGTTCTATGTAGGAAC
TTGATAAAAACAATTGCAATACATGTTTTTCTTGGTGCTGAGTCGATTTGTAACATCTAT
>M00285:128:000000000-BF978:1:2105:7104:18452_1:N:0:46
ACTTTTTACAATTCCGATCAATGACAGACAAGGGCACTGAGTATGTGGTGAATCTGGCACTGACACAAACCTAGTCAGGA
AAGTGACTTATGAAGAGGAGGTAAGGAAGCTACAAAGGATATAGGCAGGTAAATGAGTGGGTAAAAATCTGGGAAAATGG
GAAATTACCCATTCTGTCAAGAAATAGTAAAAAGAAATACATTATCTAAGTGATGAGAGATTACAGAGTGGTGAGATGCA
GAGGGATCTGGGTGTCATGGTGAACGATTCCCAGAAGGCCAGTATTCAGGTACAGCAAGT
>M00285:128:000000000-BF978:1:2105:3877:18453_1:N:0:46
CCATCTATCTCTTTCCCATTGGACAAACTTTCTATGATGTTCCCTAGTGACCTGGCACTGTGATCAGATATTTCTGCAAC
TTTTCCAGCTGCTGCCTTATTACCTCCTTAACACATTATTCATCATTTGATCCTTTTCTGGTCGAATAGTTGACTACCTA
GTTTCCCTCCATGAACACAATGTCAACGGATGGTGCGTATAGTTGTCTTTCTTCAGCTTCTGATTGCCCCTGATTTAAAA
TCTGCCATCACCAGCTTTGTGGCGATACAAACCCAACACTTTTAGTGCACTGTCCTTGC
>M00285:128:000000000-BF978:1:2105:6835:18453_1:N:0:46
TGTGAGTCTTTTCTGAACCCTCTTTCACTTAATCACATTCTTCCTATAGTTTGGTAGCCAGAGCTGCACACAATACTCCA
AGTGCCAGTAGAGAAGTATTGTAATAGTAGCGAAGGGTATTGGTGAGGCCACCCCTTGAGTACTGTGCACAGTTTTAGTA
ACGTCATTGAGAAAAAGGTAGACTGGCATCGAGGCAGTCCGGAAGAAATTCAGTAGGCTTCTTCCTGCTATGATATAGTT
GTCCTAT
>M00285:128:000000000-BF978:1:2105:6108:18453_1:N:0:46
AAAGTAGTTAATCTAATGTGTGACTGCCTCCTGAAACACAGCATCCAGGAATCTGTCCCCCTCCCTGATGTGTCGCAGTG
TTTGAAACTTAGATTCCAGGTTATCAGCTTTGAGCCTGAGTTCCTCAAGCAACGAACACTTGCTGCAGATGTGGTCACCA
GGAACCACAGT
>M00285:128:000000000-BF978:1:2105:3844:18454_1:N:0:46
ATAGAGCACAATCAGCAAGGATAGGCAGTAAGACCTCCACCACGATTTTTCTTAAAACTGGTGACCCGCAAGTCACCTAC
TCTATTCCCTGTACATTCATGACTGCATGGCCTGTTTCTGTTCTAACTCCATCTGCAAGTTTAAAGATGGCAACACTGTA
GTTGGCCAA
>M00285:128:000000000-BF978:1:2105:18297:18454_1:N:0:46
GTATCTACAGGAAAACAATTGTAGGGTATGTATTGCAATGTGCTGAGTCGTTTGGTAACAGTTATTTAACTGTACCTCTT
ACCACTGAAATGATAATCACTGATATAGCTACAGATACCCTTTTGTGTAAAACAGCGTTTTATATGCCAAAACAATTGAT
TTACCTCTTTCTACACAAAACTCATGGAGTAGCAGAGGAAAACAATTGTAGTGTAAGTATTTCATGGTGATGAGTCGTTT
GGTAACAATTATTTAACTGTACCGCTTAAACCTGTAAAGTTATTCGCTGATATAGCAAC
>M00285:128:000000000-BF978:1:2105:23537:18457_1:N:0:46
TAAGAAATCATTAAACAATCAATTTAACATTGTATGAAATGCTCATTTTCAGTGACTCTCCAAATTAAAAGCAAAAAGAC
CACAGGCAAATTGAGAACAATGATTTAGTGAGGTACAAACACTGATCAGAATAGATTTCAATAACGTCTTTACAGGAAGA
TACAAAAGTCAGGTGCATACTCAAATGGTCATAGTTATCATTTCCCTTTTATTTACTGTAACTATTTTCTATCGTACATT
ATACCCAAATGCTCAACGTGTTTCCATAAATTCATTTGTAGCTCTAGTCTGAAATTAAA
>M00285:128:000000000-BF978:1:2105:14316:18458_1:N:0:46
AATATGGCATTCTCTCTAGTTGACCTGCCAACATACTGTGACAGCAATCCATCATGGACACACTTAACAAACTCTGCCCC
GTGTAAACCTTTGGTACTAAGCAGGTGTTAATCAATATTTGGGAAGTTGAAGTCTCCCATGATAACAACTCTGTTATTCT
TGCA
>M00285:128:000000000-BF978:1:2105:5332:18458_1:N:0:46
CTACCAGGACTTCAAAAGCCATATTAGGTTAGATTTTAATTGAAGTAAGCAAAACCATGATGGGATTTATAAACAGAGAG
C
>M00285:128:000000000-BF978:1:2105:8632:18459_1:N:0:46
CGTGAAAGAACATTTATGTTTGACATGGTGTTTGACGACACTTCCACCCAGGTATTCTACCTGCAATTTTGAAACAAATG
TTAGCTGTTACATTGCCAAAACTTTGCAGATCTTAACCTGTGGCTTAGAAGAAATGAACAGCTTTTCCTTTGTTACTTCA
ACATAATATTGTTAATCAAAGGATAACCTTTTAAACTGT
>M00285:128:000000000-BF978:1:2105:16222:18460_1:N:0:46
AGATTGTTAGATAAGCACATGGAAGAATGTGGAATAGTAGGATATGAGGGTGGAAAGAGTTAGTTTGGGAGATGTTTGTA
GGATGGCACAGCTTGATGGGCCGAAGGGCCTGTTCTGTGCTGTATTGTTCTATTGTTCTATTGTTCTAATTGATCTGAAA
CATTTGCTATGATTTTGATGAGTCACTTAATCTAGCTGCATAGCTATGTTACATTCCTGCTTTCATTCAGACTGCCTAAC
ATGCCTCCTAACTTGATGTCATCTGCACAAACTTATTCTCTTGACAGAGTTTCACCTTGT
>M00285:128:000000000-BF978:1:2105:11090:18461_1:N:0:46
AGGAGCAACACTTTAGTTTCAAGACCTTATCAAGGTATACAAAATGATAAGGGATATAGAAAGGGTGAATGCATATGGTC
TTTTTTACTAGAGGGTATAGGTTTAAGGTGAGAGGTGAAAGATTTAAAAGCAACCTGAGGGGAAACTTCTTCATGAAGAG
GGTGGTGTGTATATGGAATGAACTGCCAGAGAAAGTAGTTGGGGCAGCTACAATAACATATAAAGGACATTTGGATAAGT
ACATGGATAGGAAAGGTTTAGAGGGATATGGGCCAAATGCAGGCAAATG
>M00285:128:000000000-BF978:1:2105:17200:18462_1:N:0:46
GGTAGAGAGACACCTATCATCTTCATGTTATCTGCAATATTGTTTATCATTGTTGCCTTTACAACCCTGGGTGTTACTCC
CAGCAGCAGTTAACAAGTATTTCTAAGGATGCTACAGTAGTGGGAACAAGACAAGATAACAGGACAAATGGACATTGACA
ACATAAAATTAACTATTTAGTCACATTTTAATGATTTCTTAAGCTAATTACTGCCATTTAACCTTTTGAGTCTGAAAATT
AACTATAACAAGAGGAGTATCTCATACCTTCTAGTTTTA
>M00285:128:000000000-BF978:1:2105:9365:18463_1:N:0:46
GGGGTGGGGTGAAAGCAACCAATTTGCATATTGGTGGGTTCCACCTAAAGAAATGCAATAATTAGCATTTCTTTAGTTCG
ATGTTCCTGATGGGCTAAATGTTGGGTTGGTTATCATTATATGTTATACTCTCCATATGAGTGAGGATCAGATGATGGGA
GGAGAAAACGTGGGCAGGCCAACCACTCCGCGTACACTCTTATGCGGAGTTCGGCTTGAAAAAAAGGAAGAGCACACGTC
TGAACTCCAGTCACTCCGCGAAATCTCGTATGCCGTATTCTGCTTGAAAAAAAAAAATC
>M00285:128:000000000-BF978:1:2105:27569:18465_1:N:0:46
CAGATTGTTTTTTCATTATATATATCTTAAACATTTGTTATGGAATGAGTATAGATGCCAATTCCTCTGATTAAGCACAA
ACAATGCTTGCAGCCATACGTCATTCTGATTCAGCTGGGAATGAAGAAACTGAACACAGCATCATTACAAAGTCTCTTTT
TGAAAGTTTGAGCCCTAAAGCCTGTAATATTTACCATTCTACAGAGAATGAATTGAAGAAATACTGTGAGTCATGTCTGC
TGATCAATAAATACAAGGAGCTGTGCCTGTTATTTTTCAAAAGCCTTCTTTTTGTCATTT
>M00285:128:000000000-BF978:1:2105:19793:18466_1:N:0:46
CCATGAAGTATTATATTGGTGGGAAAATAGAAAAGCATGTTATTATTATAAAAGGTGAGAAGCTGAGGAAAAGCAAACTG
CTAGAGGAACTCAGCGGGTCAAGCAGCTTCTGTGGAGGCAAAGTGATGTTTGACGCTTCAGATTGAGACCTTGTATCAGG
ACCTACTGAATCACTT
>M00285:128:000000000-BF978:1:2105:9214:18466_1:N:0:46
CCTCCTGATTGCTTGCTATACCTACATGTTAACTTTAAGAGATTCACCTACAAGGAGACCAGATGCCTTCAAACACCAGC
CGTTTCCAAGCTCTCACTATATAAAAAAAATAAATCTTTTTCTAACAAAGGGAAAGACTAAAATATTTTTTTTC
>M00285:128:000000000-BF978:1:2105:22017:18467_1:N:0:46
ATGAGTATCAAAAAGGACCAACCTTGGAATGACGGGGATATGAAATTCAATGACTTGGAATAATCCAAATCAGATGAATG
GAAGTTAAGATGGAAAGAAGTTAGTTACATGTTCTATGCCACATTCCAGGAAGGGCCTGCTACCTGGGCCTGAGAAGTTT
CAAAGAACTACAATTGACCTAGTAAACCACGAGATGGAAGAGG
>M00285:128:000000000-BF978:1:2105:11733:18469_1:N:0:46
CAGCCTCTGCAGATCGCACTCCCTCTCCCGTTTCGAACAGTCATGGTTTGTGTGAGTCAAAACAACAAGAGAGCTGTGTC
GGGGGAGGCAGAGCGGTGAGAGGTTCCAGCTCGGAAATGCGTCTGGCTACACTCGAAGTCTCGCCGACCTCGCCCCTGCA
CACCCGTCACCTCCCCCTCAATCCCTCTCTTGTCCCTG
>M00285:128:000000000-BF978:1:2105:27110:18470_1:N:0:46
TCCTGAATTGTAGATTACCTTATTGCAGCTCAGCCTAAGTTTTGTTAATTGACATATTGTACAAAACCCTGGGCCCAAAA
TTTACAATGTGTGTAAAGTGAGACTGTCAATGCTCACCATTATAATAGTAGAAATCAGACGTCAAATTTTGGATTGGCCA
ATTAAACACAGAAATTCAGAAGTCATTGTCAGTGATACTTTGCTCCTTCAAAGAGCGCACTGTTGCCATGGTAATGAATG
AAGAAATGATGAATTGATGAAACAGCTTTTAAAATC
>M00285:128:000000000-BF978:1:2105:13628:18470_1:N:0:46
AGGGGGGATGGGGTTACTGTGGGTGAGGGGGGATGGGGTTACGGTGGGGGCGGGGGGGAAGGGGTGACGGTCGGAGGGAT
GGGGTGTCTGGTGGGGGGGGGAGGGGGGGGGGGGCCTGCGGGGGGGGGGTGGGGGGGGAGTGACGGGGGAGGGGCGGGGT
GGGGGTGCCAGCTGGGGGGGGGTGGGGTGGGTGAGAGGCGGGTGGAATGAGAGGGGGAGCATGTGCGAAGGTAGTTGGGG
TAGGAAGCCGACAGACGGGGAGGTGGGAGTGGATGATCAGAAGTAGTGGCAGTTGAGCTG
>M00285:128:000000000-BF978:1:2105:7097:18471_1:N:0:46
ATCGTTGCAATTTAATTAATCAGTGTGCTCACTGATTCAGCATCATTTTTGAAAATGGTGGGAAAATTTTGCATATCATC
AATTCAGCCGGATCATGAGGAGCATATAAATAGCTACGCAGAACTGATTGGGTGCATGGATCTTTCAGTTCATATAAAAA
GGCCTTTCCTCCTACACAAAATTGCTTGACGGTGTGACATCATCACCTAAGATATTGCAGGCAACAATAGACAAGGTCCA
GATCATTGTTTATGCAATCAAGATGACCTACTAATAGCCCCAACCTTAGAAGAAGG
>M00285:128:000000000-BF978:1:2105:19757:18472_1:N:0:46
GGCAGGTGCCCTGTTGATTCAGTGTCCACACACACTACCGGTTTAGTAGTACTATTCATGACCTCTGAACACACCAAAGT
GCTTTAAAACCAATCAAGTACTTTTTCTGTATGATCAGTAGTACAGTGAGAATACAGCAGACAAATTTGCACACCAAGGT
TACTTAAAGAAATGATAATGACCAGATAATATGGTTGTTATTTGAGTGATAAATATGATGAACAGTTGAGACTTCTTGTC
TTGTTCACTCATTTTATTTTGTGACCGTTTC
>M00285:128:000000000-BF978:1:2105:25069:18473_1:N:0:46
GGAGGAATCATCTACTGAGTCAGTGTGGGTGGAAGTCAGAAACACGAAGGAAGTAATCACTCTATTCAGAATATGCTACA
GACCCCCCAGTAGCAGCAGAGAAACTAAGGAGCACATCAAGAGGTGGATTTTGGAGAGCTGCAAAAATAACAGGGTTGTT
GTCAGGGGTGATTTCAACTTCCCTAATATTGATTGACACCTCCTTAGTGTAAAGGGTCTAGATGGGGCAG
>M00285:128:000000000-BF978:1:2105:3846:18474_1:N:0:46
AGCTGTTCCTCAAATCTGTTACCATTTCCAAACCTGCGGCTCCCTAACCTTCAGCCTTCTATTCATCATTTCTACTAAAT
CACAGCCTTTCATCCACCTTCGATGTTGTCTCCATTAAAACCATCTTTCCCTCTCATCCTTTCCCCTGATGTGTACTGTT
CTCTGCCTTCTCACTTTCCAGACACCCAGACCCATAAGTCTGTGGAAGCTGAAAAGGTTAACCCTGTGATGAAATCA
>M00285:128:000000000-BF978:1:2105:15148:18475_1:N:0:46
AATGTCATTAATACTCAGCAACATCTCTGGGGAGAAAAACAGAGCGGATGTCTCAGGTTGATGACCTTCCTTTGGAACTG
AAAGTAGTTAAAGATGTAATAGGTTTTATGCGTGAACAGAGGCAGGGAAAGGGAGAGACTAATGGAGAAGGTCGTGATAA
AGCAAGAGTTGAAGTGGCAGGTGATTGTGCAAGGCTAAAGGCAACAAGTATAGATACAAAAGATTGGTCTAATGATGGTT
TTACCATTGTAATGTAACCATGCATTATAGAAAGACAGAACCAC
>M00285:128:000000000-BF978:1:2105:28269:18479_1:N:0:46
GTCTGATAAAGCCTTAGAAAGCCTCAGCAGTACATCTTTGCTTTTATGTTCTAGTCCTCTCGAAATGAATGTTAACAATA
CGTTTGCCTTCTTTACTACTGACTCAACCTGCAAGTTAACTTTAAGGGAGTCCTGAACTGGGACTCTCAAATCCTCTTGC
ACCTCCGATTTCTGAATTCTCTCCCATTTAGAAAATAGTCCACCTCTTTACTCTTCCTACCCTCCTCGAGATAGAAA
>M00285:128:000000000-BF978:1:2105:11075:18481_1:N:0:46
CAGTTGTATATCGGCAATAAATATAGGCCTTGTCCACATCCACTTAAAGAAAACAGTTGATAGCTATACTCCCTTTTCCA
AGGTCCCATTTATATATAACAGTAAGATAATGATCTCAATACCAGTCTCTGGAATTCAAAATTTCATTGTTATTTTCTGA
GGTCTATGATC
>M00285:128:000000000-BF978:1:2105:18288:18481_1:N:0:46
TGTCACAGCTACAGAGAAAGTGCAGTGCAATAAGGTGCAAGGTCACAACAAGATAGATCGTGAGGTCAGAGTCCATCTCA
TTATATAAAGGAACCACTCAATAGTCTTATCACAGTGGAGTAGAAGCTGTCCTTAAGTCTGGTGGTACGTGCCCTCAAGC
ATCTCTACCTTCTATCCAATGGAAGAGGAGAGAAGAGAGAATGTCCAGGGTGGGTGGGGTCTTTTATTATGCCGGCTGCT
ACACCAAGACAACGAGAGGTAAAGAAAGAGTCCAAGGAGGGGAGGCTGGTATCCATGATG
>M00285:128:000000000-BF978:1:2105:14333:18482_1:N:0:46
AGGGGCATTTACTTTTCAATAATTTTTCACCAATGCCAGGAGTACTGTGTCATTCAGCTCCAGACCTTACTTCAGACTCA
GTCCAAACATGTGACAAAGCAATGAAACACAAATGAAAGTGACTGTCCTCGACAGCATTTAATGAAGTGCGAAATCAAAG
AGCACTGTTTAAATTGAAGTCAATGGGCATAAAAGCAAAATAGCTCAAATGGTTGGAATCATTTTTTTTTTGCAATAAGG
ATGGTTATGGTTTCTGGAAGTCAATCATCTGTTCAAGAATATCA
>M00285:128:000000000-BF978:1:2105:14459:18482_1:N:0:46
GATCTACACTCTTTCCCTACACGACGCTCTTCCGATCTCGACTTCACGCTTTCCCTCCTCTACGCGCTTACCACCTCATG
TTCGCTCATTCCCTGCCGCTCCCCCGCTCAACGTTGAAGATGAGACCAAAATCGCCCGCCTGAGTGCTGATTAGTAACAA
AGCAAGCCCTTTGCGCCTAGCATTAACAGACACGTCAATGAGGTGACCCCCTGGCGCACGCAGCATATGACTGCAAAGGT
GCAGCTGCATGTTCTGCATCCGGGACAAGGAGCCATAACTCACTGCACGGGAACACGTG
>M00285:128:000000000-BF978:1:2105:23356:18484_1:N:0:46
CATCGTGCAGTCTATGGCTATCAGCAAGGACGGGAGCGATAGGGGCCACGTGTAGGCAGAAGGGATCAGATGTCTTTAGT
GTTATTAGTTCAGCACAGCAGCATGGGCCGAAGGGCCTCTTCCTGTGCCATACAGTTCTATGTTCGCTTTCCAAAGTGAA
TCAGTGGCTACAGTCAGTGTTAGACCAATATCTCTTTCCAGGAGCACCAGTGATTCATACTGAACCAGACTCCTCCACTG
TGCGAG
>M00285:128:000000000-BF978:1:2105:9023:18484_1:N:0:46
GGATGACAGTAGAACAGCAATGGCAGGAGTTTCTGGGAGTAATTCAGAAGACGCAGGATCAGTTCATCCCTAAGAAGAAG
AAGCA
>M00285:128:000000000-BF978:1:2105:5287:18485_1:N:0:46
AAGAGGTATTAATATATCTAGTGAGAAGCTCAGGAGGAATGTTTTATTCCCATGAAATAGTGAGAATGTGAGCCTTATCA
CCACAGGCAGTGATTGAGGCAAATAGTTTAAGTGCATTCATGGGGGAGCTCAAAGTGAGATCGGAAGAGCAC
>M00285:128:000000000-BF978:1:2105:9898:18486_1:N:0:46
AAATCCATTGATTTTCAACTTTCTACACAAAACTCAACGAGTAGCTACAGGAAAACAATTGAATTGTATGTATTGCATGG
TGCTGAATCGTTTGGTAACAGGTATTTAACTGTACCACTTACTTTTGAAAACTTAATCGCGGACATAGCAAAAGCTTTCC
TAATTGGCTGAAACAGCGTTTTATAAGTAAATCCTTTGATTTGCCACTTTCTGCAGAAATTCAATCGTGCAACTATTGGA
AAACAA
>M00285:128:000000000-BF978:1:2105:18533:18486_1:N:0:46
AGCAATTATAAAGCAATAGCAATATAGATCTAATTCAGGAGATTGTGTGCCTTTGAACTTGATAGATTTTGATGTTCTGT
CAGAGTAATGTTGTTGAGTAATTGCAGTGTGTTTTGCAGATGGGACTTATGCATCCACAGGGTGATGGTGGGGGAGCTAA
TGAATGTTTGGAGTGGTGGGTAAGATGCCAGGCAATTGGATTGTTTTGTTCCGGATAGTGATGAGCTGATGGAATATTG
>M00285:128:000000000-BF978:1:2105:9002:18487_1:N:0:46
TCTTGTTAACCAATCTTTGTCGACAAAGAGGCATTCTTTGGCTTCTGGCATCTTCACCCAGAAATAGAGGGTCCCAATTG
GATCCCATACATCAGGTATGTAGTTTAGTTCCTGACATTGTGAACCAGGACCATTGCTATTTCCCTTCACTTCACTCCAA
ACTCCTTGCCTTGAATTTTTTTTAAAGAAGTTCAATACAAATACTCTCTCCAATAACTCAGTGCTGAAAAAGTGGAGACC
ATTTCTTC
>M00285:128:000000000-BF978:1:2105:14369:18489_1:N:0:46
AAGAGAACTATGATGACATAGATATATAATGATTAATAGAAGATATAAAAATCTTTGGATCTCGCGATCTCTTAGCAAAT
GAATATGATTCCAAAGAAATAAAAAAAAAAGATTTATAGTATATATAAATTAAAAAATCCCCAAATCAATAAAAACATTG
TGAATAATATCACAGACCAACTATGAGGAAACGTTTTTAAAAAATGAGATATGAAAAGAAAAAAAAAAACTTGTTTGAAA
CTGCTCAGTAAATCAGAGCAATATTATGTCTTCAACTTCACTCCTCCAAATGGAAAAAA
>M00285:128:000000000-BF978:1:2105:19278:18493_1:N:0:46
TTAAATCTATTTGTTTCATTGGCACCTCCATTTCAAATTGTCTTATGATTTAACCATGTTCTAAATTGTTAAAACTAAAC
TACCATGCCTTTTGTCATCACCTTCAATATGGATTTTGACCAACATGACAGTGAAATTTAAAATGAGTTCCCATTTTTGA
AATTAAAAAACCAATGACACATGACAAGCTTGGCGAATGCTACTTTTATTGGCAACTAAGCTTAAATAAATATTTAAACT
GAGCATTATTATGAGTACTGACGCATTAACCAGGAATCTTGGGAAGA
>M00285:128:000000000-BF978:1:2105:21434:18493_1:N:0:46
CACAGTGCATTGAGGCAGTACAAGGGAAAACAACAGTACACAGAATAAAGTGTGACTGTTACAGAGAAAGTGCAGTGCAG
GCAGACAATAAGGTGCAAGGTCACAACAAGGCAGTTTGTGAGGTCAAGAGTCCACCTTATCGTACTAGGGGACT
>M00285:128:000000000-BF978:1:2105:14212:18496_1:N:0:46
TCAGAACAAAACGCTCTTGACACGTGGGGTTTCAGGCTCAGTGAGAGAGGAGGCTTTGCTTCAATTAAGGTATTTGACGA
AAAACCCAGAGTGACTGGATTCATTTTTCACTTACGCAGCAAAGGGTTTAAGTTTGAAAATGCAGAGAGGGTCGGGGGGG
GGGAGGGGAAGAGTCTTCCCCAGTGCGGACCTGGGCGAAGAACCTGCTCTTGCTTCTGTAGAGAAGGACTGGTTG
>M00285:128:000000000-BF978:1:2105:21718:18496_1:N:0:46
GCCTCGTCACAAATCACAACTGCATTCAGTTTTGTGTTATTGGCAAACTGAGAAACATTTGATTCCCTCATCCAAATCAT
TGATATACATTGTGACTAATAGATCCCAAGCACTGATCCCTGCTGTTGCTATGAGTCATTGCCTGCCACTCCAAAATGAC
CCATTTATTCCACTGATGTATCGCTCGTTCCCACAATTGTCAGCATGGGACCCAGCCGGTACGATCTTTGCAGCCAGCTC
TTAAAGGAATATATTATAATGCAAACAACACCCCTCTGACAATTTAAAACACATTCAGGG
>M00285:128:000000000-BF978:1:2105:23110:18496_1:N:0:46
TTGGCCCATCTAGTCCATGTCAAACTGATTTTCTGCCTAGTCCCATGGCACAGTAGTGTAGAGGTTAGTGTGACGCTATT
ATAGCACAAGCGACCCGGATTCAATTCCCGCCACTGTCTGTAAGGAGTTTGTATATTATCTCAGTGTCTGTGTGGGTTTC
CTCCAGGTGCTCCAGTTTCTTTCCACATTCCAAAGGTGTATGGGTTAGGA
>M00285:128:000000000-BF978:1:2105:2994:18498_1:N:0:46
TAGAGGGCATGGATTTTAGGTGAGAGGGGGTAAGTTCAAAGGAGATGTGCAGGACAAGTTTTTTACACAGAAAATGATGG
ATGCCTGGAATGCATTACCTGTGGTGGTGGTGGTGGAGGCAAATATGATAGAGGTGTTCATGAAGCTCTTAGACATGCAC
ATGAATGTGAAGGAAATTGTAGGATATGGACATTGTGTAGACAGAAGGGATTAGTTTAGTTGTGCATTTTATTACTTTGT
GGGCCAAAGGGCCTGTTCCTGTGTTGTACTGTTCTAGCTGGATATTTTCCTACCCCTA
>M00285:128:000000000-BF978:1:2105:14847:18498_1:N:0:46
CTTGCTGTATCAGCGATTAATTTTCAGGGGTAATAGGTACACTTAAATAACTGTTACTAAACGACTCAGCACCATGCAAC
ACAAACACTACATCTGTTTTCATGTTGATACTCCATCAGGATTGAGAAGAAAGTGGGAAATCAATGCTTTTAGCATAAAA
AACGCTGTATTTGGCAAATAGGAAATCTGTTTGCTGTATCAGCTATTAACTCTTCAGGGGTAATAGCTACACTCAAATAA
CTGTTACCAAACGACTTAGAGGCATGAAATACATACACTACAATTGTTGTCCTGAAGCTG
>M00285:128:000000000-BF978:1:2105:5400:18499_1:N:0:46
GTTTTAAGCATACAAGGTAAACAGGAGTTGCTGATAGGAGAATATTTGACATTCACAAAGAAACCAGGGTGATTAAGAAG
ACCCATTAATGTGAAAGAAGACATCAAATTTAAAATGCATGTTACAATTGATGAGGATGAGACAAACAAAAGTATCTGAA
GAAGTTAAAGAACACAGAGTGGTCAATATTGCAGTGATTCAGTCACTGTATATCAAGAGTAATGTAATGTATCAGTACTG
AACATTTGTGAACTAAAGGAAGTAATAGGAGTGAATATCAAGTGGAGGAAA
>M00285:128:000000000-BF978:1:2105:9868:18499_1:N:0:46
CCGTCTGCCACATTAACGGCCAGTAATCGATATCTGAGATGAGAGCTCCATTTAAACAACTCACTCCAGTAAATTAAACG
TATTAAATTCGTAGAGTCGTAAATTAAATAAACACAGGAAAATTATCTCAGGCGCAAATTACATAAAATGCCATCATTTG
CGAAAGCTACATCTTTCTTGCAACTAGCAATT
>M00285:128:000000000-BF978:1:2105:24026:18499_1:N:0:46
AACTATATTAAGAGCAAAATGGTAGCAAGGGACAAAATTGGTCCTCTTGAAGATCAGCATTGTCATCTAGGTATGGAGCC
GAAAGATATGGGGGAGATCTGATATGAATTTTTTGAATCTGTATTTATTCTGGAGACAGGCACAGTGATTATAGAGCTGA
GGCAAAAGAGTAGTGAGGTCGTAGACTCTATCCAGACTATGGAAGAGGAGGTTCTGGTTGCCTTGAAGTGATTGAAGGTG
GATAAGACCCCAGGACAAGACAAGGTGTTCTCTCAGAATTTGTGGAAGGCTAGTGCAGA
>M00285:128:000000000-BF978:1:2105:22538:18500_1:N:0:46
CTTTCCCCTTTCCATCCACCACTTTAGTAATTAACCTGGCAAGTACCCGTGCTCTTAGTATCTGACATTAATGCCTTTCT
GTTTGATTACAATAATACTCGTTAATATTTAGGTGAATGCATGGCACACTGAACTTGGCCCACTGGAAGAACGCTGACTC
TACTTCAAGAAATGGATGTCCTAGAAGAACTATATGCTCTTGTATCATTTTCCCCTTCGATCCCACCATCTATTGAATGC
TCTGTTGTGGCAAAATGTATCCATTGACATATTTTTATACTCTGAATTTACTTTATAAA
>M00285:128:000000000-BF978:1:2105:21487:18502_1:N:0:46
CAACTTCTGAGTTAGATGATTTCTATGTTATCAATTAAGATGTTTTATAAAATAGCATTAAAAAGCTATTCTTCAACAAA
GCTTTGATGTACAGGCAAGATAGATTCACCAAAGTAAGGACACAGTCCATTGCTTGAAGGAAGATTTAAGCTCCTGGGTG
GGTAAATGGGATTTATGAGTTGCCCAACTAGGAGGTGCAGTATGATACCCAGCCCGTTTTAATGATTGATTCTCACTAAC
ATCTCACTGTTTGACTGTCTGCGCTAAAGGGGGCACCTGAAAACAACTTGTCAGATTTAT
>M00285:128:000000000-BF978:1:2105:12770:18505_1:N:0:46
TCCTCCGTGTGCTCCGGTTGCCTCCCACATTCCAAAAGATATACAGGTTAGGGAGTTGTGGGCATGCTGTTAGCGCCGGA
AGCATGGCAACACTTGTGGGCTGCCCCAGAACGTACGACGCAAAAAGATGCATTTCACTGTGTGTTTCAATGTACATGTG
ACTAATAAAAATATCTTATCTTATAACAGCTTCTTCCCCTTTGCCATCAGATTTCTGATTGCCCATCTTCTGCACTATTT
ATTTATTTTTGTAACTTGGAGTAATTTTTATCTCTGACACTGTACTGTTGCCGCAAAAC
>M00285:128:000000000-BF978:1:2105:15175:18506_1:N:0:46
GTGTCCGGTTTCCTCTCATTCTAAAGACATATGGGTTAGGAAGTTGTGGGTATGGCACCGGAAAAGTGGCAATACTAGCG
GGCTGCCCTTCAGAACACTACACAAAAGATGTATTTCACTGTATGTTGCCATATACATGTGACTAATAATCTTATCTTGT
TTCCCAGACTTAGAAAGGACTCAAAAATCTAGGCAAGTCCATATTCTCTCCTGAGACTTCAATGTCACAAAAGTAAGTTT
ATTGAATTGGTAAAAATAGAGGCCACAGTGTTAAGAACTATTCATATCAAACTGGTTCCC
>M00285:128:000000000-BF978:1:2105:20113:18506_1:N:0:46
TCACCCTATCGATGCCCTTTGTGATTTTGTCCACCCCTCTGAGGTCACCCCCCAGTCCCCTACGCTCCAGTGAATAAAGC
CCCGAGCTGCCCGACCTCTCTCCGCAACTCAGTCCCTTGAGTCCCAGCAACACCCTTGTGGCAACTACGGTAGTGTAGCG
GTTAGTGTAAGGTTATTACAGAGCCAGCAACCCGGGCTCAATTCCGGCTGCTGTCTGTCAGGAGTTTGTATGCCCTCTCC
ATGTCTGCGTGGGTTTCCTCCAGGTGCTCCGGTCTCATCCCACATTCCAAAGACGTACGG
>M00285:128:000000000-BF978:1:2105:6372:18507_1:N:0:46
CACATATAGACTGAGGGTGTAATGAGGTCTGGAGCCAAGTGGTCCAGGCAGAACCCAAACTGAGTACTCATCATGATATT
GGTGAGTAATTATTAGTATTGTCAA
>M00285:128:000000000-BF978:1:2105:24353:18507_1:N:0:46
AAATTGAATTGTGATATTCAAAATACCTAGTTAATAAGACTTTATTAAGATTTAATAAGATTGATCAAACTTTTATACAT
GTCTTTGGTTTGTTGCAAGAGCACATTTAATATGAATGCTCTATCAAACATCCATATTTAAATAGTCAATGTAGACTACA
TTCTAGCTTAGATAATTTTAGGAAGATAAATATAATTAAATATTCTAACTAGTTTCTGACACGCAATTTTTTCTTGTAAG
ACCATAGGTAGTCATAGATAATATTTTACATTGTACAGGAAATATGAACTGGTAGAATTC
>M00285:128:000000000-BF978:1:2105:6802:18512_1:N:0:46
CTAACTTAGTACTCTCCAAAAGTTTCAGCACCTCCTCCTTTCTAATATCCACCCGCTCAATCCTTTCAGGCCGCTGCAAG
CCTCCACGACAATCCCTTAGATCCTTCTCTGTAGTGAATACCGAAGTAAAATATTCAGAGCTCTTTGAGTATGTGTGCCT
CATGTGCTTTGTGTAACATTAGGATGACAAATTGTGGAACTTTTATTTGATACA
>M00285:128:000000000-BF978:1:2105:8953:18512_1:N:0:46
GAAACAACTTCTTCAAGGCTTGCAGTAACTACCATTTATATGTCACTGACTGGAAAATTGGGCCCACTATGAAGGAGAGG
AGGAATGTAACTTCATGATTTTTATTTAAACTTCAGCAAGGACATGACTAGCCATTCATTTTTCAAAATCAATAATGATT
TCCAAAGTGAGATCAAGCATACAGAGTTTTATCAAGCATACATAGCATGCAATAGTCTTTAGACATGCAATTAAAGGTTA
GCTCTTACAATCATGCACGATGGATCAGGATTCAAACATGTTATACTTAGCTCAATA
>M00285:128:000000000-BF978:1:2105:9886:18512_1:N:0:46
TTCATCTGGCCTCATGGAGCATATCGTACAAATGAAAGTTGTTGCTTCAGATTCTAATCAATGTTGGAAACCGAACCCAA
TGTCATGTAATAATTGACCTCGTATTCCTAATGCCAAGTATTGTTTGCAGTTGGGGAACTGGTCGATTCGAGTGAATGGG
GGAAATCAACTGCTTTCCCTTTGCAGGCATGGCTGCCAGCATTGAGCACCATTCTACAGAACCAGTGCCATCTCCTGCCT
CACAGGAGAAGCTCTTCTCTGTGAGAATCAGCAGCTCCCACAGCAGCCACCTTCTATTCT
>M00285:128:000000000-BF978:1:2105:19156:18513_1:N:0:46
ATCCGTAGTGGGGAATCAGGCTGATAAATTTTCTCCCTAACCACCTAACCCAAGGGTGAAGAAGCCAAGTGTCACATTCC
AATTCCATCCTGAGTGTAATTAGTTAACCTCCATGCAATGCTGGAATTGAACCCAAGGTACACAGCTCAGGTATACACAG
GATAGATTTATTGGTTCTGATTGTAAAGCT
>M00285:128:000000000-BF978:1:2105:22154:18514_1:N:0:46
AAATTAAAAAGGTTGTTCTCTTTTTTTAAGAACATATTGAAATCAGAAGAATCTGATAATTAAGCTTGGAGGGAAATGAA
ACAAATTAGTCTATTTATTAGAAAGCCATTTTCTATGATAGATTCTAGTAACCGGCATTAATACAAACCTCCAGATTATC
AATTACATTTACTGAGCAATACTGGACAATGCATCTGAATGCAACTATATTCTGAGATCTAGTCTCATACACAATTACAT
CACATTCACAATCTAGGAAACAAAACAATGTATGGA
>M00285:128:000000000-BF978:1:2105:28433:18515_1:N:0:46
GTGCAAAGAGCCAATGCATGAGATAAAGTAATTACTTATTTGATGTGCTCAGAAAGTCAGAATTATAGTTGAGTAAAAGG
ACAAGAACAATAAACTCATAAAAGAAGTACATTCTTGTTCGTATTATTGGAATTCAGCTCTAGATGCAACAGATGGAATT
GTAAAAGGAACATTAAGGTTTATAGGGATTCACTGTAGGGCTAGTCTTGCC
>M00285:128:000000000-BF978:1:2105:23930:18515_1:N:0:46
GATTTTGAGCAGACGACAGACATATGTGGAGAATATGATAGGAGAGTGTGAGATCTTCACACAAGGTCCTTCCAATATAT
AGACACCCCAAAGTGAAATTCACAATCAAATCTCTCTTAAAACAACACAGACAGTAGGGAATTCAAGATTTAATTTATTA
ATTCTAGGTACCATGATTTTACACCATTAACAGCCAACATCTGGTTACCTGGGAAGGATTGATGAAGCACACTAGTATTT
TCTAATCTCTGTGGCAGATCGAAGAGCACACGTCTGAACTCCAGTCACTCCGCGAAATCT
>M00285:128:000000000-BF978:1:2105:13078:18515_1:N:0:46
ATAGGATTATGAAGCACTTAAACCAATTATGAACTGATTAATTTTACTTCAAGGACACAGCTTGCCTCAAAAAGCAAAGA
ACAGAAATAGAGTGACTTCCCAGCCACAATGGATCCACAGATCCAAAGGAATGGAATACTTTTGTTCAGACTGTAATAGT
ATTTGTTTTACCAGATAGAAATAATTTGA
>M00285:128:000000000-BF978:1:2105:15527:18516_1:N:0:46
CAATCTCCTGAGTAAGGTCAAGCCTTCATTTGCCAAGCTCCAATATGTTCCTCTCTGGTCAGTAGTATTGATTTGGTGAC
CAAATGTAAGTTCCAAAATTTGTTTTTATGTTTATGGTGCCTTGAATTATTGACAGTGAGAAAAAAATGGTGAGGTGGTT
ATATTGAAATAATTTGTGCTGTCTAAATGTCTGTGGGCATAATATCTTGTTTTGCCCTATCAGAATCCTCATGAATAATT
CAAAGGTAAGAAAGTTACAGCATGGATAATGAAGGAT
>M00285:128:000000000-BF978:1:2105:13004:18518_1:N:0:46
NNNNNNNNNNNNNNNNNNNNNNNNNNNNNNNNNNN
>M00285:128:000000000-BF978:1:2105:23045:18518_1:N:0:46
AATGGAATTACATCAAGAGACTAAAGCTTCCCAGATTCTTCAACTAGAGTAAGAGAGTCACTGAGTTATACAGAATGGAA
ACAAGTCCTTCAGAAACAAATACAAATATGTTACTGATCTCCTTCAGGATAAAACACGCAATAAATGCACCTTAAGCTCT
CAGCTTCCTGGAAGTTACTTCTTTACTAAGCAAG
>M00285:128:000000000-BF978:1:2105:22549:18519_1:N:0:46
CCCCTCCAGCCTTCTGCAGGAATCGCCTTCTCCACGACTCCCTTATCCACTCATCCCTCTCCACTGATGATCCTCATGGC
ACATCTTTGCAACCGTACAAAGTGTCACATCCGTCCCTACACTACCTCCCTCACCGCTATTCAGGGCCCCAGACAGTCCC
TACAGGTGAGGCAGAGCTTCACCTGTGAATCTGAGGGTTTCACTCATTGCATCTGGTGCTCCTGGT
>M00285:128:000000000-BF978:1:2105:6862:18519_1:N:0:46
CCCCCTGCCTGTCCAGATGCATTAGAACATAGAACACAGAAAACCTACAGCACAATGTAGGCCCTTCGGCCCACAAAACT
GTGCCAAACATGTCCCTACCTTGGAAATTTTTTCTCAGCTCCATGTACCTATACAAAAGTCTCTTAAAAGACCCTCTCGC
ATCCACCTCCACCACCGTTGCCAGCGGACCATTCCATGCACTCACCACTCTCTGAGTGAAAAAACTTACCCCTGACATCT
CATCTGTACCTA
>M00285:128:000000000-BF978:1:2105:13597:18520_1:N:0:46
NNNNNNNNNNNNNNNNNNNNNNNNNNNNNNNNNNN
>M00285:128:000000000-BF978:1:2105:23967:18522_1:N:0:46
GCAAGGTCTTTGCAGGAAATGTAGCAATCATTTTTACAACATCCCTGATAGTTTCCATTTGTGTTGAAGAATAATTAATC
TGTTTATCAAGTTTTTGCTCCATATGAGATGTCTAATTGCTCAGACTCTCACTGTTCTGAAGACTTTATGATCAGATTAG
ATTTGACACTATATTTCCCAGTCTTATAGGTAAATACTTTGACAAAATTAAACTATACTTCCAAGACACACAATTAATTA
TGGCAGTGTGCGATATT
>M00285:128:000000000-BF978:1:2105:5379:18522_1:N:0:46
ACCCACTTCAACTCCACATCCTATTCCCACACTGACATGTCTGTCCATGGTCTCCTCTACTGCCACGTTGAGGCCAGGCG
CAGGTTGGCGGAACAACACCTCATGTTCTTCCTCAGGAGTGTCCAACCTGACGGCCTCAACATCAATTTCTCTAACTTCT
GGTAACCCCACCGCTTCTTTTTCTTCCACATCCC
>M00285:128:000000000-BF978:1:2105:6840:18522_1:N:0:46
CTTTGTACTATTCCCATATTCAGTGATTTCCTGTCACATATAGTCTAATCAAGTTAATAATTCTACACTGTACTTTCAAA
TTGAACAAATATTTGTTTCACTGATCTACAAATTTTAGGCCAAAATACACACATGCTTATATACCAGAGTTGCTGAAATA
AAGCCATCAGAAATAAACCACTGAAAATGCATAGGTATATGGAACAAAGG
>M00285:128:000000000-BF978:1:2105:3374:18524_1:N:0:46
GATGGAATATTCCCCAGGCTGCTTCGGGAGGCGAGGGAGGAGATTGTTGATCCGCTGGTGAGGATCTTTGAGTCCTCGTT
GTCCACGGGGATAGTGCCGGAGGATTGGCGGGTAGCGGATGTTGTTCCCTTGTTTAAGAAAGGCAGTAGAGATAGTCCGG
GAAATTACAGACCGGTGAGTCTCACGTCTGTGGTAGGTAAGCTGTTGGCATGGATTTTGAGGGACAGGAACTGTGAGCAA
TTGGAGAGTCATGGACT
>M00285:128:000000000-BF978:1:2105:16256:18526_1:N:0:46
AGCACAGAAAGGTCTTTAACCCACTGACCATCAACCACCCATTTACACTAATCCTGCATAAAGCCCAGGAGCAGTTTATA
GGGGTCAATCAACTGATCAACCTCAATTAGTTTTATTGTCACAACCATATACATACATAATATGCATAGGAGTGAAATAC
CGTCCTCCTCAGGTGCTCATCCCATTAAATAACAAACAGCAGAGACACACTGAACAAAAAAAAACATTAAAAACTACGGA
AGTTTAAATTA
>M00285:128:000000000-BF978:1:2105:10184:18527_1:N:0:46
AATCTTTTTTAAATGTAGAGTTCACTGCCTGTAGGAGTGGCGAAAACAGATTCAACCAGAAGCTTCAAAAGGCAACTGGG
CAGACCTTTGAGGGTCAGGGGATTGGGGAAGCTGGAACATCACATGAACAGGAAACTCACCACTGATGTTCCCTTGGCCA
CTTACAGTACCTTGATTGTTGCCTCACTCCCAGGCCCTGACACTCACTACCACCGCCACCCTGCCCCCTACCCCCAATGT
CCCAGGCAGCACAGTTTCTCTTACAAAGCAGTACAGCATCTTTTCAGAGGCCATTCAATT
>M00285:128:000000000-BF978:1:2105:10479:18528_1:N:0:46
GATACTCTGTTTCAATGTTATCTACAGCATTGGCATAATTCTTCCATCCAGTGTGCAGGATCGCTTTTTTTTAAACAACA
ATACTTTCCATTAAACATTTGAAAGTTCATTTTTCTTCTTCATTCGAGCCCTAGTTTGTTCTGTCAATACCAATGGTTCT
TGGATGATTAC
>M00285:128:000000000-BF978:1:2105:18803:18531_1:N:0:46
CCTCAGCCTCCTTTGTTCCAGGGAAAACAGACCCAGACTATCTAATCACTCTTTATAACTCAAGCCCCCCAATCCAGGCA
ACATCCTTGTGAATTTTTCCTGTCCCCTCTCTAGCTTAATCACACCCTTCCTGTACTGTGGTGAACAGAACTGCACACAG
TTCTCC
>M00285:128:000000000-BF978:1:2105:18379:18532_1:N:0:46
TTAAATCAGAGATGTTCCTATCCCTTAGGAAGATAAACAAATGACTGCAGACGTTGGAATCCAGATGAAAAACATCATGA
TGCTAGAGGAACTCAGCAAGCCAGGCAGCATGCCAGGAGAAAAGCAGGCGGTCAACTTTTCGAGTCAGACTGGATATAGC
AAAAGGGGAAGCCCAATATATAGGAAGGAAAAGC
>M00285:128:000000000-BF978:1:2105:25568:18533_1:N:0:46
CCGGTAGGGAGGAGTCGCCGTCACAAGCCTGTGGTGGAGCTTTATAGTCCGTGATGTCCTGAATTCCCTTCCACAGGCAC
CTCGCATCCCTGTCGTCGGTGAAATTGCTATTTATCTTCTGTGTGTATTGTTGTTTTGCCCTTTAATGCCCCAGGACAGA
TCTTTCCTTGCAGTCCTCAGAGCTACCTCGTCCCTCGCCCTGAAGGCTGCGTCTTGGGCACGTAACAGAGAGCGAACCTC
CCCAGTCATCCAAGGTTTCTGTTTCCTCTTGTA
>M00285:128:000000000-BF978:1:2105:10101:18534_1:N:0:46
GATCTACACTCTTTCCCTACACGACGCTCTTCCGATCTGGTCTACACTCTTTCCCTACACGACGCTCTTCCGATCTGATC
TACACTCTTTCCCTACACGACTCGCTTCCGAACTAATACGCCAACGTTTCGCATACGTAGAACGTGGACACTAGTCGCAA
CGCTAGCCATCCAACCTCAACGGGCCGACAACTACAGCACAACAAACATCAAGCAGTCATTAAACTGGATACTAGAGAAG
ATTCCTCATGTATCGGCGAGTACGTATCAGTGAGAGAACGGCAGACAAGCAAAGCATGGG
>M00285:128:000000000-BF978:1:2105:11902:18535_1:N:0:46
GTAGCTTATGTAGATCATGGTGCTGAGTCGTTTGGTAACAGTTATTTAAGTGTACCTCTTACCCCTGAAGAGTCAATTCT
TGATATAACAACAGATTTCCCATTTGGCTGAAACAGCTGTTTATCAGCTGAAACCATGCATTTGCAACTTTCTACACAAG
C
>M00285:128:000000000-BF978:1:2105:15069:18536_1:N:0:46
TGTCCACCTGTACATGAGACTACAGTGTGACAGCACAGTAAGGCAGCGTCCTTAGCCAAACAAGTGAGCTCCGATCCTGG
TTCCTGGGAAAATTAATGGTGCAGTTGCTCAGTGGCAGGTCCCCTTCCTCTGCCAGGAGGTCAGGAACTCGCCTCCCTCT
GGCGTTCCACAGTGAGGGGCCGAGGGAGTGCTGCACT
>M00285:128:000000000-BF978:1:2105:27397:18536_1:N:0:46
CGACTTTGACACTCACTACAGAGTTGTTTACTCTGGTCCAGGAAGGCAAGTTTAAATACTAAAAGTTCTGGCTTGCTGTA
ATACTTGGAAGCTACCCTTGCACTCCCAACCAAGAACAGTAACATAATTTTTCCCCAGTAAAATTGGAATGAACACAATA
GAAGTCCCTGCAGGTCCAGTTTAGTACTGTAAAACATTATTAATCACTCATTAATTAATCATTTACTTTGATTCTGCATT
TGGCATTTCCTGCTTTTTTATATAATTAAGGATCTTCATTTTAAAAAAAGCAGGAAATGT
>M00285:128:000000000-BF978:1:2105:10204:18543_1:N:0:46
CCCTGGGCTGCCCTGCAGACACCGTGTAACCGGGATTTCTCCTACTGTGGACACGGAGGCGGGTGGACAACGACTCCCTT
CTCATCGACTCTCAGCCGGACCTTGACCCGGCGCTTGCTCGTCCCCCGCCTGAAGTGGCCGCTGACACTGACAGTTTGTT
GCTCTCCCGATGTTGCTGGACAGGAACGTTAGCACATCCACCCTGGGGACACGGGGGTTGAACATGTGCCCCGACAGTGT
CACCAACTCCGTGTCCTCCTGCCGGACTCACACCCACGGCTGTGGCGAAGGAGCAGGTTG
>M00285:128:000000000-BF978:1:2105:15361:18545_1:N:0:46
CACAACATCGTGGGCTGAAGGGCCTGTTCCTGTGCTGTACTGTCCTATGTTCTATGACAGGATACAAAGAAAACATGCCT
ATAGATGTGCTACAAAAAAAGCAGGGTCATTATTCCTTATTAGCATTTAATGTCTCCTGATGACATGTATGCCCATTATA
TAGCATTTTGTGCAATTTATAACATTGAGACAAGCCACATGTCCATGTTGGTCTGTGCCAGTATTTATACTCTGGATGGG
ACTTTTGCTGACTTCACCTACAAAGCCTTCTGTCCCTTTCTGCTATGTAGTTATCTCACT
>M00285:128:000000000-BF978:1:2105:19848:18549_1:N:0:46
ACCTTACTTAGTCAAGGTCTTTCATATAATAACTTATGAATGAAGTACAATGAGCACTGTAATACTGCTCTTTGAAGTAG
TTTATCCTTCAGAAAAATCAAGATTTTTGTCCTTCTGTATTTTCAAAAGGCTTCTAATAATGTATTTCCTTCCAATCCAT
TTTAGCAACTATTGTACCAAACTCAAGAGTCATCCATTACACACCTGTTCACAGAGCTGGGCACCTCCACCACTGTTATT
TCTAAATTAACAAAGTGGTTGCATTATGGGAAAACGTTTTATCAAGTGAAATTTTGCAA
>M00285:128:000000000-BF978:1:2105:22514:18550_1:N:0:46
AACGACTCAGCACCATGAACTACATACACTACAACTGTTTTCCAATAGATACTTCATGCGTTTACTGAAAACAGTGGCAA
ATCAATGGTTTTAGCTTATAAAACGCTGTTTTAGCTAAATAGGAAATCTCTTGCTATATCATTTAAAATCGTTTCAGGGG
TAGGAGGTGCAGTTAATTAACTGTTACCAAACGACTCAGCACCATGAACTACATACACTACAACTGTTTTCCAATAGATA
CTTCATGCGTTTAATGAAAACAGTTGCAAATCAATGTTTTTATCTTATAAAACGCTGTTT
>M00285:128:000000000-BF978:1:2105:14566:18550_1:N:0:46
GATCTACACTCTTTCCCTACACGACGCCCTTCCGACCTGATCTACACTCTTTCCCTCTACGCCCCCCTCCCGACCCGAAC
TCTACTCTTTCGTCTTCCGCTCGAAAACCAAAATGAACTACACTAATTCCAAAACTGTACTCCTCCACTGCAATAAAATC
TTTCGTCCCTAAAAACAAAAGGTTATAATCGTTAAGAAATATAAATACAGCTCGGAGAAGAATAATACAAAAACTGTCAA
CAGATGTACGTTGAACAATATGCTCTGGTAGACAAGAGCATTATAGTCACTTGAAAGAT
>M00285:128:000000000-BF978:1:2105:18751:18551_1:N:0:46
ACAGTCGGGCTCTGTGCAGACTGAGGTTAATTACACTCACTTAACAAACAACTGTGGTTAACCCCTTTGTATCCAGACGG
CTGAAGCAACCCGTGTAGTTACCGAGACAAAAGCGTGCTGATGTCCAGTATTTCTACCCACCCACCTGGAACATTTTCTC
CTCTCCCCCTCTCATCGGGCAGGAGATACAAATACCTGAATGCACGTACCACCAGGCTCAAGTGCGGCTTCTATTCCACT
CGTGAAAGACTACTGAATGCTTTCCACGTATTTATTGGATCGAATG
>M00285:128:000000000-BF978:1:2105:9791:18554_1:N:0:46
TATCTGTGAATTCAAATAATGAATTATTGACAGTAACATGAAGAGCTGAGTACACAAAGAAGGCATCAGACAAAAACAAA
CAACTTCTTTTGATATCTGTTATTTGTTTGATTTGACTTTTTATTCAGTGCATTGTATTCTGTAATCAT
>M00285:128:000000000-BF978:1:2105:12868:18557_1:N:0:46
ACAAAACATTTATCTGGAGATTGGACTTTGCCAATTGAAACATCATTGTGTTTTGTTCTAACAGCAAATCAGGTTACTGA
CAAAAAATAGTGAAATTAGTCAAAAAAAAAGACAAATTTGAAACAACATTTGGGTGGTTTAGACCTGGAAAGAAACAATA
AGATGGAGGTGGTACTGCTTCCAATAGGACTATGCTCAATTTACCAT
>M00285:128:000000000-BF978:1:2105:22578:18557_1:N:0:46
NNNNNNNNNNNNNNNNNNNNNNNNNNNNNNNNNNN
>M00285:128:000000000-BF978:1:2105:3148:18558_1:N:0:46
GCCCCTCCTCACTGATTCTCCACTCAGTCTGATCGCAGCTCTGCTCCCTCTAATCCCGTACCCCACTCCGGAGATACCAG
TAACCAACTATTTGCTTGAAATGTATCTCACTTTGTCCTGGATTAAATCTCTGCCTTCATCACAGTTGAGGAGGAACGTC
CGCTCTAAGCAAATAAACGGCGCCGCCTTATATTTGTTTTACACCTGAATAGAACAGAGAAACGTATAGCACAGGAACAG
ACCCTTCGTCCCACAATGTCTCTAGATCGGAGAGCACACGTCTGAACTCCAGTCACTCCG
>M00285:128:000000000-BF978:1:2105:28642:18560_1:N:0:46
TCCAAGGAATAAAGTCCAAACCTCTTCAATCTCTTCCTGTAACTCAACTCCTGAACACCAAACAACATTCCAGTAAATCT
TCTCTGCACTCTTTCAGTCTGACTGATGTCCTTCCTGAAGTATGGTGACCAGAACTGCACACAACACTCCG
>M00285:128:000000000-BF978:1:2105:20279:18563_1:N:0:46
CCAACCCAAGCTGTGTGTTGGCTGGTAATTTCCTGTACCCTGCTGGTTGTACATCTGTCCATTCACCATCTCCCAGATCC
GTATTTCAGAACTTGGATATATGTCCACAATGAGAACAATTTTCTAGCTTCACATAGTGTGCAACATTGCATGGTCTTTA
AATTAGAAAATTTAGGTTGCTGCTATACTGATTTGTTCTGGAGAAGATGGGACACAGGACTCTGCATGCTGATTAGTACG
CATAATGGATGCAACAAAGTAATACAACAGTAAATGGCTCAAATCAAAGCTCTAGTCCAC
>M00285:128:000000000-BF978:1:2105:18612:18563_1:N:0:46
CACTGAAAGTGAATGAGCAAGTACAGCAGGCAGTAGTGAAGGCAAATGGAATGTTGGCCTGTATTACAAGGGGAATTGAG
TACAAAAG
>M00285:128:000000000-BF978:1:2105:22081:18565_1:N:0:46
GAACTAGTTCTTAAAGTTCAGTTCAATTAGCCGTAATATGACACGAATAAAGGCTTCTTCACGAGCACTGTCCACCGAAG
ACAAAACATAGATATAGAGAGAGATGAGAGAGTAATCACGAAATCCAAATGTTCCACTCGAAACTCAAACGACACTTCAG
GGCTTACTCAGTTGTGACTTTCTCACCCTGAAAACTCCTTTTATGTTGACTGTCCATGCAAATACCTGCGTTCTTCTACA
GGTTAGCAGCAAAGTGAATTCCGTCACTTTGTTCCACAGTATCTGCCACTCGGAAGAGC
>M00285:128:000000000-BF978:1:2105:7956:18566_1:N:0:46
CAGTGGGGGTTGAGATGAATGGTATTGATGCAGTTAAGGGAAAGCTAAATAAGCACGAGGGGAGGGAACAGAAGAATATG
CTGATATGGAGAGAAGAAGAGGGGTGGGACAAAGTTTGTCCGGATCATACTGTATATACCAGCATGAAGCAGTTGAACAA
AATGGCCTGTTTCTGTGCTGTGATGGTTAGTGGTTCCTTGAACAGCCAGGTTGGGAAATGACTTTTGATGGCAAAGCCGC
ATTTGGAGTACTGGTTATTCTGTTGTAGCAAAGATGTCATTA
>M00285:128:000000000-BF978:1:2105:9910:18567_1:N:0:46
CCCTGGACCTCTCCGGTAGAATCATGTCCATCCTATTGTTTAGCAACCAGAACTGCATACAATATTCCAGCTGTGGTCTA
ACCTACGTTTTATAAAGTTGTACCAAGATCTCCCTGTTTTCCTGATGAAGACAAGCATCTTGTATGCCTTCTTCACACCT
TATCTGTCTGAGTTCAACCTTTGGGGATCTTTGGACTTATAACATCAAAGTGCCTTTTTTCCTTGATCCTCTTTGGGACC
TTGCCTTTCATAACATGTGTTTTACCCTCATTCAACCAGCCTAAAATACATCATACTTAT
>M00285:128:000000000-BF978:1:2105:5311:18567_1:N:0:46
TTCTGTTAGTGTTGCTAATGGCCCCACTTGCTGCTACCTCATGTTGTTTGCTTGCTTGGGTGGGGGGCACTAGGGGGGTT
TGTGACTCTAACTTTGGACATGCTCGGAATCGATAGGCACAGTTTAAAGTCGCTCTTGTTTTTCACGCTCCCAACTTGGG
CTCAGCACTCAATGTCATCCTCGCCTCTTGGGTAACTCGGCCTTTCAACTGGCGCTTGCGGACCAAGACAATGAACACCG
TGTCACTTTCACGGTTAGGTTGCGATTTATCGGG
>M00285:128:000000000-BF978:1:2105:13686:18569_1:N:0:46
GAATGAATATTTAGTGTGGTTAATAAGGTGCCAATCAAGTAAGCTGCTTTGCCCTTGATAGTGTTGAGCTTCTTGAGGTT
TGCTGGCACTAAACTCATCCAGGCAAATAGCAAGTATTCCATCACACTCTTAACTTGTGCCTTGTAGATGGTAGAACGGC
ACTGTGATGTCAGGAGGCAAGTCACACATCACCAGAATTGCAGCCACAGTGCTTATGTGCCTGGTCTAGTTGATGTTCTT
GCCAATGGTAACCCCAGAATATCGATGGTAATGGGAACACTATTAAATGTCAAGGGTTGG
>M00285:128:000000000-BF978:1:2105:16468:18569_1:N:0:46
CTTTCTATACCATTCACAAATATCAAATCCCTTTGCAAACTCCTGTGTTCCAAGGAGAACAATCCTAACCTCGAGACTAT
CCTCTAGGCTATGCAAGTTGTTCTGTTTTGTAGAAAACTCCACACAATAAGGGGAAATGAATGTGAATGAAGTCCTGTCA
AATTATA
>M00285:128:000000000-BF978:1:2105:13295:18570_1:N:0:46
ATCAGTATTCATAAAGGAAGTGGACTTTGTTATTGGAGAATTCAGGGAAGGGGAAAGGAAGTACTCAATGCCCTTGTGGG
CTTAAAGGTAGATAAATTCCCAGGGCCAGATGAGATTTATCCTAGACTGTAATGGGAGGCAAGGAAAGAGATTGCTGGGG
CTCTGGCTGAGATTTTTAAATCTCCACAAGCCAC
>M00285:128:000000000-BF978:1:2105:16996:18572_1:N:0:46
CCTTCCATGTTCCTCTGTGAACCAATTGGAAGATAGTTTGGCAATAGTAATGACAAATTTTGCAGAGATATTTATTTTGA
GTATCAGATCATATCACCAGGTCTAAGACAGAGGCTTCGTTTTGTTTCAAACCTCCATTGCCAGGCAAGTGAAGCCAAAA
ATACTCTGCTGAGCTTTCATCTCTTACCTCTCCCTAATGCTATCCCGCAGATACCTCTTCCCATGCAGATATCACGTGTG
AGCATAATTCAAAATGTTTGAATGTAATATGCAGCAGCAGAAGTTTTTTGGATAATATCT
>M00285:128:000000000-BF978:1:2105:5384:18574_1:N:0:46
AGCAAAAGGAAACCATTAAGGCTTGGAGATAATAAACTCGTGTGGGTGGATGAACATTTAACTGACAAGTCAGTAGGAAT
GGCTGGGTCATGTTTGGATTGAGAGTCTGATTCATGCGGTGCCATGGGGATTAACGCTAGAGTCCCAGTCATTCTCAATC
TACGTTGATCAGAATCAGGTTTATTATCACTGACTTACCTGACGGGAAGTTTGTTGTGCGGCAGCATTACAGTGCAAGAG
CATAATTAAAACAATAAATAAC
>M00285:128:000000000-BF978:1:2105:15497:18575_1:N:0:46
AGGGGGACAAAAAAAAACCCACCTAACAACGCAAGGATAAGCACAACAGTGAGAGCACAAAACCAGTGAAAATCATGAGT
GAGCAAACGGAATAATGAGCTGGTGATGTGATATATTGAATAAAGGGTCTTCTGATGGAGATGTGAGACTGCTGAACTGT
CTCACTGAGCGTCATCACCAATTAGCCCTCAACAATAGGCACCAGCAAACTGGGA
>M00285:128:000000000-BF978:1:2105:7805:18578_1:N:0:46
CTGCAGTTGGAGAGCATTTATGATTATGAGTTGCACGGCAACCTTCTTCAATAGTGCAACACTGTTCTAAGCATCTAAAA
CTGGTTTCAGTGGAGGACAGAGTGGTATCGTGCCGAATCCTTTCTGGTTCATTATTCTCTTCATTGCAAGTCTGACCAGC
CGTGGAATAAAGCTTTCCCTGTGCTAAAAGTTTAGTTTCCCGATCGCGATTTTCATGTAACACTGTGTTTGCACAGATGA
ATATAAATAATCCAATGCCCATAATCAGTGGGCCAATTAATTTCAGCTTTTCATTCTTCT
>M00285:128:000000000-BF978:1:2105:19056:18578_1:N:0:46
AATCCCCAAATTAACCTACCCGTACGTCTTTAGAATGTGGGAGGAAACCGGAGCACCCGGAGGAAACCCACGCAGACACG
GGAGAATGTACAAACTCCTTACAGTCAGCGACGGGAATCGAACCCCAATCACTGGCGCTGTAACAGCGTCGCGCTAACCG
CTACGCTATCGTGCTGCCTTATTCTGATTTAGTTCCTATTCAGTTTCCAATCTGGAATCATAGAGTCATGGAGCAATACA
GCACTGAAACAAGCCCTTCGGCCCAACTCATACATGCCGACCAAGATGACCACCTAAGCC
>M00285:128:000000000-BF978:1:2105:5665:18579_1:N:0:46
AATAATGAGGTGGTGTTCATGGGTTCATAAACCGTTCAGAAATCTGATGGAGGAGGGGAAGAAGCTGTTCCTGAAATGTT
AAGTGTGGGTCTTCAGGCTCCTGTACCTCTTTCCTGATGGTGGTAACGTGAAGAGGACATGTCCCGGGTGGTGAGGGTCC
TTCATGCTGGATGCTGCCTTCTTGAGTCACCACCTCTTGAAAACTGACTGCATTGTTAATTATTAAACTTGCTGCATTTA
GTTTGCATGAATAATTATTAAATCAGTTGGAATATTAGTTTTTATATTTATAGAAGAATC
>M00285:128:000000000-BF978:1:2105:16156:18579_1:N:0:46
TGCTTCCCTGCACTGCCAATCCGGAGGCCAAAGAAGTCGTGGCAAGTGAATGTGTTTGCAATGATATCCTTTAAACTATA
AAGCCAAATGTCATTCTGTGTACTCAGCAGGATAAGATCATTTACTTGGTGCTTTACAACAAGTGGATTAGTGCACTGGA
GGAAAGCTCACTGTCAGGAACTGGGAGTCTGAC
>M00285:128:000000000-BF978:1:2105:16067:18580_1:N:0:46
CACAGGGCACTGATTTGCACTTGCAGTCAAGGTCATGACATGGTTGTTACGGGTCATTCCCAAGTTAATGATGATCAATG
GATGATGCTTGTGGGGCAATGACCAACGACAATACTGGTCAATCTCAAATGAAAATAATTAGACTCCCTTTTGTTAGAGA
TGGTCATTGTTGGGGACTGCTGGTGAACAGTGACAACTTATTATTT
>M00285:128:000000000-BF978:1:2105:24359:18582_1:N:0:46
CACGCAGACACAGGGAGAACGTACAAGCTCCTTACAGTGGCTGGATTTGAACCCGGGTCACTAGCGCTGTAAAGCATTCT
GCTAACCGCTACACTACAATACTTGTTATCCTTGGCTACGAGGACATCCGCAACCACTTGTTGACAAATTCTTAGCAAAC
AGGTACTTGTTATTCATTCTTTACACATCCTGTAATCCCGATATTGTCTCC
>M00285:128:000000000-BF978:1:2105:18424:18583_1:N:0:46
GATCTACACTCTTTCCCTACACGACGCTCTTCCGATCTGGACTACACTCTTTCCCTACACGACGCTCTTCCGATCTGGAC
CACACGCTTGCCCTCCACGGCGAGATTCCGAACCAGACTCCACAAGTTCCCTGACGGGCCTGGCGGACACGGACGTTGCA
AAAAAGCCGCGGGAGTACACAGGGGAGTGCACACGACGAGCGAGCGATGTAAGGTTATGGACAGTGCACAAGTGACGATG
CGAGAGCGCACATGATACGTTACGATCAGACTGCTGTTGGACACGTGTCTCGTGTTCTCC
>M00285:128:000000000-BF978:1:2105:5507:18583_1:N:0:46
GTGAATCTAATTGACTGCCGACTGGCATCTATGATGCACAGGAGCCCTGGAGGAGGCTGAGATGGATCATCCACTGTACA
AATCTGTCTAAGATACTGATTAGGACACAATTGAGTATTCTGGTCAGCAGGAAGGAGAGAGTTAGGGTAAGATATACTAG
AATGGTTCCATGGATGAGGGATTCAGCTACAGGAGTAGACTGTGGAAAGTGAGGTTGTTCATCTTGGCATTAGGGAGGTT
TGGTGGAAGTGTAGAAGATCATTGGCTGGTAAATAGAGGAAAACTATTTCCATTGGTAT
>M00285:128:000000000-BF978:1:2105:17976:18583_1:N:0:46
GTGTTTAGGTGGTTGTAGGGATGTTGCTCAAGTAGAGTGATTTGTCCTGTGTAGTGTTGAGGGCAGCATGGCAGTGTGGC
AGTTAGCGTTGTGCTATTACAGCGCCAGCAACCCAGCTTCAATTCTGGCCACTCTCTAAGGAGTTTGTACACTCTCCCCA
TGTGTCTGCGTGAGTTTCCTCCGGATACTCCAGTTTCCT
>M00285:128:000000000-BF978:1:2105:17854:18584_1:N:0:46
CTGATATGTTATTGGATGATATAGCAAAAGATTTGTTATGAGGCTAAAACAGCGTTTTGAATGTTATATCCATTCATTTG
CCGATTTATACACATAGTCCGATGAGTAACTATTGGAGAACAGTTGTAGTGTATGTATTGCATGGTGCTGAGTCGTTTGG
TAACGACTATTTGACTGTACCCTATACAGCTGCAAGGTAATTCGATGATATAGCAAAAGATGCTAATATGTCTAAAACAG
CGTTTTGAATGCTGTATCTATAGATTTGCAACTTTCTACAAAACACCATAGA
>M00285:128:000000000-BF978:1:2105:18847:18586_1:N:0:46
TCTTTATCTTCCTGGATGACATTGACTCTCTGGACCAGGAGCTGATGAAACCCACCTCAGAACCTCCCTCCACATGCCAC
TCATGTTGTCAGTGTTATGCCACTCACTACAGCTTCTTACGTTCTTGCGCAATTGAATTGCTGTACCAGACCATGATGCA
ATCAATCAGGACACTTTCAACAGTACATCTGTAGAAGTTTTCTAGAGTGTTCGGTGACAAGCTGAACCTCTTTAACCTTC
TAGGAAAGTAAAGACTTTGGTGCTAATGACCTGAGGAGGGGTATCAACCTGAAACATCA
>M00285:128:000000000-BF978:1:2105:13496:18586_1:N:0:46
TACAGGCCAACATTCCATTAGCCTTCATCACCACCTGCTGCACTTGCTCATTCACTTTCAGCGACTGATGAACAAGGGCT
CCTAGATCCCTTTGTACCCCCCCTTTACCTAACTCCACACCATTCAGATAATAATCCGCCTTCCTGTTCCTGCTCCCAAG
GTGGATAACCTCACACTTATCCACATTAAACTTCATCTACCAAGTATCTGCCC
>M00285:128:000000000-BF978:1:2105:15039:18588_1:N:0:46
ACCCCTGAAAGGTTAATCGCTGATATAGCCACAGATTTCCTATTTAGCTAAACTACTGGAAAGCCATTGTAGTGTATGTT
TTTCATGGTGCTGAGTCGTTTTGGAACATTTATTTAAGTGTACCCTTTACCACTGAAAAGTTAATCGCTGATATAGCAAC
AGATTGCCTGTTTGGCTAAAACAGCGTTTTACAATCTAAATCCATTGATTTTCCACTTCTGCACAAAACGCATGGAG
>M00285:128:000000000-BF978:1:2105:18534:18588_1:N:0:46
NNNNNNNNNNNNNNNNNNNNNNNNNNNNNNNNNNN
>M00285:128:000000000-BF978:1:2105:7507:18588_1:N:0:46
CCCCCTCAATGTTCTCACCTCCACCTCCTTCCTCATTCCTTTCCCCCTTCCCCTCTCTACTCGCCTACCCCATCCCTCGT
GCTGCTGGTGGGCCTGGTGCAGGGGCTGTTTCTGCAGGGGTCAGTGCTGTGTGCCGAGCTGCTGGGCCTGCTGCTATGAC
CGATTTTGCTGGGCCAGCTGCTGTGCCTGTTTCTACCGA
>M00285:128:000000000-BF978:1:2105:7722:18591_1:N:0:46
GATTTAATTATGAAAATACGAGCAGATTCACTGGACAAAATTAAAAATGATTGGGAAATTGAACTCCAGATTTCTATATC
TATAGAGACTTGGAAGAAAATTCTTCATTTAGTTAATACATCCTCAATGTGTGCCAGACATTCATTGATACAGTTTAAAG
TTGTGCACAGGGCCTATATGTCCAAAGATAAGCTAGCTCGTTTTTATGATCGTATAAACCCTATATGTGACAGATGTAAA
TCAAACGTGGCTTCTTTGTCACATATGTTCTGG
>M00285:128:000000000-BF978:1:2105:20012:18591_1:N:0:46
AATACAATGTAAAATAGTCTATTGATTTACTGGTGATCGCTTAGCTGTGACCCCCAACTCCACCAGCCTATCAGACGTTG
ACTTTTTGAATGACTGGTTCTGTTCAACTCATCTAACTTCCTTGACTCCGGACATTGAAGTGATAATTAACTGCATTAAG
TCTAATTAACTGTGTGAAGTTTGAACAATTGCCCCACTGTTTAACTTGCAAGGCCCAGAAAATCTTGTCTCGTGGTCACA
TGGTGGTCATTACCATTCATTTGCCAATTTCAGAATGATAGCAGGG
>M00285:128:000000000-BF978:1:2105:15166:18592_1:N:0:46
AAGCAGGGGTGGAAATAGGATGAGACACATGTTGTTTGAGATTGGAGTCATAGAGAGATACCAATGTGAAAAGAGAGGCC
TGCAGCCCAATGAGTCTGCTCTGATTATCAGTCACCCATTTTAACACTTATATGACCCACTTTATTTTTCTCACATTCTC
ATCAGCTCCGTCCAGATTCTAGCACTCAGCCACATACAAGGGGTAATTTACAGTGGTCAATTAACCTATCAACCTGAACG
TTAATGGGATCTGGGAGCACCCTAGGGAAACCCAAGTGGTCACAGAGTGCTGATTAGGAC
>M00285:128:000000000-BF978:1:2105:20628:18594_1:N:0:46
CAGTAATCGGGTGAGGTTGTAAATCGATCTTAAATACATCTGAAATAATATTAAAAATGTCTATCCAATATTTTTCCAAA
TTAGGACAAGACAAGAACATATGTGATAAAGAAGCCACGTTTGATATACATCTGTCACATATAGGG
>M00285:128:000000000-BF978:1:2105:28344:18596_1:N:0:46
AACCTCCTTAACCTCCTAAGATAGAAAAGACACTGGCACACTTTCCTTGTGATTGCATCTACGTGATGGGCCCAGGACAG
GTCATCCAATATGTTAACGTCCAGGAATTTAAAGCTGCTGACCGTCTCCATCGCTGATCCCCCAGTGTAGACCGGCGCAC
CTTCCACCTCCCGAAGCCAACAATCAGCTGTTTAGTTTTGCTGATGCTGCCCTAGAAGTTGTTGTTGTGGCACAAATCAC
TCAGGTG
>M00285:128:000000000-BF978:1:2105:23209:18596_1:N:0:46
CATGGATAGGAGAGGTTTAAGGGCTGACAGATGGGACAGATGGGACTAGCTCGCTGGGCAACACAGTCAGCATGGACGAG
CTGGGCTTCGGGCCTGTTTCATGCTGTAAGACTCCATGCGGCTCAAGGAATCTGTGAGGCGATTTCACCAGGGTACCCCT
TGAATACTGCAGTCAACCAAAGCCCATTGAAAGCAGAGGCAGGTCACAATACTTGGCCTGGAGAAGCCATCTCAGGAAAT
CGTGCTCCTAACACCGAGGTTTGCCAGTAGCTGGTGCACACTGATCGTGTAGACGATCGT
>M00285:128:000000000-BF978:1:2105:4482:18597_1:N:0:46
AGATGGAAAATCAGTCTTCTCACCCCTGATTGCCAAGTATGCAATCCCTGCAAGCATTGTTCCCCCTTGGTAGCATGGTG
TCAGACCTATAAATAGCAAACTCCTGAAGAGTTCTACAGAGATATAGTATTTACTTTTAGTAACCATTCTTTCTCACTAA
AACTCTGTGCAGAAACCTTTATTGATGCTTAGACTTTTTAACAAAAGCTATTTTCACTCATTATGCATGACTGCAGTGAG
CTTTTCAATAACAAGAGCATCATTGCAGAAGCTTTTCTGTCCTTGACTAATATCCGGAA
>M00285:128:000000000-BF978:1:2105:6659:18597_1:N:0:46
CAGTTACTGCTGCAATGCAATCCGGGCAGATTATTCCCAATCAAAAATTCTTTGGGTTGGATGGGAACAAACCTCCCATG
GCCAAATTGCCGTTGACTGTAGTGGTTTTAAACTGCAGTGGTTTGGCTCTTGTATCTATAATTAACTGAGCAGGCTCACT
CCTGAGCACAATGTAAACAATGGCCCTTTTCTTTACTGGCACACTGGAGATACTTAAAACCT
>M00285:128:000000000-BF978:1:2105:21747:18598_1:N:0:46
CTATTATTGTTAGGTATGTACAAAATCATGTCTAAAGTTTCTTCTTGTTACCTCTCCATTGCTCTTGCCTGAAAATCTAT
TTCCCTATCTTCTCACTTTTTGGTAACCTAGACTCTGCAGTATAAGGGGAAATAGAAGAGATAACAGAAGAGGGAGCACT
ATAAATTTTGGCTATG
>M00285:128:000000000-BF978:1:2105:17792:18599_1:N:0:46
AAACAATTATGAGAATTTTAAAGTTGAGGAATTTCTTAACCATGTGTCAACAAACATTGGAGTTATTGGTGAAGAGAAGA
ATTGTTAAGCACCTGACTATAATATTAATATGCTCACTAACAATGTTAATTAAGAAGTCATTTATTTGAATATTGCAGTT
GATTACCATACTGAATCCATAGTTGTACTTTTTTTGATTTTTATAATCTTTGTAAATTAACTAGTTTTGCAGCTCATTGG
AAATCTTTGATC
>M00285:128:000000000-BF978:1:2105:19801:18601_1:N:0:46
GGAAAATAGGGAGAAAGAAAGGAGACAAAACATGATGGAGAGAGAGAGGTTAGCGGTTAATAAGGAGACACAAGAAACTG
CAAATGCTGGAATTTAGAGCAAAAAACAAACTACTGGAAGAACTCCCTGGGACGAACATCATCTCTGGGGGGAGAGGAAC
TGTTGGCATTTCAGGTCAAAACCCAGCATCAGGACTGAGAGTGGAGAGACAGGGTGGGCAGTATAAAGAGGAGAGAGGGA
GTGGTGGCACAGCAACCAGTAGGTCATTGGTGGACCATG
>M00285:128:000000000-BF978:1:2105:13947:18602_1:N:0:46
TATGTATTTCATGTTGCTGAGTCGTTTGGTAACAGTTATTTAACTGTACCTCTTACCCTTGAAAAGGTAATTTTGATAAA
TCACCAGATTTCTTATTAGGCTAAAACAGCGTGTTATAAGCTAAAATCATTCATTCCCCAGTTTCTTCACAAAACCCATA
TGTATCTACATGGACATAGTTGTAGTGTATGTATTTCATGTTGCTGAGTCGGTTGGTAACATTTATTTAAGTGTACCTAT
TACCCTTGAAATGTTAATCGCTGATACACCAATAGATTTCCTATTTGGCTTAAACAGCGT
>M00285:128:000000000-BF978:1:2105:25067:18603_1:N:0:46
CACAATTCAGGCCATTCAGCCCACAAAGCTGTGCCGAACATGTCCCTACCTTAGAAATTACTAGACTTACCCACAGCCCT
CTATTTTTCTCAGCTCCATGAACCTATCCAAAAGTCTCTTAAAAGAGACTATTGTATCCGCTTCCACCACTGTTACCAGT
AGTCCATTCCATGCACTCACCACTCTGAGTAAAAAAGTTACCCCTGACATCTCCTCTA
>M00285:128:000000000-BF978:1:2105:17818:18604_1:N:0:46
GAAAGACTATCACTCACAGCCCAATAAGTGAACAACAAAAGTGTGGATTCTCTCTACAGCAAGGAGTGAATTGCTCTTTA
GGGTATATGTTCTTCTTTTAA
>M00285:128:000000000-BF978:1:2105:19489:18604_1:N:0:46
CCAGCAGGGGGCACTCATTTAGTACTGTTTCCAAAAATTCACTGCTTTCCTTGACACAGAGAGATTGCAATTATGTGGTA
CGATAGTTATATTTGGTTTATTATTTTCTTTCTATTTAAAATCTTGACTACTTTATAATAGGGACAAGCAAAATTAAATA
CAAGCATGTGTCTATGGCCTAAGCCTCCATTAATGTTTTATCAGGT
>M00285:128:000000000-BF978:1:2105:8273:18605_1:N:0:46
GATGTTCAAAAGACAATTTTGTCCATGAGTTGGAAAATACACAGAAGTCACTTGATATGGTAACCCCTACCTCCACAGTG
CTGTAATGAATGGCATTGACAGCACAAAGGCACAGTAGTGTAGCAGTTAGCATAATGCTATTACAGCGCCAGTGACCTGG
GTTCAATTCCGGACGCTGTCTGGAAGGAGTTTGTACATTCTCCCTGTGCCTGCCTGG
>M00285:128:000000000-BF978:1:2105:12348:18611_1:N:0:46
AATATTAAAATGAGAATATTGATTTTTAATAAAATCTGATCATTGGGTGTAATTGAAGGTAAAATGTTTTCCAATCTGTG
AGCCAGAACTTTGTATAAAATTTTAACATGCACATCAAGTAATGAAATTGGTCTGTACAAAGCACATTCCGTTGGGTTCT
TATTTTTCTTAAGAATGAGTGAACTAGAAGCTTCATAAAAAGATTGTTGTAACCTACTCAATTTAAGAGTTCAAAAAAGA
ACATAGATGAGATATAAGCAAATTTGAAAAGGCCTTATAAAATTCTCCGGGAAATCCATC
>M00285:128:000000000-BF978:1:2105:18965:18611_1:N:0:46
GGTGCAGGGTGTGTCAGTGTTACAGTGAGGGGTGCAGGGTGTGTCAGTGTTACAGTGAGGGGTGATGGGCGTGTCAGTGT
TACAGTGAGGGGTGC
>M00285:128:000000000-BF978:1:2105:18658:18612_1:N:0:46
GCTGTTATTCAATTACATATTTAAAATTTGATGTAAGACATTTTACATGTTTGTATGTTGCATTTGATTTCAGGTTACAG
CACCTTGTGAAAAAACACAACCTTGTTGTGGCATCATATGATGTTGTTCGAAATGACATTG
>M00285:128:000000000-BF978:1:2105:13249:18614_1:N:0:46
ATATCACTGAGGACTAAACAATTTTATAACTAACTCGGGAAAGCTTTTGTGCTGAAGCTGGATAATTAGAAATATTCCCT
TTCCCACAGCTTGCATCCCACATCCAACCCACAAAAAAAGAAACCTAAAGAAAGAGTGGTTCTGTTCAAAAGCACAACAT
TTCTCACTGGCAGCTCCAATCTCTTTAATGAGAAGTAGTCCGCAATCCCCTACAGAGGGGGGTGGTTGAGGGTGATATAT
CTTATGGGGAAGTATCAACATTTACCTGAACAACTGCCAACCGTTTCCAAGTAGCTGAC
>M00285:128:000000000-BF978:1:2105:22478:18614_1:N:0:46
CACCCCTGGAGGTCCAGAGCGGCCCGGCCAAACCTGAGGTGAGCGGACAGAATTAGACTCATCCAGTTAGGGTCACGTAG
AATTTTCCATTGAAGGGGCAGCCCAGCAGCCTGCCCCTGGAAGAGCAGAGCAAACCGGACAAACCTGAGGTGGGTTTTCA
GAAAAAGACTCATCCAGTTAGGATCCAGGTAGCATTTCACAGAACGAGGGGCCCAGCAGCCCACCCTTGGAAGAATAAAC
TGTTAGACTTTATTCCCCTGAAGAAGCTCAAGTGAGAGAGAAACGTTGGGAAGAGTGCTT
>M00285:128:000000000-BF978:1:2105:17843:18615_1:N:0:46
AACAGTTCCTGCTGATAATGGTCAGGGCCGTTGTTATAGTGCGTGGTTTCGACACCTATTTGCTTTGAAGTTTCAGCTCT
CTGCTTATTTTACTTTGAAGTATCGGTATTTTCTTACAAGCCGTAATATAGAAGCTTCTGCAGATAACAGAAAACAACCT
AACACACTAAAGGATGAGTTCTCTCTCTCTCTCTCTCTCTCTCTCTCTCTTTCTCTTTCTCTCTCCACTTTTTCTCTCCC
CCCTTTCTCTCTCCCCCCGATCGGATGTCCTCACGTCTGTACTCTAGTCACTCCCCTTAT
>M00285:128:000000000-BF978:1:2105:5858:18615_1:N:0:46
TTTCCATCTATAATCAGAATGGGCCATTTCTGTCACTTTCCTTTGTTCTACCCATTGCCTCCCTGAAATTCAATGTGTTT
TCTGTCTTTCACTGTTAAAAAGGGGTATCAAACCAAAAACATTCCCTCTTTCTGCAGATGCAATGTGTGAACATTGCCTT
GTCTTCAACAGCTTG
>M00285:128:000000000-BF978:1:2105:10139:18615_1:N:0:46
GGTACACGTGACAATAATAAACTAATTACCACCTACAGGCCTGCAGCAAGACTACTTTTTTATTGCAGCCCCTTTACAAT
CAAGGGCCATGTCTATTTGCCTTTTAACTTGAATACTGAACACAATTAAGACTATCGGGTCTGCATGGTACAAGAGC
>M00285:128:000000000-BF978:1:2105:20988:18616_1:N:0:46
GGCAGTATTGGGGGGGGTGTATTGGAGCAGTATTGGGGATGTGTGTATTGGGGCAGTATTGGGGATGTGTGTATTGGGGC
AGTATTGGGGATGTGTGTAGTGGGGCAGTATTGGGGTGTGGATTGGGGCAGGATTGGGGGAGTGTATTGCGGTAGTATCG
GGGGGGTGTGGAGTGGGGCAGTATGTGTGGTGGGTGTATGGAGGGAGCACTGGGGGGGTGTGGATGGGGGGAGTCTTGGG
GTGGGGTGGGGTGTGAGAGTGGATGCGCTAACGTCTGCACCACTGGCTTTCTGGCGACGT
>M00285:128:000000000-BF978:1:2105:11511:18617_1:N:0:46
GGACTTCTCATGCCCCCTTCTATCTTAAATCCATTCTTAAGCTCCCTCCTGGCTACCTTGTAACTCTCCAAGGCCCTGTC
TGATCCATGCTTTCTAAACCTTAGGTAAGCTTCTTTCTTTCTCTTGACAAGATATTCTACATCTCTTGTCAACCACAGTT
CCTTCACTCTACCATCCTTACCCTGCC
>M00285:128:000000000-BF978:1:2105:8074:18617_1:N:0:46
CAATTTTACCACCTAAAACTCTCCTGCTGATTAACTGATCAACACTCACTATTTTTTGCAACAGAAATGCATTCAAAGAA
ACTTTATCCTGGGTTCCAATATGTAGGGTGAATTCATTTCTGTTATTTGTTATTGCTGAGATACAGGGATCTATTGAACC
TAGAAGGTAAGTTGGA
>M00285:128:000000000-BF978:1:2105:22813:18617_1:N:0:46
TTAAAGCACTATCCCTTCCCTACTCCCCACACACCCCATCCACATCCAACCTACCGCTCCGTTCCCTCACACACCCATGC
CCCCCTCCCATCCCCCGCCCTCCTCCCCTTAATCACCTCCCCCAACCCCCCCACCTCCCACCCCCCTCCCCACCCCACCC
CCCCCCCCCACCCCCCCCCTCCCCCCCCCAATACCCTCCCCCTCCCCATCCCTCTACCCCAACCCCCCCCCCCCCCACCC
CACACCACCACCCCCCCCAACCTCCCCCTCCCCCCCCCCCCCCCCCCACTACCCACCCCC
>M00285:128:000000000-BF978:1:2105:24077:18618_1:N:0:46
GCTGAATTCCCAGCATCTATCATAATTAACTGCAGATGCTGTAAATTTGAAACATAACCAGATGCTGTGGAAATGTTTTA
ATTTTTAGATGGTTGTAGGAATATCAAAATCTGAATACAAAATGACTGAAAGAAATCTGGACCGCCTAGAATTGGTAGTA
AGTATTGGAAAGAATGACACTCACTGTCCATTACAACTTGCGAACCTTTGAATGACTTTTGATTTCAAGTGACCCTTTCC
AGTACAGTCCTCTACAAAGGATCTATGGCATGTGTGAGCAGATAAAGTTACAGCCTAGTC
>M00285:128:000000000-BF978:1:2105:3496:18619_1:N:0:46
TTGAGGTTTGTAGTTGTGGGTGATATAATCAAGTTCTTGTCCTACACTTGAATCTGTAAAAAAAAGAAAAATGAACTTGC
ATTTCTGCAGCACAAGTAATTTACAACCAATCTAATACTTTTGATGTCACCTTTGTGATATAGGAAATGAGGTAGATAAT
TTCCGTACAGTTGATCTCATTTAAACAGCCATGGGTTAATGACCAGTCTTATTAAGTGATTTGGTTGAGGAACAAGAATT
GTCCAGGAAACC
>M00285:128:000000000-BF978:1:2105:18911:18620_1:N:0:46
ACCTAATGCCACTACTCTCTGATAAATACTATTCTACCTAATGCCACAAACATTCTGATTAGTACTTATCTACCTAATGG
CACCACTCTCTGATCAGTAGTATTCTACAAAAAGACTCCACTCTCTGATAAATACTATTCTGCCAAATCCCTCTACTCTC
TGATAAATACTATTCTACCAAATGCCACTACTCTCTGATAAATACTATTCTACCTAATGCCACTACTCTCTGATCATTA
>M00285:128:000000000-BF978:1:2105:3764:18620_1:N:0:46
GGAGGGATGGGAGTTCGCTACTAACTGTTAAAAAAAAGATGGACACCAAATCAAATAA
>M00285:128:000000000-BF978:1:2105:15344:18621_1:N:0:46
AGGAAGTCTGACATGGTCATTGCCTTGCTTTTGTATGAAGATATGTACTTGGCATATGCTAGCCCCTGTCTTCATGTTGT
CTGGATCTTGCTGCATGTAGGCACAG
>M00285:128:000000000-BF978:1:2105:27366:18622_1:N:0:46
GTGACTTGTCAAGCCTTTTGGAGTAAACATCACCAATAGCCTGACCTGGTCCAACGACATAGACGCCGTGGCCAAGAGAG
CTCACCAGTGCCTCAACTTCATTAAATGTCCCCATTGACCCTCTCCAACTTTTATCAATGCACCACAGAAAGCATCTTAT
CTGGATGCATCACAGCTTGGTACGGCAACTGCTCTGCCCGAGACCGCAAGAAACTGCAGAGAGTTGTGGACACAGCTCAG
CACATCATGGAAACCAGCCTCCCCTCCGTAGACTCTGTCTACACTTCTCGCTGCCTCGGT
>M00285:128:000000000-BF978:1:2105:17062:18624_1:N:0:46
AAATATCACTAATATATAGCACTACGGTGGTGGGGCAGAGGCTCGAAGATCATTGATTGAATCCGATAGGCAGATGGTAC
CACTTGGTGGATGGGGTTGGGAAAGGTGAACAAATGTAGAAGAAAATGTGAACAGGAGGGAGAGTGCGTGAAGAGAACAC
CGGGTGTGGGATACCTGAAACCGGACATTTCAATGTTTGCCTTTTCATTACTTCCCCTGCCTGGTACCATCTGCCCA
>M00285:128:000000000-BF978:1:2105:7377:18624_1:N:0:46
TTAATTATGTCTATATACAACATAATAGCTTGTTGGACCATTTCAGAGGACCTTTAAGAATCAACCACCTTGCCATTGGT
CTGGAGTCACATAAAGGAATCAGATTTCATTTGTAATCCAGTAGTTTCATGATTACCACTAACGACAGAATTTAATTTTA
AAGAAGAAAATCCATATGATTCAG
>M00285:128:000000000-BF978:1:2105:19650:18625_1:N:0:46
GCTCAAGAAAGTAACTAGAGTGCTCCAAGGAAAAATTCTTGGTCTTCACTTATTAATGATTAATATTAATGACTGGGGGG
CAGGGGAGTGCGTAAAGTATCCAAATTTGCCAGTGACATGAAGATAGGTGAGGTAGCATGTTACAATGAGGATATTAGGA
CTCTGCAACCAGATGTAAATAGGTTGAATGAGTGGGTGAAAACTTGGCAAATG
>M00285:128:000000000-BF978:1:2105:25848:18625_1:N:0:46
GATTGAATAGGTGGGGGAGATGATAAATCAAAACAAGTGTCATCTCTAAACAATTCTTGTGCACTTCCTAGTATTTGCTT
TGAATGGAACAACAGGACAAGCTCACCAACAGAACATGATCCACCCTGTGAGTAGAATAAAATGTGCAACAAGTGTCCTT
GAGCTATTTTTCAGACGTTAATTGAAATTATTTCACTGCATAAAATGCAATGCCTTCACAATGCATACATTACAACTTCA
AAATTATTAACAAAAGCTATCATATAACATTTATCTCTTAAATAATACTGACAATTACAT
>M00285:128:000000000-BF978:1:2105:26661:18628_1:N:0:46
ACCAAACGACTCAGCAACATGAAATACACACAATACAACTGTTTGCATGTAGATACTCATGGGTTTTGTGAAGAAACTGG
GAAATGAATGATTTTAGCTTATAAAACGCTGTTTTAGCCTAATAAGAAATCTGGTGATATATCAAGATTACCTCTTCAAG
GGTAAGAGGTATAGTGAAATAACTGTTACCAAACGACTCAGCAACATGAAATACATACT
>M00285:128:000000000-BF978:1:2105:9132:18629_1:N:0:46
TATTTTACAGTGTTGCCTCAGCTGTGTGCAAAGTTTTTAATTGTTGTAGCATGCAATGAAGCACAACTGTTTTTAGCACA
CTCCTGAGCAAAATATGCAGTCGGTATAATAACTTTTACTTCCGAGTGGTTATTAATTGTGAACGATAACATTTCATAAA
CATCATGTACTTCTTCATCATCATTGGAGAGCTATTTTTTCTTA
>M00285:128:000000000-BF978:1:2105:14530:18630_1:N:0:46
AATAAACAACAATTCTCTCCTAAGCAGTTAGCTTTCCAAATCACTTGCTACATAATAACCTTTTGTTAATCATGCATTAG
GAGACCCAGACCCCTCCATGTTTCAGAGCAATACAGTCTTTCATCATTTAGATTTTTTTAAATTTTCCTGCCAAAATCAA
TAGTTTCACATTTTCCCAAATTGTACTCCATTTACACATTCACTTGAATTATCTATATCACATTGTAATCTTCTTGTAAT
GCTCCCACTTACATCAATGGTGCTGAGG
>M00285:128:000000000-BF978:1:2105:18395:18630_1:N:0:46
GTTGTATTGTTATTGACTTGATAATGCTGCTATCATATCTCGTGCAGATTTCTGAGATCTTTACAAAAAGTTTAAAGACA
TCTTGCATAGTTGCATGAATTATTATTCAGTAAGAAGTGAACTTAGATTTGTCTGATTAATTCTCTTGTACTCTCTCTGT
CCACCACCCCTTCTCCCTTCTTGACTCCTGTTTACTCTCTTCTTGACCCCCCCTTTCTCTCTCCCTGGACCCCTTCTCTC
>M00285:128:000000000-BF978:1:2105:25242:18630_1:N:0:46
ATCCCGGGAAGCTGAGGACACACAAACCATCTTTCCGCACAGCACCAGGAACCCGGTTCAGATCCCCTCCTCGGACGCTG
ACTGGGTGGAGTTTCCACCTTCTCCAAATGACCGATTCGCTTTCTCGCGGGGCTCCTGTTTCCTGCTGCATCCTAGAGAT
GTTTCAGTGTTTTAACGGGCTGCTGTGAGGGTGATGGCAAGAGGACCACCACGGAGTGGTGGCGGTGTGAGGGGGAATAA
ACTGCAGCACTG
>M00285:128:000000000-BF978:1:2105:11186:18636_1:N:0:46
CCTGGAATGCGGAGCATGCCTTATGAGAGCAGGTTGTGGGAACTCGGCCTTTTCTCCCTGGAGAGAAGGAGGATGAGGGG
GGGACCTGAGGTGTATAAGTTGAGAGGTATTGATCGGAGACATAGTCAGAGGCTTTTCTCCAGGGCTGAAATGGTGGCCA
CAAGAGGACACAGGTTTAAGGTGCTGGGGAGGAGATGTCAGGGATAGGTTTTTTACTCGGAGAGTGGTGAGTGTGTGGAA
TGGGCTGCCGGAGATGGTGGTGGTGGTGGAGGCGGATACGATAGGGTCTTTCAAGTTAGG
>M00285:128:000000000-BF978:1:2105:27866:18636_1:N:0:46
TCCACATCACCAGAATCAAATCATGTTAGCCATTGCAGACAGAAGCGCTAGAAATATCTTCTGTGCAGGTGAGCTCATCT
CTGACTTATACTCCCGTGCATTGAAATGTGAAAACAACCTACGAGCTGGGAGGTCTGATGCCACTTAATGGTGGTGGAGG
ACAAATG
>M00285:128:000000000-BF978:1:2105:24804:18636_1:N:0:46
CAATAGATTTCATATTTCTGTAAAACAGCGTTTTGTAAGCCTAATACATTGATTTGCCACTTTCTACACTAAAAGCATGG
AGTAAATGTTGGAAACAATTGTAGTGTATGTATTTCATGCTGCTGAGTTGTTTTGGTAACAGTTATTTAACTATAACTCT
TACTTGTGAAAAGTAAATCGCTGATATATCAGTAGATTTACTAATTGGCCAAAACAGCGTTTTGTTAGCTAAATACATTG
ATTTTCCACTTTCTACACTAAACTCATAGAGAAACTATTGGAAAACAATTG
>M00285:128:000000000-BF978:1:2105:18039:18637_1:N:0:46
CTAGCAGAAGTGGTGCAGATAATAGAATCTCATTTTGAGAAAATCATAATAATGTGGATTGTGGAGGGTATTACAGGAAC
AGATATCATCTGAGGAAGATTGCAGAAGAGCTTGAGATATAGAAGACACTAAAATAAATAGGTAATAACAGAATAACATT
AAAGAGCTGATAGAACGTGTACTGCAACCCCTGGTGCAGAACAAGAACATTACAGCTCAAGCATGCCATAATGAACAGCA
ACCACTGACAATCAGATCTGGAAGAACCAAAAGATCTCAAAAGAGTGTTGTGCTAGTAT
>M00285:128:000000000-BF978:1:2105:20991:18637_1:N:0:46
ATTTCGGCCTTTATTCATGCAGTCAATCTGCTTCCAATTTAGGACTCCTATGACCCGGCCTTCATTGGTATTGGCATATT
GTTGTCACTTGTATCGAGGTACAGTGAAAAGCATGTCTTAGAAATCGAAGGAACTGGGCAATTCATTACACAGTGCAGTT
ACATTGAGTTAGTACAGAGCGCAATAATATAGTACAGATTAATTCCATAACAGTGCAGAGTAGAGTGTCACATCTACAGA
GGAAGGGCAGTGCAATAAGGTACAAGGTCCCATTCATCATTGGCGGGCAATTCGTTAACT
>M00285:128:000000000-BF978:1:2105:26796:18637_1:N:0:46
GATTCAGGTGAGAGGCCGAGAATTCCTGTTATGGATAAGCTAAATCCTCCCAAGCCTATGCAGTTTACTGGCAATCTAAC
CGATAATTGGAAGCATTTCAAACAGTGATTCAACATATATTTAGATGCCGGTGGAGCGGGAAGGAACGATGAAAAATTGA
AAGCATCTTTTTCTGCACATGATTGGCAAAGATGCTTTGG
>M00285:128:000000000-BF978:1:2105:28379:18638_1:N:0:46
CTTGAGAAGAGCATATGAATGTTTGTCACAAAAGGAAACCTGCAGTCGTACATTAAATATTGCTGCCAAGATTTAACGGC
AGCACACATTGATTGTGGTGGAGAGGGTGCAGAGGAAATTCACCAGGATGTTGCCAAGATCGATCATTTCAGTTATGAGG
AGAGATTGGAGAAGA
>M00285:128:000000000-BF978:1:2105:19371:18639_1:N:0:46
TATACACGTACTGCCAAATTGCTATTAGTTGAGAGTTTGCTGCTTTCATTAAAAGATATTCTGTTGACACCTCTACCTAT
TGCTTGCCTTTATAAGCAGCAACACCAGTCTCTTGATCCTACATGACCAAGGACCAAAAGAAACATTGGGAGCAAATTGT
GGTTCCCAACATCACAATTTCATGTCTACTATGCGTAGGAGAAGTATCTAATGGAGAAGAAAATAAGCCATAATATTACA
TTTACCTGTTGCCAATAGCTTTTCAATGCCACCAACTCTGAAGATAATGTGGCAGTTTTT
>M00285:128:000000000-BF978:1:2105:8071:18640_1:N:0:46
TGCACAAGAGAATAAGAAGAGTGAGAAGGCAATAGTGATCTTGAGTGAGTACGTAGTTAAGGGTGGGGGCAGACAGGCGT
TTCTGTAACTGTAAGAACTGGGGTCCATGTATAACACGTATTATAATCTGAGTCCTAAATCTAAAAAATAAAACGTCAAA
GGTGTAAGAAGTAGAGTGGTTGCAAAGTTCATCGATGGGCATGACGATTTATAAGCAGTCGCTAATACATACAAATCTGT
TATGCATTCATTTTTTGATAGAAAGGGACAAAGGGAAAGGTGATTCAATCATAGTTAAT
>M00285:128:000000000-BF978:1:2105:17790:18641_1:N:0:46
CCGTTTTATAGGCTAAAACCATTCATTTGCCACTTTCTACACAAACCTCAAGGAGTATCAACAGGAAAGCAGTTGTAGTG
TATGTATTTCCAGTTGCTGAGACGCTTGGTAACAGTTATTTAACTGTACCTCTTACCACTTAAAAGGTAATCTCTGATAT
ATCAGATTTCCTATTAGGCTAAAACAGCGTTTTCTAAGATAAAACT
>M00285:128:000000000-BF978:1:2105:26708:18642_1:N:0:46
GGCAGATTTAGAACACAGAACAGTACAGCACTGGAACAGGCCTTTCCGCCCCTGATGTTGTGACAAACTAATTAAGATAA
TGATGCCTAATTACAGTAATCCCTTCTGCCAGCACATGGTCCATATCCCTCCATTCTCTGCA
>M00285:128:000000000-BF978:1:2105:14111:18642_1:N:0:46
ACCTTGTACTACCTCAATGTGCTGCATAATGAATTGATCTGCTTCAATGGTGTGCAAGACAAGATTTTCACTGTACCTCA
GAACATGTGACAATAATAAATCAATTTACCAAAGAGATTTCGACGGGATAGGAAAAGCTGAATGGCTGGACAAGAACATG
GCAGACGCAATATAATGTGGAAAAATGTGAGGTTGTCCACTTTGGCACAC
>M00285:128:000000000-BF978:1:2105:5569:18643_1:N:0:46
GCAACACTGGAAGGAAATCTTGCCTTGGAGTTCTGAGTAGTAATCCCAAACTGAATCTTCAAGTAGGAATAGAGAACAGG
AATAGAGAACACAGGACTGCTCTGGAGTAAACCACTCTAAGCAGCTAGGAGTCAGAGTATACCTGAAGGTTGACCAATAC
TCTAGCAACTAGTGCTAGAGAAACCCAGGTACTTATGCTAGACCCCTGATGGGGCTCAGGTGTGTGTCA
>M00285:128:000000000-BF978:1:2105:3262:18643_1:N:0:46
TTTGCATTACTGAGAATATGCTGGGGGCAGCCCGCAAGTGTCGCCACTCTTCCGGCACCAACTTAGTATGCCTACAACTT
CCTAACCCATACGTCTTTTTGGAATGTGGGAGGAAACCAGAGCACCCAGAGGAAACCCACAGGAAGAATGTCCAAACTCC
TTACCGACAGCAGCTGGAATTGAACCTGGGTCACTGGTGCTGTAATAGCAT
>M00285:128:000000000-BF978:1:2105:11168:18644_1:N:0:46
AGGAGGATTGGTAGCTGCCACTGGGATCTACAGGAGGGGTCAGGAGGTGGCAGCAAATCCCTAAAAGCTTTGGATATTTG
TTACTCGATAAATTATATTGTCTAGAATTTGGGTTTCACCCTCTTTTGGTGTGGTGAACGAGTGCATGAAACCCAGTCAA
TTCTGGGAGCATTTGATGGCTCTGGGCCTGTACTCAATGGGAGTTCA
>M00285:128:000000000-BF978:1:2105:15853:18645_1:N:0:46
TCAGCATCATGACATTCATGCACTACAATTGGTTTCTAGTAGTTAATCCATGCGTTTAGAGCAGAAAGTATCAATTCAAT
GGATTTGGCTTATAAAACACTGTATTAGCCAAATAGGAAATCTGTTGCTATATCAGCTATTAACTTTTTCAGAGGTAAAA
GGTACATTTAAATAACTGTTACCAAACAACTCAGCGCCATGAAATGCATACACTACAATGGTATTCCAATAGTTATATTA
TTGGATT
>M00285:128:000000000-BF978:1:2105:11838:18645_1:N:0:46
TAAGTCCATGGCAATTTAGTTCACCATGGTAACATAGATCAGGGCAAATTTATGACCAAATGTCCTAAATTGCCATGACT
GAAGTCTCTTGTTCAATTCTAACTAAAATAATTTAGATCACTATAATCACTTCACTAATATACCAACTTTCACAAAATCA
AAACAAGGTAAAAAGTCACATCTTCAGCAACCATATTTATTTTCAAAAGACTAATTTTTTACAAAAAAATCCAAGCTTTT
GTTTGTTAAACTGAAAGTGGAGG
>M00285:128:000000000-BF978:1:2105:24187:18646_1:N:0:46
TCCCAATTTGTGCCTTGTAGATGGTAGCAAAGACTTGACACATCAGGAGACAAGTCATTTGTCATAGGATACTCAACTAT
GATCCATTCTTGTGTCAATGCCATTTTTAACCACTGTACAATGGTGACCCCAGGACATTGATGGTTGTTAGACTCCCTTT
CGTTTGTGATGGTCATTGCCTGGCACTTAATGGAAAGTAACATTCACAGCACAAATCAACCCAAGCATGAATGTT
>M00285:128:000000000-BF978:1:2105:26922:18654_1:N:0:46
GTCGGTGGCTGGTGTAGGAAATCGATGATGCAACCGGCCGTGTCCTGGTCGAGGGCGCTGACCACGTAGTAATACTTCGT
GGCCTCGGCTTCGATGCCCCTGACGCTGAACTTGGCCTCCGCATGTTCAATCCAGACTTGAGGCTGCAAGGTCCAGAAAA
CTGGGAGCTTGAGTGCCACGGCGTTGTGGGAGTCAGTATTCATGATTCCAGATGCTGTCTGGAATCGTCGGGGTCACCAA
ATGTAGCAGCCAGCATGGTGCGACTTAAAAGAACACGAGGACACGGAGACTCGATGGAGC
>M00285:128:000000000-BF978:1:2105:9112:18655_1:N:0:46
CCCTAGGCTGAAATAGTGGCCACAAGGGGACATAGGTTTAAGGTGCTGGGGGGAAGATATAGGGGAGATGTTAGGGGTAA
ATTTTTTACTCCGGGAGTGGTGAGTGCGTGGAATGGGCTGCCGGAGATGGTGGTGGATGCGGATACGTCGGGGTCTTTCA
AGAGACTGTTGGATATGTACATGGAGGTAAATAAGATAGAAGCCTAATAGTGGGGACATGTTCAGCACAGCTTTGTGGGC
CGAAGGGCCTGAATTGTGCTGTAGGTATCTATGTTCTATGTTCTATGATGTGAAATTTGT
>M00285:128:000000000-BF978:1:2105:13034:18657_1:N:0:46
TTGTAAAGAAAATTCTGAGGATTAACTCCCCTTCGCTGAAGCGATCTCTGCCCTGCATGGCTTATACCTTCTCACTGCAT
CTGGCACCTATACTCACTGCATCTAAACTCTCAGGATGTGTAGGAACCTTGGCTCCACAGATGTTTTTCTCAGTGAGTTC
TTCCAGCAGTTTAGTTGTTGGTCCAGATTCCAGCAGCTACACTCTCTTCTGTCTCAACAAAACCATCGTCGATTGCAGTG
AAGAAGAAGGGATTGAGGGAA
>M00285:128:000000000-BF978:1:2105:17326:18657_1:N:0:46
CAGCCTCACTAATCCATTCAATTATTGAGAAAGAAAAAACAGCCAGCTCCCTGAAGGCAAATGACTTTACTCTAGAGTTT
GTGTCACTGGATTATTTTCTTAAAACTGGAGGTGCAAGGTGGAAAGGCAAGAGCCTCAAAAGGGATATACAGAGCAACTC
CAGAGAAATAAAGTCAGTTTTTTTTTAATATT
>M00285:128:000000000-BF978:1:2105:6277:18657_1:N:0:46
GTTGCCAGAGGATTGGTCAACTTTTGGGTATACCCTGGCTTCTTGTTGCTTAGGGTGGTCTACTCTAGAGCAGTCCTGTG
TTGTCTAGTCCTGCTTGAAGATTCAGTTTGTGTTGG
>M00285:128:000000000-BF978:1:2105:11319:18658_1:N:0:46
TTCCCCCACCACCTACTCCAGAGAGGCCCAGCCTGGGACCGTAACCTCATGTTCTGCTTTTATCCGGTCAAATGCCCGAC
ACCTCTCGGTGTCCCAATAACCCGGTAGATCAGCCAAGACTTGGCACAAGTTAAATAGAGCTTCTATTTCCTGGTGTCAC
TAACTTTCAGTGGTGCCCCAGACCCGCTGCTATTCAGACCCTGACTGTGGGTTCCTGGTTCTTCTGTCAAACTGGGTGGT
GAGTTCACTGCTGCCAGTTCACCGTTTGCCATTCTACCTCCCTC
>M00285:128:000000000-BF978:1:2105:18107:18658_1:N:0:46
ATGAGAGGGCATGGCTTTAAGATATTGGGTGGAAAGTTTAGGGGAGATTGTTCCCGGAAATGGTTCGTGTGGGCCTGGGG
GGTATTAAGAATTCTGGACACCGTTTGGTTTACTAACAAAGAGAACTTTATTATAAGCTACAGACGCAGAACGCAGGGCA
GGATGGATGGGAACAGGGGTACATTCACTCACCCACACACACTTGGATACCCGTGAGACATGAGAGAGGGATCGCAACAG
GGGTAAAATAAACACACACACTCTGATGCACAC
>M00285:128:000000000-BF978:1:2105:24040:18658_1:N:0:46
TGGCTTTTCTCTTTGGAATGGAGGAGGATGAGAGGTGACTTGATAGAGGTGTACAAGATGATAAGAGGCATAGATCAAGT
GAACAGTCAGACTTTTCCCCAGGGCAAAACTGGCTCACACAAAGGGGCATAATTTTAAGGTGATTGGAGGAAGGTATAGG
GCAGATGTCAGAGGCAAGTTTTGTTTTTTTACGGAGAGTGGTGAGT
>M00285:128:000000000-BF978:1:2105:26230:18658_1:N:0:46
AGTCCAGTGAGTAAGATGGATGATTGAGGTCATGGTATATATGTAAAAGTATGATACCCTATCTATGATGTCAACATGGC
ATAAAGGTTAGAAATGGCAGCTCAGCTTTTGCAGTTACTGGATTTTCAGGCAAAATAGAGGATATAAAAAATGAAT
>M00285:128:000000000-BF978:1:2105:9661:18660_1:N:0:46
GTAAGTTACTTCGTAACACAATAGCCAAAGGTTCTAAAGCAATATCGAATAATAAGGGGCTTAACGGACAACCTTGCCTA
GTACCTCGAAAGAGCCTAAAAAAAGGAGATCTTTGATTATTAGTGAATACTGAAGCCATTGGTGTATAATAAATCATTTT
AATCGCAGATATAAATTTAGGGCTGAAATTAAATTTTTGAAGTATAGTAAATAAATAATCCCATTCAACTCTGTCAAATG
CTTTTTCAGCATCTAAGGAAACTACACATTC
>M00285:128:000000000-BF978:1:2105:5462:18662_1:N:0:46
GGAAGACGGTCATGTCTCTCACAGGGTATGAGCAAGATTTATCAGAATAACACCAGAGGTGAGACTGACACCGACATGGT
TTTCTTTGAAGCAGTGGATGGGTAAAGAGGACACCCAATAGAGTTAGTCAAAATAAGGAGAGGTTTAAATAGGAAGTTTT
CTTGGGCAAGTGAATTGGTAACC
>M00285:128:000000000-BF978:1:2105:9207:18663_1:N:0:46
TTTGAAACTGGAGTTAAAGTAGCCTGTAATCTCAAAATGGGAACCCGGTTCCCATTAGTATCTTATTTCTTTAGTGACAT
AGTAACAGGAGTAAGCTATTTAGCTTCCAAGCCTTTTCCACTGTTCAGATAGATTAATGCTAATCTCTATCAGCTCCAAA
TTGTCTTGGTGTTGTAGCTGATGTTACTCTTAACATGTAACTGTTTTGAAATTTTAAATTGTAACAGTGATTCTTTACCT
TCCTGCTTTCCCATTTTTCATGTAAAGTTTGTGATATTAAAGTTAGTATATTGAAGTTAT
>M00285:128:000000000-BF978:1:2105:4880:18663_1:N:0:46
TGTCCTAAAATGATCTGAAAAAAATTGTTTTCACTCTTTAGTTCTATGTCTAGCTTTAAAGCGTCATTCATATTTCATTA
GGTCTTTT
>M00285:128:000000000-BF978:1:2105:11150:18663_1:N:0:46
TATTGCCAGCCGTTGCCCTTGGTAGTAGGGATTGCTTTTGAAGAAAACCTTGCAAACTGCTGCAATGCATTTTGTAAATG
TTAGCCATTGTATTCTCAATGTGTGGGTGGAGGAGAATGTGAACTTCAGCGTGGTGGATGAGATTCCAGTCAAATGGGCT
ATGTGTTGGGTTTCTTGAGTACTTTTTTCGAAATAATATTCAA
>M00285:128:000000000-BF978:1:2105:15423:18664_1:N:0:46
AATTATAAGGTTATATAATGTCCCACTCAACTGAATCATGTACTGCTTCGAATAAGAATGGAATCTTTAGAAATGTTTCT
TGAGTGTCTATGTTCTTGCCAATCAAAGAGTAGAATATAATGGATGAAATGGCAGGGCACGTGTGAAGCAGAGAAAATCT
AAAATTCATTCAATTAAAGTCCACTGTTCTGAGGTCCAAACTCTATCCATTTAGCACCTAATATGTATTTTGTACATTGC
CTTTACTGTCACATTTGGCAGACTGTTTTAATTAACAATCAGTCTGAGAGAGCAGAGGTG
>M00285:128:000000000-BF978:1:2105:15548:18665_1:N:0:46
CACCTCCGGTTCATTACACAATACCCAGTCCAAAACAGCCGATCCCCTGGTGGGCTCATCAACAAGTTGTTCGAAAAAGC
CATCCCGTAAACATTCAACAAACTCGCTCTCCTGAGAACTGCTGCCTTGCTGGGTTTCCCAGTCCACCTTCATGTTAAAG
TCACCCATAATTATTTTAATATTGTCTCTCTGACATGCCTTTTCTATCTCTAACT
>M00285:128:000000000-BF978:1:2105:20716:18667_1:N:0:46
TCCAAGTCTATATTGATATAGAAATCTGGAGTTCAATTTCCCAATCATTTTTAATTTTGTCCAGTGAATCTGCTCGTATT
TTCATAATTAAATCATAAATTATTGCTGTCAAGCCCTTCTGATAAGGATTAAAACCTAAAATGTTATCAATAATTTCATC
TTTATAAAGAAATGGAAAGGAAGGTATAGTAACTTTTAAAAAATTTCTAATCTGCAAATATCGAAAAAAATGTGATC
>M00285:128:000000000-BF978:1:2105:5003:18669_1:N:0:46
TCCCATTCAGACCAGACACTTAATGATGGTACATTGATTTCTCCAGGGAAACAGTGAAGGGGACATATTACAGTACATGC
CCCAAGCACTGAAATAAGTAGATTTGCCTGTTTCAGTGGCATTATTTGAGCATAATCTCAGCTTTCATTTTGATGATTGC
AGATGTGCACATACCAACGGTAGTTTAATTTGAACATAAATAACAAGATGCAACCTTAATGAGGGATAAAGTGCTTTGTA
ATATCATAAATGCTCTGTGAAGAAATCTCCAGTTGTTGGCTGTAAAACACTACAGCCAA
>M00285:128:000000000-BF978:1:2105:9345:18670_1:N:0:46
GCCCTGTGAAAGTCCTGCAATGAAGTCCTGGGGCCAAGCTAATTGTAACAACCATTATTATTTTACTTTGAGTATGATTC
CAAGTACTGGAGTGGTTTTTTTTGATGCCCATTGACTTCCCCTTCAGCAGGGCTCTTTGATGCCACAGCCAATCAAATAC
TGCCTCGTTGTCAAGGGCG
>M00285:128:000000000-BF978:1:2105:13119:18670_1:N:0:46
TGTCAACCCACATTTCAAATGTTATGATATTTCATCCTATCGTCCAGTCATGAAACTATGGAGGCAAGAACAGAAGGAAT
GAGGGGGCAGCAACAGTAGGGGGATGTGGAGGCAGCAGTGGACATTACTTGTGACTGTTAGCTCAGAAACTCGTACAAGG
GTCATGTTTGTAAATGACTTGGTTCAGCCTCTCACTGGCAGAAGGTTAATGATATTGATGGCTGCAACACAGGGTTATAG
GATATTTCAGATTCTTAAGTACTGAGCACTGGATAAGCAGCACCTGAAGTATTATATCTG
>M00285:128:000000000-BF978:1:2105:16247:18670_1:N:0:46
TCTACATCTGTGTGATAAAGAATTTTCATTCTTTTCTCATGTCTACCATAACTATTCGAGGATTGATTATTTTTTTATCG
ACGCTAGTTTAGCTCCACTTATTATGGATTGTAAATTTGATGCAATTACTATATCTG
>M00285:128:000000000-BF978:1:2105:26469:18671_1:N:0:46
CCTATAATTTCGGCAATGTAGTTTATCACAATAACTTGGATGATAAATGAAGGCAATAAAAACAAGGATTAGGCATACAA
TCTGAGTACAATTTCAATTTCGTGACACCTCTTTGGACTAAAAATATAAACTGACCACTTAGATACAAACCAAAATTATT
TCTCATTTCGAGTCTGACACTTGTTGCTGTTAATGGAGACTCAGATATCTCTCAATTTTGTATTACAAATTACATAAATA
TA
>M00285:128:000000000-BF978:1:2105:3136:18676_1:N:0:46
ATGCTAGACCAAAAGTTAAGCAGCTGAGAGCAGACACTGCCTTCAGGCATCCCGCAGCTGAATGATTGGCCTCCAACAAC
CCAAGCTATCTTTCTATGTGCTGGGTGTGACTCTAGGCAATGGAAAATTTCCCCTCATTTCCATTAAGTACAATAGAATA
G
>M00285:128:000000000-BF978:1:2105:21198:18677_1:N:0:46
CCAGAAAATGTTCTTTAAACAGCTCAACACGTTCACCGTCCCCAGAACCACAGACGCTGTTCTGTCGGTGCAATATTTTG
TTTTCAGCTTTTGACAACGAATGGCCACAAACCGGTCAAAGGTGAAAGCGAAGGTGAACCAGACAGAACAGTCGGTGGAT
GCGTAAAGCAGGACCGCGTGGAAATTACACACGGGGATGTACCTCAGGAAACGAAACTGT
>M00285:128:000000000-BF978:1:2105:14542:18677_1:N:0:46
AATATATATTCAAGTAAAATTGAACTATTTTTAGGTTAGATCACGGTGTATTAGTCAGCTCAAAGTTACTTTAAAACAAA
GTATTCAAAGCACTTTTAAAAATTAGTTAGCGACTGTACCTAAAAACTCAGTTTTTCTTTAGAGCTTCCTCAAAGGCCTG
TTAATGAGTGCAATTAGCAGATGCCAAAGGAGC
>M00285:128:000000000-BF978:1:2105:26756:18678_1:N:0:46
AGACGTGTGCTCTTCCGATCTGGCCAACAATGGGCCAGTCCGAGAAAAGGGAAAATATGCATAAAGTGCAAACCATTTTG
TTGTTCTTTTAAGCCTGCAGAAGATCAGTGAGCTTTCATTTGAATACTGCCTTCACCACTTAACACAGTCGTAGTCTTGT
TTGCATCCTGCCACGTCATTGTTGAGTCTTCTCCAGGCTGCTAATAGGCAGATAAATCTTCAAGGGGCTGCATGGTGCTA
CACTTGTGATAA
>M00285:128:000000000-BF978:1:2105:15559:18680_1:N:0:46
AGACTATATATATAGTGCAGACTATATATATATAGTGCAGACTATATATATATAGTGCAGACTATATATATAGTGCAGAC
TATATATATATATATATATATATATATATATATATATATATATATATATATAGTGGAGTCTATATATATATAGTACAGAA
TATATATATATAGTGCAGAATATATATATAGTGAAAAATATATACATCAATCAGACTATATATATATAGTGCAAAATATA
TATATAGTACACTCTATATATATAGAGCAGACTATATATATAGTACACTATATATATAT
>M00285:128:000000000-BF978:1:2105:22492:18681_1:N:0:46
TCGAATAACTGTTACCCAGCACCTCAGCACATTGAAATACATACACTAGAATTGTTTTCCAATAGTTACTCCATGCGTTT
TGAATTTAAAGTGGCAAATCAATGGTTTTAGCTTTTAAAATGCTTTTTATCGAAATATGAATTCCTTTGCTATATCAGCG
ACTAAATTTTCAGGGGTAAGAGTTACAGTCGAATAACTGTTACC
>M00285:128:000000000-BF978:1:2105:18017:18681_1:N:0:46
TAATCGTTTCGGTTACTGAGAGCTCTGCAGGTGAACTTATGCCTGTATCGCCACAAGTGCAGTTGCTGATTTCCTGCACC
CATGGGAGGCCAGTGGGAGCTGCAAACTCAAGCAGCTACTCATTCATTATTGGTGGTTGATTAACTGTCAGCCATTGCAA
ATAGGCATCTGTTACTTGCCTGAAGCACTTACAACTAGCTGATCATAAAACCTTACATCTGTTGCCATCAGAATCCTGGA
AAGCCGAGAGGTCAACTTAATGGCCAC
>M00285:128:000000000-BF978:1:2105:15055:18683_1:N:0:46
GGGCTAGGCCCATTGTTATTTGTCATCCATATCAATGACTTGGATGAGAATGTACAAGGCATAGTTAGTAAGTTTGCAGA
TTACACTAAAATAGGTGGTGTCATTGACTGGTTGTCTGGATTTACAGAGGGATCTTGATGTTGGGGAATGGTAAATGGCG
TTTAATTTGGATAATTGTGAGTTTTTGCATTTTGGGAAGATAAATCAGGGTAAGTAGGGCCCTGGGGGTGTTATAGAACA
GAGAGAATCTAGGAATACAAGTACATGATTCCCTGAAAGTGGTATTGCAGGTAGACAGGT
>M00285:128:000000000-BF978:1:2105:16506:18684_1:N:0:46
CTCCGGACTGAAGGTGTCATTGTTCCCAGTGTGTGAACTCCCTCTGACATTCACTACATCAATTGTGGATCAGCATTGAG
CAGAGCGCTGCAATGATAATGGGCGTAGGTGTTAAGAAGAGAGAGGGAATATAGATCCTGTACAAACCCCTGTGAAATAA
CTAATGT
>M00285:128:000000000-BF978:1:2105:18486:18686_1:N:0:46
TGGACAGTCTGCTCATGGAACCACCCCACAGCATCCATCGAGTCCTTCTGCAGAGTCTGCAGGATGTTCATTGCTGACCA
TTGCCTGGTGGACCTGTGGTCAAATGTGTTTGTCTGGAAGAACTTTTCATGAATGACAGGTAGTGCGGCAACGTCCAGCT
GACTGGGAGATCGAAGAGCACACGTCTGAACTCCAGTCACTCCGCGAAATCTCGTATGCCGTCTTCTGCTTGAAAAAAAA
AAAAAACAAACGAGCAAGAATGAACACAAAATATCACAGCGCAAGAAGCATAGTTCTACG
>M00285:128:000000000-BF978:1:2105:19541:18688_1:N:0:46
TAATTTGTGTTTGTTCATTAATGCGATCATGTAGCACTCACTGTCCCTTGTGTTGAACTGGAGATGAGAAAATCTATTGC
AGCATGACTCAGAGGGTTAGATGTAACTCAGTAAGTTTTCATCTTTGATGAATTGAATCAAATGGTTGAACTTGTGAAAA
GTTCAAATGGTTTTATGTTGTTTAACAGTACAATAAAGTCCCATAATGTTTGCAAGGTAATGGGTTTGAGGTTACCTGAA
AATATGAGGAAATGGTG
>M00285:128:000000000-BF978:1:2105:5890:18688_1:N:0:46
TCAATTCAAGCATGCTTGAAAAAAATTTCGGAATATGTAATTGTTTTGCTTTCCATCATAGTCTTTTGTTTACTGTTCTC
AGCAATTTTATTTTTGTGTGGATCAGTTCAGTAATATGCATAGAGGTTTTGCATGCTTTGCTGAAACTCCATCTTCTGTT
GATTGACAGTGTGCAGTGCTTTTGCATTCAAATTTTAAAGCATTACACCAGCCTGGAATTTCTAATTCTGTGATTTTTTT
TAAAAGAAATCAGATTATCAACAATATTGACATAAGTGAAACTATATGCTAAGACACAA
>M00285:128:000000000-BF978:1:2105:3707:18691_1:N:0:46
GAAGTGTGGGTCCTGTACCTCCTGCCTGATGACAGCAATGAGAAGAGGGCATGGCCTGGAAGCTGGGAGTTCAATGAGGG
CTGGTGTTAGTTCACCGGACTTCCTCTTCCTAATGTCTACAGTCAGTTCCTTAGTTTTGCTCACATTGAGTGCAAGGTTG
TTGTGACACCACTCAACCAATTAACCTATCTCACTCCTGTATGCAAAATGACTGCTGCCTTTCATGCTTCAGAAGTATTT
CATTATCTGTAAAATGCTTTGGGAGTTGGAAGGTACGATAATAATGGTGTCTACCTCTTG
>M00285:128:000000000-BF978:1:2105:10142:18695_1:N:0:46
GAAAACAGTGGCAAATCAATGGTTTTAGCTTATAAACGCTGTTTCAGCTAAATAGGAAATCTGTTGCTATATCTGATAAA
AACGTTACAGGGGTAAGAGTTGCAGTTAATTCACTGTTACCAAACAACTCAGCACCATGATCTAAATACACTACAACTGT
TTTCCAGTAGATACTTGAAGCGTTTACTGAACACAGTGGCAAATCAATGGTTTTAGCTTATAAAACCATTTTATAATTTA
GCTAATTTTGCTGTTTCATCTAAATAGGAAATCTGTTGCTATATCTGATAAAAACTTTTC
>M00285:128:000000000-BF978:1:2105:8145:18696_1:N:0:46
CTGGTAGCTTTGTAAACCACATTAAGTGAGGCATAAACTATCCAATGTGCTCAAACTGACCTCAAAATCCTGCTGACTTT
GACACAGGTAACCTGACTCCCTAGGCCAAAGCTAACTGGATGCCGGGACCTCCTGAAGTTAAACAACTACCAAAATAGCA
ATTTTTTCTGAATGTCGTGTAGCAACAAGCCTTCTTGGGTTACATTTACAATGGCTCAGTTTCCCAGAAATCAGCACGGC
AACAA
>M00285:128:000000000-BF978:1:2105:27948:18697_1:N:0:46
AAAGCTTTCACATTCTTCCATCCCTGTTGAAAACAAGGACTCAAAGATCCTAACCAGTGGTTCAGCAATCTCCTCCCTCA
CCTCACAAAGCAGCCTGGGGAATATTCCATCAGGCCCTGGGAACTTATCTGTCCTAGTATCTTCTAACAACTCTAATACA
TTTAATATCTCTTAATATCTTAATATCTACATACTCTAGAACATTACCCTTATCTACACTGTTCTCCATATCATCAAGAC
CCCTCTCCTTGGTGAACACTGAAGAAAAGTATTCACTGAGAACCTCACCCACTTCCAC
>M00285:128:000000000-BF978:1:2105:21777:18697_1:N:0:46
CTTTGTTATTAATATTTAGATGAAAAGTAGCTGAGCTGCTAATTAAAATTCAAGATAAATTTAACCTTTTAATATAGATA
TTGGTAGATAATATCAATGCATTTATATTGCACTTTGTGACTGAGTCACGTCATAACAAGGATGGACAACGAACACATTA
TTCAACTATATCTTCAGTGTTGTTGTAATTGTTAACAATTGACCTTAAATTTTGCCAATGCCAAGAATACTTAAGGTACA
CCAAGCCTCCAAGATGACATTGTCATTTCATAATTCATGTATACATGTCACATCAAGTGT
>M00285:128:000000000-BF978:1:2105:26649:18698_1:N:0:46
GGAGAGTGGATCACTTGTGAGGTGCTACATTCCTTCCACCATTTACACTGGGCTTCTGTGCAACTCCCAGACATGGACAA
GGTTCTTGATAACATCTTGAATGCTTCTTTACCATTCTGAATGGCCCCAGCCCAGAGATTCCCAGG
>M00285:128:000000000-BF978:1:2105:25506:18699_1:N:0:46
GCACAGTACTTAAATATTAAATAAATAGAGAATAAATTAAGTTAGAGTTTACACTGTAGGGTTTACTTGATGTATTAGAG
GGAGAGAGAGAAGAAGCGAGAAAGAACTAGTGCAATCTG
>M00285:128:000000000-BF978:1:2105:22528:18700_1:N:0:46
AGATCTTTCAACAGGACAGAAAACATTTTTACTTCTGTTCTGAAGTGTAAAGTCTGAGATTGCTTCATTTGCACATATAA
GAAATGCCCAGTTATTCCATAAATTGGTAACACTGCTGTAAACTGCCAGTGGGGGTGAGGCTGGGAGCCAACTCTCTCTC
ACTGGGTCTGCAGTTCCATGTGCTTCTGGACCTGAATGCTGTTGTCTGCAATGTGCCGGAGTCAGAACTCCCTTTGTTGA
CCTTCATTCCCATTGTGAGTGAGGCAGGTATTTATCATGCATCCCTAATACTC
>M00285:128:000000000-BF978:1:2105:5492:18701_1:N:0:46
TAAAGTTAAATGTTACTGGGCAGAGCACAAACCAGATTTTTGGATATTAAAGGAATCAAGAGATATGGGGTTAGTGCGCG
ATAATGTCTCCACAATAAAAGACCAGCAATGATCTTGTAACAGAAGTAAGGGCTGAATGACCGACTCCTGGTCCTATTTT
TCAAGTTCTTATGTTCCTCCAAA
>M00285:128:000000000-BF978:1:2105:27100:18706_1:N:0:46
ACAGACAGAGCCACAGATGCAATCAAATACCATACTGGTACAAATAGAGAGTCTTCATGGGAGGAAATTAAAATAAGCAT
ACAAGCCCTATTGCCTTTACATGCTTCCAGAGCCTTTTCTAAATTAATTTTCTTATTTGGAC
>M00285:128:000000000-BF978:1:2105:16415:18706_1:N:0:46
CACTTACCCACATGTCGTCAATTGAATTCCATTGGGATGCTCTCTTCATCCACTGTAATGATAAAGCAGATCCTCAGTCA
TAATTCTCATCCACCTTCTGTGCTCCAGAGTGGTGTGTGTGTGTGGTCAGTGGGTGAGGGACGTCAGTGACAGGGGAATG
GGGCCGTGGGCACTACCCAACCTTCTGACCTGACTGGCCTCCAGCTCAAGACCACGTCTACATTTTGAGGGCTATGTTCC
ATTTTAACAGTGTAAACCCTCAGCCAATGGATAAGCAAGATCCCACAAACAACAATGTG
>M00285:128:000000000-BF978:1:2105:27622:18707_1:N:0:46
TTTCCAAATCACTTTGGTAAATTGGTTTATTATTGTCACATGTACTAAGGTACGATGAAGATCTTTGTATTACATTTTGG
TATTGGTTTATTATTGTCTCTTGTACTGAGGTACAGTGAAAAAATTATCTTGCATATCGTTCATACAGATCAATTAATTA
CACAGTGCATTGAGGTGCTGCTGATAGCATTGAGGTAGTACAGAGTAAAAACCTGTGACAGATAGGAAGAGACACGTCTG
AACTCCAGTAACTCCGCGAAATATCGTATGCCGACTTCTGCTTGAAAAAAAAAATGAAA
>M00285:128:000000000-BF978:1:2105:25385:18708_1:N:0:46
NNNNNNNNNNNNNNNNNNNNNNNNNNNNNNNNNNN
>M00285:128:000000000-BF978:1:2105:14849:18708_1:N:0:46
ACAGGTACGATAATACAATGCAGATATCCACAATCTAATCTTTCTAAAGGGATGATAATTATAAATATCGTATCAAGCAA
TGCATGATAAATGTGCCTGCGAACTTTTCCCTAAATGGACATTCCGCAGATCCCTTTTCAGTTGTACAGGCAAATTATTG
GACAAAACTATCGACAGTGCATTGTGCTAACAGGATTACATTAAAAAAATGAGTAAA
>M00285:128:000000000-BF978:1:2105:24852:18708_1:N:0:46
ACGGAGAAGGTGCAAACTCTACAGATAGCACCAGAGGTCAGGATTGAACCAGCTTTGCTGGAGCTGTGAGGCAGCAGCTC
TACCTGCTGTGTCATCATTATGCCAGCTTACTGCACAAGGCTTTAGAAATTACAAATTAAAAGACTGTGTGCAGTTATAA
ATGTTTTTCAGTAAATATTTACCATAATGATTTGACTGAAAACAAATCACAGCCCAGCTTTTCTTTCTGTAAAGCATTAA
TTATACTCAACTTTTCCCTCACTCCCTTACCCTTGGATACAGCTGTTCATTAGTTCTTGC
>M00285:128:000000000-BF978:1:2105:8113:18708_1:N:0:46
AAAAAAAATCATCCACTTAGTTTTTTTCCCCAGACTGAAACACAGCCATTAATGCATTTTCAGATAATTTTACTACTGTA
TATAAACTTAGCAGTATTAATTTTTTTTCTTCCTTTAACAGGATGGAAT
>M00285:128:000000000-BF978:1:2105:8057:18709_1:N:0:46
GTGACCAGCTTTCTTTGTCTTGAGTGGATAATTGGCAAAGTCTTTTTTTTTACTTTTGAGAATAGATTTTAGTTTGTGCT
GCATCAGTAATGTTGCCAAAATATCACAATGGGCAAGCTCCAGTTGTATTTTCAGCTCTGTTGGAAACATCACAAACTGC
TTTCCAGTATTGCTGAGAAATGCCGTGAGAGAA
>M00285:128:000000000-BF978:1:2105:11554:18709_1:N:0:46
GTAAAACTAAACAAGACGCAGATGAAGAACGTATTCAGAGGGCAAACCAAAATCCCGTTCAAAAACTGATATTAGAAATA
ATCTTGAAGAGCAGCAGATGGAAAGGCAGGGAATTTTAGCAAAAATGCCCCAGGAGTTGGGACTTGGGCTACTGAAGGAA
CAACCATTAACGATCAAGCAAACAGGAGAGAGGATTTCACGAGGCATAAAATGGAGGGTTGGAGAACTACAGCACAGAAA
TAGGACAGGAGGAGGGTGCA
>M00285:128:000000000-BF978:1:2105:12584:18709_1:N:0:46
TGCCATGAGAGGACGCTATCTAATCCCCTCAGCCTTGAGTGTATCATGAAGATTGTCCCTCATTATTCTAAACTCCAGAG
AGTGTAGGCTGAACAGCTTTATCCTTTCTTGTACAATAACCCCTTCATGCTTTGAATCAATCCATTGAGTTTTCTCTGCT
CTGCCTTCAAGCCAAGTTCACCCTGGAACAAGGGAACCAGAATCTGTGGTAAGCCACCATGTGCAATGGTTTCCTTTATG
TGCGTCTGAGAGGGCAGGTATCCAAGAGATGGTACCTCTGACTATTGGCACCCCCAAGGC
>M00285:128:000000000-BF978:1:2105:4137:18712_1:N:0:46
NNNNNNNNNNNNNNNNNNNNNNNNNNNNNNNNNNN
>M00285:128:000000000-BF978:1:2105:23193:18713_1:N:0:46
TCCCTCCAGACCCAGAGGAAGTGGTTGAGGCAGGTACATTAACAACATTTAAAAGGCACTTAGCTAGGTACAAGGATGGG
CCAAATGCAGGCAAGTGAGATTAGCTTGGATGGATTTCTTGGTAGGTATGGGCTGAAGGGCCTGTTTCCATG
>M00285:128:000000000-BF978:1:2105:15810:18717_1:N:0:46
TACATCTGTGTTTTGTCTATGAAACACAAGTACTTTACGAATTGCAGCACCAAGATTGTCGTGAGTTCATTTGTTGTAAA
ATAATTTGGTATCCTGGATCATTCAGTTCAAAGATTAAGGCACACAGAGACAGATTTTTATTTGCAGTGCTTTG
>M00285:128:000000000-BF978:1:2105:19272:18717_1:N:0:46
AAGTCAGCCCAAACATTTGAACATCTTACAAAGTAATCTTTCGATCACAGGTTCATAATTCAAATGTTGACCCAAAGATC
ACCTGGAGTCAATTTAATTCTGT
>M00285:128:000000000-BF978:1:2105:11254:18717_1:N:0:46
TTAGTTATTAAAGGTCAACAATATAATCCACAATTAACACAAAAGTTGAGCTATTGTTTATAATGTATGTGGAGCACGCT
GCTTTCTCCATGTGTGAACTTACTTTGCAATGTTATGGTGCCACGCTGAATGCCTGCTTCACGAGTGAGTTAACAGTTTA
CCAAGCCCACTGTTCAGCTTGTAACGCCCTAAAGCCTCAGCACATAAGCGGAGTGCTGACTTGCACACAAACATTACCTG
CATGTTGCTGCAAACAGCATTTTGAAGACTTTACACTGTCGCAAAGAGATGTGTATCCC
>M00285:128:000000000-BF978:1:2105:6265:18718_1:N:0:46
GGTTTATTTTCATACTGATGATTGTTGCTGCACTTATTGGTTGTTTGTTATATCCTCTCCTTTTGTTCTAATGTCTGTGA
CACCTCGCCAGAGTGAGTTTTCAGAATGACTTCGCTTTCTGTCACCAATATATGCCTGAACTAGCTGAAGAAATTATCTT
GACTCATTATCAAGGAGTCAGTTTCAATTCGGATGTTTGCTGCTTTAACACCGGTGACATGAATATTGTCCAATCCCA
>M00285:128:000000000-BF978:1:2105:3386:18719_1:N:0:46
GATTTTCTTTGTTCAGTGTATGAAACAAAGTAGTAAAGAAATCCTTAGTAAATATGCATATTTTCAATACAGAAATCATC
TGAAGTGATTTGATTTGACTTGCAAGTCTCAGTGTCTGCCTAACGTTCCTAACTAGTTTTTGTACTGCTGCAATGAAAAT
CGTTTGTACAGTTCTGGATGTTTCAAAGCTTCAAGTTGTTAACAATTGGCAAGTTTAGTGGGAAATTTCATTAAGTATGC
CTGAAAAGTAATTCTACTTAAAAACTCCAGCGGTGAAACTTTATCTGCCCATATTCAAC
>M00285:128:000000000-BF978:1:2105:12427:18720_1:N:0:46
ACAGACACACCTTGGGTGCAAGTGGATAGGGTCGTGAAAAAGGCATTTGGTACGTTTGCCTTCACAGGTGTGCCTCATTG
AGTATAAGAGTTGAGCTGTAATGTTGCAGCTTCACAAAACATTGGTTAGACCATAAATGGAGTACTGTATACAGTTCTGA
TCACGAAAATACTAGAAAAAATTTGATAACAACAGAGAGTGCAGAAGAGCTTTTATCAGGATGTTGCCTAGAATAGAGGG
CTACAGTCATAGAAATTGGATAGGCTGGGTTTATTCTCACTGGGACGTAAGAGACTGTGT
>M00285:128:000000000-BF978:1:2105:21995:18722_1:N:0:46
GGAGAATGAGTGGCCATCCGAAGTGGACTAAGATATTATCAGAATGTAAGTAAAACTCCCAGACCTCCATACATGCAATC
TCGCTATAGCCTTTGATTCCATTGACCAGACAGAACCGTGGAGCATTCTCCTCAAATTCAGCTCGCCACCAAAATTCATC
TCCACCTTATGTTTACTTCATGATAGTATGCGAACATAAATGCTAACTGACAGGTCTACAACAGAGCCAAGCTCAGTGAT
GACCAGTGTCAAGCAAGGCAGTGCCAGTGTCCCAACCCTTTTCTCATTCTTTCTCACTGC
>M00285:128:000000000-BF978:1:2105:4416:18724_1:N:0:46
TGTCTGAAAGCTTCACACTGCGCAGAACCTGGTCAATAAATACTTTACTGCTGCACCACTTGGATTCACAGAGTATCATA
AATGGTTTCCTGTGAGGACTGAGGGGAGGGGTTATTTCTCAACACACCACTTTAAAGCTCATTCTTTACACAGCAATGGG
GAAAAAAAAGGTGGGCTCGAAATACCATC
>M00285:128:000000000-BF978:1:2105:9231:18725_1:N:0:46
GATCTACACTCTTTCCCTACACGACGCTCTTCCGATCTCGACTACACGCTTTCCCTCTACGGCGCGCATCCAAACACATC
TACACGCGATCCCCACACGACCCAATTTCAACTTTACGTGGCTTACCATTGTAGAACGGGTGACATGATGAACATTCGTC
TCGGTCGATGTCTTTACCAAGCGTAGCACGAATTTTCATAACGTTACAACAAGAGCAAGTTGCTGAGATTTCTTCGTATT
TAGGATGGATATCTTGTTTTATGGGATTACCTCACAAGATTGTAAGAGCACACGACTTAC
>M00285:128:000000000-BF978:1:2105:11890:18725_1:N:0:46
CTGATATCAGTGAACAGGGGTGAGAAACAGTGAATACCATCATCCTGCAACAGCTAATCAGGAAGTTGAGCGCTCTGGGC
ATTAACACTCCTCTCTGCAACTGGATACTGGATTTTCTAACTTGCAGGCCGCAGTCAGTCAAAATTGGTGAAAACACCTT
AAGCACCATCACACTAA
>M00285:128:000000000-BF978:1:2105:13247:18727_1:N:0:46
TCATGGTAAAGTTTGGATTCAGAGAAGGAAATAAAAGAGCCAGAAAATAAACAAAGAGTAAGTGATGAATTAAAGAAAAA
AATCTGACAGTAATTAAAATCTGAAGGACAGAGACTCGAACTTGTAAAAATTAATTTCAATGCACGACAGCGTAGCGATT
AGCGCGACGCTGTTACAGCGCCAGCGATCGGGGTTCGATTCCCGTCGCTGACTGTAAGGAGTTTGTACATTTTCTCGTGT
CTGCGTGGGT
>M00285:128:000000000-BF978:1:2105:17387:18727_1:N:0:46
GGAAGTAGCTCTAGAAATAGTGGAGGCATTAGTGATAATTTTTCAGGAATCGATAGATGCTGGAGAGGTGCCGGAAGACT
GGAGGGTCGCGAATGTAGTTCCATTGTATAAGAAAGGTGGGAGACAGCACAAAGGAAATTACAGACCTATCAGTCTTACA
TCGGTGGTGGGGAAGATACTAGAATCTATCCTCAAGGATGAGGTGATGGGATACATGGAGGTGCAAGGCAAGATAGGCCC
TAGTCAACATGGATTCGTGAAGGGAAGATCCTGCCTGACCAATCTATTGGAGTTTTTTG
>M00285:128:000000000-BF978:1:2105:14460:18729_1:N:0:46
AAGGTGAACAGTTCAGTAGTCCTATCACAGTAGGGTAGAAGCTGTCCTTAAGCCTGGTGGTAGGTGCCTGCAAAGTTAGC
AACCACACCTTTGGTCTCTTCATCCAAGTTATTTAAGGGCGGCACAATGGTGCAGCAGGTGGTGCCGATGGCTCGCAATA
CAAGAGTCCTGGGTTTGATACTGACCTTGACCACTATGTGTGTGGAGTCTGTACATACTCCCTCACGACCCCCTGAGACA
CAAAGTTTGCTTCAGCTCTGTCTTAAATGGAAGATGCATTATGTTTTTTTTAGAAAAAGC
>M00285:128:000000000-BF978:1:2105:4473:18733_1:N:0:46
TCTTCCCGTGTCTGCGTGGGTTTCCTCCGGGTGCTCTGGTTTCCTCCCACTTTCCAAAGACATTCAGGTTAGGAAGTTAT
GGGCATGCTATGCTGGCACCAGAATCGTGGCGACACTTGCAGGCTGCCCCCCAAAAATCACTATGAAAAAGATGTATTTC
ACTGTGTGTTTCAATTTACATGTAA
>M00285:128:000000000-BF978:1:2105:24761:18733_1:N:0:46
CTAAGGAAGTATGTAAGTTTATACTATAGCAGATGAATTTCATCTCAATACAGCATTGAGGTGCAATAATTTGGGAATGA
TAACTGGCTGACTTCCACCAGAAAGGCCCATTGTCATGATAATATGCTGCCTTGGCTAGACATATATAGTTGTGCTTTAC
TTACTAAAAAAATTACCTGCTGCAAAACTGTTACAGCAATATCCTTCTCATGCAGAAATAATTGAATTGATCATCCTATT
>M00285:128:000000000-BF978:1:2105:10852:18735_1:N:0:46
GATCTACACTCTTTCCCTACACGACGCTCTTCCGATCTGGTCTACACTCTTTCCCTACACGACGCTCTTCCGATCTCATA
TACACGCTTGCCCTACACTGAGGGCATCAAAGCGAACCCAACAGATTGTCCACAAAACGAAGCTAGAGGGTAAGTAATGT
GAAGTCACGCAGCCAACACGACGTCGAGAAGGGCATGAACCACATTGCGAATAAGCATAACATCTGTTACTGGGGCGTCT
ACATGGTACGTACAAAAAGCACTCATCCGGCGACGAGAGATGCGCGTACGGAAGAACTCC
>M00285:128:000000000-BF978:1:2105:13582:18740_1:N:0:46
GGTTCTCTCAAACTATATCATGTCTTAATTTGGAAAAAATTAGGAGTGGTACTGTTGATTCTTCGCTTAAATTTGAAGAT
ATCTGGAGTCCATTTATTCAATACTTTCATACGATGTAGTTTCCCCTTTTATAACTTTTTTTTTAAATTTAGAGAAACAG
AGCTGACGACATTATATTGTTGTATTTCTATTGAATTTTAGCCCAGTTTTTTTTTTCTCCTTGTTTTGTTTTTTTTTCCT
TTTTTTTAATTCATTTTTGGTTTATTTTACTTTTTTTTTTTATGTTTTTTTATTTTTTTT
>M00285:128:000000000-BF978:1:2105:26358:18741_1:N:0:46
GTGGTGTTGAGTGGGAGTTATTCAATTCTGTAATGTGTTTAGGATCTGGGAGTTTGTGGCTATTGCGGGTCCTTGTGATT
TGGGAACTCGATGCATTTTCAATTCCACACGATCCTGTGACAATCTGTTTACTGTTCCTAACTGCGATGGTTGAAACACC
GAGCCAGCTCACACTTCCTGCCCTGTTTATTTTAGGAGTTGTG
>M00285:128:000000000-BF978:1:2105:26838:18742_1:N:0:46
TGCAGAAACCTAGAAAGCATTCTGTTAAATACCAAATCACATTGCTTCACATCAGAAAATCTGGCGCCCGACAAAAGTTA
GAATTAACCCTACAAGGAACAAGAAACAATGATTTCCCTACTCAAGATCAGCATATGGTTTCTCCAAAGTAAACCAGGAT
CAATAAATTCAAAATTATTCCATACAGAATGATGCAAATAACATGCAAGGATCAGTGTAACTCAGTTTAGCT
>M00285:128:000000000-BF978:1:2105:3734:18744_1:N:0:46
CTGAAGGAGCCTTCCATGAGGAACCTTATTAAATGCCTTACTAAAATTCATGTGCACCACCTCCACTGCTCTACCTTCAT
CAATGTGCTTTGTCACTTCCTCAAAAAATTCAGTCTGGCTCATAAGGCATGACCTGTCCCTCACAAAGCCATACTGACTG
TCCTTTGCTTCTCAAAATGCCCATAAATCCTGTCTCTAAGAATCTTCTCCAGTAATTTGCCCACCACTGAAGTGAGACTC
ACTGGTATGTAATTCCCAGGGTTATCTCTACTCCCTTTC
>M00285:128:000000000-BF978:1:2105:18932:18745_1:N:0:46
TGTTTATCCTTTTTTTTTAGGTAAAGAGACCGAATTGTACACAATACCACACATGCACTGCTACCAAGGTCCTACATAAT
CATAGTAGGACTCTGGCCTTTGCCTTCCTTACTTTCTGCTCAAGCTGTATGTTATTATTTATTGACATGTTCAAGGCTCA
C
>M00285:128:000000000-BF978:1:2105:5214:18749_1:N:0:46
GACACTTTAGTCACTTGCCCTATCTCATTTTCCAACAGGAGGTTCAAGTGTTGTTTCCTCTCTAGTAGGGCCATCTACAT
ATTTTCTAAGAAAACTTTCCTGGACACATTTAATAGATTCTGCCTCTTTCAAGTTCTTAGCACTATGGCAGTCCCAGTCA
ATATTAGGAAAGTTAAAATCACCTACTATTGCAACCCTATTATTTTTACAGCTATTTGCAGTCTTCCTACATATTTGCTC
TTCAACTAGGTAGGACTGTTGGGGGTCCTATTTCATAATACTATCAAAGTGATCACCTCT
>M00285:128:000000000-BF978:1:2105:13196:18750_1:N:0:46
AACAAGAACTGGTTATCAAACAAAATAACTTTAAGCTTTCACACCTCATATTTATATTTGTGCTAAGCCTAACCCAACTT
GATGCTTTTAATTTTGATCTCTATAACCTGGGAAAGAACTGCAATGCAGGTTTCTTTCTGTTTGTCATTTCAACAGTGAT
CAGATTGTGAAAGAGCCTTGTTTTTTGCACTGCAAGTTAAAAAAAAAGACAGGTTCTGATGATTTTGCATGTTTGGGTGC
TGTCTTTGCAAATGGATAAAGG
>M00285:128:000000000-BF978:1:2105:22058:18750_1:N:0:46
GGAGGGGTGGCGATATTGGTCAGGGATGATGTTACGGCTGCGGAAAGGGCTGAGTTTGCAGAAGGATCCTCTTTCGAGTC
GGTGTGGGTGGAAGTGAGGAATAGGAAAAGTGTGGTTACGCTGCTGGGAGTACACTATAGGCCCCCAGGTAGCAGTAGGG
ATATAGAGGAGCAGATTGGCAGGCAGTGCTTCGACAGAAGCAAAGATAATAGGGTTGTAATAATGGGTGATTTCAACTTC
CCAAATATAGACTGGGACATGCTCAGTGCCAGAGGTTTGGATGGGAATGAGTTTGTTA
>M00285:128:000000000-BF978:1:2105:20632:18751_1:N:0:46
TATATAACAGCACCAGGGACTGCTGAATTTGGGTTGACTTTAAAATTGGAGAGACTGTCTGCAGAGTGGAGTTCAGCTAC
TTGCTCTTGAGTTTTGTCTCTGAAACTTTAACTTTG
>M00285:128:000000000-BF978:1:2105:8553:18751_1:N:0:46
GCCAGCATAGCTACATCCCTCCTACCTACAGAATGCCCATATCCCTCTATTTTCCTCTCATTCATGTGCCCATCCAAGCA
CCTCTTAAAAGTGTCATGATTCTGAGTACTGGCCCTTGATTTGGTTCCTTAGATGCCTCGTTGTACAGCACATGGATTCC
ATGCTGGACTGATTGCATAATGACACACACCTGAGTACCTGGGTTTCTCTAGCACTAGTTGCCAGAGGATTGGTCAACCT
TAAGGTATACTTTGGCTCCTAGCTGCTTAGAGTGGTCTACTCCAGAGCAGACCTGTGTTC
>M00285:128:000000000-BF978:1:2105:12777:18751_1:N:0:46
ACTGCCCCTCAATTCTATCACATATGTCAGCACTTCATGTTTGTAATTTAGTATTCTTCGTAAATGTATTGCAATGAATC
ACTTTTGAGCAACTTATGCAATTTATTCAAATTGTTTCTGTACCTTATTTTGATGATTATAATACAAATATTACTATTGC
AGTTTTAATACTTTTCATTTCAGTAAATTGATGTATAAGAAATTTTACACCTTTTTAGACTTTACACTATGGTAATTTAA
GATTAAAAACAAAA
>M00285:128:000000000-BF978:1:2105:13650:18755_1:N:0:46
CCTCCTAAATATCCATTACTTATCTAACATTTCTTCATCTTTATAAATTAATACATATTATATATTTTATGCATTACATT
TTACAGATCACCAGCGAAGCATCCTATCCGGATATGTCACAGCTTCATATTGCAACTGCTCTGCCCAAAACCACAAGAAA
TTGGAGAGAGTTGTGGACAAACCTCAGTCTATCACAAAAACTAG
>M00285:128:000000000-BF978:1:2105:19728:18755_1:N:0:46
AAAACACAAGGAGGAACGAAATTTCATTTCCCCCAGACTCACACAACAGAGGACATACATAGAACAGAGGACATACAATA
AACACAGACAAAAAATTGTGCAAGTACAAATAGTGCAAAAACAGTATATACGGAATACAAAATTGATGCAGGGTTAGTGC
AAATCAGAATCAGAATCAGTTTTATTGTCACAACCATATACATACATACTATGCATAGGAGCGAGATACCGTCCTTCTCA
GGTGCTCGTCCCATTAAATAATAACCAACAGAGACACACAGACACATTTAACAGAATAA
>M00285:128:000000000-BF978:1:2105:10757:18756_1:N:0:46
TCTGGAAATGCACCTTCATTTAGGAAACAGCATTTTACTTCCAAATGTTTGTCTGTCAGTAGTGCTGCAGTTGAAGGCAA
AATCAAAATAAAATTGTTACCCATACATTTGTAGTATAAAATATGCATTTAATTCCAAAGAAATTTCAGGTAACTAATCT
ATCTCTCCCATTAACTTTAAATCAGGATTAAATAGTTAGAAATATGTATGGGCAGGACTAGAAATGAAACTGGTG
>M00285:128:000000000-BF978:1:2105:24420:18756_1:N:0:46
ACCAGCTTTCCTCAAAGTAAACATACCTGGTCAGGATTAGAGCAGCTCTGCATTCTATGAGTCAACAGAGCTGAATTTTG
GGAGCAGCATACATCCCACTGCTGCTTCTATTTAGTGCTGAGAAACACACTGCTGGCTTCTCAGTCCATGAAAACCAGTG
ACCCATCTCCAGCTATCTATTCTCTACAAAATCCATGAATTATGCAAAGTCTTCCTGCTGCT
>M00285:128:000000000-BF978:1:2105:27281:18758_1:N:0:46
AAATCAATCTAACCAAACGACTCAGCAGCATGAAATACATACACTACAACTGTTGTCATGTAGATACTCATGTGTTTTGT
GAAGGAACTGTGAAATGAATGTTGTTCTCTGTTTTAGCCTAATCTGGTGATATATCAAGATTACCTTTTCAGGGGTAAGA
GGCACAGTTAAATGACTGTTACCAAACGGCTCAGCAACATGAAATACATACACTGCAACTGTTTTCATTTAGATAATGAT
GTGATTTTTGAGGAGATGGGAAA
>M00285:128:000000000-BF978:1:2105:23932:18758_1:N:0:46
ACCGTATAAAGTACTGTCAGGCCATGCTCTCTTTTGCCAAAATTAGCATTATTCCAGGGTCATTCTGGAATACAAGCACA
ACCTCGGCTATTGCAAGGTGCGCTCTTCATCTCTTCCTCCCTGCTTCCTCCGCC
>M00285:128:000000000-BF978:1:2105:14225:18760_1:N:0:46
GTTGTTTGGTGTCATTTTAGCATCAGGTTTCTCTTGAATGACAATCTTTGAACAGAGTGGAAACTGATGGAGTTCACAAA
TTGTGTCTTGGGCTGAATTACTT
>M00285:128:000000000-BF978:1:2105:19306:18760_1:N:0:46
TTGGTAACAGTTGTTTAACTGTACGTCCTACCCCTGAAAGGTTTTTCACTGACATATCTACAGTTTTCCTATATGACTTA
AACAGCGTTTTATAAGCGAAATCCATTTATTTGTCACTTTTTACACTAAACACATGGAGTATCTACTGGAAAACGACTGT
AGTGTATGTTTTTCTTGGT
>M00285:128:000000000-BF978:1:2105:25661:18760_1:N:0:46
GGCAGAGTATGGGGTAAATTGCAAGGTTCTTGGCAGTGTGAAGGAGCAGAGGGAACTGGGGGTTCATATCCACAGTTTAC
TCAAAGTTGCCTCGCAGGTGGATAGTGCAGTTAAGAAGGCTTATGGGATGTTAGCTTTTATAAATTGTGGGATTGAGTTC
AGGAGCAGAGAGGTGATGATGCTGCTTTACAAAACTCTAGTTAGGCCACACTTAGAATATTGTGTTCAGTTCTGGTCGCC
GCATTATAGGAAGGATGTGGAGGCGTTGGAGAGGGTACAGAGGCGATTTACCAGGATGAT
>M00285:128:000000000-BF978:1:2105:27230:18762_1:N:0:46
GAGGACAAACTCCAGGACAGAGTATAGGGTAAATGGCAAGGTTCTTGGTAGTGTGGAGGAGCAGAGGGATCGGGGGGTTC
ATATCCACAGTTCACTCAAAGTTGCCTCGCAGGTGGATAGGGCTGTTAAGAAGGCTTATGGGATGTTGGCTTTTATAAAT
AAAGGGATTGAGTTCAAGAGCAGAGAGGTGATGATGCTGCTTTACACAACTCTAGTTAGGCCGCACTTGGAATATTGGGT
TCAGTTCTGGTCGCCGCATTATAGGAAAGATGTGGAGGCATTGGAGAGGGTGCAGAGGCG
>M00285:128:000000000-BF978:1:2105:16596:18763_1:N:0:46
TACATAAGAACATAAGAAATAGGAGCAGGAGGAGGCCATCTGGCCCGTCGAGCCTGCTCTGCCATTCAATAAGATCAGGG
CTGATCCGGCCATGGGCTCAGATCCACCCATCTGCCTTTTCCTCATAACCCTTAATTCCCCTACAAATCCCCTATAATCA
TGTCTTTCTTCCCATCTCCTCGGTATGGTGCATCACACTTTTCAATGAGTTTTGTGTAACCATAGCCTCCTTCCCTTGAA
GATTGTTTCTCAGAATGGAGGCTGGTGACTAGTGGTGTGCTGCAGGGGTCAGTGTTGTG
>M00285:128:000000000-BF978:1:2105:2949:18763_1:N:0:46
ATTTTAATTTTATTTACAGCGTGGTAATAGGCTCTTTCGGCCCAATGAGTCCGCGCCGCCCATTTTAAACCCCTAAATTA
ACCTACCTGTACGTCTTTGGCATGTGGGAGGAAACCGGAGCATCCGGAGGAAACCCACGCAGACACGGGAGAACGTACAA
ACTACTTACAGACAGCGACGGGAATCGAACCCCGATCGTTGGTGCTATAACAGCGTCGAGCTAGTTGCTACGCTATTGTT
CTGCCCTGAATGTGCAAATTTCTACTACATTATGATTTTTGATTGTATTTGAAATATTTT
>M00285:128:000000000-BF978:1:2105:24074:18764_1:N:0:46
TTTATCCATGGTAATCCAAAAATTGCAGTAACAGGGTGAGGTTGTAAGTCGATCTTCAATACATCTGAAATAATATTAAA
AATGTCTTTCCAATACCTTTCCAAATAAGGACAGGACCAGAACATATGC
>M00285:128:000000000-BF978:1:2105:9277:18764_1:N:0:46
CTAAGTCAGTCAAAATTCAGTTCAAGAGAATGCCTGGGAGTATTGGATACAGCAAAGGCAATGGAACTTGTCAACGTTCT
AGCTGCCGTACAGAAAACCTGTTCCTTAGAAAGAACTGTACCTCTAACCAACCCGTTCCAGGCATCCACCTAACAATGTG
GAAAAGTTGCCCAGGTACATCCTGCTTACTTGTTTATTTTCAATCAGCAGTCAAGCAATTGATGGAGTTGTCGACAGCAC
TATCCTGCAGTATTTACTTACTAATATCCAGTTTGGATTTCTCCAGGA
>M00285:128:000000000-BF978:1:2105:11168:18765_1:N:0:46
GGGGGTAGATTGATAGGATTGTTCTGACTCAGAGTCAAATGAACTTCCTCTGTGTCATGAGAGTATATAAGAATGGGTGA
ATTCCCCAGCGCAAAGCTGAAGAATCCCAGCACATCCAGAGTCTATGGAGTCCAGTTGTGGAGCAGAATGATGAATGAAC
TGACATCTGTCACTCAGCTTGTCTCATTATAACAGATGGCTAATTCAG
>M00285:128:000000000-BF978:1:2105:12856:18767_1:N:0:46
GAAGACATGGAGAGAGATGGGAATGGAAAGATATTGACAACATGCAGGCATGTGGATTGGATTGAATTTGTGTCATGGTC
AGCACAGCATCTTAGGCCGAAGGGCCTGTTTCTCTGCTCAATTCTTCTATGTCCCATCTTATGACTTCCTTGTGTCTGAA
TGACGGAGCGGCGGACCTGCTCCTTGTCCCTCAAGAGGAGGTAACGTTGGAGTTGGTTTGAATCATTTCCGTTTG
>M00285:128:000000000-BF978:1:2105:12055:18767_1:N:0:46
TTGTTTAAAGTAGAGCTAATGAGAAAAAAATCTGTAAACATTTTCTTCTGGATATGCCATGTGCTACTTCCCTTTTGTTT
AAAGCACACTTGCCTTGTTAACTGTGTCAAAGTGTTGATGTTGTAATGATTAAACTGGTAAATTGGTTTATTATTGTCAG
ATGCACCGAGGTACAGTGAAAAACTTTGTTTTGCATGCCATCCATACAGGTCATTTCATCAGTGCATTGAGGCAGTACCA
GGGAAAAACAATAACTGAATGCAGA
>M00285:128:000000000-BF978:1:2105:11041:18768_1:N:0:46
GATTCTTAAGTCTCTCAAGCTTATTCAAGTCATGCTCCTTATTGTCATCCTGGAAGCCAGCAGCCTTCTATTAGTTGTGG
TATAGCCACTCTAAAGCACTACACAAAGCCCCTATGCTACTGCACAAAGATGATTAGAAGATATTTGTATGCAAGGTGAA
AACAGGGTTGGAATGAAAATAAGAAAAGTTTGGTCTGGAAGAAATGTAAATAAAAGAAGCAGAATAATTGTTTGAAAGTA
CCAGTAGAAGGGACAAAAAATGCATGCTGAAAATGTAAAACACAAATGATATAATTATTG
>M00285:128:000000000-BF978:1:2105:15729:18768_1:N:0:46
AACATGGGGACAAGAAGGATGAAGTGGAGGTGACGTACATTCTGAAAGATGTACGGGTAGGTTAATTTGGGGGTTTAAAA
TGGGCGGCGTGGACTCGTTGGGCCGAAAGGGCCTGTTACCACGCTGTAAATAAATAATAAATACATTTAAAAAATACATT
TCAGTCCAGTCCATCGGGTTTCCATCTATCACCCGGGTAATTTGTGCCAAGCGGTGCCCACAGCCAGTCAGGTTGGCAGG
TAGTGGGTGGGCGAGGGGGTAGTGGGCGGGCAAGGGAGTGGTGCGCTGGTGCAGCCAGGG
>M00285:128:000000000-BF978:1:2105:10612:18772_1:N:0:46
AATCAGGTCACTTTGTCCCTGGATTGTGTTGACTTTTTAAATATTCCTTGTCAGGTGTTGCTGACAAGTCCAGCATCTAC
TAACTAATTAGCCTGGAGAAGGTGATTGTGAGCTGCCTTCTTGAACCACTGCAGTACTTGAGTGACACATTGGATTGCAG
ATCCTGGAATTGGGAGCAAAGCATTGGAGGCTCTGGAGTGTTGAGTAGGCAGCTGGTATCTTTTCCCCAGCCTTGAGATG
TCTAATACCAGAGGGTGTGCATTTAAGGTGAGAG
>M00285:128:000000000-BF978:1:2105:11980:18774_1:N:0:46
GTGCTCTTCCGATCTGCCCGGCCAAACCTGAGGTGAGCGGACAGAATTAGACTCATCCAGTTAGGGTCAGGTAGAATTTT
CCATTGAAGGGGCAGCCCAGCAGCCTGCCCCTGGAAGAGCAGAGCAAACCGGACAAACCTGAGGTGGGTTTTCAGAAAAA
GACTCATCCAGTTAGGATCCAGGTAGCATTTCCCAGAACGAGGGGCCCAGCAGCCCACCCTTGGA
>M00285:128:000000000-BF978:1:2105:23796:18775_1:N:0:46
CCTCATTCCAACTGTCCCATATGTCAACTTCTCCCCATATCAACCCTTCACTCCATGTCAACCCCCCACTCCAATGACAC
CCCTCTCCCAGCCACCCCATCCCGTATGTCAACCTCCCATTGTCAACTCCTCACCCCATGCAACCCATCACATCATGTCA
TCCTCCT
>M00285:128:000000000-BF978:1:2105:24484:18775_1:N:0:46
TTCAATACGGAACTAATGAGGAATGTATTGCAATTCTGCAGATATCTGAAAATGGAATTGTGAGGTAAATGATGGTTGTA
TATGAACTGTGGATAATCATCAAACTAGAGTAGACAGCTGCATACAAGAGATCTTTATTAGTCACATGTACACTGAAACA
CACAGTGGAATGCACCTTTTGCGTAGAACGTACTAACTC
>M00285:128:000000000-BF978:1:2105:20226:18775_1:N:0:46
ACATGGAGCTGAGTAAAATAGAGGGCTATGGGTAAGCCTAGTAATTTCTAGAGTAGTGACATGCTTGGCACAGCTTTGTG
TGCCGAAGGGCCTGAATTGTGCTGAAGCTTTTCTATGTTTCTATAACAGTTTCCCATATTACAGCAGTAATGACACTTCA
AAG
>M00285:128:000000000-BF978:1:2105:14447:18776_1:N:0:46
CATCCAGCATATTAATTGCTGCTTCCTGCAGCTCCTTTAAACTCATCATAGCCCCATTTCCCATATTCTCCTTAAATTCA
TTAGGGGCCCATTTCCCATGTTTCCTTGAAACTCAAAAGGGCCCTGTTTCCCCCATTTCCTTCAAATTCACTGGTGTTTG
GTTTTCCAGAGCTTCCTTTAAGTTCATTGGGGCCCTATTTCCTGTGCTCTCTTTAACAGGTTCACTAAAAAATTTATTAT
TCCACTTAGTCAGACCTAGAAATGTCAAAGTGAATTAAAAATATTAATAACATCCAAT
>M00285:128:000000000-BF978:1:2105:22446:18777_1:N:0:46
TATGTCAGGGAGGTGGGGATGGGTTGAGGGTGGATGTGAGGGAAGTGGAGGAAGATTTTACTTTGCTAATTGTCAAGAAG
AAGATGTGATGAAACTGATTTCTGTGGATGAGATTAGAAATGTTAGAACCACATTTAAAATAATAAATAAAACTCATAGA
GGATAATATCTCTGGGCTGGGAAGATTACATTTTATAAAAATTTATGGAAGAGATAAAGTAGGTCCCATATACCTGTTCA
GTGATTTATTTCAATGGTGCAAGATGCCAGATGAGTGATAAAGAATAAATGCATACCCAT
>M00285:128:000000000-BF978:1:2105:18915:18778_1:N:0:46
GTTGGCAAAAGAACCCAGAGGGAGTTGAGGAGAGCTGGAAGTGGGTTCAGTGGGAATTTTCAGAAGGAAGTCGGAGGGAG
TGAGACTGGCTGGAGAGCCCTTTTGAAAGGTTAAACGCTGGCCTGCCGTGCCCCCGCACCCCTCTTGACTGCGTGATCTG
TTCTTGTGACGGCAGGGACCCCCCGATGCCAAGACCGGGAGCGAGCAGCCTCTGCCTCGGGACGCGGGCTCCGCCCCAGT
GAACCCCACGGCGCACATCCCATCGCTGCTCTCCA
>M00285:128:000000000-BF978:1:2105:18600:18783_1:N:0:46
CTGTAGTTTTTCTATGTTCTAAATCCTGTTTTTTGCCTGGCCCCAAAGTTTGTTGAACTAAAGCTGAATTTGTTCCTATT
CACCCCACAGGTAGTTGAAAAGTGTGCAAAACCCTGGCAGGATGCAGTGACTTCTGTTGGACTCTGCTGTAATTTTGACC
ATGCGTAGGTTTTGATCCCAATT
>M00285:128:000000000-BF978:1:2105:15064:18783_1:N:0:46
TCTTGTACAAGGAGATAGCTGGAAGACATGCATGTTTTGTTTAAGAAATGGTGCAATCAGGAGACTGGCAAGCATCTTTG
GCTGCAAGCAGACCTGACAGCAAAGTTCAGCTTTGCCACACATGGTTTAAGACAAACATCACCCACTGTGTTCAACTATT
TTTAGAAACAAATTGAAAACGATTCATTCTTCGCATTAT
>M00285:128:000000000-BF978:1:2105:18361:18783_1:N:0:46
GTCTGTGATACTAACAAACATCTAATGAGTGGTTACTTGATGAAAAACCATGAAGCCGATTGAAACTTCAGGATTGCTTT
TTGCAATTTTTACCCCTCTTTTGTATGTGATTTGTGTTGCTCAAGAAACATTGAGATTTATCTGAGATTCTTCCCTAAAC
CTCTTTACCAGAAACACTATATATACTGGACAGCTTTCACAATCAGCTTAAATGTTCAATCCCACTTTGTATTTGCTGGA
CTTTAAATGGATTTTTAATTGTCACCTGCTTTCCATGGTCAAATACAATGGATATACAT
>M00285:128:000000000-BF978:1:2105:6200:18785_1:N:0:46
GCCTGTTCAAGCCAAAATCAGACAGAGCCTTCCCACCAATCTACAGAAGTAAATGCAACAGAGAATCTTGTTTACCTTTC
GGTTTGTCCAGGGTGAGGTTGAGGTTACAGAAGTTACCTCCGCAGCACTTCATCTTGAGATCTTGTGTCAAGTAGTCACA
GGGCTGCTCTCGGGAGCTGATACAGCCCTTCACCACCTCATCTGGGAACTCACTGATTACTGAGACATAGCACCTGAAGC
CAGTACATTTGTCCGTGTCACAATATCCATTCTGACACACACAGTCATACTTCTCCTCC
>M00285:128:000000000-BF978:1:2105:13125:18786_1:N:0:46
GGAATTATGAATGGAAAATGTCAAACTTGAAGGTTAAACTCTGGTTCCCTCACTTTAGAACCTGTCAAAAATAACCATCC
TCTAATGTCTGGGTCGAACTTGCTACTCTCATACATCCTCCCTTTACAACAAATCAATGAAGCAAGTCAGGCAAACGCCA
CTTACAATCTGAAGACGTTCTAGCTCGGAGGTCAGTTCAAACTGTGCTTGTGCCAAACTGAGTCTTGTACCTGGACACAA
TGCAACTTAAAATTCTGTCAAGATTGCCTCATCCCTTCCCACCCACTGTTCTATGCACCT
>M00285:128:000000000-BF978:1:2105:6731:18788_1:N:0:46
CATAGCTAGTACACTTTAATCTGGGTAACACCATGGTGAACCTTTTCTGCAGCCTTTACAAAGCGCCGAAATCCTTCCTG
TAATGAGGCAACCAGAACTGCACACAATGCTCCAAATGTGGCCTAACCAAAGTTTTGCACAGTGAGTTGAGGTCCAGAGT
GCAAGCAGGATGTGTGGCCAGAGTCAAGGGTCCAAAGTTTGG
>M00285:128:000000000-BF978:1:2105:4755:18788_1:N:0:46
TCTTACTATGCTAAAACAGCGTTTTTTAAGCTAAAACCATTGATTTGCAAGTTTCTTCACAAAACTCATGGAGTACCAAC
AGCAAAGCAGTTGTAGTGTGTGTATTTCATGCTGCTGAGTCGTTTGGTAACATTTATTCAAGTGTACCTAGATCGGAAGA
GCACACGT
>M00285:128:000000000-BF978:1:2105:12192:18789_1:N:0:46
GGAATCTAATCTATGATTTATTTTGAAAGGTGTTTCGCATGTCTAATCCTGCAGACCAAATCTTTGTCAGCAAAACCATA
TCTTGCCAGCATGACTTGGAGAGTGCTTTGGAGTGATCACGTTCCCATGCACCTGATACCTTTGACCTTCCAGGCCATAG
AGGTTTCAGGTTTGGGAGATGCTTGTCAGAGCCACATTCTGTTGGCCATGCTGGTCCCCACCTCGGGCTTTGCCTACTGA
TCTTACTTCAGTTTACCAAGTCACGATGACAAGTGAAATGGATGATAACCCTTGGTCTTC
>M00285:128:000000000-BF978:1:2105:14188:18790_1:N:0:46
TGGGGTGACCATTAAACACCAGCACACAGATTTGGCAGAGCAAGGTCTTGGTCCAATGGCAATCATAAAGCAGGCTCTGC
TGCATGGATGTAACACACACACGTATGCCAACATACATTCAAAACTACACATGGATGCACAGACACACACAAACCATACT
AACAATCACTCTGAGCACACAATACTCACCCTTGCCTACACTCTCTTCCTTGGTCCTCCTTCCTTAACCTTCTCTACTCT
AATCTTCTCCCTGCTTCAGTCTGCTCTTCCCCTACAGTCCACTCTCTATTCATTCACAA
>M00285:128:000000000-BF978:1:2105:15149:18790_1:N:0:46
CGGGGCAAGTTTTTTGTTTACACAGTGGTAGGTACCTGGAATGGGCTGCCAGGGGTAGTGGAGGAAGCTGATACGATAGT
GCCGTTTAAGAGGCTTTTAGACAAGCACATGAACGAGCAGAGAGTGGAGGGATATTGATAGGTGCAGGCAGATAGGGTTA
GTTTAATTCAGCACAGACATGGTGGGCTGGAGGGCCTGTTCCTGTGCTGTACTGTTCTGTTTTCCTGTATTGTCACTAAT
GTTTTTCTCAGACGACTTTGGTAAAACTTTAACATGGAATTGTCACAGAACATGAGGCC
>M00285:128:000000000-BF978:1:2105:12250:18791_1:N:0:46
CAGCCACAGACGGAGGACAGGTACGCCCGAATCAAGGCTCTCCTCATCCGCACATTCGGCTTTTCCCTCAATGACCGAGT
TACGAGGCTCCTCCATATGGATGGACTAGGTGACCGCAAGCCCTCAGAGTTGATGGACTAGATGCTGGCACTCATGGACG
GCCATCAGCC
>M00285:128:000000000-BF978:1:2105:9966:18792_1:N:0:46
CAAACATTCAAACTCATTGACAACTGGTTCAGTCTGGGGCATGGCTTAGCCAGCTGTCAGAGCACTCCAGAGGGATTGCT
AATCAACAAGGCATTGATCAAGTTGGAGCAAAGAAGTAACCTGCTGGAGGAAGTCAGCTGGTGTAAGGGGCTAGTGGGGA
GAGGAATTGTTGATGTATACGGTCAAAACCCTGCATGGGTCCTGA
>M00285:128:000000000-BF978:1:2105:17361:18795_1:N:0:46
GGCAATACTACTTTAAGCTCTTCCCAACAGCACAAACAAACCCCCTCATTGTGGTTCAATCCTGTCTGAGTTACCAGCCC
AGCTCATACAGCTCCCACCTTCCCCAGAAACAATCCTGATCCCTCAAAACTAAACGCCACCCTCCTACACCATTGCTCTA
GTCGTGTATTCTTTCTAAGTGTCTTAACCAAGCTATTCAGAAACCTGCAGCTGTGGAGTTTATCCTTATCCTCAAGTGTA
TAGTGCATGGGCATCACCTCACTTCAAGTCCAAAGAACTTGGGTACATATTACCAG
>M00285:128:000000000-BF978:1:2105:28004:18796_1:N:0:46
CCCTGAAGTAGGGAATTCCAAAGGTTCTTGGCTCTCAAAAGGAAATATTCCCCTATGACCTCAGTCCTAAATGTTCAAAA
ATTTAAACCGAGTTTGTGCCCCTTTGTTCCAGCCTCTAGTTAAAGAAAATGACTTTTCAGCATCCATTTTATCTTGTTTC
TTTAGCCTTTTGTTTCTGTGAGGTCACCTCTACCTTCTAAACCTCAGTTCAGGCCCATTCCAGATTATTTTCTCCAAGGA
CAGTTCTCTCATTTTGGAATTAATCTAGAAAAAATTGTTTCCAATTGTCTAGAAGACATG
>M00285:128:000000000-BF978:1:2105:10894:18796_1:N:0:46
CCCATCAGTCCCATTCCCTCTCTCCTTGTTCCCCTCTATCTCAGCAACTCTCTCTCTCACGTCTGTCCGCACCTCGTTGA
CTCTCCTTCACTTACCTTCACCAAGGGAACGAGTTGGCCTATCAGTGCACTTTCATGATGTGGGAGGAGAGTGGAGCACC
GGGAGGAAACCCACACGGGCACAGGGAGAACATGCAGACTCACGCAAACCACAGTCGAGACCAGGATCAAACCAAGGTCA
CTGGAGCTGTGAGCCAACTGCACTGACTAATTCACCACCATGCTAACGTGAAGCGCTTCT
>M00285:128:000000000-BF978:1:2105:15999:18797_1:N:0:46
GGTATTCAGAAGTTCCTACACAGGTTTACTGTCGAAAGTTGCAAATCCATGTATTCTGCTTTGAAATCGATGTTTCTACC
AAATGGGAAATCTTCAGGTATGTCTGTATTAAACTTCTGAGGGTGATGAGTTATAGTCAAATAACTGTTATCA
>M00285:128:000000000-BF978:1:2105:12462:18797_1:N:0:46
GAAAACAAAATCATTATCAACAGAAACATTACCCTAATCCATTTGAGGATCAATTAAACCATTAGTTGCAACCCTAATTT
GTTCATTCCACGTGCAAGGTATTGATCGCAATTTGCCTGCCCTATTCTCAAGGCCCCTTTTCTCCTTTTCCTAAGATTGG
TGGATTGCTATTCATTTAATATAACTGGCTGCATGAAAAAGTACACATCTGTTCACTTACCTCTGATGATATGAATGCCA
GCTAGCCCATTAAGGGCACATACCAGTTGCCGATGAGCCTCTTCACATTCCGTGGAACAT
>M00285:128:000000000-BF978:1:2105:15815:18798_1:N:0:46
ATTCAATGTAATGGTCCTACCCTGGTTTGAATGTCCAAAATGCATCACCTCTCACTTTTCTAAGTAGAAAGCAATTTGCC
ATCCCTCAGTGCATCTCCATAACTGATCAAGATCTCTTTGCCTTGTAACCTGCTTCACTATTAGCAAGACCCCTAATTTA
GTATCATCAGCAAACTTGCTAATCGTGCCATGTAAATTCATATCCAAATCATTTGCATACATAATGAATAATAGAGGTCC
CAACTCTGACCCCTGGGGCACCCCACTAGTCACATGTGTCCAGTTAGAATCGACCTTC
>M00285:128:000000000-BF978:1:2105:11189:18798_1:N:0:46
GATCTACACTCTTTCCCTACACGACGCCCTTCCGATCTCGACTACACGCTTTCCCTCCTCGACGCTCTTCCGATCGCAAG
ACCACTCTTTACCTTCACGGCTGTCTGAAGATTTTTATCGTGTTGATAGCAAAGAGGGTGAACCCTTCAAGGGAGACTTA
GACGAGTATCGCGACTGGATCTTAAAGAAGCAAGCCGCAGAAAAGGCGAAAGCCAAT
>M00285:128:000000000-BF978:1:2105:3256:18800_1:N:0:46
CATCAGGGAATGAAGCATCACTGCCACTTATGCTGTTAGGTTTCGCCTTATAGGAAGTAATGGCATGTAAACCCTGCCAC
AGCTGTCGTGTGTCCGATTGTGACTCTAACTTCACACCGAATTGCCTTTTTACTTT
>M00285:128:000000000-BF978:1:2105:13066:18800_1:N:0:46
GATCTACACTCTTTCCCTACACGACGCCCTTCCGATCTATCTACCCCCTTTCCCCTCCCCTCCCCCCTCCCCACCTATCC
ACCCCCTTTTCCTTCACGGCCCTCCTCCGCTCCGCCCCAAACCCTTTACCCGCAGGTAACGGTACGCCCCTCTCTCCACC
CTCCCTCTCCCCCACCTACTCCGGACACGACATGAGCCGTCTAAGCTTGCATGGCCCACGTCCCCACTGCCACACACCGG
AATCTCGCCGGCACTACAACGGAACACACGAAAAAGTCATGCGCCCGGACATGAACAA
>M00285:128:000000000-BF978:1:2105:25549:18800_1:N:0:46
GGATTTAAATGGGTCCCTACAAACAGATTTGCCCACACAGCAGGTGGTGGGGACATGGAACGAGCTGCCAGACGGGGTGG
CAGAGGTGGGGACAATTACAACATTTAAAATCCATGTGGACAGGTCCACGGATGGGACAGGTTGAGGGCCACGTGCCACA
CACAGGCAAATGGCACCAGCTCAGTGAGGCAACTTGTGTCAGCACAGATGAGTTGGGCTGAAGGGCCTGTTTCCCTGCTG
TGTA
>M00285:128:000000000-BF978:1:2105:13717:18805_1:N:0:46
GCCAAAATAAATGTTGGTCCTTAAGAAGGGATTAAAAAACTAATCATAGAAAATGGCAGAAATTTTGAATAAATATTTTG
TCTGACTTCACGGAGACACTACAGGCATTCCCAGA
>M00285:128:000000000-BF978:1:2105:18089:18805_1:N:0:46
GAAGTTTTATTTTACTACTGATTTAAATTTTAAGGACAGCACAAAATAATAGCTGTGGGGAAGACAATTTATCAGTGGCA
GTATACAATTAAAAGTTTCATATAATTGGTTGTAAATTTATTTATTAAAAAATGTGCATAAATCAATAAAATAACTTGGA
CCTAGTTGAAATCATTGTGTTAATTTAACAACTCTATTATGTTCAGTTAAAATAATTGAAAAATACGAATATGGCCTCCT
CAGGTTGTTAGTTCCATTTTAAAAAGTTTGTCTGATGGTGAACCAATAATGAATTACAA
>M00285:128:000000000-BF978:1:2105:19494:18806_1:N:0:46
TTTGCAGTGTCTGGGCATTACTGGCAAGACCAGCACTTTTGACCATTGCTAAACGCTCTTGGTAGTGGTGGTGCCGCCTT
GGACTACTATAGTCTATCTGTGGAAGTATGCTGATGGTGCTGTTTGGTGAAAAGTTCCAGGATTTAGGACGTAAGAACAT
AAGAAACTGGAGCAGGAGTCGGACATGTGGCCCATCGCGCCTGCTCCGCAATTCAATAAGATCATGGCTGATCTTGCCGT
GGACTCAGATCCACCTACCTGCCTTATCCCCATAAACCTTAATTCCTCTACT
>M00285:128:000000000-BF978:1:2105:20514:18807_1:N:0:46
AAGGATTGTTTTCTGTTTCATGTTGGCCATTTCTGTCTCTAGATATTAACGCTGCACTTATTTCCGGAAGCTTCAGTAAC
CTCGGCATCAATCCCTTTGTAAAGCCGACCTACAATTATCATCTGCTGAAACATTGCAGGAATGGGAAGGTCGAAACTGT
GTCGAGATTAAAACTTTCTGGAGATAACCACGTTTCAAAGTCCAAAGCAAGATAACAACACCCTTCACCTTTAGTGCAGT
GCTCACTGACTGGATATTAACGATTCCTTGCAGAAAACTAATGGGCATATTTACAG
>M00285:128:000000000-BF978:1:2105:19939:18807_1:N:0:46
TTTTATGGCATTGACCTGTACTGCTACTTAGTGATTTCCACATGTGTAACTGGCATCCTTTTTCTCTATTCTATTTGGAC
TTTTCAAGAAAAAATAGGCTGTCTTGTGTTTACTACCTCACATAAATGTGTTGTGCCTGGTCCCTGTACCTCTTGAAGAT
ATTCTTGCCTTAGGGTTAATGAAGTGTAGATTCATTAAATCAATTC
>M00285:128:000000000-BF978:1:2105:9246:18809_1:N:0:46
CGGATGGAATCTATAGCAACACACAAAGAGCACTGGAGGAACTCAGCGGGTCAGGCAGCATCGAGACCCTTCATCTGGAC
TGAAAGATAGAGGGGAGATAAGGTGGCATATAAAAGGTGGGGGGAAGGGGTGGGGCAAGAGCTGGCAGGTGATGGGTGGA
TCCAAGTGAGGTGGTGGGGGGGGGTGATGGGCAGATAGGGAAGGGGGGAGTTGAAGTAGCTCCAGAAGCTGGGAGGTGAT
TGGTGGAAGTGGCAAGGGGCTGAAGATGATGGAATCTGA
>M00285:128:000000000-BF978:1:2105:19604:18810_1:N:0:46
CTACTCTCTGATCAGTACTATTTTAGCAAATGCCACTACTCTCTGAAAAATACTATTCTACCAAATGCCTCTCCTCTCTG
ATAAATTCTATTCGACCTAACGCCAATACTATC
>M00285:128:000000000-BF978:1:2105:4656:18811_1:N:0:46
GTATGCATTTCATGGTGCTGAATCGTACGGTAACTGTTATTTAAGTGTACCACTTAACCCTGAAAAGGTACTCTCTGATA
TATCTCCAGATGTCTTATTTGGCTTAAACAGCTTTTTAAACGTTAAAACCCTTTATTTTCTACTTGCTAAACAAAACTCA
TGGAGTGTTTAGAAGAAAACAATTTTAGTTTATATATTTCAGGGTGCTATGTCGTTTGGTAACAGTTATTTAACTGTACG
TCATACCACTGAAAAGTTAATCGTTAATATAACAACAGATTTCCTATTTGGCTGAAAC
>M00285:128:000000000-BF978:1:2105:9296:18814_1:N:0:46
AGCAGCAAAGGGCTGAAGGAAGAGGAATCCAGTAGGAGAGGACAGTAGACCATGGAATAAAGGGAAGGAGGTAGGGAATA
GATGGATAGGTCAGGAAGGCAGGGAGGTGAAAGATAAGTGAGGCCACAGGAATGAGGGAAAGAAGAGGTGAGGGGAGTGG
CAGAGGGAGGG
>M00285:128:000000000-BF978:1:2105:20744:18821_1:N:0:46
AATATGGAATAATAAAGTAATGGGGCCATTTGAACACAGAGAATGTGAATTTTACATTCTACTATAACAATCTACATTTA
TGAAATAAAGAGCCGTATCTTTTTTTTTAATTCCACTCTGTAAGGATGAGTATTCACCACTTAATTTTGGAAAAATAAAT
GTTCTAAGTAAAAGTTTGTATTTGACATTTTTAAGAGGATTTCAATTTAAAAAAGGATAACTAAAATATCAATTATCATC
AAAAAGGCTGTTACCAATTTAGCTCATAAATGTTACCATTAGCAAATGAAAAATAGTTGC
>M00285:128:000000000-BF978:1:2105:11493:18826_1:N:0:46
GACTCTGAATCCCACTGTAATCAAACCCTTTGCTGTTGTTCATGACCTATGACCCCTCGATCTTCTAATTTAAGAAACTC
AAAATTTAAGTTTGTAAAGGAAGCCAATTACTCTTTCCCTGTGGAAAGCAATTTGG
>M00285:128:000000000-BF978:1:2105:24925:18828_1:N:0:46
GTGAAATGTGGGTGTGTGATCGACTGCTGATAGTACAGTTCCAAAGCAGTTTCTATCAGGGAAAATGGACAGAGTCTCAA
AAAGAGAGGGAGTATGGCACGGAAGGGTTTCCTCCGGGTGCTCCGTTTCCTCCCACATTCCAAAGACGCACGGGTTAGGA
AGTTGTGGGCGCGCTATGTTGGCGCCGGAAGCGTGGCGACACTTGCGGG
>M00285:128:000000000-BF978:1:2105:11081:18828_1:N:0:46
GGTTGGCAGGGACGAGGTGGGCTGGAAGGGCCTGCTTCGGTGCTGTATGTTTCTATGATTCAAGGTTTGCAAATGAGATC
CAAAATTGACTTTGTAATAGAAGACAGAGGGTGATGGTGAAGAGTTGGTGGAATGATCAGCAGTGTACCACAGCCATCAA
TACTGGGACCCTTACTGTTTGTTATACACATTAGCAACCTAGATATCAGTGGAGAGGATCAGTGCAGGCAACATGAACCT
TGGTGGTGTTGTTGATAGGGAGGAAGTTTGTCTTAGGCTACAAGATGACATTAATCAGCT
>M00285:128:000000000-BF978:1:2105:5861:18830_1:N:0:46
CCAACTCTTGTACTCAGTGCCTCACTCAATGAACACAAGTGTTCCTCACCACCTTATCTACCTGTGTCACTGTTTTCAGG
GAACTATGCACTTGTACCTTTAGGTTTCTGTTTTATAGCACTCCCCTGGGCTCCATCATTAACTATGTCCTGCCCTTGTT
TAACATCCCAAAATGCATCACTTCCAATTTGTCCAAGTTAAATTCCATCTCCCATTCCTTGGTCCACTACTGTTTTTTTT
TAACACACACTAATGCATTTCGTATGTTGTCCTTTGAGCTCAAGGGTGACTTCTGCTCTG
>M00285:128:000000000-BF978:1:2105:7931:18830_1:N:0:46
TCAGACCGTGACACAGGACGGTTATGGATCTTCTGTTATTCTCAAAATACCAGTGACTCAATCAGCCCAAAAGGGTGAGG
AACCTATAAACAGGAATGAGGCATCTTCCACATCCAATTTAGGACCAACATCTCAGCATCGTGGACAGCACTTAGTTCTG
GCCAGAGAGGCCCCTTGGGCCAAACCACATTATGAATTCAATTTGGAGC
>M00285:128:000000000-BF978:1:2105:15501:18833_1:N:0:46
AGATCAGCTGACGGGCAGCCGTGGCTGGATGCTCGAGGGCGACTGTGCCTGGTGCGCCCGCGGAGAAGGTGAGGCTCCTA
CCTCGGAAAGGTCCTGCTACAGAGTTCTTTGATGAAGGTCTGACTGCCGGTTTGCACCGGGTGACTCCTGTCCACGGTGC
CAAAGGTCTCCTGCTTCAAGAAACATTTTCTCCTTT
>M00285:128:000000000-BF978:1:2105:14504:18834_1:N:0:46
GGTATGTAAAGAAAAAGAAGTTAGTTAGGAACAATGTCGGGCCCTTGAGGACTGAATCGGGTGAGATAGTTACGGGAAAC
AGGGAGATGGCGGACGAATTAAATAAGTACTTTGGGTCTGTCTTCACTGGGGAAGACGTAAGAAATCTCCCAGAAGTACG
GTTGGAAAAAAGGCAGAGGGTGACAGATGAACTGAAGTGGTTTGATATTCGGAAGGATATGGTGATGGGTAGACTAATTG
GACTGAAGACGGACAAATCCCCGGGTCCGGATGGTCTGTATCCCAGGGTACTTAAGGAGG
>M00285:128:000000000-BF978:1:2105:24182:18835_1:N:0:46
ACATTCATCCCCAGTATGCATTCGGGCAAATCTGCAACTAAGACAGCCACAGTCCGAGGAGGTTGGTTCCCGACAGCCAT
ATGGACCTTGACTTCCTTTGCGGGAAAAAGGGCACCCCCCAACCCCTCTATCTGCATCTGTGGCCCCGTCACTGTTGCAC
GGGCGACTCCAAAAGTGAACTTGCC
>M00285:128:000000000-BF978:1:2105:20964:18835_1:N:0:46
GACCTATTTATGTTCCAAGTAGCAGTTAGCATAATGCTCTTACAGTGGCAGTGACCCGGGTTCAATTCTGGCCACTGTCT
GTAAGGAGGTTGTACGTTCTCCCCGCGTCTGCGTGGGTTTCCTCCGGGTGCTCCGGTTTCCTCCCACATTCCAAAGACGT
ACGGGTTAGGAAGTTGTGGGCGTGCTGTGTTGGCGCC
>M00285:128:000000000-BF978:1:2105:5524:18836_1:N:0:46
GAATGAAACCAGTATTACCATTGGATTTTCATTCAGCTTCACTTATAATATTAGTTATAGATGGAATCAGAGCTCCTGCC
TGATCTTTCCTGTGATCCCCATGTACTCTTTCATTTTTTTCATTCTTAACCATCTTTAGTTCTCTTTGCCTGCTTATAAG
GCCTCATGATTTTTGGAACTTGTTATTTATTTGCTTCAAATACAAGTTTGCTGC
>M00285:128:000000000-BF978:1:2105:26456:18836_1:N:0:46
GGTGAGCACCATGGGTGGCTGATATCATTGGACTGGTTTAACCATAGTGACCGAAGATAAATTTAGGATTTCTGCATTAA
TACCAGGATTTGGTCCACTGTTGCCTTCTGGTGTGATCCTAATCAGAGTTTTGGGATGAGGGAAGGGCACTTCATTTGTA
CCCCCTAGTGGTTCACATGCCACTCTGTGTGAAAACCTAGACCTGCTAGCCACACCCTGCCAGTAACTGTCTAGCTGCC
>M00285:128:000000000-BF978:1:2105:3275:18837_1:N:0:46
TAACATTTATTTACTTGTACCTATTACCATTGAAATGTTAATCGCTGATATAGCAATAGATTTCCTATTTGGCTAAAAGC
GTTTTTTTAAATTAAAACCATTCATTTGCCACTTTCTGCACATCCTCATGGAGAATCAACATGAAAACAATTGTAGTGTA
TGTATTTCATGTTGCTGAGTCGTTTGGTAACAGTTATTTAACTGTACCTCTTACCCCTGAAAAGGTAATTTTGATATATC
ACCAGATTTCATATTAGGCTAAAACAGCGTTTTTTAAGCTAAAACAATTGA
>M00285:128:000000000-BF978:1:2105:24071:18837_1:N:0:46
GGAAGGAAAGAGATGGGGGAAAAAATAATTATTCCAAACCACAGTTACTGACCTAGGAAGATTAAATGCTGTCATAGTTC
AGATATATTTAAACTTTAGAGCAAAAGTTGCAGACTCTAATCAGAGCCTAGAACATTTGTGGCTATTCAAATAAAGTGAA
A
>M00285:128:000000000-BF978:1:2105:22734:18837_1:N:0:46
TCCATTGAAACGTCCCCTAACACGGCGTCTACAATCATTGGGTGTCGAGGTTATTGATAATATGACCTTGGCTGATGTGG
CCAGCAATAACCAAAAAGCGGGCGCAGAAACCATTGCAGCAATTACAGTTAATAATGTCCGTTTTAAGCGTTATGAGCTG
GTTGGTGTCTTG
>M00285:128:000000000-BF978:1:2105:22414:18838_1:N:0:46
GCATAAAAGCAGATAAGTTATTATGAAGTTTTATAAAACACTAGTTAAACTACAACTGAGTATCCTGTCCAAATTTTGTC
ACCTTATTTTAGGAAGTAGATGTAAAAGATCTACTAGAAATGGTTCCCAGGATGAGGGATTTCAGCCGCGAGCTTGGATA
GGAAAAGCTGACTTGAGATGAGATTTGGCAGCACTGTACAGGTTCTTGACAGTCCTAGGCAGAATA
>M00285:128:000000000-BF978:1:2105:25318:18841_1:N:0:46
CTCGGCTCTAAATCCAGACCGGCAAATGGTTAACCAGACAGGCACCGGCCCGTCAGTGGAGCCGGCTGGCTCCGCTCTAT
GTCCAGACCGGCAAATGGTTAACCAGACAGTCACCGGCCCGTCAGTGGAGCCGGCTGGCTCCGCTCTAAGTCCAGACCGG
CAAATGGTTAACCGGAAACGCACCGGACTGTCAGTCGAAGCCGGCTGCCATCGCTCTAATTCCAGGCCGGGCAATTGGCC
AACCAGACAGGCACCAGCCCGTCAGTGGAGCCGGCTGGCTCCGCTCTCCGTCCAGAACGG
>M00285:128:000000000-BF978:1:2105:20733:18842_1:N:0:46
CTTTCAACATTCTAAACACTTCTATGAGGTCCCCCCTCATTCTTCTGTACTCCAATGAGTACAGTCCAAGAGCCGATAAA
ACGCTCATCATAGGTAAGCCCTTTCATACCAGGAATCATCCTTG
>M00285:128:000000000-BF978:1:2105:9949:18843_1:N:0:46
ATCTATATAAATCTTAGATATTGAAGCATCATAAAAAGGCTTTAGGGAAGGTATGTGCTTGCGATCGGAGAAAATCTCTA
ATTTGAAAATATTGAAGAAAGTGAGTTTTTGCCAAATTATATTTAGTTAGTATGAAATGTTCACTGTTTTGGTGAAGCAA
ATGGAAAACGGAGACCTGAGTCAATGGCAACAGGGGGATAAAAAAAAAGAGTTAATTGGCTT
>M00285:128:000000000-BF978:1:2105:20218:18844_1:N:0:46
TGTTCTTGGCCTTAGTTCATTCTTTGGCACTATGCTGAATACACTACATGAAATATTCCCTTTCCCTGTGTTGGCATTGC
TGAACAGACTCATGTTAATTGTCTAAACCAAACGGTTTAGATCTTACTTTACTGATAATGAAGTTCATACATTCTTTTTG
TAAAATGCAGTTTAATCTCTCTGTCTGAGCAGAACTGAACTTTGAGTGATGAAGGGTGTAAGATAAGGTAAGATATCTTT
ATTAGTCACACGTACATCGAAACACACATTGAAATGCATCTTTTGCGTAGAGTGTTCTGG
>M00285:128:000000000-BF978:1:2105:5066:18845_1:N:0:46
AGGCAGCACCTCCTGTAGATACCACTGATGGTGGGGAGGGATGTGCCCGTGATGTAATGGGCTGAGCCCACGTCTCTCTG
CAGCTTCTTATGCCACATCTTTTCCTCATCTACAGTCTTTGTTGTAATGATGCTGATTGACCTAACGGGTATTTGTGCCA
TCTCCATTTTGATACATAGAAACTCCTGATAGATAATAGACAATAGGAGCAGAAGTTGACCATTCAGCCCTTCGAGTCTG
CTCTGCCATTTTGAGATCATGGCTGA
>M00285:128:000000000-BF978:1:2105:16870:18845_1:N:0:46
GAGGCCATGGCTTTAAGCTTATGGGTGGGAAGTTCAGGGGAGATGTCAGAGGGAGGTTTTTCACCCAGAGAGTGGTTGGT
GCATGGAATCCGCTGCCTGGGGTGGTAGTGGAGGCAGATACGTTGGACAGGTTCAAGAAATTGTTGGATAAGCATATGGA
GGAATGTGG
>M00285:128:000000000-BF978:1:2105:15296:18847_1:N:0:46
GAGAACTATGGTGATTAATAACTTTGTAAAATATCTGAGAGTGCACAAGGGATGACTATCTCGTGGATGCCTTGCTGCTC
CACTGTATCTATAACATGAAAAGTAGGGTGGCCCAAAAAAAAGGTTAATCTGCCAAAAGGATGGGAGAATAGGCAGTAAT
GATAATATTGTAATGACACAGAAGGAGGCCATTGAGTTCAGTCAGGTTGTCAGTAGAGTAATCCATCTATCTCATATCCC
TTCAATCCTACAAATTATTTTCTTGTATCTATCAAGTTCTATTTTAAAAGGT
>M00285:128:000000000-BF978:1:2105:19992:18848_1:N:0:46
ATGTTGTGCCGACCTTTAAGCCTCACCTAAGACTATCTAACTCCTTCCTCCCACATATCCCTCTATTTTAAATTCCTCCC
TATTCTTATCTAGCAATCTCTTGAATTTGACCAATGTACCTGCCTCCACCACCATCCCAGGCAGCATAGAAACATGGAAC
GAAGTAATTGGTAGTAAGGTTATCTGCTGAGGACATGGAGTGTACCAAATAACTTCAAAAGGTATGTGAAGACAGGTGAC
CATACTTTACATTTGAAAAATA
>M00285:128:000000000-BF978:1:2105:14827:18849_1:N:0:46
CTTCATTGTATTTTTAACATTATCATTTCCCCCCATTACCCCTTGACCCAACCATTACTGACCCCCATCTTCCCTCCTAC
TTAGACTAACTTGCTTTCTCTTTTTCTCAGTTCTGATGAATGGTCTTCAACCCAAAATATGAACTGGTTTCTCTCTACAC
AGATGCTGCCTGACCGGCAGGGTGCTTCCAGCATTTCCTGGCTTTGTTTCATCAACCATTTTGTTTAATTGTTAACACCT
CATTTTCTGTCTGGGCATGTTGCAACCTTCAAGACTTCATGTTGAATCCTCCAACTTTGG
>M00285:128:000000000-BF978:1:2105:4235:18849_1:N:0:46
GTGCATTCGCCCTGTCTCTGCCCCTCATGATTTTATACACCTCTATGAGATCACCCTTCAGTCTCCTACACTCCAAGGGA
TAAAATCCTAGCCTGCCCAAGCTCTCCCCCGGGACCTCGAGTCCTGGCAACATTCTTTTAAATCTTCTCTGCACTCTTTC
CAGCTTATTGACATTTTTCCTATAACAGGGTAACCAAAACTGTACACAATCATCTTATCGAAAGAACAGCACGGTGGTGT
AGTGATTAGCATAATGCCATTACAGCA
>M00285:128:000000000-BF978:1:2105:13424:18850_1:N:0:46
CTACATGGCTAAAACAGCGTTTTCTAAGCTGAATCCGTTTATTTTCTACTTTCTACTTAAAAACCATGATGTAACTATTG
GAAAACAATTGTAGAGTATGTC
>M00285:128:000000000-BF978:1:2105:24227:18850_1:N:0:46
AGACTGAATATGATGTTGGCAGACATTTTTATATTACCTAGGGAAATATTAACGTAAGGCTCAGTAAAGACTTTCGATTA
AATTATCGGCGTTGTTTTTCTGCTGCAAATTGTAAAGCAAAACTCCAATAAGAGAAATAAACTGATGAAGTATTTATCCC
AACAGCTTTTAGCGACCCAGATGATATATTACACGTGGACCAGTGAACCATGCTTGCAATCGTGGAGCGTGAGAGCGCGG
GGAAGAATGAGATTGCAGGCTGAGGGCAGGCTGATTGTGAAGGTGAAGTGAGATGCAGCG
>M00285:128:000000000-BF978:1:2105:26135:18851_1:N:0:46
AAAGTGTTGGCACAACATTGTGTGTCAAAAGGCCTGTACTGTGCTCTAGTATTCTAGGTATTATCAACAAATACATGCCC
ACTGCATTATCTTTCAGAGGATCTGATCAATCCTTGGAGCTCTGAAACTGCTTCCGTGGCACAGTTCTGTCACATCGGAT
CAGTTTCCCCTCAAGCCAGATTAAGTCCACTCAACAACACAGTGAACAGCTAGAACCTTGTAATAATGAGGTCTTCTGTT
GAACTTATGACTCCTTTTCTTCTTTCTCTGTGTCATGATTACAATGAACTCAATAGTTAT
>M00285:128:000000000-BF978:1:2105:12233:18851_1:N:0:46
TTGGACCTGTCTTCCATGGTCTTTCTTCAGAACCTCCAGGCCCCCTCCCTGCACCTACCACCCCAGACAGTTGATGATTC
TGGTTGAATCTGGTAAATGGAAATTTTGTTGAAAAGGCCATTTTGGCAATCCCCATGACCAATACCTGAGCTTGTAGTTG
GTGCCGTGACCATGCACAGACTCTCCCTGGGTTCAGGTGTTGTTGTGTCCATGGGTTCCTGAGTTAATGCAGATGCTGGA
TCTGTAATAAATAGA
>M00285:128:000000000-BF978:1:2105:13592:18852_1:N:0:46
GTAGGTATACATTTCACATTGCTTCCACTCAGTCCCACTTACTTATTCAGTCCCGGTATCTGTGATTACTGACCATCAAT
TGACTAGTTCTGTGAAATGCATTCCACAGTTTATTTATTATTGTAAAAAAGTGGTCACCGTTGACCTTTCTTCTCTCTTG
TACTTGTTCATTGCTTGCGCTTTCATAGAAGAACCTGTGTGTTTACCTAGCGTCCCAAAGCACATCACAGAAGCAGTATC
AACTGGAATTTGATACCCACACAAGGAGCTACCGGGAAGAAGGTTGGAAGTCAGGTGA
>M00285:128:000000000-BF978:1:2105:21326:18852_1:N:0:46
TCCTCCTCTTCTCCCCCCCTCCCTATCCTTTTTAAAACACTGAAAACCAGGAATGTTCAATACCCACTCCTGCCCTGACG
ACAGCCACGTCTCAGTTATGGCTACAATATCATAATCCCCCATACTTATCCAAGCCCTCAATTCATCACCCTTATTCCTA
ACACTTCTCGCATTAAAGTAAACACACTTTAACCCATCCACCTTTTTACTATTACTGCCTGTACACTGT
>M00285:128:000000000-BF978:1:2105:13573:18855_1:N:0:46
AATGGTGAGTTCACCACCAAATCTCCAGCTATCCAAGACACTTGTGGCTGAGTCACTGGTAAACACTTAAGAACTGCGAT
TAGAAAGAAAATATACCAGAAATCCCAGCAAGTGCACAAACCTCTT
>M00285:128:000000000-BF978:1:2105:19433:18857_1:N:0:46
TTAAAATTATGTCCCCTCGTGTTAGCTATTGTCACCCTTGGAAAAAGTCTCTGACTGTCCACTCAATCTACACCTCTCAT
TATCTTGTACACCTCTATCAAGTCACCTCTCATCCTCCTTCTGTCCAAAGAACGAAGCCCTAGCTCGCTCAACCTATCCT
CTTAAGACATGCTCTCCAATCCAGGCAACATCCTGGTGAATTTCCTCTGCATCCTCTCTAAAGCTTCCACATCCTTCTTA
TAATGAAGTGACCAGAATTGAACACAATACTCCAAGTGTGGTCTGACCAGAGTTCTAT
>M00285:128:000000000-BF978:1:2105:14613:18858_1:N:0:46
GATCTACACTCTTTCCCTACACGACGCCCTTCCGACCGCGACTACACGTTTTCCCTCCACGGCTCGCTTCCGAACTAGAC
ACCACGATTTCCCTCTAGGGCCCGAGTCCAAACCAACTACCAAGCGTGCCCTCTACACCCGCATTCACACCTTGAACCGA
CTCGACCCGCATCACGGAGACTTGGCCACAGATCAGGCAAGAGACACGACAAAACCGAGCACGAGATACGGAACACACGC
AGAACGTCATAGGAGACACGTCTGCATACACGACTACACGCACGGCCAATCCGCACCCG
>M00285:128:000000000-BF978:1:2105:15594:18859_1:N:0:46
CTCCCACGGGTGGGCAGACTGAGGGGCAATCTCCCTTCCCTGAAGGACATGAGTGAACCAGTTGGGTTTTATGATGATTC
ACCAGTGACTCCGATGCTGGGACACACGAGTTTCCAAATTTCACCAGCTGCCTCCCCTTCCCTCCTCCACCTCCCTGTTT
ACAACCTCCTCTCCGAATCAGAATCGGTTTTTATTGTCACTTCCATATACACATTCAGCATGCATGTGAGTGAAATACCG
TACTCCAC
>M00285:128:000000000-BF978:1:2105:17707:18859_1:N:0:46
ACGGATATATGCTTTAAAGGTATCCCATATTGTCCCACTAGATAATTCTTCAGTAAAATTAGTTAAAAAGAAAAATGAAA
TTTGTTCTTTAATAAAATGGAGAAAATCTTAGTCTTGTAATAAAGAAGGGTTGAATCGCAATTGTCTAACATCAGAGGAT
ACAGCTGGTAATTTAATTGATAAAATCAATGGTGCATGATCAGATATAGTAATTGCATCAAATTTACAATCCATAATAAG
TGGAGCTAAACTAGTGTAGATAAAAAAATAATCAATCCTCGAATAGTTATGGTAGACATG
>M00285:128:000000000-BF978:1:2105:10684:18860_1:N:0:46
ACTGTTGTTTTATTGAATGAGATAATCCATTTAGTTTCGGAAGAAGTCACCTCTTCCGAAAAACTGGAGAGATCAAAATC
AGACTTTTTACATGCTTGTCAACGACCTAACTTTTACTCTAAACCAGGCCTTTGTTTTCAGTAAGTACTTTGCCACAGCA
AATCAACTCCCTATTACAATGACCGAACCACTTCCTCACAAAAGGGTTTCACCCCAAGGTTCTCGGAAAGGACCCGGTGC
ACTGTGGTAATCTGAACAAATGTACTGAAACAAAATAAAGCGTTGAAACTCAAAAGAGTT
>M00285:128:000000000-BF978:1:2105:5102:18862_1:N:0:46
ATTTAGCAAAGCATTTTTGGGCTTAATGTATGTTTTAGACTTATTGTATTCTTAGGATTTGATTTCAGTGGGAGGAAGAT
TTGCCTCCCTCAAATTAGATGGCAGTAGTTGTCAAATATAGTGATAAAAGACAAAAACAAATGATCCTTATGCTTCAACA
ACAACCAAACTGAACAAGTAATTTTGGTACTGATATATAGTTCTTCTCTGGTAT
>M00285:128:000000000-BF978:1:2105:25946:18864_1:N:0:46
GATAGGTAATAAACCATAAAGGGGACCTGTCTGCATCAGGTTCCCAGAGTCGGCCTGGGACATGGTCGTCCAGGGCCAAT
TAAGTCACGCAGAAGCAGGTTCCATGGGCTCTGTGGAACCATGTTCTGCACCTCTGGCTTGTGGATGAAGCAGGTCATGC
ATGTGTGCTTGAAAACTGCAGAAGTCGCATTTAGGATTGGTTTGCTGTTGGTTACCACAGGTAAAGTCCAGGGTCCTAGT
CTGTTAGCATGTCAGACCCATGG
>M00285:128:000000000-BF978:1:2105:16284:18864_1:N:0:46
TTTCCCCCATATAGAATATTGACGCGCAGACAGACAGCGCCTTTAACTCTGATCCTTTAACGGTTATGCCAAGGCACGTT
TAATTTCAGCGTCTCTCACCGTCAGTTTGAGATGTTCAGGGAGCATGTCCTTTAGCTGTGCAATGCATTCATTAATCCTG
TCACGCCTTTTCTTTTCTATCAGTCGGTGAGGCAATTTATATGTTTCCTATGATTAAAAATAAAAGCCATTGACTGTTAC
CTCCGAGCACAGATTTATTTAACAAGGGCTGGTCTGGTTACACCAATGAGACACCCCTTG
>M00285:128:000000000-BF978:1:2105:23216:18866_1:N:0:46
GTTCTCTCAAACTATATCATGTCTTAATTTGGAAAAAATTAGGAGTGGTACTGTTGATTCTTCACTTAAGTTTGAAGATA
TTTTGAGTCCATTTATTCAATACTTTCATATGATGTAGTTTCCCCTTATATAACTTTTTTTTTTAAATTTAGAGAAATGG
AGCTGATGACATTATATTGTTCTATTTCTATTGAAAATTTTAGCCCAGTTTTTTTTTCCTTGT
>M00285:128:000000000-BF978:1:2105:25406:18867_1:N:0:46
GTCATTCAAAAGGGGTTTAAAAAGCTAAAAGCAATCTCAGTGAAATCCAGTCATAGAATTCGGAGTGTATGAATATAACC
CATTAAAAGTCATGATTTACAACTGTGCAGAATTCTTACGGGGTTTGGCAGTGCAGACGTGGAGTTGGCGATTTCTCCTG
GCTGGTCCAGAACTTAGGATCACTATCTCAAAATAAGGGAGTCCCCTTTCAGGGCAGACGAGAAATGAGACTAGAGTGGT
GAATCTTTGGAATTCTCAGCTTAAGGAGGCTTGGGGATGTTCAACATGTACAAGATGTTG
>M00285:128:000000000-BF978:1:2105:10425:18871_1:N:0:46
AATCCATGCCGGGACAGATTCTTAGGAAAAGAAATGCATGTGTTAAATTCGGAGTTGGTCATTTCATCCCTGTTCCCTTA
ACCTATATCTGTCTCTTGTAGTGTGTTCGCATTGCCAAAACTAATTTACCTCCATGGCCACAATGAACGTGCAACGGGAT
GCATCTAAAGCCTTCGTCCGAGTTTTCTTTGGCACGTGTTATTTACTTCTCTTTCTGCCTTGCCCCTCTATACATCAGCG
GCGCCTTCCGCTGTTTACCGGCACCGGGCTCCACAATTTCCCGGGAGCAGAAGTGCGAGG
>M00285:128:000000000-BF978:1:2105:23304:18874_1:N:0:46
CTGCAGCACATGGGAAAAGACACAAGCATAGCACCCAGTACAGATATTTCTCATAACTACATAGAGATGATTAGCAATTC
ATGGTTCAGATAGCATTTGTCCAACATATATAGCTGCCAAATATAATGCAAACAGTCCCCTGCCATGGCTGTAATTGAAG
GAAACGGATTGGCCCCTTCCCAAGAAGCTTCCTGATCGATTTAAACCACTAGTCAACCTGAAGGAAGTAGATCAATATGT
CCAGATAGCTGGAGAGAATGGCAGTAATAATTTACTCAGCATGGATTTAACATTAAACC
>M00285:128:000000000-BF978:1:2105:20101:18875_1:N:0:46
CATGTCACTGGCGCTGTAAAGCATTGTGCTAACCACTATGCTACCGTGTTGTCATCAAGGTGATGAAATTATATTCATCT
TTCAATAGAGTAGTACTACATCTTTGATTAGTCAATTATTAAAACAGCATTTTGGGGGTTTTATCATTGGAAAGGTGTAG
AGTGGAGATGGATCAC
>M00285:128:000000000-BF978:1:2105:27907:18880_1:N:0:46
GAGCACTGTGTCAAGTCTTGGTCTCCATATTTAAGAAAGGGTGTTAATGTGTTGGAAGCAGTTCGGCAAATGTTTAGTAG
ACTAATGGCCGAAGTGAGTGAATCGTTTTGTGCGGGAAAGTTGGACAGTCTGAGCTTGTATCCACTGGAGT
>M00285:128:000000000-BF978:1:2105:14834:18881_1:N:0:46
GGGAAATGATGTCAATCCTCAAGCAATGTTCAATAGAGTTCTCTCCTGTAATACTGGTTTCCTTGTATGCAATACCCCAT
AATGTGGACCACAAACAGCAAGTCAGGTTTATCAACAAGAAAGAGTCCTACATCTGTGCTGTTTAAAAAAATCGTCTGTT
ACATGTAGGCTTGTTGGAAGTCAGTTGTTGAAGAGCTCATGTGGCTCAGTGAAAATGACTTTAGAGCAGCAATATCTCCA
GGTATTAAGGAATGTTTTGGAAGTTAAGAATCTTTTGTGGACAACAGGGTATTAGT
>M00285:128:000000000-BF978:1:2105:26308:18882_1:N:0:46
AGCGAATACATACACTACAATTGTTTTCCTGTAGATGCTCCATGAATTATTCGTATAAAGTGGAAAATCAATGGATTTAC
CTTGTAAAACGCTGCTTCAGCCAAACAGGCAACCTGTTGCTATATCAGCGATTAACTTTTCAGTGGTAAAGGGTACACTT
CAATAAATGTTCCCAAACGACTCGGCACAATGCAATACA
>M00285:128:000000000-BF978:1:2105:7891:18882_1:N:0:46
CAAGCACATGTTCCCTTCTTTATCCTTGAGTGGTCCATCTGCTCCCTAGTTATCATCTTGCTTTTGATGTAGGTACAGAA
TGCATGGGACTCTCTTTAATCCTACTTGCCAAGGACTTTTTATGGTCCCTCCTGGTTCTTCTAATTCTTTTCTGGCTTCT
TTGTAATCCTCAAGGGTTTTATTTGATTTTAGCTTCCTAAACCTTGCATATGCTTCCTTTTCCTTCTTGACTAAATTCAC
TACCTCTCCT
>M00285:128:000000000-BF978:1:2105:6818:18883_1:N:0:46
AATGCTTGTATTTACTTTAAATTTAGCATCTTTTTAATTCCCTGGCCTGGAAATATTGATAGTTGGATCCTCCACTGTGG
TTAGGCTCTGGTGACAATGTACTTGGTGGGACAATGTCCTCACAAACCTCCTGCTTAGTTTAAATACCGGTTTTGTACCT
CGTGGTCTGTGGAGCAAAGATAAGGAAAGAAAGGGTTGATTGGAAAATGATGCCATATTCATCACATTTGCTGTATTCTG
CTAACCTTTTGGATGGGTATCCACCCCGTGTCTGCATATGTTTACAATGGGCTGGGACTG
>M00285:128:000000000-BF978:1:2105:13852:18883_1:N:0:46
GATGGGGCTCAGGTGTGTGTCATTGTGCAATCAGTCCAGCATGGAATCCATGTGCTGTACAACAAAGCATCTAATGAACC
AAATCGAGTGTCAGTACTTGGAATCATGACAGTCTGTCAATTGATAAAACCTTGACGGAACTAGGAAGACTTGATGCAGG
AATGTGGTGAAGCACAGAACCAAGAATCAGACGCCAAGAATGTGTGTTAAGA
>M00285:128:000000000-BF978:1:2105:18061:18884_1:N:0:46
TGAGGTAGTGAAAAGGAAAACAGAATGCAGAATGTAGTGTTGCAGTTACAGAGTTGCAGTGCAGGTGGACAAATAAAGTG
CAAGTGCTGCAACGAGGTTTATTGGGACATCAAGTTCAACTTCTAGTGTTTGAGAGGTCTGTTCAAGAGTCTGACAACAG
TGGAGTAGAAGCTGTCCTTGAGCCTGGTGGTACGTGATTCCAAACTTTTGTATCTCCTGCTGAGGAGAGGGGAGAAGAGA
GAATGTCCCGGGTGGGAGGGGTTCCTGGTTATGTCGGCTGCTTTCCCGAGGAAGCAGG
>M00285:128:000000000-BF978:1:2105:12866:18884_1:N:0:46
GAATTGCTGTACCAGACCATGATGCAACCAGACAGGATACTTTCAACAGCACATCTGTAGAAATTTGTTAGAATGGTGTT
AAAAGAAGAAAGGTAATGAAGACTAAAGAGATGAGTGATAAATCATTCAACACAGCTGGGTGCTGACAGAGCCTTGCGTA
TGCTCATTGCCTAAGAAATTAAAGCTTTGGAATTTAGATACACTCATTTTCTCAGATATTACATGCTTGTTTACATTTTA
TAAAGATTAGATTCCAAGGACAGGAATTTAATTGAGAGCCTGGTTTCATATTGCCTTTGC
>M00285:128:000000000-BF978:1:2105:27297:18885_1:N:0:46
TTAAAGAAAATCCCCGGCATTCTATACAGACATCAAGGGCAAGAAGATAACCAGGGAGCGGGTGGGACCACCCAAGGAGG
GAACGTGTTCTTGGAAGCAAAGGATAATCCCAGTAACTATAGACCGGTGGGTCTCACATCAGTGGTAGGGTAGTTACTGG
AGAGGACTCTTCATGATAGGATTTATGAGCATTTCAAAAACCGTAGTGTAATTAGGAACAGTCGG
>M00285:128:000000000-BF978:1:2105:26838:18885_1:N:0:46
GCTTAATGCTGTCTCAGTCAAAGCTGGTAGGTAATCAGCAGGCATTCACCACTGCAGAGAAGCTGCTACTGACTTCTCAA
AACCAAGTATCCAATGTGAATTAGGTAATGCATTAGCTGTGCTTGAGTCATATATTATCACCTTACACAAGTGAGGTGTA
GCTGTGTGGTTTTAATAAAATCTTGGAAATTCCTTCAGCAATTCTCTCCCAATTGCCTCACTAAAATTGAGTAAGTTCTA
ACACTCCCACTCAGTT
>M00285:128:000000000-BF978:1:2105:5328:18885_1:N:0:46
CCAAATAGGAAATCTATTGCTATATCAGCGATTAACATTTCAAGGGTAATAGGTACACTTAAATAAATGTTACCAAGCGA
CTCATCAACATGGAATACATTCACTACAACTGGTTCCATGTAGATACTCATGGGTTTTGTGAAGGAACTGTGAAATGAAT
GGTTATAGCTTATAAAACGCTCTTTCAGCCTAATAAAAATGGTGATATATCAAGATT
>M00285:128:000000000-BF978:1:2105:7413:18888_1:N:0:46
TGTGTGTGTTGTCCAGCTGTGTTTTTTTAGTTATGGTGCATCTTTGCAAAGCTCCTCATCTAATGTTTGTTCTTCTGACA
TGGGTCATAATGCATTTACAGGAAGAATCTTGCCCTGATTTTCCCCTATCCAAATCCAGAGTCACTGAGGCACACTTATC
ACTACCATCTGCAATCAAATAATTTGGCAAAGTGTCCAACATAGTGATCAAAGAGCTGTTTTAAACAAGAATATGTAACC
TGACAAATAGAGCGCTTAATAGAAGGCAGAACTTTGTCTGCTTGGTGATCACTGTAAGC
>M00285:128:000000000-BF978:1:2105:27936:18888_1:N:0:46
GGCTAAATGGGACTAGCTTAGATGGGAACCTTGGTTGGCAAGAACCAGTTGTGCCAAAGGGCCTGTTTTCGTGCTACATG
GCTAGACTAAAAATCTGCATCAATTCTGTAACCTGCTTCTGGGCTACAGTATCACCCATTTATTGGGTCATGTGGAGAAT
TAAGAATGATTAATTTTGTTTTGTACTAACTGGTTACAGTCACACATAGCTTATTTATCATAATCACACAACACAGAGAT
ATAGGGCTTTAAGAAAACTTGACCAGAGAGACCTCATTCCCACTAAAGAAACTCCCACC
>M00285:128:000000000-BF978:1:2105:16573:18889_1:N:0:46
GAGGTGGATGTTGACGCGTTGTGGGTGGTAATGACTTGCCATTAACAATGCCAACACCAATGCAAGATTTAGCCAAACCT
CCTTGCGACAAGTGACACAGTTTTCTGAGTCTGTAAAGACAGTGCTCTACCATCATTTCCAGCTAGCTGTGCCTGGACCT
ATAGATAAAGTCAGTGATTTTACAACAGCTGTGCAGGGTACCCAGCGCAGATGCCAGACATCAGTGAGACATCCTGCCCA
GC
>M00285:128:000000000-BF978:1:2105:22712:18892_1:N:0:46
GAGATCCATGGAGACTTGGCTGCGTGAATTCTGTATTGGCTTGCCCACAAAAGGCAGAGGGTGGTAGTAGATGGAGAGTA
TTCTGCCAGTAAGTTAGTGACTAGTGGTGTTCTGCAGGGGTCTGTTGTGGGATCCCTACTCTTTGTGATTTTTATGAATG
ACTTGGATGAGGAAGTGAAGGAGTGGGTTAGTAAGTTTGCACTTGACACGAGAGTTGGAGGGGTTGTGGATAGTGTAGAA
GGTTGTTGTA
>M00285:128:000000000-BF978:1:2105:9217:18894_1:N:0:46
CTGGGCTATGTCCACAACTCTCCACAGCTTCTTGCGGTCCTGGGTGGAGCAGTTGCCATACCAAGCTGGGATACATCCAG
ATAGGATGCATCGGTAAAAGCTGGTGAGAGTCAAAGGGGACAAACCAAATTTCTTTAGCCTCTTGAGGAAGTAGAGACGC
TGGTGAGCTTTTTTGCTGTGGCATCTACGTGATTTGACCAGGACAGGCTGTTGGTGATGTTCACACCCAGGAACTGGGAA
CTTGAAACTCTCAACCCTCTCGACCTCAGCACTATTGATGTAGACA
>M00285:128:000000000-BF978:1:2105:18933:18898_1:N:0:46
CCTTCATTGCTAAATCTATTTACTGACAGATTGCAAAATAGACTTGCTTCCACCTGTGTGTTTAAATAAAGCAGCAACTA
AATGATGAAATCCACCACCTGCTTA
>M00285:128:000000000-BF978:1:2105:7314:18900_1:N:0:46
CTGATTCAAGGTGATTATACATATACGCAACCCCATTTGACCTTATCCAATCACCAAGTGATCAATGTAATGATACAAAT
TGGCTGTATGAGGTATCCTATTAAATTTTGGTCATCTGCCAGCTTAGAATTGAAGAATGAAATTGTTGGAGCCAACAGAA
ACTAGTAAAGCAACCAACATTCAATCCAATACTAAATGTGACATCCGCTGAGACAGCAGGACTATCTTTCTGTTGATTAT
AATACTAACTGCATATACAGGCTTGAAGCCCATATAGAACTGAGCACTGATGTCATCAGT
>M00285:128:000000000-BF978:1:2105:9503:18901_1:N:0:46
CATTAAACAAATACCTCAGGAGATTAAAGGGTTATCCTGTCACAAGCAGCTACAGATCTTTGGAGTTTAGAAGAATGAGC
AGTGATCTTACTGAAACATATAAGATCCTTAGGGAGCATTACAGAGTCGATGTTGAGATGTTTCCACTCGTGGGATAATC
TGGAATTTGGGGACAA
>M00285:128:000000000-BF978:1:2105:26417:18901_1:N:0:46
GCCCAACACATTGATGCGGTCACAAAGAAGGCACGCCAGTGGCTCGACTTCGTTGGGAGTTTGAGGAGATTTGGTATGTC
ACCAAAGACTCATGCAAATTTCTATAGATGTATGGTGGAGAGCATTCTGACTGGTTGCATCACAGCCTGGTATGAAGAGC
CCAATGTGCAGGATTGAAAGAGGCTGCAGAGGGTTGTAGACTCAGCCAGCTCCATCACGGGCACTACAATCCCCGCCATC
GAGAACATCTTCAAGGTGTAGTGCCTCAAGAAGGCAGCATCCATCATTAAGGACCTTCAC
>M00285:128:000000000-BF978:1:2105:20583:18903_1:N:0:46
TGTCACTGAAAGTTTGGCTCGATTGGCCAAGATTAACTCCTCGTTTAACATTTGCTCTCTTTGACGATTTGCCCGGTTTC
CCTACACCATCCTCATGACTGAGGTCAGATACATCCCCTTTGATAATCCTCAGTATGCAAACTGCACTGTATGATACAGG
ATATTTGTCTTCCATCCTGAAGCACC
>M00285:128:000000000-BF978:1:2105:13702:18904_1:N:0:46
TGTCGTGACACCATTCCACTAAGTTCTCTATCGCCTTCCTGTACTCCGACTCGTCGCTGTTGGAGATACGGCCCACAATG
GTGGTATCATCTGCAAACTTGTAGATGGAGTTGGAGCAGAATCTGGCCACACAGTCGTGAGTGTATAGGGAGTAGAGTAG
AGGGCTGAGGACACAGCCTTGTGGTGCACCAGTGTTGAGAATA
>M00285:128:000000000-BF978:1:2105:15647:18904_1:N:0:46
AACAGTTATTTAAGTGTACCTCTTACTCCTGAAAAGATAATCGTTGATATTTCAACAGATTTCCTATTTTTCTGAAACAG
CGTTTTTTCTTAAGCTAAAAACATTCATTTGCCATTTTCTACACAAAAAGCATAGAGCAGCTACAGGAAAACAAATTGTA
GGTTATGTATTTCATGGTGCTGAGTCGTTTGGTAACAGTTATGTAAGTGTACCTGATACCCCTGAAAAGTTAATCGTTGA
TATAACAACAGCGTTCCTATTTGGCTGAAACAGCTTTTTATACGCTATAAACATTCATTT
>M00285:128:000000000-BF978:1:2105:24598:18911_1:N:0:46
TCATGCAATACATACACTACAACTGTTTTCATGTTGATTCTCCATGAGGATGTGTAGAAAGTGGCAAATGAATAGTTTTA
ATTTAAAAAACTCTGTTTCAGCCAAATAGGAAATCTATCGCCGTATCAGCGAGTAACATTGCAAGGGTAATAGGTACACT
TAAATAAATGTTACCAATCGACTCAGCAACATGAAATACATACACTACAACTATTTCCATGTAGATACACATGGGTTTTG
TGAAGAAACTGGGGAATGAATGATTTTAGCTTATAACACGCTGTTGTAGCCTAATAAGA
>M00285:128:000000000-BF978:1:2105:20068:18912_1:N:0:46
CAAGGTTAATGCAATGTTACTTTCTAAGTAATCTGAGGCTCTGTAGAAAAAAAATTAAAAACTATTTAATCCATGATTTT
TTTCATTTTATTGCAAAATACAGTGCATTCATGCAATGCAAAAATAGGATAGCAATCTGGAAACATTACAAAACATTACT
ATGCACATGGTGCCAGGCAACTCTGACTTGTATAAAATTCACTTTACAGAATGGCTTCTTGATTCAAGCAGTTAAGTCAG
GGCCTTTTTATACACTAAAGTCTGACACTTGCAGAAAACATCATAGCAAAGGTCTGGC
>M00285:128:000000000-BF978:1:2105:19195:18919_1:N:0:46
GACCTGATTCTGCTCGTGGGAGTATGGCATTACACTGGCAACAATTTTATGGCAATACTCAGTAATTTCTGGAGTTATAT
CGTCTCTAGCAGAATCAGGTTGATTATCACCAAGTTATATGCCGTTAACGGCAGCAGTACAGTGCAAAGACATAAAATTA
C
>M00285:128:000000000-BF978:1:2105:23336:18920_1:N:0:46
ATCCTTTGACTGCACTATTTGGGATTGTTGGTTAAAAGAAAGAAAACTTTGGAGGCTTGTGATTTACATATTTGGCTTTT
ATTTCTCTTAGACAGGAGTGCTGTGTTGCTCAAATGGAAGGCAGTTACTCCACCTATTCATGCTCAACGGTTACGGGATG
TTATGTCATACTGAAATCTAGAGAAGATCCGTTGTTCAATTTCTGAATCTAACTTAGATTTTCAAATGCTGTGGGGACCT
TTTTTTGAATT
>M00285:128:000000000-BF978:1:2105:9249:18923_1:N:0:46
TGGATCCACCTATCACCTGCCAGCTCTTGCTCCAGCCCTACCCTTCACCTTTTTACATTGGTGATATACCCTCTATCTTT
CACCCCAGATAGGGTAGGCACGGTTAGTGCAACACTATTACAGCACCAGCGACCTGGGTTCAATTCTAGCCGCTGTCTGT
CAGGGAGTTTGTATGCATTCCCTGTGTCTGCGTGGATTTCCTCTGGAGGCTCCGGTTTCCTCCCACATT
>M00285:128:000000000-BF978:1:2105:6503:18923_1:N:0:46
AACGCTGTTTTAGCCACATAACAAATCTTTTGCTATATCATCAAATAACTTATCAGGGGTAAGAGAAACAGTAGAATAAC
TGTTTCCAGCGATTCAGAACCATGATATACAAAGAAAGAGG
>M00285:128:000000000-BF978:1:2105:6861:18924_1:N:0:46
CACACGTAGCTTCCCCCACAGCTGGTGATTTTCACCCCGCTCCCCTGCCTCATTCTGTGGGGTCCACTGGGAAGGGCAAC
TCTCCAGTGCCTCGCCCATGCTATTCAACCACAGAGGCCTTCACAATTGGTCTGAGTGCTGCCTCTGATCAGTTACTGAC
ATGGCCTCAACCTTCCAACAGTATGATCCAGGTACAGAGCAGGGATCGGAAGACTGAGGTCCATTGAACCTCCTGCTCAA
CATGAAACCAGTTTCATAAAAAATAAGAAATAAGAGGCTCAAAAATAGGCTCATGATCTG
>M00285:128:000000000-BF978:1:2105:23626:18924_1:N:0:46
ACGTTTATCGTTGATATAGCAACAGATTTCCTATTTGGCTAAAAATCAGATTTATATGCTAATTGCATTGATTTGCAACG
TTCTACAGAATAGGCATGGAGTTACTACACGGCAATACTTGTAGTCCAGCTATTCCATGATGCTGAGTCGTTTGGTAACA
GTCATTTAACTGTACTTCTTTCCCCAGCAATTCAGTAATTGCTGAAGTAGCAACAGATTTCCTATTTGCCTTAAAGAGCG
ATATATATGCTATATGCATTGATTTCCCAAGTTCTACGCAAAACGCGTTTAATACCTAC
>M00285:128:000000000-BF978:1:2105:19385:18925_1:N:0:46
CATTCTGAGACTGTTGCCACAGAAAGGTGGGGGAGGGGGTGGGTATGAGGGATGAAGAGGGGAATTCTTTTGGTAATATT
GGGCAGGACACCAAGGAAAACTCTTCTTTAAATGGTATCATATAATTTTTTGGATCCATACATGAGGGCAGATGAGGTCT
GATTTAAATTCATTTGCAAGGCAACAACTCTTGAAGTGCACTGTTCCGTCATTAAGAAGTTCCCTCATTAATCCCTCACT
GTGATTAAGCCTTGACCCTGTGATTCTCTAAACTAGAAAAAAGAATGCTTCCAACTGAAT
>M00285:128:000000000-BF978:1:2105:11619:18930_1:N:0:46
GGCCTGCTCAGCCTCCTCCTTTCGCACTGTCCTGAATGCATTTCCCTCATATCTATCACCACTTCAATGTTACCTATAAA
AAGG
>M00285:128:000000000-BF978:1:2105:27324:18930_1:N:0:46
GATATTGCATTTAAAAGTGAAATATCAATCTTAAGCTAACCTTGTAGAGGGCTACACATATCACAAAGTAAGCTTGACTC
CTAACTTAGTTAGTATCTCCACTAACAAATATACATGCTTAAACAATCAAGTGCTTCATGGTGTAGT
>M00285:128:000000000-BF978:1:2105:14222:18931_1:N:0:46
TCTGATAATTTATCTCCCTGGCCCCGCCCACTCACGCTCAGTGTCTGCCCTTCCCTTCTTTATCTTGCGTGTCTCCACCG
AGATTTCCTCTTCTGTGTGGTGAGCT
>M00285:128:000000000-BF978:1:2105:9018:18932_1:N:0:46
TAAACTTTACTTTCAGTAATCTATTCAATGATGCATCAATTTAAAAAAAAGATAAAAGAACTAAGTGGCTCATGTTCACT
GCAATTACCATTTGGTTGAATTTTAATTTTCAGAACTCTCTGAAAGCAATGAAAAAGAGCACTGACAAAGCATTCGCTAA
AAGGCCATCATT
>M00285:128:000000000-BF978:1:2105:9923:18932_1:N:0:46
AACCAAAACTAACATTGAAGTACTGTGACTCATAGTGAAGGAAGAGGAATACTAAAATTCCAACAAGCCACATTTGTACC
TGGCAAAGTAGGCACAAGTTGAGGATCACATTTGCAGATATCACAACCAGACATGCATTCTGAATATGAAGCAAAAAACG
AGCTGCTAGGAATACTCAGTGGGTCAGGTAGCATCTATGGAGGGAAATGGAGGGTCGAGGTTTCCAGTCAAGACGCTTCA
GCTGCACTGCTAAAACTAGGCCAGATAAAGGGTCTCGACCAGATGTGTCAACCATCCATT
>M00285:128:000000000-BF978:1:2105:8288:18932_1:N:0:46
GTTGCTTCCTGAACCCATGATGAGCTCATCCATTTCATAAAATTTGCCCCCAACGTACTCTTCTGAGACCCAGTGACGAG
TGGATGACAATCTAGGATTGGCACCTGGACTCAATTAGAAATGGCCCGATAGTGTTCCGTGAGGTGTAAACATGGGGCGG
CATTTCTCACGGAGGAACAGAGCGACGATAATACGTTGCAATGTTATGGCGTTTGGTATGGTTCACCAGCAATGTGGTTG
TATGATTGCAGTGGTGACGTGACGA
>M00285:128:000000000-BF978:1:2105:26865:18934_1:N:0:46
CACATCCTTCCCCACCATCAGTAGAATCTACATGAGGCACTGCCTGAGAAAGGCAATATCGATCATCAAAGACCCCCACT
AACTGGATCATGCTATCTTCTCACAGCTACCATTGGGCAGGACGTACAGAATCCTGAAGTCCCACAATACCAGGTACAAG
AATGGCTACTTCCCTTCAACCATTTGGTTCTTGAACCAACCTGCATGACCCTAATCACAACCTCAGTATAGCAACACCAT
GACCACTTTGCACTACAATGGACATTGATTTTTTGGTCCTTATTGTGTGCTTTCTTGTAT
>M00285:128:000000000-BF978:1:2105:26916:18934_1:N:0:46
GATCTACACTCTTTCCCTACACGACGCTCTTCCGACCTGGTCTACACTCTTTCCCTACTCGACGCGCTTCCGATCTCGAC
CACACGCGTGTCTTACACGTCCTCAGTCCGACCTATCCCTCAAGTACCTACCAGTACGGCTTAGTAGTATACACAGCGGA
AGCGACCGATAATGTCCTGGTGACCTAATCACAGACGGATAATGAGACGATCGCACAAGAAAGAATACTCCACTTGGTAT
TGCGTTTGACTGTACACGACAATAAAAAAAAAGCGCTTTATCAGGTCTGTTACACGCAT
>M00285:128:000000000-BF978:1:2105:21366:18936_1:N:0:46
AAGACAAACTTGTGCAACTAACAGCTTCTCTTCCAACCACATCATACAATGGCATCCATTACTATTGGTGTGAGCAACTG
ACAGACGAGACACTGAAAACCAAGACTGCATTTTGTAATCCACAAAAGATTATTCTTAAATCTTGGCAATAAAAATATTG
ACAAACTTTCATTAGATTGGCCAAGGAAGAAAACATTATT
>M00285:128:000000000-BF978:1:2105:15227:18938_1:N:0:46
CAATAGAAACCTGGAATGCTTTTCTTTCATTTGCCTTGTGTTCCAATATGCCTACTACTTACTTGCTGGTTTATCACACT
CAGTGTTCTTGGACTGAAGATCA
>M00285:128:000000000-BF978:1:2105:6985:18939_1:N:0:46
GATCTACACTCTTTCCCTACACGACGCTCTTCCGATCTGATCTACACGCTTTCCCTACACGACGCGCTTCCGACCTGATC
AACACTCATTCCCTACACGACATTCTTCCGAACAGATCAATACTCTTTTGCCACAAAAATAACTATCTAACAAGTTTATT
AATGATCGATATATCTACTATCCACCTGACCACTCTTTCCTAAGCCTAATAAACAAACCTATTCACTTCAAGAATGCCAT
CTTGTAACAATAGATTGAGTACTCATTGTTTGAAAAAATACAACATCAAGACACAGATGC
>M00285:128:000000000-BF978:1:2105:15927:18940_1:N:0:46
AAAGGAAGGGAATAGTATGCTTTCGTGATCTATTCATTGATAACTGTTTTGCATCTTTTGAACAGCTGTCTAATAAATAT
AATTTACCTAGATCACATTTTTTTCGATATTTGCAGATTAGAAATTTTTTAAAAGTTACTATACCTTCCTTTCCATTTCT
TTATAAAGATGAAATTATTGATAACATTTTAGGTTTTAATCCTTATCAGAAGGGCTTGACAGCAATAATTTATGATTTAA
TT
>M00285:128:000000000-BF978:1:2105:15524:18942_1:N:0:46
AGCATGCCTCTTCACTAAATCAGCTATGAGGGATCTGGATTACTCAGCTTTGGATGCACGATTGGACTTGGAGATCAAAG
AATCTGGCACGGCATGGTGGAATTCCCAATGCAGATCATTAATG
>M00285:128:000000000-BF978:1:2105:22671:18942_1:N:0:46
GAGTGCGTGGAATAGGCTGCCGGAGATGGTGATGGAGGCAGATACGATAGGGTCTTTCAAGAGATTGTTGGATAGGTACA
TGGAGGTAAATGAGATAGAAGGCTATGGGTAAGCCTTATAGTGTGGGGACATGTTCGGCACAGCTTTGTGGGCTGAAGGG
CCTGAATTGTGCTGTAGGTATCTATGTTCTA
>M00285:128:000000000-BF978:1:2105:11752:18942_1:N:0:46
CTGAATCCCTGCTCCTTACTCCAGTCTCTCAACCATGCATTTAACCTCCTCCTCATTCAGTTCCTTTACCCACTATTGCT
TAGTACAGGCAGTAATCTGGAAATTACTACCTTTGAAGTCCTGCTTCTCAACTACCTTCCTAATTCTCTATAGTCTCTTT
TCAGAACCTCATTCCTTTCCCTACCTATGTCATTGGTACCAATATGTACCACAACCTCTGGCTGTTCTCCCTCCCCCTTC
AGGATATCTTGGATGCGATCCAAAACTTCCTGGACCCTGGCACTTTGGAGGCAAACTACC
>M00285:128:000000000-BF978:1:2105:12647:18943_1:N:0:46
ATGGTAATCCAAAAATTGCAGTAATAGGGTGAGGTTGTAAATCGATCTTCAATACATCTGAAATAATATTAAAAATGTCT
TTCCAATATTTTTCCAAATAAGGACAAGACCAGAACATATGTGATAAAGAAGCCACGTTTGATTTACATCTGTCACATAT
AGGGTTTATACGATCATAAAAACGAGCTAGCTTATCTTTGGACATATAG
>M00285:128:000000000-BF978:1:2105:8963:18944_1:N:0:46
GACGACTGTCAGTCCTGGCAACATCCTCATAGATGTGCACCCTCTCCAGTGCAATCATATCTCTCCTGTATGGTGGAGGT
ACACCACGAGATTTTGTGGGATCTTGATCAACTGGGTCAGTGGGCTGATGAGTGGCAGATGAAGTTTAATTCAGATAAAT
GTGAGGTGTTGCATTTTCGGTAAGACAATCCAGGCAGGACTTACGCAGTGGGTGGTAGGGCTCTGGAGAGCGTTTTAGAA
TAGAGAGACCTAGGGG
>M00285:128:000000000-BF978:1:2105:8468:18947_1:N:0:46
CAATAGCTACCCTACCACTGATGTGAGGCTCACTGGCTATAATTACCTGGATTTTCCTGATTTCCCTTCTTCAACAAAGA
CACAACATTTGCTGGTCTCCAGTCCTCTGGGACCTCACCTGTTGCTAGTGAGGCCACAAAGATACTTGTCAAAGCCCCAC
TATTCTCCCCACTTGCTTCTTTCAATATTCTGGGATATATGCCACTAGGCCCTGGGGACTTATCCACCTTAATGCTTCTC
AGAAGACCCAACACCACCTCCTCCTTAGTCTCAACATGTTCCAGCATGTTAGCATGCCCC
>M00285:128:000000000-BF978:1:2105:4639:18947_1:N:0:46
GGGGGTTTTAAAGAGGAGGTGGATACATTTTTTGAAAGTTCAGGGAATTGAGGGTTTGGGGAACTGGTACCAAAGGGATG
AGCCCTGGGGCAGATCTGCCATGATTACATCGAACAACACGGTGATTCTGAGTGACCTACACCTGCTCCTATGTTTTAGT
GTCCTTGTGTTCCTGATCGGGTAGCTCTCCTGTGGTGGTATCCTAGAGTGTCAGCCTGAATCAAGTCCTGAATGGGACTT
TGGCCCCCAACTTTCAGGTTCAAAGTCAAAGTTGAGTTTACTGTCATATGCACAAGTCC
>M00285:128:000000000-BF978:1:2105:18333:18948_1:N:0:46
TCAGTATGCCACAACCGTGAGTACAGGAGTCTCTCCTTCTATACTGTTTGCAGAAGTAATGTATCCTGACGTGATTAAAC
TTGCATCCAGGTTGGGAAGGTGTAAGCTGTAGTCCATGATATGAGCACATGAACCACTTAAGTGCAGTGCTTGTGATGCA
AGATAAAGGCAGAGATGTTCTTGATGGGTGCCACAAAACAGGTGATTGCAAAACAGCAGCTCAATTTGCACCCTACATGG
TTTTATTTGCCAGTGCAGATCCACATTTTGAATGGGATTCAAACCCCAACCTGGATTGGG
>M00285:128:000000000-BF978:1:2105:8446:18948_1:N:0:46
CTTTATTGCTTTCTTTTTATGATTACCTATGATTTACTTGATATTTTTATAATACATGTGTAAACATTGTAGTTATATAT
CTTAACCTGTAATGATTTGTTATCAATAAAAAGATTGAAAAAGAAAAAAAAAATCCTAGTACAACTACAGAGAGAAGGGG
AAGGCATCCTATTGTCAGCTGTCACATTAAGATTACTGTAATCTCCCAACTTCAG
>M00285:128:000000000-BF978:1:2105:13596:18950_1:N:0:46
TTAAAAACACAATCCCTATGGCAGGTAAAACATAGGTTGCTGCTGTCTGACTGTCATGGAAGTGAGAGGGAGAATTCTGA
ATTCAAACAAGAGTGCATGGAATTTCTGGTCAATGATATGTCAAAAGGCAAATCCATTTCGTTAGGGGGTGAGGAGACCA
GCTTGGGCTACTAGAAGAACCACTTGACAGAATGGGGCTCTAGTTTATTTCCTTTAGGCATGAGAAACCTCTACAATGAA
>M00285:128:000000000-BF978:1:2105:9679:18952_1:N:0:46
GTTTCTTCTGCTGTGTTAAAAAAACCTGTGTAATGAACACCCTGAATAGTGACCATTTATCATAACAGATCCTTTTAACT
AGTTGTCTTTCTGGGTCTTGTCTGTGACAACAGACATAATCACTGGAAAGTCCTCATTGATCAGATTTAACATGTATCTC
TTACATTCATTTCCAACATTTGTGTTCTCATGCTGCATCTACAACAGGACATCTACATTGATGTTCTACTTGGAATTGAA
TTCAATTGAATTGAATTGGTTTATTATTATCACATGTACCAAGGTGCAGTGAAAAACTTG
>M00285:128:000000000-BF978:1:2105:21463:18953_1:N:0:46
TACCATTAAAGATCATGAAGTATCAATTCAGTGATTTCCCTCAGAATATTTAACTATAATACGTTCTCAAAATAGGTTGA
TTTTATCTGGTATATGCATGGCTAAATGTTTTTTGTTCTTTTGTACTCATGTGCTGGCCTTTGCACAGTTGGTAGCAGTT
GTGCCTCTAAGTCAGTAGGTTATGAGTTCATTACC
>M00285:128:000000000-BF978:1:2105:20013:18954_1:N:0:46
TTATAGCACATGCCCTCCAATCCGGGCAGTGCCCTGGTACACCTTTTCTGCACCCTCTCCAAAACCTCCACGTTTAATGC
AAATAGAATGCAGAATTTAATGCAATAGTCCAAATGCAGCATAACTGGAATTTTATAAAGCTGCAACATAACTTCCTGAC
TCTTGAACTCAATGCCTCAACTAATAAAGGTGTGCATGCCATATGCCTTCTTTACTATCCTATCAACTTGTGTTGCCACT
TGCAGGGAGCAATGGACTTGGACCCCAAGATTTTGAAAGCAAAGATAAGAATTTTAAAC
>M00285:128:000000000-BF978:1:2105:18354:18955_1:N:0:46
GGAGGATGAGAGGAGACATGATAGAGGTTTACAAAATATTAAGAGGATTAGATAGACAGCCAGTGCCTCTTCCCAGGGCA
CCATTGCTCAATACGAGGGCATGGCTTTAACATAATGGGTGGGACGTTGAAGGGAGATATCAGA
>M00285:128:000000000-BF978:1:2105:18995:18956_1:N:0:46
AGTAAATTGCCGAATCCCGAGTTGAGGCTGATTAATACCGAAACACAAAAGCAAAATAGTGCAGATTCTGCTCATCTGAA
ATAACTGCAAAATGTAGATGGCATCTGTGCAGAATTTTGATCCGATCCGAAAGGTCACCTCTGTGTCAGATTCCGCACAG
ATGCTACCTATCTGCTGAATATTTCCAGCATTTTGTGTTGTTAATTCAGAACAGGCGATGAAAATGAAAAGGAAAACTGC
TCTGACTGAAGTAACAACATTTGCAAAGGGAAACTGAGCAGTGGTGCAAACTACGATAGC
>M00285:128:000000000-BF978:1:2105:26679:18957_1:N:0:46
GCCACAAAATGTTCCCCTAGCACTGCAGGGTTGTGACGAGGAAGGACTGGATCGGGGCTGCAAAGTATCAGTCAATTACT
CCCCTTGTGGTCTGGTGGGCAGAGATGAAAAAGCTGAAGAGTCAAACTAATACACCATCTCCTTTACAAGGACAAACTGA
TAATAATCTAAACAAGGTGATCTAAATGGTTTTTGAATAAATTGTATTTTGATTTATAGAAATG
>M00285:128:000000000-BF978:1:2105:12080:18959_1:N:0:46
GTCAAAAGATTTCCATTTTTGGCTCCATGTTAATTCTGAAGCCTTGTGGTATATTTTCTCATTTTAAAGGCACAATATTA
CTGCAGGTTATTCTTGTTGCCACCACACTGTTGCACAATGCACTTTTAAACTATAGTTATTTGACCTAGATAATTATTTT
GCAATTGAGTTTAAATAATTCTATATATAACTGTGACCACAATACTTCTACAACAGTAAATAAATTATTAAATCTCAGGA
GTAGTTTTGTTTGCAGTAGTAATAATTGCTGTTGAA
>M00285:128:000000000-BF978:1:2105:24303:18959_1:N:0:46
GGGTGTTTTTAAATGAGGTGAAGTAACAGCAATATCTATACTATTGCTAGTATTGGCACAGGATTGGCTGGACTTCAGAA
AGATTGTGCAAACGCTGCAGCCAGAACAGTAATTCAGTGGTAGTGTTTCATACTGTGTCAGATGAATGAGAGATGAGGAC
CAAATTAGAAATTTGATTGCAGTATCTGGTCTGACACTAGTCCC
>M00285:128:000000000-BF978:1:2105:22497:18960_1:N:0:46
GATCTGGGTTTGACTATTTGTCACGATCTTGGCAAATACACAGGTGGAGGGTTTAAAAGAATGCCCTGAATTCCTCTTAA
CAAGTAAGTTGGGTGACAAGAGGCTTTTCATTATAATACAACACTGAGAGAAATTAACACGGGAATTCTCGCATATCCAA
GCAAGCTTAATATGGCAAATGGCAGTGTTAAAACTGGGCTGGAGATTAAATAACATATTTTCAAAAAACATATTTTTGCA
AGATTTTCTGCAAAACACAACTCTTTTGTACTTCAGACCATTCCATTTTCCCCATATCTT
>M00285:128:000000000-BF978:1:2105:4339:18960_1:N:0:46
TAAAAAAAAAGTTATAAAAGGGGAAACTACATCTTATGAAAGTATTGAATAAATGGACTCCAGATATCTTCAAATTTAAG
TGAAGAATCAACAGTACCACTCCTAATTTTTTCCAAATTAAGACATGATATAGTTTGAGAGAACCATTGAAAAGTGGTAG
GGGGTATTGGATCCTTCCATTTGAGCAGGATGGCTCGTTTGGCCATCAATGTAACAAAAGCAATCATACGATTAGCAGAA
GCAGGTAAATGGCCAGACTTTATCCATGGTAATCCAAAACTTGCAGTAATCGGGTGAGGT
>M00285:128:000000000-BF978:1:2105:27070:18961_1:N:0:46
AAAGCAAAGATTCTGGCATGCTTTCCTTTTGGTTGCATCTATGTGCTGGGCCCAGGACAGGTCACCCAGGAATTTAAAGC
TGCTGACTCTCTCCACCACCAATCCCCCAATGTAGACTGGTGTGTGTTTGCCCTCTTCCCCCTTTCTGACCAATAATCAG
CTCTTTAGTTTTGCTGACATTGAGCGAGAGATTGTTGTTGTGGCACCATGCAACCAGGTGGCCTATCTCGCTCTGGTAA
>M00285:128:000000000-BF978:1:2105:18119:18962_1:N:0:46
TTCTTTCTATCCTTTTTTTTATTAGATCATAAGGGTTAGATTCCATTAGGGGTAGAATTAACTAGGGTTAGTGTGTTTAT
TTAAGGTAATTGAGTAGGGTTGTAAAAGTTTTTAAGTGCTTGAGTGGGGGCTGGTCTGCGCAGGCACGGCGCGGGCAGCT
TAAAAAGGAAACCGGCCTATAGAGCGGGCAGCGTCGGAGCGGGCAGTGGAGTGAGAGGTAGCAGAATGACCTGGGCTTAG
GCTCAAGGGGCTTCAGTGAGAAGGGGCAAGGAGAGTAAGTAAGTATCTGGTAAGTAGACC
>M00285:128:000000000-BF978:1:2105:24018:18963_1:N:0:46
AAACTTTCCCCAGTACTTTCATTATTGGTGTTATTAATATAGTCAGTGTGTAAGCTCAACTGCTTTACCAAATGTAGTCT
TTGGAAACAGAAATAAAAGCCAGTGCATTGCTGAGATACC
>M00285:128:000000000-BF978:1:2105:13878:18963_1:N:0:46
GCATCTTGCATAGGGTGTTCTGGGAGCAGCCCACAAGTGTCGCCACACTTCCGGTGCCAACATAGCATGCCCACAACTTC
CTAACCCATACGTCTTTGGAATGTGGGAGGAAACCGGAGCACTCAGAGGAAACC
>M00285:128:000000000-BF978:1:2105:11445:18964_1:N:0:46
ATTTCTGTCCATCTACCTCAAATTCTTTAACTACTTAAAACTCTTTAACTAGGTCACCTTAACTTCATTATGTTCAAGAG
AATACAAGCCTGGTTTAGGCCATCCATCTTTGCAATGTAGCCCTGTTAGGCCCAATAATATT
>M00285:128:000000000-BF978:1:2105:19527:18964_1:N:0:46
NNNNNNNNNNNNNNNNNNNNNNNNNNNNNNNNNNN
>M00285:128:000000000-BF978:1:2105:23691:18968_1:N:0:46
ACCTTGTACCTTATTGCCTACTTGCACCGCACTTTCTCTGTGGCTGTGACACTTTACTCTGGATTCTGTATTGCCTTACC
TTGTACTGTCTCAATGCACTGTGTACTGAATTGATCTGTATGTACAAAGGCTTCAACATCTGTGAGGTGGGCACAAGGTG
GTGATAGGTAGATGCA
>M00285:128:000000000-BF978:1:2105:16252:18969_1:N:0:46
CTCATCTTTAAACGTGTTTATCACTAACTTCCTCAATTCTATGAAAGTTAAGCAACTTGACACATGAATTCTGTTTCTCT
CCCTGGACATACTGTCTTACCTGCAGAGTACTTACAACACTCTGTATTTAAAACAATCTTTCTTATTGCCCTTGGAATAA
GAGAGTGGAACACAATCTCATGAGAGCTTCCTTCAGAAGACTTAACTACTAAAGAAAGCCAGAGGTGATGTTTAAAAAAT
TAACTAAGCAATAAGAATTCCAATGCTTGCTCTTGTAATCTCTCTTTGACTTTTAAGC
>M00285:128:000000000-BF978:1:2105:15714:18970_1:N:0:46
GAGGAGCAGATCGGGAGGAAGATTTTGGAGAGGTGCAAAAATAACAGGTTTGTTGCCGTGGGTGATTTCAAATTCCTGAA
TATTGATTGGCATCTCCTTAGTGTAAAGGGGATAGATGGGACGGAGTTTGTTAGGTGTGTCCAGGAAGGATTCGTGACCT
GGTGTGTGGACAGGCAGTCTAGAAGAGAGGCCATACTGGACCTGGTACTAGACAATGAGCCTGATCAAGTTTCAGATCTC
TTGGTTGGAGAGCATTTTGGAGACGGTGACCATAACTCCTTGACCCTTACCGTAGCCTTG
>M00285:128:000000000-BF978:1:2105:13148:18971_1:N:0:46
CTGTGTCCTTCAACAGGTTACCAACAAAGTGAACTCCACTGGACAACTCCAGAAATCCAGCCACGGATTTTAGTGACACG
GATTTTACTGCCCTTCATCCTTCGACTGAACCAAAAAAGACTGCCGTCTCTCCTTCTTCTCTCTCTCCG
>M00285:128:000000000-BF978:1:2105:20727:18971_1:N:0:46
CCCAGCATTTCCCTGGGTGACGATGGAGGACTAGTGATACACGTCCAGGTCTGGGAAATGTGTGTGGGTGGTGGGGTGGC
ATTGCATCGTGCTTGCTGCCTTTATCCTTCCAGCTGGTAGAGGTTATGAGTTTGTTAGTTGTA
>M00285:128:000000000-BF978:1:2105:8704:18973_1:N:0:46
GATCTACACTCTTTCCCTACACGACTCCCTTCCCTCCGCGATACCCCGTTTGCCGTCTCCTGCTTCATCCAAACCGATCT
ACACTCTTTCCCTACACGACCCCCTTCCGAACTAGACCGGAAGAGCGGATGCTAGGGGAAGGGATGCATGGCCGCATATC
TCGCAACCGCAGCAGCGTGTCCGAATGAGGGACGCAGGGCATATCCTAGCCGGTCATGTAGCACACCTACGGCGCCCATA
TCGTTTGGACTGATAGACACCGCTCTCGAATGTACACACACTACGCCATGTGACTTATAC
>M00285:128:000000000-BF978:1:2105:13818:18973_1:N:0:46
AGACTTCTGATGTTTCTTCAATCTCTCGCCCTATTTGTCAGCAATCACGTGGTTCCAATATCTACTCTCTCCAACCCCAA
ACTAACTATCATCAATAACAGGGCTCTGTTCTCCCTCTCCCCCAACTCCTCCACCCCCAGCTGCAGCAATAACAGAGTTC
AGATGTCTTCACCCACCACCACTATAACCACAGATTTCCACAGATTCCGTCTGACCGATCAAATACCATGGATCACTGAA
TGACGTATCTAAATGATTGTCACAAGTAAACAATATGTCAAAAAGAAAGAACACAAAATC
>M00285:128:000000000-BF978:1:2105:27504:18976_1:N:0:46
GTAAAATCAGCTTCTGGAGGCCGTGAGCAATGGTTACATTCACGAAGAAGGTATGGGCAGCACCAGTGAAGGCAGAAGCT
AACCTTGTGAGTCTCCTTGTCCCACTGGCAAAGTTAAAGAACTCATTTTTCCATTCTGGACCCAGTTCCTTTCCCCACTG
ACGCCAGCTGGCGAGAAGTTTATCCAGACATCGCTGTTCAGATCACCAGTCCAAACTGGA
>M00285:128:000000000-BF978:1:2105:7065:18976_1:N:0:46
ATGGCACCATTTTAAAAACCACTTGTATTTCTGGGTGGAAGAATCAACTCCTTTGGGCCTGCAGTCTGCACCGTTCCACA
AAACATTATATTATCACACAGTGGCTGTTTGTTCTCTGTTTATGGGAATTTCAATCCAACGTGATTGAAGATCAAGGAAA
TGGGATGTTGGCACAGTCCGATTGTTAATGAGTAATGAGGGATTTTACTGACCTGCTTCGGGAGAACAATGAACGATTTA
GGTTTTGCAGAGTGAATTCCATCCATTGAACCTACTGTGATA
>M00285:128:000000000-BF978:1:2105:21126:18977_1:N:0:46
CCTTGCATTTCTCTTAGTAACAGACAACACTTATAACTAATGTCATTGTAGGGATCTGCATTGGGCATGCTGTTGTCCTT
GCAAAACAGACCAACCATGCTCAAAGGCACAGGTCTACTATTCAGAATTTCAGAAGTTCTGGAGCCCCAAGGGCACTGCT
GAACAGCTGTCATCTTGTTATCCTTTGCATGCCTGTCCAGAACCAAGGGCAATCCAGTTCTATGAGTTGGGTGGGACTGG
AAGTGGTAGAGTGAAGGGGATTGGTGAGGGCAAGTAATCAGGACCCAG
>M00285:128:000000000-BF978:1:2105:8381:18977_1:N:0:46
CATGTCATCTGAGGTTACCCAGCCAACTTTATAAACAGACTCACATTTTAGTAACAAAAATTGAATATGTTGGAAACAAG
ACACACAGCATTTGTGAACTGTTTCAGATCAAAAACTCTTCATCAGAGCTGAGAAAGGGTGAAAACAAGTTTGTTTTGTT
GCAGAGAGGAAGGGGAAGGTAGGGGTGGAACAAAAGGAATATCTCTGATAGGGTGGGGCCAGGGTTGCCGTGGC
>M00285:128:000000000-BF978:1:2105:18037:18978_1:N:0:46
CACAGGGTGGGTGGGGTCTTTGATTATGCCGGCTGCTTCACCAAGACAGCGAGAGGTAAAGACAGAGTCCGTGGAGGGGA
GGCTGGTGTCTGTGATGCGCTGGGCTGTGTCCACAACTCTCTGCAGCTTCTTGTGGTCCTGGGCAGAGCAGTTGCCGTAC
CGAGCGGTGATACATCTGG
>M00285:128:000000000-BF978:1:2105:12452:18981_1:N:0:46
GTCATGTGCCCTTCTGAGAGCCCTGTGACCATCTTACTTTCAAATACTTTCCATTTTCTTCTTAACAGATGCAATGGTCT
TCACCTCAGCTATTTCTTGTGGTGTGTCCTAAGTGCCAACTACTGGCTGGGTAAAGCAGTTTCTCTGATCCTCTCTCCTT
GTTTTCAAGGTACATTCAGCAAATAACTGTGGGCTGTTCAACAGCATTTCCCACTCCTGTGAATTCTACCAACCACCAAG
TACAGGACTGCAGACACAGGGGGCAACCCCAAGTTCTCCACGTCACCATTCACCCAGACT
>M00285:128:000000000-BF978:1:2105:13426:18982_1:N:0:46
ATCAGAACTGAGCTTCCACATCCATTTGAGAGAGAGAATTCCAAAAGTTCATCACCTTCTGAGTGAAGAAATTTTGCCTC
ATCTCAATCTTAAAAGGCCCATCCCTTATTCTCAAACTGTGCCCCCAATCCTAGACTCCACGGTCAGGGGAAACATCTTC
CCTGCACCTGGTTCTGTCTTTAAGAATTTTGTAAGGTTCGATATCCTACCAAGCTCCAAAGAATGCAGTTCCAGTGTACT
CAGTTTCTCCTCCTATGGCAAACTCTATGGAACTAGTCTAGTGAAACTTTGCTCAACTCC
>M00285:128:000000000-BF978:1:2105:6942:18982_1:N:0:46
GTGACCTGTGTTCCACCTTGTCCGACTGTAAAACAGCGGACACAAACAATCAATGCCACCCCGATACATATGTCCTATTC
TATTCCTCATTGTAAACTGAAACGACGAGGAATTAAGACATGTTACTGCCAATCCTGATGGAATAACAAACTCCCAGGAA
CTTCAGCTGGAATGGTGAATATGAACAATTATTTTGCAATAATTAGTGGAAGCAGGCAACTTGAGGAATAAAGTTATGTA
TCCCCTCTCCATGTCCTGTGCTAGTTCATCGTATGTAGTACTGTGACTTTTTTTATGTTG
>M00285:128:000000000-BF978:1:2105:14160:18984_1:N:0:46
AACCAAAGAGCCTTGCCAGTTTTTCCAATGCTACTTTGAAGTTTACTTCTAATTATTGATGCCCAAAGTTATGCCTTGAG
CCTTCGCTGTTGGTTGAGGGGGTGAACATTATTGATATTGGTTTATTATTGTCACTTGTACTGAGGTACAGTTAAAAACT
TGTCTTGCATACTGATCGTACAGGTCAATTCATTACACAGTGCAGTTACATTGAGTTAGTACAGAGTGCATTAAGGT
>M00285:128:000000000-BF978:1:2105:4547:18985_1:N:0:46
TGATTCCCCGCAATTCCCGGCATCAACTTCCCATCCTCACTCCCTCCACAGTGAGGGACACTCAATTTGCTGAAGTCAAC
CTGACCTGTTGGTTTCTGAACGAAGCCAAAGAGCTGACGGAAGAGGACAAGCTCTCTGCCCAACATCTCCCACCATAGCT
ACTGAAACAGCCGAAGAAAAATGCTGCAAAAACCTTCGTATTTTGCCTCATTTGGCCCAGGGAGCTGGGCCAATTCCATT
TTCATTCACTCACTGTGACCTTTCAATTCCCGCAGAACCACCTGCTTTGCCGAAAGTTTG
>M00285:128:000000000-BF978:1:2105:9356:18986_1:N:0:46
AGTTTATATCTGAAATGCAAGTGCAGCAGTTTTGTGCTATTTAATGAATTTCAATAATGGGACAGGAAGCAGGGTTTTGC
TAAGCTAAGGAGAAATGGCATAAACCAGCCAACAACATTTTGATGTCAGAGCTTAAATGCATTTTTACCTCTTAATTGAA
GATGCTGTGTGTTTTACTTAAATAACAGAAAACACCATTGATCTTAGGTTATTTTGAAAGCAAGTTTTGGCCCATTCTAC
ATGCAACTGAGAATTAGTTACTTTAGAATTGTGAAATGCCACTGTTTCTCTGGGAAAATT
>M00285:128:000000000-BF978:1:2105:4229:18987_1:N:0:46
AAGACATATGGGTAGGTTAATTTGGGGATTAAAAATGGGCGGCGTGGACTCGGAGGGCCGAAAGGGCCTGTTACCACATT
GTAAATTTTAAATAAATTTAAATTAACAAGAACCAAAAATAACACAGCAAATCCTTTTGATAACTGGAAACTATGAAACA
CTCTACCACAAAAAGCAAAATGAAAAATCCTGAGATGAGAGGGCTAAGATTGATTCCAGACATAGAGAAATTTAATAATA
AAGGATGAAAAAGGAAGGTGC
>M00285:128:000000000-BF978:1:2105:14889:18990_1:N:0:46
CACTATAATGTTAACAAAAAAACTCTCCCATAACCTGTTACTTTTATGAAATAGCTGTGCTGCACTTTAGTTGCTCATTA
AAAGTCACAGAAAGTTATGATAACTAATTAACACATTGAACGTGGCTTAACAATTTAATAATTATTATACTGATGTGAAG
TACC
>M00285:128:000000000-BF978:1:2105:22055:18991_1:N:0:46
GGTTTCATGACTTTCTGTAGAGATTTAATGGAGCAAATTAATAATTTGCTAAATATATTTTCATTGTACACAGTATTTAA
ATAATTCTGTTGTGGTAGCAGTGAATATTTAGAAGCATGCAGCAGGGATTAATCGCTGTCCAGTTTAGTTGTGACATTTT
CCAGCTTTTGTCTATATTGGGGTAAGGTTATATGTTTGTTAGCACTGGAACAAGGAATGCCTTCCCATCTATGACCATTT
TTGGAGTCATTTTTTTTCTCCTATCAAATTTGAGCACATGAACAGCCTCCCATCAAA
>M00285:128:000000000-BF978:1:2105:3331:18991_1:N:0:46
GCAGGAGAAAGTGGGAAAATGGGGTTGAAATCGAAAAATCAGCCATGGTTGAATGGCAGAGAAGACTCAATGGGCTGAAT
GGCCTAATTATGCTCCTGTATTTTATGGTCATTTAAACAGGCCCTTCGGCCCAACGAGTCTCTGCCAATTATCAAACACC
CATTTACACTAATCCTTTTTTTAAAGTTTTCCCTACATTCCCTCCAACTTCCTCACTCACATACACAGTGAGGTCAATTA
>M00285:128:000000000-BF978:1:2105:9305:18991_1:N:0:46
GGAAATGGGGAACTCTACACCAGTTGGCTGTAAATCTCTGTGGAGCTACCTGAGCAAGTTTGGTTTTTTGTTGTTACAGG
ATGTACAAGAAGGAGAAGAGTATTCAGGTTAAGAGCAGTGCCTCTGCTCTTTACAACAACCTCAGTGTGCTGCCCATCAC
CCAGAAG
>M00285:128:000000000-BF978:1:2105:18311:18992_1:N:0:46
CTCAATATAGTTATTACTGGCACCCACTCTCAGTACTGTCAGCACCACTGTTTACTGTCATTCTTTTCCTTGTTCTCACT
ATTCCCCTGTACTGCCATCTGCATCGCCACCCATTCCTGCTACCCTCAACGACACTTGGCACAGTCCAATGTCATCTGTT
CTCAGGGTGGTCAGTACTGTCATTGCCTCCTGATACCTTGGGTACCATTACCTGTTCTCAGC
>M00285:128:000000000-BF978:1:2105:25908:18993_1:N:0:46
CCAATCTAGTGTGTACAGTATTCAGTGTCCACAATGTGGTCTCTTCTGTATTGGAGAAACCAAATGCAGATTAGGTGGTT
GCTTTGTGGAGCACCTACATTCAGTCCACAGGAGTTTCCTGCTGCCTGAGCTT
>M00285:128:000000000-BF978:1:2105:13857:18995_1:N:0:46
CCCAACGCCCCCGGTACAGCGACACAAGATCCCTGCTGTTAAGTGAGTAGGCACCAGGGGGTGAGGAAGGATCAGTCTCC
GCCCGTTGGTTGTTCCAAACCCAGTGCGGAGACTGTCTGCAGGGAGCTGCTGTCACCCTGTGTCACGAGGGTAAGGCAGG
TGTGTCAGCCCTGGGTATGGGCACTGACCTCCGTCTGTTCCTCATTGACTGAACCTCCCCTTCCCTCTTACAGGCTGATT
CCCTGTCCCATCCTCCACCCCACCACCTCCCGTCAGCACTCCCCTCCCATTCACCAATAC
>M00285:128:000000000-BF978:1:2105:23102:18995_1:N:0:46
GGTCAGGCCTCAGGGCTTTATCTACATTTGTGTATTAAAAACTCCAGCACCTCCTCCACTGTCATGTGGTCTCTCTGCCA
GACAGCTCTGTCCCAAGCTCCCTGCAATTCATTTCCTTTTCCACATTAAATACAGGTGAAAAATACGTGTTCAGTACCTC
ACCCATATCCTATGGCTCCACAAGTTGATCATCTTGTTGTTCTTAATGGAGCCCTAGGAAATGTGTGTCTGGGCCTTGGG
CTCAGTGTGAAACTGAATGTCTCTGCTGTCTGACACTGTGGAACTGATGAGCTGTCGGTG
>M00285:128:000000000-BF978:1:2105:13824:18996_1:N:0:46
AAGTAACAAGCCAAAGACCTGAATGAACACTCTCCACTTTCACTTGCCCCAAGAAGCTCAATGCAACTGAGGGCAGCACA
GTTTCTTTCTTTGGCACTGCACCTTCAAACCTTCACCCCTCCGCTACTGGCGCACCGTGGCTGCAGTGTGTCCCACCTAC
AAAATACTCTGTAGTTATTCATCCAGGCTGTCCCAGCAGAACCCCCCAAACCCATCCTCTCCAGCCCAATGGTACTCGGC
AACA
>M00285:128:000000000-BF978:1:2105:13731:18997_1:N:0:46
TTTAATATAAATCCATAAACACGTCAGATGGATATCCTTAAAAAATCAGCAGCATACTTGCAAGGCAGCCTCACATAAAA
GTAAGGAAATAAGGAGATAAGAAATAGGAGTGGGAGTAAGCCTTGTAACCATTTAAGCCTGCACCAGCATTCAATAAAAC
CTTGGCTGATTTGAACCTGGCCTCAGCTTCACTTCTCT
>M00285:128:000000000-BF978:1:2105:21682:18998_1:N:0:46
GTACCAAGATACAGTGAAAATGTATTGTTTGTATGCCATCTAGACAGATCATTCAATTTATAAGTACGTGAGGTAGTAAA
AATGAAAACAGAATGCAGAATATAGTGTTGCCATTACAAAGAAAGTGCAGTGCATGTAGACAAATAAAGCGTAAGGTCC
>M00285:128:000000000-BF978:1:2105:11489:19006_1:N:0:46
GAGGAACAGGACCTCGAGGGTAGCAATCTTGGGATTGCTGCTGGTGCCATGGAATAGTGAAGGTAGGAACAGAAGGAGGT
GGCAGATAAATGTGTGGCTGAGAAGTTGGTGCAGGAGGGAGGGTTT
>M00285:128:000000000-BF978:1:2105:14899:19006_1:N:0:46
ACCAATCTTCCCCTGCTCAATGTAGTTTTCTACCCACTGCACCTCAAAGCAGGTTAAATAAAGGCTGCCAATTTCATTGG
CATTTGACTGGCCAGCTCACCTCATTGAAAAAGATTGACTGTTTGCGCCTTTCCCTGTTTCCATTAAACCTGGAAGTGGG
AAC
>M00285:128:000000000-BF978:1:2105:10553:19007_1:N:0:46
CACCCATCGTCAAAGATCCCCACCATCCGGGCCGGGCCACCTTCTCACAGCTCCCGTTTGGCAGGAGGTACAGAAGCCTG
AAGTCCCACACCACCAGGTTCAGGAACAGCGACTTCCCTTCAACCACTTGGTTCATGAACCGACCGGCACAGCCCTGATC
TCTGCAGTTTAGCGTCACTGACCAATGATCACTTTGCACTAAAATGGACTGTTCTTTGTTCCAATTGTGTTCTTTCTTTT
AAAACTTGTGTACAATTCACCTTTGATT
>M00285:128:000000000-BF978:1:2105:19235:19007_1:N:0:46
CCACTATCACCCCATCTCCCCCTCCCCATCTCTTGAAAGAGGTAAGATCTTTATCAGTCACGAGTACAGCGAAACACATC
TTTTACAGTGAAATGCATCTTTTGCGTAGAGTGCTCTGGGGGCAGCCCGCAAGTGTCGCTGCGCTTCCTGCACCAACATA
GCAC
>M00285:128:000000000-BF978:1:2105:19774:19009_1:N:0:46
GTAACTGCTCTGTAGAAACAATGGGTGGCTCAGTTCAAGAACAATTAAGGGTGGGTGTTGAATGTTGGGCTTAGCCAGAA
ACGCCCACATACCGTGAATAAATAAAACACAAATAATTGAGTATTCAAGACAAATTCAGGCTGAAACGGAATGTTACAGT
ATTAAAAAACGATGTTGGATATGAGGCAAAATTCTTGGCAAGCCCATACATGATGTACATGGCTAACAAGGTTAGACATG
ATCCATACCTCTAAAAGAACACCTCATTCTCATACACTCAGGCAGGCAGGGTAGTGTAGC
>M00285:128:000000000-BF978:1:2105:19212:19009_1:N:0:46
ATCAGAAGCAACTACAATTGCAGTAAAAACCACAGATAGAAACTGTTGACGCAATCAACAGGACAGGCCGCATCCCAGCT
GAGAGAAACCAGTACTAATGGTGCAGGTCGTGGCCAATCATCAGGCCTTCGTGGTTCTGATGTAACAGGAAATTATGCTT
GACGGAAATTGTCGAATGCAATATCCTGAGGGAGATAA
>M00285:128:000000000-BF978:1:2105:7556:19009_1:N:0:46
GGTACACAAAAATAACTGTCAACAAACGACTCAGCAGCCTGAAATACATACTCTACAACTGTGTTCCTGTTGATACTCCA
AGAGTGTTGTGAAGAAACTGGCAAATGAATGGTTTTACCTAATAAAACGCTGTTTTCGTCTAATACGAAATCTGGTGATA
TATCAGAGATTACCTTTTCAGTGGTAAGAGGTACAGTTAAATAACCTT
>M00285:128:000000000-BF978:1:2105:18447:19010_1:N:0:46
GAGCTGGGGGCCAGCCATCACTGGCTGCAAAAGCCATTCCAGGGGAATGTTTGGCTCATGGAGCTATGCCAAGCTGATCA
CTTGTCAACCAGGTTCCCAGGCGTGAGGATAGGAGCAAACGGTCCAAAGTCGTGACCAGTCAATGGAAGATCCAGCCCAA
TAAAGCCAATCACAAGGAATTTAGCT
>M00285:128:000000000-BF978:1:2105:15809:19010_1:N:0:46
CCAGGCACCCACCACTCTGTGTGTGCGTGCGTGCGTGTGTGTAAGAAGAACAACAACTTGCCCTCTTGCCCTGCATATCT
CCTTTGAACTTAACCCCTCTCACCTTAAATATATGCCCTCTAGTATTCAACATTTAGACACTGGGAAAAAGATACCAACT
GTCTATTCTTATCTGTGCCTCTCATAATCTTACAAACTTCTATCAGGTTTCCCCTCG
>M00285:128:000000000-BF978:1:2105:11982:19011_1:N:0:46
GTAGCATTGCAGTAAGATTCTATTATTTTGGCAATTCATTCCCTTTCAATAAAGGCTAAAATCATACCTTAAGTTATCGT
GACTTCAGAGTAACAGTCACAATTAAGAGCCAATAGGCATACACCATATGTACAATGTTCGAACTATGTAGATGAGGTCT
GGCTGCAGTCCCATCCCCACCTTGCAGAGCTACAAGTACAGTGTTGTTTGATATCATACACAGGTTGCACATCCTCTGCT
TACATCCAGTCTGTCAAGGCTTCCCTATTTTTGTCCCTATACCCCCATTCCACACAATAC
>M00285:128:000000000-BF978:1:2105:6758:19012_1:N:0:46
ATCCGTTGGCTCTTGCTTGTTTTAAAGCAATAATTTATTTATCTGACCAGATGCTCTAATGTATTTCCCACAGTTTAATG
ACACCTCCACCCCTTTCCATCTGATTCCTCCATCTTCCTGGCATTTTTCCCTCTGTTACGAATCATTGGCCTTTCCAGTA
TTCTGATAGCTACTCTGAAGAATGGTTCACTCTTCAGAGCTCTGAT
>M00285:128:000000000-BF978:1:2105:9305:19012_1:N:0:46
GAGGATGATTGTTGAATTCCCACTTGATCCTGCTCTTTCAAAGATGTTGATAGTATCGTGTGACATGAGCTGCAGTGCTG
ATGTCCTCATCATTGTGTCAATGCTTTCGGTGCCTGCCATCTTTTATCGACCAAAGGTATGTGAGAGAATCTGAACCTTG
CACCCTTTTAGAGAGTGCTTAAACATGGTAGTAACCTACTTTTACCCAAAGTCATGCAATTCTGACCATCCTCTGCTTAC
TCTTCATGTTGTCTCT
>M00285:128:000000000-BF978:1:2105:22211:19017_1:N:0:46
TACTGCATTACTCTCTTCCATACAAATAAACATCAAAGGATGAGAGTTGGTGAGATGGCTAAGGTTTGGGAATCACATAT
TTTTTTGTCAGATGGGTAAGTGTTTGCTCTATGGTCACACTGTCTCCTTCATGAAGGCTCCCATTGTTCAGGTCTACCTC
GAGGAAGAATCTTCCTGTCCGCTGTTGTGAGGTCTCAGCCCAGATAATTTAATCATAACCTAACTGAGAACTTTTACTCT
CAGTCTATTTTTGTTGTTTTCAATAACTCTGTTGGATCTAAATAACCACTGTTGGAAAGC
>M00285:128:000000000-BF978:1:2105:4785:19018_1:N:0:46
CATAAATTCGCATGAAAGAAGATGCATAGAACAATAAAGCATAGGAGCAGGCCTTTCAGCCCACGATGTTTGTGCTAACC
GTGATACTATTTAAAACCAATCCCACTGTTTGCACATTATCTATATTCCTCAATTCCCTGCCTGTTCAAGTGCCTCTTAA
GCATTGCTATCATATCTGCTTTTGCCATCTCCCCTGGAAGCATGCTCCACATATCTACCATTGTGTTTCTTAAAAGAACT
TGCCTTGCAAATCTCTT
>M00285:128:000000000-BF978:1:2105:14116:19019_1:N:0:46
GCTTTTTCCCCTGGAGTGTAGCGGGCCAAGGGGTGACTTTATAGAGGCATATATAATCCAGAATGCAATAGACAGGGTGA
TTGTCAGAGATTTTTTTCCCCAGGGTAGTGGAGTCTCAAACTAGAGGGCATAGAGTTGAGTAAGTGGGGAAATATTTCAA
TGAGACACAAGGGACAACTTCACAAAGAAGGTGGTGGGTATGTGGAACGGGCTGCCAGGGACAGTGGTAGATGCAGGTAC
AATTACAATATTTCAAAAGGCATTTAGGCAGGCACATGGATAGGAAAGATTTTTTAAGGG
>M00285:128:000000000-BF978:1:2105:5156:19020_1:N:0:46
ATAAACGCAATGAAACACGTTCTGTCACTGAGTCACGAAAGAGAATGTCGGGACAGATAAAGACCTACACTTCGTCTGAA
GAAAGAAAAGAGAGGGATAAGGACGATGAGGTATAGGGAGGGAGCT
>M00285:128:000000000-BF978:1:2105:9949:19021_1:N:0:46
AACCTGTAATGATTTGTTATCAATAAAAAGATTGAAAAAGGATAGTCTCATACCCACATTAATTTTTACAGTGATGTGCC
ACCCAAGCCATGCAAAAACAAGAGGGTTGTTGCTGTAGGTGACTTCAACTTCTCTAATATAGACTGGGACCTCCTTAGTG
CAAGAGGATTAGGGTGAATTTGTTAGGTGCATCCAGGAGGGTTTCTTAAATCAGTATATAGGTAGCTC
>M00285:128:000000000-BF978:1:2105:18297:19026_1:N:0:46
TCATAAACTCCCAGAACAAAAGCAAAAACCAACTTGATTCTTGGGCATTGCCAGGATTACATTACTCATCTAATGCCTTC
AAGTAGCTTATCAACTTTGATTCATGAGGTTAATGAATTTTAGGAATTGACAAACTCATTAGTTAAATGTTTTGATAAAA
CAATTG
>M00285:128:000000000-BF978:1:2105:16714:19028_1:N:0:46
CAAAGTTGCCACCCATAGCAATCTAAGAATGAGATCTTTGGCACTGACACCAGAAATCTATCAAATTACAGACTTTGTTT
CCTCTCCTGTTTGAAGATCTTTTTCCTCATGGCAAGCTTTCATCAGCTTCTTCTGGTGTCACATCCCGGGAGTACAGATC
AGAGAAGAGAGCAGGCAACCAGTACTGAGGCTCCTTGGGTGCTTGTTTGTC
>M00285:128:000000000-BF978:1:2105:10529:19029_1:N:0:46
GAACACTGGATCCCTGGGAAAGGTAATAACGGACAAAAGATAGACAGGAAGATTGTTTAATTAAATGAGTCAACTCTATA
ATCATCTAAGTTAATGCACCCTGAGTCAGCAATTCTAAATGGTAAAATTTATAGTATATTCAAAAGTTTAATAGTTTTCT
TAGTTTGTTACATGTTGTAATGGTACTGATTTATAAGTTGATTTT
>M00285:128:000000000-BF978:1:2105:8466:19029_1:N:0:46
GGGAATTAAAATTCATTTGCAATGCCCTTCCACCTAGCAAGCTTGAGTTTAAATACTTGTCTTCATTCACATTTGCACTT
TGATCTTCCTATTGGAGGTAACCAAAGAGTGATGATATTGTAATTGCCAGGGATGTGCATCATGGTTAGAAGTCAATCAG
CTTTCCTGTCACAACTATGAAGGGAATTGATTTGGTA
>M00285:128:000000000-BF978:1:2105:4790:19031_1:N:0:46
ATTAGATTTATTGTGACTAGTTTGTGTCTATATATTAATTTAGCTATGTATTCCCCTCACAATGTAAAAACCTTTTTCTG
TATCTTTCCTGTATCAGGTCACCACCACTGCCCCCCCCCCCTTTTCCCCCACAGGCTATCCAACAGCCTTCCCTTCCTTC
GGGCTAATGAGCTCTGATACGTTTTTTTTTTCCTGATAGTTGTGCCCCCCTCCTGTCCTCCCTATAATTTTTTTTGCAGT
TTCTTTAGAGATTCTACATTTGTTAAGAAGTGTGCCAGAAACATTAAAAAAAACTTGTG
>M00285:128:000000000-BF978:1:2105:22148:19032_1:N:0:46
ACAATGAATGATCAACAATATATTTCCAGTACAGGATAGTGTGCAACTCAAAGGGGAACTTCTGAATTCTGATGTTCCCT
TATGAGTATTGGCACATTGTCTATCTTGGTGGCACACTGTACAGGACTGGGAGGTGCTGTCAGAGTAAGCTGAGTGAATA
ACTGCAGTACATGCCATAGATAGCCACTGTGCACCAGTGAGGTGGGGGAGGGAATAAATGTTTCTGGTGGTGGTAGGGGT
GCCAATCAAAATGGCTGCTTTTTTCCTGGATGGTATTGAGCTTCTTGAGAATTGATGA
>M00285:128:000000000-BF978:1:2105:17703:19033_1:N:0:46
ATGTTGCTGATTTGACTAATTCTGGCAGCTCATTCCAAATACTGTGTGTGAAGAAGCTGCCCCTGATGTCCCTTTTAAAT
CTCTCCCCTCTGTTCTTAAACCCATGCCCTCTTGTTTTTATCAACACTCCCGCCCCCGCACGCTCACTGACAGCATCTCT
TCGTTGCTCCTAAACTCACCCCACACCCCCCACCCACCCCACTCCCCCAACCCGCTACCGTCCCCCAACCACCCCAGCCG
ACACAGCCCCTCCACCCACACTCCCCCTTCACACCCTCTCGCTCCCACTCCACCTCCTCC
>M00285:128:000000000-BF978:1:2105:10459:19036_1:N:0:46
AACCCTTACGTATAACCCTTAAGAATTTGCACAATTAGGCTGTAGGATTTCCTTGGGCTGTCATGGAAATTCAGGAATGC
CCAGAAAGATTCAGATAAATATGATTTCAAAGTAGGAGTGTAATAACTACCTTAACATAGAGGCTATTAATGAATTTCAT
AACTAATCAAAATGTTAATTAGTAATAAAATATATGCTTTATTAAAATGGTTTTCTCAAGTTTTTCAGTCCAAACAGTAA
CTCATAGAAAATATAGCATG
>M00285:128:000000000-BF978:1:2105:14384:19036_1:N:0:46
ACACAATGAAATACATCTTTTGTGTAGTGATTTTGGGGGACAGCCCGCAAGTGTCACCACGCTTCCGGCGCCAACATAGC
ACGCCCACAACTTCCTAACTCGTACGTCTTTGAAATGTGGGAGGAAACAGAATCAATCGGAGGAAGCCCACGCAGACATG
GGGAGAACGTACAAACTCCTTACGGACAGTGGCTGGATTTGAAACCGGGTCGCTGGCGCTGTAAAGCATCGTGCTAACCA
CTATGCTACCGTGCCTGTCCCAGTCACAGTCAGTCACAGGGAAAATGATTAGAAAAGCA
>M00285:128:000000000-BF978:1:2105:25465:19037_1:N:0:46
TAATTGCATATGTGTATTGATCTCCACTTCTGAAATTCAGTTCCAATGACTTCAATGGGAATTAATTTCAGAGGCAGAGT
ACAACATGCATTTGTTATTATCTCTTACCACTATTGCAAGTGACCAGAAGAAGACTTCTGTCCTTCTAGAGGGTGCAGTC
AATTAAATCTGTATTCTGTCGTTCTTTGTTCATTCATGAATACATAATCTGTTGAGCACAAAATGAAAGAAACTTAATGT
CAGGTGACCAGGATGATAAGTTGCTTCAGGCAGAATCCACCACTATTGGCTTTCTGAAA
>M00285:128:000000000-BF978:1:2105:28278:19042_1:N:0:46
TAATCTCTGAATAGCAACTGGTCTCAATGCAGGAAAATAATTTTGAATGCTGCTTTGATCTTTTAATTTTCTCTGCTTCA
AGAACAATCCCAGCTTCTGCAATCTTTTAACATATCCAATCTCCTTAATCCTGGCCAATATCCTAGTAAATCTCTTATAT
ACCCTCTCCAATATTTTCCTAAGTGCAGTAACCAGAATTGTACTCAGTATGTCATCTTAGATCTAACTTAAGATTTAACA
GGGCTTTTTTTGATGTGTCTTTATTTACAAAGCTAAGATCTTAACTGCCTTATTGATATT
>M00285:128:000000000-BF978:1:2105:19882:19043_1:N:0:46
GATAAGAGTTAATAGTCAGCGCCTCTTTCCCAGAGCGCAGATGCTCAAGACGAGAGGGTATGCCTTTAAGATAATTGGTG
GAAAGTATAGGGAAGATGTCAGAGGGAAGTTTTTCACCCAGAAAGTGGTTGGTGCATGGAATGCACTACCTGGGGTGGTA
GTGGAGGCAGATACGTTGGACAGGTTTAAGAGATTGTTAGATAAGCACATGGAAGAATGTGGAATAGTAGGATATGAGGG
TGGAAAGAGTTAGTTTGGGAGATGTTTGTAGGGTGGCACAGCTTGTTGGGCTGAAGGGCC
>M00285:128:000000000-BF978:1:2105:5335:19043_1:N:0:46
AACTCTAATTAATCTAATTGAATCTATTTCTATTGAATTTGTTACCCTCACCTTTTCAGAGATAGCATTCTGGATTATGC
AAAGTAATTGAGTTCTTAACCTTTAATTC
>M00285:128:000000000-BF978:1:2105:15219:19044_1:N:0:46
CAAGCGCATTTGATGACCCATCAATATCATGATCAGACGTTAATTCAATCGCCCACTCAACCTTAAATGAGCGGTACGAT
ATCTCAAAGGAGTATGCTATGAAAGTTCAAGCATCAGTTAAGAAGATTTGTGGTAGCTGTAAAGTTGTGCGCCGTAAAGG
CCGTGTACATATTATTTGTACCGCAGAACCTCGCCACAAGCAACGTCAAGGTTAATATTTAGTATCCTAAAGTGTTA
>M00285:128:000000000-BF978:1:2105:16490:19044_1:N:0:46
GTACAAAAGAGCTTTTGAAAACTAAAACGGACAAAGAGGTTGTTATTGAAGTGATCAGTTTACTGGAGACTCGGAATGTG
AAGCAGCTCGTTCTGTAGTGATCCCAGAAAAGGAGTCTCCCGAGAAGGAAGGACTTGGTGTTCAGCCTGAGCAACAGATG
AAACACTTTGCAGAGAACGTTCCCAAGTGGATATGTTGTACAGAGGATGGTCCCGGGTTTAAGGCCTCCCTGTCCCACCC
CCAGCCACGGACCCTTCGCTGAGACACTGATCAGTGAACGGGTGCAAGGTCCGGTTAGC
>M00285:128:000000000-BF978:1:2105:27920:19045_1:N:0:46
AAACAACGTTTTAAAAGCTCAAACTATTGATCTGCCACTTTCAACCCAAAACGCATGCAATAACTGTTGAACAACATTTC
TATTGTATGTATTTCAGGGTGATGAGTAGTTTGGTAACATTTATACGACAGTATCCCGTACCGTGAAACGGTAGTCGATG
TTATAGCAAAGGCTTTCCTATTGGCTAAAACAGCGCTTTACAATCTAAAAGAATTGCTTTACCAC
>M00285:128:000000000-BF978:1:2105:27697:19045_1:N:0:46
CCTACCTCAGGTTACTGATGTATGGAATAATCTGTTGTTTGGTGTTGATAATTCCTTTCCCCCCACAAATGCTGCTCGAC
CTGCTGAGTTCCTCTGGCAGATTGTGTGTTGCTCCAGATTCCAACATCTGCAGTCTCTTGTGTCTCCATC
>M00285:128:000000000-BF978:1:2105:3272:19045_1:N:0:46
ATTCTAAAATTGGCACAGATCCAAAGGGCGTTACCAGCCCCTAATTAAAAAAATACAGTTTAATAATTGTTTAAAAAAAG
CAATTAATCAATCATTTGTTAAAATACTTAATTATTACAAACAAAACTTAAAAAAAAAAGAAAGGAACTGTATGAATCTA
AAACATAATTACCCAATAAGCAAAGCACTTAGTATAACCTTAAAGCAGTGAATTGCCCGCACATTTCTCAACAGCCAAAG
TTACAGGCTAATCTGAAAAAAATTTCTCAGCTTCTGAAATCTCTTTGAACCACCTCC
>M00285:128:000000000-BF978:1:2105:16065:19046_1:N:0:46
ATAATGTCTTCTTTAATTCAGCAGTGCTTTTTCTGGTAATAAGAACATTAGGATTAAGAATGGGATAAGAAATAGATAAT
CAGGAGCAGGCCTTTCAGCATTTAGGACTTGTTTGAACATTCAATAGGATTGCCTGTCTCAGTACCATAGTCCCACTCTT
TCCATGAACGCTTTGATCCCTTTCACGTCCATCTCCTCCATGGGCATATTCAGTGACTTGGCCTCAGCAGCCTTCTGTTG
TACTGAACACCTCACATTCATTGGCCTCTGAGTGAAAAAAATTCCCTCCATCTCACTCCG
>M00285:128:000000000-BF978:1:2105:22257:19046_1:N:0:46
CATCACTACCTCAAATTGTGCAGGTTGGTTGCCATAAGGTACAACTGGGTGAGGGTGGGGGAGAAGGAGGGGCAAGTGTC
TGCGCCCTGTTACAATTGTGGAAAATTAGCCATCTTCCACACACCGGATATTCATTACGACGAAGTAAAACAGAAGATCC
TGCAAAA
>M00285:128:000000000-BF978:1:2105:10897:19046_1:N:0:46
GTGTGGGTTTTTTCATAAACACCTCCATTGCTACTGGTTTCCACACACACGTCAATTAAGAAAATTTAATCGACCAACCC
CAATGTCCAAACTCAGACCTCCAGTACCAGTCTTACGTTTGACTGCAAACCAAATCTTTGGACTGGATCCCAGAATGACA
CTCATTAATCTTGGGAAGATCCCGGACAAGCCCCCAATTTTGTTACGAAACCAGCAACAAAAGAAGCACACCAATTCATA
CTTCAGTGTTAAAACTACTTTATTAATAACTACATCCGATAATACGTAAAATA
>M00285:128:000000000-BF978:1:2105:9916:19047_1:N:0:46
TTACAGATCCATAGTTCCTTGAAAGTGGTGTCACAGGTAGATAGGAATGTAAAGAGAGCTTTTGGCACATTGGCCTTCAT
AAATCAGGGCACTGAGTACAGGAGTTGGGATGTTACGTTGAAGTTGGTTACATTGGTTAGGCTGAATTTAGAGTATTGTG
TGCAGT
>M00285:128:000000000-BF978:1:2105:21803:19047_1:N:0:46
TAAACCTCAATAGTTTTAATGTGGGCTTGCAGCCTGCTGGGACTCTCATAGTTTGGGGACGAGAGGGATTAGTATTGGTT
TTGTGAAACGTGAAAAAAAAATCAGAGTAGTATATCCAATTAGTCCCTGTTTAGGGAGAGTTTTGTGTCAGTCATGTACC
TATAA
>M00285:128:000000000-BF978:1:2105:13291:19048_1:N:0:46
GTCCGTGAATCTGCTCCCACCGCCCTCTCCAGGAAAGGGTTGACCCGCTGGAGGCCGTCAATGTAATGACAGTGTTCAGT
AGGATGGATCTCAAGTGAGTGTTTCCGGTTAAGAGAGAGACCAGAACAAGGAAACTAAATATAAGACATCACTAATGAAC
CTAATCGGGCATTCAGTTGAAAATCTCTCCCTGGAGGAATGTGAGACTCAGTCTCACAGGAGATAAGATATCTTTATCAG
TCACATGTACATAGAAACACACAGTGAAATACATCTTTTGCTTAGAGTGTTCTGGGGGGG
>M00285:128:000000000-BF978:1:2105:25824:19049_1:N:0:46
TCTTTAGACACGTACCCAGCACAAAAAAAGCCAGAATATTAACAGATTTGACACTCTGGAGCTGGAAAATGAATTACACC
AGCACTTTCTCCCACAGGTCTGGATCTATCCACAGAGAAACTTGTCTCATCATCCAGACAGCATTACATTAATCCTGTGA
CGTTCTTCGTTTTGGAAGAAAAAGATCACG
>M00285:128:000000000-BF978:1:2105:20326:19051_1:N:0:46
AATAGGAAATCTGTTTGCTGTATCAGCTATTAACACTTCAGGGGTAATAGATACACTCAAATAACTGTTACCAAACGACT
CAGCACCACGGAGTACATTCCCTACAACTGTTTTCATTTCGATATTCCATCAGGTTTGTGTAGAAAGTGGCAAATCAATG
GATTTAGCTTAATAAACGCTGTTTTA
>M00285:128:000000000-BF978:1:2105:4163:19051_1:N:0:46
AAGGAACCCCTTCTCACCCCTCCCATCACCTTTTTGCAATTTTGCCATCGGGGAGGAGTCTTAAATGTATCAGGGCAAGA
ACGACCAGGCTGAACAATAGCTTCTTTCTGCAAGCCATCAGAACTGCAAACTCTCTCATCCCTCCATCTTCCTTTGTTAA
CACTAAGAGATGCTAGGTGCACAGAAATGCACCAGCACTTTAAATGCCAGCCACCAGCCCGTTCACTTTAATAACTATTT
ATTTATTTACCGGCCATTTTTAATCTAATCTGCGTATTAATTTAATTTTAACTTCCGT
>M00285:128:000000000-BF978:1:2105:19988:19054_1:N:0:46
TGTGGGTGTCTGAGACACTATGGTAACCTGGTCGCGGATATGTCACCACAACAACATTGAAGACCAGGGAGGAATCTGTG
ACCAAATGTTGGCCAGAGGATCTGCAGCAAAAATATGGCAACTGGTGCTCTGTGGAAACCTGGTCAGATGGTGTCATGAT
TCTAAGTACTGGCCCTTGATTTGGCTTCTTAGATGCCTCATTGTACAGCACATGGATTCTATGCTGGACTGATTACATAC
TGGCACACATTTGAGCCCCATCAGGGCCCTAGCATAAGTATTTGGGTTTCTCTAGCACT
>M00285:128:000000000-BF978:1:2105:6497:19056_1:N:0:46
TGACCTTCACAAAGAATGCCCTGGAAAACACTAACTTGATAGAGGCAGCAGCTCCCACCTCTATTTTCCTGTCAGGTCTC
CTCACCCCTGGGAATGCTGATAAATTTAACGTGGAACCCCAATCGTACTGTGGCAATCTGATTCCTGATAATGAATTGTT
CCCTTTTCTCCAACTTAAGACTCTCACTGCTTGCAATCTTCTGCTATAAAAATGGCAACAGCTCTACTGTGGACACAAGA
CACTGCAAATGCTGGAATCTGGAGCAACACAAAAGACACTGGATGAACTTAGCATGTC
>M00285:128:000000000-BF978:1:2105:20069:19056_1:N:0:46
GAGACAGATAAAAACTTACCGGAGCACAGGAAACAACACTTCGAGAGCAAAGGGGCTTGGAGCCATAAGGATGACCTAGT
TTAAAGGGACATGTTCACTTCAATAATCCAAACTAATCTGAATTATGCAAATCACATCGACACAACTAAAGTATAACTTG
CTGCTCTGAGTTTGGACTTTGAAAGTTCGACTTAAGTAATATAAAATAACTCACCTACAAAGGTAATGACAACTAAATGT
TATGAGCATTATTCCCTTTGTATGGAAA
>M00285:128:000000000-BF978:1:2105:14563:19058_1:N:0:46
CCTATTCTTAATAGAAAAGGCTAATGATTGTCAGCTGTGGATTCGTTGCTGGCATTCTTGCCCATACATTGGAAGGTTAT
GGGTTCAAGCCCCACTTCAGCATAAAATTCGCAGTACTGAGGGAATGCTCCATAGTTGGAGGAGCCGAGATACTAATCCA
AAGAAAGATCGGAAGAGCACACGTCTGAACTTCCAGTCACTCCGCGAAATCTCGTATGCCGTCTTCTGCTTGAAAAAAAA
AACAAGACAACACAATACACAACAAGAGACATCAACTACTACCGACCAGATGGTGAATCG
>M00285:128:000000000-BF978:1:2105:18666:19059_1:N:0:46
TTCCCTTATACGATGAGATAGACTCTTGACCTCACAATCTACCTTGTGACCTTGCACCTTATTGTCGACCTGCAATGCAT
TTCCCTGTAGCTGTGACACTTTATTCTGTATTCTGTTTTTGTTTTTACCCTGTATTACCCCAAAGAACTCTGTTCTACCT
CAAAGCACTGTATTGATCTGTACGAATGGTTTGCAAGACAAGTTTTTCACTGTACCTCAGTATAAGTGACAATAATGAAC
CAATACCTATTTCACTCTCTTTATTCAATCATAGTGAAAATTTAAAAACCTAATTAAAAC
>M00285:128:000000000-BF978:1:2105:20272:19063_1:N:0:46
GGCAGTTAAGAAGGCATATGGTGTGCTGGCCTTCATTAGCTGGGGGATTGAGTTCAAGAATCAAGAGGTAATGTTGCAGC
TCTATGAGACTCTGGTTAGACCATATTTGGAGTACTGTGCTCAGTTCTGGTCACGTTATAGGAAGGATGTGGAAGCTTTG
GATAGAGTG
>M00285:128:000000000-BF978:1:2105:9728:19064_1:N:0:46
AATAGGCTTATCATAGTGGGGTAGAAGCTGTCTGGTGGTATGTGCCCTCAGAGTCCAAGGAGGGGAGGCTGGTGTCCGTG
ATGTGCTGGGCTGTGTCCACAACTCTCTGCAGCTTCTTGTGATCCTGGACAGAGCAGTTGCCATACCAAGCTGTGATAAA
TCCAGATATGATG
>M00285:128:000000000-BF978:1:2105:22034:19065_1:N:0:46
AAATGAGCAACTCTTCCTAGAATTTTCAGATGACTGAAGGAACGTTATTAAAAGTTAATTGTAGTTTTAAGCAACATATA
AAGATGTCTTTTTATAGGAGGAAAATTTGTTTTTCTTTTAGTTGTTTAGTCCCATCTTGTTAATTTAATATTCTAAGGGT
CTGATAGATCCACAGATTTGCTTTTGTACTAAAAGTATTTTTATAATCATCAGTACCATTGAAATGGTGGCCGATAGATT
TAAAAAACGAAGGGAATCCTAGCTAATCTCCCCCCCCCGATCATTGTGTAAATCTTATC
>M00285:128:000000000-BF978:1:2105:4918:19066_1:N:0:46
GAAAGAAATCTATCGTTTTACTCTTCAGTATATCCGGCAGTTTCATACTGTTGTGGAGTACTTTAGTTTTCTATGTTGTG
TTTGAACGTATCCTGGGCGCTCAGCACAGGGCTGATAATCATTTTCTTCCCGTCGGATTCATGCTCCAGTTTCTCAGCAC
CTGCACGAACACGGGAATTTATGTTGTAACACAGAGAAAGTTCAGAGAGGAGCTGAAGAACGCTGTGAAATATCCTGTGG
ATCTTATTGTGAAATTAATGAAATCACAACGCAGTTGGCGATAGTGAATATATCTAAAAC
>M00285:128:000000000-BF978:1:2105:19247:19069_1:N:0:46
CAGGGTTGAGAGGTACACTGAGATAACTGGTACCAGACGACATCGCACCATGAAATACATACACTACAACTGTTTTCATG
TAGATACTCCATGCATTTTGTGTAGAAAGTGGAAAATCAATGCATTAACTTATAAAACGCTGTTTCATCCAAATAGGAAA
TCTGTTTCTACTTGGGAGATCAACTTTTCATGGGGAAGAGGAAAACTTCAATAACTGTTAGTAAACGACTCCGCACCTTG
ACATACATACACTGCAACTGTTTTCATGTAGATACTCCATGCATTTTGTGTAGAAAATGG
>M00285:128:000000000-BF978:1:2105:25938:19070_1:N:0:46
CTAACTATCCCTCTCCTAATTTTATAAACCTCTGTCCAATCTCTCCTCAGCTTCTACCGCTCCAGAGAAAACAACCCACA
TTTGTCCAACCTCTCCTTATAGCACATACCCTTTAATCCAAGCAGCATCCTGGTGAACTTCTTCTGCACCCTCTCCAAAG
>M00285:128:000000000-BF978:1:2105:22199:19071_1:N:0:46
CGCCGCTCCAGAGAAAAGAGCCCTAGTTTGTCCAGCCTCTCCTGATAGCAAAAGCCAGGCATCATCCTAGTAAAGCTCTT
CTGCACCCCCTCTAAAGCCTTGACATCCTTCCTATAGTGAGGTGACCAGAATTGCATGCAATACCCTGAAGTCTGCTGTT
GCTGGATAGCGGACTTTGCAGTTCTACTATATTGTTTAAATGGAGAGAGACTGCAGGATGCTGTGGCACAGAGGGGTCCT
CAAACATGACACATAAGCCATTAGCTTGCAGATACAGCAAGTGATACGGAAGGCAAACA
>M00285:128:000000000-BF978:1:2105:7863:19072_1:N:0:46
GTCCTTAATCAGTCCTTCCCTCTTCAAATACAGAGAGATCCTATCCCTCCGAATTCCCTCCAGTAACTTTCCCACCACTG
ACTCACTGGCCTGTAGTTCCTGGCTTGTTCTTGCAAAGCAACATTAACCACCTTAGCCACCCACCAGTCTTCTGGTATTA
AGGTCAGAGAACTGTAGGGGTTCTATTGGAAGGGTTGCTTTCTGCTCCCATAGAGAGGTGGAGTGCGGTATTCCTGGGAG
TAAGTTGGCCCGTGCAATGTGTCCGGGTAGAGAGGGCTGGAAACAGGTTGCCAGGAAG
>M00285:128:000000000-BF978:1:2105:19814:19073_1:N:0:46
GGATCATAGGTTGTCTCGCTTCCATCCCTCGCAGACATATACAAAGACCGTTGTGTGAGGAAGACCAAAAGCATAATGGC
CGACCCTTCTCACCCCTCCCATCACCTCTTTACAATTTTACCATCAGGGAGGAGGTTTAAATGTATCAGGGCAAGAATGA
CCAGGCTGAACAATAACTTCTTTCCACAAGCCATCAGAACTGCAAACTCTCTCATCCCTCCATCTTCCTTGTT
>M00285:128:000000000-BF978:1:2105:21590:19074_1:N:0:46
CAGCATTTAGACTGGAGAATCTGCTGGTGCATTTAGCTTGAAAATGGAAAAGTAGTTCTATTCATTTGAATGGCAAGAAA
CAAATACATGGATGCAAATAATGAGAAATTTGCATACTTTTGAGCAAGAAACAAACTGCTATAGGAAAATGGGTAAGGCC
GTATCTGTGGACAGACCCTTCGTCTGGACCGGGGAAAAAACAAAATGTTCAAGAAAGAAATGGAGAGCCCTAGAGCCTTA
AAGTTTGGAGGGGGTGAGGGGAGTGGAGAAGTTAAGATAGTGTCATGTTGGCAGTTGAA
>M00285:128:000000000-BF978:1:2105:14193:19074_1:N:0:46
AGTAGTACAATGCAGGAAGTTAACACTACGGATCCACAAAAGGTCTAGCTAGCAAGCACAGGTGCTCTCTACTGACATGA
AAATTTTTGACCAGTGTGTAATACTATGTTACTATTCAATTATAGGCACTGGTAATGGTTTGCAATAGGAATACAAGAAT
ATAAGAAGAATAGGGGTGTATCACTATTGAAATAACTCCAACCTTCAGTAAGATCACAGCTGATCATATGCCTCAAGTCC
ACTT
>M00285:128:000000000-BF978:1:2105:18882:19075_1:N:0:46
CAGTTAAACAAAAAACAAATGTGGGACATGATCCCACCCACCTGCCCACAACCACCCCCCCCACCTCACACACACAGAAA
CAAACTTTAAAATTATAAAAAAGGATTAATTTTGGCAATGTTTCAGGGTCAGTTTGAACATTAGCCACACATTCTTGGGC
AAACTTGGGTTGTTTTCTCTGGAGCA
>M00285:128:000000000-BF978:1:2105:17481:19079_1:N:0:46
TAAAACCATTGATTTGCCACTTTCAACTCTAAACTCATGGAGTAACTTTTGGAAAACAATACATGTGTATGTATTTCAAT
GTGCTGAGGTGTTTGGTAACAGTTTCCCGTCTGTATCTCTTACCCCTGAGAAGTTACTCGATGATATAGCAAAGGCTTTC
CTATTTGGCTAAAACAGCTTTTTAAAAACTAAAACTATTGATTTGCCACTTGCAACTCAAAACGCATGCAGTAACTATTG
GAAAACAATTCTAGTGTATGTATTTCAAGGTG
>M00285:128:000000000-BF978:1:2105:18701:19079_1:N:0:46
TGCACAGTACTCCTGTTGGCCTCAGCAGCAACTCGACAATTTTAACAAGAGTCCATCTCATCGTATAAGGGAACCATTCA
ATAGTCTTATCACAGTGGGATACAGAGAGTGGTGGGTTCGTAGAATGCACTGCCGGGGTGCCATATAGTTAGGGCTGCGG
AGTGGATCATAGGTGTCTCACTTCCATCCCTCGCAGACGTATACAAAGACCGTTGTGTGAGGAAGACCAAAAGCATAATG
GCCGATCCTTCTCACCCCTCCCACCACCTCTTCACAATTTTGCCATCAGGGAGGAGGCTT
>M00285:128:000000000-BF978:1:2105:15830:19080_1:N:0:46
TCTCCTCTCTCAGTCCTGATGCAAAGTCTCGACCAGAAGCATTGACAATTCCTTTTCTTCACCCTCAACCGCCCCCCCCC
CCCCACGCCCACAAAGAAGCTGCCCGACCCATTGAGTTCTTCCAGTAGTTTCTTTTTTTCTCTCTCAATGGATTTAAATA
AGA
>M00285:128:000000000-BF978:1:2105:17779:19080_1:N:0:46
GGGAAAAGCAATAACAGAAAGCAGAAGCAACTTCCTGAAGAGGCTAAAGAAATCTAGCATGTCTCTGTCACCAATTTTTA
TAGATGGAAAGCATCCTATCCGGATGCATCATGGCTTGGTATGGCAACTGCTCTGCCCGTGGCCACAAGAA
>M00285:128:000000000-BF978:1:2105:23111:19081_1:N:0:46
ATTCTATTTTCCTATAAAGGTTTATAAATATTAATATTCCTAATGAATATATGTGTACATAGATCTTATTTGCAATTACT
GTACAAGTAACATATTGCCAAAATATCTGTGAGAGGAACTTAAAAGAGCATTTAGCAATGTAACTAGCAGGTATTAGCAG
AATTATTTAAATTATGCTATGCTTAAAAAATGATGTTCCCAGAATCCAAAAAAAGGCCAGAATATTAAATGTAAGAACTA
TACCTTGCTTCCAGGACCCTAGAAAGGATATGAGAATCTATTGTCTTTTATGGACAACC
>M00285:128:000000000-BF978:1:2105:27852:19081_1:N:0:46
CACAAGGAAACGTGGAGCTTGGTTCCGCAGCTGTCTTGACTCCGCAATGCACGTCACCGGGTGTGGCTGCACCATGACCA
AAGCCTTGCTCAGCTCTACTGGAAATGGGGGCCAAACAGGAGCGGCACGATAGCGTAGCTGTTAGCGCGAAGCTGTTACA
GCGCCAGTGATCGGGGTTCAATTCCTGTCGCTGTC
>M00285:128:000000000-BF978:1:2105:6719:19082_1:N:0:46
AAAGCACTCTCATGTGAGGAAATTGAAAAGTGCCAGTTGAATATTATGTCAAAGATGGATTGTTAATGAGGAAATGGAGA
CCGCCTCATGTCCCTGGGAATGAGGAGTCGGAAGGTATTCATCAGGTTGTAGTTCCTAAAGTTTATCGGGATGAGATTTT
AAATCTGGCCAATAGCACGCCTTTAGGTGGTCATTTGTGAGTGAGTAAAACTGTGGGGAAGATTTTGAAACAATTCTATT
GGCTTGGTTTGAGAAAGGATGTGGTGATGTTTTGTCGAACC
>M00285:128:000000000-BF978:1:2105:19360:19087_1:N:0:46
CGAGATGTCCGTAAGGGAACGCTGCTGATTGACACAGTCCAGGCTGCAGGAGTCTGTGCTGACGGACGCACTGAAGCTCA
GTGCAGCCAATGCAAAGCTCTGTGGGCAAGGTCCACAGTCTGGGCTCCTTCCGCCTCCGCACACAGAGGGCCAGAGGTGG
GTGGGGAAGTCCCTCAAACAATGAAAGGG
>M00285:128:000000000-BF978:1:2105:17706:19089_1:N:0:46
TCTCCCATTTGCCTGGAGATGTTCGGTTCAATATGTGGGGGGGGGTGGGGAGAGAAAAGAGCTTAATTTGCAAGAAGATA
TCCCAGCTTGTCCTGGTGCCTTTGTCACTGAGAGTGGTCGTCATCAGGCAGAAACACCACAAGAAGTCCATGCCAGCTTA
TAAGTATTTTCATTTAATCTGCCTCTTTCCAAGCGCTAACTACATTTCAAAGCGTTGAAGGTCGGTTGGCTTCACCTGGG
GAGGAGATAAATGTTACGGTAAAGGATTGAGTTGCTGACCACGGTGGTGAGCTCCTACGG
>M00285:128:000000000-BF978:1:2105:15267:19090_1:N:0:46
TGGAACTGTGAACCAGTGGCTCTACCAGCTGTGCCACTGTTATCTTGGAAACATCAGAAGGCTATTAACTAAAAACTATG
ATGCATTAAGCTTTTTAATGAGTGGAAATTATACTAGCCATGACATGTCCCGAACAGTTAGATTCTCCATGTATGATAGC
CATGGGAAAGGCAAGATTTGCAAATCCATTGTCATCACAACAGATGCCAGCATTATGTTCCTCATTCCAAAATACTGTGG
GTCTAGAAAGCAGTGATAAATATAGCTCATTATTTACCAAAATGTTAACTTAAAAAAATC
>M00285:128:000000000-BF978:1:2105:4816:19091_1:N:0:46
TACTTGTACTAACTCAATGCACTCTGTACTAACTCAGTGTAACTGCACTGTGTAATAAATTGATCTGTACAATCAGTGTG
CAAGACAAGTTTTTCACTGTACCTCGGTACAAGTGACAATAATAATCCAATACCAATACTAAAATACCTTGGCCCTATCA
TTGTTAATATCCTTTAATCCCTGTCCTTGACATCCTTCCAAAAGCACGGTGTCCAGCACTGGGTCACCACTACTCAGCCA
GGTCTTAAGCTGTATTTTACAAGGAGTTAGCATGAGTACTAGAAATCAGGT
>M00285:128:000000000-BF978:1:2105:6899:19091_1:N:0:46
GCCTAACTCTGCTCCTATACCTTGTGGTCTTAATGTGTCATCCTTGTGTCAAGAAGTCACGTTGCAGCTGTATAAAACTT
TGGTCAGGCCGCTCTTGGAGTGTTGTGTGCAGCCCCTGTGGGGGCTTTGGGGAGGGTGCAGGAGAGGTTCACCAGGACGC
TGCCTGGATTAGAGGGCATGAGCTATAAGGAGAGGCTGGACAGACTTGGGTTGTTTTCTCTGGAGTGGTGGAGACTGAGG
GGAGACCTGAGAGAGGTTTGTAAGGTTATGAGGGGCACAGATAGAGCAGACAGTCATTCT
>M00285:128:000000000-BF978:1:2105:16327:19092_1:N:0:46
AGTCAAATTTGAGAAAAATATCCTTCAACATCTACATTTGGGCATTAACAAAATTAACAGTCCTGCCAGACTCCTACACA
CAATGCTAAAAATTGAAAAAGAACACATTTCTGAAACATTTTATTTGAACAAAAGTAAATATCTGCATACAGCTCCTTGC
CTAGAAATGAATGCAATGATGAGCACTCCCTCAACTAAAGCTTGCAGTATCTACCCAAGCTTTCAACATCTACCCATGAG
CATCAGGTATACTCTCAAACTCATTACACAAGCTGC
>M00285:128:000000000-BF978:1:2105:25338:19093_1:N:0:46
GTACCAAGCCACGATGCAGTCAGGAATACTTTCAACAGTGCATCTGTTGAACGCTGCTGGAATATTCGGTGTATGCCAAA
TCTCTTTAAACGTGTAAGAAAGTAGAGGTGCTGGTGTGCCTTCTTCGTTATTGCATTTATGTGCTGGGCCCAGGACAGGT
CATCTAAGATGTTAAGCTATTAATTCTGCCCAACTCTGACCCACCAATGAGAACTAGCATGTGGTCTCCCAACTTCACCT
TTCTGAAGTCAACAATAAGTTCCTTTATTTTGTTGACATTGAGCATGAAGTTGTAGTCAC
>M00285:128:000000000-BF978:1:2105:7434:19095_1:N:0:46
CAAACATCTAGAGGGAGTCTTTTGTTTTATTTATTCATTTTCAGGATTTGGGGCATTTATTGCCATTTTTTGATTCCATT
CTCCACCTATCAGATTCAGCCTCTCAGTATTCCCACTGATGGTGAATTTTATCATCATTGAAGGATGCTTCTTGAGGTAT
GAGAAGTGGTCCACATTTCCAGGGTCTCGCACCAAACCTTTTTTGTCATTGGGGGAGGGGTGTTTAAATGGAAGAAGGTG
GTTTTGGGGTGCTGGGTGGTATGGGCCATCAACTAGTCAATAGTTAATTGCTTGGATGGG
>M00285:128:000000000-BF978:1:2105:22480:19097_1:N:0:46
ATCTCGTCACAGGACCCCTCTCAGAGTAGAAATCTATTTGGAGAATTTCATCTGCACTGCCCACGACCAGTTTCTGCTTC
TGTCAGGTCGGAGACCAAAATCACACCACTACCTGCTTAACTCTCTCAGGGCTACTTAGTTACAAAGGGCTGGAGTGGGA
GAAGTCTGAGGTAGCGGGAAACACCCGTGAACACACACTACACTGTCACGTTTT
>M00285:128:000000000-BF978:1:2105:15057:19098_1:N:0:46
GGTGGTCATATTTTAGGGAAATTATAACTGAGGCCCTTTGTAGATTTCATTGACTGACTGTGGTCAAATTATATTTCTAA
GATGAAACCAAGAGAAATTTATTCTCCACCTATTCTTTCCATGGGCGTTCTTGATGCTGACACGGGCTGTTTGCAATAAC
CAAGTGGCAGAAAATGACCATCTCTCAGCTGTTGAATCATCTGGGAGCTGGGAGTGAGCTACCATTGATCGGAAAGTCAT
GTGGACCAAGGCTAAGTCTAACATGACTATGAGAGTGGGTGAGAGGGAGGGTATCGTGC
>M00285:128:000000000-BF978:1:2105:26479:19098_1:N:0:46
TCACAATTCATGCAATAAATTAGTACCTGCAGTGGTGAAATAAACAGTGCAACAGAACCCAACTTCAGAGCCAATGAATT
ATTTTAAAACATACTCCTGACTTATAACAACCTGATTTCCTGACACATTTCGCCACACTACTCAGTTTAAACATTGGTCA
CTCTCCA
>M00285:128:000000000-BF978:1:2105:17556:19102_1:N:0:46
CCAATGGGGGTGAATGAGGGGCGGGACGAGACGAGACGAGGGTGGCGGCCGTTAGGGTGGACGGGAGGCTTTCATGGTGA
GTTGGGGGGCTCGGTTCGCCAGCTGTGCAGATGTACAAGGTGAAGTCATATCGCCTGAACGAGGGCGCCGTGGAGCTGCC
CACCTGTATGTACAAGGTGCCGTCTTTTCACGGATCCACGGTGGACGCCGAGGTGAGCCCGGGGGGGGGGGCAGGAGGGA
GGGCCCGGGTAGATGGGAAGGGCACAGGTCGGACCTCCATCAACCCCGCGAACACGCGTT
>M00285:128:000000000-BF978:1:2105:18219:19105_1:N:0:46
CAGCCTCCACCCCTGGCAGCGCATTCCAGGCACCTACCACTCTCTGTGTAAAAGAAGAACTTGCCCTGTGATTAAGTAAT
GTTGATTGGACAATTAATGGAATGAGAACTTTTTTAATTAATGCAGTATTGGGTCTGGAATGGAATGGGAAGAGCAGGCA
GATTCAACCGGGGCCTTTTTCCAGATGTCTTCTGTCGTGATGCAGTGAGGAGAATTCTCAGATTAGCAGTTGGCATGGCC
TCTGGGCAAACTCATAGAGGAATGCAGCAAGAAAAGAGGCCCTTCAGCCCAACTCATCC
>M00285:128:000000000-BF978:1:2105:14136:19108_1:N:0:46
GATCTACACTCTTTCCCTACACGACGCTCTTCCGATCTGGTCTACACTCTTCCCCTACACGACGCGCTTCCCGTCTTCTG
CTCGCACATAACCTACACCACTCGCTTTCCGTCACTGACCAACTAACACCATCCAACGCACGCGTTTACTAATATCCCCC
TGATCGGACCAACTTCCCTTGCTGTGCTCATCGCACAGAGGCTATGTATGGGCATCAGCAGCGTAGGAAAGATAGCCCTG
GAGTTCGAGGTCTTAGACGGAATAGTGTTATCCCCCCCTCATATTGCTTAACCTTGATT
>M00285:128:000000000-BF978:1:2105:6752:19108_1:N:0:46
TCCTGTATCTTCTACCTGATGGAAGAGGTGAGAAGACAGAATGATCCGAGTGGGTGGGTTTATGCTGGCTGCTTCACCAA
GACAGTGAGAGGTAAAGACAGAGTCCAAGGAGGGGAAGCTGGTGTCCATGATGCATTGGGCTGTGTCCACAACTCTCTGC
AGTTTCTTGCGGTCCTGGGCAGATGAGGTGCCGTACCAAGCCATGATACATCCAGATAGGATGCTTTCTATGGTGCATCA
GTAAAAGTTGGTGAGAGTCAAAGGGGACAAACTGAATTTCTTTAGC
>M00285:128:000000000-BF978:1:2105:9872:19108_1:N:0:46
TGGCCTCAAACCTTGCATAAAATTCATTCAACTGGTCTGGTAGGGATGAGTCACCATCACAAACCTGGGGTGGAACTTTG
TAGTCAGTGATGACCTGGATTCCCTTCCACAGGCGCCTCACATCCCTGTCGTTGGTGAAATTATTATTTACCTTTTCTGC
ATATTATCATTTCTGCATGATATGGTAGCGGTTAGCGCGACGCTGTTACAGTGCCAGTGATCAGGGTTCGATTCCCGTCA
CTGTCTGTAAGGAGGTTGTACGTTCACTTGTGTCTGCATGGGTTTCCTCCGGGTGCTCCG
>M00285:128:000000000-BF978:1:2105:24591:19109_1:N:0:46
CTAACCACTAGCATGCAATGGCAGTAAGTTTTGTGAAGAATTCCAGCCACTAATAGCAACAAATTCTTTAATGACATTAA
GTGATGGAGTAGTTTTGCTAGGGTGAGTTTCTGAAGTTCATGACTAATCGTGGCAAACCTGAGGTATAAACTTGAACACA
AAGGGAACAAAGGTAGTCCATGCAAAAGTAAGTGTGGAGATCGGAAGAGCACATGCCTGAACGCCAGTTACCTCGAGAAA
GAGAGTAGGCCGGAGACAGCGTGAAAAAAAAAAAAAAAAAACATTAAATAATCATTTATC
>M00285:128:000000000-BF978:1:2105:3375:19109_1:N:0:46
TTAATAATCTTGTAACATAGATGCATCTGTGCAAGAGTGATCAAAATGTGGTACAATTTTATACCAGGATTGAAATTTTG
TTCAGGTTGAAACCATGGTCTTAAATGTAAATTAAGCATGTGGGATGCGGGACAAGCTGGCTATAGTATAATGAGAACCC
ACATTAAAAATAATGACAGTAGCCAAGCAATGGATAATGTTTAAAGATTTAATACATGGTTTACAGCAAACAGATGGCAC
AAAATTCAGTGGAAATGTGCTCCAATCATGGCTAAGGAGAAATTAAAGATAATATTCAAC
>M00285:128:000000000-BF978:1:2105:23850:19109_1:N:0:46
GTATTATGAGACAAAAAAATAAAAATAAGACTTTAAAGCTCTTTAAGAAAAATTAATTACAAAGGACTGAGATTCCGTGC
TTGTAAAGTTAATTTTCAGTGTGAAAGAGATTGCTTGGCAGTAAATCTGACAACACAGAATGGAAAGGCATTAACTTTTA
CAGTTGCAAGTTAGTTGTCAAGTGCAGTAATTTCTTGTCATTCCAGGCTTTAATACTGAGCCCCCCGATGAAATTCTGTT
ATAGTGCAACCCCAAGAGAAACAGG
>M00285:128:000000000-BF978:1:2105:20265:19111_1:N:0:46
AGATCGGAGAGCACACGTCTGAACTCCAGTCACTCCGCGAAATCTCGTATGCCGTCTTCTGCTTGAAAAAAAAAACAGAA
CAAAGAGTTACGGAATTACATGAACGAAAAAATAAACTTTGAGCAAAATTAAAATACCGAAAGAATCAACCTAAAATGCT
AACAGACAAAATATGTCAACTGTCTGGAAGTTTAAGACTTTGAGATAAAGAAAAAAATGATAATGATGCAATTATTGACG
ATACCCATAACAAAATATAATCATGAACAATTGAATACAAGTAGCACTAAGAACCATAC
>M00285:128:000000000-BF978:1:2105:13492:19112_1:N:0:46
CTATTATCTAACTAAGTTTGGCAGGTGCAGTGGCACAGCCAGTACAGCTCCTCCCAACGACCATTGGTGCTGCATGTATG
CAGTTTGCATGTTCTTTCTGTGAGCATGTCGGTTTCCTCCCACATCCTAAAGGCCTGTGGGTAAGTAGCTAAATTGGCCC
CTGTTAGTTGCCCCTAGTGTGTGTAGGTGAGTGGCAGAATTTAAAATAGAAATAA
>M00285:128:000000000-BF978:1:2105:20081:19113_1:N:0:46
GAACTGTTCTGGGAATGACCCTTGGGCCGAAGCGTTCAGTGTTTTCTCATTCCACAAAAGCTGCTTGCCGGACCGAGCGA
TTCAGCATTTTCTGCTTTTATTTCGCATCGTATCGTTTGGCATTTTATTGGTTTTACAACAGAAGTTCGGATAATTCCAA
CCGATACGGTGCAGGTTGACACAACATCACAGTCAGACGTG
>M00285:128:000000000-BF978:1:2105:10485:19113_1:N:0:46
TGGAGCGAAGGAGCTCAACGAAGCAGTCACCCAATCTGTGACATCTCCTCTCCTAACCTCTCCTATCCTTTATTCCATGG
TCACCTGCCCATCTCCTCTCCTGAACTTGTCTATCACCTGAACTCTCCTGTCCCCTGCCTGCATGTACTCTTTCCCTTTC
ACCCACCTTCTTATTCTGGCTTCTGCCCTCTTCTTTTCCAATCCTGGTGAAGGGTGCTGGTCCAA
>M00285:128:000000000-BF978:1:2105:11891:19114_1:N:0:46
AGATCCTGGCGGAGAGCTGGCGAATCGGCACCCTCAACCGGCGCAACCGGCGCGCCCGCAGCACCATCCTGATGCACGGC
GTGCAGCTGGTGGTCTACATTATCCCCACCTTCATCACCTTCTTCCTGCAGGTGCTGGCGCGCTCCGGGCGCCTCACCCA
CTGCACCAAGACTCGCTTCGAGGTGGCCAACTTCGCCTTCTTCAGCCTG
>M00285:128:000000000-BF978:1:2105:5707:19115_1:N:0:46
TTTCAGCCCTAAATTTATATCTGCAATTAAAATGATTTATTATACACCAATGGCTTCAGTATTCAATAATAATCAAAGAT
CTCCTTTTTATAGGCTCTTTCGAGGTACTAGGCAAGGTTGCCCATTAAGCCCCTTATTATTCGATATTGCTTTAGAACCT
TTGGCTATTGCAGTCCGAGACTCTTTAAATATACGCGGTATTACTCGTGGACAGATGACTCATAAGATATCTCTTTACGC
ATATGACTTATTACTTTATATTTCCAATCCAGATGAATCAATCCCTGCAGTACTATTATT
>M00285:128:000000000-BF978:1:2105:18888:19116_1:N:0:46
ACCTCCTTTTGTATTGTAATCATTTAGTGATCCTGTAATCAGAAAAAGGTTACATGGGAAGTGCAAGGTAGTGGCACATG
AAATAAATTACTAATAGTTAGGAGAGAGAAATTTTACCCATCATTAGCCCACTATTTCTAAATTCACAATACTATCACCT
TTAAACAAACTGGAAGGTATTTTCTAATATGTGTTCTAACTTTTTAGTCCCAATCTCTACCTTGAAACATAGTGTAATAA
ACTTTAATTTTAAAAATATTCTATTTAATTATTCCATATTAACTAATTAGAGATGTACC
>M00285:128:000000000-BF978:1:2105:27102:19117_1:N:0:46
ATGTTTAACTCAAATTGGGTAGTAGAATTAACTCACTACGAGCAGATGATGCCACACCAAACTTTCCTTGAAGGTGTTAC
ACTTCTCCACAGAATCAAATGTATGTTGTGGGATGTTTACAAAGTCATAACATCTGCATACTGTGGAACCCTTTGGATGA
GCTGTTGACCATTGCTGCTCCCATCCCATTTGAAAAGAATAACATTGATTCATTTGCCATATTAGTTATTGCCTTCCACA
AGTATTGAAGCTGAGGATCTCTTCAGTTCTTCCCAGTTATACAGTAACTTTGCCAGTGC
>M00285:128:000000000-BF978:1:2105:11024:19120_1:N:0:46
AAATGTTTCTCAATAAACGAGTCCATTGATCGGCTGCTGAAATGTAAACGGATGAAGCAACCAGTACTGAATTAACGACA
AAAGCGACAGATGGTTTTGAATAGATACTCTGCATCAACAGCTTAAATATTTGTTTAATGAAATTTGGAAAGTACAATAG
ATTTGGAGATGTGCGGATAAACTGTGACTGTCATGTAAAATTTCCAGATTGACAGGAATTCAGGGAATG
>M00285:128:000000000-BF978:1:2105:14841:19120_1:N:0:46
TACTGCAACAGTATTGGCAGCCCTCTTACTGACAGTAAAACAAATAAATAAATACCTGACACAATTTCCCAGTTTTTACA
ATCATGCACACCATTTTTGCCTGTTTCAAAGGCTGCAGTGGAGAGGTCGGTTTTATGGTTCCATAGAAAATAGATAGCGC
ATCAATATCACAGTGAGGGTGCCAAAACACACTTTG
>M00285:128:000000000-BF978:1:2105:9548:19122_1:N:0:46
GCAGGTGTGAATAGATTTGATTGGCAACAGGGTCGGCACAGATGTGGTGGGCTGAAGGGCCTGCTCCTGTGCTGTATTGT
TCTCTGTTCCATGTCCTAACCACAGCATTCCACTGCTTGTTTATTTTCATTAAAATCGCTTGAACCTTTAATGTTGTTTT
TTGTTAAATGGTACAAAATGATCATGATTTTACTGGGCATCAGCCAGAAACAATATGCACTGGGAAATAGTCAATAAAAC
AATTTTCAGAAAGGGCCCTGAGTA
>M00285:128:000000000-BF978:1:2105:26849:19124_1:N:0:46
CAAACACACACACACTCACACGCGGACACACACACACACACTATGTGCCACATAGCTTTTCCTCATATGGGCACACACAC
ACACACGGACACACACACACACACACTATACGCCATACCCGTTCCCCCGTGACCCGCACACACAAGAGCAGAAGAGCACA
CGTCTGTACACCACACACACCGCGAGAAATCGCATGCCGTCTACTCTGTTAAAAAAAAAAAACAAAATAAAGACATACAG
ATTCAGTACACTTAATAGAGACAATATCAACACATATACAACACAAAACAAAGGCTCGA
>M00285:128:000000000-BF978:1:2105:8068:19124_1:N:0:46
GAAGCATGCATTCAAGGCCTGCTTTGGTGAAAGTTAAAGGGTCCCTCCTTGAGCAGGTGCCAGTCCATTGGAATCAGCTA
TAGGTAGTTATACCTTTAAGTACCAAACCCCATGCCTCATGGTGAAAGGCCTTTAAAGTGCATTAATTACTCACAGCCTG
TTCTGTTGCAAACAATGCCTCAGGCTTAAACACAAAAAAAGTTCAGAATCAGAATCAGAATCAGTTTTATTGTCACAACC
ATACACATACATAGTATGCATAGGAGTGAGATACCGTCCTCCTCAGGTGCTCGTCCCATC
>M00285:128:000000000-BF978:1:2105:18440:19124_1:N:0:46
AAAGCACTCTACAAAAGTACAAGATTAACCAATGTGGCTATTCATGCAAAATATTGCGTACAATTCTGGTCACCTCATTA
CGGGGAGGATGTAGGATGTAGAATCTTTGGAAAGAGTACAAAAGAGGTTTACCAGGATGTCTAAACCAGTGGGTATGAGC
TATAAGGAGAGATTGGACAAATTTAAGTTGTTTTCTCTTGAGCAGAGGCTGAGGGGAGACCTGATATAAATTTATAAGAT
TATAAAAGGTGTAGATAGGTAGGTAGTTGGAATCTTTTTCCACAGGGAAGTAATGTCA
>M00285:128:000000000-BF978:1:2105:27771:19124_1:N:0:46
GAGAAGAACAACAGCAGCAACACCATGGGAACACCATCATCTCCAAGCCCTTCTTCAAATAGCACACAATTCTGGTTCAG
AATGCTACTACTGCTCCCTCATTTATGATGGGTCAAAATCTTTGCTCCAGTAAGTATACAGAATCATAGTACTGGACAGC
AACAAAGAAATAGTTCGCTCAAGTATCAATATGACAAGTTGTAAAACTGAATTCAGATGTGGCAATTTGTGTTCTGACGT
TAGACAGAGTGACTGTGACTGTTCTCAGGGCAACAATGGCTTGAGAATACAAGTCAATG
>M00285:128:000000000-BF978:1:2105:19540:19125_1:N:0:46
GGGATTGTAAACCAGGGAATACAGCCCTCTCCCACGACCAGATGCGCCCAGAGAGTTGTACTGGCATTCTCATGTTGAGA
ACCTCACACTGCACCCCACTGACAGGAACAGAGTGAAGACTTGAATGTTCCTTATTTATTTGTTCTTGTGAACCAGGGGA
TTAGTGGGGCGGTCAGCATTTGTTGCCCAGACCCCAGTGTCCCACGAGAAAGTGGTGGTGAGCCATCTACAACTGGTTGA
TGTTTGCCCATGTCAGAGGGTATTTAAGAGCCAGCCCCACGGGGTGAGTCTGGTCTCGA
>M00285:128:000000000-BF978:1:2105:17569:19126_1:N:0:46
ATAACGAACATGTAAAACATACCAATATCAAAAGTTGGTATTCAACAGCAGGTCAGAGCAGGAACGATTAGGTCATGTAT
CCAAGAGGAGTAGGTTTTAAAAACGAGTCCAAAAGGAAGGAGGGGTAGAAAAGTGGAGAGATTTAGGGAGTGAATTCCAG
AGTTTGGGACTTTGGTACTTTGAGTCTCGGGCACCAACCATGCAGCAAAGTAAACCAGGGATGCACAACGGGCAAGGT
>M00285:128:000000000-BF978:1:2105:14715:19127_1:N:0:46
GGGTTTAAAATGGGCGGCGCAGACTCGTTGGGCTGAAAGGGCCTGTCACCGCACTGTAAATAAAATAAATAAATCTAACT
ATAGTACTCAGCCTTATGGGTATAGGTTCAAGTCCTGCTTCAGAAACTCGGCCACAAAAATCTAGACTAATAATCCAAAG
TAATATACTGCAGATGAGATTAGACCACCTGAGGTTGTGTTAAAAGATCTCACAACACGATTTTCCATGAGGAGCAAAGT
TTTTTTTTTGTACCCTTACGAATAGTTATCAGACTGCTTATGGATCTCTCTGCATGCAA
>M00285:128:000000000-BF978:1:2105:17259:19131_1:N:0:46
GATTAAAAGGTCGCAGCTACAGAGCGCAGTGCAGTAAGGTGCAAGATCACAACAAGGTAGATCATGAGGTCAGAGTCCAT
CTCATTGTATAAGGGAACTGTTCAATAGTCTTATCACAGTAGGATAGAAGCTGTCCTTAAGCCTGGTGGTACATGCCCTC
AGGCTCCTACCTGATGGAAGAGGAGAGAAGAGAGAAGGTCCTGGGTGGGT
>M00285:128:000000000-BF978:1:2105:25587:19131_1:N:0:46
GAAATGAGAGAAGTTAAACTCTTAGAACACAGATTGTTGTTGGCAGCTAATGCAGAAAAGAAAATTGAATTCTATTGCCA
ATTACCAGCAGCAGGAGAACCTGGTTAGCCAATCAGCCAGGCTCATGGAGATGGCAATATACAGAACAATTTCTGCCATC
CATTACTGATTGGGAACAGAGGAGGGTGGAGGGAAGGGTGGAGGTGGAGGTGGACGTGGAGGGGGGAAGAACAATTAGAG
CAGCCTGGTCCAGTTTCCTGCTGCATTCACAGCAGTACTGCCACCAGAAGAGGCCATTTG
>M00285:128:000000000-BF978:1:2105:15034:19133_1:N:0:46
AAGCTTTGATAGCCCTCCTCACTGTCCACTACACCCTCAGTCTTGATGTCATTTGCAAATTTGCTGATTCAGTTTACCAC
ATTAACATCTAAATCATTTATGTAGATGATAAACAACAGTGGACTCAACACTGCTCCCTGTGGTACACTGCTATTGACAG
GTCTCAGTGATACAACCATCTATTACC
>M00285:128:000000000-BF978:1:2105:12079:19134_1:N:0:46
CCAGGTTGCCTCCATCTTATTTCCACCTAATGCTGTGCCTGTTTTAAAACAGCATTAGGACCAGGTTTAACCGTAATGTC
CACAACTTTAGAATTGTAGTATATAACTTAAGGATTTGTAACTTCTAGCAACTAAGAGCTGGGTTTTCTTTACTTTTGTT
TTTGAATATTTGCAATTTATTGTCACAGACTGCATCATGAAGTTACTATTTTTCTCAG
>M00285:128:000000000-BF978:1:2105:7786:19134_1:N:0:46
GCACAGACTTTCTGTTTGACTCTGTGACTCTAGATCTGATATCCTTACCTTGCCTGACCTATATGTGATGCCAGATCCAC
AGCTGTGCAGTTGACTATTAATCCGCCCCTGAAATGGCCAATAAGCCATTCAGTTCCAGGGTAATTGGTGGTGGCCAGTG
AGTTCTGACCTTACTGACAATGCCCACGTAGCTTAAAAATGATGG
>M00285:128:000000000-BF978:1:2105:15010:19135_1:N:0:46
CCAGCTGTCCCAACCATCAAAACATCCTAATATCTACTCTGTCAGGCCCTTATATGCTTGATTAAAGTCAACCCACATTC
TTCTCAACTCCAAGGAATACAGACCCAAACTATCTAGTCTCTCTTGGTCGGTCAACTCTTTCATCCTAGGGATTATCCTA
ATGAAACTCCTTTTTCAC
>M00285:128:000000000-BF978:1:2105:8197:19137_1:N:0:46
AATGAGAATGAATGGAAAATTCAACTCCAGATAACTTCACCTACAGAGTCATTGATGAAAATGCTTCAGTTACTTAATAT
GTCTTCAATGTGTCGCAGACATACTTTGATACAGTTTAAGGTAGTTCACAGGACCCATATGTCAAAGGATAAGCCCGCTC
GTTTTTATCACCAGGTAAATCCTATATGTGACAGATATAAATGGA
>M00285:128:000000000-BF978:1:2105:8689:19137_1:N:0:46
GATCTACACTCTTTCCCTACACGACGCTCTTCCGATCTGATCTACACTCTTTCCCTCCACGACTCCCTTCCGACCTGGCC
AACACCCTTTCCCTCCACGGCCCCCTTCCAATCCGAATTTAACCATTTCCTCCCCGACGAACCTCCGATAAGAATTCCTA
TCTCAACTTATCTTAACACTTACCATACAAGCAGAAAACCCGACCTCAATGAACTAACAAGCAATACAACGTAGTAACTT
CATGTATACATTACACATCGTTACTATCGCCATTTACTGCTGACGTGCCCAGAGCAGTAT
>M00285:128:000000000-BF978:1:2105:10788:19140_1:N:0:46
GTTGGCTGCAGGTTACTAGTGGTGTTCCGCAGCGGTCAGTGTTGGGGCCCCTTCTTTTTACCCTATACATCAACGATTTA
GATGATGGAGTAAGTGACTTTGTTGCTAAGTTTTCGGATGACACTAAGATTGATGGAGGAGTGTAGTGGACAGTATTGAA
GAGACATGAAAGTTGCTGAGAGAGTTAAATAGTCTAGGAGAATGGACGAGGAAATGGCAGATGAGATTCAATGTGGAGAA
GTTTGCAGTTGTACACTTGGGAAG
>M00285:128:000000000-BF978:1:2105:12481:19141_1:N:0:46
GCAGGATAGTGTTATTGGAGAGGCAAGAGGTTGCAGATGCTGGAATCTGGAACAACAGAGACAATCTGCTGGAGGAACCT
AGCAGGTCAAACAGCATCTGGGAGGGAAGGGAAGGGGTGTGTAAGAGAATGAATTGCTGACGTTTCATATCTAAACTCTA
CA
>M00285:128:000000000-BF978:1:2105:22047:19141_1:N:0:46
TTATTCAAAGGTATTAGATGATTGATTATTTTTAATCAACCTATTTGTTCACTTATTTTTGATCAACTTATTTTCAGATG
CAGTAATAAAGCTTCACTATCTTTAGTATATTAAAGAATAATCTTTATGGCGAACAAAATGATCCCACTACCTGATTGCA
CTGATTCATTAATGATTTTTGCTTTGTTGATTGTGCAAATAGTACAAATTATGAAACGAATTTCCAAGAAGTAGCACAAT
ACTGAGTGTAGATATTTGCTGATTGGAAATTTTCCCTAT
>M00285:128:000000000-BF978:1:2105:22530:19143_1:N:0:46
TTGGAAGGTGCTGTTAAAAATGCAAATGGCACTTACTTTCCAATAACCTATTCACTGCTACAGTCTGGGTCTCGCAAGGC
TACTTGGTCTCAACCCAAAACGTCGACAATCTCTTCAACCCCCACAGGCGCTGCTCGACCTGCTGAGTTTCTCCAGCAGA
TGTTTTTTTGCTCCAGATTCCAGTATCTGCAGTCTCTTCGCTGTCTGAGGAAAATAATATACCCCTAAGTACCAGCACAC
CATACACCGCAGTACTCATATTATAATTGCTCTACAAACACGGAACCACACAACTTGTA
>M00285:128:000000000-BF978:1:2105:12227:19143_1:N:0:46
TTGCACGAAAACAGCCAAAAGCCAACATTAAGACTCTAGGCTTTATGCTGCCTATCTTGAGATTGTGACATGCTTCCTTT
AACTTTAGTAAATGCATTCTCTTTACAAAAAAGTAGCAACTTAGTAGTGAATAAGGTACACTCCTCTGTGCAGATGTGAA
TTATTGTGTTGTATTTTTCATGAACTGCTGATGTTTTTATAATAATGGCACAGGATAAGTACAATCATTTGTTAGTTAAT
TTACTTCTGTTGCAGCAAATGATTATGGAGACAGGACATTAAACTCATGCATTATAACT
>M00285:128:000000000-BF978:1:2105:5166:19143_1:N:0:46
TGCTTTTGTGGGCAGGGCTGAACTAAAAGAGAAAACGATGAAGATACTCAGCAGGTCAGACAGCATGGAGAGAGAAACAG
GGTCAAAACTTCAGGCTGATAACTCTTCATCAGAAATGACCATTAGAGATCCTTCTGATGGCCTGGCCCACAAACACAAG
CATGCCAAACTTCCACCTCTGCTGTTCCCCGTGTACCAACACTGGGCTCAGACATGACAGTGCACCTTCCTGCAG
>M00285:128:000000000-BF978:1:2105:7166:19143_1:N:0:46
GACTGGAAGAGATAGCAGAGAAAGGGAAAAGGAAGATATGCACAAATTTGAAAACTAAACTGAAGATCTGAATACCAAGG
CATAACTTAATAGGGAGCATAGATGTGACCTGAGTGGAGGCATGGATAGGTTGACTGAAGTTCAGCCTCAAACCACTGTG
CACCAAGGTCACAAACACAAAGGATATCATTAGTGATTTTGATTTGAATTGTTTCGCTAGTTGCAGGAACAGACGCCTGA
CTGGAGGGAGTTTGTGATTAGCTAGAACAAAAAAATAGCATGAGTGTGGAGGAAATA
>M00285:128:000000000-BF978:1:2105:14141:19146_1:N:0:46
AATGTAGCAAGAAGTTGCTGTTTTTGATGGAATTGCTCTCTGTGAATTGTTTATAGTGAGATAGTTAGGCTCTGGTGTAT
TTTGCAGAGAATAGCACCCAAATTTTGTGTTAGTATTGCAATAACCATCAACAAAAATAGTGTTAGCAAAGATTAAAGAA
ACACAAGTAGAATAAATTCCTTGCAAATGGGAGGA
>M00285:128:000000000-BF978:1:2105:9585:19147_1:N:0:46
GACTTTGTCCTGCCCTGCTATGTAGCAGGGCCGGTCGTGATGCCTCAGATTTGGCTGCTGCTGTTTCCTCCCCCAGTGGT
ACCCAAAGCAGTATACCTTTTAGACAGGTGAGTAACCATATGGGACTCCAGAACTCCTGATGGCCCTTCCTGGTGATCGC
CTGTCCACTGGCTGAA
>M00285:128:000000000-BF978:1:2105:21124:19147_1:N:0:46
CCATAACACCTATTTTATTAACTTGGACCAACTTTACTGTCCCCCACTGTGATAAGACTATTGAACGGTTCTCTTATACA
ATGAGATGGACTGTGACCTCACCATCTACCTTGTTTTGACCTTGCACCTTATTGCACTGCACTTTCTTTGTAGTTATGAC
ACTTTACTCTGTACTGTTATTGTTTTTTTACCTGTACTACGTCCATGCACTCTGTACTAACTCAATGTTACTGCACTGTG
TAATGAATTGACCTGTACGATCGGTATGTAAGACAAGCTTTTCACTGTACCTCAG
>M00285:128:000000000-BF978:1:2105:9819:19150_1:N:0:46
TTATCCAATGGGTCATTTGCCACTCTTGAGACAAGTAGACCTCTCCTAAAGCCACATTGTACTGGAACCGCTTTTGGGTA
AGTCCCCAGAAAATTGTATTGAATGAAGGGTAATCACAAATTCACTAAATGCATGAAAATAATCACTGTCACTTTACAGT
AACGGAGCCTCATCCCTAATTTTCA
>M00285:128:000000000-BF978:1:2105:26413:19150_1:N:0:46
ATCCCATTCCTGCCTTGTCCCCATATCCCTTGATTCCCCTATCTATAAGAAACCTATCTAGCTCCTTCTTGAAAGTGCCC
AGAGAATTGGCCTCCACTGCCCTCTGAGGCAGTGCATTCCACAAACTCACAACCCTCTGGGAGAAGAAGTTTTTCCTCAC
CTTTGTCCTAAATGGCCTGCCCCTTATTCTTAAATCATGCCCTCTGGTCCTGGACTTCCCCAACATCTGGAACATATTTC
CTGTCTCTATCTTGTCCAATCCCTCAACAATTTTGTATGTTTCAATCAGATCCCCTCTCC
>M00285:128:000000000-BF978:1:2105:20964:19153_1:N:0:46
ATGAGGCAATTATCATACAAGCTAGATCATAGTCAGAGTGAGCCTACCACTATCAAAGAGTATCTTCACTTTCATTCACC
AACCAGCTCATTATTTCTAGTATTAGTAAGGTGGCCCTCTAAATGTCAGGGGAACTTCAGATAGGTTGAATGATAAAAGA
GGAGAATTCCTGTCTGAAAAGAATTAATTTGCTGGGCTAAATGAACATTTTGTTCAGGCTCAAACATAAAATTGTCTCAG
TTTGTGCAATGGCTATTGGAGATAACGTCATAGCTATAAGGGCACCTGTTCTGCCTTCTG
>M00285:128:000000000-BF978:1:2105:12991:19153_1:N:0:46
TGACTTGTCACAAAACCAGGACATATCTAATTTGGTTAACTACTATCCCGTCAATCTGCTGTCAATCATCAACAAAGTGA
TTTGAGGTGTTATGGACAGCAGTATTATTAAGTGCTATTGGGCAGCACTTATTCAACAATAACCTTCTCACTGATGTTCA
TTTTGAGTTTCACCAGGACCACTCAGCTCTTTTCAGCCTTGATCCTCTTGAATTCT
>M00285:128:000000000-BF978:1:2105:23568:19155_1:N:0:46
TGAAAACAATACCCAACATGACTATGCCCAATCTAAACCCAAATAGTTATAATTTTTTTTCATAGCCAACTACCATTGTA
AATATTTTAACAAACATACTTCTGACCCCAAATCCAAATAAATGTAAACAAAACTAGCAACTTACAGAAGTGGCTTTTTT
GCAAAGTAAATCATCCAGGCCCGTATAAGGAACTGAACCAGACCTGCTTGGCGCTGACCATTTCAAC
>M00285:128:000000000-BF978:1:2105:22209:19156_1:N:0:46
TCATGGTAAATTTCCTCTGAACCTCCTCTTCTTGATGGAGAACAATCTCAGTTTCTTTAGAACATGCAATGCATTAAATT
CAACAGGTAACTTAAGACATTATAAAACACAAAGATGATGTAAGAAAATAG
>M00285:128:000000000-BF978:1:2105:20499:19157_1:N:0:46
AATTGAACTACAGGAGCAAATATCAAATGGCAAAGAAAATGAATTGCACATTTTGCACAAAAGAAAAGTCAAATGCAAGT
AATTACTAATGTAAAATCAAAATATGCAGCAATGCTCAATTTTGTACAAATCAAACTTCAGCAATATAAAACAATGATTA
GCCAAGGCCCAATAACATATAGGGAACCTAGTAATGAAATCACATCTGACCAGCAATGTGCACAGTTTAATATTTTCAAC
TCACAACAAGACTTGCACTTGCTGGAAATTAAATGATTGGAAAGGACTAAGTTACTTTAC
>M00285:128:000000000-BF978:1:2105:26053:19158_1:N:0:46
GTCAGTTAACTGGGAGATGAATGTGTAGTTTAAGGTTGCAATACAATAACTGATCTTTTTTAATCTCTTTACTAAATTGA
AATGCAGAAATCCTGAATTGGGAACCTGGTGCCTGGCTGTAAGTTGACTTGCTCCTGATTTCACCCCCCATTGCTTTAGA
TGCATTCTCTCTGCTTTCCTCCACAACAAGACATGAGGGAGGTGGAACCACTGTTGCTGCCAGAGCTGAGGAAGGATAAG
TGGCTCAAAGCCTGCAGCCTGTGCTGGGAGGTGACATGTTCTCCTGTATATGCTGAACCC
>M00285:128:000000000-BF978:1:2105:11895:19159_1:N:0:46
TAGTAGAAAATAAACTACGAGATAACACAAGAAAAGGTTGGAGGCATTTGAAGATTTGACGGAGATGTCAAGATGATACA
ATGAGGATCAGGAAGAAAATTCTGGAGCGCAGGGATGTAGTGGCTGCCGGCTTGGTTGCGAGAAATAGTCAGTTGACCAG
AATCACATACATACTGGATAAATATAAGATATCTTTATTAGTCACATGTATATTGAAACACACAGTGAAATGCATCTTTT
GTGTCAAGTGTTCTGGGGACAGCCTGCAGGTGTCTGCCACACGTCCGGCGCCAACATACC
>M00285:128:000000000-BF978:1:2105:24308:19159_1:N:0:46
AGCTGCCAGAGAAGGTAGTTGAGGCAGGTACAATACCAACATTTAAAAGACACTTGGATAGGTAAATGGATAGGAGGGGT
TTAGAGGGATTTGGGCTAAATGAGGGCAAATGGTACTAGCTGTGGTGGGCACCTTGGTTGGCATGGATGAGTTGGGCTGA
AGGGCCTGTTTCTGTGCTGTATGACCATATGACTCATTGTCAGTCTAAAATGTGTGACCCCTTATCATGAGGTTCTCACC
CTGGGTTTAGTGCGAGCCATTAAGACATTACAGGTA
>M00285:128:000000000-BF978:1:2105:18773:19160_1:N:0:46
TGCAGGAAAACACTAATTGTTACGTGTGGCTAGAAAGTATAGTGATGTCATTGCATTGCTTGGCAGTAAGTTCATTTTTA
TCAACTGCTTACATTACTAGCATAGTAATGCTAAATGCTTTGCTGAGATTTTTAAATCGTCCATTTACATTGACTTAGCT
ATTACTTGTTGTGTCTTGTAAGTACTGATAACTGCTTTATAAAATGTTGAATTGTATAACAATTTAGTGGACAATATTTT
CTTATTATGGATATGGCTTCATGAAATTCTTTATCCTTCGTGGCAGGTTGGAGGGGGAGG
>M00285:128:000000000-BF978:1:2105:26439:19160_1:N:0:46
GTCAAGGGTCTCGAGGGACGGAATTAAGGACAGTTAAGGTTACGGGAGAGAAAGTGTTGGGGAAGCTAAATGGGTTGAAG
ACTGATAAGTCTCCGGGACCAAATGAGATACATCCCCGTGTACTGAAGGAAGTAGCTCTAGAAATAGTGGATG
>M00285:128:000000000-BF978:1:2105:26200:19161_1:N:0:46
TTCCTCTCCAGCAGCAACACTATCGTCTGCATTCTATTGTGTCTTTTATTTCATAGAGGTGGTTATCAATTGCATAGTCT
ATCTGGAGTGAACGCAAACAAAACATTTCCATCTATCTCCGTCTATTTGACCATACTAAATCAATAATAAACGTGTAATA
AGAACTCCTGTAATAGGAAGTATGACTTGCACAAATAATGCGAGGTCTGTTTAATTTAAATAGCAACCGAAATGATTCAA
TGAGTATTGTGTGGAATAAACAGAGACTGAGCCTG
>M00285:128:000000000-BF978:1:2105:25125:19161_1:N:0:46
ACTGGAAAATTGTTGTAGTGTATGCATTGCATGGTGCTGAGTCGTTTGGTAACAGTTATTTATCTGCACCTATTCACACT
GAAATGTTAATTACAGATAGATTAAATGTATTCTAGTTTTTCTAAAACAGCGTTTTCAAAGCAGAATAGGTTGATTTGAT
ATTTCTTTCTCTAACACTAAGCACAAGCTGCATAAAAGCAGTTGTATTTCATGTGTTTCATTGTGCTGAGAC
>M00285:128:000000000-BF978:1:2105:22058:19161_1:N:0:46
CGTGTAAAACTACCTCAGCACAGTGTCATGAAACACTTCCAGTACTACAACAGCACAGAAAGATACGGATTAAAGTTCCT
TTCAAACTATTTGAGAAAGGAACATATAGTGTAGGAACAAAACAAAATGGGTGATGTCCAGAATAAAGCTCCTTTACACT
GTCCCATTGAGCATAGTCATGGCAGAAACAGCATGGGTGGGGATAAAACAGGCTAGACACAGAATAAAGCTCCCAGTACA
GTGTCAGCAAATGCTATTAGGCATA
>M00285:128:000000000-BF978:1:2105:11940:19163_1:N:0:46
TTTTAAAAAGGGGAAAACAGATTTCTCGAAGGGCCATCTGGGGACGAGAACGTTTGGTATAAAGGGGCGTTGTGTCCAAC
ATCTTGAAGGTAGACTGAGCCCGTGCCTTCCAAACCGTTCAAAACTATAAATCATACGGAAATGACGCTCCTTTTTAAAA
GACATTGCATCTCTCTCTGGCCCCGGGGAGATACTGTAGCCAATTGTCAAAGAAAAAAAATAGCCGAGGTCTGGGTGGAG
GATTGTACACTGTGGACTGAGCGTCCAGTCCTTAT
>M00285:128:000000000-BF978:1:2105:11290:19163_1:N:0:46
AAGCTCTCAACACTCTCATCCTCAGCTCCATAAATGTAGACAGGAGCATGTGCACTGCCTCCCTTCCTGAAGTCAATGGC
TGGAGCACTATGGCTATCACTATTACATGGGGACAGATTTAATGAAAATAAAATAGCCATAACCCCCTTTCTTTCTACCT
TTCCCTCCCTCTACCCCTTTTTCTTCATTTGTAAAGGTCAATATTCTTTAACTTACACCACTCTCCTGGAATTTTAAATA
ATGCCTTGCATATTAGTAA
>M00285:128:000000000-BF978:1:2105:12983:19166_1:N:0:46
TTCCCCTCATTACCTGGGAATGCTCTCTGCAAAATAAAAATAAATAGTTATTTTGCAGAACACAGTGTGGACAGGCCGAC
TTCACAGACGAGAATTTTGTTCTTAAATGGGACAAGGGCAGGA
>M00285:128:000000000-BF978:1:2105:22365:19168_1:N:0:46
NNNNNNNNNNNNNNNNNNNNNNNNNNNNNNNNNNN
>M00285:128:000000000-BF978:1:2105:23740:19168_1:N:0:46
ATAGGTCGAAGTCAGTGCGTAATCAGGATGGTAAGATGGACAGGCAGGTGATTAATCAAGGTAACGTGCTGAATGACAAT
AGTACAGTAAAAGAGGATGTTAGGTCACAGGATGATAGACTAGAGGAGGAGGCAAATAAAAAGAAGTCCATGATTGGGAG
CAGTCAGGATAGAAAGAAGGGCGAGGAAGTGAGAATTAAGGATAAGTTGCTCAAAAAAGGAAGCGCAAC
>M00285:128:000000000-BF978:1:2105:13982:19169_1:N:0:46
GTAAAAAGGAAAATGAACAGGCAATTTGAGTTCAGTGAAAATAAAAGGAAGTTTGGAGAAATATCATGTGATCCATTAGT
TTGTTAGCACAAATTTACATGAATGCACAGTTAAAATTCACTCCCAGTTGAACATATTTAATGATATTTTTCTAATCTGT
ATCACAATCTCCTCATGAACAGTACAGTGAGCAGAATAATACATTTTTGGGCATTTCCTACATTGTTTCAGATGGTAGGG
ATAGGATGCAGAGACAAGAATACAACCCAGCAAATCAAAAAAAACACTGCAGATACTGA
>M00285:128:000000000-BF978:1:2105:19316:19170_1:N:0:46
TAAAAATAAAGTAAAAAAAAAAGAAAAATATGATAGATGGATAAGCCGCTGGACAACAGGGCATTTCTGATACAGACATG
GAGAGTGAATTGTCTCAAGTTAGAAAACTCGATATTGAGTGCAGACGGCTGCAATTTGTGTCCTGAGAATGAATTGTCCC
TCAGGCTTGCGCTGAGCCTCCTTAACACAAGGAAGAGGACTACTGACAGATACGATCAGCAGGGGAATAAGATGGAGTAT
TGCAGTCGAAGTCCAAAAATAGTTCAGATCAATACTCGTGG
>M00285:128:000000000-BF978:1:2105:17538:19172_1:N:0:46
GAGATGAGCTGAGTAGCTTGTTACTTCAGCATCCTGAATTCTGCCTGAGGTCACTGAAGACATATGAAACCAACCATTCC
TCTTAAATATAATCTTAGATTGCTGTGTTGTTGGTCTCAAAAAATTTGCCATAAACGTGGTGCATAGAAATTCAACTTTA
CAAAGTTTTTTTTTATATATAAAGGCTTAAAGGAAGTGAGGAAGGTTGTTTAAATGCTAGAATTTTTCTGTTTTTGTTGG
ATCTTGCTTTG
>M00285:128:000000000-BF978:1:2105:12033:19172_1:N:0:46
GTGTGGAATTTGCATATCACCTGTGACCACAAGTTCCCATGGTTGCTCTGTTTTCCTCCCACATTCTAAAGATGTACAGG
TTGGTAGGTCAATTGGGAATTCTAAATTGTTCCTGAGGTGAGGGTGAGTGGTATAATCTGGGGGGAAATTGATTGGAGTG
TGGGGAGAATATATTGTAGAGAAAATCAGTGGG
>M00285:128:000000000-BF978:1:2105:25086:19176_1:N:0:46
GTAGACAACAAGGTGCAAGGTCACAAGGTAGATCATGAAGTCAGAGTCCATCTCACGGTATAAGGGAACTGTTCAATAGT
CTTATCACAGTGGGATAGAAGCTGTCCTTAAGCCTGGTGGTATGTGCCCTCAGGCTCCTGTATCTTCTACCTGATGGAAG
AGAAGACAGAATGACCCGGGTGGATGGGGTCTTTGATTATGTTGGCTGCTTTGCCAAGGCAGCGAGAGGTAT
>M00285:128:000000000-BF978:1:2105:26947:19176_1:N:0:46
ACACTAAACGCATGGAGAAACTATAGGAAAACAATTTTAGTTTATGTATTTCATGGTACTGAGTCGTTTTATAGGCTAAA
TCCATTGATTTGTCACTCACTACACAAATCCACTGGTAAAACTTTTGGAAAACCATTGTAGTGTATGTATTGCATTATGT
TGAGTTGTTTTGTAACAC
>M00285:128:000000000-BF978:1:2105:6537:19177_1:N:0:46
GATCTACACTCTTTCCCTACACGACGCTCTTCCGACCGCGACTACACGTATTCCGTCCACGGCTTGATTAAAAACATGAT
CGGATGTTCGCCGATTAGGGCAAGAATGAAAATCACCTGATAGTTCGACAGCAGGCGTAAAAAGACTTTCTCTATACTCA
TTATTAGAAGATCCTGCTCTAGGATCTATCGATTCGTCGGTTATGTCAAGTTTAATCAGATCATACTTAAATTTTAACTC
TTGTTTTGCTGTCATCTCATGTTTGTTATGCTCTTATCGATTGCATTATGTACTTCTTGT
>M00285:128:000000000-BF978:1:2105:17042:19178_1:N:0:46
ATAGCAATTGATTGCCTATTTGGCTAAAACAGCGTTTTATAAGCTAAAACTATTGATTTGCCACTTTCTACATACAACTC
GGAGTATCTACAGGAAGACAATTATAGTGTATGTATTTCACGGTGCTGAGTCGTTTGTTAGCAGTTCTTTAGCTGCACCT
CTTACCCCAGAAATGGTAATCACTGATATAGCAACAGAATTCTTATTTGGCTAAAACAGCGTTTTATAAGCTATACAGAG
TATTTGCCACTTTCTACACAAAACACATGGAGTATCTACAGGAAAACAATTGTAGTGTAT
>M00285:128:000000000-BF978:1:2105:24185:19180_1:N:0:46
ATTTTCCTGAATTAATATCTGTTGCCCTGTTTTATCTTACTCAAAGCCCATTTTAGTTCAACTTCAAGTCAAGCAGTCAG
ATGGCAGATGAGGTTATTTTCAAACATGCAAAATAAAAAGAAAATATTCCCCCCCCCAACTCCCAGTATGACTCCCTTCC
ATTAACTTCTTCTGACCCCAGCTCCAACTCCTTCAATATCTACACCACCCCGACCTCCCTCTCTGTTATGTCAAAAGGTC
AGTCCTGAGCAGAGGCCTCAGCTGTGTACCATCGTGCCTGCACCTAAACGACTTCCAAGC
>M00285:128:000000000-BF978:1:2105:9821:19182_1:N:0:46
GAGGCTCTGTCCTTGAAACTTTTCTGACAGATGAAAATGCTAGGGGGCAGAGATTTGTTTTTAATGACAGCTTGAAGTGA
ATTTAACTAACTGTCTTTAAAGGTCTAAAACATTAAAACAAACTTGTACACTCGAAGCAAAATTAAAAATAAACTCAAAA
GCTCTTTTAAAAATAACTAACTCATGCTTCTAAATATTTCTGTTTTGGATCCTGAGCCAGATCTGAGCACT
>M00285:128:000000000-BF978:1:2105:10929:19185_1:N:0:46
ACTTCACTTTTCGATCGGATGTTTAGCTCCTAGTTGTGATCTTCTTTCAACTACCACTTTGTGGTGCCCACAACGTCATT
TTGCCAATTGCGCTAAATGTTCGTCTACCTTATTTCGCACACTACTTGCTTTCAAATAGAACACCTTCAGTCCTGTATAC
ATTACCCTTCTCAAATTTGTCTCAATTTTGACTGAAGTTAAATTTTAATCCCTTTCTAAACTTTCTGT
>M00285:128:000000000-BF978:1:2105:17980:19186_1:N:0:46
CTCCCACACCATTTTCAATTGGTCCTATATCAACCCGTGTCTCTCTTTTACACCGCATATATTTAAAAAAAACTTTTAGT
ATCTGTTTGAATGTTATCTGCCAATTTCCTTTTGCAATTCATCTTTTCTTTCCTAATGACCTTCTTAGCTTCTTTCTGCA
GGTTTTTAAATGTTTCCCAATCCTCAGTTTCCCCACTTATTTTTGCTACCTTGTAGGCCCTCCCTTTTGCTCTCATCTTA
GCCTTAACCTCTCTCGTTACCCACATATGTGCCTTTTTTCCATTCAGAACTTTCTTTTTT
>M00285:128:000000000-BF978:1:2105:9181:19186_1:N:0:46
TTGCTCGTGTTCTTTTATGTATATTAACAGCAGTACATGTAGTCCTTGTACTACCTGTGTTTGAATCAGAGCTGAAACAA
AAGAATAGAATATACATGGATTCTTGGTTCACTAAATTATGCAGCTAATTAATTCATAATTATGCTATAAAGAAGATACA
TAAAGGAAAGAGCATGGTTCAGCACATGAAATTATGATGTTGTGGCTATTACAGAGACTTGGCTGTTACAAGGGCGGGAT
TGGCTGCTTGATGTTTCTGGAGTTTAGACATTTCAAAGGGGATGGAAAGGGAGGTAAGGG
>M00285:128:000000000-BF978:1:2105:5305:19187_1:N:0:46
AAAGTATCCAGTTTTAGTTTTGAGTGGAACCAAGGTGAATTAAAATAAAATGCTATTTTAAATGTTTAAAATGAGAAATT
AGGTAAAACCCTCCAGGCACTTCTGTAAAACAACAAACTGAGAACACTCCAAAGCAGAAGAACAAGGATCCTACAGTACT
GTAAAATACTCTTAAATATCATCCAGACTCCAAGGAATACACAGCTCTACTACAATATACTATGACAGCCATGAATAATC
CTGCAATATTATAATTAGTGTTAGGTGTTCAGTTCAATGGAAAAATATGCTCATATTTTC
>M00285:128:000000000-BF978:1:2105:23162:19187_1:N:0:46
NNNNNNNNNNNNNNNNNNNNNNNNNNNNNNNNNNN
>M00285:128:000000000-BF978:1:2105:18296:19188_1:N:0:46
CTTTAGGGGGGAAGGAGATTGAATAATGACTTTCAAAATGCAGTTAGATGAATTCTGACTAGGAGTAAAAACAAAGAGTA
AAGAGGTGTGCTGGGTTGACTTAGAGGGCTCCTTCAAAGAGCTGGCACTGGTCTAATGAGCTGGTTGGCT
>M00285:128:000000000-BF978:1:2105:14911:19188_1:N:0:46
GATCTACACTCTTTCCCTACACGACGCTCTTCCGATCGCGAATACACGCTTTCCGTCCACGGCTCGCTTCAGATACATCA
GACCCGATTCCCCTTTATCGCGTGCCTTATAACCAAGCGCCACTGCGGCGATGCCTTTGCTACGCGCCCAATCCCACAGC
AGACCATAGCGAGCCTGCCGGGCCTGATCCTGCAGATTGCCGACGCCGGGTACCTCGTCCCAGTGCAGAATATCGTTAGA
AAGTCCAAGGCCCGTGGCCAACGCCCCCACGCCCTCACACTCTACGGCCGAGCACGCGCG
>M00285:128:000000000-BF978:1:2105:8023:19189_1:N:0:46
AAGCTTCCTAAATTGCACTACCTCACACTTGCCTGGATTAAATTTCATCTGTAGACGATATGATATACCCAATTTTCCAA
CTAATCTATGTCCTGCTGTATCCTTCAACAACCTTCTTCGCTATCTGTGGCTCCACCAATTTTTGTGTTGTCTGCAAACT
CACTAATTATACAGCCTACATCCCCTTCCAAGGCATTTTTATATTTTACTGTCCACGCACCTATCCCTGTCATACTCCAC
TTGTTACAGTTTTCCAGTCAGAGAAACACCCATTCACCATTACCCTCTGGCTCTTATCAC
>M00285:128:000000000-BF978:1:2105:18794:19190_1:N:0:46
GTCCATAGTGTCATACAAATAAAGCAAAGCTATTGCATACTTTGAGTGCACAAAGTCCTTTCCCACCTATCTGCTCACTT
CGTCATTCACATCTTGCAGATGAACTCAAGTAACCTGTAGGTTGCAGGTGTAGGGGTAGAAGTGGATAGAGGATAAATGA
AGTGAGGTCTGAGTCAGGATCAGAGCTTCAGGCAGGGGGGACTGGGGTGGGATCATAACCAGCTACTGGAGACGTGGGTT
GTGATCAGAATTGGAGTGGGTATGGTGGTGGGAGAGCTGCAGGAGACCCACAGCAAGGGC
>M00285:128:000000000-BF978:1:2105:11824:19190_1:N:0:46
GAATGATACCAGCTGAGCTGCAGCTGACATTTCATTATAAGAGTGTGATGATTAAGTTCATCTAATCTTCAGCAGTGCTT
TTCATGCAAACTTTATAACAAAACTTGTTGCAATTTTGTGATCCTAGTCAGAATATTGCTTTGTTAAAATTGATTAATCC
ATGATATGGACCTTTTGCAATGTAGTGGCTGGTCTTAATCCAGTTTTCAATGAGTCATAATCCTTGCAGTACTAACTGCA
AGAGTTTGGCATCAGGAGCACTTCATTTGGGGCTGGATATTCTCTGAAGAGACCATTC
>M00285:128:000000000-BF978:1:2105:28303:19191_1:N:0:46
TACTTATGTCTGGAATAATCTGCCTACATAGCACACAAACTAAAACTGTATCTGAATAGGTTGTATGAGGACAGGTTGAG
TGAGCTAGGGCTTTTCTCTTTGGAGAGAAGGATGATGAGAGGTGACTTGATAGATGTGTACAAGGTGATAAGAGGCGTAG
ATCGAGTGGACAGTCAGAGACTTTTTCCCAGGGCGACAATGGCTCACACGAGAGGGCATAATTTTAAGGGGATTGGAGGA
AAGTATAAGAGGGATGTCAGGGGTAAGTGTTTTACACAGAGAGTGGTGGGTATGTGGAAC
>M00285:128:000000000-BF978:1:2105:19944:19192_1:N:0:46
GTGGACTAATGGCCATAACTCCAAAATTAACAAGACCAGCTTTTATTCTTTGTCAAATGATATTCATAGCCACATCCAGT
CATATCTTTCTATCTATGAACTCTGAATGTCAGTTTGTTCCTGATGTTTACCATCCTTTGAGTCAAAATAGAATATTCTA
ATGGCTCTCCATCCTCCCCATGGAAGAGCAAAGGACATAAAAGGATATAGAGGCGGGACAGCCAAAAGGGAACAGAGCCA
ATGCTAACACACTGACTGAATAGCC
>M00285:128:000000000-BF978:1:2105:18342:19192_1:N:0:46
AGTTTCTTACTTTGCTATGGCTTCGTCCCGGTCACTGAAAGCTTTCTGAAGCTGTCTGCTGTGTTCCTTTTCTTCAGCGG
TTGCCTTCAGCTTGTCTCGCTCCTCTTTTATTGTATTCATTTCAACTCTCAGTAGCACCACCTGTGAGGAAGATTCATTC
AATAGGAAGTTTCATAAAATCATTTCAGTGGGGGTTTACAATTCACTAAATCTTTCACAGTGGAG
>M00285:128:000000000-BF978:1:2105:21249:19192_1:N:0:46
ATCCATCCAATATTACCATGAAATATAACCTTTGATATATTGTTATACGTGACACAGGCACTAGTTGAGTTTACTGATTT
TTAAGCAGGATATTCTGTTGATAGATCTACTTCTGTTATTTGCTTTGTAAACTGCAATAGTAAATAACTTGTAGATGCTA
AAATCGCAAATGTCCAGAATGAAAGATTAATCATTGTAATAGTCTGTATGGCAAATAAAAATATTGGCTGAATACATCTG
AAAACTAGTAATACCAGCAAGGTGAGTTTTAATGGACAGTTCTCACAGTTCTCACAAATG
>M00285:128:000000000-BF978:1:2105:16531:19195_1:N:0:46
AGGAAAAAAAAACCAATTTCTACATTTAATTTGAAATCTGGTCTGATTGTAGATAAATCACCTGACAGCTGCTGTTATCT
ATCAACTTGTACTAATTGTTCAATTGGACCAATAGTTCCACACACTTTTAAGGTTAAAATCGCAGCTATGTGTTTCCCAG
GGTGCCATGGAAAGCAGGGTTAGAACTCAAGGAGCTGACAAAAACCCCA
>M00285:128:000000000-BF978:1:2105:26870:19195_1:N:0:46
GCCAACGTCTGTTTAGCTCGCTCAATTTCTCCTTGAGGATGCCACCATCAGCTGCTAATGATTGTCCAATAATCTCCTCT
CCAGTCACGTTCAAACTAGCGACAGCACCCTTCTGGATTCCAATTCCATCCTGTAATTCCTGCAAAACAAAAGCAAAGAG
AATTTAGTTCCCTGATGGTAAAACACTCGAGATAAGTCAAAAAGGTAATATTCTGCACAAAATGCAAGACCACGGCAGAA
TTGCACTCATTACTTCAAAAATATCG
>M00285:128:000000000-BF978:1:2105:16651:19195_1:N:0:46
GAATGTCCAGGGTGGGTGGGGTCTTTGATTATGCTTGCTGCTTCACCGAGGCAGCAAGAAATATAGAGATAGGCTTGTTT
CCGTGACATGCTGGGTTCCCAATGCTGGGAGACCAATGTTGGAATGCAATCAGGAAGGGATTGCAATTGGAAATGGAACT
GGTTTATTATTGTCACTTGCACCAAGGTACAGTGAAAAT
>M00285:128:000000000-BF978:1:2105:12873:19198_1:N:0:46
GGTCCACCTCTAAGTAATGATGAGGCTGTCATACATGTGTTGAGAAGACCTGGTCCTGCACGTGTGGCGTGTGCTGCCTG
CAGATCATGCATGGCACAGGTCCTGGAAGAGGCATCACCGGGCACATCTGGTCTGCTCTGTGTGTTAGCCTAGCACACAG
GAGACCAAGAGGGACAGTCTCAGACTTTGCAAGCCTCGCAGAGTCTCTGATTTGCAATGGGAGATGAACTGCTGAGAGCT
CTGAGAGGTCCCAGGCTGCTGCCTGTTGGTGTTCACCTGGCCAG
>M00285:128:000000000-BF978:1:2105:20647:19199_1:N:0:46
GCAATCAATCTAACTTTTCCAGCCATTGCATCCATAACCCTTCGTTTTCTTTAGATCCACATACCTATCCAAGTCTTTTA
GATGTCCCTATTGTAGAAGACTCCACCACTAGCCCCGACAATGCATTCCAGGAAACCACCATTCTTCTGTGAAATGTCTA
CCTCTGACATCTCCCCTAAGTTTTCCTCCACTACATTGAACTGATATTTTCTGCTATTTGCCATTGCCGCACTGGGGAGA
AAAGGTTGTGGCTGAATACTCTACCTTTCCCTCTCAATCTTG
>M00285:128:000000000-BF978:1:2105:18413:19201_1:N:0:46
TTCTGACATTCTTGTTCTGTTGTTAGCCAGAATGTTAAAAGAGGCCCCATCAATGAATACTATATATACCCCTTCATCCT
AAATTCCAGAATGTGTTGCTTCACTCGATGCTGAAAAAGCATTTCACAGAGTCAAGTGGGAATATCTATTCATTACACTT
CAACATTTTAATTGTAGCCCTAAATTTATATCGGTGATTAATATGATTTATCACATACCTATGGCTTCAATACTTA
>M00285:128:000000000-BF978:1:2105:16276:19203_1:N:0:46
AAACTGGAGGGCAAGGGGTGGGGGGGGGGGGGTAGGTTTGGTGGGAACCGCCAAAGGGACAATTTTAGGAAGCAATTCCA
AAAAAAACCCACCCCACAGGAAACAAACCCCCTTTCCCCTACTTTTAAGTGTGAAAAAAAATAATAAAAAAAGAAAAAAT
TTTCTTACTTTGTCCCAGATTGGGAAAGCACAACCTTTAACCCCCATCCATCCCCGGAAAACGCTAATGCGGTTTCTGCT
TGCAAAAAAAACATAACTGTCTCCGCTCAACGACAACTCTCTTACGACGTGAGCTCC
>M00285:128:000000000-BF978:1:2105:9375:19203_1:N:0:46
GTGGCCAATGTTTAAAGTCTTGCATTTCTGGTTTGTGTGAACCTCTTGCAAATGTTAACAGTCTTGCAAATTAAGGGAAG
GTTTTACTCTCTTTAATTTCTTAATAGTTGAACCAGAGTACAACTTCATCACTTCCCCTTTATATTTTATGCAAAGTACA
AAATACCTCCCTGCCTGGCTTTCAGTCATAATGACAAATATCTCAGGATTTTGCAAATAACAGCAAAGTGTTTACTTGCT
TGCACTTTGAAATA
>M00285:128:000000000-BF978:1:2105:12404:19203_1:N:0:46
GCCATAACATTTCTGTGAGTGATACTTGTTATGATTGGAAAGATCTACACTGTGCTGGATCTTACTGACCAGGTCACTTT
CAGCTTCTTGGAATATTTTCCACTCAATGATCTGCACAAAATAAGTGCAGACATAACAGCTTGGAGAATGGTGAATGTGG
GAAAATCTGGGCCATTCATATATATCCTGGCAGCAATGACCTTAGTACTTACTCTGGAAGAACACCACTGCATACCTTCC
TCCAGACTGAAAATAACCATTTACCATGACTTTATTTCCTGATAATATTGTATCCATGCC
>M00285:128:000000000-BF978:1:2105:10263:19205_1:N:0:46
CACCTTATCAAATGCCTTCTGAAAGTCGAGATATACAACATCCACTTGCCCTCCCTCATTTATTTTCCTGGTTACCTCCT
CAAAAAATTCCAATAGATTAGTCAAGCATGATTTGCCTTTGGTAAATCCATGTTGACTCGACCAAATCCTATCATTGCTG
TCCAAATATGCGACTATCTCATCCTTAATAATGGATTCTAGCATCTTCCCCACCACAGACGTGAGTCTAACTGGACAGTA
GTTCCCCGTTTTCTCCCTCCCTCCTTACTTAAAAAGTGTGACAACATTAGCCACTCTCC
>M00285:128:000000000-BF978:1:2105:17687:19209_1:N:0:46
TCACTTCAGGGAAAACAGTCCCAGCCCATCCAGTCTCAAGTTATAACTCAAGCTCTTCAGTCCAGACAACACCCTTGTAA
ATCTTTCCTGCATCCTCTCTAGCTTACTGAGCTACCTGAACTGCACACACTATTCCAGGCAGCCTCACCAACGTTTTTTA
CAACTGTACCATGGTGTCCCAACTGTTGTAACCAATGCCAAGGCCAACGAAGGCAAACATGGTATGCGCCTTCTTCATCA
CTGTCTACCCGTGTTGCCACTTCCAAGGAACTATGTACTTGTACTCCTCTATCTAACTTT
>M00285:128:000000000-BF978:1:2105:22013:19209_1:N:0:46
ACCACCAGACTCAAGGACAGCTTCTACCCCATGCTGATAAGACTATTGAACGGTTCCCTTATACAATGAGATGGACTCTG
ACCTCACGACCTACCTTGTTGTGACCTTGCACCTTATTGTACTGCACTTTCTCTGTAGCTGTGACACTTTACTCTGTACT
GTTACTGTTTTTACCTGTACTACATCAA
>M00285:128:000000000-BF978:1:2105:22649:19212_1:N:0:46
AGGAATTTGCCACACACACATGATAAGTTTAGTTTTTTGGGGTTAATATTTAAAATTCTAACATTTTTATTTCTAACATT
CTAACCTTTTTATCTTTGTTTTTCTTATTATCGTAAGTAGTTATTAATAAAGTAGTTTTTAACACTAGATGAAGACTTGG
TGTATTTCTTTTGTTGCTGGTTTGTAACATTAATAAAAATTGTATTGTACCATGCTGTACAAATTTCCAGGCCTACAGGT
AAGGGCTATCTCTGTAAGTGGTTACAGGATTTTATTGTTAACCCAGTCATTGCCAATGA
>M00285:128:000000000-BF978:1:2105:27397:19213_1:N:0:46
TCTCTTGGCAGTGGAGGAGGCCAATGACTGATATATCTGTGATGGAGTTGGAGGGGGACTTGAAGTGACTGGCAGTGGGG
AGATGCCAGTTACATCACGGTTATGGACAGAGTACTGGTGTTTTGTGAAATGGCCACCTAGTCTGTGTTTGGTCTCGCCG
ATGTAGAGGAGACCAAACTTTGAGCACGAAATGCAGGTAA
>M00285:128:000000000-BF978:1:2105:27082:19213_1:N:0:46
CCCACTTTTGAAATGCAGTCAATCTCATAGCACAAGGAATATGGCAACTAATTTAAAAACAACAAGCTCTCACAACCATT
AATGTAATAATTGCAAAAAACGGCCATTTTAGTGGCTAGGTATCGCTCCCTCCTCCTTTAAACCATCATTGGATTGAATT
CCTGTCAGACTCTACCTTTTTAATTAAATATGAACCACTGACTTGTTGAAAAGAAAGCATCAGGATACAATGTTGGATCT
CTCCTGAAAAAGTGAAATACTGATATATCAATGACATATTTCCAAGGCAGCAAAGGCTG
>M00285:128:000000000-BF978:1:2105:20211:19214_1:N:0:46
CAGTTTATCCATCCTAGAACATCATGTTGATGCTCTATATCACTGGACAGATACCTCATTATTTAATCATTTATATCATT
TAAGTGGAAATGGATTATGCCAGCAAGGTTCCAACAAGAAGAGGATAATGCAAATCTACGCCTGCTATTTATCACTGCTC
ATACTGTAAACACAATAAAGCTAAAACCCACGTATTAGAACTCATTCTGCAAAACAGCTTGGTTTCATTATTTTATTGAA
AGATGCAAAATACTGTATGTGACCTGTACATTAAGATATCGTGAAATTATTTCATTGAC
>M00285:128:000000000-BF978:1:2105:12703:19214_1:N:0:46
NNNNNNNNNNNNNNNNNNNNNNNNNNNNNNNNNNN
>M00285:128:000000000-BF978:1:2105:19641:19216_1:N:0:46
TCCTTACACGTCAATTTTCTTCAGTCAGCTATGGCACAGTTGATAGCACTCTTACCTCCTGAATCATAAGGTTAGAGGTT
CAAGTCTGTCTCCAGAGTCTTATGTATAAAAATCTTGGCTGATACTTCAGTGCAGTTTGAGAATGTGCTGTGCTGTTTGA
GGTGATGTCTTTTTGATGAGATATAAAACTGAGGCCCATCTGCACTCTCATCTGGACATAAAAGATCCTGTTGCACTCTT
CCAAAGAAGAGTAGGGGAAATATCCTTGGTTTCCTGGCAATGTATATCCTTCAGGCATT
>M00285:128:000000000-BF978:1:2105:26412:19218_1:N:0:46
TCCTTTTGCTCTTAATATAGCTATAGAAACCCTTTGGCTTCTCTTTCACCTTGCCTGCCAGAGCAACCTCATGTCCTCTT
TTAGCCCTCCTGATTTCTCTCTAAGTGTTCTCTTGTATTTCTTATACTCCTCAAGTGCCTCATTTGATCCTAACTGTCTG
TACCTGATAACCAAGGTTCCCTAAACTTATTAACCT
>M00285:128:000000000-BF978:1:2105:18656:19221_1:N:0:46
CTACCACACTCCCCAGCGTCCTGTCATTTACTGTGAAAGTCCTGCCTTGATTTGTCTTCCCAAAATGCAGCACCTCACAT
TTATCCAAACTAAACTCCATGATCTCTTGGAATTGTACAGAATTGTAGATGTACCATTGACGTTTCCCATGGTGTCTAGA
ATGGGCATTACTTTCTCAAAATAAGGAGCTGTCTACTCACAGTGGAGTAGAGGAAGATCGGAAGAGCACACGTCTGAACT
CCAAGTCACTCCGCGAAATCTCGTATGCCGTCTTCTGCTTGAAAAAAAAAAAACAAGAA
>M00285:128:000000000-BF978:1:2105:13850:19221_1:N:0:46
AATTCCCCTCATAATACAGGCCAACATTCCATTAGCCTTCATCACCGCCTGCTGCACTTGCTCATTCACTTTCAGCGACT
GATGAACAAGGACTCCTAGATCCCTTTGTACCTCCCCTTT
>M00285:128:000000000-BF978:1:2105:18410:19222_1:N:0:46
GCACATTTATATTGTGGCATAGAAAAACATGTATACCCTGATCTGAAAGCTGGAAAATCTAGCTTTGCATACAAAATTAG
AGATATTTACAGCAGTTATTTAAGATATTTTCTTTTACATTGCAGGTCTTTACATTGCATGATAAATAATGCAAACTAGT
TGAGTAAAACAAGCCAATTCAGTCGCTTTATAATAGATGAACTTTTACCTTTTTAAACCACCAATGTTAACTGGCTCTGT
AGTACCTTGTCAAAATTTGCTTTTGTAAACATTTGAATATTTTGGGTTTGTCTAGAAATT
>M00285:128:000000000-BF978:1:2105:13397:19224_1:N:0:46
TAGGAACTCTTCAAACATTTTCTTATGGAAGTTTAAAACATAGAGCTTATTAACAGTAATAAGCCAGGGCTGAAATGGAG
GCCACAAGAGGACATAGGTTTAAGGTGCTGGGGAGTAGATACAGAGGAGATGTCAGGGGAAAGTTTTTTACTCAGAGAG
>M00285:128:000000000-BF978:1:2105:5708:19227_1:N:0:46
ATTAGAACAATAATATCTTAAAATGATATATCATTGATCTTGGATATGTCAGTGGAAATTGGAACTCACTATTTAGCTCA
CATGTGAAGTGGGGTTGATAAATTGGGGTTGATGGCAAATGCAATCAGATTGATACAGGGTCTTGACTCAAAGGATCAAC
AATTATTTCCCACCGCACCCCCCCTCCCCACCATCGACAGATGATGCTTGACATGCTGACTTCCTCTAGCAGTTTGTTTT
TTGCCCCAGATTCCA
>M00285:128:000000000-BF978:1:2105:8316:19227_1:N:0:46
CTTCCAGATTTTGTCTCAGACTTGATCTAAACTTGAATGCAAGACATGATTGCCAGAGGAGAAGTGACTTTTGATTGTAT
ATGGCATCATGGAAGCAACAAGCTGAGGTTGGAACCAGGAGCTCAAGCCAAAGTAGGGGTTGTGGGAATTTGTTCATTGG
CTGGGGCTATACCTGACAACAAAGAAGGATGGTTATGATTAGTGCACGCCACGTGGCTGCAGGGGTTCCTCAGGAAAATG
TTTTCAATCCAACAAT
>M00285:128:000000000-BF978:1:2105:19917:19229_1:N:0:46
CCAATAAGTTTGTCAAACATGATTTGCCCTTCCTGAATCCATGCTGTCTGCCTGATGGAAGCACTTCTATCCAGATATCT
TGCTATTTCTTCCTTTATGATAGCTTCAAGCATTTTCCTGAATACAGACTTTTAAGCTAACTGGCCTATAGTTACCCACC
TTTTTCCTACATCCTTTTTAGACAGTGGCATGACTTTCACTATCTTCCAATCTGCCGGG
>M00285:128:000000000-BF978:1:2105:21255:19230_1:N:0:46
GATCTACACTCTTTCCCTACACGACGCTCTTCCGATCTCGACTACACGCTTGCCCTACACGACGCGCTTCCGATCTAGAC
TACACGCTTTCCCTACACGGCGAGCGTCCGAACTAGAACGGAAGAGCGGCGGGTAGGGCGAGAATGTAAGGTGGAATAAG
AAGATAGGAGATGACGCAACCAGAGAGAGTAGGACGAACACATAGTTAAGGGCACAGGAGGCTCGGATACCGGACAGTAA
ATACACATACACACAGTCAGTCGATGCCTGCGAATCTCCAGAGCAATGACAGAGACTCAT
>M00285:128:000000000-BF978:1:2105:11596:19232_1:N:0:46
TCCGCTCTAAGTCCAGACCGGCAAATGGTTAACCAGACAGTCACTGGCCCGTCAGTGGAGCCGGCTGGCTCCGCTCTAAG
TCCAGACCGGCAAATGGTTAACCAGACAGTCACCGGCCCGTCAGTGGAGCCGGCTGGCTCCGCTCTAAGTCCAGACCGGC
AAATGGTTAACCAGACAGGCACCGGCCCGTCAGTGGAGCCGGCTGGCTCCGCTC
>M00285:128:000000000-BF978:1:2105:19638:19235_1:N:0:46
ATTTCACATTGATGAATTTGTTTTTTGTTTTTTTTGTACATTGATTCGGCCTGCTCATACATGCCATCAAATAAAACTCA
GAATAGCTGATCAGCAGATTCAAGGAATGTGACGTTTCAAAACAAAATGAATAACTGAAAATAGCCATGTTTCAAGGCCT
GTAGTCAAAGCAACTGCTTGAAGAAATTGAATAAATTAGATTATACTTAGTTGAATTGCATATCATGATTTTTCTTTGTG
T
>M00285:128:000000000-BF978:1:2105:19205:19236_1:N:0:46
CGGTTAGCGCGACGCTGTTACAGCGCCAGCGATCGGGGTTCGATTCCTGTCGCTGACTGTAAGGAGTTTGTACGTTCTCC
CGTGTCTGCGTGGGTTTCCTCCGGGTGCTCCGGTTTCCTCCCACATTCTAAAAGACGTACGGGTAGGTTAATTTGGGGGG
TTTAAAATGGGCGGCACGGACACGTTGGGCCGAAAGGGCCTGTTACCACGCTGTAAATAATTTTTTTAAAAATTAAAAAA
AAACACCAGAAGACATACGATAAACACAGACAAAAAAACCTGCAAGTACAAATAGTGCA
>M00285:128:000000000-BF978:1:2105:4588:19238_1:N:0:46
CATTATCATTTATACTTTATGAACAGCACTCTCATGTGCCTACACTTTAGTGAGTCTGTGACATCATCAAGATAAGGGAA
ATATACATGCGTAATGGCTAGCTGCACCACTGTTGAATAACACACAGTCAGTTTGTTTGAGTGAAAAGTTGAATGAATGA
CCGGGGCGCAGTGCCCCTTTTAATATTGAAACTCTTCCCATGCTTCTGACGTCACACGCTGGTCACCGGACCTTCCCGAG
CACATGCTTTCCCAGCCCAACGAAGTAGAAGAAGGAGGGCCCCGTGCCATCTTGGGTC
>M00285:128:000000000-BF978:1:2105:26196:19239_1:N:0:46
CTAATCCCCCTGTACCAATTCTAAGGTGTGGTGCCCAAAGTCGCCACAGACTTCAAATGTGGTCTAAACGGGGCTTTAAT
CAGCCCCGGATGAGAGAACACGGAGGCAGAGAAATTCTCACAATAGTATCTAGACAAGCATGTGAATTGATAAGGCATAG
AAGCT
>M00285:128:000000000-BF978:1:2105:23885:19240_1:N:0:46
TAGACCACACTAAATAGCTAGGAGCCAAAGGTTGACCAATACTCTGGCAACTAGTGCTAGAGAAACCCCGGAACTTATG
>M00285:128:000000000-BF978:1:2105:12140:19241_1:N:0:46
AACGACTCAGCAACATGGAATGCATACACTACAAGTGTTTTGATGTAGATACTGCTGCGTTTTGTGAAGAAACTGGGAAA
TGAATGGTTTTGGTTTATTAAACGCTGTTTTAGCCTAATCTGGTGATATATCAGAGATTACCTTTTCAGTAGTAAAAGGT
ACAGTTAAATAACCTTTATCAAACGACTCAGCTCCATGAAATACATACACCACAACTGT
>M00285:128:000000000-BF978:1:2105:4748:19242_1:N:0:46
GATCTACACTCTTTCCCTACACGACGCCCTTCCGACCTGACCACCACCTTTCCCTTCCACACCCCCTTCCCAACCTAACC
AAACCTTTTCCCTCCACGAACCCCTTCCGCAACGAAACCTACGACTTCCCCTCCCGCAGTCCGACGCGACTGCAACTCTT
CGGACACATACGCGTTTCCATCCCAAATCGCATCGATAACTGGTGCGTTGCGACCGATGTAGGTATACGTACTGCTCCTG
GATGGCAGAGGTTGCAAAACGGCGAGGCCTGCGTCCGATCGCTGGGGTGTGGTGTCGAT
>M00285:128:000000000-BF978:1:2105:7773:19242_1:N:0:46
CCTCACCCTGGCAGTAGAGGGTTGGAATGGGAATGGGAAGGGGACAGTCAGGTCACCCTGGGAATGTGAATGGGAATGGG
AAGTGGAGTTGAAATGATATGCAATGGGA
>M00285:128:000000000-BF978:1:2105:15184:19243_1:N:0:46
GCGATTCCAATCCCACACTGCATGATTAACTGTGAACATCTCCATGGTTGGATAATAAAATGTAACCTTACAAGTGTTGT
CTGTTTTCCAAAAATCTCTATAGGGAAAATGGATGTCCTGCTCTATGAGCTTCTAATAGTGGTTGGTGAATATGGGAAAG
AAAGTTTTCTTCATTCATTGTAACTGTTTGCCCTCAAGTAGAGTCTTTATTTTAGTCATGTTTCCATTAACTCCATCTTG
ATAC
>M00285:128:000000000-BF978:1:2105:17433:19244_1:N:0:46
GAGGCAGAGGTAAGGTGGAAGTTCAAAAACATGAGAACATAGGTGTAAGGAGTTTCAGAGGGGATTTGAAGGGGGAAGTT
TTTTAAACAGAGAAGAAAGTTGATATCTGGAACTCACTGCCAGAGGAGGTGGTAGAATCTGATA
>M00285:128:000000000-BF978:1:2105:22227:19244_1:N:0:46
TCACGAGATCGAATTTGAAGGCAGAATACAAGGTTCATGGCAGGACTCTCAGCAGTGTGGAGGAGCAGAGGGATCGTGGG
GTCCACGTCCATAGATCCCTCAAGGTTGCCGTGCAGGTCGATAGGGTTGTTAAGAAGGCGTATGGTGTGTTGGCCTTCAT
TAGTCAGGGTATTGAGTTCAAGAGCCGCGAGGTGATGTTGCAGCTCTATAGAACTCTGGTCAGACCACACTTGGAGCACT
GTGTTCAGTTCTTGTCGCCTCATTACAGGAAGGATGTGGAAGCTTTAGAGAGGG
>M00285:128:000000000-BF978:1:2105:17587:19244_1:N:0:46
ATCCATGCACCTATCCAACTGTCCTTTAGAAATTGTTATAGTACCTGCCTTAACCACTTACTCTGGCAGTTCATTCTATA
AATGTACCTCCCTCTGTGTAAAAAAGTTGCCCCTTAAGTTCCTACTAAATCATTCCCCTCTCACCTTAAACCTATGCCCT
CCGTGCTGTATGACTCTATGACTCTATAACTTTTCCTACGGAAGGGTGACCAAAACTGAACAGAATACTCCAAGTGCAGC
CTCACTAGTGTATTGTCCTGGATGTATCAAGCTTCTTGAGATTTGTTGGCACTGCACTC
>M00285:128:000000000-BF978:1:2105:5091:19246_1:N:0:46
AGACGTGTGCTCTTCCGATCTCTGATCCTTGCTGCCTACACCTTATGTATGCTGCCTTCTTCTTCCTAACTAGTTGTTCC
ACCTCTCGTGTCACTCATGGTTCCTTCACCCTGCCATTCCTTCTCTGCCTCACCGGGACAAATTTATCCCTAACATCCTG
CAAGAGATCCTTGAACAATGACATCTTCATAGTGCAGTTCTCTTCAAAAATGTCATCCCAATTTATACTCACAAGTTCTA
CCCTTATAGCCTCATAATTTGTCCTTACCCAATTAAATATCTCCCTGTCCTCTTTGCTCC
>M00285:128:000000000-BF978:1:2105:22206:19246_1:N:0:46
ACATGGATATGGGGGACATGGACACGGATATGGAGAACGTTAGTATCCAGCCCGGAATCAGGGCAGAGCAGAGCATCCCA
ATAACACAGCCACTGAGCCTCTGCCCTCTGTCCAGCCTGCTCCTTTCCAAAGGGC
>M00285:128:000000000-BF978:1:2105:14454:19247_1:N:0:46
AAGTTAACTGGTGATATTTCAGAACACTGCCCATTTGATTAAAACAGCGGTTTCAAAGCAGTATGAATTGATTTGCCAAT
TTGTACATTAAACCTAAGCTGAAAGTTGATGAAAACAATTGTATTCTATGTTTTTCATGGTGCTGAGTCGATTGATAACA
TTAATGTGATAGTCCCTCTTCACCGTAAGAAGTTAACTGCTGATATATCAGAATATTCTCCATTTGGTTAAAACAGCGTT
TTTAAAGCAGTATGAATTGATTTGGCACTTTGTACACTAAACCTAAGCTGATAGTTGATG
>M00285:128:000000000-BF978:1:2105:11706:19249_1:N:0:46
GGTAGCTGTGGGCGTCAGCAGGTTTGTGGAAGATGTCAGTGGAAAAGGAATCTCCTGAGATGGAGATGGAAAGATCAAGG
AAAGAGAGGGAGGTGTCAGAGATAGTCCAAATGAGTTGGAGAGCAGCTCCTCCCACCCTGTCTCCTAGGGTTGCCATGAG
AAGAACAGGATCTCTCCAGCATCATAGTGTTTTTCAACAGGAATAAGTACATTACTTGTAATGATCTTTTAATAGTTGCT
AAATTTCTATTACTTATTTTTGTTTTTGAATGTTTCTAAATGTTAGGACATTGGGAATT
>M00285:128:000000000-BF978:1:2105:18167:19250_1:N:0:46
CCTCGTCGCTGATATGGACCTTCTCCTCTGACAGGCCGCTCTCATCAATGTTCTCCAGCGAGGAAGCATGTTGCAGCGAT
AGGTCTGAGAGGCTGACGCTGGGCAGAGTGTTCTGCTCTGGGTAGACCCAGGGCTTGAAGTGTGGGTTGTGTTTTTGTTT
CCAATCGGGATACTTCAGACA
>M00285:128:000000000-BF978:1:2105:24330:19251_1:N:0:46
TAAGAGGGTAATAAGAGTTTATTAGTAAACAATATCCTTGGTGATAAATCATTAAAGGGCAGCAGAGAGTCACTCATTCA
TCCATCCTGTCTCTTGCAACGATAACATCTTCAGTGTCTCAATACATTCTCTCCCAGCCTGTCTGAAAGCCATGAGAGGG
ATGTCATGCATATAAAAGTATA
>M00285:128:000000000-BF978:1:2105:21733:19252_1:N:0:46
GTAATTTTTGATAACCTTCTTCACTGTCCACTATATCACCTATTTTACTGTCAACTGCAAACTTACTAACTATGCCTTGT
ATGTTCTTATCCAAATTGTTAACATAGATGTCAAACAACAGTGGGCTCAGCACCAACCCATGAGGCATACCATAAGTCAT
GCGTCTTCAGTCCAAGAAACAACCTTCCACTATCACTCTCTGCTTTTTACCATCAAGACAATTGAGTATCCAATTAAACA
GCTCTCCCTGGATTTCATGTGATCTGACTTTCCAGAGCAGCCTACCACGTGAAACTTTAT
>M00285:128:000000000-BF978:1:2105:12638:19252_1:N:0:46
TGACCAAATGGAAAATGGCCAATTTTGAAGAGATGAGATCAGACCCAGCCCAGACAAAATAGAATCAAAGCTTGATTGGT
AAAATTGTAATTTATTGGTTTAATTGCTTTTACATAGAGATGTTTCAATTGCACCCCATGCATATTATAATGAGGGAGAA
GGATATGGAAGTTAAGCAGAGCTCACCAGATGGATGAAAAGAAGGAAAGTTAAAAAAAAAGCAGACCGTATCTCAAACAG
CGATGAGTCAGAGTACAGGAAGGAGACAGAGAGCTTAGTGGAATGGTGTCATGACAACA
>M00285:128:000000000-BF978:1:2105:27275:19253_1:N:0:46
GGCGTGTGCACAAAGTGGTGATAGGTAGATGCAGCTAAGAGATAGTGTTAGGCAGGTGTGGGGGTGGAGGGGAGAGCAGG
TCCATCAGGGGATGGGTCAAAGGTAAGGAGGGAGAGGAAAATAAGGTAGAAAAAAAGAGGCTAATAACGGGAAGAAGAAG
CAGTGTGGGGGAGGGGGTGGGTTGTGGTGAAGTGGGGTGGGGATTACCTAAAGTTGGAGAATTCAATGTTCAAAACAATG
AAAAATAATGGTTCCAGCACCATCTTGGAGAACGAGGACAAGAGATGTGGAAGAGAAAGG
>M00285:128:000000000-BF978:1:2105:21999:19254_1:N:0:46
CTGCTGCTCACAAAATGGACAAGAATATTTACAGCAAAAGAAACCAAACTACTTGAACAAGTGGATACTTTTGTCATGAA
GAACTTGCCTGATAATTGGTTCTCCATGCACCAATTATATAATCAACCTCTACCTCCTTCTTAAAGTTGAAGTACAGTTG
CTGTTTACTCAATATCATTGCCAGAAGGCAGGCTCTGGAGTG
>M00285:128:000000000-BF978:1:2105:22716:19254_1:N:0:46
AGGTTCTCAGTGCTACCCTTGCTGCTTCTACTCCATTTTGGTCAGTTATGCGCCATGGATTCCTGTAAGAATGTGAGAAT
GTTTCTTACTTGTTTCAGGAGTACAATGTCAGGCTTGTGAAATCTGCTGCTCTTTTCTTTAGCCTGATTGATACCAACCG
CTTAATTGGAAACTATAGTGCTTTGAAATTTACCTGCATTTTCAACAGGGGCTCAATAAACAGGCAGTGAAGACAACATT
TTAAAAAGTGTGGTTGGCTCATTAGGTAATTTTTG
>M00285:128:000000000-BF978:1:2105:9050:19257_1:N:0:46
AATGTGGGAGAATCACTGAGGTCACAATGAGAAATGGCATGGTATCTTGACCTTGTCAACATGATTACTAAGCCTAGCTA
CAATTCTCATGTTGTCTTGCTTTTGTAATCTAAGCAGCCTCTAGCTATGTAGGACTGGATCTCATAACACCTGGTATAGA
TTTATGTATGGTTAATTTTACCTTTAGCTATTTATGAGAAT
>M00285:128:000000000-BF978:1:2105:17509:19258_1:N:0:46
AAAAAGGAAGAATACAGTGTTGTACTTATAGGGAAAGTGCAGTGCAGGTAGGAAGTTGCGTAAATTGTCCTAGGATTTTG
GGTCACATTGATCTGTTTTCTGGTTGGTGTGGTGGGCGACCTGGAAACAAACTTGCAGACGTCGGTGTGCACTGTGTCCA
TTCTCTTTCTAGGTAGTATAGGTTAATGGTTTTCCAG
>M00285:128:000000000-BF978:1:2105:4587:19258_1:N:0:46
GATGAACTATTGAACTATGTAAAGTTGATGGCACATTAACGATTAGTCACAAAGATGTGGAATACATCCTAGAACATATT
TGTGTTCAAGGTCTTATTTAACTTCCAACTGTACACACTACATTCAGTGTTGGTTAAAAGATTATAGTGAAACAAGACAG
CATATGGTTGAAGTTAGTGGCTCATGTACTTTCAGTTTGAATGGCATTATATTGTATGGTAATAGTATGTATTGTGCTGA
TCAGGCTGAGAGATATGACATGGATAGGATTAAGATATAAAGTGAGACAATCATTCTTA
>M00285:128:000000000-BF978:1:2105:7361:19258_1:N:0:46
ACAGAGTCCATGGAAGGGAGGCTGGTTTCTGTGATGTGCTGGGCTAGGTCCATAACTCTGCAGTTTCTTGTGATCCTGGG
CAGAGCAGTTGCCATACTAAGCTGTGATATATCCAGATGAGATGCTTTCTGTGCTCCCTCAAAGTATTAACAATGGTAAT
ATGATTTTTTTAATTATTGCAAA
>M00285:128:000000000-BF978:1:2105:22400:19259_1:N:0:46
TAAACACCTTTCACTTAATTCATCTTATTATTGTTCACGAAGCAAGGAGTGTGCAACAGTTACTAATAGTTTCACTCTCA
GTAAGGATCCTTAAGACCAAGATGGTATGTTTTAAAGTTCTGTTTGCAGAGAGGATGATTCATGTGGATTCTCCTTTTGC
AAGTAGCCAAAAAAGTGTGCAAGACTATACTCATGACAATCAACCCTCTCCCGTCCTTTTTCTTTTCCCTAAAGGTACTT
GCTTTGCAGTTGTAAGGTTTCATGAGCTCTAGCAGTCTCAGGGTCTGAGGTCTGAATCCT
>M00285:128:000000000-BF978:1:2105:13847:19260_1:N:0:46
TAAGTTTCAGCTTTTAATTTACTGCAGCCTTAAGGGGAAAAGATTGATGAGCTGCCTGTCATTTCTGGCAACTGGTATTG
CCTGTGAAAGTTGAGTGTTTACTATATCTCCCACTGTACAAATGTTTGCATAGCAAAGGGGTTCTTTAGGAGCTTAATCC
CTTTGTTAACCAGGGAGACCTGAATTGGGTTTAGGTGA
>M00285:128:000000000-BF978:1:2105:16573:19260_1:N:0:46
ACCATTAAAAACCCAAATGCTATTGTTATTAAAAGTGGGTCATTTAAAACATTAAAAAAGCATGCACACTTAAAAATCAA
CTGAATTAAATCAAATAACAACATTAATTTATACTTATCATTCCTGCCCATTATCTGATATACTATGTTATCCTAGTGCC
AGCTGAGTGGGCAGACTCCCAAGCCTGGGCACTGAAAAATTTGAGCAAATCTGTGCTCCAGTCTATCCACTGGTGCAATG
CAAGTGTCACTGGACTGGCATGTAGCTA
>M00285:128:000000000-BF978:1:2105:14703:19260_1:N:0:46
CCATAATGAAACCTCACCTTATTTCACATCAATTTGTCCAAATAATTGGCCTTATTGTTCACTCTTATTCAACACTTCCA
TTATCTTGTAGCTAAGTTTCCCAATATCGCAGGATACAATAGGTTTGAAATAATTTTGCATACAGCCATCACTTATGAGG
GT
>M00285:128:000000000-BF978:1:2105:14435:19262_1:N:0:46
CATCCACAACAGCTCCCAACTAACACTGACGTCAAACTAGTTTATCCTCCCATTAACTTCTGCAACCAAGGTGTATTGTG
CATTGCTTTGGAGCCAATTTGTGATATTGATGGTGATCCTAATGTTTGCACAGCCCAGGAACTTTCTAAATTCTGCCCAG
GATTGTGCCAAGAGTCACGTCCTCACATGAAAAGCTGCCTCCATCACTGGCATGGGAAAGGAGCTGCTTGTTACAGAGAG
GGAGATGGGGAGCAAGAGGCAAAG
>M00285:128:000000000-BF978:1:2105:27212:19263_1:N:0:46
GCCACCCTCCAATCATCTGGCACTATTCCTGTGGCCAGTGAAGATGCAAAGATCATCATTAGTGATCTCTTTTGGTTCTC
TAGTTAAGTATGCTTTAGGATCCCTAGAGTTCTTTTCTGTAGCAATCAAATTATCCCTCTGGAATTCATTGCGGCACAGG
CTTTTGGAAGGGGAAACCTTGGGAACTAGGGCACCCCCACTGTGGGGAGGATATAATTACAGCAATGATGAACATGTATG
GCAACATCCATGACAGGTATAAAAAGAAATCCATAGTTTTAAAAACTGGCACAAAATGT
>M00285:128:000000000-BF978:1:2105:22848:19264_1:N:0:46
ATATTCCTATTGCTTGTTAGAAGGTATTAAATCTAGACTGATCTACAAATTTGATTTGAGTGCTGCACACTAAATGAGTG
CTGTGAAATTTGTCAAAATTGCATTTTTGGGTTTCTCAGTCTAAATACTTCCAGCTATAGGATTTTTTTGTTTTGCATTT
TAGTTGCGACCTAACATAATGTAGAAACTTAATCTAAAAAAAACCCAATTTTTTTGACATTTGCATTAACAGACCAGTTA
GGTTGTAGATTATCCCAAATCTGTTCATTATGCACCTGTCAAT
>M00285:128:000000000-BF978:1:2105:17278:19266_1:N:0:46
TCCACTTCTTCCACCCCTATGTCCTTCCTTTCTATCGATTTTATATTATTACTGACCATCAGGGCTACACCACCCCCTCT
GCCTACCCTCCTATCCTTCCTATACACTGTATACCCTTGGATGTTCAGTTCCCAATCACATCCGTCAGTAAGCCATGATT
>M00285:128:000000000-BF978:1:2105:19915:19267_1:N:0:46
TGAGTGAAGAAGTTTCTCCTTTTCCCAATCCTACATCTCTTAGCCAGTATTGTAAGACTGGAACCCCTGCAGAGGACTAA
TGCATAAATCATGGCAGCCATGCAAGAGTGCTAAAATGATGAGATGCAGAACTGCTCCATTGCAGAAAAAAATGCACTTT
TCTTGGTGAGTGACATTAAAAAAAAAACAAATGAAATTCTAGGTCTTCTATCTTAAAATTTTAAAAATGCAAAACAAATG
TCATATGAAAATTGAAAACAGATTGACAACAGTAAAGAAACACGTGAATGTACTTTCCT
>M00285:128:000000000-BF978:1:2105:20633:19268_1:N:0:46
TTTAATTGTGTATCGATCTGTTAGCTTCAATCCCATTCATCTTCTCCAGTTTTTTTTTTACACCACCCCCCACATTTAAA
TGCACGTTAAATTGCATCTTTCTCGTGCTCATCTAATCAATTAACTTGCTTGAAATTTCCTAAAAGCTTTTGCATTCCCT
TTGCTGTATGTCAACCTCATTACTTCTGGCAATCTACACACAGCTTACATACTCATATTGATTCACTTCAAAAGGCACCC
GGCTGCTCTTGATTGAATCATTCCTTTAAAGATCCTTATTAATCTCATATCACGGATTCT
>M00285:128:000000000-BF978:1:2105:4981:19268_1:N:0:46
GCCACTGTGCAAGGCTCAGAGCTCGCAGCTTGAGAATGGATACTTGGTCCAGATGTCAGACAGCTGCTGATGTTGAGTGA
CCCTGTGGAAAGAATCATCACCTCAAGTGAGGTCGACAAATCTCCAGGATTGCCCAGGAAAGTCTAAAATTTAAAACTAT
AGATCAATTTTCTGAATCCTTCTGGGAGCAAAAAAAAGAGAAAGAAAAATCAGAGGCATTTATAGGTGGGAATTGCTTCA
TTTCCCC
>M00285:128:000000000-BF978:1:2105:23792:19270_1:N:0:46
CATGGTGTAAAGTTCTTTAAATAGAATAATTGTATTTCAAAAAATATTTACTAATGTTAATCCTTAGCCTAATGAACACT
AGAAAAAAAAGCTTGAATTGATGCACATCGGCAAAATGGACCCAATCAGCCGTCTTTAATGCCATGTTACTTTAAGCCTC
TGCTTCTAGCTGACTGTGAAAGGTGGTGAGGG
>M00285:128:000000000-BF978:1:2105:26986:19270_1:N:0:46
GGCTTGGTATTTAAAAACAAGATCCGACTTCATTTGCATTGCCGCTTTAAGTACAAGTCATCTTGTACACCTCTATCTAG
TCACCTCTCATCCTCCTTCGCTCTGAAGAGAGAAGCCTGAGCTCACTCAATCTAGCCTCATAGACGTGCTCTCCAATCCA
GGCAGCATCCTGGTAAATCTCCTCTGCACCCTCTCTAAAGCTTCCACATCCTTCCTATAATGAGGCGACCAGAACTGAAC
ACAATACTCCAAGTGTGGTCTGACCAGAGTTCTACAGAGCTACAGCTCATGAACTCAGTG
>M00285:128:000000000-BF978:1:2105:11682:19272_1:N:0:46
TTCACATCGGAGTACCTTTTAAACGTGGTGCAGGCTTCTCCCTCCATCACCTTTCAGGCACTTTATTTCCTCACCCCCAC
CCCCTCTGGAAAGAAGTTCTGTTCTTCTTATCCTCAACCAGTTACCTTAAGTGCTCCCCGTTGAGAAGGAAGACAGTCCT
CTAGTTGATTCTATATGGACCCACCATAATTTTGCACTCTGTAATTAAATCTCCCCTCAGCCTCTTCGGTTCCAAAGAAA
ACAACCATTCTGATCTGACATT
>M00285:128:000000000-BF978:1:2105:21779:19275_1:N:0:46
AAATTAAATTTAAATTTTAAATTTTATTTACAACGTGGTAACAGGCCCTTTCAGCCCAACGAGTCCGCGCCGCCCATTTT
AAACCCCCAAATTAACCTCCCCGTACGTCTTTCAGAATGTGGGAGGAAACCGGAGCACCCGGAGGAAACCCACGCAGACA
CGGGAGAACGTACAAACTCCTTACAGACAGCAACAGGAATCGAACCCCGATCGCTTGCGCTGCAACAGCGTCGCGCTATC
CGCTACGCTATTGTGCATATTAAATTCCTTTTGTTTGTTTTAAATAACTTAACACCTCCC
>M00285:128:000000000-BF978:1:2105:13157:19275_1:N:0:46
GTGCCCTCAGGCTCCTGTATCTTCTACCCGATGGAAGAGGAGAGAAGAGAGAATGACCCAGGTGGGTGGGGTCTGTTATT
ATGCTGGCTGCTACACCGAGACAGTGAGAGGTAAAGACAGAGTCCAAGGAGGGGAGGCTGGTGTCCATGATGCGCTGGGC
TGTGTCCACCGCTCTCTGCAGTTTCTTGCATTCCTGGGCAGAGCAGTTGTTGTACCAAGCCGTGATACATCCAGATCGGA
TGCTTTCTATGGTGCATCGGTAAACGTTGGTGAGTGTCAAAGGGGACATATCGAATTTCT
>M00285:128:000000000-BF978:1:2105:7028:19276_1:N:0:46
TTGGGGACAAATATGTTCCGGCAAGACTGAGGAAGAATGGAATAGTGAAGGAACCGTGGGTGACAAGAGAGGTGGAAAGA
CTGGTTAGGAGGAAGAAGGAGGCTTACGTAAGGTGTAAGCGGCATGGTCCTGATGTGGCCCGTGAGGAGTATAGTATAGT
GAGAAGGGAACTTAAGAAAGAGCTGAGGAAAGCTAGAAGGGGACATGAAAAGATGTTGG
>M00285:128:000000000-BF978:1:2105:10359:19278_1:N:0:46
CAATTTAAAATAAAGGGGTGGAAACTTGTTCTTCATGAAATTAAAATTGAGTTGTGCTAAGATGTAAATTTTGTACTTCT
GAAATTTGGTTCAGTTGACTTGTACCATTCCATTGACTCCAAAGAATTTCAGAAGTAGAGGATAATGCACAGACACTACC
ATGTTGTGTTTAGCACCATTGAACTGAGGAACAATTTCTGCCCCCAAGGTAACAAAATATTAACATATGAGAAGAGAGAA
ATGTTGGTGCTGGAAGTGTGGCGACACTTGTGGACTGCCCCCAGAATACTATATACAAA
>M00285:128:000000000-BF978:1:2105:4152:19278_1:N:0:46
TCTTCAAGTGAGCAGGTTGTACAGCATGCAGCTTACTACAATGACTCCTGATGTTTACTGCAAGATGTCCCCTGACTAAT
GCCAGTCAGAAATCTTGTTTCCAGGAGACTAGTGATCTGTTCCAGTACAATTCTAGTACTTTGATGGTTTTCTTTGTGCC
GGTACTCATCAGCTGTGGTTGGAGTCTGAACTGCTGTTAAAAAAAAAACAAGGAGGTAAAGGGTAGCCCTTCTCCACCAG
GCTCAAATTCTACAAACAAGGACGACCAAAGCTACAGTAAATTGTGCATAATTCCTGTA
>M00285:128:000000000-BF978:1:2105:19268:19279_1:N:0:46
CCTTTGTGCCAGGTTAAACAGTGTGACTCAAAGTGATAAATATTCCCTTTTATTACTATAGTTAAGTGTCATTTCATCCT
GTAGTGGCTATTTGGATAGATTCACACAACACAGAACAAGGGCTAATTAGCCTAAGCCAGTGTTGAACTCCCTAAGTTTG
TCCTTTCATTCCATCTGCCTCATTGCAACTATTTAACATATCATGAAAATTAACAGAGATTCACAAAATCTGTCTGACCT
C
>M00285:128:000000000-BF978:1:2105:4286:19279_1:N:0:46
TTGTGGAAAGAGATCCCTTTCTTCTCCAGAACTTGCCAATGTAAAGATGGTGGAGTAAGTCCTCTGGGATGCAAATCACA
GTGGGAAGTGTTGTGGAGAGAGTTCCAGGGCAAGATTTGTAAGGAGGGTTGGGCATGGATTCAAGGTGAGGTGGGTTTGG
GAGAAGTTTGCAGATTATGGGGGAAGAAGCAGAGGAAAGGAACATCAAGCATGGGAAGAAGGGAGCATGGAACATCAGAC
ACTGGGAAAGGGAATTTGGAGCATTTGGACCGTTAGTAGAAAAGGATACGCTATCAGGTC
>M00285:128:000000000-BF978:1:2105:15831:19280_1:N:0:46
AGAGAAGGAAGCTGTTCATCCCACTCAGTCCAAGAAATCCAAATCCCCCCCTACCTCACAGCTACCTATTCTCTCACACT
CCCAACTAACTCTCCAAACAC
>M00285:128:000000000-BF978:1:2105:14438:19281_1:N:0:46
AATCAGTCATGCAAATAGTTTTCTTATTTGTGTAAATCAATTTTTGCTTCTTGTTTGCATATTCAGTGTTATGATGTTTG
AAAAAAATGTTGTGAGTTAAAAATATGTCATGAAAGGAAGTATCAGATTACGGCAACTACATTCATATTACGTGAATACA
ATTTG
>M00285:128:000000000-BF978:1:2105:11878:19282_1:N:0:46
AATTCACACAGCACTCCTCCAAGCTTTGTACATGTTGCACCTCCCTGTTCAGGTGACCCGATTGTTGGCTCTGGGTTTGT
GCTTGAGCCTGATATGGTTTGATTGTCTGAAGTAAAAAAGAACTGCAGGTGCTGGAGGTCAAAGATTAAAAAATGCTGAA
AATACTAAACAGGGCAGGCAGTAGCTGTGGGGAGAGAAACAGGCTGACATTTCAGGACCCACAAAAGGTTATTAGGGATG
GGGGT
>M00285:128:000000000-BF978:1:2105:18432:19284_1:N:0:46
CTAAACTTTTCTTGTTGTTTACTCTATCCAAATGTCTTTTACGTATTGTAATTGTACCCACCTCTACCACTTCTGCTGGC
AGCTCACTCTATATACCCACCATCCTCTGTGTGAAGTAGCTGTCCCTCAGGCCCTCTTTCCTCTCTCACCTTAAACCTAT
ACCCTCTGGCTTTAGACTTTCCTTACCCTGGGGAAAACGATTGTGACCATCCACCTTATCTGTTTTTGAATGCAATCAGA
TAAGATATTTACTTATTAGTCACATGTACATTGAAACACACGGTGAAATGCGTCTTTTTG
>M00285:128:000000000-BF978:1:2105:10706:19285_1:N:0:46
TCACCTACTACTTCTGATAGTCTATCTTCAAGTTCTTTTAGTTTATCAATAGCTTCTTGGCTATCTTCATCCATTGCAGC
TATATCTTTCATTGTTCCTTTAATATCTTCAAGCAATTGACTGAATGCTACTTGCTGTAGTCTCTTGTCTCCTGCGCTAT
ATCCAAAAGGAATTAGAACAGACTTCATAAACTTACGTTTCTTAATACATGTATTGAGATCTACTAATGCTTTAGCTTT
>M00285:128:000000000-BF978:1:2105:14357:19285_1:N:0:46
AATAGATGATGTGTGAGCAGGCTAGGTGGATAATAATGTGCTTTAGATTGACACAGTCAAAGAACTGTAGCAGGTTTATA
ACACCAACTCATCTTAAGCATGGCATGAACGACAAGTGACAGAATCCTCAATCTCACCCTGTCGAGTGTCCCATTTGGGT
CAGTGCTCTTTCTAAGTTG
>M00285:128:000000000-BF978:1:2105:17150:19287_1:N:0:46
TTTGAGAGATGCACAGATTGGCTGGAAACTAAAGCCTTGAACTAAAATAAAGACTAATCAATATTGAGTTCCAATTTATC
CTGACTAGATGCCTTCTCATCCTGCTGAGATTAGCCCTCCTCCAATTCAAAAGGTCATTCATTAGATTGTGCTGCATTGG
ATTCTACTTTTCCCTCTTGATATTAATCTAAACCTTGTGCCCCAATAATCATTGCTCTCAGTGATCAATTCTTCACTGAC
ACATCTTCCAGATCTTCCTGAAATGTGTGCAAGAGAATATTCTTGATAGTTTTTTTTGCC
>M00285:128:000000000-BF978:1:2105:10532:19290_1:N:0:46
TATAATTAGAGATGTGAGCACTTGTCTGACATTTAGCAATTTGTTACTTTTCATTTCAAATAAAGGAGGATGTTATAAAG
GAAGTTAATATTTCATAAGTTCCTGTGCATCCCTGTTTAGACCCTTATTTGTCTTTTTATCTTTAGACCCTGATGCTGTT
AAACATGATGGTATTTATTCTCGGTACTTTACTAAGTTTGCTGGAATTGGACGATACAGCCTTAAAATATCTGTTCAAGG
AAAAAATGGAAAAACAAAATTAGCAGCCAGGCGACAAGGCCGTGCCATGTACATACCAGG
>M00285:128:000000000-BF978:1:2105:13527:19291_1:N:0:46
TAGCATGCCCACAACTTCCTAACCTGTATGTGTTTGGAATGTGGGAGGAAACCGGAGCACCCGGAGGAAACCCACGCAGA
CACGGGGAGAATGTACAAACTCCTGACAGACAGTGGCTGGATTTCAACGCGGGTTGCTGGCACCGTAAAGCGTTATGATA
ACTGCTACACTACCGTGCCTGCCCTCTCTTGGTAGATTAATG
>M00285:128:000000000-BF978:1:2105:22005:19294_1:N:0:46
GACAAGTTTTTCACTGTACCTCAGTACATGTAACAATAATAAACCAATTTACCAATTTATCAATGATTGGGTGACTCTTG
TACAATTGAATTTAATTTAATGAAGATTAGCAGTACTTCCATTTTGTGTGTATTGTACTCGTTGTCCTGTGTACATAGAA
CATAGAACGGTTCAGCACAGTATGGGTCCTTTGGCCCACAATGTTGTG
>M00285:128:000000000-BF978:1:2105:25098:19295_1:N:0:46
TGGCATCAGAATTGCAATAAATGTCACATTTCTGTGTGCTTGTTTTTCCTTAAGATGTGGCACCAGGAGTTGGATTGACA
TTTTGTGTTGCAACTGTTGGAGCGACTTCAATGATCCGTGGTTTATCGATGATCCTGGCAGTGCGATTGCCCTTCTCCAC
TATTCCAATAATCCAAGCT
>M00285:128:000000000-BF978:1:2105:21593:19298_1:N:0:46
TGTGTTCTGATGTACGTTTGACTAATAAAGATCTTATCTATCATTTTTGCCCTGGGAAAAAGTCTCTGACTATTCTCTTA
TCATCTTGTGCATCTCAATCAAGTCATCTCTCATCCTCCTTCTCTCCAAAGAGAAAAGCCCTAGCTCAGTCAGCTTATCC
TTATAAGACATGTTCGTCAATCCAGGCAGCATCCTGGTTAAATCTCTTCTGCACTCTCTAAAGCTTCCACATCCTTCCTA
TAATGAGGTG
>M00285:128:000000000-BF978:1:2105:21135:19299_1:N:0:46
ACACGGACAGTAGAACATTCAAGGGTCAACCAGCCTATTCAGAACTATGGTGCATTGGGTGGAAGTTAGCTTATAATTTC
AAGCCACACTCCAGAGTTTGATACAGAATCTAGGGAAATGCTTAGTGCTAATTATAAAGGAATTCTGCACTATTAGAAGT
ACTGTCTTTTAAATGAGATATTAAACAAAGACACAGTTTGCTATCAAGTCAAGTGTAAAATTGCACCATTTCTGGCTTGT
ACTGACAGTGTTCAATGTAAGCCTTGTTCTGT
>M00285:128:000000000-BF978:1:2105:23374:19300_1:N:0:46
GATCTACACTCTTTCCCTACACGACGCTCTTCCGATCTGGACTACACGCTTTCCCTACACTACTCGCTTCCGATCTGGAC
TACACGCTTGCCCTACACTACTTACATACAAGCTAGCTCCTCATCCTATCCCAGAAGTCAAACAAACATTTCCAGAAAAT
GATGAGTTACATAAGGCAAACGATACCATTTTTATTAATCCCAATCTTTTAAAATAGCTATCAAGATGACAGCAAAAAGT
TACGAAAAAACGAAAGACTGAAAAAGCCGCCAAACAAAGCGCAAAAAACACGAAATCCTT
>M00285:128:000000000-BF978:1:2105:3487:19300_1:N:0:46
GGAATAACGAGGTAGTGTTCATGGGTTCATGGACTGTTCAGAAATCTGATGGCGGAGGGGAAGAAGCTGTTCCTGATGTC
ATGATTCTGAGTACTGGCCCTTGATTTGGCTCCTTAGATGCCTCGTTGTACAGCACATGGATTCCATGCTGGACTGATTG
CACAATGACACACACCTGAGCCCCATCAGGGGCCTAGCATAAGTACCTGGGTTTCTCTAGCACTAGTTGCCAGAGGATT
>M00285:128:000000000-BF978:1:2105:21575:19301_1:N:0:46
AGATTTCAGGCTAATGACATTTCATCAGTTTTAACGAAAGGTCATCAACATTAAGCCTGAAAAGTCTTCGATCTGAAGCA
TTAACATTCAGAACATTCATTAATGTTCATTAATTCATTCATGAGTTAACATTCATTAACATTGGATTCAGAACTGGCTC
GCTCATAGAAGGCAGAGGGTGGTTGTAGATGGAGCGTATTCTGCCTGGAGGTCGGTGACTAGTGGTGTTCTGCAGGGATC
TGTTCTGAG
>M00285:128:000000000-BF978:1:2105:5849:19304_1:N:0:46
GGAGGGGAAAGGGACTGTCGTGGCTGACAAAGGAGGTCAGAGATAGCATTGTGTTAAAAAGGAAGAGGTATGGCAGAGCT
AAGCTGAGTGGGAAGACAGAAGATTGGGAAATTTTTAAGGTGCAGCAGAATTTAACTAAAAAAGTAATTAGGAAAGAGAA
AATAAGGTATGAAAGCAGGCTGGCCAGGAATATTAAGAAGGATAGTAAAAGTTTTTTTAGGTATGTAAAGAAAAAGAAGT
TAGTTAGGTACAATGTCGTGCCCTTGAGGACTGAATCGGGTGAGATAATTACAGGAAAC
>M00285:128:000000000-BF978:1:2105:27759:19306_1:N:0:46
TGAAATAATTCATGGCTGGAGATGGTTCAGGGAGCTGGTGTGGGGGAGAAGATTGTCGGGGGTAAGGGGGAAGAGGCCCA
GTAGTCAGAAAGAGAGTTCAAGACCAATCTCTGGATGAAGTGGTAGGAGATCACTGGCAAGGGGGGGGGTTGGTGGTAGG
ATTTGAGGATGAGAGTGTGAGATTGGCAGTCAGGGGAGGAGGAGGAAAACGCAGCAATCAATGGTTGGGGAGGAGAACAT
GTGACTGG
>M00285:128:000000000-BF978:1:2105:6292:19308_1:N:0:46
TCTGCTTTCCCACCGCAGCCCATAGATGTGCGGGTTATAGGTAGATTGGCCACTATATATAGTCCTTACTGGGTAGTGAG
TGAGGAATGAGATTGCTCTGTGAGCCGGCATGGAACTGATGGGCTGAATAGCCTCCTTCAATGTCATAGTGAACTATCGA
ATATGAGAAGAATGAGAGGTGGCATTTGAAAGGATTTGATGGAGTCAACACAGAGAAGATGGTTCCACTAGTG
>M00285:128:000000000-BF978:1:2105:6470:19308_1:N:0:46
ACCAACAAGTTCTATCGACTAAGATTTCCATCTAAAGTTCACCCTCATTGACTTTGTGTTGCTGCAAGCCTCTTGCCCAT
AACTCACAGCTTGTGCACTCTGCCAGCTATTCCACTAGGGTGGGCACAGTGAAATAGATTACATAGTAATCACCGTTACA
CTTCCTCATCATGTTCAGGACATTGCAAAATATCGTGAATGGTAGCAAGATGTGAAGAAGGTGTCCTGGCATCTCCATTT
GCTTTTAAGTTTAAGGAGATTTGGCATGTTATCAAAGACTCTGAAAAACTTCTTCAGATG
>M00285:128:000000000-BF978:1:2105:23082:19309_1:N:0:46
TCTTTAGGGATGTAATCGTCTCCTGCAATGACTGCATTCATTGTCCATTAATTGTCCATTAGAAAGTGGTGATTAACCTA
CTTCTTGAACTGCTGCAGTACTCCCACTGTCCTTATGAAGGGTCCTGATCCGAAAAGTTGACCACCTGCTTTTCTACACG
GATGCTGCCTGGCATGCTGAGTTCTTCCAACATCATTGTGTTTTTCACTCCCACAGTTGTGTTAGGTAGGGAGGTCCAGG
ATTTAGACCCAGTAACAATGAAGAGACAACAATAACATTCCAATAAAAACAGAATACCA
>M00285:128:000000000-BF978:1:2105:25087:19309_1:N:0:46
AGGTACTAGATAAATATTATTAATTAAGTTTTTGACATTAATTCATAGCTCAAAAATATTCATCATCCACTTTAATTCTT
TTCATGTAGGAGTGTTTCCCAACTTTCTTTCTGAAAGACTGTCTCTAATTTTGAGAATATAGCCTCAAAGCTTAAATTCA
CCAAAGGAAATGGTCTCCATCTATCTCTTCTATCAGTTCTCCTTAATATTGTGGAAACTAAAGTTAAATCAACCCCCAAT
CTTTCAAATTGGATTGAATACAGCTCTAGTTTGTACAATCTCTC
>M00285:128:000000000-BF978:1:2105:9270:19310_1:N:0:46
CAAATTAAGCTGTTGCAGAGTAGTGGTGGTCGGGAGGTTGGTTGGAGTAAACAGAGTCTCCGATAGGGTGCAGACCAAAG
ATTTTTCTGCTCTGATGAGATTTTCTGCACCAATACTTTAAGATGTCTTCCTTTCTCCTTGTCCACAGCTTCATCTCCAC
CAGGTTTGTCAGGGCTCTCACCTACACCTCTATTTCCTGTTCTCACCCATTCTCCTCCAAG
>M00285:128:000000000-BF978:1:2105:7138:19311_1:N:0:46
TTGAAGGACGAGCAGCCTACTCATGCTCTTAGTTTGTATGTTCTAATGTCCATACCAGTGGAGAATATGGAGTAGTACGG
TCTGGAAAGCGCTACATTTTATCATGGGATAGTGATTGTGGAATGCTCTGACCAAGAGAAGCTGTTAGCCCACAGAGTCA
GGGGAATTTATGGCAATAGAGTGCTCATGAAGCACTGGTCCAGTCTTTTGTAGA
>M00285:128:000000000-BF978:1:2105:8960:19312_1:N:0:46
GGCCTTATCGCATTCTTGGTGCAGACAGGGAAATAATATGGTTACTGCTTTTGGTTACCAATGCAGCTTTTAACCAATTA
TTGCAAAAAACAAATCTGCAGAACACACAATGAGGATCCACGGGGAAACTGCAGTCACACTCACACAGGAAAAGCAAAAA
ACTGCAGCTGCTGGAAATCTGAAATAAAACAGAAAATGCTGGAAATACTCAGCAGGACAGGCAGCATCTGTAGAGA
>M00285:128:000000000-BF978:1:2105:25654:19316_1:N:0:46
TCAAGCCCCATTTTTCAGGCTAAGGCTGAAGGAGTGCTGCAGAATCACAAGTGCCACCTTCAGGTTGAGACAATATGACC
AGGTACAGGCAAACAGAAAAGATCCTCTGCTTTCCTCCCACATTCCAAAAACATGTGGGTCGGTATGTTAATTGGCCACT
GTAAATTGTCAGTAGTGTGTAGGTGAGTGGTAGA
>M00285:128:000000000-BF978:1:2105:24913:19317_1:N:0:46
ACTGCCTGAGTGGGAGTGGGAGAACATTTGATAGTGGTTTTCAAAAGAGAATTGGATTAAAAAGATGTTCAAAAGAATGT
ACGGAAAAGAGCAGGGGAATAAGGGAAACTGGATTGGCTTTGCAAAAAAGTGGCATGGCTTTGATGGACTGAATTGCCTC
CAGGTTCACTGTAATAATTATATGCTTCTTTAACTAATGCTCTGCTGTTATCTGAGTAGTGTTTGATCCCGCTGTCCTGT
AGTTATTCAACGTATATCTGGTGAATTCTTCACTCAGACTCAACAGTGATATCTCTAAGT
>M00285:128:000000000-BF978:1:2105:18735:19320_1:N:0:46
TACATGTAATCGAAAAAGAATCCAAAACTTTCCAAACTATAATACAATAATTACTCTGCCCTAGCTAAATATGACATTTT
CAAGAGGCAAATGAAAAAGCAAGGCAAAACCCTAATTTAATCTTATAACAAATTTTGGTTAGAAGGTT
>M00285:128:000000000-BF978:1:2105:24707:19320_1:N:0:46
AGGCCGACAACGTCCACCTTCAGACAAGGCAGCCCATGTGGCATGTCCCTTGCATTTGCAATCGCATTGCTGAATGAAAG
AGTTGGAAGGACAATGTGAGACGGTGATGAGTCTGCGTACAGGGAATGAGGTGGACA
>M00285:128:000000000-BF978:1:2105:23920:19321_1:N:0:46
CCGGTTCCCGAGGGGCTGGGCTTCTCGGAAGTTGTTGACCAGCGGTAGTCTTGGCACGGTGTCGGGGAGCGTACGGAACA
GCCCAGTCCGCAGGGTCTTGAGCTGCAGGACGGAGAAGTTACTGCTCAGTGCCTTCAACACAGGAAACACTATGGCCAAT
CTGTACACAGCAAGATCCCACAGATGGCATCCCAATCCCACATCCCAAC
>M00285:128:000000000-BF978:1:2105:8533:19321_1:N:0:46
CAGATCTTTCACCATCCGATTTTGGAGACACAAGCAAGGGCATCAAAATAAGCCACTTATTCCCCTATTTATAGAAAATT
CCGCGATTCCCACTCCCTCTGAGGCGCCTTCTCTGATCTCCGGAACTTGTTAGCCTCTTCCCTAAAATAGATTGTATTTG
TATAGCGGCCACACCGTTCGTTTTTGTCCCAATAAACATTTCCCATGTTTTCAATGGGTGTGTTTAAGGTTATC
>M00285:128:000000000-BF978:1:2105:10832:19322_1:N:0:46
CGGCAGCCTGTTTTGTTTCTGTCGATGGATGAAGGACAGTAACTGTGTTTGTCACTACAATCCACGGATGGATTTCTGGA
GTAGTCCAGTGGAGTCCACTTTTTCGGTAACCTGTAGAAGAACACACATCTTGGATGCTTTTCAGAGTGGCA
>M00285:128:000000000-BF978:1:2105:3784:19323_1:N:0:46
GTGGGTAAAATTGGCAAATTGTTTTATTATCGTCATATGTACCACTGTACAGTGAAAAACTTTGTTTTGTATGCCATCCA
TACAGATCATTTCATAACATCAGTACATTCAAGGGAAAAACAATAACAGAATGCAGAATAAAGTTACAGAGAAAGTGTAG
TGCAGGCAGACAATAAGGTGCAAGGTCATGATGAGGTAGATTGTGAGGTCAAGAGTCCTATTCAATAGTCTTATAACAGT
TGGAAAGAAGTTGTCCTTGAGCCTGGTGGTACGTGCTTTCAAGCTTTTGTATCTTCTGCC
>M00285:128:000000000-BF978:1:2105:6630:19323_1:N:0:46
TTTTGTTGAATGAACAAAGTCAGGAGCAGCATAAAACCCAGATATATCATTTAAAGGCTGATTAAATGATGTAACCAAAG
TCAGAGAAAAGTTTTAAAGAGCATCAAAGGAGGGAAGGAGGGGTGGGATGGGGCAAAGGTAATGGAACTCCAAAGCTTAG
GGCACTGGTAGCTGAAGATAGAAGACTCCACTGGTGGATCACTTAAACCAGTGGTTTTCAACCTTTCTCATGCTGTGGCC
TCCCAGAACATGTCCTTGTTTGATGGCAGACCCCCAAAGCCCTCAAAATCAAACAATTG
>M00285:128:000000000-BF978:1:2105:8375:19325_1:N:0:46
GTCCCTGTGTGCTGATGTGGTGCTGCACGCCGTACTTAGGGCCGCTGTAGCGAATTGTGGGGTGATGATAGAGGGGAACT
CTGGAGTACACTGGCGAACTCGCTGCCTGAGAGCATGACGGGGTCCAGGTGGAGGGCTGGGAACCCAGCTTTCCCAAGCT
GGAAACTTTGGAAAGTTTCAGCGTGGACCAGACGCCGGCCCTTTAGGTTGACCAGCAGGTGGTTGGCACGTAGGAAATCC
GCTCCCAGCAATGGCTGTGA
>M00285:128:000000000-BF978:1:2105:7803:19325_1:N:0:46
AGAGTTGGGAATGAGCCTTGTCTCTGTGAAACAAAGGACACAGCAGTCCCTCATGTCCCTCTGATAAATCAATCTTGCTC
TGAGCTCCTCAATCTTGTTTTCTAATGACTGCGCATTAGCCAGGAGGATACCAGGGCGAGGCTGGGCCTTTGGACTCTGC
GCTTCACTCTTGAATTAAGCAAGTATCAAAAGG
>M00285:128:000000000-BF978:1:2105:23322:19328_1:N:0:46
GGAAATAGTGTGATGTAGCATCAGCTTCACACCGCATATGTAAAAAGCTAACATTAATTTTGCATTCTATGGCAATACAG
TTTATATTTTATTTGATTCAAACTACTTATCAATTAGGGGAATGATTAGAGGGAAAGTTAGTATCTCATAATTTTTGTCT
GCCTTACTCAAGTAAAATTTGCTTAAATGGAATCTACAAACACATCCATGGAAAGGAGAGAGAGTACCAACTCTACCGAA
AAATATAAGCCAGCCAGTGTATTTTAATGACTGTTTACTCTGGGATCTTGTGATATTTG
>M00285:128:000000000-BF978:1:2105:20891:19328_1:N:0:46
TGTTGTTAAAATTGTTGTTGTGTCAGGGTCCCACAAGTTCTGGCCCTCTCGCGCCTCCTGTTTCCACGTGTGAGCTTGCA
CAGTGAGTGCAAGACCATTGATTGACTTAGGTGACCACCACAATTCTAAGCCAAGAGAAACACGTTTACTTTCCAGCACG
GTTCAATGGATAACAAACAAATGTTTGAGACCCTGGCTTATTTCCTTCTTGGCCTTTCTG
>M00285:128:000000000-BF978:1:2105:11011:19329_1:N:0:46
GACTTGCTGAACTGAACTTTAAAAACCATTCCTGGAAGAATTTGCCACACACACACGACGAGTAGCTTTGGGGTTAATGT
TTAAGATTCTAACATTTTTTTTTAGTACTAACATACTAACCTTTTTTTTAATCTTTATTTTACGCATT
>M00285:128:000000000-BF978:1:2105:19712:19332_1:N:0:46
ACTCCTGGAATCTTCTGACAATCGCATTTGAAGCAGAAAACAGATGTCCGCTGCAAATATAATTTCACAGGTTGTGTGGT
CTCTGCTTTCCATTGTTAGTATTTAACCAAGACAGACCTTCCTCTTGATTTTCCTTCTACCTTTCTCTTCTTGACCCTAC
TGTTCTGACAGTGGTGGTGTGATGTTAGCAATGATTCCATGGTACTATCACAGCTCCTATTTATTACCCAAATCCAGTGG
AGAGTGATTGATGACGTGCCTCTCAATTGCATGTGGACAATTTCAGCCGAACTTGAATCT
>M00285:128:000000000-BF978:1:2105:18679:19336_1:N:0:46
GAACCTTTCTGTAATCGCTGTGCAGGTTTGCTTCTCCATCTTTTTGACAGCCTTTAGCATACCCACAGTAGTGTGATAGC
TGCTGGCATAACTCTAACCACATGGACACCTCAAGAAACTTCTCTTCAACAATATTATATCTCCCTTAATTAGCTCACCT
TATTTCCTGTGATATTCAGCACATAGCCTGTCCTTTTCTTGAAGAGATGGTAAGCTTCCTCCTTGAACCGCAGCAGTCCA
TTTGCTGAAGGTGCTCTTGGAATGCTGGTTAGGTGAAGTTACATCTTCAACACTTTTATC
>M00285:128:000000000-BF978:1:2105:25591:19337_1:N:0:46
TGAGGTCAAGAGTCCATCTCATTGTATAAGCCAACTGTTCAATAGTCTTATAACAGTGAGATAGAAGCTGTCCTTGAACC
TGGTGGTACGTGCCCTCATACTCCTGTATCTTCTGCCTGATGGGAGAGGAAAGAAGAGAGAATGACCTGGGTGGGTGGGG
TCTTTGATTATGCTGGCTGCTTCACCAAGGCAGCGAGAGGTATAGACGGAGTCCATGGAGGGGAGGCTGGTCTCCGTGAT
GCACTG
>M00285:128:000000000-BF978:1:2105:22599:19339_1:N:0:46
AGTTTCTTGTTCAAATTCAGAATTGATTTATGGATATTATTTTAATAATCACATATTTTCAACTCCACAATAGCCTCAAT
ATGATTGGGTAAAGATGAATATCCCATACCTGTGGAAAATCAAAGTTAATGTTTTAGATTGACAATC
>M00285:128:000000000-BF978:1:2105:21751:19340_1:N:0:46
CATCACCTGCTGCTAAAGGCCGTGAGGCAGATGCAACACAAGAAACAAGATATTGCAGATGATGAATGCAAGAAAAGACA
AGTAAGTGAACTCCTCCTTGTTCATGATGACACTGCATGCAAGTTGAAGTTGGGATGTGATGCATCAAGTCATAGCGTAG
>M00285:128:000000000-BF978:1:2105:14290:19341_1:N:0:46
GAAGGGAGAAAAAAATAAAGGAAATTAATGTTATGGCACTGAAAGATCATTTTCATTTAAATTCAAAGGTTCACACACAT
ATGGATTAATCGTCTGGGTAAACTCAAAAACATAAGGATTGTTCTAAACGGAGGTGGATACCGAGTTAGAACTGTAGAAT
TTTATGTTGCAAGAGAACAATATTCAGCTGCAAGGGCTTGGGGGAATTATGTTGTCAATGACAAACTCAATCACTGTT
>M00285:128:000000000-BF978:1:2105:18376:19343_1:N:0:46
TGTAGTACACACCAACTACAGCACAAATCAATTGTTACATCAACTGCAGTACAAACCAAATATGGTACGAACCAATTGCA
GTACACTGCAGCTGCAGTACACACCAACTGCAGTACACACCTACTGTAGTACACACCAACTGCAGTACACACCTACTGTA
GCACACACCAACTGCAGTACACACC
>M00285:128:000000000-BF978:1:2105:8935:19343_1:N:0:46
ATTGGCTTATTTGGTGGAGTCAGCATGGTCAGTAGTACAGCTGAAACCTTCCTGTGGGGGCAGAAGAGAAATCAGACTTC
CAAATCCAAGTCATCTGGTCTGGAGTCAACAGGGGAAAGTGAGATTATACTAGATCATGAGACTGCAGTGACAGGCAAAC
CATGCAGTATTTTTTGGTTTGCCAACTGTTCAAGGATGGGTCCTACATTTTTTGGAACTTTGCTGAGTTCTACTCCAAAG
CTTTGCATTATGCCAACAGTGCTAAGATCTATGACTTTGATTATGGATGTGAGAACA
>M00285:128:000000000-BF978:1:2105:28161:19344_1:N:0:46
GGATGAGATGCCAGTCAAACAGGGTACTTCACCTTGGAAGAAGTGGAGCTTCTTAAGTACTGTTGGATGTACACTCATCC
AGGCCAGTGAGGAATATTCCAGCACATTCCGGAGAGTGGGAAGGCTTTGGGGTGTCAGGGGTGAGATACTTGCCGTGGTC
CTGACTCTGCTGAGATAGGGCCTGCTTGACTCGTTACAGGATCTAGTCTCCTTACAGAACAAGTCTCCG
>M00285:128:000000000-BF978:1:2105:8361:19344_1:N:0:46
TGGTAACAGTTATTTAACTGTACAACTTATCCCAGAAAAGATAATCGCTGATATAGCCACAGATTTCCTCTCTGGCTAAA
ACAGCGATTTATGAGCTAAATCCTTTGATTTTCTACTTTCTACACAAACCCATGGTGTAACTATCGGTAAACGGTTGTAG
TGTATGTATTTCATGCCGCTGAGTCGTTTGGTAGCAGTTATGTAACTGTACAACGTACCCCAGAAAGGTTAATCGCTGAT
ACAGCCACAGATTTCCTCTTTGGCTAAAACAGCGTTTTTTCAGCTAAATACATTG
>M00285:128:000000000-BF978:1:2105:23410:19346_1:N:0:46
CATTTTCTCTCTGTCCCACCAAGACCCTGTACAATTGTAGTGAGCTATCTCTGGTCCTGCACTCAAATCCTCGTGCAATG
AGGCAAATGTACTTCCTAACTGCCTGCATGTCTCCTCCCAGTGACAACGACACCCAGATCCCTTTGTACATCAACATTTC
CTGATCTATCATCATTTAACGAGCATCCTGTTTTCCTACCGCAGTTGATGACTTCACATTTATTGGATTCTATTCATCTG
CCATGTATTTATGCACTGCCTCAACATCAAAATTGCTTTGAAGCTCCTTCACCTTATTAT
>M00285:128:000000000-BF978:1:2105:26822:19350_1:N:0:46
TGGTCTCATCAAAACCATACATAATTATAATGAAGCATCTTCGCGATGTGAGAGGTACATTTTTTACTCAGAGCATGGTG
GATACCTGGAATGCATTGCCTGATAGGGTGGTGGAGACACATTTATTGGAGGTTTTTAAGAGGGGCTTGGATGGGCACAT
GAATGAGAGGAAAATAGAGGGATATGGACATTCTGAAGGTAGAAGGGATTTAGCTATGACGGCACAACATTGTGGGCTGA
ATGGCCTGTTCTGTGCTGCACTGTTCTAAATGTTACCGAACACCTCTGCACTATGAAAT
>M00285:128:000000000-BF978:1:2105:20890:19351_1:N:0:46
CGAACGTTTTAATCAGATCTCCTCTCTCCCTCTTTCTTGGAACCTTCCTTCCTCTCTCCCTCTCCCCTCCTGTTTCCCAA
CCAAATTCCTTCAATTTTCCCTCATCTGCATTCTCCCAATTCCTCAGTCCATTCCTCCCTTTTGCTCTCTCGCTCGTTCC
CTCTTGGAAGTGTCCTGTGGAGAATTCCTTCCCATCACAAGGAAGAGAGTCAGGCGACTCTATCTTCAGTGGAGGGGTCA
GGAGCTGGTCGGGGGCTTGAACACCCACAACACTGACTCCAAGTCATACAGCACCCTCGC
>M00285:128:000000000-BF978:1:2105:24747:19352_1:N:0:46
TGGGGACATGTAGAGCCCTTCCTCTAATTCCATTCGTCACTCCCCGCTCTCTGATTCAGCGATTGCCCGCCGAGAGCTAC
CGTTCTCTGCAGCAGCCGTGCCGGGGATGGTGTAATTGAAAACTTAAGACGGTTGAGGAAGATAAATGTGTGGGGTTTTC
CGGTGTGGTTGTGGGGGCCGTTGATGCTGCCTCAGAGAGGTGAGAGATCCGTCAGTAAACGTGATGACTCTGAGTGAATC
ACGTGACCCTCGAGCACCTCTGTAGATATCCGTTTCTTTCACGAAAGAACAAGTACCA
>M00285:128:000000000-BF978:1:2105:23703:19352_1:N:0:46
TGGTCGCACCAACCCATTTACAACACCGACCCCCCCCCCCCCCCCCCCCCCCCCACCCCCCCCCCCGCAAAAGCCCCCCC
CCCCCCTCCGCCAGTTCTCCCCCACTTTTTTTTTTTTTTTGAAGAATTGTGAACACCTTCTTGCCCCCCCATCATAAGGA
GCAGGGGGGGCTTAACAGGGGATGATAATATTCTTTTGTGTTTGTGTGTGTGGAGGAGAAAGGTAGGTAAAACTTTATGA
GTAATGATATGGGACACGTCTCTTGCGAACACGTCACGCCCCAATCACCTCAAGTCGGCT
>M00285:128:000000000-BF978:1:2105:26767:19353_1:N:0:46
CCAGAAGCACCGAAAAAGTTACCGCTCAACATAGTCCTGCTGATCCTCTTTCAAGCTGCACTCGGCATGTGGACAGTGAC
GATGAAACTCATGCCCATAGTGGCGATGGCGCATCTTATTGGTGGTTTCAGCCAAATTTCACTGTTGTTTCTCCTCTATC
TACGAACGCGGCCGCGGCGGCTCTTTAATAGCGAATCCCATGCCCGTAATCTCGCACCGTTTGCGCTGGTGAGCCTGTTC
GTGCTTACGGGTCAGATTATGCGGGGCGATTGGACCTGGTCTCACTATGCGGCGCTAGCC
>M00285:128:000000000-BF978:1:2105:14583:19355_1:N:0:46
AACCTGTACGTCTTTGGAATGTGGGAGTAAACTGGAACAACCAGAGGAAACCCATGCAGACATGGGGAGAACGTACAAAC
TCCTTACAGACAGCGGCGGGAATTGAACCTGGGTCGCTGGCGCTGTAATAGCGTTACGCTAACCACTACACTACTGTGCC
TGTCACCTACACTTCCGTGCCTGCTCAATATGTCAGGTCACATTTGTGGAAAGATAAACAGAGTTAATATTTCTGTTTGA
GGATATCCAGCACCTGTGGATTTTGCTTTATTTTCCTTATTTTTAGCACATTGCACTTC
>M00285:128:000000000-BF978:1:2105:16810:19356_1:N:0:46
CCCAACTACAAAGTCTTCCTTTCTATTCCAGGCATGAAAGCATTCAATAAATTAAATTCCCTGTGTAAAAGTGACAAACT
CACTTGAAAGTTCCCAAGTTAGAGTAACAATACCGAAGAAACTGCTATTCTTAATTTGTAATATCCTCACAAACACATTT
AAAAAAATCCTGACAATTTTTGCAAGGCAGCACTCTTAAATATGTTGAGACACAAGCCATTGGTGCAAATTGACCGTCAG
TGTTATACTGTTATAAAGCAAGTGCCCCAGAGACCTGGTACATATGGCAATAAACTAATC
>M00285:128:000000000-BF978:1:2105:6214:19359_1:N:0:46
GGCTGCTTCATCAAGGCAAGGAGGTAAAGACAGAGTCCAAGAAGGGAAGGCTGGTGTCTGTGATGTGCTGTGCTGTGTCC
ACAACTCTCTGCAGTTTCTTGCAGTCCTGGGCAGATCAGTTGCTGTACCAAGCTGTGATACATCCAGATAGGATGCTTTC
TATGG
>M00285:128:000000000-BF978:1:2105:19422:19360_1:N:0:46
CTTTAAAGAGCCAGGGAAATGGACCTTATTAAAGAAACTATATCATTTTCCCAATAAAGGTGGGTAATCGTTACTAGAGA
AATAGAGGACAGATACA
>M00285:128:000000000-BF978:1:2105:22567:19363_1:N:0:46
TTTCAAACTGCGATGCAGTTAAATGGTCTCATGACATTGACTCAGGAAGCTGACAGCTAAAAAGTGTCAGCGTGTCCAGA
GAATAAACTTGAACAAAGTAGTGAGTGTTCTGCAGTGACAGCACAAGCAATGAGAGTGGATGTGGTAAATCATCGAGAGG
AGCTGGAATTCATTGCTTTTTATCAGTCTGCTATCACCAGCCTGTGTAATGAAATTTGTAAAGCTATGATGAAGTAGCTT
CTGCAGTGTCTGTTTTATTTTCCCACTAGGTT
>M00285:128:000000000-BF978:1:2105:24723:19365_1:N:0:46
TCTTTCCTAATGGCTCTCTTCCAGTTTGTAACAGCAGTAGTGTGTACCCTGCTGAAATATGAGCATGGAGGTACGATTGG
GAAGTGCCTGGTATCTGGAGCTTTGGTTGCAGCTTCATTTAGAAACAGGAAACTCTTACTAGGAGGCTTAGTTTGTCATT
GATTTGTTATAGTGAAACGTTGTCCAACTTAATCTTGTCAAACATCCTAATGCGATTAAATTATCTGCGCATTTATCTAC
ACTTCCTCTTTATGCTTGTC
>M00285:128:000000000-BF978:1:2105:17765:19366_1:N:0:46
TGCATTTCTAAGGTAGGTCATATCCAGTTAATGGTAGGGCCCTAGGGAGTGTTGATAAACAGAGGGACCTTGGGCAACAG
TCCACAGATCCTAAAAGTTGCAGATCAGATTGATAAGCTGGTG
>M00285:128:000000000-BF978:1:2105:11031:19366_1:N:0:46
GATCTACACTCTTTCCCTACACGACGCTCTTCCGATCTGGTCTACACGCTTGCCCTACACGACGCTCAACCAATCTGACC
AACCCGCAGACCACATCCGGCGCGGCCACCACCAAAACAACAAATCAAGGCTTTTGCGGTTCGATTTTTCCAAAAATTCT
TGACACCGTTATAACTGTAAAATTTACACAGTGAAGCACAAACTCGGTACACATAAACTAAATAGATGAATAGCCTCTAA
TCAACCTCAACAGCAAGCCGATGGAAAATAAGATAGAGGCTACTGTGAGATACCAGTCTG
>M00285:128:000000000-BF978:1:2105:20013:19366_1:N:0:46
ATTATGAAAGGGATAGATAAGATAGAGGCAGGAAGGTTGTTTCCACTGGTAGGTGAGACTAGAACTAGGGGACATAGCCT
CAGGGTTCGGGTGACTAGATTTAGGATGGAGATTAGGAGAGAGTAGTGAATCTGTGGAATTCTCAGCCCAGGGAAGCAGT
AGAGACTACCTCATTAAATATAGTTAAGGCA
>M00285:128:000000000-BF978:1:2105:24182:19368_1:N:0:46
AGTTGCAAGGTCATGACAAGGTAGATTGTGAGGTCAAGAGTCCATCTTATTGTACTAGCGGACCGTTCAATAGTCTTATA
ACAGCAGGATAGAGGCTGTCCTTGAGCTTGGTGGTACGTGCTTTCAGGATTTTGTATCTTCATCCTGAAGGGAGGTGGGG
GGAGGAAAGAGTGGGTGTGTTAAAGAGAAAATAGGTGGAAGTTAATAGAGGCAGCTAATAGAGGAAGCTAGGGGGGGGAA
GGGTTGGATAACCCTGAAAACCAGCAAGATCGGACGAGCACACCTCTGAAACCCATTCAC
>M00285:128:000000000-BF978:1:2105:11807:19369_1:N:0:46
CCGTCCATCCATGTACCTATTCAAGTGTTTTTTTAGTGATACCATTGTACCCGCCTCAACCACATCCTCTGGCAGCTCGA
TCCATACACTCACCAGACTCTACATAAAAAAAAGTTACCCCTCAGATTACTGGTAAATATCTTTGACCTCTCACCCTAAA
TCTATGCCTTCTAGTTTTGAATTTCCCTGCGCTAGGGAAAAGACTG
>M00285:128:000000000-BF978:1:2105:19146:19371_1:N:0:46
NNNNNNNNNNNNNNNNNNNNNNNNNNNNNNNNNNN
>M00285:128:000000000-BF978:1:2105:24929:19373_1:N:0:46
CATGGTTGCATTATGAAGCCTGAACATGGTAAATCAAAAGCATCTGTTTATGTAAAGACACCTGGCACTAGTAGACTTAA
GTTGGGTTCTAGCCCCAGCTCTCCAGATGAAAAGGTTGTACATCAGCTCAGCCTGGAGAATTTGGATGTGGATCAAGGTA
GGATTTGATACATGGAAAGGCTGATTTGCAGTCATGTGAAAATGCTTGTTGCCCTAACAAGCATCCCCAAAACATAAGGG
AATGGTCAAGGATAGAAAGGATAGCCCTTACTTTGCAAGATACAGACCATCAAAATGGGG
>M00285:128:000000000-BF978:1:2105:27661:19373_1:N:0:46
AACATATGCCTGACTCAGAAGAATTGGAAGCCTCAGTTCCAGTAGGCATGGCTGATGTATCATTGGTTTGCCATCAATAT
TGTAGAAATCATCTTTTTTTAATACTCTTTATTTTGTGACTTTGTGCTACTAGTTGATCCAACTAATTTACCACATAAAT
ATAAACAGATGGAAGCACAGAATCACATATTTGAGTTGAGTTTTATGCATAATATATTTATAATTTACATTTTGTGTTAT
CTGTACCGATGTACCCGTGATATTGCTGCAAGCATGTTTTTCATCATCCTGTACCTCACT
>M00285:128:000000000-BF978:1:2105:25074:19374_1:N:0:46
CTTAGATGATACTATTGTACCTCCCTCAACCGCTTCCTCTGGCAGCTCGTTCCATATCCTGACCACCCTCTGTGTGAAAA
AGATGCCCCTCAGGTCCCTTTTAAGTCTTTCCCTTCTCACCCTAAACCCATGCCCCCTAGTTTTGGACTCCCCTACCCTG
AGGAATAGCCTGTTACCATCCACCTTATCTA
>M00285:128:000000000-BF978:1:2105:18905:19377_1:N:0:46
CTACCTCTGCAGCCACTTCTCTTGGGTGCAGGCCATCAATTCCTGAAGACTTGCCACCTTTAGTCACACTACTTTTTCTA
ATACCCTTGTGATTGTGAATTGTTACACATTACTCCACGTTACTTGAAACTAACCCACTATCTTTGGGATATTTAGGTGT
TCTCCACCATGAACAC
>M00285:128:000000000-BF978:1:2105:18526:19379_1:N:0:46
GGGACATTCCACAAAAACAGCATGTACGTGGGGAAGGTGAATGTCTGAGACACAACTGCAGTGATGAGTGTATTCACTGC
AGAGGAGATGCCCCACAAACTTTTGCGGGATTGCTTATTCTCAGTTCCAAGTCTACAGTGAAGCATCCAAGTGTAATCTG
AACTGCCCAGCCTTGTAAAGTTTGAGACGATACTTAACATGGTAAAAACAGGGCTTCATATCTCA
>M00285:128:000000000-BF978:1:2105:17132:19380_1:N:0:46
CACTGTTTTAGCCAAACTAGAATACATTTAATCTATCTGTAATTACCATTTCAGTGTGAATAGTTACAGTCAAATATCTC
TTACCAATCGACTCAGCAACATGAAATACATGAAACACAACTGTTTTCATTGAGTTCCTGCTTTGCTCTATTGCAGAAAC
TGTGAAATCAACGTATTCAGCTTTAGAAACGCTGTTTCGGCCATATTGTAAATCTTTTGATATATATGCTGCTAACTTTT
CAGGTTGAAGATTTAAAGTCAAATAACTGTTACCAATCGACTAAGCAACATGAAATACAT
>M00285:128:000000000-BF978:1:2105:24222:19382_1:N:0:46
TGAAGATGGCAAAAGCATGAGCTGAGGACGCGTGGCACCCTTTATAGTGCTGGAGGGTCCAGCCAGGTAATTTACAGCGG
GCCAATGGCTCAGTGCCAGCAAGAGCTAATTGATTATAAAGGCCAATGGCCCAAGGCCAAGTACAAAGGTACTTAAGGGC
CAATAATGGTCAGGTGTGTGCTGAGAGGTGGGGCAGAGCC
>M00285:128:000000000-BF978:1:2105:16699:19387_1:N:0:46
GATCTACACTCTTTCCCTACACGACGCTCTTCCGATCTGATCTACACTCTTTCCCTACACGACGCCCTTCCGATCTGATC
TACACTCTTTCCCTACACGGCGCGCTTCCGAACCAAAATACAATCCTTCCCTCCACGACGCCCCTCCCCACGTGACCCAC
CAGCCACCGTCCACACCACCCCAACCCCCAACGTACGCCAAACATCCCTCACCGCTACAAACCGAAAGCGTAACGCACCA
CAGCAGTCATCACAACGACGCCAGGATACACTCCTATACGTCACAACTCACAACGCCTG
>M00285:128:000000000-BF978:1:2105:20248:19388_1:N:0:46
CTCCAGTCGGCCCCTTCTCCAGTACAGGCTACTGTTCGTCAGCTGCCGAAGCTCCTGACTTGTCCCATGTCCCGGTGGAG
TATCATGACCTGGGGCAAGTATTTA
>M00285:128:000000000-BF978:1:2105:17195:19388_1:N:0:46
AATTACCATGAGCTTTTTTTTGTCAAACATCTGGGACCACCATCGAGTTGTTAGACTACCCTGGCAAAGACGGGGCATGA
CTTAAGCTCTTTATGTATCCCACAACTCAAAGAGCAAGTTAATTTTAATATGTATTTTGCAAATTCATCTTGTGTTACTG
ATATATTGCCTGATTCTTTTGCTGTTAAACAAATACAGTAATAATACTTTGCACATATCATATATTTATTAGGTAATCTG
AAAAATTCTCTTGTAGCTCATTGGAAGAAGACTGCA
>M00285:128:000000000-BF978:1:2105:3322:19389_1:N:0:46
TTATCTTCTATGAACATTGCCATCAGGGCTACTGTCTTTTCATATTCCCCAGAACTTCACATTCAAGAGGGAGAAGGCTA
TGTCCTACATAATCTTTTAAGTACTATGACCATGCTACCTGGA
>M00285:128:000000000-BF978:1:2105:21176:19390_1:N:0:46
CCGGAACTTCAGGAAACAGGTTTAATCCTTACAATGGCGCGTGTCAAGGGAGACATAAGGGTTTCAGCCTGAAAGCATCC
ACCATTAAATCTAACTAAACAATGAAAGTGTTCCACTTAAATACATTTAACCAAGGGGAGTTGCAAACAGTTAGCATACA
GTTG
>M00285:128:000000000-BF978:1:2105:25135:19390_1:N:0:46
GAATTCAGGTGTTGCACCTCTTGTTATTTCATTGGAAATTGCCATAAGAAGAGTGGTGCTTGGCAGAGATAGAAGTACAG
ACTAGGGAGTTGCAAGTTACAATTTAGCTGAGTTGTGGTCTAGGGCTTTGTCATCTATGGTGGAGGGGTAGCCATGGCTC
TGAAAGGAAGAAGTCGTTTCAGAGGC
>M00285:128:000000000-BF978:1:2105:26400:19391_1:N:0:46
GCCCAGCAGTAATCCATTGATCTTATTGATATTGTGATCTGCTTGGGTTTTAAGCTCTTGATTTCCCCCTCTGTGGAAAT
GGTGCTCCAGAGTCCACTGCTGAGAGAGACCTGGCCTGTATGTTCGTTTACCAGCACAGTGTCATCTGATACCTTGGTGG
CAAGGGCAGGTCACATGACTGAGCAAGCTGTCCTTTGTAGGAAGTTAATTGGCTCAAATAGTTTGTTTGGAGAGCAGAAG
AAAGTAACTACAGCAACTCGCC
>M00285:128:000000000-BF978:1:2105:14436:19391_1:N:0:46
ATGCCTTCCACCACATGGATAGTTTCCAGCTTCCTCATCACAACCAACTCAGTTTCACCATGGACATCAATCTCTCAACA
CCTTCATCCCAGACCAGGAAGGTCTTGGCCCCTCTGTTCTCCCCTGAACAGAGGCCCAACCTGTTTCCTTCCATCACCAC
TTTATTTATCCTTCAACTCCATTCACCTTCAGCTTTTTCTGCTTTTGTTCTAATCTAT
>M00285:128:000000000-BF978:1:2105:10373:19392_1:N:0:46
ACATGTGCCCAGGGTATAATTGCCAGGAAAATTAGTTTTTTGCAGCAGCAGCAGCACAGTATATTACAAAGACAACAATA
ATAAATAACAAACTATGTATAACTCTAAACAAAAATAATGACATTACTGCAAGTCGAGGGAAATATAGTCAG
>M00285:128:000000000-BF978:1:2105:26748:19392_1:N:0:46
CTCACTATCCCTTATTAAGAGACTGGAAAACAGAGTCAATAATCCAAATTAATAGCAAATATAATTCATTAAATGATAAG
TTAAAATGTTGAGATATCACTTCTTACTGTGGCTTCCTCCATAGAGGTGTACGTACTGTTGAACTTGCTACACTAATTGT
TGTTGCAACAACACAAGGTGTAGATCTAATCCCTCAATGATGGTACAGCTTTAGAACAACAGTGACTTTCA
>M00285:128:000000000-BF978:1:2105:18631:19393_1:N:0:46
CTCTCACCTATCACCCCGCATCCTACGCATGCAGCATGTCATTATCGCATGTCATATCATGCCAGCTGCCATGAAATCCC
ACCACCACAGATATGTTCCACTTCCCTCCACCTTCAACTGTTCGCAGCCATCAGTTTCTCAGTGTCTCCATGATCCGCTC
ATTCTTCTCCAGTCACCCCCTCCGTCCTCAGAGACTCCGTCCTGTAACCACAAGACGTTTAACACTTGCCCTTACCTCCC
ATTGCTCACCACCATCAAAGGCCCAATTAGCCATTCCAGGTGATGCAGAGCGTCAGTGC
>M00285:128:000000000-BF978:1:2105:27894:19394_1:N:0:46
CATTGAATTTTTACTTTGAAGTTCAATGCAATATTGATCTGCTCATCAGCATAATGTCAAGGCAAATTTTAGTACTGAAG
ATGCAGACTTATTATAATTATTATTGAAAATTTAGAATCTGGAAATATGGTTTAAAGATAGAAAATGCTGGAAAGACTGC
AGGTCAGGCAGCATCTGTGCAAATAGAAATGGAGTTAACATT
>M00285:128:000000000-BF978:1:2105:16283:19394_1:N:0:46
AAAGGCCCTCCATGAGATGGAAAAGGCAAGGAAGACAGCCGAGCAGGAGAAGAGTGATATTCAGTCGGCATTGGAAGAAG
CAGAGGTAAAATACATAGTTAGTTTAACAGTACATGTTAAAAACTGAATTTTAGACCAAATGGCCCAACAGGTATGTC
>M00285:128:000000000-BF978:1:2105:6304:19395_1:N:0:46
CAGATTTCCTATTTAGCTGAAGCAGCGTTCTATAAGCTAAAACCATTGATTTGCCACTGTTATCAGTAAACGCTTGAAGT
ATCTACTGAAAAACAGTTTTAGTGGATGTATTTCAAGGTGCTGAGTCGTTTGGTAACATTATGTAACTGAACCTCTTACC
CCTGAAC
>M00285:128:000000000-BF978:1:2105:6634:19395_1:N:0:46
GGAAAGGTTTAGCATATGGGGAGCATTTGATGTCTCTGGGCCTGTACTCGATGGAGTTTAGAAGGATGAGGAGAGAACTC
AATGAAACCCACCGTACACTGAAGGGCCTGAATTGGGTGGGTGGGGAGTAGATGCTTCCATTAGTGGGAAAGTCTAGTCT
TAAAGGGACATCCCTTTAGAACTGAGATGAGGAGGAACTTCTTCAGCCAGAGGGTGGTGAATCTGGAATTTGTTCCCACA
CAGGGCTGTGGAGGCCAAGTCACTGGGTGAATTTAAGGCAGAGATTGGTAGGT
>M00285:128:000000000-BF978:1:2105:16049:19396_1:N:0:46
GATCTACACTCTTTCCCTACACGACGCTCTTCCGATCTGGACTACACGCATGCCCTACACGGCTCTCATCCGATCTATAC
TCCTCGCCTCCCCGCCCCGCACCTCGTCCTAGCTGGATACGTGCACCGAGGATCTCGAGCGGGGACCGCGCGCGTCGGCA
TCACCCTGGCTGCCATTGGTGGAGTCCAGTGCCGGGCTCGACTCGAGTGCGGAGTCGCCCTGCTGGCCGTCGATCCCGTC
ACGACGAAAGCAGTGCCGTGCGACAAGCAGGCCGACCGGAGCACCTGGCCCGAGAGTCTC
>M00285:128:000000000-BF978:1:2105:17464:19396_1:N:0:46
CACATTTGTGTTGCCTGCGATGATTTTTTTTTTGTTCAATGCTTTGTTTTACAAAGTTTAATGTATATATTTATATTGCC
TTGGGTAAATAACTTGTACAGGCATTTGGACTTTATCTCAACATTTTAAATAGTTTGTTTAGCAAAAATGTACATTTCTT
GATAATGAATTTGCCTTTTTACAAAAAAATGAAGCATGGGTGTACTAATTTACTGTCTGTTGTGTGAGAAGTGTATAAAT
TCCAGATAGCTTCTGGTCAGAATTGTTTTTTGTTTAGAGGAGTTAAGGTTGTAGGTGTTG
>M00285:128:000000000-BF978:1:2105:24503:19397_1:N:0:46
ATCTATGCCTCTCATAATCTTATAAACTTCCATCAGGTTTCCCTTCAGCCTCCACTGCTCCAGAGAAAATAACCCACGTT
TGTCCAACCTCTTCTTATAGCACATGCCCTCTAATCCAGGCGGCAACCCAGTAAACCTCCTCTGCACCCTCTCCAAAGCC
TCCACATCCTTTCTATAATAAAGTGACCAAAATTGAATGCAATACTCCAGATGTG
>M00285:128:000000000-BF978:1:2105:13696:19398_1:N:0:46
GCTAAAAGCTCTCTTTATGACCCTATATACCTGTGCTGCCACTTTCAAGGGATTATTGATCTGTGTTCCCAGGTCCCTTT
GTTCTACTGCACACCTCAGTGCCCTACCATTCACTGTATAAGTCTTACCCTTGTTTGTCCTCCCAAAGTGCATCATCTCA
CACTTGTCTGCATTAAATTCCATCTGACATTTATCAGCCCATTTTCCCAGCTGGTCCAGATCATTTTGCAAGATTTGATA
GCCTTCTTCACTGTCCATTACGTCCCAATCTTGGGGTCATTCGCAAATTTGCTGATCC
>M00285:128:000000000-BF978:1:2105:20425:19399_1:N:0:46
GATCTACACTCTTTCCCTACACGACGCTCTTCCGATCTGGACTACACGCTTTCCCTACACGACGCGCTTCAGATCTAGAC
TACACGCTTACCCTTTTCGACGCGAATCCAATCTGGAGTTGAAGCGCATCGGCGTGGGTAAGAAATAAATGACACGAGCA
AGTCCACAGTATGTAGCAACAACCCAAGAATGGACGGTAGAGTAGCATCCAAGATGGGATGACTAATGTTTAGTACATAG
AAATAACATGCTAGTACAATGGCTAATAGACGCAGATTGCCTTACAGCACAACCATGCGT
>M00285:128:000000000-BF978:1:2105:19913:19400_1:N:0:46
TGAGTACTGGCCCTTGATTTGGTTCCTTAGATGCCTCGTTGTACAGCACATGGATTCCATGCTGGACTGATTGCACAATG
ACACACACCTGAGCCCCATCAGGGGCCTAGCATAAGTACCTGGGTTTCTCTAGCACTAGTTACCAAAGTATTGGTCAACC
TTTGGTTCCTTGTTGCTTAGAGTGGTCTACTCTAGAGCAGTTCTGTGTTCTCTATTCATGCTTGAAGATTCAGTTTGTGT
TGGGATTACTACTCAGATCTCTGAGGCAAGATTCCTTCCAGTGTTGCCTGTGTCCAGTCC
>M00285:128:000000000-BF978:1:2105:21612:19400_1:N:0:46
AGAAAGCTATAATTATTTATGTTAAAGAATATTAATAGTTGCAATACTCTACTGGCATTAGATAAAAAAAGATATTTTAA
CAGTAATGTTCTTGAGCCAATGGTAGTTTAAATAAAATTTACATGTGGTGTAGAGTGGTGAGTAGAAATTTGTTTTCATT
TTCATGTGCCAGTCATGCAGTATAGTTAGTGCATTCAGGTTGTACCCACTTCTGAAAATATAGTGTTAGTTGTTTCCATT
GACTTCAGTGGAATTGAATTTCATAACCAGAGCATAATAAGCTTACAATACTGCATAATG
>M00285:128:000000000-BF978:1:2105:8173:19401_1:N:0:46
ATTGCGAGGACAAGCCAGAGAACTACAAGCCAGTGAGCTTAACATCAGTGGTGGGGAAGTCAATGGAGAGGATTCTGAGA
GACAGGATCTACCTGCACATGGAAAGACAAGGGCTAATTAGGGATAGTCAGCATGGGTAGTGATGTGAAATCAGA
>M00285:128:000000000-BF978:1:2105:20937:19402_1:N:0:46
ATATGATAGGGTTATTTAAGAGATTCTTAGATAGGTACATGGATGAAAGAAAAATGGAGTGTCATGGCAGTGAAGTAGAA
AGGGGGATAGACTGAATGTGGATAAGCTTTCTATAGGTCAGCACAACATTGTGGGCCGAAGGGCCTGTACTGTGCTGTAA
TATTCTATGTTGAATGGC
>M00285:128:000000000-BF978:1:2105:18220:19403_1:N:0:46
GTCTCTGGGCCTATACTGGATGTTCTGAAGGATGAAAGGGATCTCATTGAAACCTACCAGATATTGAAAGGCCTGGACTG
AGTGGATGTGAAGAAGATGTTTCCATTAGTAGGATAGGGGAGTCTAGGGTCTGAGGGCACAGCC
>M00285:128:000000000-BF978:1:2105:5172:19404_1:N:0:46
GCAATTTGGTTTTAAATTGTTGGTCTTAAAGCAATGTAATGTGAATGAATGAGATATATATTCAATAGGTAAGGTAGCCA
GAGCCCCATGTAAAAGTTTCGACATGAAATGGTAACTCTGTTTCTCTCCTCACAGATGCGGCCTGATTTTGGGTTGTTCA
GCATAAAGTTTATAGCCTGGATACTGGCCATATTTTCTTTTTAAACCCTGAGTTTTCACTGTATCCTGTTTGATCTGTTT
ATATACAAGTATATGCAAATTCCATTGATGCAGAAGAGAAAAGTTAATGCA
>M00285:128:000000000-BF978:1:2105:17646:19408_1:N:0:46
TCCAGACTGAATGATTAGCTTGGGTATTAACTCTACTGCCCGTGGGACTGCAGTGCCATGTAAATCAGTCAGCTCATCGA
GATGATCTGTGAGCATGATGCAAGTGGTCTTACGGGACTTGGTTTATAAACTTCACCTGGATCAAATACGATGTACAGCT
CAATTTTTTTCCATGTTTTCTGGTTGTTTTGCATTTGCTTTTGAGTCTTTGCCTTGTGGCTGCTGAAGGACCAAGAACTT
AGACTGAGATACGGAGGTAGTGTCTCAGGCAGTCGTGGTCAATTGACAACGACTTGGTT
>M00285:128:000000000-BF978:1:2105:16731:19408_1:N:0:46
CGCTTGGACTTCTGGCAGTGGAGGAGGCCACTCAAACACAGATTTAAATTTCTTTGACGCAACTGCTCCTGCTTCAAGTT
CAAAATGAGCGATATTGAATAATGGGAATCACAAGATCACAAGATAATGGAGCAGAAGCAGGCCAGTCGGCCCATCGA
>M00285:128:000000000-BF978:1:2105:24381:19408_1:N:0:46
ATTATGCGGAGGACGTGGTTCTATCGGGATATGTTTGGAGTGGATTCACCTAGATGTCTCCGACCATGACCCGTTTGTTT
TATCAGGTGAGATTAGTTTGGCTGTCTTGTTTTCCTTGAAGGGCGGGAGGCTGAGGGATGGGGGCCCAGTGTATTGTGAC
AAACCTATGAAGATAAAAGATAGATAATAGAGTATGTTTCAACACAACGAG
>M00285:128:000000000-BF978:1:2105:20272:19410_1:N:0:46
CACAACAGGTAGATGAGTGAGGATGAGGTGCAGTGGGTTTATTCCTCATGTTAGTTTGTTCACTGCCTGCTGCAGACCCA
GTCTGACTGCCGTAATCTTCAGGACAACTGCCAGTTTGGTCACCGCTGATGCTACACAATGAATATTGATGTTCCTCAAC
TGGAGTACATTCTGTACCCGCGTTACTTTAAGTGCTTCTTCTAAGTGTAGTTTGACGTGGAGAAGCACTGATTCATCAGC
TGAGGGAGGATG
>M00285:128:000000000-BF978:1:2105:24667:19410_1:N:0:46
CCTCATTAAATATATTTAAGACACAATTAGATAGATTTTTGCATAGTAGGGGAATTAAGGATTATGGAGAAAAGGCAGGT
ATGTGGATCTGACTCCATGGCCAGATCAGCCACGATCTTACTGCGGAACAGGCTCGACAGGCCAGATGGCCGACTCCTGC
TCCTATATCTTACGTTCTTATATGAAAGTCACATAAAGAGCAAGAACTTTATTTGCAGGTTTGACAGAATTGTCAGGATT
CTCAATGTCAGTGCAGTGTTCTCTAGTAATATGTTCACATTCTCACAATTCTCAACATAT
>M00285:128:000000000-BF978:1:2105:26022:19411_1:N:0:46
ATGCTAAATTGGGACTCGGATGAGAAACAACCTTAAATGGTGGTGATTCTCTGGGAATCCTAATCCTCAAGGGCTATGGC
GTCTCAGTGATTGAATTAATTCAAAACTGGGACCATTAGATTTCTGGAGAAGCAAGAGACTGCAGATGCTGGAATATGAA
AAGAAAATCAAACTGCTGGAGGAACTCAGAGGCAAAGGAATATTTGACATTATGGTTTGAGCCACTGCATCAGGGCAGAT
GAGCGGTGGAGTCAGGAGATGGTGGGTTATAGGTAGAGACAAATAAGCG
>M00285:128:000000000-BF978:1:2105:8782:19411_1:N:0:46
GGTCTGAGGGGTTCTGAGCACAAAACACTGGACACCCAAAATATACAACTTTTGTTAGTGTTGAGGGATGGCTCGCTGGA
TATACAAATGGCCATAATATTCATTGACAAAACAGACCTGTCATAGACTGTGTATTAAGTGACAGGGATATGTCTTTAGT
GATGTGTTAGTACAGGAGATGGCCACATAATGCTTTTTTTCTGATTTCATCATGCAGTTTTCAATGAGGGCCAATTAACT
TAAATATTTATTACTGTCTTCCCCTACCCAATGGTACAGAATCAGGTTGTCCCACACAC
>M00285:128:000000000-BF978:1:2105:22620:19411_1:N:0:46
ACAATGATGACCTCAAGAATGAAAAAGTTATTGTATGAGGAGCATTTGATGGCTCTGGGCCTGTATTCACTGGAGTTCAG
AAGGATGAGAGGGGTATCTCATTGAAACCTACTGAATATTGAAAGGCCTGGATAGAATGGACATGGAGAGGATGTTTCCA
GTAGTAGGAGAGTCTAGGACCAGTTAGCACAGCCTTAGAATAGAAGGTAATCCTTTTAGAGCAGAGATGAGGAGGAATTT
CTTTATCCAGAGGATGGTGAATCTGTGGAATTCATTTGCCACAGATGGACATGGAGGCC
>M00285:128:000000000-BF978:1:2105:28000:19412_1:N:0:46
CCCTACCTCATCAGTCATCTTCATCACCTTTTTAAAATAGTCATTTGTTTGTTAGACATGACCCCCCACACAAAGCCATG
TCAACTATCCCTAATATGTCCACACTTTTGCAGATGTGAGTAAATCCTATCCCTACAATTTCTCTACAATCCACAGATTC
ACCACCCTCTGGCTGAAGAAATTCCTCCTCATCT
>M00285:128:000000000-BF978:1:2105:13468:19413_1:N:0:46
CCCACTTGCTGCTACCTCATGTTGTTTGCTTGCTTGGGTGGGGGGCACTAGGGGGGTTTGTGACTCTAACTTTGGACATG
CTGGGAATCGATAGGCACAGTTTAAAGTCGCTCTTGTTTTTCACGCTCCCAACTTGGGCTCAGCACTCAATGTCATCCTC
GCCTCTTGGG
>M00285:128:000000000-BF978:1:2105:14575:19413_1:N:0:46
TGGGATATACTTCCATTAGTTGTGGCAACTAGTTGAGGGCTATCCCCATTTAAAAAAATATTGTAAATATTAAGTACATA
AAATAAAAATCTGAAGGGCTTGCATCCTAAATAATAATATGTTCTCTCCAACGATACTGATGGTTGTATTGTGGGTTTCC
AGCATGTTTTACTTTTGTTTACAAT
>M00285:128:000000000-BF978:1:2105:12720:19414_1:N:0:46
TTACCAAACCCAATTCAATTGACAGTATCACAAAAATATTGAAGTCACCAAAACAGCAATGCCAATTAAACAAGCTAAGA
GATTATCTTCAGTGGCATTTTTAAAAATCTTTATGGAACTTTGCTATGCAATATGCAAATGACCCTTGCATTTTATATAT
ACACAACTACATTTCCAAGAATGGATTAATAGTGAAGGTGCTTCAGACAT
>M00285:128:000000000-BF978:1:2105:22957:19417_1:N:0:46
AACGGTCCTATATCAACCCGCGTCTCTCTTTTGCTTCTTATATATTTAAAAAAACTCTTGGTATCCTTTTGAATGTTCTC
TGCCAATTTCATTTCATAATTTCTCTTTTCTTTTCTAATGACCTTCTTAGTTTCTTTCTGTATGTTCTTAAAAGTTTCCC
AGTCTTCTGTTTTTCCGCTTTTTCTTGCTACCTTATATGCCCTCCCTTTTGCTCTTATTTTAGCTTTCACCTCTCTTGTT
ATCCACATTTGTGCCCTTTTTCCATTTAAAACCTTCTTTTTTCTAGGAATGTGTCTGTCC
>M00285:128:000000000-BF978:1:2105:10831:19423_1:N:0:46
ATGTGGATGGGTGAGGGGTGAAATTGGAACATTTTAATTGATTCTAAATGCATTGTTGATGTGGAAGGAAAGACTGGTTA
ACAGTCAGTGAAGAATG
>M00285:128:000000000-BF978:1:2105:12879:19424_1:N:0:46
GTCTCTGAGCGGCTGCAGGAAGGGCAGGAACAGCTGGTGGTGATCCAGATCAGTACCAGGCACAGGTAGAAGATGGGATG
TGTACTGCAATGTAGCAGGAGCTGAAAGGTAGTAATTTAGGATTACTTCCCATGCTACAGGAGGGAGGGATTTAGTTTGG
TGTGTACTGGTTCTGGGGAAGG
>M00285:128:000000000-BF978:1:2105:10058:19425_1:N:0:46
ACACCAACAGACTCTTCCACCCACAAAACAATGAAAAAAGACAATAACTCCTTATGGCTTGTAACACTCAAGTTTGTCTG
GATGTCACTTTACCTTTATTTCTCCTTCCTGTTGCCAATTGAGATAGTTTCCCCTCCAAAGTTCTTGCTATGCTAACCAG
GTAATGATACATCCCAAAACATCGTATACTGAATAGGCACCTTACTTAGTAACTCAGGCAGTGGGTTACAGAACAGACAC
TACATTGGCTGAAAAGAGACAAAGGCAGCACAGTGACACAGCTAAAACAGGTGCTGACTT
>M00285:128:000000000-BF978:1:2105:20197:19427_1:N:0:46
TAGTGTCAGGTTCCACAGTTAGTGACGTTGATGTGTGGGAATAAATGTTATCTTATTACAATCAAAGCATCCTTGTATTG
CGTGTGATAAAGGAAGTTACCGTGATAAGTAATGTCATGGCATGGGAGAACACATCAAACAAATGTAAATCTTGTGCAAA
TA
>M00285:128:000000000-BF978:1:2105:21074:19427_1:N:0:46
CCAGAAGGGAGGGGCCCAGCAGCCCACACTTGAAGGAACAGAGTGGACCGGCCAAACCTGAGGTGAGCTTTCACAAAAAG
ACTCATCCAGTTAGGGTTCAGGTAGGATTTTCCAGATTGGGGGGCCCCAGCAGCCCACCCCTGGAGGTCCAGAGCGGCCC
GGCCAAACCTGAGGTGAGCGGACAGAATTAGACTCATCCAGTTAGGGTCAGGTAGAATTTTCCATTGAAGGGGCAGCCCA
GCAGCCTGCCCCTGGAAGAGCAGAGCAAACCGGACAAACCTGAGGTGGGTTTTCAGAAA
>M00285:128:000000000-BF978:1:2105:9290:19428_1:N:0:46
GCCAGGTCAGGGTCTTCTAAATGCCTTTATAACATTAGGAATCTGTGAATTGTTTACCTACATAAGCCTGCTTTTTCTCA
TTATTGTTGGGGAAATATCATGGTTCTAATTAACTTCACTTCCCAGACATTTTTTGGGTTTCATTTCAAATCCTTACTCC
ATTTTGGAAGGACTTCTTCGTGAAGTCCAAGATAACTTGGAATTTACCATGAATTTACAGTTTTTTCCTATAATCCAAAT
TAAGGAAACAAACAGAAACTCAAAGTTGTTCTGAAACAAATGTACATTTACCAGGCATGC
>M00285:128:000000000-BF978:1:2105:12632:19431_1:N:0:46
CCTGCTCCTAGTGTGTATGTTTGTATGCTGGTAAGTAACAATACTACATTTTTCAGGTGGGATATACAAAGCACTGTCGA
TCATAGCTTGTACCATTCCAGTCAGACGCAATGGCCAGACCTGATAAGCACACATTTAAAATGGAGGGAGATCAGAGCCC
ATCAAGAATGCAGCAATCTATACACTTTTGCTATTTTACCTGTGATTGTCCTCATTATGATTGGATCTTAACTCCACAAT
CTGTCAAATAGCACTGTGATGTCACGGGCAACCACACCAATCTCAACCTGGCCATATTTC
>M00285:128:000000000-BF978:1:2105:15269:19433_1:N:0:46
TCTGCCAGATCTCTCTTTTACTATCTTACACTTCATCACGTTGCCCCGAAAACTCTTAAACTCAGGGGGCTCCAAAACAA
TTTAATTAACCTCCCTTCAAAAGCTGACCCTTTGAGTCGATACATCATTATGGTGAACGTGGAATACATATCATAGAAGG
TTAATCTGTCCCTCTTGATATGCACGGCTCAAACCTGGTTGGGATACTCCAGATCAAGTCTCTGTAGAAGAGCAGCAC
>M00285:128:000000000-BF978:1:2105:24109:19433_1:N:0:46
TTAATGTGACTGGAGGAAGGTATAAGGGGGATGTCAGGAGTAAGTTTTTTACACAGAGAATGGTTGGTGAGTGGAATGCC
CTGTTGGCAGAGGTTGTAGGGGCAGATACATCAGGGACACATGAATGATAGAGAAATGGGGGCTATGTGGAAGGGAAGGG
TTAGATCTTAGAGCAGGATAAAATGTCGGCACAACATCATGGGCCGAAGGGCCTGTACTGTGCTGTAATGTTCTATGTTC
TATAACTTCTTCACACAGAGATTGGTACATATATGGAACGAGCTGCCAGAGGAAGTAGTC
>M00285:128:000000000-BF978:1:2105:22897:19434_1:N:0:46
GTGAACAAAGATCCCGAGGATAGAGAATGTGATAATTTACATCACTGACCAGCCAAGTCTGAGGCTGTATACAAAAACCT
TCTCCAGACAAACAATCTTTTCTTTCAACCTCACATTTTTTTAAAGCCCTTGTGCAATGCCTTGGGAAGTACATGGCATA
GCAAATATCTTAACTGATGATGACATAACATACCAAAGGAGTTTCACAAGTGGTTTCTTCCACTGAAGATCTGTAAAGAA
AATGCATGATAGCGTAGCGGTTAGCGTGATGCTATTACAGTGCCAGCGATTGGGGTTCG
>M00285:128:000000000-BF978:1:2105:19022:19434_1:N:0:46
CTCCTATGCCTCTGTATTTCTCAAGAGACTCACTTGATTGTAATTGCCTGTATCTGTCATATGCTTCCTTTTTCCCTGAT
CAAACCTTCAATAACATTTGTCAAGATTAAGAAATCCTGAGTGACATCTTTTCCTTCCTGACTGGAAGAAACTGTCCCTG
AACACTTGCTAACTCTCTTTTAAAAAGCTCCTACTTATGACATGTTGTTTTACCTGCTAGCATGAGCTCCCAGTCTACTT
TTGTCAGTTTCTCTCCTGCACTATTGAAATAGGCCTTCCCCCAATTTCAGACCTTAACCT
>M00285:128:000000000-BF978:1:2105:21759:19436_1:N:0:46
ATATGCAGAGAATGGAAGGATCTGGATTATGTGCAGACAGAAGGGATTAGTTTAATTCAGCATCATTAGATTAATTAGTT
CAGCACAACATCGTGGGCTGAAGGGCCTGTTCCTGTACTGTACCATTCTAGGTTCTCTGAATTGGTAGATGGATCTGGCT
TTTACATTTAATCTGAATGTTGCCAGATCATGCAACAGTTCCTCACCCAGAATCTGAACACTGAGATTTTAACTCTCCCT
TGTACTTTTAGAATTT
>M00285:128:000000000-BF978:1:2105:20715:19437_1:N:0:46
TCACCCAGAGGGTACTTGAATTCTTGAGTGCACTGCCTGAGTGGGTGCTGGGTGCAGGTACTATCACATTTAAGAAGTAT
TAAGCACTTAGATATTTAGATATTAGATATTTATTTATTAGTCAAATGTACATCGAAACACACAGTGAAGTGCATATTTG
CATTACTGAGAATGTGCTGGGGGCAGCCTGCAAGTGTCGCCACTCTTCCGGTGCCAACATAGCATGCCCACAGCTCCTAA
CCTGTACATCTTTTGAATGTGGGAGGGAACTGGAGCACTCAGAGGAAACCCACG
>M00285:128:000000000-BF978:1:2105:14560:19437_1:N:0:46
AAATGCTGGAAATCTGAAATAAAAGCAGAAAATGCTGGAAACACTCAGCAATTCAGGTAGCATCTTTTTTTTTTTTTTAT
TTTACAGCGTGGAAACAGGCCCTTTCGGCCCTCCAAGTCCACGCCGCCCAATTTATTTAACCCCCGCCAGATTAACCTAC
CCGTACGTCTTTCTAATGTGGGAGGAAACCGGAGCACCCGGAGGAAACCCACGCAGACACGG
>M00285:128:000000000-BF978:1:2105:9810:19438_1:N:0:46
GTGTGCTCTTCCGATCTCTTGCTAACATTGAGTGCACGGTTGTTGTGGCAACATCACTCAAACAGCCGATCTATCTCACT
CCTGTACACCTCCTGTAGCTGTTACATTTTACTCTGCATTCTGTTTTGATTTACCTTGTACTACCTCAATAGACTGTGTA
ATGCATTGATCTCTGCGAATGTTGTGCAAGGC
>M00285:128:000000000-BF978:1:2105:21311:19442_1:N:0:46
ATTCCAGTTTGATTCACAAATTACTGTTTGGGAGTGTTCATTAGTTTACATTTTGAATATTTTGCCAATATATCAAGAGA
ACGAACCCACAGAGAGTTTGGAAATTGCATTTTTGTTTCAGTAGCAGATGT
>M00285:128:000000000-BF978:1:2105:21819:19443_1:N:0:46
GTTCAATAATGAGTAATGCACACATCTCCACAGATCCCTGAAGATGGGAGACCAGGAGGAAAGGGAGTATACAAGTCTCT
TTTCTTCATTGACCAGGAATTCAACAACATGAACAGGAATGTCAAGCCTGACCTGTATAAAATGTTTGGCAGTTCTGGTC
ACCATATTACAGAAAGGATCTGACAGCAAAAGAGAAGGGACAGAGGAGACATTTACACTGGGTATC
>M00285:128:000000000-BF978:1:2105:8450:19444_1:N:0:46
GCTGCCTGACCTGCTGAGTGTTTCAGCACTTTGGTTTTTTTTCCTGCATCACCCCAGCCAACTAATCTCAAACATAATTC
GGGATGGACAAATAAAAGTTGCCCCTGCATGTGACAACTTCATCCCATCAATGAATAAAAGCTACAAACTACCACTTTAC
TACATAAAATCAGTTAGACGTTTTGAGTGAAAACACTCTAGAAATAGCTGGAATACATTCCTTATCAGTCCCCAGCTCTC
GTGACTACTTACGCTTTCGGAGGAATTCCTTTTCTTCTTGTGCCAAACGTTCTGTTG
>M00285:128:000000000-BF978:1:2105:16388:19445_1:N:0:46
ACACCTCTCACTTATCTGAATTAAACTCCATTTGCCATTCCTCAGTCCACTTACCCAGCTGATTCAAATCCTTCTGTAAC
TTTTGATAACCTTCTTCACTGTCAATGATAGCACCTATTTTGGTGTCATCTGCAAACTTACTAACCATGCCTTGTACATT
CTCATCCAAATCGTTGATATCGATGACAAACAGCAATGGGCACAGCACCGATCCCTGGGGCACACCACTGGTCAGG
>M00285:128:000000000-BF978:1:2105:15614:19445_1:N:0:46
ACAAAACAGAAATGGGTATCCATGAAATACAGGGGGTCATCAACAGCAGTGGAATTGTATTCCAACACAATCTGTAACCT
CATGTCCCGGCACCGTGACATTACAATCTACCTTGTTATTACCTTGCATCTTATTATCTTCCTGCACTGCACTTTCTCTG
TAACTGTGACACTTTATTCTGCATTCTGTTATAGTTTCCCCTGTACAACCGCAATGCACTGATGTGATGAAATTATCTGT
ATAAAGTTTTTTCACTGTAGCTCAGTACATGTGACAATAATAAACCAATA
>M00285:128:000000000-BF978:1:2105:23784:19446_1:N:0:46
CTGAGAGCCAGCATGGACTCATTAGGCCAAATTGCCTCCTTCTACATCATAAGGAAATATGACAAAATATGAAACCTTTT
TATGATGCCCTTCTGTGCTTTGCAAATAGTATTCTTGAAGGTTGGTCACCTTTGTACTGCAGGAAAACAGCACACAATTT
GCATACAGAAAGATCCCACAAATTGTGATGTGACAATAAGTACACAGCATGATTATTAATGATGTGAGTTGAAGAACAAA
TACTGCCATCACACATTTTCAAAATAACACAAGTGGTTTATTTTATCTTCACCTGGA
>M00285:128:000000000-BF978:1:2105:20184:19446_1:N:0:46
TGTGCTGCTTTGTATGTAGTTTCACCAGAAGAAACCTGGAATATTGTTAAAGAAAATAATAGTTCATTGCCTCATGCAAT
TAAGTGCACCTGGCAAGGTAGTCTTTTAATTATTAACTCCTGCAACCTTATCAAT
>M00285:128:000000000-BF978:1:2105:11803:19447_1:N:0:46
CAGAAATCACATTTTTTCTTTTTCAACTGCTATTTCCTCTTCCTGCCATAAAGACATTCTGGGATTCAGTCACAGAAGTG
ACAGCCTTCCTTGCTATCTGTTTGTGTAAAAGATGGGTCCCTTGGATCCAGATAGTGAATGCTAGCAATTTATTCAACTG
TCTGTACTCTCCTGACATCTATTCACTTTTCCTTGAAGGGATCTCAGTGACAATTAGCATAAATCTAGTTATTGTGCCCA
AACTTTTTCTTT
>M00285:128:000000000-BF978:1:2105:20426:19449_1:N:0:46
TCGGCATGCTGGATGGAAGGAAGGAGCAAGTAATATCAGCAATGATAGTTGAATATAGAAACAGAAGAAATGGAAACCCT
CTCTCCATTTGTTGTCTCTCCACAGATGCTGTCTGAACTGCTGAGTGTTTCCAGTATTTTCTGTTTTGGCCAACTTTTTT
TTTTGCATTTACCCATTTCCTTCATTATTTCATCAAAGTTGTCAGACGAGCATTTCTGGCCAGCGTTATCCTTTTTGAGG
TGATGAGAAGGGGTTTTTGGACATTTTTAGTAGCAATGAAATTCACACAATAACAGCAGT
>M00285:128:000000000-BF978:1:2105:4762:19449_1:N:0:46
TTTAAACTTTTGACCGTAAGTACTTCTGACGGCAATGCCAGATGTCCTATATTAGTCAACAAGTCAATGTAATCACAAAC
ACGTGCATCACAGTGAATAAGCCATCTTAGACCACTATACAATGTTAACTTATTCAGTTCAGAATTATGTTTCTACTTTG
CAGAAATACTACTAATACCCATGTAACTAATTTTTTGCTGATTAGATGCATCTGATTGTTAATTATCAAACTCAAGCCCC
AAAATCTTTTGGGTTTGAGGTTGGTTCGCTTCTACTCCAATTCTGAGTTGAAGATGCCC
>M00285:128:000000000-BF978:1:2105:14214:19451_1:N:0:46
TTTCGTATTTGTCTTAGATTTTACTGCCTCCTCCTAACAGAAAATGAATGGACTGCTTGTCAAGCTGCTTAGTACAGAGA
GAATAATAGAAATTACTGGTAATGAAAGAGAAATAAAGAAGGAAGACAAAAGATTGGATTGAGGAAAAGAGAGAAATTAG
TAAGTAAGGAGGGTCATTAAATCCACAAGAATGATTCACTAGCTGCTGGAGTGGGTCCCAATTTCAGTTCCGAGCCTGAA
AGGTTGAGAGGTATTTGAGGAATTAAAAGCAAATTAAATAGGATGCTTTACCCCCTTGA
>M00285:128:000000000-BF978:1:2105:23440:19453_1:N:0:46
AGTGTGGTAACACACATCCTCCAGCCACAGCTTTGTTGTGATTCACTCCTACACAAAATCAGAAGTTTACAGTTTCACTC
CACTCCAGAGACTAAAGCACAAAGTCCAGGCTGCCGCAACAATACCTCGGGAGTGCCAGATATCTACCTGCCAAGGTGAT
TCTATTCGAGAAAGATCCAGGAGGGTGACGAGGCCACCAACTATTCCTCAACCAACATCACTAAAACAGCCACGTCATTT
ATTTTGTTGCTGCTTGCAATGAGAAAGTTTTAGCTGTCATCACTACTGTTTAGCAAGAGC
>M00285:128:000000000-BF978:1:2105:19803:19453_1:N:0:46
TACTATGAAATAGTAAATGGAATGGAATATGAAATAATTTGACTACGGATATATGCTTTAAAAGTATTCTATATTATCCC
ACTAGATAGTTCTTCTGTAAAATTAGTTAAAAAGAAAAAAATGAAATTTGTTCTTTAATAAATTGGACAAAATCTGAATC
TTGTAATAAAGAAGGGTTGAATCGCCATTGTCTGACATCAGAGGATACAGCTGGTAATTTAATTGATAAAATCAATAGTG
CCTGATCTGATACAGTAATTGCAGCATATTACAATCCACAGTAAGTGGAGCTAAACTATT
>M00285:128:000000000-BF978:1:2105:8861:19455_1:N:0:46
GGTTATGAGTGCATTATATATTAGACCAGCTGATCTATGACCAGGGGAACTCATTTCCAACCACTCTCAATTAATGGAGC
CTTCACACACCCGTAGACCATAATATTTGCATATTAGCCAAGAACAAAGATAGCCGTAAGTGCATGTATCTCTGAATCAC
AGCCCAACAAGTGCAAGTGAAATTTCTTCACAATTTCTGCTACCTTCAACAGGTTTCCACCACCCAAACACATTGTGAAG
GGACCATTCCCTTCTGGACTTCCTGGTTCGCTCTTCCATCTCTACCAACTACAACCCTAT
>M00285:128:000000000-BF978:1:2105:4866:19456_1:N:0:46
TCCAAAATGCTCTCCCACTGGCATTCCCTCCCCTGCCCAGCCATTCCTTAAGGGACTATCTCCTGTCCAGTTGGATGGTC
TGCACACTGGCTGAGAAGACTCTCCCAGATGCACCAAGGTGATCCCAGTTGGTACTTGGGAAGTTGAAATCCCCTACTGC
TGTAACCTTGTTGCTCTAATAGGTC
>M00285:128:000000000-BF978:1:2105:7104:19457_1:N:0:46
CCTTACCTACAATATTCTTTGCATTGAAATAGATGCACCTCAGAACATTAGTCCCACCATCCTCATCAACCAGTCGATTT
CTGTCTCCGCTTGTAGGCTTAACATCTACTTTCCCCACAGCCATTCCACTTGCTGCCCTGCCACTTTGGTTCCCAACCCC
GTGTGACTCTAGTTTAGCTTCCCGCCACCCCGCACCCCCCGCACACCCGAGCCCAGGCCGCAATAGCAAACCTTCCCGCC
CGGATTGTTGGTCCCCCTCCCGTTCTGGTGT
>M00285:128:000000000-BF978:1:2105:7016:19458_1:N:0:46
GATCTACACTCTTTCCCTACACGACGCTCTTCCGATCTGATCTACACTCTTTCCCTCCACGACGCGCTTCCGATCTGATC
TACACCCTTGCCCTATACGACGCCCATACGGACCGCAACCCCCGCCTCCTATATCCGAGGAACGGGTCAACAATAATTGA
AGTGCTTGTTATATTGTACCCTATACATACCAGGTCTTGGATGATTCACATTCATTATAGAGATGCATGGGTACCTATTG
GGGTCATAGAGTAGTAGTGATGGTCAAGGTTGCCACTGCGTGAAGCGAAGAGAGTCTTGG
>M00285:128:000000000-BF978:1:2105:6558:19458_1:N:0:46
GTTGCAATGGTTTATTGCAAAGTATTATGAGAGGCAGAGACAATGTAGATGGTCATAGTCTTTTTCCCCAGAGTGGGTAT
AGTTTAAAGGAGGTTTACATGGCAAGTTTAAGGTGAGAGTGGGGAAAGTTTAAAGGAGGTTTACATGGCCAGTTTTTTTT
TAAACAGAGATTGGTATGTGTCTGGAACACACTGCCAGGAAAATGATGGAAGCAGAAATGACAGCAACATTTAAGAAGCA
TTTAGACGGGCACATGAATAGTCAGGGAATGGAGGAGTATAGATTATGTGCAAGATGATG
>M00285:128:000000000-BF978:1:2105:18691:19459_1:N:0:46
CAATTACAGTAGGACAGGCATAAGACTCTGATGTCTGCTCTATGTATTGGGAACATGTTTCCCATTAATTTCTGTCCATA
ATAAATAAGCGATGAAAGATAGGTCAATCAATTTTTCATAAGATCGGAAGAGCAACGTCTGAACTCCAGTCACTCCGCGA
AATCTCGTATGCCGTCTTCTGCTTGACAAAAAAAAGAAACCAAACGATTTTAGAAAAAAAAGAACGTATTCTTACCCTAA
AGCTGAACTTAAAACAGATTAAAATCATAAATCAGAAAGAGGAGAAACACCACATCACGC
>M00285:128:000000000-BF978:1:2105:15171:19460_1:N:0:46
CTCCTTCTCTCCAATGAGTAAAGCCCTAGCTCCCTTAGTCTCTCCTCATAATCCATACTCTCCAATCCAGGCAGCATCCT
GGTAAATCTACTCTGTACCCTTTCCAACACCCCCACATCCTTCTTATAATAAGGCGACCAGAAATGGAACCAGTACTCCA
AGTGTGGTCTTACCAGAGTTTTTTAGACAAGCATCATAACCTTGCGGCTCTTAGATCGCAAGAGCACACGACTAAACCCC
AGTCACTCCGCGAATACTCGTATGCAGTCTTCTCCTTGAAAAAAAAAAAGAAAATAAAA
>M00285:128:000000000-BF978:1:2105:12312:19460_1:N:0:46
NNNNNNNNNNNNNNNNNNNNNNNNNNNNNNNNNNN
>M00285:128:000000000-BF978:1:2105:4572:19462_1:N:0:46
CGCCACCCCTTGACTCAGTGCAGGCACGGCTCTATGCTACTAGGGACACTAACTAAGATGCTCCCAACCCTTTAATGGTG
CTCCCCTCACCAATGATTTCCCCAGCACTGCCCCACTGTCCTTGGCCTGGAGTGAAGCAGGGTGGTCCCTTGAAGGTCAC
AAAGAGGAAGAGTCGAGCACAAGTGGCACTCTTTATAATTCTGGAGGGCTGGGGGAGTCCAGCCCAGGTAATTTACAAAG
GCCAATGGCCCAGTGCCAGCAAGGACTAATGGATCGCAAAAGCCAATGGCCCAAGGCC
>M00285:128:000000000-BF978:1:2105:21142:19465_1:N:0:46
AATGGTATCGGTGTGTAATGTAAATCCTGTACTAACATTCCAAATGGTAATCAGTCATGCAAAGGAATGACGATGTTTGA
AGGTACTGGCCAATGCTATTGACATACTATCTGACACAGTGGATATGACAACATAACTTAAAAGACAGAGTGTGGATATA
TAGAGCCGCAGAGTTGTACAGCACAGAAGCGGGCCCTTCAGCCCA
>M00285:128:000000000-BF978:1:2105:9189:19466_1:N:0:46
GGACAAATGGGACAACAGGCGTGAGCAGGTAATGGACGAACTCGACTGCGCTCCAAACCAATGAGGACAGAACACCGAGT
TTGTCCCAACACATCCAAGGCAAATTTATAAACCTGTAGCCCCAGAGAGCATGAAATACCAGAAAATGTTCTTAAAACAG
CTCAGTGCGGTCACCGTTCCCAGAACCACAGCCGCCGTTCTCTCGGAGCAATATTTCGCTTTCAGCTTCTGACAACGAAT
GGCCACAAACCGCTCAAAGGTGAAAAAGACGGTGAACCAGACAGAACAGTCTGCGGCTGC
>M00285:128:000000000-BF978:1:2105:17579:19467_1:N:0:46
GTACATTGCACTAAGCTGTCGATTCTATGCAAGGATGTGATGTGTAAAAGGGATTGTGACTTGTACCTCAGGGAAGCAGT
CTGTCAGAGTACCAGAGAGGATACCTTCTCTCCAGTGTACACTAAAAACTGCTGGTGATTTGACCAAAGGACCTTCTGTT
GAGTG
>M00285:128:000000000-BF978:1:2105:15825:19468_1:N:0:46
TCCGGTTGATAAGTGAAGAAGAAGGGGATATTTTTGAAACAGAAGAAAACGCCGGTTGATGACAGAACCACAGCCGCAGT
TTTCCCGGTGCGATATTTTGTTTTCGACTTCTGGCAACAGATGGCGACAAACCGATCAAAGGTGAAAGTGACGGTGAACC
AGA
>M00285:128:000000000-BF978:1:2105:23140:19469_1:N:0:46
GGAGATTTGGTATGTCACCAAAGACTCTTGCAAACTTCTACATATGTATCATGGAGAGCATTCTGACTGGTTACATCACT
GCCTGAAATGGAGGCCTCAATGCACAGGATCAAAAGAGGTTGCAGAGGATGGTAGACTCAAGAAACTCCATCAGGTGCAC
AACCCTCCCTGCCATCGATATTTTCAAGAGGTGATGCCTCAAGAAGGCAGCATCCATCCTTAAGGACCCTCACCATCTGG
GACAAGCCCTCATCACGTTACTACCGTCGAGGA
>M00285:128:000000000-BF978:1:2105:6775:19471_1:N:0:46
ATTAGGTAATGAACCGGGTCAGGTGACAGATCTCTCAGTGAGTGAGTATTTCGGGACAGTGATCACCACTCCCTAACCTC
AGGCATTGTCATGGACAAGGATAGGAGCAAAGAGTACAGGAAGATATTTAATTGGGGAAGGGCAAATTATGAGGCTATAA
GGCTCGAACTTGCGATTGATGACACTTCTGAAGGGAAATATACCATGGAGATGTGGTCATTG
>M00285:128:000000000-BF978:1:2105:14491:19473_1:N:0:46
TGATGATCAACTTGGCGAAGTGCCAGTTCGAGCTGCGGGAGATCGACTTCTTGGGCCACAGGGTGAACCAGCAATCCCCA
CACGTTTGCCCTGGCAAAGACGTTGGACCCGTGGTCGGCTCAGCAGCAACGGCACCTCTCCTTCATATCGGAGTTTACCA
CCGACATCCGCCACATCGTT
>M00285:128:000000000-BF978:1:2105:13986:19474_1:N:0:46
CGTCAGTTCACAGGATAGTTCAACTGTCTCATTGACATCCGCAGTCACCGCACCCGGACCCGCAGAAAAAGGCTTGGGTT
CTGTAACTGGAAGTATAATGCTAAATTAAAATTATTGGCCAAGATATCCTGACAACAACTACTGAAAGACCAGAAGGAAC
TCAACTTTAAACCTCATCAAGTTCCCAAAAGCTTTATTTTATTCATTTAGAGGATGTACTGTCTGTGTGGCCGTATTAAT
TTCTTTATCCATCTCTTGTTCACCGTGAACTGAAAAAGTTACTGGTCATTTATGCCAGG
>M00285:128:000000000-BF978:1:2105:25421:19474_1:N:0:46
CTCGATGAACAGGGGGAGCACCCAGCACGCAGCACACAGCAGGGACAGGGACAGCAGGGCCATTGCAGAGGCAGGGAGGC
TCGAGAGGATAGCCTGCCCTCTGTAT
>M00285:128:000000000-BF978:1:2105:11156:19474_1:N:0:46
AAAGTAGTTTTAAGTTGTGGCCCAGTGGCACAGCAGTTAGCAACTCTGCTCACAGAATCCTGACTTCCAGTGCTGTCTGT
AGGGAGTTGCTTGTTCTCCCTGTGACTCCAGATTTTCTGGTATCCTCCCACATCCCAAAGATGTGCTTGTAGGTTAATTG
GGAACAGTGGCTTTCTCTTGGTTCAAGTGAGCATCAGAAGAATCAGTGGGGTGGATTGGCATCCTATTTCCCAAGGAAAT
GTGAAATAATACA
>M00285:128:000000000-BF978:1:2105:13044:19476_1:N:0:46
TCTATCACCAATTTTTAATATATTTTCTATTGACATAGAAGGCCATTTAGTCCATCAGGTCTATGCCTCCTCTCGGAGCA
TTCCTGTCCTTTCCAGTCCCCCATATTTCCCTCTCTAACGTGCCCATTAACTCTCTATTGATTTCCTTGTTACCAACCTA
CCCTCATTGCAATTTGCACTGGCTAATTAAACACTTTGGGATGTAGGAGGAAACTAGAGCACATGTAGTCGCAAGGAGAA
TGTGCACAAACTCCTTACGGGGAACACCAGAGGTTAGGATCGAACCTGGGTTACTGGAGC
>M00285:128:000000000-BF978:1:2105:17294:19476_1:N:0:46
AAAATAATGGAATAGTGATGTAGTGTTTATGGGCTCATGGACAGTTAGAAATCTGGTGGAGGGGAAGAAGCTGCTTCTGC
ATCGTTGAGTGTGGGTCTTCAGGCTCCTGTACATTTCTCGTTGCTACCATTCGAGAGAGAAGGCATGTTGTAGATGATGG
GACCTTAGTGATGGATGCCACCTTGAGGCACTGCCTCTTGAAGATGTCCTTGATGGTGGGGAGAGTTGTGGCCGTGATGG
AGTTGGCTGAGTTGACAACCCTCTAAGAGGCTGCTCGATCCTGCGCATTGAAGCCTGTGG
>M00285:128:000000000-BF978:1:2105:16220:19476_1:N:0:46
GGGCTGAGGACACAGCCTTGTAGGGCACCAGTGTTGAGAATAATAGTGCCGGAGGTATTGCTGCCTATCCTCACTGATTG
TGGTCTGTTTGTTAGAAAGTCAAATATCCCGTTGCAGAGGGAAGAGCTGAGTCCTATGTCTTGGAGCTTGGTGACAAGCT
TGCTTGGAATTATCGTATTGAAGGCAGAGCTGTAGTCAATAAACAATAATCTAACATATGTGTCTTTCTTGTACAGATGC
TCCAGAGCATCAGGTTTCCCCTGGGTGCTCTAGTTTCCTCCCACATTCCAAAGGCATATG
>M00285:128:000000000-BF978:1:2105:20720:19477_1:N:0:46
AAATATGATCACATTATTTAATGGAGAGTGGGAGAGAGAAAAGTGAGAATAAATGACCTGTTAACTTAATGTCAATGATA
GGGAAATGGTGGAAACATTAATAAAGGATGTAATAACAGAATATCTTGTAAACAATAATTGGATTGAGAAGAGCCAACAT
AGAAGGAAATAATCTGCTAGAGTTCTTTGCAGATATGAATAGTAGAATGGATAAGGGAACCAGGGAGGTGGTCAATGTGT
GGTTTTTTTTGGAAGGCATAAGTTCCTG
>M00285:128:000000000-BF978:1:2105:3887:19479_1:N:0:46
AACCACAAATTACTCATTTTATGTTTAATTCTTTACGATGCTTGGGAGAGTTGCCAAGAACAGCATTAATTGCCCATCCC
CAACACCTGCTGAGAAGATGGTGGCAAGTCATCAACCACATGTATACCAGTAGAAAAGTTATTCCCTTAATACTCTTTGA
GGGATTTTCAGTATTGAGATGCAGATGATGATAAATGGCCTGCAATATCTTGCTAGGTTAATATATTATGTTACTGAGAA
GAGAACATGAATTGGTGCTTTTCTGTATCTCTTCTCTCTCTGTCCATTATGATAGTTCTT
>M00285:128:000000000-BF978:1:2105:5034:19479_1:N:0:46
GTTAAAAGATTTCAAATATTTGTAGACATTAAAAAAAATTGCAGATTTTGACAGATTTTGCAGATTTTGCCAAAAAAAAT
TGCAGATTCTGTTGCCATCTTAGCCTCCTGTTGAAGGTTGTCGTATCATTTTGGGGGGGGGGCAGGGGCCCCAG
>M00285:128:000000000-BF978:1:2105:18069:19482_1:N:0:46
GAAAAACCATCCGTTTACTGTAAAAAGTGGCAAATCAATGAATTTAGCTTATAAAACGCTGTTTTAGCCAAATAGGTAAT
CTGTGACAATAGCAGATATTTACTGTACAGTGCTAAGATGTGCTGTTAAATAACTATTAGGAAACGACTTCGCACCATGA
CATACATACACTACAACTGTTCTCCAGTAGAAACTCCATGCGTCTAGTGTAAAAAGTCTCAAATCATTGGATTTTGCTTA
TAAAACGTTTTTTCAGGTAAATAGGAAATCTGTTGCTATATCTGATGTTAACTTTTCAGG
>M00285:128:000000000-BF978:1:2105:23918:19482_1:N:0:46
TGGCACTCAACAGTTTGTTTTGAATAATGTCATTAATGTCATTTCATAGTGCACCTCATACTGGGATTTTGAAACCATTT
GAGCAGTTTTTCTTGTGGGCGCTCTATAAAAACATTGTGTATCATTTTTAAGGCATCTGTAAAAGTATTGCCTAATGTAC
TGTTGTTTATGTACACTTCAGATTCTTGGAGAGTTCTTATAGAACAGAAAGCAGCTTTTGGCCGTGTTCTTTAATTCCAC
CTGGAACAGGTCAGTGATATGT
>M00285:128:000000000-BF978:1:2105:15311:19483_1:N:0:46
CCTGCGCATCCAGACCTCAAGCAGCTTAACTGAGGCTCATCTATGGACTGCCCTGATACATCTTCCACTGGTGGCCAAGA
ACATTTGGTGGCTGGTGGAAATTCATGTAACTTTTAAAAAAAAACCTTTATTTAAAATATTCAACT
>M00285:128:000000000-BF978:1:2105:12757:19485_1:N:0:46
ACCACCTTCCCAAGGGACCATTAGGGTGAGGTAATAAATGCTGGCAAGCTCTCCACCTCCCCAAGAGTCAATTAAGGTGA
GGTAATAAATGCTGGCAAGCTCCCACCCCCCTCAAGGGACGATTAGGGATGGGTAATAAATGCTGGCAAGCTCCCCACCT
C
>M00285:128:000000000-BF978:1:2105:11672:19485_1:N:0:46
CATCCACATTATTGCAGTTTAAACTTTTAAGAGCTTTAGGTGCTTGATATCTTTTACTCTTCACTGACAGTGAACTCCAG
CAAAACAGGCTGGGGGCTTGCTATACATAAATAATGAGGCTTGTCCTGGAAAATCCCATGAGATCGGCCTGTCGGTGAGA
TCAGAAAATCAACCCTGTTAATACATATCCTACAAAGCCTGAAGCACAAAAATCTGCAACAGTGAGTACAGTTATAGAAG
CAGGTTTTAAGATAATC
>M00285:128:000000000-BF978:1:2105:19596:19486_1:N:0:46
CTGCAACACCTGGGTTGGGGAGAGGGGGCGGCTGAGCTTTGTCAAATCTATCCTTGATTTCAATAATTTTTAAATGTCTG
CAGCATTTAGACATCAAAAACTATTAAATATTCAGGCAAAATATTTGTTTTAGGAATAATTAAAAGCATTGAATTGAAGC
AAAATCATTTGACAAAGTATCTTCACATTCCCTTTGCCTCCTAAATCTGTGCTCTAACAACCCCATTGAAATC
>M00285:128:000000000-BF978:1:2105:18705:19489_1:N:0:46
TCTCAACTTGCTTTGTTGTCATGCACCCCAGGCCTTTCTTTTCCTTTAATTTTGTATTATTTAGTTTATTTTGCTTCTGT
TCATTCCTTTGCCTAAAATATATAATTTTGCTCCACTGCCCCAGGTTTTATCTGTTATATTTGTCCATTTTGCCATTTGC
TTGTGGCATCCTGTTGCTCTTACTATCCTTCTTGTTAATTATATTTCTAACTTCCGTGTTTTCTATAAACGTAGCCACAT
GATTTAGAATATTGTTATTTTTGACATATTAAAGTTGCCACTGCAATATTGTGCTACACC
>M00285:128:000000000-BF978:1:2105:9831:19489_1:N:0:46
GGACTTAGGGGTGCTCGTACAGGATAACCTAAAGGTTAACCGTCAGGTTGGATCAGCAGTAAGGAAAGCGAATGCTATGT
TGGCATTTATTTCGAGGGGTATAGTATATAAAAGCAAGGAAGTGTTGATGAGGCTATACGGGGCACTGGTGAGGCCTCAC
TTGGAGTACTGTGTGCAGTTTTGGGCCCCATACCTTAGGAAGGATGTGCTGATGCTTGAGAGGATTCAGAGGAGATTTAC
TACGATGATTCCTGGGATGAAAAAGTTTACATATGATGAGCGACTGTCGTCACTTGGACT
>M00285:128:000000000-BF978:1:2105:27443:19489_1:N:0:46
CCAAGGGAAACAGCTTGACCACTTTCACTTTGTCCATTCCCTTCAACATCTTATACGTTTCTATTAGGTCCCCTCTCATT
CTTCTGTACTCCAACGAGTACAGTCCAAGTGACGACAGTCGCTCATCATACGTAAACTTTTTCATCCCAGGAATCATCCT
AGTAAATCTCCTCTGAACCCTTTCCAACATCAGCACATCCTTCCTAAGGTATGGGGCCCAAAACTGCACACAGTACTCCA
AGTGAGGCCTCACCAGTGCCCCGTATAGCCTCATCAACACTTCCTTGCTTTTATATACT
>M00285:128:000000000-BF978:1:2105:11839:19495_1:N:0:46
TGATATATCAGAGATTACCTTTTCAGTAGTAAAAGGTACAGTTAAATAACCTTTATCAAACGGCTCAGCTCCATGAAATA
CATACAACACAACTGTTTCATGTTGATACGCCATGAGGTTTGTGCAGAAAGTGAGAAATGAAGGTTTTAGCTTAAAAAAA
GCTGCTTTAGCCAAATAGGAAATCTATTGCTATGTCAGCGAGTAACTTTTCAAGGGTAATAGGTACACTTAAATAAATGT
TACCAAACGACTCAGCAACATGAAATGCATACACTACAACTGTTTTCATGTAGATACTCC
>M00285:128:000000000-BF978:1:2105:6066:19496_1:N:0:46
TTTCCCATTTGAAATTGGTAAGAATAAGACCATGTTATTCAGCAAATGTTCCATTTATGAGAGTAAATGCATGTAAAATT
GACACAACTGCAATATCCAACTCCTGGAAAGAATACAAACTTTCCTTTTGTCTTGCTG
>M00285:128:000000000-BF978:1:2105:4304:19496_1:N:0:46
AACGCTTTTAGCCATATGTAATTTGTTGCTATATTAGATATTAACTTTTCAGGGCTAAGTGTTACAGTTAAATAACTGTT
ACCAAACGACTCAGCAGCATGAAATACAGACACTACATTTGTTTTGCTGTAGATACTGCATGTGTTCAGTGTAGAAAGTA
GTAAATCAATGGATTTAGCTTGGAAAACGCTGTTTTCGCCATATATGAAATCTGTTTCTATATCAGCGATTACCTTTTTA
GTGATACCTGGTGCAGTTAAATAACTGTTACCAAACGACTCAGCACCATGAAATACATAC
>M00285:128:000000000-BF978:1:2105:17627:19497_1:N:0:46
TCAAATCAAGAGAAGGTGCTATATTCACACTCTATGTTGTAAGACTTGTCTGGAACAAAATGCAGACTGTCTTTAAGCCT
GAATGACAAAAGACCTTTTTTAAAAAAAGTAATTAAAAG
>M00285:128:000000000-BF978:1:2105:11709:19498_1:N:0:46
CCTCTGCTCTTTACGTTTGATCTCACCGCAGTCTCAGAATTCCTCACAGGTGAACTAAAATAGACAAACTAATCAACGGC
CAATGTTTTACAACTTCCTCAGGTTGGACGGACATGGAAACCAATTGTTTTTGTCTATTTAACGAGGTGGAAACAGATGC
GAACAGGATGCAGCCGGCATGAAATCGCTTCCAGCGAGGGAGGTGGCTGATGGTTTGAATGTGTTCAGCTTCGGGAACAC
ATTTACCTGGGACTGACGCCGGAAAACCCTCTGCAGCCTGACTTCTGGTTCTCATCCAGG
>M00285:128:000000000-BF978:1:2105:12386:19498_1:N:0:46
GGTTCCATCCTGACTTCTGGCATTGTCTGTATGGAGTTTGCATGGTCTCCCAGTGACCACGTGGGTTTCCTCTGGGTGAT
CCAGTTTCCTACCACATCCCTAATAAGAGCTGGAGGGCAGCAGGGGTATTGGAGGCTGTGTGAGAGAATAGGTTCCAGGC
TGTGGACTGATGGGATTGCTCAGAG
>M00285:128:000000000-BF978:1:2105:9229:19500_1:N:0:46
CACAAGAGACTGCAGATGCTGGAATCTGGAGCAACACACAAGTACTGGAGAAACTGAGCAGGTCAGGCAGCATCTAAGGA
GGGGAATGGATAATTGACATTTCAAGTCGAGACCCTTCATCTGGACCCTTCATGTGATGTTGTCCATGTGATGGTGTCCA
GGTGAGGAGT
>M00285:128:000000000-BF978:1:2105:24893:19500_1:N:0:46
CAAAGGCTCTTTCCCAGGGCAAAAATGGCTAACACAAGTGGGCATAATTTTAAGATTACTGGAAGAAGGTATAGGTAGGA
TGCCAGAGGTGTTATTTTTACACAGAGTGGTGGGTTCGTGGAAGGCAGATATATTAGGGACATTTAAAAGACTCTTAGAT
AGCTAGGTGAATGATAGAAAAATGGAGGGCTATGTGGGAGGGAAGG
>M00285:128:000000000-BF978:1:2105:17044:19500_1:N:0:46
CCGAAGGGCCTGTTTCTGTGCTGTGTCTCTTTATGACTAAGTTCCTCATTTTTATGGTGTTAGTTATCAGCAAATAAAAC
TCGATTTGACAACACGATTTCCCCTTCATAAAACGATGTTGACTCTGCCTAAATGTATTATGATTTTCTAAATACCCTGT
GAACGACTCCTTGATGATAGATTGCAGCGTTTTGCCAAGTAACAGCACTTGCCACATACCAGACCCCAAGACTGGATTCA
CACACGACAACCAATATCAGTACACT
>M00285:128:000000000-BF978:1:2105:10115:19501_1:N:0:46
GTAGTGAAACATTTTAGGATATTCTGAAGAGTTGGTTGATACAAGTTACCTGGATAGATTGGAGAAGCAGGGATTGTTCT
CTGTGGAAGAGAGAATGTTAAATGGGGATCTGATGAAGGTATTTAAAACCTTGAAGGGTCCAGACAGAGAAAAACTATTC
TCATTGGTAGAAGGATCAAGAACCAGAGGACACAGAATGAATGTGATTGAGAAGAGAACATAAAAGTGACAAAAAAAGAC
GTCATTGTTGTGACCAGAGCTGGTGATTGAAGTATATGGAATTGCAATTTTAAAGGAGAC
>M00285:128:000000000-BF978:1:2105:23037:19502_1:N:0:46
TGATCCCCTAACCCTTCCCTCGCACATAGCCCATATCCTCCCAATTTTCTTACTTCCATGTGCCTATCTCAGAGCCTTTT
AAATGTCCCTATTGTATCAGCCTCTACCACCACCCCCGGCAGTGTGTTCCAGGCACCTACCATTCTCTGTGAAAAGAACC
TACCTCTGACTCCTCTCCTGAACGTTCCTCCTCTGACCTTAAACAGATGTTCTCTGGTATTGGCTCTTGCCGCCCTGGGG
AAAAGTTGCTGGCTTTCCACTCTATCAAAGCCTCATAAACTT
>M00285:128:000000000-BF978:1:2105:12408:19505_1:N:0:46
ACACGGTGACCCCTCCTAAAATCCACTATCATCTCCTTGGTTTTATCCACATTCAAGGAGAGGTTGTTGTCATAGCACCA
CACGGCTAGTTGTTTCACCTCCTCTCTGTAGTCCGACTCATCGTCTCTGTGACAAGACCCACCACTGTCGTGTCATCGGC
AAATTTGACAATGCGGTTGGAGCTGGATCTGGCCTCTCAGTCATGAGTCAACAAGGTGA
>M00285:128:000000000-BF978:1:2105:8442:19506_1:N:0:46
GACTTTGTAATATCTACCAAAAGCCTCACGTTTCTCCACGTAAGAGCAGGCAGCATTGAGTGCAGTTTCTCCTTCACGAT
TCTTCTTGTGACTGTAGGCACAGTAACTCAGGTAAAGGTCCACATGTTCGTCCAAACCATGCTTTGCAGCAACATGAAGT
GGAGTGATCCGTCGGTCTCGGGTCTGCATATTAACTCTGGCATTATGTTCCAGCAAGAGTTTAGCACATCTGAAACAGCC
ATTAGAAGTAAAAGTAACATGAGCCTTATCTAACATATTTCCTCAATATCTGCCAACTAC
>M00285:128:000000000-BF978:1:2105:20828:19510_1:N:0:46
GACAAGTTAAAATCAGAAGGGCAGACAACCTTGTCGTTTTCCTGATGGACAGATTAACTTAAAGCTGTCCTGTCATATTA
AGACAAAATGAAAGGGTCTTCCATCAAATGAAGCAGTAAAACACTGCATCTCTTTCACTTCATGGTGAAAAGTAATACCA
AGACACAAGAGACTGCAGATGCTGGAATCTGAAGCAACAAACATCACTGAAGATTACTTGAGCATTCAGAGCACTTGTGC
CAAAGTATCTTTAGACGGCATGTAGTTTCCCCACTGTTGCTGTTCAGTGCAATATTCACC
>M00285:128:000000000-BF978:1:2105:15965:19513_1:N:0:46
CATTTGTCTTTCTTGGATTATTTTTGGTGCACTTATATTTTCCAGACATGTGGAAGGCAAGCTCTCATAACTTAAAGGGA
GCTTTACTTACTCCTTACTAGTTAGAAGGAAGAGTTCCAGTGTGATTACCGAGATAGCTTGGCTAGAAAGGATTTTTTTT
GGAGATGTTAGGTGCCTAATTAAATATTAATATAAGACAACAAACGTGACAGGAAACCTTTGCTCCACATATAAGTTACA
AGAAGCTCACTTGAGCACTCCAAGACAAATCATAAACCAATGATTGGTATGGTGAAGGG
>M00285:128:000000000-BF978:1:2105:24314:19514_1:N:0:46
TACAGTTTAAAGTTGTGCACAGGGCCTATATGTCCAAAGATAAGCTAGCTCGCTTTTATGATCGTATAAACCCTATATGT
GACAGATGTAAATCAAACGTGGCTTCTTTATCACATATGTTCTGGTCTTGTCCTTATTTGGAAAAATATTGGAAAGACAT
TTTTAATATTATTTCAGATGTATTGAAGATCGATTTACAACCTCACCCTATTACTGCAATTTTTGGATTACCATGGATAA
AGTCTGGCCATTTACCTGCTTCTGCTAATCGTATGATTGCTTTTGTTACATTGATGGAC
>M00285:128:000000000-BF978:1:2105:8781:19515_1:N:0:46
GTCAGGCCGACTAGAGGAGAGGCCATTCTGGATCTGGTACTAGGCGATGAACTTGGTCAGGTGACAGACCTCTCAGTGTG
CAGGCATTTCTGAGATGGTGACCACAACTCCCTGACCTGTACAATTGGGATGCAAGACAAGTTTTTCACTGTACCTTGAT
CATGATAAGCCAATATCAATACCAATACCCTGGTCACTACATAACCCTTAAC
>M00285:128:000000000-BF978:1:2105:9575:19516_1:N:0:46
GTCTTTTGTGCGGCACCTTGTCGAATGCCTTCTGAAAGTCTAAATACACTACATCTACGGCATCTCCCTTGTCCACCCTG
CCTGAGATTTCTTCAAAAAACTCCAATAAATTGTTCAGGCAGGATCTTCCCTTCTCGAACCCATGTTGACTAGGACCTAT
CTTGCCTTGCACCTCCATGTATCCCATCACCTCGTCCTTGAGGATTGATTCTAGTATCTTCCCACCACAGACGTAAGACT
GATAGGTCTGTAATTTCCTTTGTG
>M00285:128:000000000-BF978:1:2105:6486:19518_1:N:0:46
GGTTGTCAGTAAATTGTCTGTTGAATCAGCTCTGATTTTACTGATTTACAACGATAAGTGACACGATAACCTGAACATCA
ACGTATCATCCAGTGAGTAAATCAATCCGTCCGCCCCTCCACCACACAGCTGACTTGCACAACGAACACAGAGCATAAAT
CAACGGACATAGTCCTGGTATCTCAAAGAATGAAATGCACCTTGTGACGTCTGCGCTCAGTGTGGGTGTATTAAATTGCT
GATTGTTGACTTCATGAAGGTGAATG
>M00285:128:000000000-BF978:1:2105:8867:19519_1:N:0:46
AGTTCGCTTTCACAAAGCTGGTGAGATCGGCCCTTTGCAGATCTCGTCCAACAGTCACGTCCATTGACTTGAGGGGATAC
GCAAGAGACGGCAGGTGCTGGAGCCTGGAGCGACACGCAACCTGCTGGAGGAACTCAGCGGGTCGAGCAACATCTGTCAG
TGAGATCGGAAAGCAACGTCTGAACTCCAGTCACTCCGCGAAATCTCGTATGCCGTCTTCTGCTTGAAAAAAAAAAAACC
AGCTGTCAACAGAGCAATCAACTATCACGATGATCAATAACAGCACTACTGAAGCACTAT
>M00285:128:000000000-BF978:1:2105:4713:19521_1:N:0:46
GATCCTTGCGGGACACCACTAGTCACAGCCCTCCAATCCGAGGGCACTCCCTCCACCACAACCCTCTGCTTTCTACAGGC
AAGCCAATTCTGAATCCACACGGCTAAGCCTCCCTGGATCCCATGCCCTCTGACCTTCTGAAGGCACAATAGCGTTAGCG
GTT
>M00285:128:000000000-BF978:1:2105:16494:19522_1:N:0:46
AATCTCTTCCCATCTCCATCCTGAATGACCAACCCCTCATTCTGAGACGGGACCCCTGGTCCTAGACTCCCCAGCCGGGG
GAAGCCCCCTCCCCACACCCACACTGTTGACAGTTTTACATCTGAGGGTAAATTTGGCTCCTGTCTTCTGAACCCCAGAG
GGTTCAGGCGAGGCCTGTTCAATCTCTCCCCACTGGA
>M00285:128:000000000-BF978:1:2105:6835:19523_1:N:0:46
AACAATTTAAAGTGCTAGCAATTTAAAGGGCTAGGGTTGAGGGAACGGGAGGAAGTTCTCAAACAAGATGAGTTCAGAGA
GCACATGAGGGGAAGAAAGAAATATGTTCAGGGATAGGACAGAGGAGAACCTTAGGGAAGATTGAGCTA
>M00285:128:000000000-BF978:1:2105:21843:19523_1:N:0:46
AAATAAATAGCTGGTATCTTACTGAATGATAGAGGAGGCAAGAGGGGCCAAATGACTTACAGGTCCTCCCCAAGTTACAA
CAGGGTTCCATTCCTATAACCTGAACAGTTCACAAGTCAGAATTGTGGCCACGAACCAGTTTCCCAGGTGGCAGAAGATT
CCTGCAGCAGATGGCATCCTGTCTGTCACCCAACTGCTCACTTTTATGTAGGGGCTGTACATAAGTCGGGTGTTCGTAGG
CTGGGGAGGACCTGCACTTCAGT
>M00285:128:000000000-BF978:1:2105:7055:19524_1:N:0:46
TTGATGCCAGAGGCGTGATGACACTTGTGGTCTGCCCCCAGAACATACTATGCGAAAGATGACTGTGTGTTTCGATGTAC
ATGTGACTAATAAAGATATCTTATTTATGTACATTTGTAAAGACAGGCTGATCTGAAATGGTCAGCATGGATTTTTGAGA
GGGAAATCCAATCTCAGAATTTTGATTCAGTTTTGTTAATAAGTAACTAAGAAGATGTTGGAAGATGTTGCCATATGGGC
TTTAGTAATAGTTTTAACAAAGTTTCTCCTGGTAGGCTGATCCAGAAGGTTAAGTCACA
>M00285:128:000000000-BF978:1:2105:17254:19526_1:N:0:46
TAGTCTGTCGGTTCACAGTAGGACCTGAATCCTTCCTTGTGAATAGTTGCAATGCTGCTTCTCATGCAGAGGGATAATAG
TCAACACAATCTTGGATAAAGCAACCAGTTTGATCAGGAACTTCATTATTGTGAAGTGCACTCGTACTATCTACAATTTG
CTCCCCACAGGTCACCGAAATTTCTTTCAGTATCTCTCAGATCTATAATCTCTTAACACCTAGAAGAACAAGCCTGGTGA
ACACACGAGTGTTGTATTGTGAGAACAACTGAAGCCAAAACCCACTTGTTTCAGTTGTGG
>M00285:128:000000000-BF978:1:2105:5386:19527_1:N:0:46
TTTTTTGAATGTTTTTTTAAATCCTCCTTTAATTTGTTAATAGGAAAATAAATTTTAAAAATGTTACAGAGCACCACTGA
TGGTATAGTTTCTTAACTGCCAATTTTGTGCAAACGTAAGTTTTTGAAAAGTTGCTTAGAAAATATGTAATTAATTTCAA
AGTACAGCTAGCGTACTTGTAATTCTAAGAGGTTAACTTCAAAGAAGTATTTTTCTTTTTGGATTAAATTAAAATTTAAT
GACACATCTGGGAGTCTTGACTTTTCATGCCTAAGTGTCAGTGATAATTCCTGCTTTG
>M00285:128:000000000-BF978:1:2105:27664:19528_1:N:0:46
TACTGGCATAATATGAAAATCCCAAAACATTGCAATAATAATGTCTGAATTTGACAAAATCATGGATAATGATTTCAGTA
GTAGTGGTTGTGAGAAATACATGGAGGTAGAAAATGACAGAAATAGGTAGTGCTGGAGATGTGATTT
>M00285:128:000000000-BF978:1:2105:25395:19528_1:N:0:46
CAATCCACTTTTGAGCTGGTGCATTGACTTAGAACTGAGCTAACCCGTCCTCCTTTCAAAGACAACCCATACTAATGAAG
AGGTGGGAATGAAGGCAGCACCTCCATGACTTGGCCTGCCCTTGGTGCAAACCCCTGCTGTCATTTGATCTGCTGGGCAG
TAGGAGCCCAGGGAAAGAGAGGTGGGATAAAGAGCATGGAGGATGAGGAGAATGAGTCC
>M00285:128:000000000-BF978:1:2105:19902:19529_1:N:0:46
CACCATCTCAGGGCAATTCAACATTGGCAACAAATTTGGACTTGCCAGTATCATTCTCATCCTGAGAGCAAATAATAAAA
GTAACATATTTTTCCAATTCCAGTTCAGAGGGGACAGAGGACTGATCGTTACTTCCATTAGCTAATTAGCTTGCTCTGTT
ACTAGGAATTCTGC
>M00285:128:000000000-BF978:1:2105:23391:19529_1:N:0:46
GTACATTTCTCCGTGACCTTAATTAAAAATAGAAGGGAATATTCCTTGGTCCTACTCTGGCCATGAACTGAGCCAAAGTT
TGCTAAGTACAATTACACTAGAACCTCAAGGAAGCTTAACCGTTTAGGAGATGTGGTCAGAAAGGAATGCACAAAGTTAT
ACATTGCTGCACCTTTGTGGCAACGTAATACTTTCTGTGGTGAATGACCTTCCTTTTAAAATGGCGCATCATAAGTTCAC
ACCAAGTGATGCCAGCAGATTATTCCTAACTAACTTTGCATTTAAAATGTATAGGAATC
>M00285:128:000000000-BF978:1:2105:10852:19529_1:N:0:46
TGGTGAACAGTTCTGCCAATGGTAAAATGTTTTTAAATCTGCGAGTAGAGATAAAAACATTTTGAATTTTACAATCTTCC
TAACAATTCAGAACTTTTGCCAGAAATTCCCCTGAGAGCTATTGACGTATCACCCATTTATTTCC
>M00285:128:000000000-BF978:1:2105:9821:19530_1:N:0:46
GTTACTCCATGGGTTTATTGTTGTAAGTTGCAAATCCAGTGATTTTGCTTTGAAAACGCTCTGTTAGCCAAATTGGAAAT
CTTTAGCTATATCAGCGACTAACTTTTCAGGGTTACGAGATACAGTCTAAAACTGTTACCAAACGTCTCTGCACCATCAA
GTACATACACTACAATTTTTTTCCAAGAGTTCCTCCATGCGTTTATTGTGGTAAGTTGCAAATGAATGGATTTAGCTTTC
AAAGCGCTGATATAGCCAAATAGGAAATCTTTTGCTATATCAGCGACTA
>M00285:128:000000000-BF978:1:2105:9851:19534_1:N:0:46
GCAATGAAACGGCACCAATATTAACCCCCAGCTGTGTGGCACCAACCCACAGAACTGCTGCTTCCCTCAGTCTCACCACC
ATGTCTCACCCAGAACTATGTCTGCCCAGAGTTTCCATGGATCTGCCAACTGTGATCGACACAGAGACCCCAACTTTCTC
CTTTCCCAACCAACCCACTGAGTGAATTTCACCAATAGATTTCTCAGTTGTTTGAAACG
>M00285:128:000000000-BF978:1:2105:12087:19543_1:N:0:46
CAAAGCCTTTGTCATCCCCATTTAAACTGTTTAATAGAGGATCTAAAAGACCGCTTAGTGACTGCCCTTGTTGAATAGAC
AACAAGGTATTAATCACAGCGACACGGACGTTTTTGTTCTGAGTGGTGCTATTTGGTTTACTGCTCATTTAATGCCTAAT
TATAATAATTGAATTGGTTGTGTTTTATTACTTGACTAAAACTTACTCAGGCTAGTTATTCAGCGACTGGGAATTATTTA
TTTGTGCTGGCTGTACGGTAGTTCCAGAGGCACAATAAATAGCGCCCAGTCGCTTGGTA
>M00285:128:000000000-BF978:1:2105:10436:19546_1:N:0:46
AGTGGTGTATTGTATATACTTGGACCTTGCAGTGAGTGGCCTCTCCATCACATGCCTTTCTCAAGCAATGAGCTACAACG
AGGGCACGAGAGACTCGAGATGCTGGAATCTGGAGCAAAAAGAAACGAGCTGCTGGATGAATGAGTCAGGCAACATCTGT
GGAGTGAAATGGACAGTCGACGTTTCTGGTGGAGACTTAGTTCATGTTGGCTCCCAGCAGAACAATCGCATTAATCCAGT
TTCCCCTCTCTTTATTTCATCTGCAGCCCTGAAACGTATTCCCTCTATTATGCCCATCA
>M00285:128:000000000-BF978:1:2105:10118:19546_1:N:0:46
CCCTCTCACCAGAAGGCAGTGACTTAGAGATGATTTCCCCATATCCTGTTGAGTTCCTCAGACATTGAAATTGATAACAT
TTCTCAGTAGCAATATATTTCATACAAAACTTCTTAAAAAAATAAAAGCAGCTCAGACTTTCTTTCCCTTATTTCAATTT
ACTTTGCAGTCGAGAGGAAATTTCGATAACACGGGGGCGAAGATTAAATTCTGTTTCCTAGATGTCAATCTGACTTTATG
CAGCT
>M00285:128:000000000-BF978:1:2105:27162:19546_1:N:0:46
ACCCAAACAAGAGTTATAGCCTTAAATAAATGTTGAAACCTAAATTTATTCTCTGAGGCCTCAATGAAGATTTTCTGCCA
ACAAAGCAGTCAGATTTTGGAAAGGTGCAAAAATAACATGGTTGTTGTCATGGAGGATTTCAACTTCTCTAATATTGATT
GGCATTTCCTCAGTGCAAAAAGGTTTAAATGGGGC
>M00285:128:000000000-BF978:1:2105:5001:19552_1:N:0:46
TTCATTAACACTTTGTCATGTCCTTTAATTACTGTATATAAGGCAGAGACAGGTGGACACAGCCATACAGTGGTAGACTG
TTTCTTCACCCTGTTGAGAATCCTGTTTTTTTTCTTCTTCTACTCTTTTATTGGTGCAGACCGACCATCGTGATTCACAG
TTTTCATCCAGGATGCAGAGTTTAACTTTGTGCTTCCTTCTTCCACTCATCGTCACCGTGCACGCAGAAGTTGTGACAAA
TTTTCAGGTTTGTGTTTTGTCTGTCACCATTTAGAAACATATGATAAGTGTTCAACTGT
>M00285:128:000000000-BF978:1:2105:22886:19552_1:N:0:46
TACAAGACTGGAGTCAGGATACTTCCTCAGGACCAGACACAGGCAACACTTGAAGGAAGCTTGCTTCAGAGATCTGAGTA
CTAATCCCAACACAAACTGAATCTTCAAGCAGGACTGCTCTAGCATAGACCACTCTAAGCAGCCAGGAGCC
>M00285:128:000000000-BF978:1:2105:24138:19554_1:N:0:46
CAGCCTGGACAATTCGCAAGTTAGGAATGTGGCCACGAATCAAGTTCCCACACAGCAGAAGATGCCTGCGGTCCCACAGC
AGCCAGCAAATCCATCCTGCTGGTCTCCTGAACACTTGTTCGAATGTACGGGCTGTACATAAGGTGGGCGTTCGTAAGCT
GGGAAGGACCTGTACAAAGACTGATGGAG
>M00285:128:000000000-BF978:1:2105:25234:19555_1:N:0:46
TGGGTCTTCAGGCTCCTGTACCTCCTCCCTGATGGTAGTAATGAGGAGAGTGCATGTCCCAATTGTTGTGGGTCCTTGGT
GATTGATGCCACCTTCTTGAGGCATCGCCTCTTGAACATCTCACCCCACCCTTGCATCTGGTTCAATTAAGTTGCACACT
GTGCCAACATTTTAGCAGTGGTGGTGATTGGGAGGGGCCTTAACCAGGCCTCTGCAAAGCCATAATTCCCTCAGTAAAGT
GGGAATCTCCTAGGAACCTCACTCTGTGGCAAACCAGTGCAGGCTGTCCTTGCCAGTGTC
>M00285:128:000000000-BF978:1:2105:23174:19555_1:N:0:46
CCACAGAGGATGCTGCCTGATTTGTTATCTCACCAAATTGCTCAGCAACAGGAAGTGTGATGACTTTGCTCTGACTTTGG
CTATTTTTATATTTGAAAAGTAATGTAATCATCTTGGCAGTCTGAATACATATTCCACATATTGTCGGCAATTTGTAACC
TTTACACTATCTAATTAAATTTTACTTTTCAAATGAACAATTTGTAACCTAATTGCTAGCCTACCAGAGCTACTGACAAT
GTAATGCATTTGTTTTAATTGGTCCTTTTTGCACCTGGATATCCATCCCCAGCTACACAC
>M00285:128:000000000-BF978:1:2105:24001:19556_1:N:0:46
CCAGATTTAATTTACTTTTTACCATCTCAACCCCAGTGCGCCGTTGCTCGAAGTCAATAAACAGTACAAGACCACTTGAT
TATCCTTTAGAGCTGTTCAGTCTTTTTATTTTTTTTCATCAGAAAAAAAGTGACTGTTTTGGTGTTTTGGGAACATGATG
TGCAACAGTGCTTCGCGCTACAGTTTGCAAAGGGGTTGGAACCAAAGATATTTTTCCATACTGCCAAATTAGTCCCCTGC
TGTGGCAACTAAAGAGATTTCCTGCTCCCTATGATACATCTCACACAGCCAAGTACGATC
>M00285:128:000000000-BF978:1:2105:7928:19557_1:N:0:46
GGGAAGGCTGGGGGAACTCCAGCTCCCGACGAAGGGTCTCGACCCGGAGCGTGGACCATCCCCACCCCTCCACGGATGCC
GCCCGACCCCCTGAGCTCCTCCAGCGTCGTTTCTGTGTGTTGTTCCCA
>M00285:128:000000000-BF978:1:2105:18906:19558_1:N:0:46
CTCGGGGTGGGAGGGGGTCAGTGGGGTGGGGATCTTGTATGGGGTTTGGGTTGTGAATGTTAGTTTTGGACTAGAAATCT
GGAAGTGAGCATTTCCAGCACATCCTGCAGGAATTAATCACAGAAGTATTTTATAGAGTGGTTTCTCACCAGTCAGGCAG
TTTGATGTGCTGTCTATCTATGAATGGGAAAGCTGCACAGAGTGAATACAAATTAAGTCTGCCAATGTAGGATGTTGGGA
ATTGAGAAGCAGTTGTGAGTGGATTGGTGATGGCAATGAATGGTCATTGTGTG
>M00285:128:000000000-BF978:1:2105:21740:19558_1:N:0:46
GTTTGGTAACAGTTATTTCACTATACCTCTTTCCCTTGAAATGTTAATCGTTGATATAGCAATAGATTTCCTATTTGGCT
AAAACAGCGTTTTTTAAATTAAAACTATTCATTTGCCACTTTCTACACATCCTCATGGAGAATCAACATGAAAACAGTTG
TAGTGTATGTATTTTATGTTGCTGAGTCGTCTGGTAACAGTTATTTCACTATACCTCTTACCCTTGAAAAGGTAATCTTG
ATATATCACCAGATTTCTTATTAGGCTAAAACAGCGTTTTATAAGCTAAAATCATTCATT
>M00285:128:000000000-BF978:1:2105:18717:19560_1:N:0:46
CCCCAACAAACTATGTGGAGTACTTGCCCTCATCTTCTCCATCTTCATCCTCATATTAGCCCCTCTTCTCCACACCTCCA
AACAACGAAGCTCAACATTTCGCCCCCTTACACAAACCCTCTTCTGAACACTAGTAGTAAACACCATTATCCTAAC
>M00285:128:000000000-BF978:1:2105:6775:19562_1:N:0:46
CACACAGCATCAGATAAGCAGCATTCACAAGAAAAGCATAAACTATCCACAATTCTTACAAGAAAGAACACAATTAGAAA
AAAAAAGTCCACACTTAGCGCAAAGTGGTCATAGTCTTGCTAAACTGTAATGATTAGAGTTGTGCCAGTTAGTTTAAGAA
TTGAATGATTGAAGGGAAGTAGCTGTTCACTATTCACAACTGTGCCATAATCAGCCCTCCTACACTTTCACCCTTATCAT
TGGTATATATCACAAGGAAGAGGGGTCCCAGCACTGACCCCTGCGGAACACCACTGGTCC
>M00285:128:000000000-BF978:1:2105:22991:19564_1:N:0:46
AACCTGTTTCTGCTTTTAAATGGCTCACAAGCACTCAAATCATTCTAGATGGTTTCATAGCTGCAGACCTCAAATTAATT
TTCTCCTCTCCTAAAAGGACACTTTCCAATAATAGTAATCGAGCTGCTATGTCACCCAGAGGTCAACACTGTTTCACGAT
TCCTTTCTTCTTATATTTTA
>M00285:128:000000000-BF978:1:2105:11993:19566_1:N:0:46
CTTTTTCAAAACCATTGCTATTATGACAACTCCTCAAAACAACTCATTTGATATAGTTCAAACCACTGTCCCTTAAGCAA
TCTCCTTCTTCCTCTCCAACACCCAGTGCTGAAGCTCCCAAGTTTTGGTCTACCTTTTTGGCAAATCCCCACTTGAATGT
ATTTTCGTCAGATTCCTACATCAGTCACAACACTAAGATGATCTTAAGTGAAATTGACTTCATCTGTGACTGTTGTGCTG
TCATTCTTTGATGACCTTCCTGCATTCTTTAACATTTGGTCATGTTTAGCAAGGAAAATT
>M00285:128:000000000-BF978:1:2105:17713:19566_1:N:0:46
TAACTTATGAAGAAAGGCTAAACAGATTTCATCTATGCTCATTGGAGCTTAGAAAAATAAGAAGTGATCTTATTGAAACA
TATGCTATTCTGGAGGTCACACTGAGAGGGTGTCTTCCCATGTGGGATTATCTAGAACTATAGTTTCAGAATACATAGTC
ATCTATTAAAGTTGAAGATGTGGAGAAATTTATCCTCTCAGAGGGCTGTGAATCTTTGGAAATTTCTACCTCAAGAAGCT
GTGGAAGATGAGTAATTAGATATAACCAAAATGATACAAGATCACAAGTTTACAAGACA
>M00285:128:000000000-BF978:1:2105:19949:19568_1:N:0:46
TTCCCAGTTTCTTCACAAAGGCCATGAGTATCTACATGACAACAGTTGTAGTGAATGTATTTCATGTTGCTGGGTCGTTT
GGTAACATTTATTTAAGTGTACCTATTACCCTTGAAATATTAATCGCTGATATAGCAATAGATTTCCTATTTGGCTAAAA
CAGCGTTTTTTAAGCTAAAACCATTCATTCGCCAATTTCTACACATCCTAATGTAGAATCAACGTGAAGACTGTTGTAGA
GTATGTATTCCATGCTGCTGAGACGTTTGGTGACAGTTATTATAGTGTACCTATTATCCT
>M00285:128:000000000-BF978:1:2105:17668:19571_1:N:0:46
CTATTGGTAATTATCCTTGACTTATACAAACTGGTACTGATGTCTTCCATCTAACAAGCATCTTTCTCCTTTGTTAAGGG
GTTTGGGGGAACCAATCCATTCATTGCCCTGGGCACCCAGGTCTAAGAGCATGTGTCCAATCAACCATCAGAGACATATT
GTGTCTAGACCCCATTTGAGATGACTGTACAGTTTAAAGTAGCAATTC
>M00285:128:000000000-BF978:1:2105:18398:19571_1:N:0:46
TGCTATTCATTGACTTCAGCTCCGCTTTCAATACCATCATCCCACAACAGCTTATCAGGAAGTTGAGCGCTCTGGGCATT
AACACTCCTCTCTGCAACTGGATACTGGATTTTCTCACTTGCAGGCCGCAGTCAGTCAAAATTGGTGAAAACACCTCGAG
CACCATCACACTGAGCACTGGCTCCCCTCATGATTGTGTGCTCAGTCCGCTCCTGCTCACTTTGTTGACCCACGACTGTG
AGGC
>M00285:128:000000000-BF978:1:2105:16540:19571_1:N:0:46
CTCCTGACCCTGCTCCACTTTTCAGTAAAATATTGACTGCTAATCTACCTCACCTCCTTTTTCCTTCTCTACCCCTATAT
TTCTTGATTCCTTTTATATCCAGAAACCTATCAATCTCCATTTTGAATCAAATCAGTGAATGAGCCTTCACTACACACCA
GGGTTGTGAGCTTCAAAAATTCACTAGTGTCTATATGAAGAAATTTCTCTCAATTTTAGTCCTACATGACCTATTCCATA
TTTTGACCCTGTGAGTCCTGGTTCTAGATACCTCTGTTCTTTTAATAAGAATTTTGTAC
>M00285:128:000000000-BF978:1:2105:22296:19574_1:N:0:46
CTGTTGGAGATGTTTAAACAAAAGTTAACATGTATTTCGTTAATACCTGAAGAAAGTTTGTATAATATCTTGCCATGTCT
CTTGGAAACATCTTACAGTGCCTTGCCTGATATTAATTATGATTGTTATGATATAGTTAAATGTGCCAATGATATTTTAG
TGAACGGAGGAAAAACTTGAATTTACGTAGCATATTTCAGGGCCTCAGGATGTGCCAAAGTTTTTAGTTAAGCTGCTGTT
ATAATGCAGGGAATCATGTTAACTAATTTTGGAATGCTTCATAAGTATCAATTTATTAT
>M00285:128:000000000-BF978:1:2105:9573:19575_1:N:0:46
GCAGGAGAATGGGGTTGAGAGGCAATAGTAAATCAGCCATGATTGAATGGTGGAGCAGACTTGATAGGCCAAATGGCCTA
ATTCTGCTCTTATGTCTTATGGACTCCACACATAACTGGGAATGTTGACATCAAACCTACTGACAAGGAGCTTGGGGTTG
GGTAACTAACCTCTCCCTAACAGGCGTCTCATGTCATCTCTCTGACACATAGTCATACCTTCCTCTGGACCATAGCCCTA
CCATTGAACCTCAGGCCATCGCC
>M00285:128:000000000-BF978:1:2105:24144:19576_1:N:0:46
CCTTGTCGAATGCCTTCTGAAAGTCTAAATACACTACATCTACAGCCTCTCCCTTGTCCACCCTGCCTGAGATTTCTTCA
AAAAACTCCAATAGATTGGTCAGGCAGGATCTTCCCTTCACGAATCCATGTTGACTAGGGCCTATCTTGCCTTGCACCTC
CATGTATCCCATCACATCATCCTTGAGGATCGATTCTAGTATCTTCCCCACCACC
>M00285:128:000000000-BF978:1:2105:8118:19577_1:N:0:46
ATTCGGCCCTTCGAGTCTGCTCCTCCATTTTGAGATCATGGCTGATCAATAACCTGTTCCTGCCTTGTCCCCATATCCCC
TGATTCCCCTATCTATAAGAAACCTATCTAACTCTTCCTTGAAAGTGCCCAGTGTATTGGCCTCCACTGCCCTCTGAGGC
AGTGCATTCCACAAATTTACCACCCTTTGTGAGAAGAAGTTTCTCCTCACTTCTGTCCTAAATGGCATACCCTTAATTCT
TAGCCCATGCCCTCTGGTCCTGGATTTCCCCAACATCTGGAACATACTTCCTACCTCTAT
>M00285:128:000000000-BF978:1:2105:18065:19577_1:N:0:46
TCATTATTCCTTTTTTTTGCACTATTTATTTAGTTTTATAATTTTTGGATTTTTATGTCTTTGCACCGTACTGCTGCTGC
AAAACAACGAAACATCATTGTCAATTATAGTAAATCTGATTCTGATTTAATGAAATAAAATATAGTGAAGTTGCTCTGTG
TCTCATATGTGGTTAACAAATGAGGCAGCTGACACCCTTA
>M00285:128:000000000-BF978:1:2105:8079:19578_1:N:0:46
CCGGCCCCTACACCCCCCCCGTCTCTGTGAACCCCCTCTGGCCCTTACACCCCTGGGGAGGAGTGAGGGGCCTCAGTGGG
CACATGGAGGCTGACCAAGGGGAGGCAGCAGGGACTTGTGGTCACGTCC
>M00285:128:000000000-BF978:1:2105:7876:19580_1:N:0:46
ATCCAAAGATTACTACCTTTTTTGTTCTGCTTTTTAATTTAGTCCCTAGCTGTTCAAATTCCCTCTTTCCTTGTTCTACC
TATGTCATTGGTACCCACATGGACTACGGCAATTGTATCTTTCCCTTCCCACTCCAAGTTCCTCTGCAGGTCAGATGAGA
TGTCCCGAACCCAGGCAC
>M00285:128:000000000-BF978:1:2105:12672:19580_1:N:0:46
NNNNNNNNNNNNNNNNNNNNNNNNNNNNNNNNNNN
>M00285:128:000000000-BF978:1:2105:20036:19582_1:N:0:46
ACACTTCTCTCTTAAATAAGGGGTCCAAAATTGCACAGTACTCCAGGTGTGGCCTCACCTGTACAATTGGAACAATACTT
CTCTGTTTTCAAACTCCAACCCCTTTGCAATAAAGATCAATATGCCACTTGCCTTCCTAACTGCTTGTTTCACCTGTCTG
CTTTTTTAAAAATGATTCCTGCATCAAAGCGCCTAAATCCCTCTGTACTTCACTCATTTGTAATTTCTCTCAATTTAGAT
AATAGTCTGCCTCCTGATTCCTCTTCTGGAAATGTGTGACCTCAGACTTTCCAACATTA
>M00285:128:000000000-BF978:1:2105:22193:19583_1:N:0:46
CCATTGGGAATGAAAAATGCCCCAGCAACATTTCAAAGAATGATCAATTCAGTGATTCATGGGTTAAAACATACAGATGC
CTACATTGATGATCTAGTGACAGGGAATAATACGTGGGAGGATCACGTCATTGCATTATAGAGATGGTTTGAAAGACTTT
GCAAAGCTAACCTTACAGTCAATTTGGCTAAAAGTGAATTTGGCCATGCCACTGTGACATATCTACATTTAT
>M00285:128:000000000-BF978:1:2105:7205:19585_1:N:0:46
GATCTACACTCTTTCCCTACACGACGCTCTTCCGATCTGGTCTACACCCTTTCCCTACACGACGCTCTTCCGAACACATC
GTCACGCATTTCTTAAACCACTGCCAAAGAAACCTGGTAGAATATTTACCGCATTAGAAAATGTTTACGAACATGCTCCA
GAAACTAGTCCACGTCCTCAACTAAGGCCTGATAGTGTCACCACCGACGAACCTGCATCAGATCTTGCGCCTGCATCTAG
TCCACGTTCTCAACTAAGACCAGCTTTTAACCCTAATATACACGAACGTTTGATAATCCG
>M00285:128:000000000-BF978:1:2105:10691:19585_1:N:0:46
CGTTTTACAAGCTGAAACCATTGATTTTCTACCTTCTACCCAAACCTCATGGAGTATTTATATGAAAACAGTGGTAGTGT
ATGTATTACATGGTGCTGAGCCGTTTAGTAACAGTTACTTAACTGTACCTCTTACCCCTGAAAAGGTAAGCTCTGATATA
TCACCAGATTTCTTAAAAGGCTAAAATGCGTTTTATACGCCAAAACCATTGATTTGCCACTTTCTACACAAAACTCATGG
AGACGCTACAGGAAAACAATTCTAGTGTATGTAATTCATGGTGCTGAGTCTTTTGGTAAC
>M00285:128:000000000-BF978:1:2105:6477:19586_1:N:0:46
TCCGCCGTCTTGGCATCTCATCTCATGTGTCCTTATGGCTCTCCTAATCTCTTTCTTTTCCTTCCTATTAGCCTTGTACT
CATCCAGTTCTCTAATATTTCCTAGCTCCTGTACCTTTGGTGCGCCTTTCTTTTCTGCTTGACTAGCTTTACCATAACCT
TCGTACACTCCGTAC
>M00285:128:000000000-BF978:1:2105:5781:19586_1:N:0:46
TCCAGTTACCTAAAATACACTAATGTACTTAAAAAGTAATTTCAAGTACTGTTCACTGTCACTGAGGAGAAGTTTGGAGA
TACAATCCATCAGTGATACACTTTTAGTGGATAAAATTTGGCTGTTTTTTATTTCAAATTCATCAAGAGCTTTCATATAA
TGGGATGGA
>M00285:128:000000000-BF978:1:2105:26521:19586_1:N:0:46
GCTGTCTATTTAAAAAAAAATTGTTTTAAGATAGTTGTGCATAAGGATAAGACTGAATCTCAGGGGTGGGTGGGTTGGGA
GGGAGTGCTAAATTAAGGGAAGGCTTTTTATAACAGTATTGGGTGGGAGCTAGGGAGAGTAGATTGGGAGCTGCTGTTAT
TGGGCAGGTCCACATCTGACGTGGGAGCTGTTTAAGCCAGCTGGTCAGAATTTTGGAATAACATATTCCCGTCAGGAAGA
AAGACGAGGATTTCAAAGTTCAGGAACCTTGGATAACAAAAAAAATGTTGTAAATCTACC
>M00285:128:000000000-BF978:1:2105:19405:19587_1:N:0:46
ATATCAAATGTGCACTTTGCTTTCATTTACCACCTGTGCTGCTTCTGGTTCCCTGAAATTCTTTGGCTTTCTGCTGCTTC
ACCACCCCACATAATGGTCCATGCTACCTCCACAACATGCCCACTCACATGTTATTCCACCACCACCACTACCCTCGCTC
CTGGACTGCTCACACCACACCCACATTCCCTGATATCCTTCCACATTCCTAAGCTCTTTGCTGGGAGA
>M00285:128:000000000-BF978:1:2105:8884:19587_1:N:0:46
CGGAAACATCACATTAGGGATTTCAGCACAATGTTTTCTGTAATTACTCGCAGCTGCTCTGTCAGTAGGGGCAAAAAAAA
TCTGTTGTGTGAATAGTTATGTCAGGTGTACACCTGTTGCCAGGAAATTGCCCAGTGAACCAGAGTGAATTGTGGATGTA
CCTGGCCCAAACTGCCGATTGCTGTAATTTCACCTGGAAGTGGCCTCAGGGTGCAATTTAACTCACACTAATTCAATGTT
ATGCACAGTTTACAGATAAAAGGGGCACTAATTGATCCAATTTCTTCACATGAAAATTTC
>M00285:128:000000000-BF978:1:2105:21560:19587_1:N:0:46
TTGAAACCAATGGGTCTAAATTTCAGAAGAGTGGAACAAATTGCATTTAACTCATGTGACTGAGGGTGAATTACTACTCC
ATTTATATAATATTCTTTCCTCCTTCCCTTGCATGGAACAATCATTACTTTATTTTAGAGATTTTTTATTTTTTTTATTT
TTTCAGAAGCACAGTGGACAAAAAACAAACAGCAAATGAAAATGAAAAAAATGCTTGAGAAACTCAATAGGTGAGGCAGC
ATTTATGAAGGATCCTCAACC
>M00285:128:000000000-BF978:1:2105:3683:19588_1:N:0:46
GTGGCACCTGAACAATGTTGTCACTAGGTTTCCATTCAGGTTAATGGTGAAGCAAATGAAATTTTCATTCAATATTTACC
TGAACAGCTTTTGAGTGAAAACAGCATGATGATTGGCCATTTTTAATTGTTTTTGGATTAAATCTTGAGAACCTATTGTG
CTATGCAACATGCATAGATGTTGGGAATAATTG
>M00285:128:000000000-BF978:1:2105:7386:19590_1:N:0:46
AACTCAATGCAAAAAGGTGTATGTCATGTATTGCATTTTGCTTCGTCGATTGGTAACAGTTATTTGACTTTAAATCTTCA
ACCTGAAAAGTTAGCAGCAGATATATCAAAATATTTACAATTTGGCCGAAACAGCGTTCCTAAAGCTGAATACGTTGATT
TCACAGTTTCTGCAATAGAGCAAAGCAGGAACT
>M00285:128:000000000-BF978:1:2105:14138:19590_1:N:0:46
TTATCATTTTCTAGAATTCTATAGATTATGGAATAGTTCCTGCTGATTGGAGAGTGGCAAATGTAACTGCATTATTTAAA
AAGGATTGGAAAGGAAAACAGGAAACCACAGAAAGGTTAGCTTAACATTAGTGGTGGGGGAAATCTGGAGGCTATTATGA
AGGGTGAGATAACATGACACTTGGAAAATATCAAATGGAATCAGACAAAGTCTATGTGGATTTATGCAAGGGAAACCAGA
TTTAACAAACTTGAAGTTTTTTGAAGAAGTAATTGGTATAATAGATAAGGGAAATCCAAT
>M00285:128:000000000-BF978:1:2105:21272:19591_1:N:0:46
AATATGGGGTGTCCAAGTGTTTAATTAGCAGCACTGAAGTAGGTTGGCCCTGATCTAATTCAATGGTGGAAAAGGCTCAA
AGAGTTAATGGCCTGCTCCTATTCCTGTGACCACAAGCATTAACCACACATAATAACATGAAACCAAATACAGCAATTGC
TGGAAATTTGAAACATCACCAGAAAATGCTGGAAATACTCAGCAGATGAGGCGGCACCTGTTAAGAAAGAAATAGTTAAT
ATTTCAGGTTGGCGACCTTCTGCAACTGATGAAAAGCTATTGCTGCACAACATTGTTGTT
>M00285:128:000000000-BF978:1:2105:8812:19592_1:N:0:46
CATAGTAAGGTCCTTCAGGGGCACAGATGATTTTTTTGGCCGTGGCTTCTGGGCCTGAACTTTACCATGTTGATCCATTA
TAAGATTTGTCACCATGTAACACCGGCCCTGATAAAATATGAATAGCAAACAGTAAATAGTGGTAATGTTATACGATGAA
TGGACATAACAGCAGATGTTGATCTTTCTTATGTTGGTGTCAAATGCCTCACAAATCATAGGTAGCAGACGATCTGTTGT
GTCAATCAGATCATGTCGATTAGGATAAAAACAGGAATGTTTAAGTTTTATAAGTGCAAT
>M00285:128:000000000-BF978:1:2105:23117:19594_1:N:0:46
TAACGATTTGAGAAGTAGAAAAATTGCAGTGAATGTTAAAAAGTCATGGTCATTTATTGCAGACAACATGCCCATGCTAA
AGTAAATAGAGCTGGATGGTTTACTCTCTCTTCTGAGATTTATGTCTTGCAGATAAATTTTAAATGTGAAACAGATTTGT
ACCTCCTCTTTAATATAGAGTGTTCC
>M00285:128:000000000-BF978:1:2105:4275:19596_1:N:0:46
GTTGTGACGGAAAACGGTACCTGTGGTCCGCTAGTCAGGGAGACTGGTGTTTTGGATCTGTTCCCCTCACTGAGGATGGC
GGCTGTGTGTGCGGCCAGGAAGGAGCTGAAGCAAGGAGTTCTCGCTGGGAAACTGCAGGGGCAAAGGACATGGGTCACAG
CTGGAACCTGCACATCTGGGTCACAGGATTCACTGCACACGTGCGCGAAATCAGTTACAAATATGGAT
>M00285:128:000000000-BF978:1:2105:15825:19597_1:N:0:46
TTTTGTTCAGGCACTATTATAACGTGCATTAGGTTTACATGCCATTTGTGAACACATCACCATTGTGTCAAAGAAAAATC
GAGAGATTTTTAATGCATAATGCCAAAAAAGATTCAGGTTGTATCCAACCAAATGTGTGGCTAGTTGATTATAAGCAACA
ATTAGAACAAAGGTAACAACACAACTGATGTTTCACGACAGACTTGGAAAAATACCATTTGGCAGAATGCCTCATTGGCA
GAACTCACCAACAAACACAGGTGTTGCCTGACTGACACTTAGAGCGTCTCTCCCCATT
>M00285:128:000000000-BF978:1:2105:18322:19597_1:N:0:46
TATAGATTGTAATTCACAATACTAGAGGACCTTTATGCTTGTCAAACAAAAATCAAGCATAGAAGGATGTTACACCAGGA
CACATGGAAAATATCAAAGGTATAGGCTCTGAAAGCTCTTTTGATGCACATCCAATTCCATGTGTAATGAGGTGTTGAGT
TGGGAGTAAAATAAACAACCAAACTTTGAAGGGTCTCCATTAAATATTGGCTGACAGCAATAGAAACGCTGTGCAGGCCA
GCCAGTATCTGTAACAAGAAAGCCAGAGTTGACATTTCAGGTTGAAGGCCCTCAATCAA
>M00285:128:000000000-BF978:1:2105:19357:19601_1:N:0:46
AGTTTGCGAGAACAATACCAGGTTACTCTTCCTGATCATGGCCTAACTCTACTGACTTGGTGTAGGACCAACATGTCCCA
CCTGATTATTGCACTTAAATATTTGTTCAGCCTAGGGAAATGAACCAAGG
>M00285:128:000000000-BF978:1:2105:15064:19602_1:N:0:46
ATGTTAATCGCTGATATAGCAATATATTTCCTATTTGGCTAAAACAGCGTTTTTTAAATTAAAACCATTCATTTGCCACT
TTCTACACATCCTCATGGAGAATCAACATGAAAACAGTTGTAGTGTATGTATTGCATGTTGCTGAGTCGTTTGGTAACAG
TTATTTAACTGTACCTCTTACCCCTGAAAAGGTAGTTTTGATATATCACCAGATTTCATATTAG
>M00285:128:000000000-BF978:1:2105:14254:19604_1:N:0:46
TTAAGCCTCTCTTTATATTCCATACCCTCCAATCCAGGCATCATCCTGGTAAAACGCCTCTGCACCTTCTCCAACGCCTC
CACATCCTTCCTATAATGCAGCGACCAGAACTGAACACGATATTCCAAGTGCTGCCTTACTAGAGTTTTGTAAAGCAGCA
TCATCACCTCTCTGCTCTTGAACTCAATCCCTTTATTTAT
>M00285:128:000000000-BF978:1:2105:24464:19605_1:N:0:46
ATTCTTCATACACAAATTGAACAACAACTGCAGATTTTGGAGATCTGAAATAAAAACAGAAAACACTGGGTGTTACCCAG
CAAGTCTGGTTGCTCCTTTATAGGAAGGATGTGGGGGCTTTAGAAAGGGGGGGGGGGGGGAGAAGAGGTTTACGGGGTTG
CGGTTGGGAGGAGCCCACGTCGGACCTCCATTCCCACCGCGAAACCTCAAAAGCCTCTTTTGGTTGGAAAAAAAAAAGAG
AAAGTAAAAAGAAATGCTATAATGCAGCTTCAGAAAATTTTATATACATATGATTTCATT
>M00285:128:000000000-BF978:1:2105:7354:19607_1:N:0:46
TCTAAATTGCAGCAAGTATGAGCCCAGGGCCATCAAACACTCCTCATACGTTAACTGTATCATTCTCGGGATCATTCCAG
TAAACCTCCTATGTACCGTCTCCAACACCAGCACATCCTTCCTGAGATTATGGGGCCCAAAACTGCCCACAATACTCCAA
ATGTGGTCTGACCAACGCTTTATCCTTGCTCTTGTGTTCTAGTCCTCTTGAAATGAATGCTAATATTACAATTGCCTTCC
TTACTACTGACTCAACCTGTAAGTTAACTCTGAGGGAATCCTGAACTAGGGCTCCCAAGT
>M00285:128:000000000-BF978:1:2105:24971:19610_1:N:0:46
AACTTTTGGTCTCTACTTTCAAATTTGTCATTAAGTGATAGAGTGCTGCAAGTGCAGAGGCTGGGCTTAACAAGCTGCAT
TGTTTCAGTGTTTACTTGTAGATAAAGCTTTACTGGTATTAAAACCATTTTTTACTTAAAGGATGTAGGTATTACACTTT
AGGTTGTAACTGACTT
>M00285:128:000000000-BF978:1:2105:8210:19611_1:N:0:46
TAATTTTAGATTATATTATTGGGCAATCAACATCAGATATTTAATTTTTTTGACACAAGACTTAAATGTTATTCAATGCC
CTAAATGGGTACAACTTGAGTATCAATCAACACTTGAATTTTCGTTATTCTCTATTTTAGGAGCTTCACTTCCTTTCGCA
CTTACCAAATTAAGTAAATATATGACTAACCCAATTATTAAACATACATTACGCATATGGTTTCAATTTCGGAAATTCTT
TGGATTGACTAAATTTGTTTTGTCAAGTCCTATACAATCTAATTTTTTTTTTCAACCATC
>M00285:128:000000000-BF978:1:2105:12046:19612_1:N:0:46
TAGGAGAGGTTTAGAGGGATATGGGCCAAATGTGGGCAAATGGGACTAGCTCAGGAAGACAGCTTCGTTGGCATGGATGA
ATTGGGCCACAGAGCCTGCTTCCATGCTGATGCACAACTTGATGTATTACCACTGCTCGCATTTTTAAGTACAGAAATTA
TATGTGCTCTCTAGTGTACATAACCTTTCCAATAATACTTCTAAGTTCCAGGAAGTTAGAACATCCAGGCACACTCCGAC
C
>M00285:128:000000000-BF978:1:2105:19574:19614_1:N:0:46
GCAGATTCAATGGGCTGAAAAGCATTATTGTGACTCTGTGGACCAAACCAGGTAAGGATGTCATATTCCCTTCCCACAGA
ATCAGATGAAACTTTACAACAACCGTCAATGTGTGTTTTGTGTGTCTCCTTGTGTCTGTGAAATGACAGTCAACATCCGG
TTCAGATTCGGAGTTCAAATATTATTTTGAAGGTTCCATTTTTATCCAGAAATGGCACAGAATGGTTAGGAGATCAGGTA
ATGTTCCACTCTTCAACAATGGGCAAGCTTTTGAGTTCAAGAGCATTGCAGAGGGAATGC
>M00285:128:000000000-BF978:1:2105:20843:19615_1:N:0:46
CCATCTGTTCTCTCACTTGACACTATCTTAAAAAAAGTGCAGGAGAATTATCCTTGATATCCAGGTTAACATTTATCCTG
TGATTTACACTTCTAGAAAAGATCATCTGGTTCTTATAACACTGCTTTCTATGGGAGCTTCCTGTGAAAAAATTAGTGGC
CATGATTTGCTGCATTCCTACCGGATAAGTTAGGATAAAACCAGTGTTCCACTAATTATCATAGGTTGCTGTAGGTTACA
ACAGGACATTGATAGGATACAGTGTTGGGCTGAGAAGTGGCAGATGGGGTTTGACCC
>M00285:128:000000000-BF978:1:2105:3288:19615_1:N:0:46
AATATCTGAATTGCTTCATAAATTTATCCAAAGCAAAAGAACACTGATGGTTAGACAATTCTGGTTTCTCAGTCACATCA
ACCTAAAAGTATTTTCTTTGGAAAGCTTACCAGCTTTCTTCATGAAATAGGTTTTAAGCAAGTTATAACTCTTCACATTT
AT
>M00285:128:000000000-BF978:1:2105:24605:19617_1:N:0:46
GTTATAAAACGCTGTTTTAGTCAAATAGGAAATCTATTGCTACATGGGCGATCAACTTTTCATGGGTAAGAGGTAAACGT
AAATAAATTTTACCAAACGTCTCAGCACCATGAAATACATAAACTACAATTGTTTTACTATAATACTACATAGCTTTTAT
GTAGAAATTCGAAAATCAATTGATTTGGCTTATCAAACGCTGTTTTAGCCAAACTGGAAATCTGTTGTTATATCAACGAT
TAACTTTTGAGGGTTAAGAGGTACCCTTAAATAACTGGTACCAAACGACTCCGCACCATG
>M00285:128:000000000-BF978:1:2105:12393:19619_1:N:0:46
GATCTACACTCTTTCCCTACACGACGCTCTTCCGATCTAGTCTTCTCCTATACCGTCCTCTGCTCACTTAAAAACCAATT
TTCCCCCGTCCTCTTCACTACTCGTATGAAGAGATACATGCGCCCGCATGGTAAGAGATGCTATGTTAGTAACCTTATCA
AAGCGCGCGCCTCCCTCCGATAAAGACGCCCCCCGATCTATGGCTTCAGATTCACGGAACTCGCGAGAAACATCATACTC
TCAGTTCACAATTCCATCCTCTTACTTACCTATGGAACAAACTCAAAGCAGATGGTACA
>M00285:128:000000000-BF978:1:2105:8862:19620_1:N:0:46
GCTCAGGCGTCTCCTTGAGTTGTAAAAGTGTCTGCATGGCCCTCGGCTGCTGGGCGCTGTCCACGGTTTTGTGGTTCTGA
AACTCTCGCCCCCCCAAACACACACACTCCCGAGGCACCCCCGTCCCAAGCCGCTGCCACCGTAACTAGACTTGGCTCAC
GACACCGAGCATGGCTGGAGCTCGGCACGGTCGGCGTGTTAAGTCCTGGGGGTCGAGTGATAGCGCTTCTTG
>M00285:128:000000000-BF978:1:2105:19027:19621_1:N:0:46
CCCACGAGCTATTAGAACTGTGAACTCCCTCATCGCTCCATCACTCCCGCCAACACTAAAGGATGCCAGGCGTACAGAAA
CGTACCAGCGCTTTAAATGTCCGCTGTCAGTACGCTCACTTTAAGATTGTTTATTTCAGTTGTATCATTTAATTTTGTGG
TTCTAATGTTTTTAGTGTCTCTCTGTCTTGGTGTTTCTCAGTGTCTGTTTCTCTTTTTCTTAATGTGACGTGCACCTTGG
CATGTGGAGTGCGGTATTTCGCTCTTATGCATACTGTATGTGTATATGGTAGTGACAAT
>M00285:128:000000000-BF978:1:2105:25317:19622_1:N:0:46
CTCAAATAGATCAAAATTTCAAAAACTACCCCCTTAAAATGCTAGCTTATAATTAAAATAAAGAAATCACTTTTTCTTTA
CATGTTTTATGACCCCACTCAGTTGCATGGAGTTGTGGTTCACTAACCCCTCCGTCTGCAGTGTTAAGAGCTGGGCGCTG
GAGACTGAAAGCTTTATGCATGTCTTGATTAAACTGTCCTGGTCCAACCACATTGATGCCACGGTCAAGAAAGCTCAGAG
CGCCTCTACTTCCACAGGAAGCTAAAGCACGTCCCCTTTGACCCTCACCAATTTTTACTG
>M00285:128:000000000-BF978:1:2105:15173:19626_1:N:0:46
AAGTGAATTGTTGGCATCTACCGGCAAGAAGGTGGCCAACACAATCAGTACAGATAGATTAAATTGGCAATGTTAGTGAT
GTGACCTTATCAGAAAAAAACTAAAGTTACTTTCAACCCTGCTTACACCTTACCCTTGGAATGTTGAATTTCTGACTGGC
AGAAACTATAATCAGTCTATTACTTGGTCAGGCTGTATTGAATCCTCAGAAATGTTTGTACTAAATACCAAAACTCATTT
CTTAAGTAAA
>M00285:128:000000000-BF978:1:2105:22471:19626_1:N:0:46
ATAAACCAATACCATTCTCTGTTTTTTGTGTTAGATTAACTGAAACCATTGAAGTCAATTTATGTCCAGAAGGTATTATA
TACTTAGTCAGAAGATGAGGTGGTGTTCCTCAATTTTGCACTGGGTCTCACTAGAGACCAAAAAAAGCATTTTAAACGAA
TGGATGAGAACTTCAAATGCAAGTTATGGAGGACTGGTAGCATAGGCAAGATTGCTGACAATGGTGTTAGATGAATTGAA
GATTACAGAGAATTTTTGATAGAGCATGGTGTAATATATCTACATCGTCTGTGCTAACA
>M00285:128:000000000-BF978:1:2105:5868:19628_1:N:0:46
CAACTAGACTACTCCCTACTGCCTATGCAATGGCCATATTCTTCTATTTCCCAATGTCTTACAATGTCCCATCTACTTTT
CTCAGTGCACTGACTGATGAAAGTCAGAGTGCTAAATGCCTTTTTCACCACCCTGTCTTCCTGCGACACTGCTTTAATGA
ACTATGCACTTGTAATCTGAGGTCCCAGTGTTCCATTATAGTCCCATGCCCTACCATTCATAGTAGAAGTCCTACGCTGG
TTTGACTTTCCAAAATGCATCACCTCACACTTAGCTGTATTGAAATCCATTTGCCACTCC
>M00285:128:000000000-BF978:1:2105:11731:19629_1:N:0:46
AGCAAACAGATTTCCTATTTGGCTAATACAGCGTTTTTTAAGCTAAAACTATTAATTTGACACTTCCTACACATCCTTAT
GGAGAATCAACATGAAAAGAGTTGTAGTGTATGTATTTCAAGGAGCTGAGTCGTTTGATAAAGGATATTTAACTGTACCT
ATTACCCCTGAAATGTTAATCCCTCATATAGCAAACAGATTTCCTATTTGGCTACAACAACGTTTTTTAAGCTAAAACTA
TTCATTTGCCACTTTCTACGCATCCTCATGGAGAATCATCATGAAAACAGTTGTAGTGT
>M00285:128:000000000-BF978:1:2105:5254:19629_1:N:0:46
CCCGTGTCCTGCGTCAGTACTGCTGCAACATAAACTTCTTGTCTATTCGACGCATAACGGTGAAAAACTCTTTTCATAAT
CAGGCAAGGCGAGCCCTGGGGCTGACTGCAATTCATGATTAATAGTGTTCAAAGCTGTTTCTAATTCCTCATTCCACAGC
AAAAGAATCCACACGTCTGTATGTCCGACTTTCTTCATCGATTTCCTCAAAGCTGTCACAATTTCATCATATTCTCCAAT
CCAGTCTGAACTATATCCTGCCATGC
>M00285:128:000000000-BF978:1:2105:14533:19629_1:N:0:46
ATATAATTTTTTATTATGAATAAAGTTTATTTTGTTAAAAAAAACACATTGGACAAGCAGTGGACAGGGTTTTCTGTGGG
AGTGAAATCTTGGAGGCAGGTTGGGCAAGTGTGGTAGTTCTGAATTACCAGTTAATGAACTTGCTGC
>M00285:128:000000000-BF978:1:2105:10086:19630_1:N:0:46
CACAGATAAAGGTCATGGAAAATTAAAGAGACAAGTAATAGGCAGCTCTGAGTTATGCCTGAAGATGGAAGCATAGGATA
TTTTTATTGATACAGCAAGTTATGATCCAGAATGTAGATTTTGTAAAATAGATATAAGCCAATTTGATAGTAACTTTCAA
AAGTGAATTAGGAGTATTTGAAAGAGATAACATTGCAGAGGTTTGGTGAAAATGACCTCCTTCTGGATTGTGTAATTCTT
TAACCAAATTCTACCAGCATAGCAGTTAACTGGTGATCTCTATGTCTGATAGGTTGCTAT
>M00285:128:000000000-BF978:1:2105:23937:19631_1:N:0:46
AAATTATGTCCCCTCGTGTTAGCCATTGTCACCCTGGGAAAAAGTCTCCGGCTGTCTACGCAATCTATGCCTCTCATCAT
CTTGTACACCTCTATCAAGTCACCTCTCAGCTTCCCTCACTCCAAAGAGAAAAGCCCTAGCTCATTCAACCTATCCTCAT
AAGACATGCTTTCTAATCCAGGCAACACCCTGGTAAATCTCCTCTGCACCCTTTCTAAAGCTTCCACATCCTTCCTATAA
TGAGGCAACCAGAACTGAACACAATACTCCAAGTGTTTTGGAGGTTCTCTT
>M00285:128:000000000-BF978:1:2105:9495:19632_1:N:0:46
CCCTGGTGAAGCCACACTTGGAATGTTTTTCACAGGTCCCTTACCTGAGGATGTACCCGAGATAGAGGAAGTGCTGTGGA
GGTCCAACAGATTGATTTGTGTGATGGTGGGTTTGTCACGAGGAGAGGCTAAGCAGCCTGAGTCTAGAGTTTAAAATGTA
CAAAAAGGCCTCAAAATAAGGGGAGGACAGAAATAAGAGGCAGGTGAATCTTTTGCATTTTCATGCCAAGAGGGGGG
>M00285:128:000000000-BF978:1:2105:14647:19632_1:N:0:46
GAAGTACCCATTGGTGGTCACTCCCAGGACACCATGCTGATCTAGGAGGTCTGACGATAAGCAAAATACTTCCAGATATC
CTCAGCCTAACAGAGCACTAAACATTCCCATGATTTCCAGTTTATCCCAGGGCGACAATGGCTAATATGAGGGGACATAA
TTTTAAGGTGAT
>M00285:128:000000000-BF978:1:2105:4043:19633_1:N:0:46
GGGCTGGCAATCTTCTGACTTCCAGGAACAACTGTGAAACGGACCTGACTCCCGAACCCAGAAGGAAACACTAGGACAGG
CCCATCCATGTGGAAGCTTTTGCAGAGCAAAGAGACGACCCCATTGAGCCCCACCACC
>M00285:128:000000000-BF978:1:2105:9847:19634_1:N:0:46
TGCAAGCAAATGGGATTAGCATAGATAGCATTGTGGTCAGCATGAATGAGGTTGGCTGAAAGGGCCCATTTCTATGCTGT
TCGTTTCTATGATTCTAAATTCTCGGTAAGGATGAAGAGTGTAGCTTGAGTACAGGCCTTTTAAATAGCACGGCCTTAAG
GGAAACAGGATTAGTAAAACTCAGTTCTACTGGGAGTAAATAATAAATATCATTTTTTTCTTCCCTTGTGGTTGAAAATA
TCACTACAGGCAGATTTTGCATGTTGCACTAATTTTGCTGTGATGTGGAGGAATTTTATG
>M00285:128:000000000-BF978:1:2105:20314:19635_1:N:0:46
CCAGACACAGGGAATGTTTGGCCTACTCCTGCTCCTGTTTTATATGTTCTTATTCTACTGCAACAGGAAGACATGCGTGA
ATCAGTGGGAGTTTGCAATGTGGTAGAGGATCGTCAATGATTTTATTGAACAGCACAACAGGATCATATGGTCTTGTACA
TTATACCTGTTAGATCTTACATTCTAATATTTTATGTCTGTACTATATTGTCTGGTGGAATTTCACAAATGTAATGGGGA
AGGGGAATTCAAGTCTACATTGTCTTTACCTCCATGACCCTTCTTGTGATCATCTTTTG
>M00285:128:000000000-BF978:1:2105:6541:19637_1:N:0:46
CTCTGGTGATGAGGAACCTAAGGGTTTACAGGAGTTTTGTTATTTGTTTTGGAGTGCTACCAACATTTAATAATAGTGTG
AAAATTTGCGTGTGGTGCATGCCCAAATGTTGACCCCTGTCAGAGGAAACAGCCAATAGGAATACCTCTGTTGAAAGTGC
CTCTTGTTGTATGCTGAGTGATTTCCATGGGTCACATCATAGTAGTGCTTCAAGTCTGCTTAGAGCTAGGACAGAGAACA
GCATTCAAAATATTCAGACAGAAGAGACTGCAGATCCTGGAATCTGGAGCAACAAACAA
>M00285:128:000000000-BF978:1:2105:22540:19637_1:N:0:46
GCTCTATGTGTGACTTCAGACCCACTGATGTGATTCACTCTTAATTACCACCTCAAGAAAGGAACAATCAAGGTTGGACA
ATAAATGCCAATGTTACCAATGTTACCAATGTTACCTAAGAAAGAAAATTAAACGCTGATGAGAACAGTGATTGTGTTAA
GATTGCCTCACGAGTAATCCAGAGGCCTCTACCTAACCAGTGACACGTTCAAATGTACACAACATCTCAGGAATTTAAAC
CTACATTTCTGAAATATTTTGGAATTTGAGGGGGATTGG
>M00285:128:000000000-BF978:1:2105:24001:19637_1:N:0:46
CCGTTGCACACACACACAATGTCCCATCTTAAAGGGATAATTGCCTATAGTAATCTGCTTTGTAACAGTGGGAGGAAACC
GGAGCACCCGGAGGAAACCCATGCAGATACAGGGAGAACGTACAGACTCCTTACAGGCAGTGGCCGGATTTGAACCCGGG
TCACTGGCGCTGTAAAGCGTTGTGCTAACCACTATGCTGGCGGGCCGTCCTCCTATCTATGTACCTGTCCAGCTGCCTTT
ACATCGTAATTGTACCTGCCTCTCCCACTCCTCTGGCAGCTCGTTCCACACACCCACTGC
>M00285:128:000000000-BF978:1:2105:3671:19638_1:N:0:46
GTTTAATCATTAAGTGCAAAATATTGTGAGCTGCAAGTCTGAATATTTAGAGGATTAAATTTGTCCAAAACATCAGGGAT
AGATCTCCTAGTAATCTTTGGGACATTTAAAACAGAACAGACAGGGATGCAATTTAACACTTCATCTTAAATACTTAGCA
TCTCTCAGTACACTGAAATACCAACCAAGACTATGGGTTTAAATCTCTGGAGTTTGACTTCAGCTCACAACTTTCTGACT
TTGATTTGACATTGAGCTACCCTTAAGAACCCATCAACTTCCTACTTCCATCTCTGTGAT
>M00285:128:000000000-BF978:1:2105:19281:19640_1:N:0:46
CTCTCGCTGCTGCCCCTCCACTGCCTTCATGCCTTCAGGCTTCCTGCTTGACATCTGGTCTTGCATGAGCTCTGGCTCAG
CGTTTAGGAGACTCAGCCAAGCTAAAAATACAGTCTTTGACAATCCCCCACCATCTCAAGCACTGCACTCCCTCTGACAA
TCCCACTCTCTGCCTCTTGTTGCACCAGATCATCCAATCCTGAACTGAGATCCCTGCCTGACGTTCCTGCCTCAGTCCAC
CTGTTACCAGAGCCCTCACCTGCGCCATTATTGCTCCCAGCCTCGACTCCTTCAGTGGT
>M00285:128:000000000-BF978:1:2105:18419:19641_1:N:0:46
GCCGAGGACATTAGATCCAGGGAGTCTGTCTCAGAATAAGGGGAAGGCCAATCACGCCCGAGATTATAATGTTCTTCAAA
AGGAGAGTAACAAATCTATGGAATTCTCTCCCCACGGGC
>M00285:128:000000000-BF978:1:2105:17111:19642_1:N:0:46
AGATAAGGGCTAAATGTAGACAAATGGGATTAGTGTAGCTGGTATCTACATGGTATCACAATCAGCATGGATGAAGCGGA
CTGAAAGGACTGTTTCTATGCTATACAATGAGCATTGTAGATGGACTAAATAAAACTTCAGATG
>M00285:128:000000000-BF978:1:2105:22859:19646_1:N:0:46
CGATAACTACATCTGCACAAAGTGCACCGAGTTGCGGCTCCTTAAAGAACGTGTAGAGAGTCTGGAGCTGCAGCTTGATG
ACCTTCGGCTCATTAGGGAGAGTGAACAA
>M00285:128:000000000-BF978:1:2105:7804:19646_1:N:0:46
AAAATGGAGAGAACCAAACTTAGACCCTGAGAGTAGGCTGAAGGTGTCAGAATCAGAATCAGTTTTATTGTCACTACCAT
ATACACATTCAGTATGCATAGGAGCGAAATACTGTACTCCACAGATCAAGGTCCTCGACACATTAAAAAAACAATGAGAG
AAGATCGGAAGAGCACACGTCGAACTCCAGTCACTCCGCGAAATCTCGTATGCCGTCTTCTGCTTGAAAAAAAAAAAAAC
AAAACAAATCAAATATACATCATGACATATGATCATAATTAATCATCTATGAATTTATCT
>M00285:128:000000000-BF978:1:2105:10257:19648_1:N:0:46
GTGGGGGGGAAATAGGGAGCTACTTCTATTTGATGAAAGGACAAAACAGAAGAAAAATTGGCTATTATAAATACAGGAAG
AAAGACTTCTATTTCTCAAGCACCCTTCATAAACTTGGGATGCCCCAAAGTGCTTTAGGTCCAATTTTTCCTCCTAAGTA
ACTCACTAC
>M00285:128:000000000-BF978:1:2105:18552:19651_1:N:0:46
TAGAGGAGCACTCCTCTGGCCAGAATCCTGTTGCAACAGTGTAAGGTATGAGTCAGATCCACCATGGAAGAGTGAGTGCA
GGACTGGCACAGCAGTGATAAGGGTTGCTGAAGTATTCATCTGTACCTCAGGCAGGGGGTGTGAAACTGTAGCGACTCAC
CTGCAGGAGAGAAGAACCGGCTTCAACAAACAGGCCAGCAGCAAGATGGCACCGGCCATCCCACTCTGTTAAAAAAGAGA
A
>M00285:128:000000000-BF978:1:2105:6960:19652_1:N:0:46
GCCGAGTGAAAAACAAAAACAGACGGCTGTTAAACTGGAGTTTAATTCTACAGGAATTTGATCTCATGATAATTCACATT
AAAGGCAAAGATAACGTAATTGCTGATTGCCTTTCTCGATGTTAAACGAAAGACCTATATCGTTACTAATCTGAGATACT
GTTATTATGTAGGATGATAACTACTAACATCATTAACTATATGCGCGGGTAATAATTTTTTTTGGAGAAAAAATTCTGTT
TGTGTTGGAGGTGTTACTAAGTAGCTTACTTAGGCTAATATTCCTTTAAGATGGGACTTT
>M00285:128:000000000-BF978:1:2105:26436:19653_1:N:0:46
AGCGCCATACATTTCTGTCGGTTGCATAAGTTGGAAATAACGTTTGCTCTCCCACTGCACTATCTTGTTAGAATGGGCGC
ACATGGAGGAATACTGGCCCTGCCTGATTTGAACAGAACGCTGCAGAACTTTGAATAAAAGGGTCATTTTACATCAACTA
TTGGAGGAATGATCCAACAATTGGGAACTAACAAAGACACGATGAAGAACAGTTCCGCCGTGTGACACTGGGGAAATCTG
TGCACTCAATTTTCATCTGAACTATTGTCTTCAACGATAAAGCAATCACAAATTCTGAAT
>M00285:128:000000000-BF978:1:2105:22163:19653_1:N:0:46
TCAGGGCCAACGAATGCATTCTCAAATATCATTTCCCGTCTGCAGCTTGATTACATTCAGACACAACTCAACTCGCCACA
GCACCATCACATTTGTACCATTAATCTGAATCAATCAGCACCTGTATCTTACTTTGACATGCTCCATTGCACCCTTGCCT
ACTTGGCATTGATGCAAGATTCACACCCACATCTCATAACATTCCCACGCATGTGTCCTAACATTCTTTGGAAGAGATAA
TGTT
>M00285:128:000000000-BF978:1:2105:16151:19654_1:N:0:46
GAGATAAAAGCCAGAATGTGTAGGTCAGAGGAAATTGCTGTTGTAGGGGACAATGAGGTTAAGGCAGAGTGAAAGGAGTT
TGAATCTGCATTCAAGCGGCATCCAGGAATAGTGGTGTTGATGCTAGCTGCCAAAATTAATTAAACATACATTTCATTAA
CACAGAATACAAAATTTCACAGAATTAACCAAAAGTCTGCTGGTTACATTCTTTTAAAAGTGAGGGAAAAATAAATAGAA
TGAAGTTCTGATGTAACTTGCTGTGTGTGTATTTCACATGATCCCAATTCTTCTATTTTT
>M00285:128:000000000-BF978:1:2105:25514:19657_1:N:0:46
TGAGGATGCAACATGAGGCAGCACTTTCAATTACAGTTTGCATGGGTTTAAGCAAGATTTTTGACAAAGTGCAGTAGGGC
AGGTGATCAAAAAAGTAAAGGCACCTGGAATCCAACAGAAAGTGGTAAATTGTGTTATAATTAGCTGCTTGACTGAAAAC
AAGGGTCAGTGTGACAGAAATGTTGATGTCTATTAGTCTAATAGCAGTGAGCGAGGGTCAGCTCTTGATTTTTGTTGTAT
ATATTAATGATGCAGACTTAAATATAAAGAAGTTTACAAGTATACAAAAATTGGCCATGT
>M00285:128:000000000-BF978:1:2105:25667:19660_1:N:0:46
NNNNNNNNNNNNNNNNNNNNNNNNNNNNNNNNNNN
>M00285:128:000000000-BF978:1:2105:6592:19663_1:N:0:46
TGATATATATGATAATAAACTAATCTAATTGATGGAAAAACATAAGATGAAGTATTTGAATGATCTTTCAATGCATTCAA
CAGGTGGGTACATTGAAGAGTGTTGGAGAAACCTCTGTTTCTCTCCCCTGTCCTCACCAGCCTTCATTCCTCCCGTATGT
TAGA
>M00285:128:000000000-BF978:1:2105:13222:19664_1:N:0:46
ATACCACACCTCAATCCACAATTGACCACCTCAAGAGGCACAAGCTTGAAGGTTTTGCCATGGCCCTCACAGTCCCCCCG
ACCTAAACATCATCGAAAATTTGTGGATAGACCTCAAAAGAGCAGGGAATACAAGACAGCCCAAGAATCTCACAGAAGCA
GAAGCCTTTTGCAAGGAAAGCAGTGTGAAAATTCCCCAAACAAGAGTTGAAAGACTCTTAGCTGGCTACAGACAATTTTA
CAAATTGTGATACTTGCCAAAGGGGCTGTTACTAAGTACTGACCATGCAGGGTGCCCAA
>M00285:128:000000000-BF978:1:2105:27796:19665_1:N:0:46
TTGCTGAACTAACTACTAGCCCAGGTTCAGTGGACAGATATTCCAGTGAAACTGCCGGGAAACTATATTGGCTCAGGGTC
CATGTCATATCTGATGTCAGGCCTTAAGTGGTGATCAGCTGTGCTGGAGCCTGTGACTTCCAGCTTCCCATATACTGGTG
AAGGAGTCTTATCCTCCCTGCCAGTTAAGGATGTAAACATCTGCATTCCCATGCTGGGCAGCTAGTTTATTCACCGACAC
TTTGGACTATTATCCCTTTGAAATGGGTTAATGCTTGCTCGGATGCTAGGATCGGACGCG
>M00285:128:000000000-BF978:1:2105:8279:19666_1:N:0:46
ATGACCTAACTTTGTAGCATTTAAGGAGATGCTCCCGTTACTAAAGTAATTTTGTTTGCTAGATTCTTGAACTTAAAAAA
AAAAAGGAACCCAAATGAGAACTACATCTTGTTGTAAAGCTGCTGACATGGCCCCTGTCTACCATTATCACTACCCTACT
TAGAATTCTGTTCTCTTTTTCCATTACTCCATATTACTCCCTTCCTTTTCCTTAAATCAGCAACATCACTAACATGAACC
CAAAATAGTGTCTGTCCGTTTCTTTGTATTGCTTTAGCACAGACAATGAATTCGGAAG
>M00285:128:000000000-BF978:1:2105:17037:19668_1:N:0:46
TGAATTTTTTTCTTTCTTTCTTTCTCTATTAAATTCACAAGGCAATTTGATACTGTTTTAACACACTGGTTTTAAGCCAC
ACTTCATCTCTGTAGTTTTGCAATTTAATCCTGTAAGAATTGCAGCTGCAGTTCTGTTATGTATTTATCCCTCACCTCAT
CCCATGGGTCTGGGTAAGCAATATTTTCCCACAATTTTCTTTCTTCATACTTCACCATATCTGACTGCTTGAAAATCCAA
GAGAGTAGATTGGATTGGCTCTTTCCAGTTCTTACTCCCAGTCTGTGGTCTGGCCTGCCT
>M00285:128:000000000-BF978:1:2105:15457:19671_1:N:0:46
AAAAATAATTTCAAGCAATCACAGCTGAAACAATCTTTCAAATTCTGTAATATCCCTGCTGCTTTCTAAACTCGTGTATT
AGAATTACAAAGAAATTACTGGGATGAAATATTGCAGCAATTCAAGTAGGTCAGGATCTAAACACATTTTTTCTTGAATT
ATTACCTGAGTAATAATCAGCTTACATTAAAAATAGCTTTTGCCAAGTCTTGGAGTTATTCAGTGTTAGTTACCTTTCCA
GAGAATTGTTAATTGGAATTGACTTACACTACTGATTAAAATTTGACCTTTTGTCTCCAT
>M00285:128:000000000-BF978:1:2105:19707:19671_1:N:0:46
CAGCCCAGTTCTGAAACCTCCCAATTACCATTACACAAGAGGGAGATAAGCAACAGGGCTGTAACAAAGGAAGGTGATTC
TAAAATGGACATCATTGGGTTGTTCTCAGCATGCCAGTACGTCAATCTTTTCAGCAACGTTTTGAAAGTCAGCTTGAAGT
TAAACTTGACTCTGGCTTCAAATCCCATCTTTTTCATGGAAGTGATCCCAGTTATAGGAAAACAGTTGTATGTGGATAAA
TTTAGAAACAGAACATATGTAGTGTGTTATATTTTTCTGCTAGTTGCTTTTGGCACCTGC
>M00285:128:000000000-BF978:1:2105:21960:19672_1:N:0:46
CAGCTGGCAGAAGTATTTGTGGACATATTTAACCTCTCCCTGCTTCAATCTCAGGTTCCCTCCTGTTTTAAGACCATCAC
TATCATCCCAGTACCAAAGAAAAGCTAACATGCCTCAATGACAGCTGACCAGTGGCTCGGACATCCACCACCATGAAGTG
TTCTGAGAGGCTGGTCATGGCACGCATCAACTCCAGCCTCCCAGACAACCTCGACCCATTGCAATTCGCCTATTGGAAAA
ACAGTTCTACAGTGGATACCATCTCCCTGGCCCTACACTAAGCTCTGGAGCATCTGGA
>M00285:128:000000000-BF978:1:2105:11356:19673_1:N:0:46
ATTATGTGTTTGTTATACAGTTATAATAAAGAACTACAGTTCCCAGCATGCAGTGCAAGGGGGTCACGTGGGGGAACTGG
GTGTGGCTGATAAAGGGGGAGTGAAGAAGCAATTTTCTTCAATGGCCGCCAGCCAACAAGTCTGTATACTTATTTTGTTG
TTTAATAAAATGTTCAGTTGTTAAAACCACGCCAAGTTTGTTTCTTGGATGAAGAACAAACATAACATGGTGTCAGAAGA
TGGTGAGAGCTCAGAACAAAGAAAGTAAATGAATACTGTGTGCAAAAAGGAAGAAACTCT
>M00285:128:000000000-BF978:1:2105:24597:19676_1:N:0:46
TCTGAAATTGTTGAATTTATTTTTAAGCACAGGGGATGTCATGTCCTGAGTCAGAAGATGAGATGCTGTTACTGTCACTG
CACCTTGAGGTCCATGCATGTTTCTGACTTCTCTCCAACAGCACTGATTCACTTCATTTCAAAAACGCGGTGGTCTGTAG
TTCCACTTCATCCTTCACCGTACTCTACGCTACAGCAAAAGGCTGTTTTCCT
>M00285:128:000000000-BF978:1:2105:19523:19678_1:N:0:46
TCCAAGAACTCCTCAGCTGAAGGTCTTGGGAACCTCGTGCATCAGGATATCATTTGAGGACCACGTCAGTCCCTGTTGAA
AGAACATGTACTGCCATCTGGACAAGATCACAAGACAAGGGAGCAGAAGTAGGCCACTCGGCCCGTCGAGTCTGCACCAA
AGGAAAGGGAGGGTGGGGAAAAAGATGAAAAAAAAACTTATTCTAACTCCAAATTCCAGCCTTATCTCCATATCCCTTGA
CACCACGACCAATCTATCTCCTTCTTGAATATCTCCACTGATCTGGCCTCCACTGCTTTC
>M00285:128:000000000-BF978:1:2105:16372:19681_1:N:0:46
GTAAGTGATAGAGTTGAATAACTGTCACCGAACGACTCAGCACCCTGCAATACATACAATACAATTGTATTCCAATAGTT
ACTGTATGCGGTTTAAGTTGAAAGTGGCAGAGCAATGGTTTTAGCTTTTAAAACGATGTTTTAGCCAAATTGGAAAGCCT
TTGTTTTATCAGCGTCTAATCTTTCAGGGGTTTGAGATACAGTCGAATAACTGTTACCAAACGACTCAGCACCTTGAATA
ACATACACTACTGTTGTGTTCCAATAGTTACTCCATGCGTTTTGAGTTGAAAGTGGCAA
>M00285:128:000000000-BF978:1:2105:7350:19682_1:N:0:46
TCTCTACACTGCCAAGTACCTTGCCATTTACCTTGTACTCTGCCCTGGAGTTTGTCCTTCCAAAGTGTACTATCTCACAC
TTCTCCGGATTGAACTCCATCTGCCATTTGTCTGCCCTGTTCTGCATTCTTATCAGTATCCCTCTGTAAGTTCCGACAGC
TCTCCA
>M00285:128:000000000-BF978:1:2105:12517:19682_1:N:0:46
AGCTCTACAAGGTCCTAGTGCCCATCCTCACATTTCTGTTTTCCAGTGGGTAGGGTATGTATTTTAATGGTCCAATGATT
CTTGCACTTTAAAATAGTGATGCACGGTATGTGTGAGGTTCCATTGGCCACCAATTTATTGTTGATTGGACAGTACAAAT
AGAATTCTTTCTCCTGACCAGTATGGGGAGAGCTTTAAAAAAATCAGAGGAGACATTAGGTTGTTGCCAAGGTGGGAAGG
GGTGGTAGTGGTGGCAGGGGGCAGGAAGCTCCATTCAAGGAGCACCAGAGACAG
>M00285:128:000000000-BF978:1:2105:9846:19684_1:N:0:46
GATCTACACTCTTTCCCTACACGACTCTCTTCCGTTCTCGACTACACGCTTTCCCTACACGACGCTCTTCCGATCTGGTG
TACAAGTTTTCCATGAACGGAGCACCACGAACTTGCAACAGCCAATTCACGACACAACCATGGAAAAGCGAGCCACACAC
AACCAGCCCAATCGTATGTGTTTGTTCAGAATTTTGCGACAAGGGCCTGAACATAGTATTGTGATGTGCACCTGAAGTAA
ACCCTGAAAGCTGGAGAATTCACGCGGCAAAGCTCACAAATTGCTTCACCAGGACATCCC
>M00285:128:000000000-BF978:1:2105:7454:19684_1:N:0:46
TCTTAAACCTACGCCCTCCATCTGAAACAGTTAAAGACTGAATGCACTACATTTCCAGCTTCTTAAGAGTTTTACTTCCT
TTGAGAAGAAACAGCTGAGCTTACCATAATTTTGAATGTGATGTACACAGAATACCAAGGGACACTCAGTCATAATTTTA
AAAAGACAGAATAAGCCACTGAAAAGAAGACAGCACCTCTAACCTGCTCCATCTGTGTGGGAGCTATAAGCAGCAAACTT
CATTGCCGGTCAGTGATCACCCCCAGGATGTTTCAGAAAAGCTACTGATAATTTTCTGCT
>M00285:128:000000000-BF978:1:2105:13082:19686_1:N:0:46
CACAAGTCCAAGTGTGCACAGGTGCGATGGAAAACTTAACTGCAGCATCGCTTCCATCCCTCGCAGACATATACAAAGAC
CGTTGTGCGAGGAGGACCAGAAGCATAATGGCTGACCCTTCTCACCCCTCCCACCACCTCTTCACAATTTTGCCATCAGG
GAGGAGGCTTAAATGTATCAGGGCAGATCGGAAGAGCAACGTCTGAACTCCAGTCACTCCGCGCAATCTCGTATGCCGTC
TTCTGCTTGAAAAAAAAAAGCTAGACTACTAACAAAAATAACGCACTCTTGACGATCAAT
>M00285:128:000000000-BF978:1:2105:24638:19686_1:N:0:46
GCACCCAGCCTATAGCCCTCCAGACCTCTCCCATCCATGTAGCTGTCCAAGTTATTCTTAAAGCTTCAGAGTGAGCCCAT
ATTTACCACGTCAGATGGCAGCTCGTTCCACACTCTTACCACACTCTGAGTGAAGAACTTCCTCCTAATTTCCCCCCCCC
ACCTGAGCCTTTCCCTTTTCCCCCTGAAGCCATGTCCTCTCGTACTTATCTCTGCGAATATAAGTGGAAAGAGCGTACTC
GCATTTACTCTTTCTGCACGGTCATAATTTTGTAAACCTCCATCACATCTCACCTCATTC
>M00285:128:000000000-BF978:1:2105:11277:19687_1:N:0:46
AGAGGTTCTTCCTGACGTTTTCTCCGAGCAGCGGCAAGACCGAAATTTATACAGCTTTTCTCATGCAAACACCATACACC
AAGCGCCACGAGCTTCGCGTGAGCTATACAGGTGTTACAACAGCTGTTGCATTCTTTGTCTTAGTATAATTGTGTTGTAA
TTAAGAGATACAAAGGTGGGTATCACCCTTCATCGTTTAACTTGAGTTTC
>M00285:128:000000000-BF978:1:2105:8032:19687_1:N:0:46
TACCACCCACTCTAATCCCCAAGGTACTGTCCTAAATATCGTCTTTAGTAGAATCGCAGAGATGTCCAGCAAAGTAATAT
TAAATTTGGACCACCAGGTGGATGCAGACATTGCCCATCTGCACTGAGCTCATTCCCCTGCATTGGGCCATACCGTTCTC
TGCTTTGCCGATCGCTGAGTCTGTGCGATTGTGTCTGAGACGTCGTGCCTGATTCCCCTGCTTCTTCTGGTAGCGCCTTC
CAAATTCCC
>M00285:128:000000000-BF978:1:2105:5952:19690_1:N:0:46
AGCAGCATCCGTCAGTGGAAGGAATTGTCAACCTTTTGACTCAAAACCCTGCATCAGGACTGAGAGTGGAGAGGGGAGAT
AGCAAAAATAAAGAGGAGATGGAGGAGGAAGGTGCTGAGACAGGAGCCAGAGCTGATTGGTGGACCAAGTAGAGGGGAAG
GATAAGAGACAGATTGAGACCAGGTAGGGGAGGAAGGGGAAGGGGTGTACGTGCGGCCCGCAGTTGACACTGATCCAAGT
GCAAGTGGGGGAGGTGCAGAGATGGGACTGTCAAATGCAGTTTGGGCTGAAGGAATGAGG
>M00285:128:000000000-BF978:1:2105:20363:19690_1:N:0:46
GGGGGAGAGGGGGAGAGGGGGAGAGAGACACAGCAGCCTGTTTGTTTCTGTTGATGGATGAAGGACAGTAACTGTGTTTG
TCACTACAATCCACGTATGGATTTCTGGAGTAATCCAGTG
>M00285:128:000000000-BF978:1:2105:23430:19691_1:N:0:46
TTATTTATTTATTTATTTATTTATTTTCCCGTTTTGGGGGGAAAAAGAGAATTGTCGAGAGCCTTGGCCGGGAGTAGATG
GTGTGTGTGAGACGGAGGGGGCGGGAGAGAGAGGTGACCCTTGACTTTCCATGGTACCGATGTGTTTTCGAAGC
>M00285:128:000000000-BF978:1:2105:11171:19692_1:N:0:46
TCTTTCTACCGAAAGCCCATGGAGTAGATACAAGAAAACAACTGTAGGTTATGTATTGCATTCCACTGAGTCGTTTGGGA
ACACTTATTTAACTGTACAACGTACCCCAGAAAAGTTAATCGCTGATATAGCCACAGATTTCCTCTTTGGCTAAAACAGC
GTTCTCTAAGCTAAATCCATTGATTTTCTACTTTCTTGAGAAAACCCATGGTGTAACTATTGGACAACAATTGTAGTGTA
TGT
>M00285:128:000000000-BF978:1:2105:5517:19692_1:N:0:46
GCTCAACACCATGCAGGACATATCAGCCCCCTTGATAGGCACAAAATCAACACATATTCACTCCACCACTGACACACAGT
AGCAGCAGCTTGGACCATCTACAGGATGCACTACAGCAACTCACCAAGACTCCTCAGACAGCACATTTCAATCTCAACCA
GCTAGAAAGACAAGGGCAGCAAAAGCATGGGAACACCACTGCCTGGAAGGTGCTATCCAAACTACATATTATCCTGACTT
GCCACTACTCCGCCGTTCCTTCACCACCC
>M00285:128:000000000-BF978:1:2105:3787:19694_1:N:0:46
TTTTTACTTCTGTTAAGAAATCTCAGTCATGTCTAATCATTTCCTACACCCCCATTTCCTAAGTCATAAAGTCATACAGC
ATAGAAGCAGGCCTTTTGGCCTACCGTGTCAATGTTGACTATCAAGTTCCTATCTATACTAATTCTATTTTCCAGTACTC
AGCCTATACTTTTCTATGCATGACACTCTAAATGCTCATCAAAATATTCTTAAATGTTGCTAAAGTATCTGCCTCAAGCA
GCCCCTCAGGGCTGCA
>M00285:128:000000000-BF978:1:2105:20866:19694_1:N:0:46
GTCAGGTCAGGTACAGAAGGAGAGATTGAGAGGGAAAGAAAGACTGGTCTGAGAGAGACAAAGAGAAAAAAAAAATGACA
TGGACCTGTGTAGTGGCTTTCATGGCTTCATGACATCCTGAATGCTTTAAAACCAACTCCTTTTTTCTGAAGTGTAGTCA
CCCTCATTATGTTAGAAATACAGTAGTTCATTTATGCACAGCAAGATCACACAAACAACAA
>M00285:128:000000000-BF978:1:2105:11961:19696_1:N:0:46
CAGGTTTCCCTGTGCTGTTTACAGTTGCATGCTGTGCCTCAGATCATAGAAGATTGGATCAGATTCAGATCAGCGAAGAT
CAGAGGTGGCTCACTATATTGCAGACATATTTAAGGACAGATGTATCAGAAAGGTCACAAACATAAAGTCTGTCCCTTCT
CACCTCTCCTACCACCACTTTACACTCTTGCCATCCGGAAGAAGGCTCCAGTGCATCTGGGCAAGGACTACCAGACTGTG
CAATACCTTCTTCCCGAAAGCTATCAGAACTGTGAACTCCGTCATCCCTCCATCACTCCC
>M00285:128:000000000-BF978:1:2105:3494:19696_1:N:0:46
CTCATCCACTTGAAACCTATGTATTTCTGAACAGTGAGAAGAAAGGAACTGTGGAGGAGCTGAGAGGGTTAAGGGTTGAG
ATACAGAAATCACTAAAAGTTATTGAACCAATACAAAAAGTTTTTTAAAACTCCAAGGTAATGTTGGCTTTTATCTCAAA
GGGAGATGAAAATTACT
>M00285:128:000000000-BF978:1:2105:22835:19696_1:N:0:46
CAATACGTTGTGTAGATGGATAACACACTACTGCCACACTGTGCTAGTGATGGAGGGAATGAATGCTTCAGGCGTCAACC
AAGCAGGCTGCTTTCTCCTGAGTGATGTCAATTTTCTTAAGTTAACATCATTCAGGACAAGTGAATTATATCAGCTAAAG
TGTTGGTG
>M00285:128:000000000-BF978:1:2105:7585:19697_1:N:0:46
GAAATAAAGTTTTTTATCCTTTACTTTTAACACCAAACAACAGAAGAAAATTGAATATATTGGGGAACTTGCAACAAATT
TATAGAAAATCAGTTTGCGTTCTGTGCTCCACCAAAACTCAAGTTAATTAAATTGTCAACTGACAACTTAAAAATTTTTA
AATCAGTGTTAAAGAGAGATGAACTACATTCATTGACAGAAACACTTCAAAAGTATCACCGAGGGTGGATGTCTTGTTGC
AAGTTCATTTCTATGTTATGGAAACAGAATAGACAGCCCAAGTGACAATAGCATGACATT
>M00285:128:000000000-BF978:1:2105:10584:19699_1:N:0:46
GAAAGAGGCGCTGACCATTAACTATCTATGCCTCTCAATATCTTAAACACCTCTATCAAGTCCCCTCTCATCCTCCTCCT
CTCTACTGAGTATAGCCCTAGCACCTTAAGCCTCTCTTTATATTCCATACCCTCCAATCCAGGCATCATCCTGGTAAAAC
GCCTCTGCACCCTCTCCAACGCCCCCACATCCTTCCTATAATGCGGCGACCAGAACTGAACACAATATTCCAATTGCGGC
CTAACTAGAGTTTTGTAAAGCAGCATCATCACCTCTCTGCTCTTGAACTCAATCCCTTT
>M00285:128:000000000-BF978:1:2105:4342:19699_1:N:0:46
GGGTAGAATCTGGTGGGCACTTGATTGGAATGTAGGAAGAACAAAATAGGTTAGGATAGGATTAGTGTAAAAATGGGTGC
TTGATAGTTGGCATGGACTCAGTGAGCCAAAGAGCCTGTTTCTGACTGTACATTGTACAACTTGTATACATCCCAAAACA
GTTTACGACAAAGTATTTTTGACATATTCCCATTGTTGTAAATAAAGAAAAAAGGCAGCAATTTTCACACAGCAAGAGCT
CACAAACAGAAAAGAGAGGATGTTGTATTTTAAATGCTGATAAAGGAATAAATATTGACC
>M00285:128:000000000-BF978:1:2105:24546:19699_1:N:0:46
CTTGTATTCGGCCTTCAAATTAAATCTCCTGAAGTGTATCAATTCACACTTTTCCAGGTTGAACTCCATCTGCCACTTCT
CAACACAGATCTGCATCCTATCAATTTCCTCTTGTAACCTACAGCAAGCTTCTACACTATCCACAACACCACCAACCTTT
GTCATCTGAAAAC
>M00285:128:000000000-BF978:1:2105:8849:19700_1:N:0:46
CAGGTCGATCCCATTCCTCTTTTCTATCATTATAGCCCTGCAAACTATCTTCCTGCAAACTAATCAAATACTTTTTCCAA
AGCCTTGACTAACTGTGTTCCCACCATCCTTACTAGCAGGAAGTTCCAGGTCATAACCACACTCTGCTCAAACAAGCCAT
TTCATCACATACACTTCTTAAGCTTTGGTCCGTCACTTTAAATTGGAATCCCCTGATCCGTGAATTATTAAAGTGATCAG
CTTCTATTTAC
>M00285:128:000000000-BF978:1:2105:10203:19700_1:N:0:46
GAGATCCGTAATTGACTGTGTTGTGATCTCGGAAGGACATTGGGAGTGTGGATGTGACTCTGCCCTCTCTCCACAGGTCA
CCGGTTTGAGGATGTTCCGGGAGTGCGACGGCACTTGGTCAGGAGGAGCACAAAGGGGACAGTTGTACACGTGGGGAAGG
ATCAGTCCGAGCTCTATCCCAAGGCCAAGAAACCAGATCGGCAGCCGCATGAGGTACAGTCTCCTCTTGATTACCTAGCT
CTC
>M00285:128:000000000-BF978:1:2105:17986:19703_1:N:0:46
CCACTTTCTTTGGCAGCTCGCTTCATATACCCATCACCCTCTATGTGAAAAATTTGCTCCTCAGGTCCCCTTTAAATTTC
TTCCCTCTCACCTTAAACGTATGCTCTCTAGTTCTGGACTTCTTTAACCTGGGGAAAAAAAATCTGTGACCATTCACCTT
ATCTATGCCCCTCATGATTT
>M00285:128:000000000-BF978:1:2105:15616:19703_1:N:0:46
TTTGACTTTGAATTCATAACTATAGCTGACAGTCCACTCCCACTCCCATTCACCTACTCAGTAACCCACTCACCCACTGA
TCTACCCATCTGGCCCAGTCCACATTGAGCCCATGCTGACCACCAACACCCCGTGACAACGGATTACACTCCAAGAACAA
CTAATTCCTTTCCTGACAGCCAACTATGCCCACCGTTTACTGAATGTGTCCCTGACCATTGGTCACAA
>M00285:128:000000000-BF978:1:2105:19741:19703_1:N:0:46
TATTTTGAAGGGAAAAGCAGAGCAGTGATAGGGGGACAAAAGCACATGCATATTGAATTCTCCCACTCTAGGTAATCTCC
ACCCTCCTTTCCCACAACACCCCCCCCCCCCCCCCCCCCATGCTTATTCTCTTCTTTCCTTCTTCCCCCTACTCCCAGAA
CCGAAGAGCACACGCCTGCACTCCCGCCACACCCCGCAATCTTCCATGCCCGCCTCTGCTTGAAAAAAAAAAACCAAACA
ACTCCTCTGTGGTCACACGAGACAAGGCAGACACAGCAGACTTCAGCCGTCACGTGCACT
>M00285:128:000000000-BF978:1:2105:14278:19706_1:N:0:46
CTCTTCCAAGTTGGGCATTTATTCCCTACCACAAGTTGCCCAAGGTTTGATTGGCTTGCAAGGCTACTTCAGAGCACAAT
TAAGATTCAACTACATTGTTGTCAGATTGTAGTTACCCTTCAAACAGATCAAACAAATGGAATTGGCGCAACAAACAATC
CACTGAAGGAACTCAGCAGGTCAAGCAGCATCTGTGGGAGGAAAGATATTGTCAAAGTTTCGGGTCAAAATCCTGCATCA
AGACTGAGAGTGGAGAGGCGAGGTGGCCGGTATAGAGGAGAAGGGG
>M00285:128:000000000-BF978:1:2105:13046:19706_1:N:0:46
GTTGGAGGTGCCTGCATTTCAATAAGGGTCTTTTCATTGAAGAACTGCACTTGTGCCTACTGCAGCCAAAAGTGCAATCT
CAGAGTAGAATGAGGACTGTTTTGCCAGTATTAAGATAACCATGGCAATGAAATTACATGCCTGGCTCATGTCTGTAGTA
GTTTGATGCCAACTCTTACATTAGGGCAGTCACTGAGGTCATTCAGACAGCCAATAACATTTCACTCTCTCTTGCCAGAA
TCCAAGATATAGAGAAAACAAATATTTGTTAAGATAGCACACTTCCCTTTGGTGTAGTTG
>M00285:128:000000000-BF978:1:2105:5961:19706_1:N:0:46
TTTGTGTATAAAGTGGTAAATCAATTGTTTTAAAATTTAAAAAGCTGTTTTAGCCCAATAGGAAAATTGTAGCTAATGCA
GTGATTACCTTTTCAGCGGTAAGAGGTATAGTTAGCTAACTGTTACCAAACAATTGCGCACCTTGAAATACATACACTAC
AATTGTTTTCCTGTTCTACACCATGCGTTTTGAGTAGAAAGTGGCAAATCGATTGTTTTAGCATATAAAACGCTGTTTTA
TCCAAATAGGAGATCTGTAGATATATCAGTGAATAACTTTACTGGGGTTAGAAGTACATT
>M00285:128:000000000-BF978:1:2105:11514:19706_1:N:0:46
CCCTTTCTCTGCCCATATCTGCAACTGATCTATATCCTGCTGTATTCTTTGGCAATCTTCTACACTATCCACAACACCAT
GAATCTTTGTATCCGTGGGAGGAACACAACTGGCATTAGCAAGAGTTGCTGGGTTATAAAATGTATGATCATCTGGTTAA
ATTTTAAAGGATATACTTGCTTGATTGAGCTTATATCATCATTGATATCATTGTTAGGA
>M00285:128:000000000-BF978:1:2105:6348:19707_1:N:0:46
TATAAACAGCAGGTTTGTTTGGAAGTGCAGGTTTTGACACAGATTTATCAATCGAAGGGTTTGAACAACAATTAAAGTCT
CCACCCATAATCACAGTGTATTCATGTAAATTAGGAAAAAATGAAAACAAGTGTTTAAAAAATCCCGGATGATCTACATT
GGGTGCATAAACATTTACCATAACAACTTTTCTGTTATGAAGTAAACCAGCAATTAATAAAAATCTACCATTTGGATCAG
AAATAGTTTCATGATGAACAAATGAAATAGAAGAATCTATAAAAATAGAG
>M00285:128:000000000-BF978:1:2105:23928:19707_1:N:0:46
GTAACACTATCACAGCGCCAGTGACCCGGGTTCAATTCCCGCCGCTGTCTCTAAGGAGCTTGTATGTTCTCCCCGTGTCT
GCGTGGGTTTCCTCCCGGTGCTGCGGTTTCCTCCCACATTCCAAAGACGTACGTGTTAGGAAGCTGTGGGCGTGCTGTGT
TGGCGCCGGAAGAGTGGCGACACTTGAGGGCTGCCCCCCAGAACATTCTCAGTAACGCAAAAGATGCATTTCACTGTGTG
TTTCGATGTACATGGGACTAATAAATAAATATCTGATCGTATCTTATTGAAACTGGTGC
>M00285:128:000000000-BF978:1:2105:17435:19708_1:N:0:46
CTCATTCTAATGCTATCAACATAACTGTCTATTCCTTTCTTCCTCTAGTATTTATTTAGCTGTCACTTAAGTGCATCAAG
GATAGTCACCTCAACATTGTATATATTTAATTGTTACTTTTAAACTGTTCAGCAGTCTTGAAGTTGTGAAGTCATTTCTG
CAGTAGATAACTGATCCAGGATTTTTTTTCATATAAGTGAGAAAGTATGTAAACCAACTTCTTGGTAAGTGTGTTCCAAA
GGGGTTAGTCTGGCAAGAAATGCTCTTGTAATCATCACCCATTTATTACCCATATGGGCC
>M00285:128:000000000-BF978:1:2105:4516:19708_1:N:0:46
ATTTTATGTGTTATATATGCTACTTTACAATCCTTCGTGAACATTTCCAAAATCAGAGGAATTTTGGAGTTTGACAAAAA
AAAAGTCTAATTTATGATTTCAAGATTATAAAGTTGATGGAGGAAATCTCTCACTCTGGAGGAAAAAAAAGAGAAAAGTT
GGGAGTATATTTATTGAGTGGTGTCATTGTAAACATTGCCTTTATAGCTCTGAGATTTGGTATCAAAACAAGCTTGGCCA
ATAAATAGAAGATTGATTGTACCTGACTGTTGTGCATAAATGTAATAAATGTGTAGTCT
>M00285:128:000000000-BF978:1:2105:18742:19709_1:N:0:46
CTTCCGTTTCCAGGAATATCCCTATTTCACTTCTTGACTTACGGCAGAACATTAACTCCTCTCCATTGCACATGCACGTC
GCCAGTGGCTGGTGTGGACCTGGAGATCTTGATCAAAGCCGCTTCAATCTCATCTCTTGCCTCTCTCAGTAACATGGGGT
TTGCCTCGTCGGGCTTTGTGGACGTATTTTCTCCAGTATTTGATATTTTCAGCCTCTGATAAAGACTCTAGCTGTCTGGT
TTATATGCCTCTCTATCAGATCGCCGTTCGGCCTCCAGCACTCCACAGAAAACAATGCA
>M00285:128:000000000-BF978:1:2105:17313:19711_1:N:0:46
AAACTAGAAAGGTATGAAAGGAAAGTTGCCTATAATTGATTGGTAGAATACACTGAAAGATATGGTGGTGGACACGCAAT
GGTTAGCATTTAAGTAACTAATGCAAAAATTGCAAAAAATATGTACTTCTTTAACAAGATACAAAAAGCAAAGAGGAAAA
CTGATCCATCT
>M00285:128:000000000-BF978:1:2105:12422:19712_1:N:0:46
AAGACCTAACCAATCTAGTACAGAGACTGAATCAGGCACCCAGACGTGGTTCTGAAGCAAACACCATGACTGAAACCATT
TTGATTTATCACCTGCTCTTCAGGTAATTGAAGGTAAATTGGTCTCAGAGCAATTGGAAGAATTCAAGAAGGAAACCCAG
GGTAAACATGTTCTCACCAAAAAAAAAAGTATGACTGCTAAATCCAAAGACCCTGAAATACAAGGTGTGTAAAATACAAG
ATAAGCCAAAATGGGAAGTCATGTGAGATCCAAGAACTTAATAAACAGATGCCCTGGA
>M00285:128:000000000-BF978:1:2105:17713:19713_1:N:0:46
TCGCAACCTAACCCTAATCATCCCAAAACCCTTAGCCTAATCACCCCAAAACCCTTAGCCTAATCACCCCAAAACCCTTA
GCCTAATCACCCCAAAACCCTTAGCCTAATCACCCCAAAACCCTTAGCCTAATCACCCCAAGCCCCTTAGCCTAAATCAG
CCCCTTAGCCTAAATCAGCCCCTTAGCCTAAATCAGCCCCTTAGCCTAAATCAGCCCC
>M00285:128:000000000-BF978:1:2105:6975:19715_1:N:0:46
CTCCAGTTTCCTCCCACATTCTGAAAGACGTACGGGTGGGTTAATTTGGGGGTTTAAAATGGGTGGCGTGGACTCGGACA
GCCAAAAGGGCCTATTACCACGCTGTAAAATAAATAAAATAAAAATAAAGTAAATAAGTTAGTGCCACTCAGTAGGACTG
TTGACAACAGCTTCCATCACATTGCTGATGACTGAGAGTAGACAGATTGGACAGTAATTAGCCAGATTGGATTTTATTAC
TTTTTATACACTGGAAATACCTCAGCACTCTTCTCAGATGGCATTGAGGAGGCGTGCAGG
>M00285:128:000000000-BF978:1:2105:6681:19718_1:N:0:46
ATGCTGGCTCTCAGAGGAATCCCATCAATCCGTTGACCCACTTCTCTAAACATGCTAATGAGAGCCACCTCCCCTTCTGT
GTGCCAGAGTGACATTCCAACCCCCTGTTATAGGGAAAAGTCACATTTTACCAAAACGGACATTTTCCACAATCGTCATC
AGTTTTGTTGCTTCTTTTGGCTGGCCCTGACAACACAGAAGCTTGGCGTCCTTTTCCAGCAGATGCTGAAAGAGTTTTTA
ATCTGATTAGTTGGTTTCCCTGTTCACTCACATCACAGAGTCCTTGTAGAGGGTTTCTCT
>M00285:128:000000000-BF978:1:2105:5740:19719_1:N:0:46
GTCCTTAACTAACTTCAGAATTGCAACAATACATGTCTCTCTCCACCGCTTTTGTAAACAATCAGAACTCAGGCAGGTGT
TGAGCAGTCTCTCGCCTAAATTTCTACAATCTATTCACTGCATGTGTCATCAAGACCTGTGACATTGACAGTATCCATGG
CATAGATAGTTTTTTCCG
>M00285:128:000000000-BF978:1:2105:22720:19721_1:N:0:46
TGCCAGCAAACCTCTTGCTCCTGGTGATGGTGCTGTCCCCAAGAGGAATACAATAGCAAAACACAACTAGCGATCCAATT
ACTCAGAGCACTATCAAAAATCAGATCACTGGGTCTCCAAAGTAGTCAAACCTCTCAGCTCAGCTACTCTGATCAAAACC
TTACACCAAAGCAGGATGTAAAGCAGTGAAG
>M00285:128:000000000-BF978:1:2105:20821:19724_1:N:0:46
GCCAGTAATGTCCAGATTCTGACGAATGAATGAAATGAAGCAAATCAATGACATCACAGTTCCTAGTGATGGTGAGGCAG
GAAGTGAGATGTGATTTTTGAAACTAATGGCAAGCAGCACAGTTTGGACAGCAGCATACTGGAAGTTGTTTTTTAACCCT
GAAGGAGCTTTCTGCCTGAACTTGTTGAACCTTTGCATAAATAGAGTGAATTTCCTTTGGCCTTGTACTTTACTTTTTGC
AACTACTATCCTAATAATTTCTCTCAGCTAATTTATCAATGAATTGGTAAATTTTTAC
>M00285:128:000000000-BF978:1:2105:19372:19726_1:N:0:46
GAAGCTATTTTTCAGCCTGGTCGTTCTTGCCCTGATACATTTAAGCCTCCTCCCTGATGGCAAAATTGTGAAGAGGTGGT
GGGAGGGGTGAGAAGGGTCAGTCATTATGCTTTTGGCCTTCCTCACACACCGGTCTTTGTATATGTCTGCAAGGGATGGA
AGCAAGACACCTATTATCCACTCCGCAGCCCTAACTATCTTCTGGAGGGACTTCTGCCCAGCA
>M00285:128:000000000-BF978:1:2105:19041:19726_1:N:0:46
GGGAGAGTAAACTGTGATTAGTGCAAATGGGTGCCCAGTGACTGCACAGATTTGGTGGGTCAAAGGGGCAGTTTCTGGAC
TGATTTGATAATCACCACAAGCAGTCATCAGTGTCTTCTCGACAGCACCAAACGCAGAGTGTCACC
>M00285:128:000000000-BF978:1:2105:7383:19727_1:N:0:46
AAAGTTCAGTTCAGCAAGCCGTAAGGTGAAACATGAGCAAAGGCTTCTTCAAAACTACCGTTGGCTGAATATAAGATGTA
GATGTAGAGGGAACAGAGAGAGTAATTACAAAATCCAAATGTTATACTTTGGAACCCAAACAACACGTCAGTGTTTACTC
AGTAGCAGCGTCCTCATCCTGAAAACCTCCGAATCATGTCCGTCCACACAAATACCTGTTTCCTTCTACAGGTTAATGAC
AAAGTGGACTCCACTGGATTACTCCAAAA
>M00285:128:000000000-BF978:1:2105:18864:19727_1:N:0:46
ATAGATTGGGATAAAAAATATTTGCCAATCAATTTAGTCTCATTCTTTCAATGTGCCAACCTTACCATTTGACCATTGTA
ACCAGGAGAGATTGAAAAGATAGATGAAAAAATTTAATCACATATCACTACAGTTTAATAATAAAAAGGAAGGGCATAAT
TCAAAATGTCAGCATTACTGGCATTTATCTATGTTTAATTTTTAAATACT
>M00285:128:000000000-BF978:1:2105:4214:19728_1:N:0:46
CAAAAGGCATGGCAGAGATCTCCGGTTCACAGGGAATGCAGAGCTATGGGGGTGTCTCAGAAGAGTAAAGTGGAGAGAGC
AGTGAGATAAATAATTTAGCATTTAACCAAATAGATCATCAGCAAAACAAAAACCGGGCTGCCGGAGGAACTCAGCGAGT
CAGGAGGCATCTGTGGAGTGAAATGGTTTCGGTTTGAGACCCTTCATCTGGACTGCTCAGAATGCGATCTGATCGGAACC
GTCGACTGCCCATTTCCCTCCACGCTGGCCGTCTCGTCTCTTCATTCTCAGTCCTGATGC
>M00285:128:000000000-BF978:1:2105:13645:19732_1:N:0:46
CAAATGCGACAGGAAGAATCTATATACAGTAACTTATACATGTATCAAAGCTTTATATTGATTGAATTAAAATGAAAATT
GCAGGTTTATACTAAACAGAACATTTCTTCAAGGACAATACACTTAGCCCATGTTTTTTAATTGTTATGAATTAGAAGCC
TCAGGAGGAGCACGATCTATAGGCTTTAGCAGCAACACCAATTCTATCCTTAAAATTAAACAGGGTGGTGCCAATATGAG
AGACTGCACTATCAAGTAACAATACTTGCTTACTTTGTGATAGCTTGCTCATTTTGTGT
>M00285:128:000000000-BF978:1:2105:24735:19732_1:N:0:46
CCTCTGTGTTCTCCTGACGCATGGCCTCAAGGTTCTCAGTACCGTCCCTAACTCTTCAGATGGTCCTGGGCCAGAGACCC
AGGAGCCAGTGGCAGTTTTGCATTTTTTTTTAACTAGATATCTTTATTAATCATATGTACGTCAAAACACAGTGAAATGC
ATCTTTTGCGTAGAGTGTTCGGGGGGGGGCAGCCCGCAAGTGTCGCCACGCTTCTGGTGCTAACATAGCATGCCCACAA
>M00285:128:000000000-BF978:1:2105:12343:19734_1:N:0:46
GAGTCGGTGTTCTGTACTCAGTGGCTTGGGTCACAGTCGAGATCCTCCATTACTTCCTCACGCCTGCGATCCCATTTGTC
TTGATTCTGCTGCTCAATGCTTTGACCATCAAACACGTTTTACAGGCGAGCAGAGCCCGCAGAAGACTCTGAGGTCCTAG
TAGTGCGGAGGAGAATCCCAGAGACCTGGAGATGGAGAGCCGCAGGAAAGCTCTCATTTTACTGTTGGTTGTGTCGGGGA
ATTTCATACTGTTGTGGGCGGTGATCACGGTGAATTCTGTGTGGTTCCGATTACCTCAC
>M00285:128:000000000-BF978:1:2105:27372:19736_1:N:0:46
TTGTCCTCTTGTTCAAGAAAGGTAGTAGGGATAGTCCAGGGAATTACAGACCGGTGAGTCTCACGTCTGTGGTGGGTAAG
CTGTTAGAAAGGATTCTAAGGGACAGGACCTATGAACACGTGGAGAGTCACGGACTGATTAGGGACAGTCAGCACGGCTT
TGTGAAGGGAAGATCTTGCCTAACGAGCCTGATAGAATTCTTTGAGGAGGTGACGAGGAAGCTTGATGAGGGCAGTGCGG
TGGATGTCGTGTATATGGATTTTAGTAAGGCCTTCAATAAGGTTCCTCATGGTAGGCATC
>M00285:128:000000000-BF978:1:2105:7760:19738_1:N:0:46
GGGGATTTATCCACTTTAATGCACTGTAAGGCTGTAAAGACCTTCTTCCTGGTAATATGAATGTTCTCCAAGACATCTCC
ACTTGTTTTCCTTATCTTTGGAGCAACCATGATTTTCTCCTCAGTAAACACCAAGGAGAAATATTAGTTAAAAGTCCCAC
CCACCTCCTGCAGCTCAAGACATCGGCAGCTCTGCTGATTTCCA
>M00285:128:000000000-BF978:1:2105:6309:19740_1:N:0:46
TGTGGTGTGAAGTCTGAACTTTGTACTCCATGAACTACACGCTGCAAGGCAAAACCTATTGGTAAGAAAGCTGTCAACTT
AAAAGTCATAATATGGAAAGTTCAAAGGATAATGTTTTGTTTTTAACTGTATCAAAACCTTTCATTTAGTTGGATTGATG
ATTGAACATTACAGAAAATAAAGAATTTGCTTTTTGAATTATGCATTGTAATTTTAAACAAGTATCTTTTGGCAGCAACG
TTGTACACTGTTGCAGCTTGTGAAGAAAATGTATTAATTATCATCAAAGTTTATAAATTT
>M00285:128:000000000-BF978:1:2105:9234:19741_1:N:0:46
CACCAGAAGTGTGGTCACACTTGCGGGCTGCCCCCAGAACGCTCTACACAAAGATGCATTTCACTGTGTGTTTCGATGTA
CATGTGACTAATAAAGAAATCTTATCCTATAATGTTACACTTAGTAGCATTCACAGAATTCTCATATCCTCCTATGAAAG
CAAAGATGGCCACTTGGCCCATTGAATCCATGCTAGCTCTTAGTGGAATCCCATCAATTCTATTTTCACCACCTATTTAC
C
>M00285:128:000000000-BF978:1:2105:20337:19742_1:N:0:46
TGTATATTGCCTTTCATGAAATCTCTTTTGTTAAATTCAAAATGTAGAGCCGGATTCTTTTTTACCTAGTAATACTAAAT
TGCGCTTGCACTTATCGTAACAATAAAAGATGTATTTAAGTATAAACTTGCACCTTCTTCCTCCTTTGAAGCACATGACT
TAAGCCTTACCCTCAGCAATCCAAGCAGCT
>M00285:128:000000000-BF978:1:2105:10230:19742_1:N:0:46
TTTCTTATGTGCTTATGTTTTTATGACATGTTCCGCAGTGGAACAATGCCTGAAGGCTATCTGATTCCAAAGTTGCTTGT
GCAGACACTTCAGGCCTGGTAGGCAACCACCAAAACAAAAGCATCTGATCTTTAGAGCACGCTCACAAGATCCCACCTTC
ATCCTGTTCCGAAATATGAAACAATGAATACACTAAATACTGGGCATGATCTATCTAGTCTTTCAGTAGCTAAAATTAAG
ATGTGAACCAAACAGTCGATTTTTACTTATTTACTTAGCTTGAAGAGGAGCTAAGAGGG
>M00285:128:000000000-BF978:1:2105:4384:19743_1:N:0:46
AGTATACAAGACAAGTTTTTCACTGTACCTCAGTATAAGTGACAATAATAAACCAATACCAATAGACTCATAACCCTCTG
AGAGAAGAAAAAAGTCTTCCTTATCTCAATCATAAATATCGCCCACTTATTCTGAATCCATGTCCTCTGGTT
>M00285:128:000000000-BF978:1:2105:10400:19744_1:N:0:46
GTTTGCCCAGAATCACTGTTTTCACCCAATTTATTGTAACAATTGGACAGGATTTCAGCAATGCTAAAGAATTCTGTTGT
CCTTCTTATTTCCAACTAAGGTGGTCTTAGTAAGGGGCAACCAATGTTACACAAGTCTTAATGTCCTGTGTCATTTTCAC
TGGCATTGTGCAAGAAGAAAGATTTTGTTAATCTTTCTCCCTTCTGAAAATGCCAGTATATGCTCTGATGTGTCCTGGTT
TGTCTCAGTTACTATACACGGCA
>M00285:128:000000000-BF978:1:2105:4630:19745_1:N:0:46
CCACCATGAAAAGATTCTTGTTATTGATCCTGTCTATTCCTCTCACCCTCAGCCCATCCAGTCAACAACCAGCCTGTCCA
GTCACGCCTTTGGACTGAAATGCTCCAGTCTGAGCCGCACCCTGGTCAATCTCCTCGGCACCCTCTCCAGGCGCAATCAC
ATCCTTCCCAAGCAGAACTGCTTGCAGTGCTCCCAGTGTGGCTGAACCAATGTTTTATAGACCACAGAACACTACAGCAC
ACTACGGGCCCTTCGGCCCACAATGTCGTGCCGACATTTTATGAAGTTGTAACATGACAT
>M00285:128:000000000-BF978:1:2105:13910:19747_1:N:0:46
GGCTGGGAGAACACACTGGAGGCTCAGTGGTATTTTGTTGGGAACAAAGTTGCAGACAATAAACTGAACATCAGCCACAC
AGGCATAAAACCCACAGTTTGTATTATTTAAGCTCAAAATGAAATTGCTGTCTTGTAAGTACTTCTGAGCAGCAACTGGG
AGCCATCGAGCAATACAGCACGGAGACAGGCCCTTCAGCCCAACCAGTCCACGCCGACCACAGTGCCCACCCAGCTAGTC
CCAATTTCCTATGTTCGGCCCCTATACCTCCAGGCCCCGCCCCTCCAATTACC
>M00285:128:000000000-BF978:1:2105:20990:19748_1:N:0:46
TTCTCACCCTTTGAAGTTTTACCGCAACTCTCTGGGGGAATTAAATTTTAATTATCAGCAAACTCGCACATTCTCACACA
CAATGAAAATTACTTCTAGTGACAGCATTAGCACAAGACATTTTTTTTATTTATAAAGTGAAATGAGTTGTAAAAATAGA
ATGAGAACAGGTTGTCAGGGTGATGTATCCAACAACATATCACCCAGAGAGCCTGTTCCAGGCCCACGTCTGCTGGGTCC
TAATGTCCCCACTCCCACAC
>M00285:128:000000000-BF978:1:2105:20886:19749_1:N:0:46
ATGCAATTAGGCTCCAATACTTTGAAGAACTGGTACAGCATAACTACTTGCGTTCAGATATTTTTTTTTTGTTTCATGGT
ATGCTTCGAGGAAGTCACCTACATAAATGAGAAACATTATAAAAGAGCTTGCTTCAGTTACCTTTACACAACTTAATGTT
GGTGAAATTAGAAACATCCTCATGAGAATATGAGCATCCTAGT
>M00285:128:000000000-BF978:1:2105:7640:19749_1:N:0:46
GACTGGCACCGTCTGGACAACAGATGTACGTGCTGAGGGACGCACTGAAGCTCGGTGCAGCCAATGCTAAGGCTCTGTGT
CGAAAGTCGACAGTGTAAGCTCCTTTCGCTATCCCACATGGAGGGGCTGAGCTGAGTGGGGAAGCCCCACAAAGAA
>M00285:128:000000000-BF978:1:2105:17142:19750_1:N:0:46
TTATGACTGTGCATTTGCCCTCTTGTGTTGAATGTAAAAGAATATTGATATTAGGTACTCCACCAGCTAGCAACAGAAGT
AGTATTGGCA
>M00285:128:000000000-BF978:1:2105:20631:19751_1:N:0:46
TTTGTGCTCTGCTTATTCAATTACCCACCAAGATATCTCTTGAATTTTGTAGCTGTTCTTGCCTCCACAGCCTCCTCTGG
CAGCTCATTCCAGTTACCAACTACCCTTTGTGAAAAAACTTACCTTTCAGATCCCATTTAAACCTCCTCCCTTGCACCTT
AAAACTATACTCCCTTGCTTTAGAAACCCCTACCATGTGCTATCTACCCTATCTATGCCCCTCATAATTTTATATCCCTC
TATCATATCACCTCTCAGCTCCTTTACTCC
>M00285:128:000000000-BF978:1:2105:26258:19751_1:N:0:46
GCCCTGCATCAATTCACACTGGTGCATCCAGTTCACAGTTTGACATCATCATATTCATGTCAGACCACAGGTGTGCTTTC
ACTAGCCAACGTTTCCATACAAGAGGAACTGCATGGGTCACAAAAATTAAGCATTGAATTTAGTGCACCTGTTAGCACTT
TGCTGTGCTAAATCATATCAGAGCTCCAGCCCTTAAAGGACTCTCCCTGCTAAGCCACAACTCT
>M00285:128:000000000-BF978:1:2105:7477:19753_1:N:0:46
TGACTTTGTCAAGTGCCGCAGCATGCTTGAAGGGCTGTAGGACCTAGCCCTCTAACTTCTTGCTCAGTAACAGGGGACAG
AGATTTAAAGCACCCAGTGCAAGGATGAGAGATGATTTTTTTTTCTCATCCCCCACTCAGTGGGAGTCTAGAACTGGTCA
GTGAAAGGGTGGTGGAAGCCAGAGTCCCCCTGCACCTGGCTGGACACAAGGAGAGCCAAATCCTGCAGGAAGAAGAGCTG
GGAAATAGGATTAACTTGAAGAGTTCATTTTGAGACAGGGTGGACACTCTCC
>M00285:128:000000000-BF978:1:2105:13894:19755_1:N:0:46
CCCTGTCCCCACTGCACCATCACCCTGCCCGGTCCCCACTGCACCTTCACCCTGCACCGTCCCCACTGCACCTTCACCCC
GCCCCGTCCCCACTGCACCTTCACCCTTCACCCTCCCCACTACACCGTTGCCCTGCTAGGACTTGCAAACGGCTACAGTC
CACCCTCGCCCCATACACCCCTAAGCCGTCTTCTTCTTCACAACCAATACACTCCACCCACAGTACACACCCAGCTAGGC
CCACTTGCCCACGTTCTGCCCCTCTGCCACCAGGCCCCGCCCCCCCAACGACGCGTCCGG
>M00285:128:000000000-BF978:1:2105:8657:19755_1:N:0:46
TTTTCACTGTGTAACAGATCCATTGGCAGACGGTGACATTGATGTCCATCATAACAAAGTGCCTTGTCCAAAGTTTCCCG
AAATGAATGTTGAGGAATGTGCAGAAAGAGTTCCAGACATTCCCAGAGCACCTGGTACTTCTGACCGTCACAGTGCAGAG
CCTGAAGATACATTCGATGGAGAAATCA
>M00285:128:000000000-BF978:1:2105:19412:19759_1:N:0:46
AAGGGCTGGACCATAATCTACTGAAAATGTAGGACTGCAGGCCATTCGGAAGAACAGCCTGGGACAAATCTTGTGGTTTT
AAAAAATTGTTTCACTGTTGCATTCATAGCTTTCAACTTATTGCGGTTTCCTTCTCTTCCCTCTCCCCTAAATTACCAGA
GAAGGAAAATATTTGTTGAAATGGAGGAATGCTGACTCTTCAGTTTAATGGTTTGGCAGGTTATGCCTTTGGCAATAATG
TAATTTTGTTACATATCTATGTACAATTTGCACTTCAGCAAGAATTTTTTAGGACTGAA
>M00285:128:000000000-BF978:1:2105:12602:19760_1:N:0:46
AGCTCCATCTTATTTTATCTTATAAAGAGCACTATAGATTTACAAGGATGACTTATCTCTGCTGTGACAGTAATTCAGTA
AAGATCATGATCATTTTAAATTGCAAGGTCAAATGCGTTCGATACA
>M00285:128:000000000-BF978:1:2105:18870:19761_1:N:0:46
TTTCATCTAGATTCCAGCATCTTCAGTCCCTTGTTTCTCTAAGTTAGATCTGTATACTTTGGAACTTAGAAAAATGAGGG
GCGATCCTATTGAAGCA
>M00285:128:000000000-BF978:1:2105:16355:19762_1:N:0:46
CTTGCCCAGGACTTGCTGCATGGAGCTTCATTATCTGAGGTGTTGTAAATGGAACTGAATACTATCCAATCAATGGGGAA
CATCCGCCTTTCTTACTTTATGATGAAGGAACTGATATTTGCGTGGCAGCTGAAAAT
>M00285:128:000000000-BF978:1:2105:13576:19765_1:N:0:46
TACAGGGTCCAACACCATTAATACAGCAAAGCTAGCATCACAGGTCAGAGTTTCAAGATAATGGATTGGCTGTTCAGGGC
AAAGATGAAAAGAAACTTCTTCACCCAGAATGCGTTGAATCTTTGGAATTCTCAGGAGGGCTGTGCAGGTATAGTTGATA
ACTATAATTTTCAGAA
>M00285:128:000000000-BF978:1:2105:9503:19767_1:N:0:46
CCAGAGGAAGTGGTAGAGGCAGGTACAATTGCAATGTTTAAAAGACATTTTGACAATCTTTGGATAGGAAAGGTTTATAA
GATAAGGGATATGGACCAAATGCAGGCAAATGTGACTAGCTCATGTAGGCACCTTGGTCAGCATAGACATTGGGCCAAAG
GCCTGCTTCTGTGCTGTATAACTCTA
>M00285:128:000000000-BF978:1:2105:18568:19768_1:N:0:46
CCCTACTCACAATCCCATCTAGTGACTTTGTATCATCAGAAAACCTGTAAATATGATGTTTGGTCACACACATATCTGTG
GCAACACTAATTACAGATTGCCAACCTGAGAAAGACCTTATTCCAACTCCTTGCGTTCTGTCTATTAACCAACTCTTAAC
AGTTATAGTACTCCTATTCCACGTGCTTAAACTTGTTCAAGCCCCTGTGTGAGATCTTATCAAAAGCCTTTTGAAAATCT
AAATATATCACATTCACTTATTCCCCCTTATCCACACTGTTGGTCACATCCTCAAAGAAC
>M00285:128:000000000-BF978:1:2105:25275:19768_1:N:0:46
CAAACTTTTATTAACCAAAGAAATTGTTAAAACTGCTTTTAGTATTTTACTAATGGCGTTGAAGGATGCTCACTTGACTT
GTGAACAGCATACAATACATTTCAGGCCCCAGAAAACGGTGACACATCTGCATGTTTTCTTTTGTGGTAGCTTAGTAGCA
GGCAACAGGACTTTCCCAGGAGATGAATAAGGGGACGGGAGCAGGCAGCCGTCTCTGACACTTCACATGGAGCGATAGAA
CTGAAGGTCGGAGGTAACCATTGAGAGTGATGAGTGATTTAGCAAACACCACTGCACTGG
>M00285:128:000000000-BF978:1:2105:17645:19769_1:N:0:46
CTGTTTTAGCCTAATAAGAAATCTGGTGATATATCAAAATTGCTTTTTCAGGGGTAAGATGTACAGTTAAATATCTGTTA
CCTAACGACTCAGCAACATGAAATACATACACTACAACTGTTTTCATGTTGTTGCTCCATGACGTTGTGTATAAAGTGGC
AAATGAATGGTTTCAGCCAAAAAAACGCTGTTTTAGCCACATAGGAAATCTATTGCTATATCAGCGATTAACTTCTCAAG
AGTA
>M00285:128:000000000-BF978:1:2105:19165:19770_1:N:0:46
ATCACACTTCTCAAACAGTTGTGCATTTTTATTAACACATTCCCCAATAGCTTATTCATTAATTCCCCCACACTCATTCC
CCAGTAGTACATTTTGTTACACATGCCAAAATATTGTTTACAATTACACATTCTCTAATCTCCACAAATACAGGTTTAAT
GTTTATTACAACAGTTCTTTAACACCTTCCACAAACATTACTCATACAGTGTGTGTGTTTTCACTAACATATTCCAAGTT
>M00285:128:000000000-BF978:1:2105:10092:19770_1:N:0:46
GTCAGAACGTAGAGCAAGATGCCTTGATCATTCTGCCAGCAGAAGCCCTGTGTCAGCAAATCTGAGAGTGGACCAGTGGC
TCCTGGTCGGAAGATTCTGACTGGTTGCTGTTGCCAAAACACAGTTCCTTGGCCGGGAATCGAACTGGGCCGTGGCAG
>M00285:128:000000000-BF978:1:2105:23957:19771_1:N:0:46
AATGGGTTTTGTGTATAAATCGGCAAATGAATGGATATAGCATTCAAAACGCTGTTTTAGCCACATAACACATCTTTTGC
TATATCATCAAATAACTTATCAGGGGTAAGAGAAACAGTGGAATAGCAGTTATCAAACGACTCAACACCATGAAATACAT
GCACTACAATTCTTTTCCATTAGTTTCTCTATGGTTTTTTGTAGAAAGTTGAAAATCTATAGATACAGCATTCTAAACGC
TGTTTTAGACATATTAGCATCTTTTGCTA
>M00285:128:000000000-BF978:1:2105:8799:19773_1:N:0:46
AGGGTGTTTCTTTGTTATTGGGAAATGACCTTGCAGGTGGATAATTTGTTTCTGTGGTACAGTTAACAACTAAACCAAGC
TTTACTGAATCTGAGAATGAGGCAGACATTTATC
>M00285:128:000000000-BF978:1:2105:9762:19773_1:N:0:46
GGAACCTTATCAAACACCTTACAAAATCCATGTACACCACAACCACTGGTCTCTGTTCATCAATGTGCTTTGTAAGATCC
TCAAAGAACTCATTCAGGTTTGGGAGGCATGACCTTCCCCTCACAAAGCCATACTGACTGTCTCTAATCAGCCTATGCTT
CTCTAAATGCCCATAAACCCTACCTCTATAAATCTTCACCAGTAATTTGCCCACCACTGAAGTAAGATCAGTTTCCTTAG
TGCAACTCTGTTGAACATCC
>M00285:128:000000000-BF978:1:2105:16660:19773_1:N:0:46
GCCAACATAGCATGCCCAAAACTTCCTAACCCGTACATCTTTGGAATGTGGGAGGAAACTGGAACATCCGCAGACCCACG
CAGACACAGGGAGAATGCACAAACTCCTTAGACAGTGGCCGGAATTAAACCCGGGTCACTAGCACTGTAGAAAAAAATCC
AGCTATCACCTGCTGACATTTAATGGCATTACCATCGCTGAATCCAACACTATCAATATCTTGGGGAGTTCACCATTGAC
CAGAA
>M00285:128:000000000-BF978:1:2105:12890:19774_1:N:0:46
GGTTGAGTTTATTGTGATGTGCACAGGCACATTGATGCACAGGTACAATGAAAAACTTGCTTGCAGCAACATCACAGGCA
GGCAGGTACAGACAACACACAGAATATAAATTATACAAGACAGTGAAGAGAGGGAATAAAAAAAGACTGTGCAAAAACAG
GACC
>M00285:128:000000000-BF978:1:2105:21612:19775_1:N:0:46
AATTTGTAAACCTTTTAACCCACTGGTAGGACTGTGTTGAATATTATAGGTAAACAGAAATATTGTAACAGTTAACATTT
TGCTGTATAATTGTCTAGAGCTCACTGATCGTATTTCCCAGCCTCCTGTTCTGCAGAAACGTAAATATTTTATGCAACCA
CAGTGGGGATTCTGACCATGTTCTGAAAGCACAAGGGATCTTGAACAAATAGTACCATGGGGTTCCTTGGGTTCAAGAGT
TTCTGGTT
>M00285:128:000000000-BF978:1:2105:6412:19776_1:N:0:46
TTTCTCTCTACGTTTTGTCTTCGATCAACGGTGGTTTTGCGGAAGCCTTTGCTCACGTTTCACATTAAGGCTTGCTGAAC
TGAACTTTGAGAACCATTCCTGGACTTGGAGTTTGGGAATTTGCCAAACACCGAGTTTGTTTTTTGGAGTTA
>M00285:128:000000000-BF978:1:2105:6844:19777_1:N:0:46
AACAGTATCTCATTCAATTAAAAAGCTGATTTCAATGTTTATTAATGCAGAATTGAAAGATTGCTATTCAGTGGCAGAAG
ATATCATACAACAAAAGGACAGAATCCTAAACTGTAAACTACCATACACGTATACCTCCAAAAATATAAGATACTGAAAT
ATGACCCTATATAATGTCTCTCAATGCCA
>M00285:128:000000000-BF978:1:2105:17050:19779_1:N:0:46
ACGGGCAGAGGGAGGAGACGGGAGACGGGCAGAGGGAGGAGACGGGAGACGGGCAGAGGGAGGAGACGGGAGACGGGCAG
AGGGAGGAGCCGGGAGCAGGGCAGAGGGAGGAGAGGGGAGACGGGCAGAGGGAGGAGACGTGAGAAGGGCAGAGGGAGGA
GGCGTGCGACGGGAAGGGAGAGCGGACGTGGGACGGGGAGAGGGAGACGAAGTGACGAGGGCAGAGGGCGATGGAGGGAA
AAGGGACGACAGAGAAGACGAAGGCAAAGCTCACAGTACATGGGGTCAAGGAACCTG
>M00285:128:000000000-BF978:1:2105:8212:19779_1:N:0:46
GGACACACAGACACAGGGACACATAGACGGACACAGAGACACACAGACAGACAAAACCCTCATTACGTTCCCTGCCAAAT
GATCTTCACGTATTAAGGAAACGAGTTAAACCTGCAGGCTGGTGAATATGTCCTGTAGAGTGAGCAGACATAATGGTGTT
GAAGATCATTAAGGATTAGCAGTATTAGATTTCGACAGATGAGAGCCTGCAGCAAGAGGCGATGAGGAAGAGTTAGGA
>M00285:128:000000000-BF978:1:2105:5732:19780_1:N:0:46
TTGGATCATAACTCCACTATTAAGCATCAAGCCATGGTCACCCAGACAGTCATGGACCTCTGTTCCTTGGGAGATCTTCC
CTCCATAGCTCCCAGTCTTAGAGTGTCCCAGCCCCACAGAGCCCGCTCCTCTTTCCCACCCAAAACCCATAAGCAGGACT
GCCCCGGCAGACCCATTGTTTCAGCAAACTGATTACTTAATAAAATTTAATAAATGAATTCTAATGATGGTCTTCAATGT
GAAATGTTAACTCTGCTTCTCTTCCCATCATTGTTGCCTGATCTGCTAAGTATTTCCATC
>M00285:128:000000000-BF978:1:2105:25914:19784_1:N:0:46
GAATGAGAAGTGACCCCATGCTGTGGAGGTTAGGATGCATTTCACAGGGGAAAGGAATAGCTGGGACAATGGACTTGCAT
TCTACCTGCCACCCATTCCCAGTTTTTCTAGCATAAGCTGCAGGAGTCAATTTTACATTTTATCCTCAAAACCTCATCCA
ATATACAAATGGAATATGTGATTTTCACCATTGCCACAGGTCAATGTCTCTACAGCAGGTGGACAGAAATAAATTACTGG
CACCTTAAGCATGCAGGTACCAGAGTTTCACCCTTTCTGCCTGAGTACCTTTCAGCCCCC
>M00285:128:000000000-BF978:1:2105:3400:19785_1:N:0:46
ACATTAGCACCTTTGATACAGACAGGGCTGTACTCCACCCTTCTTTCTGAAGTCAATGACTTGATAGAATTAATTGAGGA
AGGATAAGAGGAAGTTTGAGTGATACAAATACAACACTGACAGATTGGGCAAATCGGGCTATTTCGGTGCTGTATGTTTT
CATGAATCTCATGTTAAGTTTAGGAAGAGTATGTTTTCTCTGTTCACGTTAACATTTTTCTTGAGCT
>M00285:128:000000000-BF978:1:2105:6167:19785_1:N:0:46
CACCCCCTTCTCGATACCTGTACCTCTGTCACGCCTGTAGAATCTGTATCCTGGAACAATGAGCTGCCAGTCTTGCCCTT
CTCTCAGCCATGTTAGATTTGTTTGCTTAGATTATATTTCCTTGTTCATATATATGCACTGTGTGGTTGAAATCTATTTT
CTATGCAGCTTCTGAGGACCAGGTCTGCTTGTCAGTCTCTTGTGGTGCAATATGTACCTT
>M00285:128:000000000-BF978:1:2105:20320:19786_1:N:0:46
CAGTTATTCGACTGTATCTCTTACCCTTCAAAAGTTAATCAATGATACAACAACAGATTTCTAATTTGGCTAAAACAGCG
TTTTGTGTAACTAAATCCATTGATATCCCACTTTCTACAGTAAACCCATGCAGTAACTACTGAAAAACAACTGTAGCCTA
TGTATTTCAAGGAGATCGGAAGAGCACAGTCTGAACTCCAGTCACTCCGCGAAATCTCGTATGCCGTCTTCTGCTTGAAA
AAAAAAAAAAAAAAGAAAGACATAACAACTTCAAAAGTCACAGAAATGTACTCGATATC
>M00285:128:000000000-BF978:1:2105:26703:19787_1:N:0:46
ACAACCAACGCTCCACACGTCACAGCTTCTTCCATACTGCTGGCCCCGTAACACCTAAAGAGCAAATGCTAAGATTAGGA
TTAATGTAGTAAGCGATTTATTTTAAACACTTCCAATAGAATAATTTGGAAAGCAAAATGATGCAATCTATACCATCCAT
GAATCATGCATAACAACTGAAGTCATGGCAACATTGTCAGCTAATATGAAATAAGAAGATCTCATGGGAAAACAAAACTG
ATGCTGGAAATCTGAAATTAACA
>M00285:128:000000000-BF978:1:2105:17629:19787_1:N:0:46
AAGGATGAGAGAAGAGTTGGCCCATATTGATTGGAAATATAAGCTCGCTGGAGGGACGGCAGAACATAAATGGGTGGAAT
TTAAGCATGTAATAAAGAAAATGCAGGACAGACACATTCCTAGAAAAAAGAGGGTTTTAAATGGAAAAAGGGCACAAATG
TGGATAACGAGAGATGTAAAAGCTAAAATAAGAGCAAAAGGGAGGGCATATAAGGTAGCAAGAAAAAGCGGAAAAACAGA
AGACTGGGAAACTTTTAAGAACCTACAGAAAGAAACTAAGAAGGTCATTAGAAAAGAAA
>M00285:128:000000000-BF978:1:2105:22041:19790_1:N:0:46
TAAATACTTCGTTGTCTGTGAAGTACAGCACAGTATCCTGAAATCAGAGAAAAAATCCTTCTATCTGCAAGTCTTTCTTT
CTTACATAAGAAATAGTAGTAGGAGTAGGTCACTCAGCCTCTCGAACCTGCTTCACCACTCAAACCTATCCTGGCTGATT
CGATCTTGGCCTCAGCTCTACCTTCCTGCATCTTCCCCATGCCCCTAACTGTGAACTCCCCTGTGCTGCAGCAACAATCT
TCATCTTAGCCATGAATATATTCAATAATGTAGACTCTACATCTTCCTGAGGTAGA
>M00285:128:000000000-BF978:1:2105:19145:19791_1:N:0:46
GTGTTCTGAGGGCAGCCCGCAAGTGTCACCACGCTTCCATCACCAACATAGCATGCCCACAACTTCCTAACCTGTACGTC
TTTGGAATGTGGGAGGAAACCAGAACAGCCGGAGGAAACCTACGCAGACATGGGGAGAACATACAAACTCCTTACAGACA
GCAGCAGGAATTGAACCCGGCT
>M00285:128:000000000-BF978:1:2105:6772:19792_1:N:0:46
TCAGAGGGTTACATCATAACATGAAATATCCCACCAGAAATACTGATGGAAGCATAACCTACATTTACAAAGAAAGATAT
CAGAACAGCTGGCGATAGGAATTAAATAGCTGTAGTGAAACACTTGAGAAAGGCAAACAGGCCTTCTTCAAACAAAAACT
GGAAGTTGCCCAAAGTCATTAAAATATTTATCTGCCACACTTACCAAATTACAGAAGCCAGTATTATATT
>M00285:128:000000000-BF978:1:2105:16787:19793_1:N:0:46
TTCCATGGTTTAGACATCCCCATTCCCTGGTCTCATACATGAATGTTGGACAGTTGGAGTGGAACCCAAGGCTGGGCAAT
GCCTGTGTTTATGATTCCTACGCAAACACACTAGATTTGTCTCCACCCAACACCAGCGCCTTGCTTGGCCAGGCTGTTGG
ACTGGAGCCCTGTTACTTCAGAATACATCTAACTTTGTTATTTGACTCTGGCTCACGCTGGGGTTCAACTCCATGTGACC
CGCGCCACCCCCCAGCCCTTTTAAAGTGTGTGTGTATTCAGGCACCGTGCTCCCTTTCA
>M00285:128:000000000-BF978:1:2105:5458:19796_1:N:0:46
TGGGATAATAGGAGATGATCGTAGGATTAGTGTAAGTGGGTGGTCGATGATCAACTGGGTCTCAGGGGGCTGGGGCCTGT
TTCAAACATGAAATGCCTGCCTCAGTCAAATCAAAGGAAGTGAGCAAATTAAGGTCAATGATGTACACGGAATCCAAGGA
CAATTTTAACAGTGAATGGGGAAGTGGGCACTCTGTTAGGCCGGAGGAAGAGGCCCAAAAATACAGCTGTGATAGTTATT
TCTGTGCAGTCTGGGGGAAGGATTGGCATGACTGTTGTAGGCCTCTGCCTTCCTGGACTC
>M00285:128:000000000-BF978:1:2105:27541:19796_1:N:0:46
CCATCAGAAAGTGTCACTGAAGAGGAATACAAGCTGTACTGGCTTGTCAGGTGCTAAATTATAGATCAATAATCAAAGAA
TTTTCACTTTTTTTGTCTGTACTGTATCTTCAAGTAGCTAATACTCTCTCAACAAACTGATTTGCTTTCAATATTTATCC
CAATACTTACTTTGCATGCTCAGATCGAAAGAGTTTGACTGCTGTTAATAACATCCATCACATCTGTAAAATCAAAAAAA
GACAAAAAAAAGCCTATTTTTATCATTTAGCCAACAAGATCATCATGAACTGCCATCAA
>M00285:128:000000000-BF978:1:2105:15562:19797_1:N:0:46
CAGCAGTACCCAAACAATTCACTACCCAATAGTGGAGAAAATCAGGACAGAGTAATAGGAAACTCTATTTATATACCTGC
CTCATTACAGTAACCAGGCAGCATAGCATAGCCACATGGACACCAAATCCTGCATGTTGTTTGTGGGCCAGATCAAATTT
ATGGACCTTTTGTGTCATTTGAAGCAATGGAATATGCATTAAAATTACGTTTGTGTTTCTCT
>M00285:128:000000000-BF978:1:2105:4320:19797_1:N:0:46
ATAAGGGACTGCAGATGCTGGAACGTGGAGCAACACACGAGATGCTGGATGAACTCGGCGGGTCAGGCAGCATCTCTGGA
GTGAAATGGGACAGTCGACGTTTTGGGTCAAGACCCTTCATCTGGACTAAAAGATAGCGAGGAGACGGCCAGTCTAAAGA
GGTGAGGGGTGGAGCAAGAGCTGGCAGGTGTTAGGTGGATCTGAGTGAGGAGGGGTGATTGGCAGATGCAAGAGGGG
>M00285:128:000000000-BF978:1:2105:14903:19799_1:N:0:46
TTCACAAGCACTGTCCACCGAAGACAAAACATAGAAAAAGAGAGAGATTAGAGAGGAATCACGAAATCCGAATGTTCCAC
TCGGAACTCAAACGACACTTTAGGGCTTACTCGATAGTAACCTTCTCAGCCTGAAAACTCCTTGATCGTGACTGTCCATG
CAAATACCTGTGTTCTTCTACAAGTTAGCAACAAAGTGAATTTGTCACTTTGTTCCACAGTAACTGCCACTCTGAAGAGC
ATCCA
>M00285:128:000000000-BF978:1:2105:13012:19802_1:N:0:46
TCTGCCTTCTACAGGAAAGCCAATTTCTTATCCACGCAGCCAATCTCCCCTGGATACCTCGACCTCTGACCTTCTGCAGA
AGCCTGCCATGAGGAACCTTATCGAATGCCTTACTAAAATCCATATACACTACATCCACCGCCCTGCCCTCATCAAGCTT
CCTCGTCACCTCCTCAAAGAACTCTATCAAGCTCGTGAGGCAAGATCTTCCCTTCACAAAGCCATGCTGACTGTCCCTAA
TCAGTCCATGACTCTCCAAGTGCTCATAGATCCTGTCCCTCAAAATCCTTTCCAACAGCT
>M00285:128:000000000-BF978:1:2105:21533:19806_1:N:0:46
TAAAAGCACAAATTGTAGTTTTCATCCAACTTAACACAAGCCAAATCCCTTGGATTTTATTCAATATTCCCTCCAATAAT
TTGAATGGAATTAAACTCAGGTTGGTTCTACAGCAAGCAGGCAATCTGCCCTACCTTGCTACTGCTCATCTTCCAAGACT
GAAAATGACACCACTCCCCCATTGCATTTCTATAATTACACAGAACTGTAGAGTTTAGTCTTCAAAGATGGTTTGATTTT
TGGATGCATAGACTAATTTCAAAAGTCTGTATTTATCAAGTTAGATTTTAAGATACTTT
>M00285:128:000000000-BF978:1:2105:18251:19806_1:N:0:46
CCTTTCACGTTAATTTCTTCCTTGACTGGGGCCACTGGGTAACAAAGAAACCACCACTGAGAAGCGACTGAAACACAGTT
TCTCCGAGCAGTTCCAAAACATTTTCAAGAGGGAGGGTGAGAATATGAGGCCGTTGCACCCACTGGGACCAGACAAACAT
GGGGAGAGAAAGAGATGGCGGAAGGTTCAGAAGCAGGAGCTCACGGTCTGTCATCTCTGGATCACTGCCGGTGCCACCTG
CTGGTGAAGAGAGGAATAGGACAGGATAAGAGAATCTGTGGTTGAAGAAATGGTGCAA
>M00285:128:000000000-BF978:1:2105:15847:19809_1:N:0:46
GTAGCACTAACTTAAGTGGGGGGGTCCCAGTACATGATTCACAAATGCAGCTACAGCAAGTCATTAGGAAAGCTAACACA
ATGTCATAATTTATTACGAAGAGAATTGAATATAAAAATCTTTGTAAAGGGCATTGATGAGGCCACAACTGGAGTTCTGC
GTACAGTATTGCTCTCCTTATTTAACGAAGGATGCTAACGCATTAGAAGCAGTTCTGAGAGGGTTTACTTGACCAATGGA
TGGTAGTCTCGTGAGGAAAAGTTCCACAGTTCA
>M00285:128:000000000-BF978:1:2105:5886:19810_1:N:0:46
GATCTACACTCTTTCCCTACACGACGCTCTTCCGACCTCGAAAACTCGTATGCCCTCCACTGCTCGAATAAAAACAAGAC
CGGAAGAGCGGCGGGTAGGGAAAGAGTGAACAAAGGAAATATAGGACAACAGCCGTGGGCATAAGGAGGAACCTTGTAGC
CTAAGCACTAGTCTACATCTCAGTCAGTCGAACGGACCTAGTTAGCAACCAATCGGAAGGTAAGAACGTGAACCTTATGT
CAATACCTAGCACAACTTATACCGCTCTGTACAATCAACAAGTGACTACATCATGCCCTT
>M00285:128:000000000-BF978:1:2105:26646:19814_1:N:0:46
AAAATGTGAAAGGCTGTGATTAACTTCAACATCCCTCTGGGGCTTTCCTATGTACCTCTGTGAACTACTCTGATCTCTGA
ATCAAAAAAAGAAATTTCTTCTCATTTTCTTTCTATATTATCAGAATTATACAGAAACAGAGAGATTGCACTTATTAGCC
AATATTATTGCAGTTTATTCTCTCCAAGAAAGGGAAGACAGCAAGTAAACCTGTTGCATGTCTCTGGAAAGGATAGATGA
AGAAAAAAAGTTTTGACTTGCATGGTAGACCAGAGTCATTGTGCTATAAATGTAACAT
>M00285:128:000000000-BF978:1:2105:6360:19814_1:N:0:46
GACCTTTCGTATGGCACACACTATCCTAGCCTAATGCCATCACTTTCTATTTACAACGATCTCTCTACGATGGCTAACAT
CTAAACTATGTCATGTTCTATGGTAATTACAACTTAGTCCTTAATTGCTCTATGCATTGAGTCAGTTATGAACAAATTAG
TTTTTGTTTTAATTAACTTGCATTACGCTGCAATAAAAGATCTAGAGTGTGAAACTAAATTATGTTCACCATAAATAGCA
TTTTAAATAAAAAGTGCACATGAAAACTGAAGTCCCAGTACCATAGACAGTATCCAACAT
>M00285:128:000000000-BF978:1:2105:3442:19814_1:N:0:46
AGGACTTTAACTTGATGACCAGTCCTCTTCCTCCATGATTATCTTGACACTAATAGAATTATGATCATTGGTTCAAAGTG
CTTCTCCACCATAATATCAACCACTTGCCCTACCTTATTTTGTTTCGCACAGTGCAAAGAAATTGGAGATCAGGGCCTTG
AGGGTATTTAGTGGCATCCAAGTCCAGTGCAGCACCAGATTGATCTAGTTGTT
>M00285:128:000000000-BF978:1:2105:22285:19816_1:N:0:46
GGTTTAAAATGGGCGGCGCGGACTCGTTGGGCTGAAAGGGCCTGTTACCACGCTGTAAATAAAATAAAATTTAAAAAAAA
TTCAGAATGCCCATATTACTATTGCAGTTAAAAAAATAATTTTATTAAATTTACTTGCTTGCCAGTATTTCAATATACAA
TGAGCATGTACCCACTGCATTCTGTCCCTTAAATATGAATATTGGCTGAGTTTTGTGGAAGGCAACATTGACGTTGCCAT
TTTGGAATATGCTTTCAAGGTTTTGTGAACCAAGAGTCTGCGACCAGGAGGAAAGTTTAC
>M00285:128:000000000-BF978:1:2105:8097:19818_1:N:0:46
CACAAACTGTCTGCAGATAAAATTCTACAGGTTATTCAGGCTTATATCAGTACTCATGCTCCCCAAAAACCTTAATCAAC
TCACCATATCAAATCCTTATTTTTTTTTCCACCTCAAGTACCAATAAACACCCGTCTCAATGATATTCAGTCAATTATTA
CGTGTCAGAAAGTTCCATATTCTTATTGACCTTTGGTTTGTGGCTTGTCCTGAACTCGTTACTGGGTTTGTTATATAGAC
ATTTATACATGTTTTAAACTCT
>M00285:128:000000000-BF978:1:2105:24183:19818_1:N:0:46
GCTCCTAGTTTCATGAGCCATTTACCTCCACATTTTCTTCTCGCTTGTGAAGACTTTGTTATGTTCTTTCAGTGCAGCAT
GGAACATTGACACAGATTTTGAAACCACAACCTTTTGACATGGAGGTGAGAGTGCGGTAATTTGATCTATAAGTGAAATT
CAGATGAGTAAATGATGGCTCTTGATGTGCACTGAGAAGGCAGCTTGCATAGCAAGTTTGCATATGTAAACTCTGCACTG
>M00285:128:000000000-BF978:1:2105:23105:19820_1:N:0:46
GATCTACACTCTTTCCCTACACGACGCCCTTCCGACCTCGACTACACGCATTCCCTCCACGACTCGCTTCCAAACTAGAA
CGGAAGAACGCCGTGTAGGGCAAGAGTGAGAAAAAGAAAACGAGCAACAATGCACAGAGAGGAAGAATAAAGACAGGCAG
AGCGAAACAGAACAAGAGGAGAGAGAGGATACCAGAATATAGTACAACTGTGGAGAATAGAAGGAAGCTAAGAGCGAAGA
GTACAGGAGAATCACACATGGTACAGAGACAAGAAACACCGGCTAGTCAGAGACACGTG
>M00285:128:000000000-BF978:1:2105:23389:19821_1:N:0:46
TGGACAGGTACATGGATAGGAAAAGTTTAGAAGATTATGGGTCAGTTGCTGGCGAATGGAGCTAGCTTAGATTGACATCC
TGGTCGGCACAGAGCAGTTGGGCCAAAGGGCCTGTTTCCATGCTGTATGACTCTGTGCCAGATGTCAGGTTAACTGGCCT
CTCATTCC
>M00285:128:000000000-BF978:1:2105:21248:19821_1:N:0:46
GCAGCATAAAATACATACACTACAACTGCATTCCTATTGGTACTCCATGTTTTTTCTGAAGAAACTGGCAAATGAATGGT
TTTAGCCTATAAAACGCTGTTTTAGCCTTTATAAGAAGTTTGGTGAGATATCAAGATTACCTTTTCAGGGTTAAGAGGTA
CAGTTAAATAACTGTTATCAAAGACTCAGCTCACGAAATACATTCACTACAACTGTTTTCCTGTTGATACTCCATTGGTT
TTATGAAGAAACTTGCAAATCAATGGTTTTAGCTTAAAACACGCTGTTATATCCTAGTA
>M00285:128:000000000-BF978:1:2105:19107:19822_1:N:0:46
TGCCATAAGAGACATCACAAAACAGCAAGGACCATTTGCAGTCTCTTTACGAGGTGCAAAATCACTGCAAGTGCTGGTAG
CCAGTCTACAAAGCTGACCTTGGAGTCAAAAACATAATGGTACTTTATGGGATAAAGCAAGCTTCTCATTTATCTGAAGC
TGTGCTTGTGGCCTTGCTTGAACTACAACAACTAGTTCTGTACCTGCAATTGGTCCCCAATCTAACACAACAGGGGGAAA
GATTAACAGTGGA
>M00285:128:000000000-BF978:1:2105:9272:19823_1:N:0:46
GTTTCAAAATCTTCCCCACAGTTTTATTCACCCGAAAATGACCACCTAAAGGCATACTTTGGCCAGCGTTAAAATTGCAT
CCCTATAAACTTTAGGAACTGCAATCTTATGAATAACTTCCCACTTCTCATTCGCAGCGACATGAGGAGGTCCCCTTTTC
GTCATTAACAGTCCATCTTTGACATAATATCCAACTGGCACTTCTTCAATTTCTTCACATGAGAATGCTTTTCCCCTCGA
TTCAGTCTGCTCAGGGCATTTTATTCTGTTACACCATAAATTCCTTCGTCGATAAAGAC
>M00285:128:000000000-BF978:1:2105:13650:19823_1:N:0:46
ATGCCCCTTCCATTAAATCAAAATCATGAACACCTGCTTTGTGTAGAATTATCAGCCTATGTGGAACCCCACTGGTAAAA
TCCTTCTAGCTGGAAAAAAAACATCCATCAACAATTGTCCTCAGTTTCCCACCTCTGAGCCTGTTCATCAGGAACCCACG
GAACCATTAAACGTCATGTGATTCACAGCAAATGTCAGGGAAGTTGTC
>M00285:128:000000000-BF978:1:2105:23829:19829_1:N:0:46
GGGGTGGGGGGGTGGAATTGAGAGACAGGTGGGTGATAGTTGGAGGCAGACAAAAAAATGGCAGGTGGGGCCAGTTTGGG
GGATGGAGGCTGAAGGTAGAGACAGAGGAGGGAGATAAGCAAGGACACTAAATGCAAGCAGTGCTGGAATCTGAGAGGTA
AGGAAGGTGGTAACGGAAACCACTAGGGAGGATGTAGAGAGGTTGTAGGTGGATGAAACCAGGAGGGGGGAGGGAATAA
>M00285:128:000000000-BF978:1:2105:5019:19829_1:N:0:46
TGGCCACCATTTCAGCCCCTGGGAAAAGCCTCTGACTATCTACCCAATCAATACCTCTCATCATCTTATACACCTCTATC
AGGTCCCCCCTCATCCTCCTCCTCTCCAAGGAGAAAAGGCTGAGTTCCCTCAGCCTGCTCTCATAAGACAAGCTCCACAT
TCCAGGCAGCATCCTCGTAAACCTCCTCTGCACCCTCTCTATGACTTCCATGTCTTTCCTGTAGTGAGGCGACCAGAACT
GAACTTTCTTGG
>M00285:128:000000000-BF978:1:2105:6985:19832_1:N:0:46
CCAACTCCTAAGGGAAGCAGTTGCACCAATTGGTGCATCTGTATATGATCTCAGTCACTGAAAACACCACATGGAGCTGG
TATCTTCAGCAGACCGGCCTCCGTATGGTCCTTCTGGCCAGGTTCCTTGCCATCCTGAGCTGCTGCAGCCAAGGCTTCTC
TTTAAATGAGCTGAAAATGAAACACATGCCTGTTCAGTCCATCAGACACAAGAAGGAAAGCACTTATATTTCTGCAGAGC
CTTTCATAGCTTCAGGAGATTCCAAAACACCTCACAGTCACTGGAGCACATTTGAAAGTT
>M00285:128:000000000-BF978:1:2105:20145:19833_1:N:0:46
ACGGGTACAGTGTAATTATTGTTTCCAATCGACTCAGCACCATGGGATACATAGAATACGATTGTTGTCACAAGCTGCTG
CTTAGGTTTAAAGTAGAAAGTGGCAAATCATCGCATTCAGCTTTGAAAACCCAGTTTTAGCCAAATACATAATCTTATGA
TATATCAGCAGTTAACTTTTCAGGCTTGAGAGCTATGGACAATTTTTTGTTTCCGATTGACTCAGAACCTTGAAATACGT
AGAACACAGTTGTCTTCACCAAGATACTGCTTAGGTTCGGTGTACAAACTGGCAAATAA
>M00285:128:000000000-BF978:1:2105:27930:19837_1:N:0:46
CCATTCTCTGTGTAAAAAACTTACCCCTCAACTTGCAATGGTTGGAATCATCCAACTTGACATATGCTTGGTTCATAAGT
CAGTCATGTCTTCTCCAGTAGGTAAGTGATTGTCCTTAGTGA
>M00285:128:000000000-BF978:1:2105:12528:19840_1:N:0:46
GGAATAGAATACAAGTGCAAGAAAACTGTAAATGAGCAGGGTTTTGGAAAAAACTTGGCACACCATGTGGAGAGCAGGTC
TCTGTACATAATTAAAGAATATCATTGTTTTGAAGTTAGTCCAGTATAAGTTCACTGCTGTGAATGTGGGGGCAGGGTTG
GGGAGGGTTCCAATGAAAGGAGATTGAGTAGGATAGATCGGAAGAGCACAGTCTGAACTCCAGTCACTCCGCGAAAGCTC
GTATGCCGCCTTCTGCTTGATAAAATAAATTCACAGCCTGAACTTGCATCATTAACGA
>M00285:128:000000000-BF978:1:2105:17338:19840_1:N:0:46
TTGTTTCTCCTTATTTATTCTATCAAAATCTCTCAGTTTTGACCCTCCCCTGTACTAACGGGAACAATCTCTACTTCTCA
AGACTTTCAATATAATTGGCCCCTAATCCATCATGTAATTTCTCTTTACCTTCTGCAATCCTAATTTTGAGAAGATAACC
CATTTTAATATGCTAGCAGGAAAT
>M00285:128:000000000-BF978:1:2105:8991:19843_1:N:0:46
ACCTTTTCTGACCCAAGACCTATTAGCTAATTGTAGAATCTCACAGAAAATGGGATGTACGTTATTTTGCAAGTGATTGT
TTGAGAACTTTATAAAAGTTTCTTTTGCTCCTAATAAAGGCCACAGATGTCTTGATAAAAGTCGATTTAAATTTAAAACA
TCTTTCACTATTTTCACCCTTAATGATGAAACAAAACACTCCAACGGGGAACAGGTATTAAATTTCAAAATA
>M00285:128:000000000-BF978:1:2105:20503:19844_1:N:0:46
GAAGGTGCAGACGGCCCACACGGAGAATATGTAACCAATAAAACTGTTCAGAAATGGTAATCCTGAAGGATAGGGCATGG
GGCAGATATATAAATTGGAAAGTGTAAGTTCTGAAGACTGTTCTTGATTTACTAACTCTTGATATGTTGATTCCTGCAAA
TTTGGAGTTATATTTTGTTACTTTACTTACCTTATTTTCAATAAAGATCAAAACGGAGTGCTGGGGGAGCTCAGCAGACC
AGGCAGCATCTATGGAAGTGTAGCGGTTAGAGTAACGCTATTACAGCGCCAGTGACCCGG
>M00285:128:000000000-BF978:1:2105:5141:19844_1:N:0:46
TACATGAACTGCGTCCCACGGTCGGAGGTAACGTCCGCCGGGAGTCCAAACCGGGCAATCCAGTGGGCAATGACGGATCT
GGCACAGGAAGCGGTGGGCGTGTCTGCCAGCAGCACTGCCTCTGGCCACCTGGTGAACCTGTCTGCCACAGTGAAAATGT
TCCTGGCGCCACGGGAAACTGATAGTGGTCCGACGATGTCCAGGTGAATGTGCTGGAACCTGCCAAGCGTTGGCTGA
>M00285:128:000000000-BF978:1:2105:11216:19844_1:N:0:46
GTACATTTATAAATGACTGCAGGAGTGTTAAGGCAGTAATGTCATCTGAAGCTTGATAGCTTTTACTGAAGAATGGTTCC
TTATGACCAGCACATTGTTTCTGTACCGTAATCCATTTAAAAAT
>M00285:128:000000000-BF978:1:2105:8412:19845_1:N:0:46
AGACCACATCCCTCATCGAGCTTCCTCGTCACCTCCTCAGAGAATTCTATCAGGCTCGTGAGGCAAGATCTTCCCTTCAT
AATGCCATGCTGACTGTCCCTAATCATTCCGTGACTCTCCAGGTGTTCATAGATCCTATCCCTCAGACTGTTTTCTAACA
GCTTACCCACTACAAACATGACACTCACCGGTCTGAAATATTCCGGAGTTTCCCTACTACATTTCGCAAACAAGGGAACA
ACATCCGCTACCCGCCAATCCTCCTGCACCATCCCCCTGGACAACGAGGTCTGAA
>M00285:128:000000000-BF978:1:2105:14766:19846_1:N:0:46
CTCTCTGTGTAAAAACAAAAACCCGCCTCCTGCCTCTTACATTCCCTTAAACCTTACTCCAATCACCATAAAACTATGCC
CCCTCGTGAGTAATTTTCGCCCT
>M00285:128:000000000-BF978:1:2105:10894:19846_1:N:0:46
TTGTACAGTTGGGTATGAGGTTCAGACAAATACGGAAGAAAATCTAGGTCAGTCCAGTAGGCAGAGCAGACATAGGCATA
ATAAGGCATATCAGTTTTAGCCATCCATTCATCTTACTTGTGTTCCTATACCTATAATCAGTTGTATGTGCCACTGGAAG
TAATCTAGGGATTATAACCTTAAATATCCAGTTCTTTATTCCATCACTGAACTTCCTAAAATCATATTGTAGGACCTCAA
GCCTTTGTCTACCATGACATAGCTACCGATGTATACTGTAGTCACTAGCTGTGTATCCTC
>M00285:128:000000000-BF978:1:2105:14045:19847_1:N:0:46
CACACGTTATGCCACTTTCAAAGATTCACGCAAGTACAACTCCCCCACCCCAAAGCTTCATGTTTTAAACCTTGTTTAAA
AACTGCATCACCTTTTTGTTCCTACCAAGATCTACAGCCAGCTTACACAGGAGCAAAAATTCAGCGATAGCCTGGGAGCA
AACCAGCAAGGACAATGGGAACCTGATGCTGACTGATAGGCAAAGTTAGCAGTCATCTCAGGAAGTCTCAGACCTCTGCG
>M00285:128:000000000-BF978:1:2105:19612:19848_1:N:0:46
ATTTCATCTTAATGCAGAAGTGAATGTCACAGAATTTGGCATTTTCATTCATGACAGAAGAACTGAAAGCTAACTTTGCT
GTTTGGTTTATGTGGTTAAAAGAGCATGAGAACATAAGAAATAAAATCATGAATTAGGGCATTCATCCCCTTATTCCTAC
TATCAGTCAATAACATTATGACAGTTTATTTCAGTGCTACGTTCCTGTATGACCCCAATATCCTTTGACTCCCTTTAAAT
CTAAAAATCCATCGATCTTTATCTTGAAGATGTTCAGCAATGGAGCCTCTACTACCCTC
>M00285:128:000000000-BF978:1:2105:20771:19850_1:N:0:46
ACCAGCTTGAAGACTTTGGGCTATATCATTTTTCTTTGGGTTCTTTCTGTTAACATGACTTAGTTGCTCCTGTTAAAATA
TGAAATGGCACTCAGTACATCAGAGGGAGGCAAAACCCACACTCCAGTGCAGACATCAGCTGCGACTTACATCCCCACAA
AAGATTATAGATTTTGGAAAATGTTATGATCAGAGCTATGGAATTGCTGCTTCTCTTTTCAATTGTTTACTATTCATAGT
TCTAATACTGGGGCATATTAAAAAAAATC
>M00285:128:000000000-BF978:1:2105:14980:19852_1:N:0:46
AAGGTGTTGTATCACATGCATAATGTATTTTTTGAACTTGTGTAAGTAATAGTACAGGAGATAATCCAAAGTATTCTCCC
TTGGCCTTGTACTGAAAGATTGAAAATGTTAAGATAAAGCTCCTGACAGATACAGTTGACAAGGCTGGATGTTGCAATCC
AAGAGTATCTACATTGACCTATGACTTTTAAAAGTAATAAAACAAACCTTAATTTCAAGGTTTGTTGAATTCTCTTGTCA
TACAC
>M00285:128:000000000-BF978:1:2105:26598:19852_1:N:0:46
TATATGCCTCAGTATAGACTTGAAAAATGAAGCATCCTACACTATCCTTGCAGATGCAGAAAAATCTGTCTGAGCAGAAA
AACAGAATTATTAAGTTAATTTACTCATTTTTAACAAAGAGTACTTCCATCACTGTTTTAATACAGGTTTGATAATGCCA
TTGATATTGATAAAATATGGCCTTCCAATTTATTTTCAGGTAATGTTCAAGGAGATTTCTCTGTAGCATTATAGAGGTTT
TCCCAGGAAATAATTCACCTTGGTGCAGGATTTGTAATAAATAGTTGAGCTACCATGTT
>M00285:128:000000000-BF978:1:2105:14333:19860_1:N:0:46
TATTAAACCAACATTGTGCTAGGGATTTGCACCATCTACTGCATTTCCCAAACCCCACCTCAAATCTGCATCAATATTCT
TGTCTGGAAATTCATCAGCTGTGTGCTTGCATCATCAGATAATTTGTGTGTTGCACCTGCTTCAAATGGATATCTTTGAA
AATGATTTGACATCAGACCATCTTCATGGTGCAAATACAT
>M00285:128:000000000-BF978:1:2105:19060:19863_1:N:0:46
TCCCTGACCCCCTTCTTTACTTGATAGCATTCCACCTCTTCCATCACAGTTATCATACACTGTTTTAATAATAAGCCTTA
TCCTCACACACTGAACCTCCCGCTCCCTTAAATTTGCAGTAAAATGCATGAAGTTCATTGGATGTGTGTGGTAATTTGCT
GCTTGTGAAGATTACAGTAACTTAAACTTTGGCCAGCACCTGCAGAGCAAAAATCTCTGTTCTGATGTCACTAGAAAAGC
TGTAAAGAAGATGATCAGATTAGTACTGCCTCTGTAGTTGATCATTCAATGAGATCATTC
>M00285:128:000000000-BF978:1:2105:10978:19863_1:N:0:46
AAGACTGATTAAACACATTGATTTAACATTTCTGCCATTTCTGTTATCAATCCACCAGCCTCGTTCTCACCAGGATCCTT
AGCACCTTGTCCCCACTTATACATCCACAGAATTTTACTGTATTTGAGATTGGGTCCATCACCAAAGACTCTTGCAAACT
TCTACAGATGTACAGCGGAGAGCGTACTGACCGGTTGCATCACCGCCCGGTACCGAGGCTCCAATGCACAGGATCACATG
AGGC
>M00285:128:000000000-BF978:1:2105:27275:19864_1:N:0:46
ACTTGAAAGATTTGGTAACTGTAATATTGAGAGAAAATCGACTTAGAGTATGTTACATGTGCTCCTGGGTTTAACGATAT
AAATGACAGATAGTATTGCTCAGAAATTGGATTGCATCATTCTTGTGTGTTTAACTGTGGCCGCATTTAGCACTTGTGTC
CAATCAGGTCCCCGTCTAAAAAAACCACGAAATCCAGTTGCAAATAGCACGAGTTCAGACACTAGAGTCATACAGCATGG
AAACAGGC
>M00285:128:000000000-BF978:1:2105:21140:19866_1:N:0:46
GGCTATGGTCATACATAAAGCCAACACCACAAGCAATGCAGCTGTCTGTCTTCTGAAGTGCCCACGTCAGAGACTTAATT
GTACTGAAAACTATTAAAACGTCATGAAATTGGAATGCAGCAGAGCCACTCCAGAATTGCCGTCACCTTTCGGACGATGA
TGGGATGGGG
>M00285:128:000000000-BF978:1:2105:22381:19871_1:N:0:46
GTATGCATAGGAGCGAGATACCGTCCTCCTCAGGTGCTCATCCCATCAAATAACAAACAGCAGAGACTCACAGACACACT
GAACAAAAAAACATTAAAACCTACGGAAGTTTAAATTAAATTAAATACGCAGGTTAAATTA
>M00285:128:000000000-BF978:1:2105:20110:19873_1:N:0:46
CCACTGGGAGTTCAAATCACATGATCTAGCAACACTCAATTTTAATTTGTTGCAAAAACCACCCATTTCCCATCAAAGAT
AACCTTCCGTTTTAGTGCAAGGTAATCAAAGTATTGATATTGGTTTATTATTGTCACTTGTACAGTGAAAAACTTGTCTT
GCACACCGATCGTACAGGTCAATTCATGACACAGTGCGTTGAGGTGGTACGGAGTCCACTGAGGTAGTACAGGGTAAAAG
CAACAACAGAATACAGAGTAAAGTGTCACAGCTACAGAGAAAGTGCAGTGCAATAAGGTG
>M00285:128:000000000-BF978:1:2105:8305:19875_1:N:0:46
GCTTATCCAACAATCTCTTAAACCCGTCCAACGTATCTGCCTCCACTACCACCCCAGGCAGTGCATTCCATGCACCAACC
ACTCTCTGGGTGAAAAACTTCCCTCTGACATCTCCCCTATACTTTCCACCAATTATCTTAAAGGCATGCCCTCTCGTCTT
GAGCATCTGCGCTCTGGGAAAGAGGCGCTGACTATTAACTCTATCTATCCCTCTCAATATCTTAAACACCTCAATCAAGT
CCCCTCTCATCCTCCTCCTCTCCAATGAGTAGAGCCCTAGCACCTTAAGCCTCCCTCTAT
>M00285:128:000000000-BF978:1:2105:23587:19876_1:N:0:46
GTAGTTTGTACAATAAGAAGAGAGCATATCTCGAAGAATTAATGAGGTGAAAATGGGGATTAGTTGTTGAATATATGAAC
ATAAAATAATAGGAGCAAGTGTGGGCCATCTGACAACAATAACCCAGTTACCAGATACCAAGGAAGATGGTATCAGAGCA
TCCACCATCTCTAAAGCCACTTCCTTCAAACCTCAAGGATGTGGCTCATCAGGTCAGCTTTTGAGCTCACCAACTTCTCG
AGTATTATTTTTTGACTAAATGTTTTCGCCAGACTCTAATATATCCAGTAGCTTTTGTG
>M00285:128:000000000-BF978:1:2105:19503:19876_1:N:0:46
GGACATAGAATATAAAAGTTGAGACATAATGTTGCAACTTTACAAAACACTGGTGAGCCAGTACTTGGAGTACTGAGTAC
TGTGTGCATTTCTGGCTGCCACAGTACAGGAAGGATGTAGCTGTGCAGTGAAGAGTACAGAGGAGATTCACTAGCACTTT
GCCTGGATCTGAGGAGGACTTTGGTTATTGAGAAAGA
>M00285:128:000000000-BF978:1:2105:13907:19877_1:N:0:46
ATCCTGTGTACACAGAGGTTGAGACAAGAGGCCTCCCAGACCTGTGATGGTGGGAGTCATGGAGGCCGATGTCTGAAGTC
CAACTCCAATGAACTGAAACTAATATTACAAAATGTTACTGACCTCACAAATGGTCAAGATCTGAGCATGTATCTCAAAA
TGCTGTCAGCTGTGAAAATATCATTGCACATTCCTCAATTTAACCACTAAAAATCTTTTAAGGCATCAATGCTATTGCAA
TACCACAATTTGAAC
>M00285:128:000000000-BF978:1:2105:15750:19878_1:N:0:46
CAATTCATTACACAGTGCAGTTACATTGAGTTAGTACAAAGTGCATTGATGTAGTACAGTTGAAACAATAACAGTATAGA
GTAAAATGTCACAGCTACAGAAAAATTATGCACATGTGCAATGAAAAACTTACTTGCAGCAGCATCACAGGCACAGTGCA
TCAGATGCACAACATTCACAAAAAAAA
>M00285:128:000000000-BF978:1:2105:13953:19881_1:N:0:46
GGAATTTGGAGTTAGAATAGGTTTTTTTTCTCATTCTTTTTCATCCTCTTTTCCCCCCTTTTTCCCCACCCTCCCTTCCC
TTTGGAGCAGACTCGATGGGCTGAGTGGCCTGCTTCTGCTCCATTATCTTGTGATCTTGTGAAGACGATTGGTTGAGCCA
GATGTGGGCAGGATGATGGGCAGGTGGGGGAGAAGGGAGGGGAAGGTAGCGACAGGGGCTGGAAGGGGATTGGTGTAGCT
GGATGTGGGCGG
>M00285:128:000000000-BF978:1:2105:18252:19882_1:N:0:46
CATGCTGCATATCAACCATTCATTCACACTAATCCTACATTAATCCCCATTTTTTCATTCTTCCACATTCTCATAAACTT
CTCCCAGATGATATCACTCACCTACACACTAGGGGTAATGAACGGTGACCAATTAACCTACCAACCTGCACACCTTTAGG
ATGTGGGAAGAGACCACAGCACCCGGAGGAAATCCATGTGGTCACATGGAGAACATGCAGTGAAGTGG
>M00285:128:000000000-BF978:1:2105:18719:19882_1:N:0:46
TTCAAGAGACTTGGATAGGTACATGGAGCTAGGTAAAAGAGGGCTATGGGAATGCCCAGTAATTTCTAGTGTAGGGACAT
GTTTGGCACAGCTTTGTGGGCTGAAGGGTCTGAATTGTGCTGTAGTTTTTTTATGTTCTATCCCAGAGATTGCAGGATAT
CAGGCTAATTGGAAATTGTAAATTAGCCCTAATGTAAGATGAAATCTTTATTAGTCACATGTATGTAGAAAGAGTGAAAT
GCATAGTGTTCTGGGGACAGCCTGCAAGTGTCGCTACACTTCATTCCCCAACATCGCACT
>M00285:128:000000000-BF978:1:2105:18233:19883_1:N:0:46
TCTGTGGACCGACTGTGAATGTGAGCAGATGACAATGTTGTCCATGTAAAGGGAGACTTTGACCTAGGTGCCCCCACTGC
TTGGCAACTTCACCCCTCTGATGCCACCATCCTTTCTGAAAGATTCAGCTAAGGGTTCTATGCAACACATGAACAAG
>M00285:128:000000000-BF978:1:2105:16284:19883_1:N:0:46
GATTAAGTAGGTTAAATTTACCACTGAAAACTGCCCTTCATGTGTAGATTAGTGATGGAATCTGGGGTAAGTCGATAAGA
ATGTGGTAAGAATAAAACTCCCCACATTAAACTCCATTTGACAGTCTTTTGCCCACTCAAATCCTATTGGAGAATCACAG
TATCCTTATCACAACATGCCCTTTCCACTATTTTCATACCATCAGCAATTTCAGAAACCTTACACACTTATGTAAATAGT
GAACAATTATGGACCAAGAACTAATCCCTGAAGTACTCCACTAGTTACTTCCTTCCAACC
>M00285:128:000000000-BF978:1:2105:21313:19885_1:N:0:46
TTTGTACATTTTCCCCATGTCTGCGTGGGTTTCCTCCGGGTGCTCCGGTTTCCTCCCACATTCCAAAGACGTACGGGTTA
GGAAGTTGTGGGCGTGCTATGTTGGCACTGGAAGCGTGGCGACACTTGCGGGTTGCCCCCAGCACATTCTCAGTAACGCA
AAAATGATGCATTTCATTAAGTGTTGCGATGCACATATGACTAATAAATAAATATCTTGATTTTGAAATGAAGTGTTTTA
TATTATTTGTGTAT
>M00285:128:000000000-BF978:1:2105:7615:19890_1:N:0:46
CAACTTGTACTCAAAACACGTGGAGTAACTACTAGAAAACAATTGTAATGTATGCAATACATGGTGCTGAGTTGTTTGGC
AACAGTTATTTGAATGTATCTCTAACCATTGAAAAGTTAATCGCTGAGATAGCTAATAATATCGTAATTGGATAAAACAA
CGTTTTCTAAGCAGGTTTACAACTTTTTACATTTAACCCGTAGATTAACTACTGTAAAACAACTCATTTGTATATAGAAC
ATGCTGTTGAGTCGTTTGGTTACAGTTATTTGAGAGTATTTCTTACCAGCGAAAAGTGA
>M00285:128:000000000-BF978:1:2105:10287:19891_1:N:0:46
TGAACTGATAACTACTGCTTTTGGGTGAGAGGTTAAACCAAGATCCCATCTGCCCTTGCAGGCATATGGCACTACTTTTG
AATAGGAGCTTAGAGGTATACAGCACAGAAACATGCCCTTTGGCCCATTTGCTTGTCTGAACAGGTATTAAATGTTGCTC
CAGTACTCACATCCACCATCCACTTGGGGAGTGTGTTTAAATTCCAACCGCTCCTTGAGTGGAAAAAAAATC
>M00285:128:000000000-BF978:1:2105:19174:19891_1:N:0:46
CATACAAAAGTGTTACAGGATACAAAGAATTTCCAGGTCACTACCTTTGGCAGAAGATATCTTGTAACTTATTTTAAAAA
ATCCAACAGGAGTTGGATTGCATTATGATTGTCTAATATTATTTAAACTTGTTCTCACCCACAACTCTGCTCTTTGTCTT
TCACCATCAAGTCTCAATTC
>M00285:128:000000000-BF978:1:2105:8270:19892_1:N:0:46
CCCTTCTCCTCGTTCTAGATAGAGATGTTACATAAAGGCAGGTTGTTGCTGAATTATGATTATTAGTGGGAAAAATATAT
GTGGCTTCACATATTTGTACAATCAATGCACCTTAGTGCCTTTAAGAGAGAAAATTTAAATGGGGAATCAGGGGTAATGA
AATGTCTTTGACGAGTAAGATTAAAGAGAATCCCAAGGCATTTTACACATACATTAAAAACAAGAGAACAACTAGAGAGA
GTGTAGGGCCACTCAAAGACAAAGGAGGGAAGTTCTGCTTGAGCCAGCAGAAGTAGGCA
>M00285:128:000000000-BF978:1:2105:17582:19892_1:N:0:46
CACTTTGGCACTCCCTGGCCATCTTCTAATTGAGCAGCCATTTATTCTCTCCTCATTTGTTTATTCATTGTATGTTGTCA
ATGGGAGAATCTTCCCTTATCATCTTCAGATGCCTGAATCACTTTATTTGTTACCTCTCAATTAATGTAAGATTAGCAAG
CTCCCCATTATTTGTCTAATGGTCTTGTTTCTTGTGGGATTTCTACTTGTCATTCCCAGTGCTCTCCTTGGTCACATCAT
TTCAGTTGTCACTCGTTTTTCCTCATGATCTGTTGTTAAGGTCTTAGCTTTACCAAATA
>M00285:128:000000000-BF978:1:2105:9493:19893_1:N:0:46
GGCTTTTGTAGAAAGTGATGGTGCCTATGGACTCATGATCCATATGATATGATCCACAACAACACGCAAGCCATAACACT
AACTGGCAGATCTACAACAGAACCAACTTTGGTAAAGATTGGTGTCAAACAAGGCTGCATCGTTGTGCAAAACCTT
>M00285:128:000000000-BF978:1:2105:13919:19893_1:N:0:46
ACTACATCAGAAGTAATAATTAACCTGCCTTATTGCTTTCTCTGTGGCTACAGGATGCCAGATACAACATTCTGAACATT
TAAATCTTCAATAAATGTAATAAACAGCAAAAAGACTGAAACAGAAGAGCAGGGGAGGAAATTAATGAACATAAAAATAT
CTGAACTGTAGCTGCAGTGACTTTACTAGCAGGAAAAACCGGAGGAAAGCATTCAATGTCTTAGGCCCCTGGGGCTTCAC
TTTAAACCTTATGGCATTGCAGGAAAGTAAAATGACTGAGTGCAAGCAACTGAATGCCAT
>M00285:128:000000000-BF978:1:2105:20971:19897_1:N:0:46
GAGAGATCTAGCGGAGTGGTCCCAGTGATGCTGGATTACTGCTGCAGTGATTGACTGAAGAAGTGATGTTGGTGCACTTG
CGGCAGAGAAAGTTACAATGAGATTTGTTTGGGCTTTGAAATCATGAAAGTAAATCAAGAAAAACTGTTCCCAATGGCCA
AATGAATCCTTAGACACAGATTCTTGACAATAGAAGAATCCAGGATTAAGGAAATGAGGCAGGAAAGTGAAGTTGAGACA
AGATCAGGATA
>M00285:128:000000000-BF978:1:2105:13641:19897_1:N:0:46
TACTGGGGGGTAGACAAGAATGTGGAGTTGTGGTTTCAATCAGGCTTGCAGGGCAAACGTACTCCTACTCCAACTTTATA
CAGTATGTTCAAAGCCAATCATGCTTCCATGAACACATGAATTATTGAGAAGCTCAGTGGCCCACTCCTGATTTCATTTC
TTCTGCTCTTAATTGTTCGTATGTAGCTGGGAAACTTGTTTACCACTTTATGTCACTCCAATTTTAAAACCACAATGTTA
AGAATTTGAAATGAAATTAAACAAATTTTAAAAATGAAAATAAAACCTTGCTGACCAA
>M00285:128:000000000-BF978:1:2105:12606:19897_1:N:0:46
AGAGCTCTGTTTAGACCACACTGGAGTACTGTGTTCTGTTCTGGTCACCTCATCATAGGAAGGATGTGGAAGCTTTGGAG
AGGGTGCAGAGAAGATTAAGTTATTTCCAGTACTCAGTAAAAGAATAAAAATCTTGCATCTGTATAACACTTTGCACAAC
TTCAGTAATGAAATATTGCCTCATCAGCCAACCTAAACCCCACAAAATGATAATGAATTAAATATCCTCAAACCCAAGAG
ACTGTCAGAAAAAAAGATAACTTTATACATACAGTGAAGCTCCATTTGTGCCTCTGATGT
>M00285:128:000000000-BF978:1:2105:13433:19898_1:N:0:46
GAAAATACACCCATCCAGGTTACTGTCCAAGATGATAGAAAAATATTGGGAAGACAGGCGGCAAGCCCACTCATTGCAGA
ATACCCTGTGTCTGAGCTGCATTTACACAGGAGATTGGAC
>M00285:128:000000000-BF978:1:2105:16549:19900_1:N:0:46
GGGCGTACCTGTCCTCCGTCGGTGGCTGGCGTAGGAAACCGATGATGCGACTGGCCGTGTCCTGGTCGAGGGCGCTGACC
ACGTAGTAATACTTCGTGGCATCGCCTTCGATGCCCCGGATGCTGAACTGGGCCTCCGCCTGTTCAAACCAGACTTGAGG
CTGTGAGGTCCAGAAAACTGGGAGCTTGAGTGCCACGGCGTTGTGGGAGTCAGTATTCTTGATTCCAGATGCCATCTGGA
ATCGGCGGGGTCACCAATGTAGCAGCCAGCAGGGTGCGACTTAGAAGAACACGAGGACAC
>M00285:128:000000000-BF978:1:2105:27096:19901_1:N:0:46
ACCGATTTCTCCAGAATTAAACAACGACGAGGGGCTGACAGGGAGATGAATAGATTCATTGAAAGGGCTGGGAAGACAAT
GGATTGCAATGACAAAGAGATTTGAATCTCTTTTTCTTGTGCCTGAATCAGAAGGTTACGGGCTCCCATTTCAGGCTAGG
TTGCCACTCCAGTGAAGTACTGAGGGAGTGCCACATTGCCAGAGGATTCGTCATTTAGCTTTAACATTGAACCTGACCCC
ATCAAGCTCTTAGTTGCATGTACGATATCCCATGGTATTCCTTTGAAAAAGAGCAGACA
>M00285:128:000000000-BF978:1:2105:19777:19901_1:N:0:46
GGCATTACTGAAGTCCATATAGACCATTTATACTGCCCTGCCCTCACCGACCTTCTTGTTGACTTAAAAAAAAACTCAAC
TGGAGTTGTCCAACTAGAGGCTGGACAGATTTGGCTTGTTTCCACTGAAGCAGTAGAGGCTGAGGGGA
>M00285:128:000000000-BF978:1:2105:4068:19902_1:N:0:46
CCTCCCTGAAACAATCACTGCTACAATTCTAGTTTCAAGTCTCTCATTTCCACTATTCTCCCAGCTTTAGGAAAATCCTC
AGAGATCCCCATCCAAACAATAGTTTCAATACCATTTTCATATAGCCCAAGACCACGCAGTGTACTCGAAGGCATTGGAA
TTTGGGTTATGCCTCATTAAGTACTCAGAATGCCAAGGGATGTTTCCATTCTAATGAATTACATCTCAAGTGACGTACGG
AGCAAATGCTGCAGCTTATTTACACGCTACAAGATTCCACAAACAGCAAAGCAAACAGC
>M00285:128:000000000-BF978:1:2105:22491:19902_1:N:0:46
GAATATTTCCTGATGTTTCCTAATAGCATGTGTCTTAGAGGCAATTTATTTTGCTTGATGATACTCCTGATGCTCTCTTT
ATGTTACAGATGCTATAATCATAGAAGTCATTGTTATTGTGCAATGTCTTTAGAGACTAACATTTCCACTGATATGCTAT
CTGCTGGTTAGACACCTGTGGCCAACTAAATTGAAGAACACAGTTTTACTTGTATAGCAAAA
>M00285:128:000000000-BF978:1:2105:8169:19902_1:N:0:46
TGACAACAGGCAGTTACTGTCCTTCATCCATCGACAGAAACAAAACAGGCTGCCATCTCTCCCTCTTCTCTCTTTCCATC
TGTCTGTCCCTCTCTCTCTCTCTCTTATCTTTTTCTTTCTTGTAATGACCTCACCACGTGAGCCTTATCTTCCGTTGACG
TAATACGTTGCACACACACACACACAATGTCCCATCTTAAAGGGATATTTGCCTATAGTAAGCTACTTCGTAACACCTCC
CACACAAACATTTTTTTTTCAAAAAAAAAATGATTACCCGCGCATATAGTTAGTGATGTT
>M00285:128:000000000-BF978:1:2105:23680:19902_1:N:0:46
AGCGTGTACAATCCCAGTCTATCCAACCTCTCTGCATAAGACAGTCCCGACATCTCCTGAATTAACCTCATAAACCTACG
CTGCATGCCCTCTATGGCTAGGATATCCTTCCTTAACCTCGGAGACCAAAACTGTACACAATACACCAGAAGCGGTCTCA
CCAAGGCCTTGTACAAATGCAAATGAATCTCTTTGCTCTTGTACTTAATTCCCCTCGTAATACAGGCCAACATTCCATTA
GCCTTCCTCACCACCTGCT
>M00285:128:000000000-BF978:1:2105:10061:19908_1:N:0:46
ATCACTAACTTGTGCAAAATTTATTGTTTTGCAGCAGCAGTAGAGTACAAAGACATAAGATCACTAATGACGGAAGTATA
GTTCATAGAAAGGAATAATGAGGTAGTGTTCATGGACCATTCTGATGGCAGAGGGGAAGAAGCTATTCCTGAAAAGTTGA
GTGTGGGTCTTCAGGCTCCTGTACC
>M00285:128:000000000-BF978:1:2105:9606:19909_1:N:0:46
TTGTAATGGAAGAGAAGAACTTCACCACTGAGCTATACACATATTGTACATACATATTGTTCTTTTCTTCAAGTCGACAG
GACTTCGTTCTTCAATAAATGATGAAGAGGCCAGAATCCTGTTGCCAAA
>M00285:128:000000000-BF978:1:2105:17195:19910_1:N:0:46
ACCCCTCCCAGAAAAAAGACTATGTGCTTTCACCCTGTCTGCGCCTCTCATGATCTTATATACCTCTATTACCACTAAAT
CTCCGACGGTCCAGGGAATAAAGTCCTAGACTACGCAGCCTCTCCTTGTAACTTAGGCCCCCTGAGTCCAGGTACCATCC
TGGTAAATCTTTTC
>M00285:128:000000000-BF978:1:2105:23011:19911_1:N:0:46
TTTGCCAGTGACAGTTCAAAATGGAGAAGGAGGCACTGGGCAGCTTGAGTCTCTTCTGGAGCATGAGGAAGCCAACTGAA
AAAGCAGAATCCCCTTTGGAGAAAAGCAGGCAATCCACGTTTTGGGTCAGGACTCTTCTTCAAGACTGAAGACAGGAAAA
GGGGAAGCCCAATATATTGAAAGGAAAAGCAGAGCAGTAATAGATGGACAAAAGAGGAGAGGCAGGACTGGCACAAGGTG
GTGATAGGTAGATGCAGGTAAGGGATGACCACCTGCTTTTCTCCATGGAAGCTGCCTGTC
>M00285:128:000000000-BF978:1:2105:5380:19914_1:N:0:46
AAGGATGCTCAGACGTCGGCCTCAAGACACTGAGACTACAGGATCATCAGGAGATGTTGGATCTAGTGTGGGTTTGTCAT
GGATCTCCCTATTAAAGCGTGCATAAAAAATATTGAGTTCATTTGGGAGTGAAGGGTTGTTTCCACTTACAACACCTGAT
GTGGACTGCC
>M00285:128:000000000-BF978:1:2105:3641:19916_1:N:0:46
GGACATTTTATTGAAGACCTTCTGGAAATCCAAAGAGACATGATCTAATGGTTTCCCCTTATCCACCCTATATGCTGCAT
CCTCAAAGAATGCTAGAAAATTTATCAAATTATTTATTTTTCATAAAACCATGTTGACTTTGCTGTATTTTCTTATGATT
TCCTAAATGTTCTGTATTAGTTATTTAATTCCTGGTTCGTGTTAATTTCACAATGGCATCTTGATTTCTCTCTTCCTCCT
TTCTTGAATAGTGGCTCTGCTTTTCTATTTTTTATCTAACAGCTTGGATGACTTCACATT
>M00285:128:000000000-BF978:1:2105:8808:19916_1:N:0:46
AGCATATGCACATAAGATGCTCAGAATATCATTCAATTGTAAAATGGACATCTAGCATATGCACATAAGATGCTCAGAAT
GGAAATCCATATTCTTCTATCTGTTATACCCTGCTGCTCAACTTTATTGAAACACTCAACTTCAAATCAATGAATTTATA
AGATCTTTAACTTTTTATGCATTATTCTCACTGTAAACTATTCCC
>M00285:128:000000000-BF978:1:2105:18889:19917_1:N:0:46
CCAACATCACAAGGATGTGCAGATTGGTAAATTAATTAGTCACTGTAAATTGCCCCTCGCATACAAGTGATGGAAGATGG
AGTTGGTAATTGGTTTATTATTGTCACATGTACCGAGGTACAGTGAAAAACTTTGTTTTGCATGGCATCCAGACAGATCC
TTTCGCCCCATCAGTA
>M00285:128:000000000-BF978:1:2105:22108:19918_1:N:0:46
CAGCGAGTAGTGGCATTTGGGAGAATGGTATATATCAGAGAGCAGTGGCATTTGGTAGAGTAGTAATGATCAGTGAGTAG
TGACATTATGTAGAATAGTACTTATCAAAGATTAGTCGCATTTGGTAGAATAGTACTGATCAGAGAGTAGTGGAATTTGG
TAGAATAGTATTAATCAGAGAGTAGTGGCATTTGGTAGAATAGTGCTGATCAGAGTGAATTGGCATTTGGTAGAATAGTA
CTGATAAGAGATTAGTGGCATTTGTTAGAATAGTATTTATCAGA
>M00285:128:000000000-BF978:1:2105:7484:19920_1:N:0:46
GCCGTCCAACACCTCCATCCACCTGCCCAATACCCCTGTTGTCTGTCTATGTGTGGTACACACACAAATTCAATAAGATC
CCTCACACATATATAACCCTATCTTTGTCAAAGTAGTTTGAATTAAGACTAGAGAAACAAAGGACTGCAGATACAGGAAT
CTAAATGAAAAACACGATGATGCTGGAGGAACTCAGCAGGCTAGCAGCATCTTTGGAGAAAAGCAGGCGGTCAACGTTTT
GGGTCAGGACCCTTCTTCAGGACTGAAATCTTCT
>M00285:128:000000000-BF978:1:2105:21229:19922_1:N:0:46
AAGGGACTGTACAAACAAAAAAAGATGCAGCATGCAACCAGAAGTGCTTTCTTTTGATTGAGACATGAAACAAAGGCACT
GACAGCTCTCTTAAAGATTGCTCAGCATGGTTTCAAAAGAGGACATTTGAATTCTTCCCAGCATCCTAGCAAATATTTCT
CCTTCAACCAACATCACTAAACTAAAAAAAAAAAATGCTCATTAATAGAAATTTGTCACATTTCCTACACAAGTAACAGT
ACTTTAAAAAAAATTACCCAATTGGTTATCAAGCAATTTGGGATGTTATAAAATAATGTG
>M00285:128:000000000-BF978:1:2105:6656:19922_1:N:0:46
TCCCAACTTACACTCCCAAGCTCGTTCCTTATAGCCCCATAGTCTGTCACAAGAATTCACTTTGAAATCTATAAATACAA
AGCTAATTATCCAATAATTATTATTTTAAATAAAAATTGACCAAGAATATTATTGAAAAAGCTTAACAGGTTCAGTAATG
ATCTTTAGCTTAAGAAAACTGCCCTTCCCTCTTAGCTAATTTGGCCTGTGACTCCATTCACCTACAGAAGA
>M00285:128:000000000-BF978:1:2105:14824:19923_1:N:0:46
CTCCCTGTCCTTGCGACAGTTGTGATAACACATGGTTAAAACCACATGAAGTTCTGGCAGTGGGCCCGGGCATTATCAGA
TGCCACAGGTAGCTCATGACTGATTCAGACATCTGCATCAACCTGTAAGAACTTGAACGACTGGCAAAACTACACGGCAT
TTTGTGGCACACACTTTTCAACTGCAAAAACATTCACTTGCTGTCCAATCTTGTCTTAACTCACTT
>M00285:128:000000000-BF978:1:2105:16400:19923_1:N:0:46
AAGTTTGCTCAGATAAAGCAAATGGATTTTTATAGTATTATATTGGAGAAAAAAAATCTTGCTTCCCAGTGACTTGAAAA
GTAAAGTTAACTGAAAATGAATCGTATTTGACATAGTAATTATTTTGTATGAACACTCGTTTAATACACAGCAGCATTTA
GCCGCAATTAATTAATAATTTATATAAGAACAATCTCGCTGAATTGGGATTTACAAGAAATATTACATTTTTAAAAAATA
TTCAATTGGAGAAAATGGCTTGGAACCCTACAGTCTGGATGGAAAC
>M00285:128:000000000-BF978:1:2105:27435:19924_1:N:0:46
ATAATCCTATGTACCTCCTATTGCCATAACATCAACAACAATTTTCAAAGAGGCAGACATTGATAACTCTCCAGAGAAAT
CAGTAAGAAGCTGTCAGTAGACTACTATACGTTTTACTAATTTATTTTTTCCCACAATAGCAATTAGGCA
>M00285:128:000000000-BF978:1:2105:5141:19927_1:N:0:46
GATCTACACTCTTTCCCTACACGACGCTCTTCCGATCTGAACTACACGCTTTCCCTACACTACGCGCTTCCGATCTAGTT
CGCACGCTTCCCGTCCACGACTTCCGTCCAATGCACATAACACTCATATCCTTTATGAATAAGTCTGGAATTGTATGTTC
GGAAACTAATGAAGGCCACAAGTTACAATTCCAGACATTTCAACATATGATGCTTTGCTTTTTAGCCGTCATCAATTGCT
GTCAGTTAAAAAACAGGTTCTGTAAACACATAGAGATCCCACATATGTTAAATCTTAAA
>M00285:128:000000000-BF978:1:2105:17908:19930_1:N:0:46
TCCCCTCATTCTCCTAAATTGCAAGGAATAAAGACCTAGCCTGGCCAACCTCTCCCTGTAACTCAGGCCCTCTCGTCCTG
ACAACATCCTCATAAATCTTCTCTGCACTCTTTCCGGTTTAACCACATCTTTTCTATGATATCTGCCTGAAACGTCAAAT
GTTTATTTCCCTCCGTGGATGCTGCCTGACCTGCTCAGTTCCTCCAGCACTTTTTGTGTATTGCTTCAGATTCCAGCAT
>M00285:128:000000000-BF978:1:2105:21391:19937_1:N:0:46
ACAGGACACACATCGCCTTTTATGCACTGTAAAGAAAATAGAATAAACAGATTTGACCTGATAGCTGGGCACAGCAAGGA
CCTGGCACTGCAGGATGTGTTTGCCAAAGACAAGGTTAAGTTTGTTTGATGTAAAGGCTAGTTCTCAAATACTGCAAAGC
TAAATAGTGAACTTCATATGTTCACCAAAACTGTTGTGTTTTATTCTGTGGAATCCTTTTTAAACATTAATAAATT
>M00285:128:000000000-BF978:1:2105:10673:19940_1:N:0:46
CTCCTGTTCCTAATCTGGTTGTTTGGGATTGGCACTGGACTCCAATCCTTGATATTGCACAGTGGAATCAGCATTCCCAT
CCTACAGAGGGTAGGCTTGGCACAGGATTGGAGTCCTCCTTCCTTCAACTGGGGAGTCCCAAGAGTGGAGGGAGAAGGAA
GCAAGGAGACACAAGAGACTGCAGATGCT
>M00285:128:000000000-BF978:1:2105:22874:19942_1:N:0:46
CCCTTGTGTAAGCCCAGATGACGGAGCCAATTCCTGGACCAAGCTACAATTCCAAACCCATGGACTTGGAATGCAGAGTC
TCACACATGAACATTTAGTTTCAAAGCTTTGAATTTAATAAACATAATAAATTAGGAA
>M00285:128:000000000-BF978:1:2105:23321:19943_1:N:0:46
AATCCAGAGCAACACACAAAGAATGCTGGAGGAACTCAGCAGCTCAGACGGCATCTATGAATGGTCAATATTTGTGGCCG
AGACCCTTCATCAGGACTGGAAAGAGGGCAGAAGCCAGTATATAAGGGTGGGGGAAGGGGTGGAGCATGAGCTGGAATGT
AATAGGTGAATCCAGGTGAGAGGTGGGTGGGTGAGCAGGGAGTTTGAATGATGTGAAAAGCTGGGAAGTGATAGGTGGAA
AAGGCAAAGGGCTGAAGGATATGGAATCTGATAGGAGAGGGAAGTA
>M00285:128:000000000-BF978:1:2105:12195:19944_1:N:0:46
ACAGCCAATTTCAAATCCAGTTTACAATATTTCCCTGGACTAACTAGTGACTGAACCTTCTGAACTAACCTCCCATGTGG
GACCTTGTCAAAAGGCCTTACTAAAGTCCATGTAGACAACATCCACAGCCTTTCCTTCATCTACTTTCTTGGTAACCTCC
TCAAAAAACTCTACAAGATTCGTTAAACATGATCTTCCACGCACAAAGCCATGCTGACTATCCTTAATCAGACCTTGGCT
TTCCAAATACTTGTATAT
>M00285:128:000000000-BF978:1:2105:20236:19944_1:N:0:46
ATTCATCTTGGAGATCCTCATTCTAGAATTGTGGTAGAAAGGATATGATTAGAGTTTTTTATAGGGTCTCTTGAGTATTA
ATCTGGATCTTAGAATACTTTTACTAGGCACATATAACATTGTTTATTAAATTGGCTACATGAATAAATATTGGAATAGT
TATATCTTCATAACAGGCAAATCTGAGTCAGGTTTTAACTAGCGTCTTACAGCTAAGGCTTTGCAATTTATTATGGTTGC
TTTCTTGTATGTGCATAACATACATGAAATGTATAGTTACGTTTTGTTTGCAATGGGA
>M00285:128:000000000-BF978:1:2105:22618:19944_1:N:0:46
CTTACAGTCGGCGACCGGGATCGAACCCCGATCGCCGGCGCTGTAACAGCGTCGCGCTAACCGCTACGCTATCGTGCCGC
CCACTTACGTGTGAGCTGTTGACAGCTAAGTGTGATACAGGAATTACATACCAGTCTACTCTGTTAATAT
>M00285:128:000000000-BF978:1:2105:8664:19945_1:N:0:46
GAACTGTGCAATTATTACAATATGCTCACAGACTGGTGCACATTGGCTACTTTAAATGAGTAATGGGAAAATTCAGAGGA
ACAAGCCCTGATCACTGCATGGATGTTAGTGGTTTTGCAGCTTGCTGTCAAAGGTTAAATTCGGTGGCTTGAGAGAGAAA
TCAAATAGCTGAACGCTCCACTTCCA
>M00285:128:000000000-BF978:1:2105:9850:19945_1:N:0:46
AAACCATTCCTGAAGTTAAAAAAAACACCAAGAGATCTAGTTAAGGGAGCAGTTATGTCTGACCATTAATATCACTCTAA
ATTCTGACCATTAATATCAGCAAAATTTTCAGTTCACTGTTCAAAAGCATTTATTACCATACTAAATCCACATTGGAAAA
TATATCAAAGTCATCAAAATATGGTTTAAGACCAAGAGCAGTATTTTCT
>M00285:128:000000000-BF978:1:2105:7916:19947_1:N:0:46
CGATGCAAACTCTGATAGTTCTTTCACACACAAACGCCAGCTGGCGGCACCGTGACTTGGCCTCACTGGTTCTCATTTTG
ATTTTGCAGTTGGATTGTAGCGGCCCCACGTGCAGCCG
>M00285:128:000000000-BF978:1:2105:4163:19947_1:N:0:46
CTTGATCATATCGAGTTTCCCAGATTAGCAACAAAAAGTAGCCGAAAAGTGGAAGATGGGAGTTTCCAGTCACCATTGGT
AGTTGTGTTGTAGATGTCAATCTGCTTTTCATATATATGCAATAACAGAAGGAAACGGAGACTATTATAAAGTATTTATG
TAATTATTTGATAACGTGTAAATATACTGAAATTAGA
>M00285:128:000000000-BF978:1:2105:16033:19949_1:N:0:46
GACCAATTTATGAACTCCAGATATAACTTAATATGATCAGAAACTCCTACTATTCGTATCACAATTTAATGTCATGTTCT
TTGACTATTTCACCTATAATTTGGATAAATCTTTCAGTTCTCTAGCTAACATATTAACTCTTTTTTTTCCAGAATTTTAA
GTTCTCTGTGTTCTCCTTATAAAATGTAATTTAAAAGGAACAATGTTGCACAATGGTCAATTTAAAC
>M00285:128:000000000-BF978:1:2105:19877:19952_1:N:0:46
CAACAAACCGTCTGTCATAATTTCTGTGTCCTGCAATGAGATTCCACCACCAGATATACCTCTCCTTCCCCTTTCAGTAT
TCCAAAGGGACCACTCCTTTTGTGACTTACTGGTTCACACTTCCCTCTCCACCAAACACTTCCCTTTTCACATGTCTTCC
TATGCAACTGAGTGAGATGTGGCACCTGTCTTTAATCTTACTCACTTCACCATCCAGGGACCCAGGGAATATTGCGAGCA
ATTTTGGGCCCCATATCTAAGTAAATATGTGCTAGCCCTGGAGGGGTTCCAGAAGAGGTT
>M00285:128:000000000-BF978:1:2105:14724:19952_1:N:0:46
NNNNNNNNNNNNNNNNNNNNNNNNNNNNNNNNNNN
>M00285:128:000000000-BF978:1:2105:23916:19953_1:N:0:46
GGACAGGTACATGGATAGGAAAGGTTTAGAGGGATATGAGGCAAAAGCAGGCACATGGGACTCACTCAACCTTGGTTGGC
ATGGATGAGTTGGACTGAAGAGCCTGCTTCCATGCTGTATAATTCTACAACACTAAAGAAAAAGCTTCACAAATTT
>M00285:128:000000000-BF978:1:2105:6599:19955_1:N:0:46
TCCCTCAACTTTTCTGCTTTATTTTCTTTCCTTAAGATGTTCCTTAAAATCCTTGTGCCAGCAAAAGCCATATGACAAAC
TTTGCTTGGTATAAAATGTTGTCTGATTAACTGAACTATCTACTACTTTAAATAAAGTGCTCTTTAAATATAATGTAATG
TTAAAATAATAAAAAACTGATGTTTTTACTACCTTGCATATTTACATATATAATAGATGATATTCACTT
>M00285:128:000000000-BF978:1:2105:13498:19956_1:N:0:46
TATAAATGTTTGTAAAGGGACTGAAAACGAAGGTGAGAATGTGGATCGAGGCATAGTCAGATCAGGTCTGAGCACGCAGC
TGACTGACGAACAAGATTTCACGTCCGTAAAGACAGCCCCACTGACTCCAGAGGATGTCTGGCCCGTGACCACTCAAGGT
GAAGAAGGGCCATTCTGGGTGGTGAGACAAGAGAGACTGCAGA
>M00285:128:000000000-BF978:1:2105:9961:19957_1:N:0:46
GACCATGGTACTTATCCGTTTGTCACCAGTTCTAGCGTAACTGCGGGCGGTGTATCTACTGGTACGGGTATCGGTCCATT
ATATTTAGACTATGTATTGG
>M00285:128:000000000-BF978:1:2105:11788:19957_1:N:0:46
CAATCAGATGGCAGCCTTGGCTCAGCTGGTAACACTCTCACTTCTGAATCAGCAGATTGTGGGTTCAAGTCCTACAATAG
TGACATTGCTATCTTTGTAATTTGAGACATCTTGAGGTCATAAATTGTTTAAGTAAATCTAAGCTAATTAGTTTTTTCAA
TTTAACATAACCAACTTGATCAACACCTTAAGTACAACCAGTCTCCAGGTTCAATA
>M00285:128:000000000-BF978:1:2105:14660:19960_1:N:0:46
TCCAAAACCAAATATTAATAAGCTGTGGGTCAGCTAGAGCCACAAAGTGAGCAGAGCTTTCTAATTATAACTATGCTCCT
TTAGCAGAATGATTATAATGACTGGCCTGGTAAGCAATGCTAAGTTAAAATTATCAGTGAGCCAAGTAAAATCCCACTAA
TAGTCATACCACTAAGAAGTTGCATACATTCCAGACATAATTGCCTGCAGTATGATTTCCATTCCAATTAGAAATATGAT
AACTGCTGCTCACTTTGTTACAATTAGAAACCTT
>M00285:128:000000000-BF978:1:2105:9890:19960_1:N:0:46
ATGGATTTAGCATAAAAACGCTGTTTAAGCCAAATTGGAAAGCAGTAGATATATCATCGATTAACGTTTCAGTGGTAATA
GCTACAGTTAAATAACTGTTACCAATGACTGAGCATGATGAAGTACATGTACTACAATTGTTGTCCAGTCGACCGTAGTG
TAAATAGTGGCAAATCAATGGATATTGCTGTTAAAACACTGTTTTAGCCAAATATGAAATGTTGCCCTATCAGATATTAA
CTTTTCAGGGGTAAGAGGTACAGTTGAATAACTGTTACCAAACGACTCAGCACCAT
>M00285:128:000000000-BF978:1:2105:17441:19961_1:N:0:46
TCAACATATTCAATGAAATGTACTAGAAAATGGATCTCACACTAAGTATCACCCCATCAAAAGTCTTCTATTGACCTGCA
GCCCAACACTGCCATCCGACTATAAAGATCCATGGCAAAACAATGGAAAATATGGTCACACTTTCAATATCTCAGGAGCC
AACTCTCAGTAAAGACAAACATTGATGATGAAATCCCCAATGCATTCTCATAGCCTGTTGGCAATAAGTATTTAAAGATC
AAGAAAGCTCATGTTTTACTGGACAGCAGTGATTTCTGCCTTTCTGTATGGTTCTAGGA
>M00285:128:000000000-BF978:1:2105:21804:19962_1:N:0:46
CAATAGTTGACAATGAATAATTTAGCTCATAAAACACATATATTCCATACTGAGCTTGATTTACTGCTGCAGTTATAACT
TTGAAATGTGCAGCATGATGTTTTTGAAATCATTCAGTAAAAATATGCAATATGTTTTAAAGATTTATGAGTGGAATTGA
GAAAAGGCATATTGAAAT
>M00285:128:000000000-BF978:1:2105:16163:19965_1:N:0:46
AGCCATCACTACAGGCCTGATGTTCCTTTCCTCCACAGATGCCACTTGACCTGCTGTCTTCCTCCAGCAAATTGTTTGTT
GCTCCAGATTCCAGCATCTGCAGTTTCTTGTCTCTCAGTCAAATTCTTGATTTATTAGGAGAACCATGTAAAGATAGTTA
CCTCACCCCAATAATTCATTGGGAGGATGTGTAAAC
>M00285:128:000000000-BF978:1:2105:10293:19965_1:N:0:46
ATTAATAAAAAAACATTAAACTGCAGTAAAATATTGTTTTTGAAAAATCACTTAGTATTTCTACTCTCTAGCTGAGAATT
CCTTTGGAATGAATGTGGTCTCTAATCAAAGTGTGGGACTAAAGTGCATGACTGGGGACTGGGCTGCAGATTGGAGTCTG
TTAAGTTCCAGTGATGGAGCAGAGTAACAGATACATTAAACCTGCCACTCAGAACGCCTCAGAGCAACGAAAGGGCCACA
TAAATCTTAGACTTAGTGAGTGAACAGCAGTAGTTCTCTTCATAACTGATAGAGACAATC
>M00285:128:000000000-BF978:1:2105:5341:19967_1:N:0:46
TGTATGATTTAACACCAGATTAAGGCTGCACTGCACTGTTACCACAACTACAGAACTGCAAGTGCAACCTTCAATAGAAC
ATAGAACATTACAGCACAGTACGAGCCCTTCGGCCCACAATGTTGTGCCGACATTTTATCCTGCTCTAAGATCTATCTAA
CCCTTCCCTCCCACATAGCCCCCCACTTCTCTATCATTCTAAGAGTCTCTTAAATGTCCCTAATATATCTGCCCCCACCA
CCTCTGCCGGCAGTGCGTTCCACGCACCCACCACTCTGTGTAAAAAAAACTTACCCCTG
>M00285:128:000000000-BF978:1:2105:4871:19968_1:N:0:46
CTAAGCCATTCAGCCCCGAGAGCGGAGGACACTGCTGGCAAACTCATTTCTCAGGGCTGAATGGCTTAGCCTTGTTCTAT
TTTTCCAATGTAGCCCTAGTACCTGCAAAATGTCCCAGAGCAAGGAGGGAGGAGTGGTGGAGGGGATGGGTGACAAAGGT
AGGCCATTCTGTGGTTGAGAAACCAGGAAAAATGTTTTTATTTCTCTCAGGCCCTGGCATCTGATAGGCATCCTTTGCCT
CTACTTCCTGGCTGCAGCACCCAATGTAAGATTCAGAAAGTCTTCAGCACCACACCATG
>M00285:128:000000000-BF978:1:2105:13540:19970_1:N:0:46
AACTCACCCCAGCCTCATCACCCTGTCTCTTTCCACCTTCTCCATCTGCCCATCACCCACACACTCCTCCCACTGGTTCT
CCTCTCCCCCTGTTCCCATCTGTTCTCCCCCCCCCCCCCCCCTTGATTCCATGCTCCACCTTCCCCTCCTATCACATTCC
CTCTACCGTCCATTCCCCCCCCCCCCCCCCCCCCCAACCTTCCCCCCTACCCCATTCGTTCCCCCCAAACCCGCAGAGCA
CCCCCACGCACTCCCCCCCCCCCCCCAAACCACCCAATACGCCCTTCTCGCGTAAAAAA
>M00285:128:000000000-BF978:1:2105:14910:19973_1:N:0:46
TGCCTGTGTGATTTTGTTTTTCAGTGTGAATTCCAAACCAGAAAGATTTCTGCACTACCATCAGTAACCTATGTTGAAGT
CAGCAGCGACAGCTATTTCTTTCCTGCTGATAGGAAAACAATTATAATAATAAAACTGAACATTATCAAAACGTAATCAA
GCACATGCTTGCAAACCCATATCAAAAATTGTGAGAACATTTTAATATTCACGTTGTGCAAACCCTTTCTGGTTAAACTA
CCATAATAATCCATGCAAATAGATAACTCTTATGGGTTACATACCAACCAACTGAATTGC
>M00285:128:000000000-BF978:1:2105:17197:19975_1:N:0:46
GACTAACTTTTCAGGGTTAAGAGATACAGTCGAATAACTGTTAGCAAACGACTCAGCACCCTGAAATACATACCATACAA
TTGTTTTCCAATAGTTACTATATGCGGTTTAAGTTGAAAGTGGCAAAGCAATGGTTTTAGCTTTTAAAACGCTGTTTTAG
CCAAATTGGAAAGCCTTTTTTATATCAGCGACTACCTTTCCAGGGG
>M00285:128:000000000-BF978:1:2105:8410:19975_1:N:0:46
GGGGCTCCAGCACCTGACCGGCCTCCTCCTGCCCCTGACCTTACGTTCTCAGGTCCATTATGAAAATTATTAAACAGACA
AAATGTTTTCAAAATTAAACAGCATTGAATCCTAACACGTAAAGGAGTTTGCAAATATTTCCATAGTTACTTTCTGCTCT
GC
>M00285:128:000000000-BF978:1:2105:25956:19976_1:N:0:46
CACTTTTAGTAATGATTTAAATTAGGCTTGCAATATTTTCTAAAGAAACAATAGTTCTATTTAAAATTTGAAGTGAGAGG
TTATTGTCTTGAGAGATTTTGAAAAGTTCTGAACTGCATTTAGTAGTAATTATCTAATTAGTCATTTAACAATTTAATTA
GACAGTCAAGTTTTCTTTCAAACTGTTGAACCAAATCATCAGATTCAAAGCTTTTCTTGGGATTAATCTATTGAGCTGCC
TTGGTGGTTGTCTAAAGTTGTGTCAAGACACAAATTTAAATGTTGGAATAATCTCCAATT
>M00285:128:000000000-BF978:1:2105:12173:19979_1:N:0:46
GGCATGTTTTTTACACACAGAGAGCGGTGGGTGCCTTGAGTGGGTTGCCATGTGTAGGTGGAAGCAGATACGATAATGAC
ATTAAAGAGGCTTTCAGGTAGTCTCAGGAAAATGCAGGGA
>M00285:128:000000000-BF978:1:2105:27217:19981_1:N:0:46
TAAGCAGTCACCCAGGGCCTTCGTGAGAATTTACCTGGAGCACTGTGTACAAGTTTGCCTAAACAAAAAGGATATACTTG
CCCTACAGGTAGTATAGCTGAGATTCAGCAAATCGGTTCCAGGTATGGCAGGGTTGCTCTATGAGTAGGGATCGAGTAGA
CTCGGGCAGTATTCCCCAGAAAGAAAAGAGACTGCAGATGCTGGAATCTGGAGCAAAAAAGCAACTGCTGGAAGAACTCA
TCGGGTCAGGCAGCACTTATGGAGGGAAATGGACTGTCGACATGTCAGGTCAAAACCT
>M00285:128:000000000-BF978:1:2105:13370:19982_1:N:0:46
GTAAACAATTGCGTTACTTTTGTTAACTTCTAACCTGTGGGGACTGTTCTAGAATCAATGTAATTTTTGTAGATGATCAC
CAACATATCTGCTTTATCCGCAGACACCTCTTCAGAACTCTGCAATTCAGGCTCTTGTGTCCAGGAGTTGTCCAGCTTTA
GAGTCATACAGTACTGTAGTACAGAAACAGGCCCTTTGGCCCATCTAGTCCATGCCAACCTGGTTTTCCTTCAGAAAGTC
AGGAGGCATGAGATCCAGGGAAACTTGGCTGTGTGGATAGAAGACAGGGTGGTT
>M00285:128:000000000-BF978:1:2105:22463:19983_1:N:0:46
TGCCTTGTTATTTTGTATGTGGCTGAAAGATTCTAATTTTCCAGGAGACTAGGAGACCTCCCCTGCTTCTCATCAAAATA
GAGCTATAGACACTTTTAGAGTCATT
>M00285:128:000000000-BF978:1:2105:12914:19984_1:N:0:46
CTCATTCCAGGCAGCATCCTCGTAAACCTCCTCTGCACCCTCTCTATAACTTCCACTTCCATCCTGTAGTGAGGCGACCA
GAAGCCTCACACCAAACACGGGTGCTTGTTTAGCATATTCTGGTTTCCAATTTGACAGTTTTCTTCTCCTTAATTTCATG
AGTATTAATCTTTTCACAACAGAAGAAACTTGTTTGTTAAGCTTTATTAAATGCTTTCTGAATTTCCACATACATTATTA
ATGTGACATGAAAAGAATTTTTGACTGAGGCTTCCTTTTTATTTAGTATTTACCTATCAC
>M00285:128:000000000-BF978:1:2105:14978:19984_1:N:0:46
ACTGACAAGTTGACATTTTGGGGTGTCCAGGCATGTTCACTGCTGTGAAGTTGTAATGCAGTGCACAGCAGACATTTCCA
GGAAATGCATTGATACATGAGTAGGTGGCATTGACCACATCTGCAGAAC
>M00285:128:000000000-BF978:1:2105:23334:19986_1:N:0:46
AACCATTTCTTTCCTATAACAGGGTGACCAAAACTGTACACAGTACTCCAAGTGTGGCCTCACCAATGATTTGTACAACT
GCAACATAATGTCCCAACTCCTGTACTCAATGCCCTGACTGAAGGCCAGTGTGCTAAACCACTCTGTCTACCCCT
>M00285:128:000000000-BF978:1:2105:7960:19988_1:N:0:46
GATCAAGGGAGATAGCAGATGGAGGTTTTTTACCCAAAGAGTGGCTGGGGCATGGAATATGCTTGCTGGAGTGGTGGTAG
AGGCAGGTACATTGGTGAAATTCAAGAGGTTGTTGGATAAGCATATGGAAGAATTTAAAATAAGGGGATATGTGGGAGGA
AGGGGTTATATTGTCTTAGGTGATGTTTAGGGTTGGCACAACATGGTGGGCTGAAGGGCCTGTATTGTGCTGTACTGTTC
TATGGTTCTATGGCTAGACCTCTTCCTCAATCTGAACATGATTTCTCTCACTGGAGGTT
>M00285:128:000000000-BF978:1:2105:11873:19991_1:N:0:46
TAGTTTTGGGCACCACACTTTGGGAAAGACATAACGACTTTATAAAAGGTGCGGTTGAGATTTACTGAAATGATTCTGGA
CTTGAGGGACTTAAGTTATATAGGTAGTCTGGAGAAGCTGGGCTTGTCCTTCTTGGAGGATCTTGCAGAGGTATGTAAAA
TCATGAAGATTATAGACAGTAGATAGAGCAAAATTACTCCCATTAGCAGAAGAACTGGGGAGGCAT
>M00285:128:000000000-BF978:1:2105:24579:19993_1:N:0:46
GTCTGCCTGTTCTCCCTGTGACTGCGTGGGTTTCCTCCGGGTGCTCCGGTTTCCTCCCCCATCCCAGACATGTTGGTGGG
CTTTTTTTGGTCACTGTAAGTTGTCCCAGTGAGTGGGGTGAGGGGTCAAATCTGGGGCAGTTGATGGTAATGGTAGGGAG
AACAGGGTGCAGAGAAATAAGTGGGGGTAAGTAGATCGATGGGCCGAAAGCTCTCTGTACTTTA
>M00285:128:000000000-BF978:1:2105:18703:19994_1:N:0:46
TTCAGAAGCATACAGAAGTGTGATATGATCAAGTACTAAACGCAATGGTGAATTTTGTCATTGGCCCCCACCTTTGCTGA
GCAGAGGCTCCCCAGATGTGGGAAGTGGTCAACATTTTCCAGGGTCTTATCATGGACATTTATACCATAGGGTG
>M00285:128:000000000-BF978:1:2105:6725:19994_1:N:0:46
CAGAGTTTAAATGCTCAAATTATTTTTGTTCAGGAGTCTCACATTAGGAAGGAGGATAATCAACGATTTTTTAGATTCTG
TAGGGGACAGCAGTTTCACTCTAACTCACAAGCAAATGTGAATGGAGTCTCTATTTTTATATATTCTTCTATTTAATTTG
TTCATCATGAAACTATTTCTGATCCAAATGGTAGATTTTTATTAATTGCTGGTTTACTTCATAACAAAAAAGTTGTTATG
GTAAATGTTTATGCACCCAATGTAGATC
>M00285:128:000000000-BF978:1:2105:5688:19995_1:N:0:46
GAATCCTGAATATTTCAGCTGTGGCTCTGTGTAGATGGCTGGATTGTAGGATAACTAGGGATGTCTCTCTCTCTTTCCTT
GGTTCCTAAAGCATGTCCATGCTACAGGTATCAACCTTGACAGCAGACAAAGCTGGGGCCAGGACTCTGCTGGCTGTCAA
AACTGTAAGT
>M00285:128:000000000-BF978:1:2105:25252:19996_1:N:0:46
AGAGGGACATCAGGGACTGTTGTGTATTCTGCTTCACAGACACATGGCTCACCTCCAGCACTCTGGACACAGCGTTCCAG
CCCAAGGGCTTCACCACCCACCGCATGGTCCAGACGGTGGCATCAGGTAAAGGCAGAAGCAGCGTTTGCTTCATGTTTAA
CTCTTTGTGGTGCACAGACATGGTGGTTCTGTCTCAGTCCTGTTCCCCGACCTGGAACATATGGCAGTC
>M00285:128:000000000-BF978:1:2105:23581:19996_1:N:0:46
TCTTAATTTCTATCCCATGCCCCACCCAGCCCTATGAATAGATGGCTTGGATGAACATTACCAGAAGCACGTCACTGGCC
TCAATTCTGATACTCAAGGCCAGTATGCAAGTCTGT
>M00285:128:000000000-BF978:1:2105:23351:19996_1:N:0:46
TCACCTTGCCTGTCAGATTCTTCCATATCCCCTTTTTCTGCCTTAACTTCTCTTAGATGCACTACTACGCTTCTTGTAGT
CATCAAGAGATTCACTAGATTCCAAATTGCTTATGTGCAGTGTATACCTCCCTTTTTTTCTTAACTAAACTCACTATCTC
TCATCAACTAGGATTCCTGAAACCTGCCAGCCTTGCCCTTCAGGAATATGCAGGCCCTGAACTCTTGACATCACACTTTT
>M00285:128:000000000-BF978:1:2105:21921:19997_1:N:0:46
CTGAGAGGGAACTGCAGCACATTCACAAACATTAATGTCACAGTGCACTGGAGCTCCCAACAGGGAAAACACTTATTAGT
TAGTGCTCCCCATTGTGCACAGACAAAATGGTGCTCGAGTGCAAAATAGAATTTAATCACTCAGCACCATTAGAATGTGG
CCTTTATATTTTACTACCCAACATGAACTGGGAACAGATTATTGCAATTCACATTGTATTTGTGGT
>M00285:128:000000000-BF978:1:2105:16354:19999_1:N:0:46
TTGCAGTGAGAAAGTCTGAGAAAATTGTGGGGGAAGATCATAATTAAAATTCTACAAAAGGCTCTTGAAGTTAATAAAAA
GTTAAACCCTTAAGTATTTGGGCAGGTGATCAAACTTTTTCAAAATTTGTTCATCTAATAAGTTAGGCCGAAAACGGAAG
AAGAACACGCTTGAACCCCAGTCCCTCCGCGAATAACGGCATGCGGTCACCTGTTGGAAACAAAAATAGGCGTAAAGCTT
AAGGAACGTAAAACTTTAACAACACGTACAAACGAGGTAAAGAGCTACACATACCACGC
>M00285:128:000000000-BF978:1:2105:15600:20000_1:N:0:46
ACTCTAGTAGAAGTTATAGAAAGGCCACTTATTTTTTAAATGATTGGAGATTAAAAGATGTTGTTACTTAGAAGTCCTCA
GTATTGGTGTTGGCGTTGAGAAGATTTTGGTATTTAGTCATCCTTGTACACACATTGGTGAAAGTGAATATGCAGTTACA
GCAAGTAATCAGGAAGGCATACAATATGTTGGCCTTTATTGCAAGAGGATTTGAGTGCAACGGTGGAGAGTTCTTACTGC
AATAGAGGTATATAAGATCATGAGGGG
>M00285:128:000000000-BF978:1:2105:3646:20001_1:N:0:46
AAACAACAATGAGTCAGAGTACAGGAAGGAGATAGAGAGCTTAGTGGAATGATGTCCTGAAAACAAGTTTTCCCTCAATG
TCAACAAAACAAAAGAGCTGGTCATTGACTTCAGGAAAGGGGGTGGTGTACATGCTCCTGTCTACATCAATGGTGCTGAG
GTCAAGAGGGTTGAAAGCTACGAGTTCCTGGGAGTGAACAACACCAACAGCCTGTCCTGGTCAAATCACGTAGATGCCAT
GACCAAGAAACCTCATCAGCACTTC
>M00285:128:000000000-BF978:1:2105:22525:20001_1:N:0:46
TGCCTTTTTGGAGTTTTTTCCAGCAAATTTTGGAAGGTAAGTAAGTTCTTCTATTCCCAAAGCCATCATTAAAAAAAAAA
ATCCTACATAAAAACACTCTGCAGGTCAGACAGTACCTGAGGAATAAGAAGGAAATTAATATTTC
>M00285:128:000000000-BF978:1:2105:15707:20001_1:N:0:46
GTTAGAATATAGAACATAGAATGTTACAGCACAGTACAGGCCCTTCAGCCCACGGTGTTGTGCCTGCATTTTATCCTGCT
CTAATACCTATCTAACCCTTCCTTCCCACATAGCCCTCCATTTTTCTATCACTCATGTGGCTATCTATGAGTCTCTTAAA
TATCTCTAATGTATCTGGCCCCACAAGCTCTGCTGGCAGTGCGTTCCACACACCCACCACTCTCTGTGTAAAAAAACTTA
CCTCTGTCATCCCCCTTGTACCTTCCTCCAATCACCTTAAAATTATGCTTCCTTGTGTT
>M00285:128:000000000-BF978:1:2105:15324:20004_1:N:0:46
GTTGTGGAGAAAATTTGTTAACATGATTGTACCTTACAAACATTTCATATTCACAAATATGGGCAAATGATCTTGCTAGA
TTACAAGTGTCTTAACAAAGCAACATTTGCTGAATTTACCGTGAATCCAATACCAAAATAACATTTCCTTTGATTTTAGT
TTTGCCCTCTGCTAATCATTACACATAAATCCCTACTGAGTCATCTT
>M00285:128:000000000-BF978:1:2105:11623:20005_1:N:0:46
CAGGAGCATGTACACCGTCCCCTTTCCTGAAGTCAATGACCAGTCTTTTGTTTTCCTGGAATTGAGGGAAAGGTTGTTGT
CATGACACCATGTTACTAAGCTATCTCCTTCCTGTACTCCGACTCATTGCTATTTGAGATACACCCACTACAGTGGTATC
ATCTGCAAACTTGTAGGTGGAGTTAGAGCAGAATCTGGACATGCAGTCATGAGTGAATAGGGAGTAGAGTAGGTGGCTGA
GGATGCAGTCTTGTGGGACACTAGTGTTGAGACTAATTG
>M00285:128:000000000-BF978:1:2105:8864:20006_1:N:0:46
TGCTATATACAAATATATCACTGCTACCTACAAGTATGACATTCAGCGAAACCGCTACCTCATCAAGAAAACCTTAGCAA
AACTTATCGCAGAGCAAGTGATCAAACAGGTCAAAGGCCATGGCTTAGCTGGTTCCTTCATTATTGGAAAGAATT
>M00285:128:000000000-BF978:1:2105:20963:20006_1:N:0:46
TATTTCACTTTTGAAGGCCTCCCACTTACCAATCATCTCTTTGCCGGAAACCAGCCTATCCCAATCCACGCCTGCCAGAT
CCCTTCTGATGCCATCAAAATTGGCCTTCCTCCAGTTTAGAATCTCAACCTAAGGACGAGTCCTATCCTTCTCCATAATT
ATCTTGAAACTAATGGAATTATGATCACTAGATCCAAAGTGTTCCCCGACACACACTTCTGTCACCTGCCCTGTCTCGTT
CCCTAGTGATGATGCCAAATTAAATTAAATCTACCTGCCTGCAAATTATCCATATCCCTC
>M00285:128:000000000-BF978:1:2105:13085:20008_1:N:0:46
CAATAATAAACCAATACCAATCTCAGAGCGATAAGCAGGGTTATGAAGGCAAATGGTATATTAGTCTTTCCAGCAAGAGG
ACTGAGTTTAGGAATAGGGAAATTCTATTACACCCACATCCTGCTCCAGATCGTTAATAAAGATGACAAACAACAGCGGA
CCCAGCACCGACCCCTGCGGCACACCACTGGTCATAGGTCTTCAGTCTGAAAACAACCCTCCACCACCACCCAACCACCA
AGCCAACGCCGTATCCATGCCCACCCTGGACCCCATGGTTAACCTTCCCGAACAGCCTCC
>M00285:128:000000000-BF978:1:2105:4533:20008_1:N:0:46
CCTATCAGATGATGGAATCCGCGCTCCTTCTTACACCATCCGCCTCCGATCTGATCAAACTGACGACTGACCTCAGAACC
TGGTCAACAGTTGACACATTTTGCCAATGACAGCGAGTTACTGGAATTAATCTCACTTGAGGCAGCAGTACAGTGATGAA
GGCTGTCACCGCTCATTACACTGCACCACGTCAGC
>M00285:128:000000000-BF978:1:2105:21989:20009_1:N:0:46
GTGGACAAGCAATATCTTTTTCCCATTATTAAGCGATTCAATACCAGAGGGCATGCATTTAAGGTGAAGGGGGTAGTTCA
AGAGCAGACGTGAGGGGCACGTTTTTCACTGAGGGAGTGGTGGATGCCTATATTGCTTTGCCTGATAGGATGGTGGAGGC
AAATTCATTGGGGGCTTTTAAGAGGGGCTTGGATGGGCACATGAATGAGAGGAAAATAGAGGGATATGAGATTTCCACAA
GTAGAAGGGATTAGCTATGTCGGCACAACATTGTGGGCCGAAGGGCCTGTCCTGTGCTGT
>M00285:128:000000000-BF978:1:2105:4566:20009_1:N:0:46
GGCCTGTTTCCGTGCTGTATAACTCTATGACTCTATCAGTGAGTCTTTGGGGATCTGATGCCCAATGTGCTGAGGGAATC
AATGAACTAACCTATGTTCGCTGATGAAGACAGAGAAATCCAGAAGTGATAAGGTCAGAGATGAGCCGTGTGAAAGGGAG
AGCAGGA
>M00285:128:000000000-BF978:1:2105:3494:20010_1:N:0:46
TTGTGGTCACCCCTGTGCTAGGAGAGACATTATGGAGCTGGAGAACATACAGAAGACGTTTACGAGGGTGCTGCCTGGAC
TAGAGGGCCTGAGTTATAGGGAGAGGTTGACCACGCTCGGTCTTTATTCCTTGGAGCATAGGAGAGTGAGGGGTGACCTC
ACAGAAGTTTATAAAATCATGAGGGGTGTGGATAAGGTGGATAGGTCATAGCCAGGGTTGGGGAGTCCGTAACTAGAGGG
CACAGATACAAGACAAGAGGGGAGAGATTTAAAAGAGACACGAGAGGGAACTTCTTTACC
>M00285:128:000000000-BF978:1:2105:15876:20011_1:N:0:46
CATTTGTTGGAATTAAATTCTATCTGCCAATGCTCTGCTCAATTTCCCATCTGATCCATACCCTACTGTTACATTAGATA
ACATTCCTTGCTATCCACAGCACCAAATTATGTGTCATCTGCAAATATACTAATCACACCTCTTATGTTTACAACCATGT
AGTTAATATCTATCATAAATAACAGAAAGCCCAGCACCAATTCCTGTGGTACCACATTATTCACATAATTCCAATCAAAA
AAGTTTTGTTCCATCACTACTCTCTGCCTCCTATCACCAAGCCAGTTTTGGATCCAATT
>M00285:128:000000000-BF978:1:2105:26878:20011_1:N:0:46
ACATGTCGGATGAGGGAGCCCTTCTCTCGGAATGCTCGGGTACAATAGTCACATGCAAATGGCTTGTTCTCAGAGTGTGT
CCTCAAGTGAACTTGCTGTGCATTCTGGGAACACACATCTGACCATTAGAAATCAAATAGTAAAGAAGTTTACTGTAATT
ACATAAAGTTACTTCTGAATGCACAAAAACACAAAGGTTAAGAGTCAGGAAGTTATGCTG
>M00285:128:000000000-BF978:1:2105:10601:20012_1:N:0:46
ATGCAGCAGAAGTATCTCCTGGAGCATGTGGGTGGGTAGTTTGAGGTGGGGTGCTCCTTCTGTCACTAATGCAAGGCAGA
TGCATGAACTCAAGGTTCTAAATATTGTCTAAATGTGCTATTTCCATTTTGGCTAGACAAAAAGATATA
>M00285:128:000000000-BF978:1:2105:10318:20014_1:N:0:46
CCAAAAGTCTCTTAAGAGATCCTATCCGGTAGCCCATTCCATACACTCACTACTCTGAGTAAAAAACTTACCCCTGACAT
CTCCTCTATACCTACTTCCCAGCACCTTAAACCTATGTCCTCTTGTTGCAAGAATTTCAGCCCTGGGGAAAAGCCTCTGA
CTATCTACTCGATCAATGCCTTTCATCTGA
>M00285:128:000000000-BF978:1:2105:22703:20015_1:N:0:46
ACCAGAACTAAGTGGACTAAGGGGTATTGGCTTCTTACATACGAAGTTCCATACTTGCATACCTAGTATGGCACGGTAGC
ATAGTGGTTAGCACAATGCTTTACAGCGCCAGCAACCCGGGTTCAAATCCGGCCACTGTCTGTAAGGAGTTTATACGTTC
TCCCGCCCAATTTAGTGCAAAGTCATCAGTGGTCATGGTGTTATGGTGATTGGGGTCGAGCTGTTTGGTTCAAGAATTGA
ATGGTTGAAGGGAAGTAGCTGTTCTTGAGCTTGATGATGTGGGGTTTAAGGGTTCTGT
>M00285:128:000000000-BF978:1:2105:19910:20016_1:N:0:46
ATATTACATTATTTATTTCTTTTATCCGAAATGGGAATCGAATGTAGAACATTCATTTGAATATAGTTGAGGAATCTTCA
AACCTCTTAAAAGAAAACAAACATTAATGAAGGATCCTCAGGGGATTCTAATTGATATAAAAAAGAATAAAATTCTTGAA
ATGATTAATTTGAACATGATCTATCGGGACGGTACCATCCTGATGACGAATTTCATTAATTTGACGTTTAGACAAAGTAG
CTTTCAATTGGTTGGCCAATAATTTACCAGACTTGTGAGAATGTGTATAAAATTGACTTT
>M00285:128:000000000-BF978:1:2105:6958:20016_1:N:0:46
ATGTCTAATTATTAATGTTATGTACATCAACAGAATTAATTTTAAATTCAATACAAAGATTGAAAAAGAAAGAAATCTGG
ACTCTGGGCTCGAATGGGTCTGTGGATGCAAGGGGACGATTGGAGGTTTCAGTGTGGAGACGGCAGGAGGTTGGCTGGTC
ACGTTATCAGGGGAAATGGAGTTCAAGCTCAGAT
>M00285:128:000000000-BF978:1:2105:25902:20021_1:N:0:46
CCACCATCCGGGCTATGCCATATTCTCCCATCGGGCAGGAGGTACAGAAGCCTGAAGTCCCACACCACCAGGTTCCTTCA
ATCATGTAGTTCTTGAACCAATCGGCAACATCCTTGTAAATCTTTTCTGCGCTCTTTGCAGTTTAACTGCATTGTTCCTA
TAAGAGGGTGACCAAACCTGTACGCTTTAATAAAATGATAAATATGTGGGAATGAGCAACCAGAAGTGTAGAAATCTCAA
AAGGTTGAAG
>M00285:128:000000000-BF978:1:2105:24514:20021_1:N:0:46
TGGCAACTGTCTTCTCAAGTGCTGAAGAGGTAGCTGCAATTTTTACATCCTGGCTTCACTTAAATTTAGTGACCAAACAC
TTCTACTTTCTGGGACTCTCATAAGTACTTTGAGGCCTTTGGTTCCATCATAAATGCAGACTCTGACCAACCCTGACATA
AAATGTTGTAATCAGTGAACTGTAATATGAATAGATCCAAACAGGGACCTGAAACAGGATTTCCATAACACCCAGAGATA
GGCTTCTTGCAACATGGACCAATCAATTTGAATTGAATTGCCCACCAAACACATAGCCA
>M00285:128:000000000-BF978:1:2105:24163:20022_1:N:0:46
CAACATTGAGGGATCTTGAAGTCCAAGTCCATAACTCCCTGAAAGTGGTCGCACAAGTTGATAGGGTGGTAAAGAAGGCA
TATGGCATGCTTGCCTTTATTAATTAAGGCATTAAGTTCAAGAGTCAGGAAGTTCTGTTGTAGCTTTATTAAACTCCGGC
CAGGCAACAACAGGAGTGTTGTGTTCAGTTCTGGTCGC
>M00285:128:000000000-BF978:1:2105:13164:20023_1:N:0:46
GATCAGCCATGATCTTATTGAATGGTGGCGCACGCTCAAAGGGTGGTTTAGCTTACTCCTGCTCCTGTTTTTAATTTTCT
TAAGAGATGTAGGCCATCTGTGAAGGCCTGATGCAACTTCCATCCTCCTGAGCAGTAATCTACAGAATAATCTGACATGC
ACAGGGCATAAGGAGGGTTACACTCCCTTTGCCACTGAAATGATACACTTTGGAAGATCGAATTTGAAAGCAGAATACAA
ACTTAGTGGCATGACTCTT
>M00285:128:000000000-BF978:1:2105:8504:20026_1:N:0:46
CACCTTAAGTCAATGACTTGACTCACATGAGTGACAGGTCAGCTGGTTGAGTGGTGTTGCAACAACAACCTCACATTCAA
CATCAGCAAGACCAAGGAACTGATTGTGGACTTCAGGAAGGGGAAGTCAGGAGAACACACACCAGCCCTCACTGAGGGGT
CAGTAGTGGAAAGGGTGAGCAGCTTCAAGTTCTTGGGTGTCAACATCTCAGAGGACCTATCCTGAGCCCAACACATAGAT
GCAATCATGAAGAAGGCACGCAGTGATTCACATTTGTTAGGAGTTTGATGAGATTCAAT
>M00285:128:000000000-BF978:1:2105:15741:20027_1:N:0:46
ATGAGGTCAGTGGAAGGTTCCTGTTGGGGTGGGGTTGGTGTGAAGGTTCCTGTTGGAGGTGAGGTCAGTGTGAAGGTTCC
TGTTGGGGCGGGGGTGGGGTGGAGGTTCCTGTTGGAGCTGAGGTCAGTGTGAAGGTTCCTGTTGGAGCTGCGGCTGGAGT
GAAAGTTCGCGTTGGA
>M00285:128:000000000-BF978:1:2105:27770:20030_1:N:0:46
AATTAAAATTTCTTTTTCCTTTCTACTATAAGGCGTTCATGTGGAATACCACCAAAATACAGTGCTTCACTCAATATCTG
TTCAGATCCATCCATGAAGTCATCTTAACACCAGGAATCTTCTCATCATGGACCTCTTAGTTCAAGTTCTAACACACCTA
AAAGCAGTT
>M00285:128:000000000-BF978:1:2105:20325:20033_1:N:0:46
ACCCTCTGCAGCCTTTTGCGATCCTGTGTGTTGGAGCCTCCGTACCAGGCGGTGAAGCAACCCGCCTGGTGTTTTATTTG
TTCTAATTGAACAAATTTTATTCTTGTAAAAATTGTACATAATTTATATTTATGTTTTTCTTGTGAATGCTGAATGCTCT
GTGCCCGTGATGCTGCTGCAGGTAAGTTTTCCATTGCACCCATGCACACACGGACCTGTGCAGATGATGTTAAGCACAAC
TTTTTTGTT
>M00285:128:000000000-BF978:1:2105:24410:20033_1:N:0:46
AGAACAGTAGTTAAAACCAAGGAGAGGCAAAGTGAGCAAGAGTTACCAGGAAAGAAATGAAAAGATTAAGTGAGAGAATA
TTTGGAACACATCTAGAACAGTTTCAAGTTTGGACCGATTAAGGCTCTGAAAATATCTGGCTACCATAGACTCAGTTATC
>M00285:128:000000000-BF978:1:2105:21069:20033_1:N:0:46
TGGGAGGAGGCTCAAATGTATCAGGGCGAGAACGACCAGGCTGAGCAATAGCTTCTTTCTGCAAGCCATCAGAACTGCAA
ACTCTCTCATTCCTCCATCTTCCTTTGTTAACACTAAGGGATGCTAGGTGCACAGAAATGCACCAGCACTTTAAGTGCCC
ACCACCTGCCCGTTCACTTTAATAACTATTTATTTAATTACTTGCCATATTTAATTTAACCTGCCGTATTTAATTTAATT
TAAACTTCCGTAGTTTTTAATGTTTTTT
>M00285:128:000000000-BF978:1:2105:26367:20035_1:N:0:46
TTACTAAATGTAGATAAATGAAGAGGGGGAGAAAAGTAGTGGAACTTTGGAGGATTAGGCAGAATCGCATCACACCGCAA
TACACAGAGCCCGGTACCTCGACATATTTCCAGATCTTTGGGTAGAGATCGAGCCGTTTATTCACATGGGTCTTTAACAG
ATAAGATAAGATCTTTATTAGTCACATGTACATCGAAACACATAGTGAAATACATCTTTTGCGTTGTGATTTGG
>M00285:128:000000000-BF978:1:2105:17356:20035_1:N:0:46
ACTAATAAAGCTTATGATGCCTAATTAAACGAATCCCTTCTGCCTGCACATCGTCCATATCTCTCCATCCTCTGCACATT
CATGTGCCTATCTAAGAGCCTCTTAAACACCTCTATCATATCTACCTCTACCACCGCACACTGGCAACGCATTCAAGGCA
CCCACTGCTCACTGTGTAAAAAAAAACTTGCCCCGCACAACTGCTTTAAACATTTCTCCTCCTCACTTTAAATGCATGCC
CTCTAGTATTAGACATTTCGACCCTGGGAGAAAGATACTGGCTGTCTACTCCATCTATAC
>M00285:128:000000000-BF978:1:2105:17744:20037_1:N:0:46
TCACCACCCTATGGCTGAGGAAATTCCTCCTTATCTCTGTTTTGAACCTGCTTCCTCTAATTCTAAGGTTGTGCCCTCTA
GTCCTGGACTCCGCCACTAAGGGAAACAGCTTGACCACTTCACTTTGTCCATTCCTTTCAACATCTTGTATGTTTCCATT
AGGTCCCCTCTCATTCCACTGTACTACAACGAGTACAGTCCAAGTGCCTACAGTCGGTCATCATATGTAAGCCTTTTCAT
CCCAGGAATCATCCTGGTAAATCTCCTCTGAACCCTCTCCAACATCAACACATCCTTCCT
>M00285:128:000000000-BF978:1:2105:8249:20039_1:N:0:46
GGTTCAAGTTCATAATTCTCTTTTCTCCACTGTTGAACAGACAGAGTCAAATAGTCATACAGCATGGAAACAGGCTCTTC
GGCCCAACTGTACCCTGCTAACCAAGATTCACATCTAAGCCGGTCCCATTTGCTCCCGTTATCCCTCTAAACCTTTCCCG
TCCATTTGCCTGTCCAAGTACTTTTTAAATGTTGTTAATGTACCTCCCTCAACCACTTCCTCTGGCAGGTTACCTCATAT
ACTGACCAACCTCTGGGTGAAAAGGTTGTCCCTCAGGTTCCTATTAAATCTCTCAAATCG
>M00285:128:000000000-BF978:1:2105:22283:20039_1:N:0:46
AGACTGAAGATTGTCGGCAACTGTGAATTGGTGATGTGACATTTTCTCTCCAAATAGAACGTGGCCTCTCTGAATGCAAA
GTTACTAAGCTTTGCAGTTGGCTTTTGAGGAGCTGCTTCAAGTAAACAGCATGAGATGAATAAAAAAAAAGATGTTCATA
TTTAATAGTAACTTCATGAAATGCTTTATTTTCACCCTAGCCAAAGAACATCAATTATACTTGCTCGTGTTTCCTTTTGC
AGCTTGAGACATCCTCATACTAGAGACTGGATTCAGCAGAAAGATGGACCTGCAACAATG
>M00285:128:000000000-BF978:1:2105:11489:20041_1:N:0:46
TCAGTGAGAGTTCCACCTCACTATTGGTGAATGACAGGAGAACCTCCATGGAGATTCCCATCCATTATCAGGTCCAAGGA
ATGATGCTCGATTCCACTTGCTATGCATCCAATTACCTTCCCCTGTCAATGCTGAATTCTGCCGTACTAGTTCCCGTGAA
CCATCCACCAGTATTTATTCTGCTGCTTATAGCCACTGGATTTCCCCACTACCCCAGTGTTTCATCTGTTTAAATTAAAT
ATAAT
>M00285:128:000000000-BF978:1:2105:18478:20041_1:N:0:46
NNNNNNNNNNNNNNNNNNNNNNNNNNNNNNNNNNN
>M00285:128:000000000-BF978:1:2105:12707:20042_1:N:0:46
GATCTACACTCTTTCCCTACACGACCTCTTCCGATCT
>M00285:128:000000000-BF978:1:2105:5843:20043_1:N:0:46
CATATCCGCCTCGTGAGGGTGGATTTCTGTCTGTTCTAGAGTCCTATAGCATGGAAGCAGACCCTTAAGCCCCAACACAT
CCCTCCTAAACCAGTCCTATTTGGCCCGTATCCCTCTAAACCTTTCCTGTCCATGTACCTGTCCAAATGTCTTTTAAATA
TTTTTATGGTATCTGCTTCAACT
>M00285:128:000000000-BF978:1:2105:14122:20044_1:N:0:46
ACTGTCTCTGGAAAGACCCTATTGTATTCACCTCCACCACTGCCTCTGGCAGCCCATTCCACTCACTCAACACTCTGAGT
AAAAAACTTACCCCTGACATCTCCTCTATATCTACTCCTCAGCACAAACCTATGTCCTCTTGTGGCCACCATTTCAGCCC
TGGGGAAAAGCCTCTGACTATCTACCCGATCAATACCTCTCATCATCTTATATACCTCGATCAGGTCTCCCCTCATACTC
CTTCTCGCCAAGGAGAAAAGGCCGAGTTCCTGCAACCTGCTCTCATAAGGCATGCTCCTC
>M00285:128:000000000-BF978:1:2105:8320:20046_1:N:0:46
CTCATTATTTACAGGACTGGACCCAGCTGTTTGACAGTGGCTGTCTTCAGTAACGATTCTGTTGTGAGGCCGACCTCACT
TGAGCCGAAGACGTTCAGTGACACTGGGGCCCACCCAGATCACAAGGCAGTTTGTCCGCCTTCCTGAACATGGGGAAGAA
CTGGGGGAGGGAGCGCCGGCGACTGCGCGTTGGCT
>M00285:128:000000000-BF978:1:2105:20986:20046_1:N:0:46
GAAGTAGTCACCAGATGTTAAAATATTATTACATTATGTGCATAAGCATCATGTTATGCAATAGAATTTCTAGCTCCTTC
TCCCTCCAATCAAGTATTTTGTTGAATTGTGACTGTACACCTGTGCAAATATGTGTTAATTGTTTATGTCTGCAGCTAGT
CAATTGATTCCTAACATTTTACCAGGATCTGGTCAAGTGGAATCACCTGGGAGATCCAAGAAGTTTGCAGAGTAACGTGT
TGAAGCTTTGTTGTATTGTTGCATTTAATTGCATACAATTTGTTAATTCCAAGAATTTG
>M00285:128:000000000-BF978:1:2105:18130:20047_1:N:0:46
ACTTTATCTTCAACACCACCTCCTTTTCACGCATGTTTGTTTTGGAATTCGCCATTCAGTTTTCTGTTTGTTCCCCATGG
TGCCAATGAAGTGCTGTGCTTTCTTTGCTGTTCTAAGCACCACAGAACAGTTGTATTCTCAGACATTATCACAATCCTTT
CTCGCTTGATGGCATAGTTGTTGAAGGAATTGGCTGAAATTGTGTTACAATGGTTCTCTGGTGTTTTAAAAACCATTCTT
CCACTACAAATTAAAAAGTTGCGAGTGGTAGGGTTTGTTCCATGGTTGCTT
>M00285:128:000000000-BF978:1:2105:24644:20048_1:N:0:46
TTTGGGTATACTTTGGCTCTTAGCTGCTTAGAGTGGTCTACTGTAGAGCAGTCCTGTGCTCTCTAGTCCTGCTTGAAGAT
TCAGTTTGCATTGGGATTACTACTCAGATCTCTGAGGCAAGAGGCAAGATTCCTTCCAGTGC
>M00285:128:000000000-BF978:1:2105:24619:20049_1:N:0:46
GTGCTTATGTATGTATGGGAGAGAGAATTGGACTGGCTCATCTCCAATGGTAATAATAGAATGTTATATTAATACTTTCT
CAATAAGTGTTTGAACTGAGCATGCCTCGACTGTGAAGGTGATGATCACAGTAGGTGTGCTGTTTTTGATTTATGCTGCC
TGTTC
>M00285:128:000000000-BF978:1:2105:16277:20050_1:N:0:46
CTCGGCAAAATTATTCTACGCGGTTTAATGTTTGAATTCACAGATACAGACACCTGGGTCAGAAAACAAGGTACAGCACA
GGAACCGGCCCTTCGGCCCACGATATTGTGCCGCACTAATGACATAATGTTTTCAAATTG
>M00285:128:000000000-BF978:1:2105:6660:20051_1:N:0:46
AAACCTTTTGCAAGCATCAATCATGAAATATAAAGCAAGCACTTCAAAGTGCCACACAAGCTAAGCAGTTTGGATCATTA
ATGCTCTGTCCTTTGTGTTGAAAAGGTAGCAGTTGTTTCTAACTCTTCCCTTTGCAATACATCTCAAACTATTTGATCAG
AGCTTCCCCAACAAGCATATTTCCTGTTCTTGAATGACTGGGACTGATAAGATGTTTTACAACTATGAGTGCATTTTAAT
GTTTACTTTTAATGGCTGTTCCTTATAGAAAAAAATAATTTGCAG
>M00285:128:000000000-BF978:1:2105:16335:20052_1:N:0:46
GGCATCAGCCGTCTAGATTAATTTGTGGTCATTAGAAGCTTGTTTCCATTTCTCCAGGGCTCACAAAACCTTTAGATTTT
TTCTGTTTCTTTGCCAATGAAATTGATTGAAGCTTACACTGTGGATCCAACTAGGCCTAACTAAAAATGGCAATTATCTA
CAGAGAGTAATTCCAATGTGAAAGGCCAACAGGCTTT
>M00285:128:000000000-BF978:1:2105:7859:20057_1:N:0:46
CTGCTCCTCTACACTGCCCAGAATCCTGCCATTAACCTTGTTGTGGAGTTTGTCCTTCCAAAGTGTACCACCTCACACCT
CACAGCCATGCTGGCTGTCCCTAATCAGTTCATGATTAGCTAAATGCTCATAGCTTCAA
>M00285:128:000000000-BF978:1:2105:23762:20059_1:N:0:46
NNNNNNNNNNNNNNNNNNNNNNNNNNNNNNNNNNN
>M00285:128:000000000-BF978:1:2105:22855:20059_1:N:0:46
TATGTTCCCCAGCGGGAAATCTCATCATTTCATAACTTCATCACTTGCAGAGCTCTGGGCCCCACGGCGTTACACACTGT
CCTTTTTCTGATGTCTCACACAAGGAAGAACATTTTACACATATCTTTAAAAATCCTGCAGATGTCCAACCAAACGTTTG
AAATATTCAAGTGCCTTTTTCATTCATTGTGTTGAATGCTGCCAATAACCGTGCCAGCTTTCACTGTGACAACCTGGCTG
TGTGCAGCA
>M00285:128:000000000-BF978:1:2105:27491:20061_1:N:0:46
ACAGTTATTCGACTGTATCTCTTACCCCTGAAAGGTTAGTCGCTGATATAGCAAAGGCTTTCCTATTTGACTAAAACGGC
GTTTTATAAGCTAAATCCATTGATTTGCAACTTTCAACTCAAAACGCATGGAGTAACTATTGGAACACAATAGTAGTGTA
TGTTATTCAAGTTGCTGAGACGTTTGGTAGCAGTTATTCGACTGTATCTCTTACCCCTGAAAAGTTAGTAGCTGATATAG
CAAAGGCTTTCCTATTTGGCTAAAACAGCGTTTTATAAGCTTAATCCATTGATTTGCCAC
>M00285:128:000000000-BF978:1:2105:14356:20061_1:N:0:46
TCTAAGAAAGTAAAGTTAGCATCCAATGTCATAAAATACGTGTATGGATTTCATCTGAGGCAACACTAGAATCAGCTGCA
GTGCCATCAACCAGTCTCACTTCCCACTGTACTCAAATATCCTTGCAACACTCACTGTTAAGTTACATGGATGAATAATA
GAACGATAGCTGAAATGCAAAACACCAAGGAACTAAAATTCAGCTTGAACCAAACACCTTCAAATGAGGAAGAAAATTGG
AATGGAAAGGAAGAACAAACCAGGACTTGCATGTAATTGTCCATAGAAGGTCAAAGCCTG
>M00285:128:000000000-BF978:1:2105:26509:20062_1:N:0:46
CCATCTCCTCTTTGGCCAATTTAAACTTGTAGCAACCTTTTCAAAATGTTGGAAATACTGTTCAACCTGATCTTCATCAA
AAGGAGGGACTAATCTAACCTCCCTACTGGCTGAAAACTCATCATCAGAATCAGAATCTGAACTATGTCTCTT
>M00285:128:000000000-BF978:1:2105:4571:20062_1:N:0:46
GAAGAATCAATAGTACCACTCCTAATTTTTTCCAAATTAAGACATGATATAGTTTGAGAGAACCATTGAAAGTTGGTAGT
GGGTATTGGATCCTTCCATTTAAGCAGAATGGCTCGTTTGTCAATCAATGTTACAAAAGCAATCATACGATTAGCAGAAG
CAGGTGAATGGCCAGACTTTATCCATGGTAATCCAAAAATTGCAGTAATAGGGTGAGGTTGTAAATCGATCTTCAATACA
TCTGAAATAATATTAAAAATGT
>M00285:128:000000000-BF978:1:2105:18589:20063_1:N:0:46
CCGAATGTTCCACTCGAAACTCAAACGACACTTCAGGGCTTACTCAGTTGTGACTTTCTCACCCTGAAAACTCCTTTTAT
GTTGACTGTCCATGCAAATACCTGCGTTCTTCTACAGGTTAGCAGCAAAGTGAATTCCATCACCTTGTTCCACAGTATCT
GCCACTCTGAAGAGCATCCAAAATGTGGTTGTTCACGC
>M00285:128:000000000-BF978:1:2105:6964:20063_1:N:0:46
GGTCCTTTTTCTCAGTTTCTCAAGTAACTTTCCCACCACTGATGTTAGGCTCACCAGCCTGTAGTTCCTTGGCTTGTCCT
TGAAGCCCTTCTTATATAAAGGCACTACATTAGCCACTCTCCAGTACCTCACATATAACTAAGGAAGATGCAAAAATCTT
TGCCGGGGCCCGAAGATCGGAAGAGCCACGTCTGAACTCCAGTCACTCCGCGAAATCTCGTATGCCGTCTTCTGCTTGAA
AAAAAAAAAACTCTCAAGAATTAACGAGAGAGACAATCACTGCAACTCTCGTATCTTCAC
>M00285:128:000000000-BF978:1:2105:19048:20066_1:N:0:46
CTACCTTTAGATTTTCAGATATCATTTCTCTTGCAGGTATAAAACAAAAGATAAAAGTTGACCAATTGTTTATCTTTCTA
ATCTTTGTACTTGTTTTAGCCCATTTTAAAATTAAAATTCTGGCTCTTTCCACATACATCCCCTGTTAGAATATGTCATC
CACTAGTACTATGCCATGGCTCATTCTAGCACTGA
>M00285:128:000000000-BF978:1:2105:13198:20066_1:N:0:46
CATCTATTGCCCTGCTCTCATCAATCGTCTTCATCACCTCGTCTATAAACTGAATCAATTTCATTATTTATGACCTTTCA
CACATGAAGCCATGCTGACTATCCCTAATAAGGGATTGAGGGATCGAGCTTAAGAGCTATAAGGTAATGATGCAGCTCTA
TAAAACTCTGGTTAGACCACACTGTATCCAGTTCTGGTCACCTCATTAGAGGAAGGATGTGGAAGCATAGGAAAGGGTGC
AGATGAGATTTTCCAAGATGCTGCCTCGTTCAGAGAGTATGCATTATGATGAGAGACTA
>M00285:128:000000000-BF978:1:2105:26224:20069_1:N:0:46
CTTTTTAAGTTATTTTTCTGTAATATCACACTTCCATGTGTTTATAGTGCTGTCAACTCACCTGCCTTTGCTGTATTCCT
TGCATAAGAACATTCAGGCTCCGTTTTTGTCTAGTTTGTTTTCCCCGCCTTTCAAATCATTCATTGATTTACGGCCTTCC
ATTTCAGGTTCTGCTTTCTTC
>M00285:128:000000000-BF978:1:2105:13799:20074_1:N:0:46
TCACAATAACCAGGTGACAACATCTGCTATGGAGTGGGTACAATATTATCATATTATGGATAGTGGCCATGAGAAACACA
TGACCAAAAATGTAAAAGCAAAGAAGATGTTAGCAATTATATCTGGAGTTACAAGATTAGCAACACTTTTTTTCAAGGAA
CACTTGTTGCTGGCTATAAGCCATTGCTGCTGTTTTGCAAACAAAGTCTGCTATTCCATTGAAGGTGGTGTCATTATGAC
TATGATATTGAGTACAAAGCATCCATACAAAGCACCTTGCCAAGACTAACCTATGAAGA
>M00285:128:000000000-BF978:1:2105:19547:20075_1:N:0:46
CCCTCTCACCCTAAGCCTGTGCCCCACTAGTCGTGGATGCCCCTACCCTGGGGATACAAGACTGTGGGGTGGGTGGTGCT
CACGAGAGCGCGGCTATCAAGTAGAGCAAAGCCGAGCGAGTGGAGTTTCATACAGGGAGTGAAGGGATTCCTCATGTCCC
ACCTGCTTCATCAAAGGGCTAGAGGGAATGGAGGAGGAGATGTGGTGGACCATGGCACCTGCAAAGCTTGTTAACTCTCA
TCACGGTGAAGTCCCAACGTGTGAACTCTTTCACTGACAGAGCATTCCTCCTTTATGTCC
>M00285:128:000000000-BF978:1:2105:19752:20077_1:N:0:46
NNNNNNNNNNNNNNNNNNNNNNNNNNNNNNNNNNN
>M00285:128:000000000-BF978:1:2105:10273:20078_1:N:0:46
AGTGATATTGTGGCAGATGACTAAAAATTCTGTTAAAATCTTGTTTTTTGAGTGCAGATTAAAGAAGAAATTAGAGGTGG
AGTGTAAATTTAGAGCTTTGGGCTTAGCCTGCCATTGATTGAATGCAGTAGATAGAAAGGAAGGCTTTCATTTTTATTGA
ACATTTCATGACTTTG
>M00285:128:000000000-BF978:1:2105:22075:20086_1:N:0:46
GATGGCTCTTACAAGCATTTTGATTAGTGATGTTGGGCTGCTTTGAAGCAAGTTTGGCAAAGTCCAGGCTGGAATTGAAG
CTCTCCCATGGGTATTGCCTTGGTTTTACTTGGACTAGTGTTTCCATAATGGAGTGCCAGAATAGGAAATTACATCACTA
AGTCCTGACATGCAAAAGTAAATGCATCCCATCTCATAGACTCTTCAGTTCTGGCATTATTTACTTTTCTGTTATGGAGC
TGTTGCTAAGTTGTCCACAATCTGCTCCACTGGATTAGAGTTACGGAT
>M00285:128:000000000-BF978:1:2105:22823:20087_1:N:0:46
TTGGTTGCATCAAGCTTCAGCGCATCCCTCAGCACGTGCTCCTACAGCCCGGAACGTGCCAGTCAGCAACGTTCCCTTAC
GGACATCTCACTGTACAGGAAGGTACTTATCTCATAGCTTTGGTTTCAATCGCTCTTCGATGTGGCTGTTACTGGCAAAG
CCAATTTTCAATGCCCATCCCTAAGCATCCATGTCAAGATAGCGCAGAGGCTTGGAAAAATGTACTTTAGGTTTTGTACG
TTTCAATATAATTGGGACTACTGAATTACATGTAAGCAACTTATTTAATTAATCCTCAA
>M00285:128:000000000-BF978:1:2105:6422:20087_1:N:0:46
ATTATAGTTAAAGAACATTAGAAATAGAAGCAGGGGTGAGCTATTTGGTCTCTTGTTCCACCATTCCACAAGTTAACGAC
TGATCTTTGATCTCAAAATTACTTTCCTGCAGTAATCCCTCAATGTCATTAAAGAAAAAAAATCAGTCTTTATCTACTTT
CCTGTCCTTCAGATCGGAAGAAGCACACGTCTGAACTCCAGTCACTCCGCGAAATCTCGTATGCCGTCTTCTGCTTGAAA
AAAAAAAAGTAAACAACACACAAAATCACTACACAGTTGTCCACGACTGCTTCCTAATAT
>M00285:128:000000000-BF978:1:2105:23261:20087_1:N:0:46
AAGGAGGGATGAACCAGGCCGTGAGGGAGGCCAGGGCTGAGGAAGGAACAGAAAACCCATTAGATTCAGCTCACAAACTG
TCCCAACACAGTCACCGAGCTCTCAGCTGGGACAGCACCAATGATCACCAACAGATGACACCAGACAGACAGGAAAACCC
ATTCAGGCTATTCCCACACACCGCACCCTGGGCAGGGAGATCCATCCCACACACTGCACCCCGGGCAGGGAGATCCATCC
CACCCACTGCACCCCGGGCAGGGAGATGCATCCCACACACTGCACCCCGGGCCGGGAGA
>M00285:128:000000000-BF978:1:2105:11749:20088_1:N:0:46
TGCTCCAGGCAGCGTCCCAGAATATTTCTTCTGCTGCACCTCCATATTGACATTGTCTTTCCTATAACAGGCTGAGGACA
ACTGTACACAATACTCCATGTGCGCCGTCACCAACGACTTGTGCAACTGGAACATTATGTCCCTGTTCTTGAACTCGATG
TCCTCACTGAGGAAGACCAACATGCAAAACCCTTCTTCATCAC
>M00285:128:000000000-BF978:1:2105:13738:20088_1:N:0:46
GAAGGTGGGGAAAAAGAGGATAAGAGGAAAAAAAACAAAAAACCTATTCTAAGTCCAAATCCCTGCCTTATCTCCATATC
CCTTGATACCTTGACCAATTAGATATCTATCTATTTCCTTCTTGAATATCCCCAATGATCTGGCTTCCACTGCTTTCTGT
GGTAAGGAGTT
>M00285:128:000000000-BF978:1:2105:16822:20089_1:N:0:46
GGGCTGGAGTTCATCTTACCATAATGGGAATTATTATACAATGTCAATGAATATAAGAGTGGTCACTGGGAATAATATTA
ATCCCGAAATGGTTGTACATGATGTTTCAGATTTTTTCATCCTTTTTGACCCAGTTTGCAGCCATTAATTTGCCTTTCCC
AGGAGACAGCCTGGCTTGCAGATGGGTCCAGAAGTCCATATATTGTGGTGTAAGAAACATCATAGCAGAGTGGGAAGGGC
TGATTGGACCATCGTTCCCTGT
>M00285:128:000000000-BF978:1:2105:17574:20089_1:N:0:46
AGTTCATTGATTGATGTCATTATGCCCTTGTGACAGATTATCATGTTACCTATTTGATAAACCACACTCTCTTTATCAAC
CTTCTTGGATGGCTTACACATTCTGTAGATGTTTTTGTTTTGATATATGCTGTGATTCCATTCTTTTCTGAGATAATGAG
ACCACGTTGAAGGTAAGCTGGCTGTTCCAGAAAGAACTGCTGGCCACATTAATTGTGCTTCAGATTTCCATATCTATGCA
CTGCAGCATGAATGAACAGA
>M00285:128:000000000-BF978:1:2105:8594:20090_1:N:0:46
GGACTTCAGGCTTCTGTACCTCCTACCTAACGGTAACAGCGAGAAGGGGGCATGACCTGGATGGTGTGGGTCCTTGAGGG
TAGGTGCTGTCTTCTCGAGGGGAGGGGTGTGTGCACCCTCTGTAGCCTCTTGCACTCCTGTGTGTTGGTATTGCCATACT
AAGCCTCAATGCAACCAGTCAGATTCTTGGCTTCCTTGCCTCAGAATCCATCCAAACAAACATAGGAAATCTCTTCCCTC
AACCTGCTGCATCAGAGA
>M00285:128:000000000-BF978:1:2105:26394:20092_1:N:0:46
AAATTTGGCATATCCCCTTTGACACTTACCAACTTTTCTTGTTGTACCATAGAAAGCATCCTATCTGGATGCATCATGGC
TTGGTATGGCAACTGCTCTACCCAGGACCACAAGAAACTGCAGAGTGTTGTAGATGCAGCCCAGTGCATCATGGAAACCA
GCTTCCGCTCCATGGACTAAGAGTCTATACCTATTGCTGCTTTTGTGAAGCAGGCAGCATAATCAAAGAACCCACCCACC
CAGGTCATTCTCTCTTCTCCCCTTCCTCATCAGGCAGAAGATACAGTAGCCTGAG
>M00285:128:000000000-BF978:1:2105:13285:20094_1:N:0:46
TGACTAAGATGCCCATCTAAGCTCATCCCATTTGCCCACTTTTGGCCCATTTTCCCTCTAAACCTTTTCTATCTATGTAC
CTGTCCAAGAATAGTGTGTTTGACTTTTAACTATCTTATAAGAGTTAAAGCAAACCACTTTCCATTTGAAGAAATTTAAG
AACTGGAATTTAACAGTT
>M00285:128:000000000-BF978:1:2105:22544:20096_1:N:0:46
CCAAACCGACCAATGAAAAAACCACATAGTCACCTGATGGACAAACCAATAAGCTAGTAAGCGGCCATTCGTTGTGCTGC
CACTTGAGGTGTATTAAATATTATAGATGTTTAAAAAACTAAACAAAATAGTCGAATCCAACAATGTCAACCAAGATGCC
TATCTAAGCTAATCCCATTTACCTGCACCTGGCCCAT
>M00285:128:000000000-BF978:1:2105:15341:20096_1:N:0:46
ACCTATCCTGCACCTTCCTTATTTCTTGTAAAAACTCTATCCATTTCTGCTCCACCGTCCCACCTGCTAGCTTACTCTTC
CAATCGATTTGAGACAGTTCCCCTCTCATACTGCTGTAGTTTCCCTTGTTCCATTGCCATATATGTGCACCAGTTATGAG
ACTCTCCTTTTCAAATTTGACTCCAAACTCAATCATAT
>M00285:128:000000000-BF978:1:2105:21893:20096_1:N:0:46
TGTGAAAACAGACTAAGTAGTCTGTCTTCAGAGCTGGTTAGCAGACGTGTTTTGGAAGAGTTGTGTTGGCTGACATCAAC
AAAGTATAACTTTGCACAGGAAATGGAAATCTTCCAGGCTCCACGAAGAAGTCCTTCTAATATAGTTTTCTGCAAGTGTG
AAATAAAAGACCAGTGTATGCAAACTTGTGAAA
>M00285:128:000000000-BF978:1:2105:26213:20097_1:N:0:46
GATAATACGTAAAATAAGAATAAAAAGTTAGTATATTAGTACACAATAGAATGTTAGAATCTTAAACTATAACCCCAAAA
CTATCCACAAGTCCCCCAACCTTCGTGTCGTCAGCAAACTTACTAACCTACCCCTCCACTTCCTCATCCAGGTCATTTAT
AAAGATGACAAAC
>M00285:128:000000000-BF978:1:2105:13615:20097_1:N:0:46
GAATCTCACATAAATTAGTAATAGACATATTAGATGCTGGGAGGATGTTCCCAATGGCTGGAGACCAGAACCAGAAGCCA
CAGCTTCAGGAGGGAGAGTATGCCTTTCAGAACTGAGATCAAGAGAAATGTCTTCATCCAGAGGTCAGTGAACCTATGGA
ATTCTCCACCACTGAAGGCAGTGGAGGTCAAGTCATTAAACATATTAAAAAAGATTTCTTAAAGCTAAAGAAACCAAGGG
ATGTGGGAGAAGATGGGAATGAGATTGTGGGCCAAAGGGCCTGTACTGTGCTGTAGTGTT
>M00285:128:000000000-BF978:1:2105:4663:20099_1:N:0:46
AACAAATAACCTCACAACTTTTCATTTATGGAAGAGTGTTCCAAATTGCTTTCACCTTTTGAATATAGAAGTGGTTCCCA
ACTTCACTCCTGTATGGTCTTGCTTGCTCTTGGTTTTTATACCTTGTAGTCCTGTACTCCCCTCTATCCATTTTTCCTCA
ATATATGTGGAAAACTTTGGTCAAAACAACCCTTGAGCTTTTAGATTTCATGGAGTATTTTTGTCACATTTCTTCACAAT
TTCTTCCAATGATGTAATGCACATTCCTATTCACAGTACTCCAGGTTGGCCTAATCAG
>M00285:128:000000000-BF978:1:2105:6704:20100_1:N:0:46
GGCACTAGGACCAAGTGACCTCTTTAGAGACATTCAAAAGGCAAGAGTAGCAGGAAGATGTTGAGTGCTGTGGACTGCAA
GTGTAATCATTGCAGTCATGAGACTCACTTGACGCAAAGGTTGGCTCACTAGAGTTGAACCTTGTTGCAGGTTCACCTAA
CAGATTCCTCAGGATTTCTGCACAGAGGCAAGGGAATGACCCCTCCGCACAAGCTGTCACCCCAGAGGAGAAATCTTCTG
ATGCTCTGGAGGAGATTCAGGTACCGCCTGTTTCTGAGGAGGAACACCCCATTGTGCCCG
>M00285:128:000000000-BF978:1:2105:26150:20101_1:N:0:46
GCAGTGAACTCCGAGTGTCCTTATACACCAGTCATTGAAAGCAAGCCTTCAGGTAACCCAATTTTGTAACCCAGCTCCAC
ACTATTGGCAGGGAGCTTCACCCCTCACCTGTCAAAACACTTTTCACTCCAAGTCTCTCCAGTTTTTGCTCAATCTAATT
CAGACTGCCAAAGTAAC
>M00285:128:000000000-BF978:1:2105:7588:20104_1:N:0:46
ATAGAGTAAATTAAACCGAAAATGAATTTTAAAAAAAGGGGAAAAAAAACAAAACAAGGAGAAAAAAAAACTGGGCTAAA
ATTCAATAGAAATAGAACAATATAATGTCATCAGCTCCGTTTCTCTAAATTAAAAAAAAGATATAGAAGGGGAAACTACA
TTGTA
>M00285:128:000000000-BF978:1:2105:20837:20105_1:N:0:46
TCACTAAGAAATTCCATTGAAAGCAAATAACTTGATACACACAAAGGTAAGAGCATTAAATATAGGTTTGCTGAGCAATA
TGTTAGAAAGTAATTAATAAATAGTTAAAAATACT
>M00285:128:000000000-BF978:1:2105:18435:20105_1:N:0:46
GCAGGAGTGTCCTAGGGTTGAATAGTTGACCTCCAACAACTACAATTTATCATCTCTCCTGTCAATTCTGATCCCAGCCA
ACATGTTTTCTCCCTAGTCCTCATTGACTTCAGTTTTACTAAGGCTGCTGGGTGCTAAACCCAGTCAAATATTGTCTGTC
TTTTATTTGTTTACTGGCTCAAGCATCACTGGCATCCCAAGAAGATGGTGGTG
>M00285:128:000000000-BF978:1:2105:3584:20106_1:N:0:46
CGGAGATAGTCTGATGAAGTTCAGCTGTGTGACCGTAAGTTCATGGTTAAAAATCCACTGGGAATCGAAACACTTCGCCA
CATGGTGAATTCTTCCAGTGAATGAACAACCTTTTCACTTTCCCAAGAGCTGTTAGTTTCCACTGGGACCCTTGATAGAC
AATCCAATGCACTGATACTGAAGTGTGTAATCGTCGGTGCT
>M00285:128:000000000-BF978:1:2105:16647:20107_1:N:0:46
ATTTAAAGCAGCTTTACAAAAGGAAGCTTATTTTACAGAGCGTTGTAGGTGCCTGCAACAAATTGCCAGGGGAAGGTGGT
TGAAGCAGATAAAATAGCAAAGTTTAAGAGACAGTTAAACAAACACATGAACAGGCAGGGAATCAAGGGATATGGACAGA
TGGGATTAGTTTGGATAGCCATCATGGTCAGCGCAGGCATCTCGGGACAAAGAGCCTGTTCCCGTGCTGTACTGTTCCAA
ATTCCAAAAACAAAATTGTCTCATCTGCAGTCTTACTGA
>M00285:128:000000000-BF978:1:2105:22934:20107_1:N:0:46
AATATTAAATATCATTATTATGTATTAACAAAGCATCAGGCCAGACACTGAACAAAAATGGAAACTTAAAGG
>M00285:128:000000000-BF978:1:2105:10812:20109_1:N:0:46
CAGGTGATATATCAGAGATTCCCTTTTTAGAAGTATGTGGAACAGCTAAAGAACTGTTACCAAACGACGCAGCACAATGA
TATACATACACTACAATTGTTCTCCTGTAGTTACTCAATGACATTTGTGTTGAAAGTGGGAAATCAATGGTTTTATCTTA
GAAAACGCTGTTTTAGCCAAATAAGAAAACTGGTGATATATCAGTGATTCCGTTTTTAGAGGTAAGTGTTACAGTTAAAT
AACTGTTACCAAACGACTCAGCACCATTAAAAACATACACTACAATTGTGTTCATGT
>M00285:128:000000000-BF978:1:2105:23152:20109_1:N:0:46
CCATTTTTCAGCTCATTTTCTCAGCTGGTCCAGATCATTTTGCAAGCTTTGGTAGCCTTCTTCACTGTCCACTATGGCCC
CATTCTTGGTGTTGTTTGCAAGTTTGCTGATTCAGTTTACCACATTATCATCTAATTCATTAATATAGATGATAAACAAC
AATGGACCCAGCACCAATCCCTGTGGCACACCACTAGTTGCAGGCCTCCAATCATAGAACCATAGAACAATACAGCACAA
AACAGGCCCTTCAGCCCACCAATTTGTG
>M00285:128:000000000-BF978:1:2105:13923:20110_1:N:0:46
CTTGCTCCCTAACACTTTTTAAACTTTACACCATTGTGTGAAACTCTGATTGGACCTTTGTGTAATTTATGTTCCATCAC
AAAACCTAATTTACATATCCAGCAAAGCAATTTTGTCCAAATGCATCTTCCAATGTATAAATCAAGTTCAAAGCCAGTTT
AGCATTGTTGCAGAAGTTTTACAGAAATAAGCATTGATAGTTTTAGTTTAATCACAATTTCAGTTTGAAAAATCAGCAGA
TTTGCATGCATGCAACAGATACAGAAAAAAAATAAACACATGATATGCAGAAGAATTAGT
>M00285:128:000000000-BF978:1:2105:8985:20111_1:N:0:46
TGAATTGACTAAATTTGTTTTGTCAAGTCCTATACAATCTAATTTTTTTTCAACCATCTAGACTAGATACAGCTTTTTCC
TTATAGAAAAGGAAGGGAATAGCATGCTTTCGTGATCTATTCATTGGTAACTGTTTTGCATCTTTTGAACAGCTGTCTAA
TAAATATAATTTACCTAGATCACATTTTTTGATATTTGCAG
>M00285:128:000000000-BF978:1:2105:22184:20113_1:N:0:46
GCAACAAAGGGTTGCAGATGATGGAATCTGATAGGTATGTAAGGTGGAGCCTGGAACCAAATAAGAAAGGTGGGCTGGAT
GTATGGGAACAGTAGGGAAAGGGGACCCCGTGGGAAGATGGATTAGGTAGAGGAGGGGAAAGAAACAGGGTAATGGGGGA
GCTGGGTAGGATGGATGTA
>M00285:128:000000000-BF978:1:2105:8224:20117_1:N:0:46
AGCAAAACGAATTTGATCAGAAACAGATAGGAAGCTTTTATTCCTCTCCGACAGCTGAGGTTAGAAAAACATTTATGTTA
ATACTGGAGCATCTGCTGATTACATCTGAAGCTGTGGGACACCGACATTAAATCACTGAACCATTTTGGCAGCTTCTAGG
TTCTTCAGCTCTACAGGGGCCTCATTTCACTGGTAATTTGCAGAAGATTTCACCAAAGTTTGACAGACAGCCAAAAGAAC
TTCATCATAGAAAGATATTTTTGATCATTTAAACATTACACAAAATTAAAAT
>M00285:128:000000000-BF978:1:2105:12716:20125_1:N:0:46
AATCAGGAGTGAGTCCTTTTTCTCAGGCATCTTGCTCCACGTTTACAGAGTCAGTCTGTGGCTAATTTGCTGTGCTCCTT
TTACCTCTTGACTGCTTTAGCAGACACAGAGAGAGGAACAGTGTAACCCTTTGAGGACTGCACTGGCACTTCAGTCCTGA
TGAAAGAAAGGCATGTTCCGTTCACCTTCACCTCGACTTCAGACCACATCCACATAGGCCAAGCTCGACTCTCACCGAGA
CAGCAGTGGAAAGCCATGCACAGGTGGTTAGGAAGA
>M00285:128:000000000-BF978:1:2105:18036:20127_1:N:0:46
AATAACTAGAGTACATTGTTATTAGAGTAGAAAACAACCAGGGCAAAGTGTAGACTAGAGGAGCACTTGTGAAGATAACT
GTTGTAGAATGGAGGGGGATGAGGAGTGGGGGTCTGTAACTGGATATCGCTGCGCTGCCCAAACTGACAGGATTGATTAT
GCCGACTAGACTGAAGGGACATGAGGAGAGCTGTGCGTCTTTGTTCAGGGGCGATCGGTGGCTAGCTCTCTGACCGTCAC
AGCCCT
>M00285:128:000000000-BF978:1:2105:10110:20128_1:N:0:46
TGTGTCCGTCTGCGAACTTACTGACCCATCCATCCAGGATATTTCGAAACATCACAGATAGTGCGGTGCCAGACCAGATC
CTTGTATGGACAGTATGGGGTTGGGTGAGGGGATGGGGAATGGAGAGTTGGAGGTGGGAGGGGTGGGTGTTTGGTTTTGT
GGGAGGGGAGGGGCGAAGAAGGCAGCGGAGGGGAGATATAGTGTTTTAGACCTCTACTGCACCCTTTCCAAAGCACCTCG
CACCCTCCCAGTAACATCACAACTCCTATACTCAGTATTTTCAGTTCTGAATGCCAGGAT
>M00285:128:000000000-BF978:1:2105:24568:20130_1:N:0:46
AACCAAATGATTTATTGAAGCGCAAATGCATTATTGTTTCGGCGAAGTGAGGGAATGGATTGACTGATATCTTTGGATAC
CTAATTGGACCAAAGAGCTGACGTGCTGTGCCGCGTAAGCAAGAAGATCATGTCTTCGGAGTGGAGGGTG
>M00285:128:000000000-BF978:1:2105:18986:20134_1:N:0:46
CAGCCATTCAGGACAGATTCAATGAAATTTCTTCACCCATAGAGTTGTGTATCTTTGAAACTCTCTACCCAAGCAGCCTG
TGGTATTCAATGCTATTCCCAAATTGTTGCCTAATCCCACAGCCTTTTTGTATGTAGTGTCCTTAGGTTTTTCTTGATAT
CATGTGGAAGGGATCAAATTAGCTGAAAAATTACTTCTATAAATCTAGAGATCTTGGAAAATGTTGAGGTGAATCATTTC
CTCGCACTTCTGGCTGAAGTAGGTTGCAAATGCTTCAGTTACTTCATTGGCATTGACATT
>M00285:128:000000000-BF978:1:2105:17360:20138_1:N:0:46
CCCACACATGCTGCTCGACCAGTTGAGTCCTTCCAGCAGATTGTTTGTTGAGTGCAGAGCAGAGTGCGTGAATGGGAAGC
ACAAGGCTGAAGCATTTGGCACTGCTTTCAGCCAGAGATCCATCTCGGCTCTCTCTGCAAGGCCCCCACCATCGCAGGAA
CCAAGCTTCAGCCAATTCAACAGATTCAGTAAAGAGTACTGGAGAATCAATTCCAGAGTGAGGTGAGAGTGACTGCCCTT
GACATTAAAAT
>M00285:128:000000000-BF978:1:2105:9251:20138_1:N:0:46
AGCCCCATAGTCTGCCCTTCCCCAATTAAATATCTTCCTGTCCTCTCTGCACCTATCCCTTTCCATGACACTTCTAAAGC
TTATCAAGCAATGATCACTGTCCCCCAAATATTCACCCACCAGTAGATCCCTCGCCTGTCCCTGTTCATTTCCTAAAAGC
AGATCCAACACTGCATTCCCTCTAGTTGGCTTGTCAACATATTGCGTCAGGAATCCATCCTGGACACACTTAACAAACTC
ATTCCCATCTAAACCTTTGGCACTGATCATGTCCCAGTCTCTATTCGGGAAGTTGAAATC
>M00285:128:000000000-BF978:1:2105:14209:20138_1:N:0:46
AAGATGAAACACGAGTAGAGGCTTCTTCACAAGCACCGTCCACTGAAGACAAAATATAGATATAGAGAGAGATTAGAGAG
GAATCACGAAATCCGAATGTTCCACTCGGAACTCAAACGACACTTCAGGGCTTACTCGGTAGTGACTTTCTCACCCCGAA
AACTCCTGGATCGTGACTGTCCATGCAAATACCTGTGTTCTTCCACAGGTTAGCAGCAAAGCAAATTCCCCTTTGTTCTG
AAGTATTTGCCACTCTGAAAAGCATGCAAAATGTGGTCATCCACG
>M00285:128:000000000-BF978:1:2105:20428:20138_1:N:0:46
GAAGAACCACATAGTGAGTATTTTCCAATCAGGTTTCTGATGAAATCACATTATCCAATGCACAAAAATCTCCGTGCTGC
ACAATAGAAGTCTAGATTCTAATTTTTATTGCCAGGTTTTATCAATTTACAGAAATTTATGATTCAAATGTTTGCCTAGA
GCATATTACTGAAATCTGTTGAGCTGCATTGACACCCTTGTTTCATGTCTACCA
>M00285:128:000000000-BF978:1:2105:21674:20138_1:N:0:46
ACAGTAAAGCACAATACAGGCCTTTCGGCCCACAGTGTTGTGCCGACCCCTAAAGCTCGCAAAAGAAGACCTAACACCTT
CCTCCCACGTAACAATCCCACTATCCCCCACCTACATGTCCAGCTAACTAAGGATAATAATATTGGCATACGACGAGAAT
AAACGACACACTACCCGCTAGCGCGAGCGCATGAAATGATGCACCATCTGTCAGAGCTAAACATATCTTCTTCTGCGAGC
ACATATTCCCTGTCAGTATACTAGTATAACACTAATAGCCAATGACAATAGTCTACTATT
>M00285:128:000000000-BF978:1:2105:19174:20140_1:N:0:46
AACGAATTCAGGTACCAATACGAACTTTTATGCAAATTGGAAATCTGTTGCTCTTTTAGCGATTCACCTCTCAGCGGTAA
GAGATACAGTTATATAACTATTACCAAAACTACTCATCACCATGAAATACACATACTACAATCGTATTCCAGTAGTTACT
TCATGGGTTTAGTGTAGAACGTGGCAAATCAATGGATATAGCTCTTAAAACGCTGTTTTAGTAAAAGTAGGAAATCTGTT
GGTATACCATAGAACAATACAGCCTAGAACAGGCCCTTCGTCCCATCAAGCTGCGCCATC
>M00285:128:000000000-BF978:1:2105:27407:20142_1:N:0:46
GGCAGAGTGGCACAATTAGTAGAGCCACTGCCTCACAACCCCAGAGACCCAGGTTCAATCCCGATTTAAGGTGCGGTATG
TGTGGAGTTTGCATAACCTGCCAAAGAGCATGTGGGTTTCCTGCGTGTGCTCAGTGGCACAGTTTTCTGGTTTTCTCCCT
CATCCCAAAGACATGCACATTGGTATGTTAATTGGCTGGTGTAAATTTACCTCGTGTGTTGGTGAGTGGCAGGTTGATGA
GAACGTGGGCTTATGTAAGATTGGTATAAATGGGTGGTTGTTGGTTAGTATGGACTTGAT
>M00285:128:000000000-BF978:1:2105:11877:20143_1:N:0:46
CAAATGCCACCTCTCTCTGATATATACTTTACGGCCTATTGCCACTGCTCTCTGATCAGTAATATTCTAACAAATGCCTT
TACTCTCTAATATATACTACTGTACCTCATGCCAATACTCTCTGATCAGTACTATTCTACCAAATGCCACTACTCTCTGA
TCAGTACTATTCAACCAAATGCCACTACACTCTGATCAG
>M00285:128:000000000-BF978:1:2105:14975:20147_1:N:0:46
ACAGCTACTTGTTAACTAAGTCTGTAAAGGAATAACACACAAAATGCTGGAGGAACTCAGCAGGTCAGGCAGCATCTACG
GAGGGGAATAAGCAGTTGACATTTCGGGCAGAGATCCTTCATCAGGACTGGAAAGGAAGAGGGCAGAAGCCGGAATAAGG
AGGTCAGGGGAGGGGGTGGAGCACATGCAGGCAGGTGATAGGCGAGTTCAGATGATAGGCAAGTCCTGTAAAGGAACGTT
TCTTC
>M00285:128:000000000-BF978:1:2105:9217:20150_1:N:0:46
GTTTGCAGGGATGTATGGTGTGTTTAGACCACCCATTGCTCCTTAGCCTGTTCCGATCCCTGTGGTGTTCTCAGCAGGGC
AGTCAGAGGGTGGGATGTGCTGTCAGTAATCCTGTGTGTGC
>M00285:128:000000000-BF978:1:2105:9615:20151_1:N:0:46
CACCCAGGACATTCTCTCTTCTCTCCTCTTCCATCAGGTAGAAGATACAGGTGCTTAACAGCTTCTACCCCACTGTGACA
AGAATATTGAACGGTTCCCTTATACAATGAGAAGGACTATGACCTCACGATCTACCTTGTTGTTACCTTGCACCTTATTG
CACTGAACTTTCTCTGTAACTGTGATGCTTTACTCTGTACTGTT
>M00285:128:000000000-BF978:1:2105:22668:20152_1:N:0:46
CCCCTTAAGCACCTCCAAACATCAAAAGAAATTCAGCAAATATCAGAATTAAATATAATATAATGTTCTGGAAATGCACA
TTATTTCTGCAAAGGGAAATGCATTTTAAAGCAGTGTTTGTAGAGAGATAGATGAGAGCTAATGTTTCAGGTGAATGATG
TTTGATCATGTCTAG
>M00285:128:000000000-BF978:1:2105:18628:20155_1:N:0:46
ATCCTATCCGACCCCGGGGACTTATCTATCGTAATGCATTTTAGTAGCTCCAACACTGCTTCTTTCTTAAAAATTTCTTT
TAAGTAACTGCACTTCCAGCCACTTGGAGCAATTGCCACTCATGCCAATAACAAACTGTTGGTAGATATCAGTTGCCCTA
TTGGCCAACAGTGGCCATTCGAGCAGCAATCATACCACATGGAAGGCTTTATGGATAAAACTTTGCTAGTGTTTCCCTCT
GGAATTGCCTGAGGATTGGGGTGGTGCAGTGGTGCAGTGGTGCTGTAACCGCGGCTCAAT
>M00285:128:000000000-BF978:1:2105:13731:20155_1:N:0:46
GGACTTCCGCCCAGCAGCTGAGCAGCTTCCAAACCAAACAGTGATACATTGAGTTAGTATGGTCTCAATGGTCCCTCTGT
AGAAGGATTTCATGACGGAGGGATGTGAGTTCACTTTCCTCAGTCTCCACAGGAAGTAGAGGCGTTTCTGAGCTTTCTTC
ATGAGTGCCGTAATGTTAGTGGACCAGGTCAGGTCGTCAGTGATGTGCAACCCCAGGAACTTGGTGCTGCGTACTTGTTC
CACAGCAGACCCATTGATGGACAGCGTGGCGTGCACACGGTGACCCCTCCTAAACATTTC
>M00285:128:000000000-BF978:1:2105:13708:20156_1:N:0:46
TATTACATGTTGTGTTTATTAGCAAAGTATGAGCTATAACGTCAAAGGTATCACAGCCTTACAAAACAGGGTAAGGACTG
GAAACTGAGAGTTGTGTTGATCAGGTTGTTTTTAACTAGGAGGGAAATGTACATTGACATTGCTGAGGCTTGGTATTCCA
ACACAT
>M00285:128:000000000-BF978:1:2105:23905:20157_1:N:0:46
GATTCCAAAACTAGGGGTATTGGTTTAGGGTGAGAGGGGAAAGATTTAAAAGGGACCCGAGGGGCAAGTTTTTCCACGCA
GAATATGGTGAGAATGAGCTGCCACAGGAAGTGGTTA
>M00285:128:000000000-BF978:1:2105:5933:20157_1:N:0:46
GATCTACACTCTTTCCCTACACGACGCTCTTCCGATCTCAACTACACGCTTTCCCTCCACGACGCGCTTCACAACACGGC
CACCCACTTGCCCTCTCCCCCCCTCAACCCGCCCGATGGCGAACTGCGGGTGACCGCTGTTCAGACCGCGGAGCAGCGCG
GCGGCCCGACCTTCTCGATCATTCCCTTCGTCGAGAGCGCCGGCCCGGAGCGGTCTGACAACACCGGCCTCGCGTTTGTG
GGCTTACGCGCGACGCCTTCCCCCTGACGGGCGTCCCGGGGAAACTGGGCGCCCGTGATC
>M00285:128:000000000-BF978:1:2105:14141:20158_1:N:0:46
CTGCGTTCTGCGTCTGTAGCTTATAATAAAGTTCTCTTTGTTAGTAAACCAAACGGTGTCCAGAATTCTTAATACCCCCA
AGACCCACATGAACCATTTCCGGGAACAGAGGCCAATGATTGAGATGTGGAGAAATTTATTCACTCAGAGGGTGGTGAAT
GTTCAAACTTCAGTTCATTCAAAACAG
>M00285:128:000000000-BF978:1:2105:23509:20159_1:N:0:46
CAGCATCACAGAGATTCATCCCTCGAGCTTCTCTTACGACTCTGCATCAATCATCTAGATGAAGAATGTACTGTTTGGTT
TGTATTCTCCACAACAGAAAGTATCAGATTAAGCATTTGGAACTAAAGAAGCCCATGGAACCAACGCTAAAGTATATAAA
ATGCATGAAAACTATAAAAGTTGCCAGCTAATATACCATCTGAATCTGAGAGATTACATGATGTGTTGGACATGTGTTCT
CATTGGTTATCAAATGAGAAATTTCAAACATCAGACATATGATATCAAACTGGAAGAGAC
>M00285:128:000000000-BF978:1:2105:10892:20160_1:N:0:46
TTTAGATGTCCTTTAATAGTCCAACAAAGACTTTAACAATTCTCCAATTCTTCAGGGAGCAAAAAAAGCTTTTCTTCAGC
CTCTAGCCTGTAAATGATCTATTATTTCATTCATACTCACACTGTGTTCTCTACATTACAAAACTAAACATTAGATTGGG
TTACCACTCTTCAGAACCCTTCCATTCCATCTGAAACTAGATCGGAAGAGCACACGTCT
>M00285:128:000000000-BF978:1:2105:16129:20161_1:N:0:46
GGAGGTACAGGGGCCTGGAGACCCACACTCACTGATTCAGGAACAGCTTCTTTCCCTCTGCCATCAGATTTCTGAATGGT
CCATGAACCCATGAACACTACCTTGTTATTCCTTCTTTCTGCACTATTCATTTATTTTTGTAATTTATGGTAATTTTATG
CCTTTGCACTGTACTGTTGCCGCAAAACAACACATTTCATGTCATTTAAGTCTGCTATCTCAGTATGTATTACCCTGTAT
ATCCATGGCTGACCCAGGCTCCTAATGACTATAAACATTACTACAAAGGCTGCTAA
>M00285:128:000000000-BF978:1:2105:24596:20162_1:N:0:46
CAGTCACCCAGTCTGTGTCTGGTCTCACTGATGTAGAGGAGGCCGCGGCAGGAGCACCTGATGCAATTGATAACACTGTG
GATTCACGTGTGAAAGACTGCCTCACCTGGA
>M00285:128:000000000-BF978:1:2105:10395:20167_1:N:0:46
AATAGTCAGAGAGTGGATTATTGCAGTTTTACTGTATTATTTTGTTTGAATTTGTGTCTTGTCCAACTCGCTTTAAAGTA
CAGGTTCTCCCCATCTTGCGAATGCCCAACTTATGTACAGCCCATGCATACGACTGAGCATTAGGGAGACCAATGAAATG
GATCTGCTGGCTGCTCTGGAGCTGCAGGCATCT
>M00285:128:000000000-BF978:1:2105:9371:20167_1:N:0:46
TCAGATGACTGGCTGACTTCAAAACTGCTGCAGACACTCAGCAGACAGGCAGCATCTATGCAGAGAAATGATGTTTTGTT
GAACACCTGACTGCCTTCTATCCTGTATTGTTTTGATAATTTCATTCATTCTGTACCTCACTTCCCAACTAATACAACAG
CACAGGTTGCACACCATCACCCAAGGAGTAATGTTATCCCTTTTTAT
>M00285:128:000000000-BF978:1:2105:24305:20168_1:N:0:46
```
