## Supplementary Information_PartialGenome for "Genomics to aid species delimitation and effective conservation of the Sharpnose Guitarfish (*Glaucostegus granulatus*)" (part 152 of 235)

```
ATTTTCAGGGAGCTATTGGCTTGGAACCCAGGATACCTTACTTAATTATTGAATGTTAATCCCACAACAGTTATTGTGCA
TTTTGAATTCACACTCTTGGATCAAAGGTCCAGGCCTCTGAATGCTGGTCCAGTAACACAAGAATACAAACACAACAAAA
TAGGAGCAGGAGTAGTTCACCAGGCCACTCTAGCCTGCCCCACTATTCAATATGATCATTGCTGATCTATGC
>M00285:128:000000000-BF978:1:2105:18338:20171_1:N:0:46
GACATGCAATGTTATTGAGAGCATAAAAAACAACTTTACTCCTTCAGTAGAATCATGGTGGGACCACTGGAGCTTCTTAA
AGCAAATCTCATTTTAGCCAATTTCATTCTGCCTCTATCTTTCAGACTTTACACCAGGAAGGCTGGTCCAATGACCTCAA
TAATTTGAGTGGATTTCTTACTCTACAGAAAGATGTG
>M00285:128:000000000-BF978:1:2105:19625:20171_1:N:0:46
TTGTGGTTCTAATGTTTTTAGTGTCTCTCTGTCTTTGTGTTTCTCAGTGTCTGTTTCTCTTTTTTTAATGTATCATGCAG
AGTACGGTAGAGTACGGTATTTTGCTCCTATGCATACTGTATGTGTATATGGTAGTGACAATAAAACTGATTCTGATGAA
TTATCTGACATTCAATATAGGTTTAATGGAAAATTCCTTCATGAATTGCTATGTAA
>M00285:128:000000000-BF978:1:2105:23258:20172_1:N:0:46
ATGAAGCTTCCCCTAAACCCCCTCCCCGGCTTACGGCCGCTCATTCAGCTGCTCATTCGCGAGCCCTTCAAACGTGGTGA
GGACCTCGACCCCCGCCACCCTCTCTGCAGTGGGTTCAAGGCCCTCACCACTCGCTGAGGAAAATAATTTTCACTCGTTT
TGCTTTATTCCATAATAAATATTGATATGACTATTAACGATACCACATAAGAAGAGGATAGCCCACGATATATCGGTAAA
ATATGGTTCTTCTTTTGACATTTATTTGATAAATTCGCCCCGTTTAAAAGTGTTATACTT
>M00285:128:000000000-BF978:1:2105:16609:20172_1:N:0:46
ATTGATTATTTTTTATCGACGCTTGTTTAGCTCCACTTATTATGGATTGTAAATTTGATGCAATTACTATATCTGATCAT
GCACCATTGATTTTTATCAATTAAATTACCAGCTGTATCCTCTGATGTTAGACAATGGC
>M00285:128:000000000-BF978:1:2105:17350:20172_1:N:0:46
ATGACGCTCTGGGTAAAGACAGCTTTCCCCTTGTCAGTACTAAATAAGTGAGTGAGAGAGAGGGAGAGAGAGAGAGAGAG
AGAGAGATAGAGAAAGAGAGATAGAGATAGAGAGAGAGAGCGACTGTCAGTGAGAGTGCGAAAATCTGAGAGATTGAGAG
GGAGTGACAGAAATATTGAGAGAGTGACAGCAAGTGAGTGAGAGAGAAAGAGAAGAGCAGAAGAACACGCGTGTGAACTC
GAGTCACCCCGAGAAATCTTGTATGACGTACTCTGCTATAAAAAAAAAACAGTATAAAA
>M00285:128:000000000-BF978:1:2105:5070:20172_1:N:0:46
GATGATGCTGCCTGGAATGAGAAGCATGCCTTATGAGAGCAGGTTGTGGGAACTCGGCCTTTTCTCCTTGGGGAGAAGGA
GGATGAGGGGGGACCTGATTGAGGTGTATAAGATGATGAGAGGTATGGATAGGGTAGATAGTCGGAGGTTTTTCCCCAGG
GCTGAAATGGTGGCCACAAGAGGACATAGGTTTAAGGTGCTGGGGGAAGATATAGGGGAGATGTTAGGGGTAAGTTTTTT
ACTCAGAGAGTGGTGAGTGTGTGGAATGGGCTGCCGGAGATTGTGGTGGAGGCGGATAC
>M00285:128:000000000-BF978:1:2105:19785:20173_1:N:0:46
CTTTTAGCGCTGCTAGGTAACCAGTAGCTGAAAATTGAAGCCTACCAGCCAAAGGTCAAAGCCCAGGCAATAAAATAAGT
CTTTATCCAGTTAACTGTCTCTATAATGGAAGCGGCTCAGTTCTGGTATCCACAGTATTATCTTTATCCTTTATCTCTTC
AATCTAACCTACCAAAGCAAAACTTCAAAGTCTTAGAATGAACTACAAGTGAAAGGAGGAGGTTACTGTGCCGATCACCT
TGAATAAGGTCTCATTTCTGATGTCAAGCTCACAGCAAGAAAGTGCCGGCATAGAATGA
>M00285:128:000000000-BF978:1:2105:11365:20174_1:N:0:46
TCTTTCCAAATGTCAAGCAGTGTTGGACAATATGGATCCTGGAAGTACGGGGCAGTTGGTTGCTCTTTTGTTGTGACAGC
AGTTTTGGTTTTGCTGCCTTGCGTATTTTATCCAAGCATAGAGAAGGCAA
>M00285:128:000000000-BF978:1:2105:25466:20175_1:N:0:46
GAAAATAGGGGAAAATATAATTGAGTACTCGCATGATTTCAAATTCTATATTACTACACGTTTGAGAAACCCACACTTTC
TCCCAGAAGTAGCAGTAAAAGTTTGCCTTTTAAACTTCATGATTACACCTCTGGGCCTGGAAGACCAACTATTGGGAATT
GTAGCTGCCAAAGAAAAGCCTGAGTTGGAAGAAAAG
>M00285:128:000000000-BF978:1:2105:12949:20176_1:N:0:46
CCGCCCACCATTGGCTGCCAGTTTGAAGATCGCAAATCGCTTTGATTCATTTTTCTTTAATCGGTACAAGATCAGCAAAT
GTTACTGTTTACCGACTTTTCACTCAGTTGGTGTGGTGATCGTTTGTTTTTCTGACCTCAGTTCAATGACATCCTTCTGT
ACACGAGCAGAGGGCT
>M00285:128:000000000-BF978:1:2105:22775:20176_1:N:0:46
AATATTCTAAAGGTGGAGAAGTTTCTTCATTCTTTATCCCAACTGACTCTTTACCTTGTGCCTGTGATCCTTTGGTACCA
GCAACTACCACCTGAGAATTGTAGCACATTTCAAAGGGATCCCCTCTCATTGTTCTAAATTTGAGAGATTAGGCCCAGCC
TGCTTAATCTCTTCTCAAATCACAGACCTCTCCCATTCTAGAAATAATGAACCACTGCTGCATGGAGGTCTATCCGTCCT
GAGGTGGGGAGACCGGACCCCTGCA
>M00285:128:000000000-BF978:1:2105:9612:20176_1:N:0:46
GGAGGGGGCACCCATGGGTGTCGGGACCGTTGGTCGCTTTGCAGCAAACGCTGGGATGCTCAGCGGGTCGGGCAGCGTCC
GTGGAGCGGGCAGCGGGGGACGGGTCCCTGGGGCCTCACCCTCTCCCACAGCCGCCCGAAGGCCGAGCGGCCGAGCGTTT
TGTCTCGGC
>M00285:128:000000000-BF978:1:2105:12021:20176_1:N:0:46
CAACAAGGTAGATCGTGACGTCATGAACAATCTTATTGTATAAGGTAACCATTCAATAATCTTATCACAGTGGGGTAAAA
GCTGTCCTCAAGTCTGGTGGTACGTGTCCTCAGGCTCCTGTATCTTCTACCGATGGAAGACGAGAAAAGAGAGGATGTTC
TGGGTGGGTGGGGTCTTTGATTATGCTGGCTGCTTCGTTAAGACAATGAGAGGTAAAGACAGAGTCCAAGGAGGGGATGC
TGGTGTGCGTGATACATGGTCAGTTCCAGTTCTCCAAGCTTTCTTTTCCACAGGATATGG
>M00285:128:000000000-BF978:1:2105:25070:20177_1:N:0:46
GTGGAGTTTTTTTTGAGGATTTAGCTCATACAGTAGATGAGGAAAAACTTGTGGATGTAGCATATTTGGATTTTCAGAGG
GCCTTTCATAAAACACCGCATAGAGATTAATTTGCAAAATTAAGGCATATGGGATTGGAGGCATTACATTGGCATGGATT
GAAAATTGATTGACTGACAGGAAACAAAGCAGGATTAAATGGGGCTTTCTTAGCGTGGTAGGCAGTAACAAGCCTGGTAC
TGTAGGGGCCAATGCTTGGGCCCCAGCTATTTGCAATATGTA
>M00285:128:000000000-BF978:1:2105:16186:20177_1:N:0:46
TTGCCACCCATTAGACAGAATCAATGTGCAAAGAGTATGGCTGCAATCTGCTGTAAAGAGTACATGAGACATCTGTTGTC
CATTGATATGAACTAGAAGCTATAACGTTATTTGTATTTTCAGATCTAAGTTTCTCAGTTTGCTTGGAAAAATTGATTAC
TTACAACTAGTGCGGGGCTACGATGGTTAGAAATTACTTTGTTTCTTATTGCAATAGCAGTGAATGATGGGCATTTATGA
TATACGACACCAACAAGATTAACAACGACAAAGGAAAGTAGGAAAAT
>M00285:128:000000000-BF978:1:2105:21611:20178_1:N:0:46
CCCAAAGAACCACAGATGTGGAGTCATTGAATATATTCAAGGTGGAGATTGACAGACATTTAAATACAAGGTGTGTAGGA
AGAGAGTAGGGACACTGTTGAAGTCAAGACTGGATTAGCAATGATGTTATTGAAATCAAGAGGCTATTTGATATACTCCA
GTTTATGTTTCTATGTTCAACCAAGTGCATCCAAAACTGCTTCTTCATAGCTTTGAGGATATATTTATTTTGGGGCTTTT
GAGAAAGAACTTTTCGCTATATTGTGGCGTCTTTCCCTTGCACATCCATGGAGGTGCAGT
>M00285:128:000000000-BF978:1:2105:21540:20180_1:N:0:46
TCCTGTCAAGCTTGTCATAATCATGGAATACCATGTCCATCCCACCATCAATTACACATCTACACTAATTCCATTTACCA
ACACTATGGAGACTTTATCATGGAAATTTCATAGTCCCAGTCATGCAGTACAGA
>M00285:128:000000000-BF978:1:2105:12232:20181_1:N:0:46
ATTAATGATGGACAACAACTGCAGAGATGTTCACACCCTCTAAATGAATAAATGTAAATAAACTAACAGCACCAGTAAGA
CAAAATTCAGTTATCTAGCTAGAGCTATTAAGGTTAGATTTCAATTCACAAATTTCTTATGGTTCAAGAAGTTTTGCACC
ACATTCATAGCTTAACTCCAATAGGTCTTGTCACCTCAACTTTCATCTCTCACTTCCAATAATAGCAACAGACAATGTTT
ACTGCTTATATAATTG
>M00285:128:000000000-BF978:1:2105:6258:20183_1:N:0:46
CATTCTACAAAGCCGTTTCAAAGTTCAGCGTCCTACCAGTGTCCTGCCCTCTCCTGAAGCCCTTGAATCACATCAGTTTG
TATTTCCCATTTCATACCTGGTTCCTTTGTTGTACACTCCCAGACTAATTTGAAAATGAATTCTAGATTCATGTTTTTGT
TCAGTTCACTGTGGGTTCAAGTAGCCTTTTCAAAGACACACACACACCTTGGCTGCACCTCTAGTGCAGAACTGAGAGGC
AGAGATGTGGCAACTTTTCTTCTCTTAAGAGTCCTTGGAACTCTCTTCCTCAAAGACTA
>M00285:128:000000000-BF978:1:2105:6873:20185_1:N:0:46
TCCATTTTTCTTTATCCTAATGTTTGCAATTACTTTAAGCTATTTTATTTATCAGCGTAATTTACTTAGCAATAGTTTCA
AAGGTGATGTTGAGGTGTCAAATGGGCATCAAGGCAAGCTGGAGATGGGACCTCAGGATCCTGCTACTGAGGCCTAGTTG
GCTAGCAGAGCCCTCTGCTGTGCGTGACAATTGTTGTGTATGGAGGGTCAGCTCAGCTCGTCCTCCACATCCACAGCTGA
TTAGTGTGGTTGGCAGGTTCAGGCTATGAGGCAGTTCCAAGACAATCTGGGTAAATGGTT
>M00285:128:000000000-BF978:1:2105:22272:20186_1:N:0:46
CTACTAACATTTTGCAGAGGGATCTTGCTAAGTGTCATATTGTCTTCAAACATTCTTACTTACGTTGACTAATTACTGCT
CATATACAATCAATGAGATAGAAACAATAATGCAGTCACACTTTGGTCCTCTGAGAATATTTACTGAATGCCTCCTTACC
TCAGGATTTAGGAGACAGTGAGCTTCATACCTGTTTTAACCAATAGCACCTGAACCAACATAGCTTAAAGATTATAATAA
CAGCTTGCAATTAACCCAGCCAATGTTAAATCAGCATCTTGTCATAGCAATAGTAGATGG
>M00285:128:000000000-BF978:1:2105:7321:20187_1:N:0:46
TCATGATTTTATAAACCTCTATAAGTTCACCACTCAGCCACCTATGTTCCAGGACAAAAAGTCCCAGCCAAGCCAGTCCC
TCTTTATAGCCAATTCCTCCAGTCCTGGTAACATACTTGTGAATCTTTTCTGCACCCTTTCCTGCTTAATGACATCCTTC
CTAGACTTGGGTGACTAGAACTGCACACAATATTCCAAGTACAGTCTCACCAACGACTTGTACAGTTGCAGCATGGCATC
CCAGCTCTTG
>M00285:128:000000000-BF978:1:2105:22041:20188_1:N:0:46
ACAGCCACTTCTGTGCATATCTCTTTGCAAAATATGGTATTGATAGATTTCAATACATTTGCAGCATATAACTTCTTTCC
TCGTATTCTTAGCTTCGACCAGCCAGTGCCAAAATCCCATTTGACCTGGTGACCATCTTATCTCCTCCCGCTGCTGCCGA
CGGAAATCTTCGTGCACAGACCCATTCATGCCGTTTTGCTTTGCGCTTTTTGCACTTTTTCAAATTCTCGTATATTCCTG
AACTTAATTGAACTACGAA
>M00285:128:000000000-BF978:1:2105:5873:20189_1:N:0:46
CCTCTCAAATGGCATTTTATGTAATTTTCTCAAATAATTTAGATTAAGCGCAGAAGTTCTTGTCATCTCTGTCCTAAACC
TGTAGACTGTAACTCTTCTTAGACTGTAACTCTTAATTCTAGTCTTGATAATTAGGTTAAAAACCTCCCAGTATCAACCA
GGCTAAGCTCTTTAAGAATCATATAATTTACAGTGGGATCACCT
>M00285:128:000000000-BF978:1:2105:22242:20190_1:N:0:46
CTTCCAAACTGAAAATGTTGCTGAGTAACAACCTCTTCAATAAAAAAAAATAAACCTGGCTCTTTTAAGTAAGCTTCTGC
AAATAAAAAAAGAAAATGTGCTCATGCTTCTTTGCAGAGGTCAAATGAATTCTGGAGATTTTAATTTTGATCAGGTTATT
TTTAACAAGTCATCCTTATTGGCGTAAGACGCAATGATGTCACAGTGACATGTGGTGACTGAACTGGCACTTAGCTTTGA
TTGGGAGCAGGAACACTTTACTCTTCCCATTCGAACATGGTGACAGTCCATCTTTAATA
>M00285:128:000000000-BF978:1:2105:9765:20192_1:N:0:46
NNNNNNNNNNNNNNNNNNNNNNNNNNNNNNNNNNN
>M00285:128:000000000-BF978:1:2105:27733:20194_1:N:0:46
CACGGAAGGGTGTAAAAACTGTGCGATTGTAATAGTTGGAGAGACGAATTTCCCCAGTATAGGTTGTGTCAGCAGAAGTG
GATCAGATGCCCGTAATTTGTAAAATGCACTGCAGAGGATTCTCGGAAAAAAAGTACGCCGATAGTCCCACCATATGACA
GGAATAAGGATGTGCATTTGGTTGAAGTGTCTGTGGCGGAATGT
>M00285:128:000000000-BF978:1:2105:8042:20195_1:N:0:46
CATAGGAAGTGTGAAAAATTATTGGGAAAAGCGTAAACCACAAGAAACCTTAGCTTTCTGACTAGTTCTTAGCTTTGACT
CGTATTTGGTAATTTAAATGTAAATCTGCATGACAGTGCATTCCAATGTAGGGCGGAGGGGTAGATCATTACCACTTTTT
GGTTATGTATTTCTGTGGTGCTGTTATTTCAGAATCACAGCTGTTTATAA
>M00285:128:000000000-BF978:1:2105:16876:20195_1:N:0:46
ACCCCCCCAACCCCAGTTCTAACTCTGGTTCTGCTCAAGGGTTTCTGCTCTGCACAAGGTCCTGGCTGAAACTGTGCTGG
CTGAACCATGGTGAAATAAAGTAATACAGCATGGGGACAGGTCTGTCTGCCCAACTTGTCCATGACAACCAAGTTGCCTA
CTTGATCTAGTCCCATTTGCCTGCGTTTGGCCCATATCCTTCTAAACTTCTCTTATCAATGTCTTTTAAACATTGTAATT
GTACCTGCCTCTACAGCTCCATTGTCCCTCTACCCTCCACCCTCTGTGTGAAAAAATTCC
>M00285:128:000000000-BF978:1:2105:17247:20196_1:N:0:46
ATTTTGCTTCCTGAAACCCATACTTGGGGGCCGTACGGTCTCTGAAAGATGGTAGGCAGCTGTGACTGACTAAGAATAAA
GCAAGATACTATTTTAAAGGTCCATTGATGATCTGTGATCTATCACCAACTGGATGTTGAGGGAACTTTCTTCC
>M00285:128:000000000-BF978:1:2105:25732:20197_1:N:0:46
AGTGTGTGAAAGAGGTGATTGGTTCTGATAGCAGTGGGGAAGAAGCTGTTCAAGTCTATGCATCTGGGCTTTCAAGCTCT
TGTATCTATCCTTTAGAAAGAAATATCTACAGGGGTATCTGCCCCTCACCCCACCCACCCCACCAACCCACTGTCTGCAC
CACACCACATCCAAAGCATTTTGCCCGACTTACCCTTCTCCTTGCGCAGCCTTTCATACTCTGAAATAGAAGAGAAATCC
AGCTG
>M00285:128:000000000-BF978:1:2105:6846:20197_1:N:0:46
GACAATATTTCAGCCTTCAGCACACTGACTGACAGCTTTTAAGATGGATAAGATATCTTTATTAGTCACATGTACATCAA
AACACACAGTGAAACGCATCTTTTTACATAGAGTATTCTGCGGCAGCCCACAAGTGTCGCCACGCTTCCGGTGCCAACAT
AGCATGCCCACAACTTCCTAACCCGTACGTCTTTGGAATGTGGGAGCAAATCGGAGCACCCGGAGGAAACCCACACAGAC
ACGGGGAGAACGTACAAACTCCTTACAGACAGCAGCCGGAATTGAACCTGGGTCACTGGC
>M00285:128:000000000-BF978:1:2105:7987:20197_1:N:0:46
CATTTTTTTAAGCTAAAACCATTTATTTGCAAATTTCTTCACAAACCTGATGGAGTATCAACAGGAAAACAGTTGTAGTG
TATGTATTTCATGCTGATGAGTCGTTTGGTAACAGTTATTTAACTGTACCGCTTACCACTGAAAAGGTAATCTGATATAT
CACCAAATTTCTTATTAGGTGAAAACAGCTTTTTATAAGC
>M00285:128:000000000-BF978:1:2105:24396:20198_1:N:0:46
ATGCAACTAGATCCACCTTTTCTTTCCCCCAAAAAATAGAGAAAGCAAAAACCTAATAGAAATGCAGCACATTCAAGGTC
ACCCAGCAAAGGCAATGAAATAAATAGCTGAATTCAGAGTTGACAGGTTAGTAAACTAGGCTTGTAGCAAATGAATCAAA
CCCTTTCCCGAACAACAAAGTACCTTCTGACTACAATATGATAGGTCCTTTTTATCTGCCTATGAAGTCAGTAAAATCTT
TAGACAACATCACTACAACCATGTCCTTTTCCCTACAAATGTATTTATTAAATACCCTG
>M00285:128:000000000-BF978:1:2105:24018:20200_1:N:0:46
GGGGCAACTTCCTGGCCAATAGGCAATTCCTAAACTATAACACCAAAACCGATAACTTAATCTGGGGGAAATCAGAAACC
GTGAATATGCTTCAAAAGTACTCGATGGCCTATGCAATGTTCTGTGGTCAAACACTGAGAAAGGGTTACATCCAGTCAGA
AGCAGACATGGGTGATGATGTTAAAAAAATATATACCCCTTTATATCAGCTGCCTATTGAGATCAATATGGTATGAGAGC
AAAATTCTTCTTCAATCA
>M00285:128:000000000-BF978:1:2105:18964:20202_1:N:0:46
GGAGGAAGCCGGAGCACCCGGAGGAACCTCGTGAGTCACGGAGGGAATGGGCAAACTCTAGGCAGACGGAAATGGTGATA
AGAATTTAACCTGTGAGGCAACAATTCTTCAAGGTTCATCACTGTTCCTCTCCTCCAGCGTGATCTTACCAAGCCTACAG
TCATAGAGTAGTAAGCACAGAAACAGGCCCTTTGGCCCAACTAGTC
>M00285:128:000000000-BF978:1:2105:23101:20204_1:N:0:46
GGTCAGACACAGGGTGAAGCTCCCTCTGCACCGTCCCGTCCCACACTCCCGGGGTCAGACACAGGGTGAAGCTCCCCCGC
ACCGTCCCATCACACACTCCCGGGGTCAGACACAGGGTGAAGCTCCCTCTCTGCTGCCCCCAGTGCTGAGCCTTCCTCAC
ACACTCGGGGTGTAGATATGACCCTCTATTTCCCAGTAAACAACACCCTGGTTTGATTGAATTTTCATTTCTGCTGTAAC
TGGGACATCTGTGGTACACGTCTGGTAGCCTGTCCTGCTACCTCTGTGGTACGGAGAGGC
>M00285:128:000000000-BF978:1:2105:18891:20206_1:N:0:46
AATAGACCCAATGTCAATCCTGTTCACTTCCCAGAATTTGACTGCAGTACTGAAGATATCTTGTCCTCTCATTGTACTAT
GCATTGAAATTAGGCAGAGCCAGCCTTCAATGACTTGCTCAACAGTGAAATACTCGACAAACATTCAAATCAGATCTGTG
CTGTGAATATCAGTTGATCCATAAGTTACAAGTCAGAATATTTGCTCTTCTTTATGCAGCAGCTGGTCAAGTATTCCCAG
AGGC
>M00285:128:000000000-BF978:1:2105:10274:20209_1:N:0:46
CAGATGCTGCCTGACCTGCTGAGTTTTTTTTCATATAAAGAGAGGTGCCTAGGAAATGGAAACATATGTTAGGGGTAGCA
CGGTAGTGCAGAGGTTAGTGTAACACTTCTACAGTGCCAGTGACCTGGGTTCAATTCCAGCCGCTGTCTGTA
>M00285:128:000000000-BF978:1:2105:16168:20209_1:N:0:46
ATCAGATTGGAGGCCTTATCAGATTGGAGGCCTTATCAGATTGGAGGCCTTATCAGATTGGAGGCCTTATCAGATTGGAG
GCCTTATCAGATTGGAGGCCTTATCAGATTGGAGGCCTTATCAGATTGGAGGCCTTACCAGATTGGAGGCCTTATCAGAT
TGGAGGCCTTATCAGATTGGAGGCCTTATCAGATTGGAGGCCTTATCAGATTGGAGGCCTTATCAGATTGGAGTCCTTAG
CAGATTGGAGTCCTGATAAGCTTGGAGGCCTTATCAAATTGGAAGCTTGTTACTAGTAGT
>M00285:128:000000000-BF978:1:2105:25446:20212_1:N:0:46
CTTCCTAACCCGTACATCCTTGGGATGTGGGAGGAAACCGGAGCACCAGGTGGAAACTCATGCAGACACGGGGAGAACGT
ACAAACTCCTTACAGACAGCGGCCAGAATTGAACCCGGGTCACTGGCGCTGTAATAGCATTGTGCTAACCGCTATGTTTC
AGGTCGAAACCCTGCATCAGGACTCAGGGCTGCTCCACCACTGAGTTCCTCCAGCAGGTTATTTGCTGCTTCAGTCTAGA
TTGAAGCAAAGAGAAACACAAACAAGATACAGTGCAATAACTCCAGTGAAGAAGGAACC
>M00285:128:000000000-BF978:1:2105:8431:20212_1:N:0:46
GGACATGCAGCAATCATTCACCTCTCTCTCTGCCGCGGTCTGGCTGTTTGCAAGCGGTCTCGTCCCTGCCTGATGTTTCT
GACTCCAGCTTGCCTTCACTGAAGGTGGGCCCTTCCACTTTGGTAAGTATCATC
>M00285:128:000000000-BF978:1:2105:22717:20213_1:N:0:46
TAGGCTAAGTCACTTGTATGTCTGACACCAGATTCCTGAAATAGACATGCTATTCCGAACTCTGTCACTGGAAGAGATTA
CCAGAAAGACAGTGTAAAATATCCAAGGATGTGTTCAAAGCTTCCTTGAGAACATACAACATCCCATGACTCAAGGGTAG
CCTTGGCTGCTCAAATTAAAGAAGCATTTGACATAGTACTGAGAACCACAAGGCCATGCATTGGGAGCACACAGAAGCCC
TGTTTAAGTGACGGAAGCAAGGCACCCCTCACTAAAAACCCACCAACCCGTCCTGTG
>M00285:128:000000000-BF978:1:2105:7840:20214_1:N:0:46
TTATGGACCTGGTGGAGAAAGCGAGTCCTTTTGTGGAGCAATAGTGGTAACTGAGAACACTGCAGGGGTTTACGAAGTGG
TGATGTGAGACTAACCTGATTGTTCACTAAAGAGTTGGCATGGACACAATGGGCCGAGTGGCCTCCTGTACTGTACCACT
TTATGATCTTGTGCTTCTGTAAGAGCAATTTGAAGCTATAATTGAATCTGAGCTTTCATTTGGGTGACTGTTCGGGTCTG
GACCTGAGGAGGTGAAGGAATCGAACTTCGTTCTTCTGCCTGTGACGAGAGAGGTGGTG
>M00285:128:000000000-BF978:1:2105:16221:20215_1:N:0:46
GAATGAAAGTGGCAACGTACAAGGAGCGCTAGATGTCTCTGGGCCTGTCCTCGCCGGAGTTTAGGGGGGATCTCATTGAA
ACCTTCCGGATACTGAAAGGCCTGGACAGAGCAGATGTGGAGAGGATGAGATGCACATCACGTCAGATAAGCAGCATTCC
CAAGAAAA
>M00285:128:000000000-BF978:1:2105:27479:20216_1:N:0:46
AACATAATTACTATTTGGAAAAAAATCTATCCACAAATGTGCATGTGCATGTTGCTTTCCACAAACATAACTTCCTGTTT
TTAAGATTTTTATAATGACCTTTTATCAATATCTGGAGTTGAATTTTACCATCCCGTCTGTCACAACGCATTTGCAGCTT
GGCTGAGAGATGCCACTGAGGAGCCTCATTACC
>M00285:128:000000000-BF978:1:2105:18996:20217_1:N:0:46
ACACTGTGAATATCAACATGTGACAATAGTGACCAATAAGTACAGAAAGTCCACTGTTTGCTCAGTTTATCTAAAGCCAT
TTTCTCAGTACTTTTATGTTATTTGACTTGTATAAAACAAATGTCCTTAGTATAGCCAAAGTCATCACTAGATTATTACT
CTAAGAAGCACTAGCACATTT
>M00285:128:000000000-BF978:1:2105:20504:20217_1:N:0:46
GGTGCTGCTGGGGAGGGAGGCCCGGGGTTTGGACCCAGTGACGGTGACCGCGATAGATTTCCAAGTTGGGACGGGGTGTG
GGTTTGGAGGGTGACTTCCCGGTGGGCGGTGTCCCCCCCCCCCACCACCCTCTGTGCTTTTGCTGCCCGGGTCCTTCCGG
CTGGTGGGGGCGGTGGAGATCGGAAGAGCCCCCGTCTGAACTCAAGGAACTCCGCCAAATATCGCATGCCGCCTTCTGCC
TGAAAAAAAAAACAAACTGTCGCATAAAACTCAAACCCTATACCGGTGCGTCAAGACTTC
>M00285:128:000000000-BF978:1:2105:22113:20220_1:N:0:46
AATTTACCTAGATCACATGTGTTTCGATATTTGCAGATTATATATTTTTTCAAAGCTACTATACTCTCTTTTTCCGTTTC
TTTATAAAAACGAAATCATTGATCAAATTTTAGGTTTTAATCCCCATCAGAAGGGGTTGACCGCAATAATTTATGACATA
ATAATGAAAAGACGGTCAGATTCACTGGACAAAATTAAAAGAGATTTGGAAAGTGAACTCCAGATATCTATATCTATAGA
GACTTGTAAGAAAATTCTTCATTTAGTTAATATATCCTCAGTGTGTGCCAC
>M00285:128:000000000-BF978:1:2105:20333:20222_1:N:0:46
ATGGGAACATTGAGCTATTTCCAGCACATCCAGGTCAAGTATGGTCGAGTTTGGTGTACACTTAAGTCTTTTGTGAGAGT
TGGATCAAGAAAATAGCAACAAAGAATTCACAGCAATTCAGAGGGTGCTGGGTGATCATTTCTGGTGAAATGCCAGCCC
>M00285:128:000000000-BF978:1:2105:8185:20226_1:N:0:46
TTCTGAGCCACCTACCAGGAGTCCAGCAGGCCAAACCCGCCAATCAACCGCACCCAACCCGCCACCAGATCTGAAACACC
GACCGACCAATGGTGTTTCTACCACCAGCTGTCGGGCACAGAAGCCCGCAGATGCCGTCCATTATGCAGATTTCAGGTAA
ACGCCAGGACAAGCCACCGTTGATGGCAACGTCGCGTGGCCACGGATAGTCTCTTTTAT
>M00285:128:000000000-BF978:1:2105:24409:20229_1:N:0:46
GGGTATACTGTGAACCAAAAAGACATAGATTGTAAAACATTAACAATAAAAACATTGCTACTGGCAGAAGAAATGCACAG
AATATTTTGTAGAATTTCTCAGACAATATATCTAATTTTGTCAAAAATCATTACAATATCCACAAAAGTCATCACAATGA
AGGAAGCTGAAGCTCTGGTTACAGTAAATTGAAAATATGGTAAACTGACATTGAAAAGATTCTCTAATTATAATGATATT
GGAACAACAATTACTCAACGAGAACATCATTATACAGCATGCAAGGCAATCAAGAATACT
>M00285:128:000000000-BF978:1:2105:18320:20231_1:N:0:46
GATCTACACTCTTTCCCTACACGACGCTCTTCCGTCCGCGACACCACGTTTCCCCTCTACGGCCTCATTCAAAACACTAC
ACACTATCCCCCCACAACTGCCTCAGCCACCAACCACAAAAAGAACAGCCGAGGCAACATATAGAACTAACAGAACAAAT
AGAAGTTGCACAAGAAGATGAACGAAGTAAGAAGAACAGAATATTAAATCAACCACACAACACATGAGTTGTAACAACTA
GAAGACTGACAGATAGTAATAATAGTCACAAGAGAGAGAGAGCTCAATAAAAACAAAT
>M00285:128:000000000-BF978:1:2105:10577:20231_1:N:0:46
GATCTACACTCTTTCCCTACACGACGCTCTTCCGATCTGAACTACCCTCTTTCCCCACCCGTCCCTCTTCCTATCCACTC
TTTCCCATCACCACGCCCGTCCCACCTCCACTACACACTTTACGAACACCATGGTCATTCAGACTGTGCAACTTCATATA
TTGTCAGATTTGCGAGGCCCAGGGCGCAAGATATACTTGTTCCCAAGGCCATAGCGGAACTATACATTTAATAGTGCTAT
ACCTACAGGGTGAGTTATAATGTAGGAACTCCACGAAACTCTACCTTACAAGTTAACTGC
>M00285:128:000000000-BF978:1:2105:17393:20233_1:N:0:46
NNNNNNNNNNNNNNNNNNNNNNNNNNNNNNNNNNN
>M00285:128:000000000-BF978:1:2105:21684:20233_1:N:0:46
TAACTACTATTTAAAAAAGAAGAGGATTATTAACTTCATCACCCTTACAGGTTGGAGTGTTTTCTATCTTTACCCCTGGC
TGGCTCTAATTTTAAGTGCATGTGCCCACCTCCATTCCATCCGCTCCCATACTTCTCCTTCTGAAGAAACAGTTCTTTAA
ACTTCAGTTTTCCTTGATATTCAGAAAATATCAACCAAATCACCTCTTACCATTTTAAATAAACTCCAGTGAATACAACC
CTAATTTGTGAAATCTTTCATAATAATACAATACAAGAGTCCAGGAATCAGACAAGTATG
>M00285:128:000000000-BF978:1:2105:21318:20236_1:N:0:46
CGTTTTCCAGCAGTTACAGAAGGGTTAAGTGTGGACGGTGGCAAAACAATGGATTGAGCTTGAAAAACGCTGTTTTGCCA
AATAAGCAATTCTTTACTATATCATTATTAACTTTTTAGGCTTAAGAGATACAGTCGAATAACAGTTACCAAACG
>M00285:128:000000000-BF978:1:2105:20501:20237_1:N:0:46
AACTGTGCCCACCTCTACTACTTCCTCTGGCAGCTTATACCATATACCCATCACCCTCTGTGTGAAAAAGTTGCCCCTCA
GTTCCCCTCTCACTTTAAGCCTCTGCCCTATAATTTTGGACTCCCCTG
>M00285:128:000000000-BF978:1:2105:18381:20237_1:N:0:46
CCCAGGTTTGATCCGAACCTTGCACGCTGTACTTTGGGAATTCACACATTCTCCGTGGGACTGCGTTGGGTTTCCCTGGG
TGCTCTTGTTTCTTCCCACACCCTAAAGATGTGCTGGTTGGTAGATTTATTGGGTGCTGTAAATTGCCCCTAGTGTGTAG
GTGGAGGGGGTAGGGGAATCAACATGGCAGAATCATAGACAGAGATTGGGTCACAGCCTATACCTACCGTCAATCGCCCA
TTTATAGTAATCCTGCACTAAACCAATTTAGTTCTCTCCACTTTCTGAGCAACTTCCTCC
>M00285:128:000000000-BF978:1:2105:9313:20238_1:N:0:46
CTTGTTTTTTTGATACCTCCTCAGTAAGCACTCGGTTGTAAACCAATACCATGCACTTGTGCAGCTAATCCTCTGCTAAT
TAATACCAGGATTGCAGCTCTTGAAGGGCATTTGGCCACCAGAGCACACCACAGCTGTACAACCAGTGCAACTAGAGGTC
AATTCCATGCTGAGAAGGAGCAGTATTGGAGTGAGATTGCCAGGGAGATCTG
>M00285:128:000000000-BF978:1:2105:22511:20239_1:N:0:46
ATATCCTTTAGAAGTGTTTCCAAACTGGAAAATCTTCGATCAAGCTTTTTATCCAGTTTAGAAATAGCTTCCAAAGTAGA
TTGAGGATCTGCATTGTTCTTGCCATTAGCTCCAGCTTTGGATCTGGTATTCATTACGACAATTAAAAAACAAAATTAAT
CATGTAACAGTATTATAAAAGTCTTATTAAAGGGTGTTACATTAAACTTAGATGGAGCAGAGCCAATATATGTCTCACTC
CATGCAGTGCCACCAATAGACTCCGACGGCCAAGAAAGTTTACCAGCGCCTCCGCTTCCT
>M00285:128:000000000-BF978:1:2105:20109:20243_1:N:0:46
CATCATTCATTTTTCAGGATCAGAGTAAGATTGGCAAGGTTAGAATCTATTACCTGTCCTAAAATGCCCTTGAGAAAGTG
GTTGTTGAGCCACCTCAAACAGCTGCAGATTGAAGTTACACCCACAGTGCCATTGGGTAGGGAGCTCTGGGCCTTAGACC
CAGTGACACAAAGGATCACTGACCTATTTGCAAGTCATGAAAGTGTGTACCTTGGAAGGGAATATACATGGAGGCTGTGA
TGTTCTCGTTCATGTGAGCCTTTTACCCTTCTTGCTGGTGGAGGTCTCAGGTGTGAGAGG
>M00285:128:000000000-BF978:1:2105:6056:20243_1:N:0:46
GTTACTAGTAGTGTTCCGCAGGGGTCGGTGATGGGGCCCCTTCTTTTTACCTTATAAATTAACGATTAAGATGAGGGATT
TAACGGCTTTTTGGCTAAATTTGAGGATGACACTAAGATTGGAGGAGTGGCAAGTGCTGAAGAGACAGGAAAGTTGCAGA
GAGACTTAGATAGTCTCGGAGAATGGGCGATGAAATGGCAGATGAAATTCAAAGTGGAGAAATGTCCTGTTGTAGACTTC
GGATGCAGAAATAAACGGGCAGAATATTATCTAGAAGGATATAAAATTAGAAGTACAG
>M00285:128:000000000-BF978:1:2105:20620:20244_1:N:0:46
CTCCTATAAGTCTTGTCAAGGATTATTTTCCTTGCTATCCACAGCAGCATTAATCTTCGTGTCATCTGCAAATTTATCTT
TCCTCCAACATTTTCATCTAGATTGTTAATCTCTATAACATGGGTACCAGCACTGAACCCTTTGGTATACTGGTGTTTCC
AGTCACACAAGTAATCCCTATCACCCGCTGCCTCTTATCAGCAAACCAATTTGTGATTAATTTACCCTAGATCCCATGCT
GTCTGACCTCCAAGGCCAGTCACCCATGTAGGACCTTG
>M00285:128:000000000-BF978:1:2105:10183:20244_1:N:0:46
AACCAGAATTTGCTGTCAAAACAACAGTGAAGTCAATGCTATTCGCTGCTGCTTAAATCGAAGTGATAAACCAAAGTCCG
TCAAGGGACGGGTGGTTAAACGTGACAGCGCACACACTGCAAAAATCCTAAAGCAGCACACAACAAATTCATAAAGACTT
CAGCTGTCACCACAGGGAGAAGAGTAAAGTAGATCTTTGTTCAGGCAGCATATAGTTTGTTCACAAATAGAACTGTTTGC
TGTTGGAGCAGTGTAACCTTTTCTTATGTTAAGATTATCCATTTGAACTTTTGTTGCTGT
>M00285:128:000000000-BF978:1:2105:22658:20245_1:N:0:46
GTATTCTTCCTGGCTGTCCCACTATTAACTGCTACCTTCCCTCCCTTCTCCTCCCCTTCCTCCTGTTTATTTATTTACCC
CCTTCCTGTAATCCTGATAAATCTATTTATTTAGTTTGTGGTCCTGACCATCTTATAGTCACTTCTAAGTAATGGCTACC
GTGTGCTCTAAGAACTAAGAATTCAGATTCATCTTTAACCCTTTGGGTGACACAGTGACGCAGCTAGTAGAGCCACTGCC
ACACGGCTCCATCCTGATCTCCGGT
>M00285:128:000000000-BF978:1:2105:24745:20250_1:N:0:46
AATTCCTCAGCCATTTGGCCAGTATCTATTCAAAGACGGCAGGAATACAAATATCGCATCTGTACAATCACTCATACATC
TCACTGTCAACCTGTTCCAGATTGTAAAGATTTTGTGGGATTTTTAATTTGTGACCAAACTTACAGA
>M00285:128:000000000-BF978:1:2105:15773:20254_1:N:0:46
TCAGGCTTTTGTATCTTCTGTCTAATGGGAGAGGGGAGAAGAAGGAATGTCCAGGGTGGGTGTGGTCTTTGATTATGCTG
TCAGCTTTACCGTGGCAGCGAGAAGTATAGACAGCTATCTCCTTATGTGATATATGCCAAACTTACCTTGTTTACTGCAG
TAAGACATAACTTTAGAGCAGGCAAAATGGAGATCGCATGTGTGAGAAAGTTTACAAAGGCTGATACTGGAAAATAATGA
TTTGTTCATGGACTTTTTATGAATAATTGACTGAATTAGGATTGTTCAAGCA
>M00285:128:000000000-BF978:1:2105:19913:20255_1:N:0:46
AAACTGTTGTTAATGTAGCACTTGTAATACTTAAATTTTTTTGTGTTTAACCATATTTTTATTGGTAATAATTTCTAAAG
AATTAAGAAAGATTTGAATACAACATTTTTAAAAGATCATTAGTATACTGAGCTCTCTGCTACAAACTGTTGTTAATGTA
TCACTTGTAATACTTAAATTTTTTTTTTAAATGAGGAATGTCTGGTCGGATGTGAGGATAGACATAGTCACCTACTTCAT
GGGTAAATAGTTTTTTCTTCCATTGTAACATTCTTTTATTATATGTTACGTTTAAAC
>M00285:128:000000000-BF978:1:2105:8984:20257_1:N:0:46
GTGACATATATTGACTTGATTTGAACACTGCAACGAGAGCAATAAGTGGTGAAAAACAATAGTTTCCTAAAAGTAACATA
TTTTAATAAGATCACCAGAAACTCACATACCATGGTTTGTAGGCTGAAGAACTAAGAGGATGCTATCTTTGCCATGTCAT
TCTGCATATATTTCGATGTTATTATTAAGTAAATGGAACTGTGGTTAACAC
>M00285:128:000000000-BF978:1:2105:23532:20257_1:N:0:46
GCCAAGAACCTTGCCATTTACCTTATACTCTGTCCTGGAGTTTGTCCTCCCAAAGTGCACCACCTCACACTTCTCCGGAT
TAAACTCCATCTGCCACCTGTCAGCCCAGTTCTGCATCCTATCAATATCCCCCTGTAAGCTC
>M00285:128:000000000-BF978:1:2105:6653:20258_1:N:0:46
CATCAGGACTCAAGTATTTGACGATCTCTTTAAAAAGTGCAAATGAGATGTACTTCCTATGTCTAAAAGCTGGATCGTTC
ATGCATGTTGAGCTGGTGTTAGCTCTAGTTTGGCACTGCTGAT
>M00285:128:000000000-BF978:1:2105:16888:20261_1:N:0:46
TACCCATCTGGGGCGACTTTCTCAAAATACCAATGAGTACAAAACTGATGGAATAGAATTGGTGAATCTATTGTCATAAA
TGCAGGAAAGGTCTACCTGGCTGCTTTACATTACATATTGTATCCAGTGACAGTTTCAGAATCCACAAATAAACCAGAAG
TAAACTATTTAAGGATCATTTTCAATGTACTTCCTTCCTGCATCCAAGGTACTGGCATGCACTGAAGCAATGTCATGTGG
AGGCCCATGCACCTCCAACACCATGCTGGTCAGACCATTTTGTTATTGGAGATGACAAGG
>M00285:128:000000000-BF978:1:2105:7511:20263_1:N:0:46
GTTATCTGCAGCATAATATTTGGGCATTGCAGAATTTATACTTTCTCAATACTCAAATTTAGAAGTTGTTCACCAAGTAG
TCTTTGGATAAAAGTAATAGCTGAATCTACTGCAAGACAAACTCAC
>M00285:128:000000000-BF978:1:2105:22170:20267_1:N:0:46
GTTCCTTTAGTTTGTTTGGCTTTGCCCTGGCAGTGGAGGAGGCAGAGAGGACACACAGGTCTGTATGGGAATGGGAAGAC
AAATTAAAATGGCTTGCCACTTGGAGCTCCAGATGGCCATTGCAGAGAACAGGTGGTCAGCAAAGTAGTTGCCCAG
>M00285:128:000000000-BF978:1:2105:10335:20268_1:N:0:46
ATAGTTTTAGCTTACAAAAAGGTTTTTGCCAAATAGGCAATGAATTGCTATATCAATGAATAACTTTATTGGTGTTAGAG
GTACACTTAAATAACTGTTACCAAACGACTCAGCACCATGAAATAGTAACACTACAATTGTTTTCCTGTAGATACTCCGA
TTTGTATGTAAAAAGTGGCAAATCAATTGTTTTAGCTTATAAAACGCTGTTTTAGCC
>M00285:128:000000000-BF978:1:2105:15585:20268_1:N:0:46
CCTCCATATGCCTATCCAACAATCTCTTGAACCTGCCCAATGTATCTGCCTCCACCACCACCCCAGGCAGCACATTCAAT
GCACCAACCACTCTCTGGGTGAAAAGCCTCCCTCTGACATCTCCCCTGAACTTTCCACCCATAACCTTA
>M00285:128:000000000-BF978:1:2105:4993:20269_1:N:0:46
TAAGATGATGGAAGAGAAGCTCATGTGTCCATTGCATAAAATACAAAAGTGTTGATTACATGCCAGGTACTTGCATCATG
GTCCTCAATTCTTGTGTGTTTCAATTACATTTTGAAGTGTGACAATTGATTGACAACTCAACCAGAGAGTTGAGAATACA
CTGGGAAGTTAGAAAAATAACAACAATGATCTAAGCACAAATACATGATTTGAGCTCTGCAGTCCATAACGCAGGGGAAA
GCTACATGTCCTAAGCTGGAAATGTTAACAAGATCAGATTGCCACTTGGTACAGCTCAGG
>M00285:128:000000000-BF978:1:2105:23220:20269_1:N:0:46
GTTCACAAATTTGCCTCCAGTTTCATTTGCTTCAATCATCTGACCTAATGGCACAATAGAACTTGGAGCTCGATTATCTG
CAATTTTACACCTATTTCTTTTAAACCTTGGGATAAAAACCACGTTGCCTGAAAGACTCACTCCATAATTGCATTATTCC
TTTACTATGTTAGTTTGCTCAGATGAATTTTGAAGGATCTCTTCACCCAATTCTATATTAATTTTAAATTGTACAAACAA
CTTGTTCAAAACCTCTACCCTCATAAAGAAAGAGATCATAGAAGTGCAGGCTGAATTGG
>M00285:128:000000000-BF978:1:2105:25349:20271_1:N:0:46
CATACCCCTCCATCAATACTGTTCTAATAAAGCAGGAGAGATTGTTGTCACAGCCTGTGCACTTATTTCTGTCCACAGGT
ATTTGTCTTAGAAATGCACATCGGATTAATCAGCATCTGAAAGAAAAAGCATTTGGATGCACACATTCTTCAAAGCTTCT
TTCAAGGAAGGAGTTGCATATGAAACATTAATTCACCTATTCTCTCCATATTCATCTTTCCAATACTTTGTGTCCTTTTT
ATCAGCTTCTGCTCTTTTTGCTATGCTGTGTAATATCTGACTGTATCTCATTGACTTGTG
>M00285:128:000000000-BF978:1:2105:7158:20272_1:N:0:46
GAGGAAGAAGCCAATGAGTGGCAGGTCAGGAGATGCGGCCAGTGTGCCTATATTAAGTCAACTGTTATTTCTGAAATTCA
TTGCTGTTTCTCCATCTTATTCTTGATTTCAATGTATGCTAAAGCAGAGGCCAGCTTCTGCAAAGCAAGCCTTGACAAAC
AGCACTTAGATAAATTTCTTGATGATTTGTTTATAGTGGTATTACTTGAGGGACAGGTATTGGCAGAACCCCTGGAATAA
CTCTACACTTTTTCCAAACAG
>M00285:128:000000000-BF978:1:2105:12485:20273_1:N:0:46
CTCTCTCTCTGGTGAATACTGAAGCAAAGTATACATTTGGGACCTCCCCTACCTCTTTTGACTCCAGGCACACGTTTCCT
CTTCTTTCCCTGATCGATCCTACCCTCAACTCTATTCATCCTTCTATTCTTCACATACGCGTCGAACGCCTTGGGATTTT
CCTTAATCCTACTC
>M00285:128:000000000-BF978:1:2105:20409:20273_1:N:0:46
CGGGCAGAAGGGACTGGTTTAAATTAGAATCGTGGTCAGCACAGACATCGTGCGCTGAAGGACGTGTTCCTGTACTGTAA
AACTGTTCTACATAAAACTTATGTGTGGTGGAGTTATAAAGACATACAGGCCTTCAGTCAACTGAGTCCATGCCCTCTTG
TACGTACCTTTATTAATCCCATTTACCAGCACTTGGTC
>M00285:128:000000000-BF978:1:2105:3734:20278_1:N:0:46
ACTCCCTAAATCTCTCTCTTTTTTCTCCTTTAAGATAATCCTTACAACAGTGACTCCATTTCACAGGGTGCACAGCACTT
GGGGACATACTGATGCGCTATATAAATGAAAAGATTGCTCTGCAAGACATTGAGTGTAAGTCGGGAAACAGGTGCTCTGT
AAACTTTGGGTCTCTGCTCTTTGACGTTCAGTCAGTCTTCTGTGTAACACTGCCAGGAGACCAGCGTCTCTTACAGA
>M00285:128:000000000-BF978:1:2105:16448:20279_1:N:0:46
ACAGTGAATGCTGTGACAAAGTCGGATGCATACCCCATTCCAAGGGTGGATGATTGTATAGATAGAGTGGGGACGGCCAA
ATTTCTTACAAAGATCGATTTACTAAAAGGGTACTGGTGTGTTCCATTAACAGAGAGAGGAAGGGAGATTTCTGCCTTTG
CAACCCCTTCTGGATTGTATGAATACAATGTTTTGCCATTTGGAATGAAAAATGCCCCAGCAACATTTCAAAGAATTATC
ACTTCAGTGATTCATGTGTTAAAACATACAGATGCATATATTGATGATCTAGTGAAAGGG
>M00285:128:000000000-BF978:1:2105:13284:20280_1:N:0:46
ATTTAATCTGTTTTATGAAACATTTAATGAAGGTCTTCTCTATCTTTTCTTAGGTGCTGTACCGAAGAGATGGCACAGTA
AACAGTACACTCTTGCAGACCATCCGACACGATATAAACATACCCATTCACGATGAGGGGGATTACATCGTGGAAGTAAG
AGCCTACGGAGAAGGAGGAGACTGTGCCGTGAATTCAGTCAAGATTTCCAAAAGTAAGTTGATGGGCTGTTTTTCCTTAA
GAAGTTGTGTGTTCAGGTATCTGATCCAGTTACAGAAGGCTCTGAGACCGCTGGAGGAGG
>M00285:128:000000000-BF978:1:2105:12463:20281_1:N:0:46
TAACTTTCAGAGGTAAGAGGTATAGTTAATAGCTGTTACCAAACGACTCAGCGCGATAAAATAGATACACTACAATTGTT
GTCCAATGGTTACTCCATGCGCTAAGTGCAAAAAGAGGCAAATCAATCGATTTAGCTTACAAAACTCTATTTTAGCTATA
TAGGAAAACTGTTACTATATCATCGATTAACATTTCAGAGGTAAGAGATATAGTCAAATAACTGTTACCAAATGACTCAG
CACCTTGAAATACATACACTACAATT
>M00285:128:000000000-BF978:1:2105:25186:20282_1:N:0:46
GATTGTAGCAAATCAAACATTAACTTAGCAATTTATAATTTCTTGAGCAGATGAGATGAAACCGACGGATTAAATCTTGG
ACTAGAGGGCAGAGTCTAAAATATAGTGCCCAGGCCTATTCAGAAGTAAACTTAGGAAATACTTCTGAACAAAATTGTAT
CAATTTGGAACACTTTTCCACAGACAGCTGTTTGGTGCTTAAATGTCAAAATTGCTGATTTTAAATCTGAGATTGAAAGA
TTTTTGAAGATTAAAGATATTAATGGATACCTGGGGAAAAGCAGGTGTACAGCATTAGTG
>M00285:128:000000000-BF978:1:2105:18813:20282_1:N:0:46
TTATGAAATGAAATTGGCAGAGAATATTCGAAAGGATACTAAGAGTTTTTTTAAATATATAAGGAGTAAAAGAGAGACGC
GGGTTGATATAGGACCAATAGATAATGGTGCGGGAGAAATTATTATGGATGATAAAGAGATGGTGGAGGTGCCAAATCAG
TATTTTGCGTCGGTCTTCATGGTGGAAGACATTAACAATATACCAGTTAGTCAAGGGTCTCGAGGGACGGAACTGAGTTC
AGTTAAGATTACTAGAGA
>M00285:128:000000000-BF978:1:2105:17019:20282_1:N:0:46
CCGACAGTGAGGCCACAGGAGGACTGTGGAATGCCCTAAATGGCCTATGATCAAAGGCAAATCTGTCATTGAAGTTAGCA
ACTGAAAAAAACCCCACA
>M00285:128:000000000-BF978:1:2105:14093:20282_1:N:0:46
CGACTATCTACCATATCCATACCTCTCATCATCTTATACACCTCAATCAGGTCCCCCCTCATCCTCCTTCTCTCCAAGGA
GAAAAGGCCGAGTTCCCGCAACTTGCTCTCATAAGGCATGTTCCTCATTCCAGGCAGCATCCTCGTAACTCCCCTCTGCA
CCCTCTCTATAGCTTCCACATCCTTCCTGTAGTGAGGCGACCAGAACTGAACACAATACTCCAGGTGGGGTCTGACCAGG
GACCTATACAACTGAAGCATTACCTCCCTACT
>M00285:128:000000000-BF978:1:2105:19472:20283_1:N:0:46
CCCCTTCCCTCTACCTACTTCCCCCCTCTCCTCCTCCCCCTTCCCCCTGCCCATTCCCACTCTCACCCTCCCCTCCCCCT
CCCCCACCCCCCACCCCTCCCCCCCCCCACCCACCCCACCACCCCCCCCCACCCCCCCCCCCCCCCCCCCCCCCCCCCCC
CCCCCCCCCCCCCCCCCCCCCCAAACCCCACAACCCACACCCACCACTCCCACCCCCACCCCCAACCCCCGCTCGCCCCT
CCCCCTTCCCAAACAACACAACCAAACACACGCGACAACACATACTAGAGCTACCACCC
>M00285:128:000000000-BF978:1:2105:8162:20284_1:N:0:46
AGACGTGTACTATCTGATTTTCATGTACAGAAGAAAGACAATTATGCAGCACATAAAGAAGCCATTCACCTCAGTAATTT
GGTACCAGATTCACATATTATGTTAACTGTATCCTTCAAATGAGTGAATAATAGTGTGTTGAGTAGCAGCCGCGTGTGTG
GTTTGCTGTGTTGTGATGATGGAGACAAACAGAATAGGATTCTCCCTGTAATATGATGAT
>M00285:128:000000000-BF978:1:2105:24490:20284_1:N:0:46
TTTCACTTCCTAAATCCAATTGTGTCACATCATTTCACTAATGTGTACATCTGACATAGCAAACAATGCCCACAGTGTTT
TCTTAATTAATTAAGAAATAGAACAATAGGCCATTGGCCTTTGTATCTGTGCTGTTGTTCCATAACAGCATAGATCTTTT
ACCTCAATACTACCTTACTGCACTAAACCTGTACCCTTT
>M00285:128:000000000-BF978:1:2105:21172:20287_1:N:0:46
CTCATAGAGTCACACAGCACGGAAACAGGCCCTTTATCCCAACTCGTCCATGCCAACTGTGATGCCCAGCGAGCTGGTCC
TATTGCCCTCTAAACCTCTCCTATCCATGGACTTATCTGGATGGGCTTTTAAATGGTTGTTAATGTGCCTGCCTCAACTA
CCATTTCTGGCAGCTTGTTCCAAATACGCACCACCCTCTGTGTGAAGAAGCTGC
>M00285:128:000000000-BF978:1:2105:20015:20287_1:N:0:46
GGTGCAGGTGACACCCTGGGCGAGGTCTGCCCCCCACCCCCCCCCCCCCACAAAGGGTCGACACCCCCCCCGCAATCCCC
CGCACAGGCTAATCCGTATCCCACCCGCCTCGCCCCGCAGGATACTATGGTGGGTGCTACCGATCACTTTGATAGAGGAG
GACTACGACCGTCTGATCGACAAACGAGCAAAGACCACGCTCACGGCAAGGATAGGGCACACCCAACCGCCGACGCGCTT
CCACAATGACATAAAACGTATGTGCCGCTTACGAACTCAGCTACTCTCGCGCCGCCGTT
>M00285:128:000000000-BF978:1:2105:13045:20289_1:N:0:46
CTCCCCAACCAACAATATCTGTTTTCTCTCCTTTTGTAGGCTGCTGTATTCCTGAGATAATTGTCAATGTTTAATTTGTG
TGAGACTGTCACTTTGTGCGCTATCATTATTTGGTGTGTTCTTCCATCATTTTTCTTTGTTTTTCATTCCATTTCCCTTC
CACTTTTACTTCTTCATGATTAGTTTTGGCATAAGATGTTTCTGA
>M00285:128:000000000-BF978:1:2105:27138:20293_1:N:0:46
TTTCAGGCAACATGTAGGTAATGTAACTCCATGCATTCACATCACATTTTTAAAATGAGACACAATCCAAGGTGCTGTAG
AATTAGGTGTAAGAAGCAGAAATGAATCTCAAGAGGGGCTGAGGAGGTAACTCGAGGAGAAGGAATCATGAAAAAGCTTT
AAACAGCAAGTGATGGGTAGAGAATGTTGTGCAGTGTTCATGAATGTGGTCTTATCATGGAGTCATACCACATAAAAAGA
GATCCTACAGCCCAGAGTCCACACTGACCATTAAGCACCCATTTACGATAATCATACACT
>M00285:128:000000000-BF978:1:2105:6594:20294_1:N:0:46
ATAAACAGAGTATGTCTTTAAAGTGAAGACACAAGAGTCTGCAGATGCTGGAATCTGGAGCAACAAACAATTTGCTGGAG
GATCTCAATGGGTCATGCAGCATCTGTGGGAGAAAAGGAATTTTCCTTTCCCCTGCAGGGCTTTTTGACTTGAAACGTCA
ACAATTCCTTTCCTCCTACAGATGCTGCTTGACCTGCTGAGTTCTTCGAGCAGATTGTTTGTTGCTTGTGTCTTTAAAGT
GATTGGTTTGCAATGGATGAACCCAAGTCATTATTCAAAATAACAAGCAGGTAGTACTG
>M00285:128:000000000-BF978:1:2105:26758:20297_1:N:0:46
GCAATATTTCCCCTACACTGCACTACTGCCTTATCGCAGACACTCCAGGTGTACAGATCCCATCAGTTCTGACACTGAGG
AATTGAGCCAGGACTGGAATTCTGACAGTGAGCTCCACCTCAGGACAGACCTTCTGACACTGCTTCTGCATTCGTCCAAT
GGAAAACTGAAAAATATATAACATGCGGATTTTCAGAAAAAGAAATGTATGTGTAATACTTTCATCGAAAATTAGAAGAG
ATTAATTTTGTTTTCC
>M00285:128:000000000-BF978:1:2105:14100:20298_1:N:0:46
AAAATCATTCAGTCCTTGCAAATCTATTGCCACTTGTTATCATTCTTATTATAGTTACATCAGCTTACACAGTATTGTAG
GGCACACCATGCTACAGCACAGCCAAGTTCATTAAGAGCCCTTAGTCCCCATTAACTCAGCTATACAAGGATAAATGACA
ATGCCCAATTTTCCTTCTCATTAGCATCATTGGATTTGAAAAGTTGACAGGTATAAGAGGAGTGATGAACTGATCCCTCT
CATGTCAGACAATGCCAGCAC
>M00285:128:000000000-BF978:1:2105:6245:20300_1:N:0:46
CCATCTCTTTTGGCTCCATGCATAGATGATCATGCTGATCTTAAAGAGGACAAATTTTGTCCCTCACTTGCAACCCTTTT
GCTCCAAATAAAGCTATAGACACTTTAAGGATTATCTTCCCCACCCAATAATCAAAGAGAGCCACCTCATGTACTCTTTT
TGCCCTCCTGATTTTTCTATTCAGTTTTATCCTGCTTTTCTTATATTTTTCAATAACCTTATTCTTTACTAACTGCCTTT
ATCTGATATGCACCACTTTCCTTTTTTTTTCCATCTCGAAGGCACTCATGTATGAACTCC
>M00285:128:000000000-BF978:1:2105:6642:20302_1:N:0:46
CTCGGGGAATAAGCCGTTCATGGATCGTTCAGTGAGGGTCTTCCTACTCCCTGATGTTAGTGACGGAAACGCCATTTCTC
GGACGGTGAGGCTCCTCACTGTTGGATGCCTTTTTCTTGTGGCACAGTCTCTTCAAGTTGTCCTCGATGGTGGGGTGGGG
TGTTGTTATTCCGGTGATGGAGCTGGCAGAAACCACAACCGTCTGTAACCTCGTTTAATCCTTTGCATTGGAGCGTGCGC
GCCAGCAAACAGTCAGAATGCTCTCCTCGTTGATCTGTAGAAATTTACAAGACCATAGTG
>M00285:128:000000000-BF978:1:2105:22666:20302_1:N:0:46
CTCTTCTCATGGAGCAGACTCGAAGGGCTGAATGGCCTACTTCTGCTCCCTTGTCTTGTGATCTTGTGACCCCCTTATTG
GTCTTGTTTCTTAGATGGACTTGGTTTTCTATTTCTATTTTTAGTTATGTGTATGCATGTGAAAGTT
>M00285:128:000000000-BF978:1:2105:19916:20305_1:N:0:46
AAGGTTTCAATACAGACAAACTATGACAGCAAACACAGAAATGCAACCTACAATTACACAGTCCCTTTTACAAAGCCCCT
AACCACCTGACAACCATTTACAAATACACAATCTGCCAAAGAGTAAGGCATTGAGCAACATAATCAAATAACATGATCAA
GAGTGATGGCTTTTATAATAGGTATATGAAACATATGTATAAAGACAGGTTTAAGAATGTAATTCTGAACCCAAGCATCT
AAATGCATGCATAGCCATCAGTGGTTGGGGGAGGAGGG
>M00285:128:000000000-BF978:1:2105:20982:20306_1:N:0:46
AAGTAATTTGCTCCTATTACCCAATCTGGATTATATGTGACTCCAGGCTCACAGCAATGATAATAACTCTCAATTTTGAA
ATGGCCTGGAAAGCCACTGACTTGTATTATAACTGCCATATCAAAACACAAGAAGAATGAAACTAGACAGACCCTTCCAT
TCTGAAAGCTTCAAATGCAGGCATTATTATCCAGTTTCATTGGGGCAGTAATATTGATCAAGACAAATTGAAAATAATTT
GCATTAATGGATTCCTGATATTGCAAACTCACTGTAGATTATCCCTTGCATTTCTTTGA
>M00285:128:000000000-BF978:1:2105:7781:20308_1:N:0:46
AAAAATGCTGCATTTGGTAAAACAGGCATCATCTATGAAGAAAAACAGTAAAATGTTTCAGATCCGTTTCAGAGAAATAA
TTAACCTTTCATCAAAAAAAAGACATTATCCTATAATTTCAGATTTTTTTTTCCTATTTAACGTGATCTCAAGTTTATGA
TCAA
>M00285:128:000000000-BF978:1:2105:25117:20314_1:N:0:46
CTGGATGGAGCTAAGGTTCCACCACGAGCACTTGTTTAAACTGAATCTCGACACTAGTTTCTGTCAGGAAAGTGCTGATA
CTGGAGTTGGGAATGCATGGAGTGTTTGCTTCATTCCACTGACCGGATTGCATGTTTCAAACTGCTTGCATTTCCTCAGG
ATC
>M00285:128:000000000-BF978:1:2105:26467:20315_1:N:0:46
CCCACCCTTTGCCTTCTGCCAGTCAGCCAATCTTCTATTAGCTTTTCTGTAATACCATGGGCTCCGATCTTGTTTATCAG
CCTCATGTGCAGCCTTCTGAAAATCCAAATAAATAACGTCCACTGACTCTCCTTTGTCTCTCCTGCAGAGTAGATGTGGA
GAAGATGTTTCCATCGGTAGAAGAGACT
>M00285:128:000000000-BF978:1:2105:10018:20317_1:N:0:46
AATCACATCAAAATAATGAGGATACAGATAAGAGGAATTAGGCAAACCAAGCTCGATTGAAATGAAGGTCGACTGCCTTT
CTTTTTATCCGTGCAGTTTTGTATATACCCCCTAAACTGAAAATGTCCAATAAGTACTGCTTTCGTAAGTTTTGTTTCAG
ACAGCACTGGGATGTACTGTCAGCTGGGAAATAACTCGCCAACAATCATTTTTATATGGCTGCCCAGGCCAGTGGCAGTC
CAGGCCATTACATTCCTGAATATTTTCCTTCCATGCAATGTGAGAGATAGTAACAGTATC
>M00285:128:000000000-BF978:1:2105:8915:20317_1:N:0:46
CCAGAAACATCTTTGCAATGCTAGCTGACCTGCTAAATGTTTCCAGGTTTGTGTGTGTGCGTGCGCGCGTGTGTACATGT
GTGCACGCGTGTGTGTGTGTTTCTGCTTCAGTTTTCCAAAAACTGCAGTTGTTTTACCTTTCTGTGGTAAGCCATTCTTG
TATATACACAGAAATACCAATGATTTGGAACTATACATAAAAGTCAAAGTTGCGTTTATTGTCCTATGCACAAGTACGTG
TATGCACAAATGAAATGAAAACTTACTTGCAGGAGCATCACAGGCACATAGTATCATAT
>M00285:128:000000000-BF978:1:2105:7201:20318_1:N:0:46
CTAACTTTTTGTTCTTATTTTACGTATTATTGGAAGTAGTTATTAATAAAGTAGTTTTAACACTGAAGTATGACTTGGTG
TGCTTCTTTTGCTGCTGATTTTGTAACAAATACAGGTTAATATATATAACAACAATGTTTACACATGTATTACAGAGAGA
TTGGGTAACAATCATAGGTAATCATTAAAATAAAGC
>M00285:128:000000000-BF978:1:2105:8352:20319_1:N:0:46
AGACGTGTGCTCTTCCGATCTTCCAAGAATTAGCCTGGTGAATCCAATTTGAAAATGCCTTTAGTTTTAGGCAAAGGGAA
CAAACTGTTCACAACATTCCAGGTGAGGCCTTACCGACACCCTCTACAATTGCAACAGAACCTCCCTATTTTATAAATTC
CAATCCCTTTGCAATCAAGGTCTAAATGCCATTTCCTTAATAC
>M00285:128:000000000-BF978:1:2105:20602:20321_1:N:0:46
ACTCAATGGGCCCAAAAGGCCTGTTAACACGCTGTAAATAAAAAAAAAATAATGCGGTTTGTCGGGCGTTTCGACAAAGC
TGTGGTTTCTCATCGGAATTAATGAAGTAATTATGGGGGTAAATATGAGACATTTTCGTGACATTGATATCAGCACAGAA
TAAACCTGTTGCTTCAACAGAGAGCGAAGTTTCTTTTGCCCATTGAGTCTATGAAAGCATCAATTCCAGCAGAAAATCGC
CAGCAGGTGCAG
>M00285:128:000000000-BF978:1:2105:20332:20323_1:N:0:46
CAAGGGGATCTAATTTCTAAGGCAATGGTATTTATTTATTGTCCTGACTTACCTTTTTAAGGCCCATAATCAACCATTTA
GAAAACAACAAAACTCATTTAGAATTTGGCTTGTTTATTTCAGGTTTCGGGCCAAAAATACAATGAATTTCCATTTAAAA
ATAAAAATAGTTACAGATGTGAAATTGCATGTGA
>M00285:128:000000000-BF978:1:2105:23461:20324_1:N:0:46
AAAACACTATGATGCTAGAGGAACTCATCAGGTCAGGGGGCTTTTCTCCACAGATGTTGCCTAGCCTGCTGAGTTCCTCC
AGTATCATCTTATTTTTCATCTAGATTCCAGCATCTGCAGTCCTTTGTTTCTCTGGAGTTGCCAGATTGCTGATGGTCCT
TCAACAGCACATTCTATTTTAACTTGCATGGTTGTTCCTTGAGGTCTGAATTAAAAGCATGGGAAAGGCTCTCAGTTGAC
AATAAATAGGCCAGGC
>M00285:128:000000000-BF978:1:2105:11698:20325_1:N:0:46
AGCAATAATCCTTGGTAATTTTAACCATCATATCAATGGGACAAATTGAGTTTATAAAAGTAGTCGAGAACATGTTCATA
GTAAATCCTTTCCTAGAGGGATATGTCAAGTGTTTTGGTGTTGTGTAATGCAACAAGACTGGTTAATGATCACAGTGGTA
GAAATTCAGTTTCAGTTTGAGAGTGAGCAACTTAGGTGTGAAATTGGTGGCATAAATTTAAAACTTAGTTGCTGAGGCAT
GAATTCACTAAAGTGGCC
>M00285:128:000000000-BF978:1:2105:10616:20327_1:N:0:46
AGGAAACTGGAGCACCTGGAGGAAACCTACGCAGACACGGTGAGAACGTATAAACTCCTTACAGACAGTGGCAGGAATTG
AACCTGGGTCACCGTGTGTGGGTTTCCTCTGGGTGTTCCAGAAGCACGGCGATACTTGCGGGCTGTCCCCAGAACACTCT
ACGCAAAAAATACATTTCATTTTGTGTTTCGATGTACATGTGACTAACAAAGATATCTTATCTTATCTTATCTTAACAGT
GGCGCTGTAACAGCATTACGCTAACTGTTACACAACTGTGCCTGCCCCATAGTGGATAC
>M00285:128:000000000-BF978:1:2105:7419:20327_1:N:0:46
ACTCCATGGGTTTTGTGAAGAAACTTGCAAATCAATTGTTTTAGCTTAAAAAACAAAAAACGCTGTTTTTTGCCTAGTAA
GTAATCTGGTGATATATCAAGATTACCTTTTCAGGGGTAAGAGGTACACTTAAATCAATGTTACCAAACGACTCAGCAGC
ATGAAATACATA
>M00285:128:000000000-BF978:1:2105:25611:20329_1:N:0:46
CCTCACAACACACACAAAATGCTGGAGGAACTCAACAGGTCAAGCAGCATCTATGGACGGAAATAAACAATCGATGTTTT
GGGTCAAAATCCTTTCGATTCACTAGATTCAGGATTATAAGATTCTAAGAGTATTTGGCAGGATGCTCTTTTCTCTGACT
CTAGAGCCTGGAACTAAAACGAATAAGTCATTGGCCATTTAAGACTGGTACAAGGAGAAATTCTTC
>M00285:128:000000000-BF978:1:2105:24522:20329_1:N:0:46
GTTAAAATACATACCTGCACCCGTTCTTCACTGCCACTGAGCAATCCTGTGTCTGTTAACTCCAAAGCTTCTTTAGCTTT
AGCACATTTCTCTCGATCATCTTTTAGACGACCAAACTTGCCCTCATAGATAGTGAGTGCTTGCAGGGCATCCTCTGGAC
GAAGGCTCCCCTAGAATCAAATAGCAACTTCACTTAACAGCTCAGTGTTGCATACAGTAAATTCAAAAATACTAATATGC
AAGCAATATATTGTTTTTTATTCTCACTTTAGCTTAATGGACTAGATAGAACATTGGGAT
>M00285:128:000000000-BF978:1:2105:12186:20331_1:N:0:46
AACACTACTAATCACAGATAACAGGATAACACCCCTCCAGTACAAAATCCAGGATACAGGACTGCGACAAGAAAGAGGTG
AAGGGTGGAACCCAGGACAACCTGGAAAAAAGAATGTTCCACATGTCCTGTTGCGTTGCGTATGATCCTGTCCTCAGTGA
GAGCTGATCACGCATTCTCCAGCAGAGGTCA
>M00285:128:000000000-BF978:1:2105:18619:20331_1:N:0:46
TCTCCCCTCCTTGGACTCTGTCTTTACCTCTTGTTGTCTTAGTGTAGCGGCCAGCATACTCAAAGACCCTACTCATCCAG
GACGTTCTTATTCTCTCCTCTTCCATCGGGTAGAAGATGCAGGTGCCTGAGGGCACGTACCACCAGACTTAAGGA
>M00285:128:000000000-BF978:1:2105:19096:20331_1:N:0:46
TGACCAGTCCTGATGAAAGATTTCAACCTCAGACTTCAACAATTCTTTTCCTCCTGCTACTTGACCCTGTTGAGTTCCTG
CAGCAGATTGTTTCTTGCTCCTGTAACACGAAGGAAGCCAAAGCTTCTAAAGAGCAACAAAGTTAAGCAATATCTCTACA
TACATTAATTTTGTAGGCATAGCCACACCTCAAAGACTGCACCTCAAAGACAGATGTGCAGTTAAATGCTGGTTCAGCCT
GTGAAGCCAACATGCCCTGAATAAATATTAGTACCAAGGAAACCTGACCCCTATCACTT
>M00285:128:000000000-BF978:1:2105:24194:20335_1:N:0:46
GCTGGCAGGAACTAACATTAATATCTATAGCACAGACTAGCATTGATACCGACAATTAGCATCGCTGCAGATTAACACTG
ATAATCACAACAGACAGCTGCGCCCCCCACAGTTTTAAATCAGCAATCGTTATATACAGCTGCGGCCCCGTTGTTTGAAA
TCGATATCCCTATACATCCTAAGGGTCAGCAGTAATGCCGACTGAAATTTACATCGTATCAGACTCCAGCTCTGTCATTA
TCATCGGGAGGAATGCAGACAGTCTGGCAGTTAACAGAGGT
>M00285:128:000000000-BF978:1:2105:13598:20335_1:N:0:46
AGGTGGGTGATGATCGGAAATGGAAGGGTTAATGTTGAACAAAGGATGGGTAGGTGATAAATGATAGGCAGACGATACCC
AGCAAATGACTGGCAAGAAATGCCACTCATTTTTGGCCAGATTTGGCTTTGTGTCAGGAGCCACTAAGCCAGATGTGTTC
TACAAGGGGTGCACTTAGCTCACAGCCTGGGCAGCGAGGCTGAGAATTTGCCCATGTGCCCATCCTATATATGTTTCTGC
CCACAGTGCTCCACCCCTGACTGATGCTTTCCTTCTAACCGGGGCTTTGACTGTCCCATT
>M00285:128:000000000-BF978:1:2105:14982:20337_1:N:0:46
TAGCCAAATGGGAAATCTGTGATTATATCACGTATTAACCTTTCTGCCGTAAGAGGTGCAGTTAAATCACTGTTACCAAA
CGATTCAGCACAATGAAATACATACACTACAATTGTTTTCCAGTAGATACTCCATGGTTTAGTGTGAAAAGTGGCAAATC
ATTGGGTTTAACTTAAAAAACGTTGATTCAACCAAAGAGGAAAACTGTTGATATATTATCGATTAACTTTTCAGCGGTAA
GAGGTATAGTTAAATAACTGTTACCAAACGACTCAGCAGCAGGAATTACATACACTACA
>M00285:128:000000000-BF978:1:2105:20229:20337_1:N:0:46
CCATTGTTTTGCAAAAAGCTGTGGAAAGTATATTGATCTACCCACCGATGGAATTTTCAGGTGACTTTTCAAAGCACACG
CAGTATTTTTCAACAAGTAGTAAACAAAATGCAAATGGCATGCTGTAAGAGGTTTCAAGATTCTGACTGAATGTTAAGGT
GTAAGTGGATGGAAGTTGGGCTCAACAGTCTCCATCCATTCCTACTGGCACCGAGGACCCTAACCAGTGACTCTTTAACA
GGCAAGCAACTTTCCAGCAGTGGTTGAAGTCCAAAGCAATGATAATTGGGTCTTCTGCTG
>M00285:128:000000000-BF978:1:2105:7106:20338_1:N:0:46
TGTTGCAAGATGTTTTATGCACTCTACCAGCCACCTTGAATTTGTTGTGCAGTGTCAGTAAGGTTAGCTTTAGTTGTCTC
ATTACTTCTGCACTTTCTGCACCAATTTTTTTAAATATTTTTTTTATTTTCAGTGTGGTAACAGGCCCTTTTGGTCCAAT
GAGTCCTCGCCGCCCATCTTAACACCCAAATTAACCTACCCGTACATCTTTAGAATGTGGGAGGAAACCGGAGCACCCGG
AGGAAACACAAGCAAACACGGGAGAACGTACAAACTCCTTACAGTCAGCGCCAGGAATTG
>M00285:128:000000000-BF978:1:2105:20987:20338_1:N:0:46
ACAGGGAGAGCGTGCAAACTCCACACAGACAGCACCCGAGGTCAGGATCGAACTGGGGTCTCTGGAGCTGTCAGGAGGCA
GCAGCACCTTTGCTGTAAACTCCAGTGGCAGGTTTCCTTACAGAGTTGGAATCTAACCAAGGGCGCTGCTGTCCTCGGGC
TGTTTGATGGGACAGTGTGGAGGCAGCTTCACATCAGAGACCTGTCTGCACC
>M00285:128:000000000-BF978:1:2105:4266:20340_1:N:0:46
AATCATATATCAATTGCAATTTATGTACAGAACAATAGAGTAAAACTCTGATCTATTACCATCCTCAGAATTTTGATGTT
ACTGGACTTGCAGATTTCCTGGACTACTGGATGTACACCTATTAATACCGCACACTAG
>M00285:128:000000000-BF978:1:2105:22016:20340_1:N:0:46
TGACATCCTTCCTTGCTCATTTGTCTTAACACCAAGGGAAGTTTTGACTGTGGTGGAGAGTTACAATTTCCCACATTTTC
AGCTATGGAATCTCAGATACTCTCCACAGCATTATAATTTATTCTGGTCAATTCTGAGTGACTGCCAGCCTTAGGGCAGA
CCATGAAAAGCAGAACAGTGAATAATAGTATCTGTGGGTGTTTCATTTCTAGGTGTGATAATCAATCACTGTTATATGAG
AAAATGAAGAAAGAATGAGTGGCCGATGAAAATCCTAAGGGAAAAAGCTATCGAACTGTT
>M00285:128:000000000-BF978:1:2105:23390:20343_1:N:0:46
ACTCCATCTACAAGTTTGCAGATGATACCACCGTTGTGGGCCATATTTCCAACAGCAACGAGTTAGAGTACAGGAAGGAG
ATAGAGAACTTAGTGGAATGGTGTCATGACAACAACCTTTCCCTCAATGTCAACAAAAGAGTTGGTCATTGACTTCAAGA
AAGGGGGCAGTGTTCGTGCACCTGTCTACATCAATGGTGCTGAGGTTGAGGGGGTGGAGAACTTCAAGTTCCTGGGTGTG
AACATCACCAACAGCCTGTCCTGGTCTAACCACGTA
>M00285:128:000000000-BF978:1:2105:17668:20343_1:N:0:46
TCAAACATGTGGATTTTGTGTCTCAGAAAAGATGGTGAGGTAGAAGGGCAGAGAAGTTTAGGGAATGAATTCCAGAGCTT
GGCATCTTGACAGCTAAGGCGTGACAGCCATTGATGCAGCTATGGAAATCGAGAATGAGCATAAGGGTTGGATGATCACA
GGGATCCTGAAACATCCTGGGAAAGAGATGTCCTTACTACAACTTCTTTTTCCCCTTCTGACAAAATTTCAGATCTGC
>M00285:128:000000000-BF978:1:2105:14479:20343_1:N:0:46
ATCATTGTAGCTTTCTTATAAGACCTTTAAAAATAGTGAACTCACAGCAGTAAACACAACACAAAATTGCTGATTATACT
TTATGTTACGTGCTAATTTTAATATTTAGTGCTCACTGTCTAAAAGTAAACAAACTAATCACAATTAACAAAGTTATCTG
CAGCTTGCTATGTATATTTGATTAGATGTGTTGAGTTAGCATCCCTGGCACAGAGCTTTGATTGATGAGAATCAATACCT
CAAATTCAATTTTGATAGTATACCTAATTCATAGTTCTC
>M00285:128:000000000-BF978:1:2105:22909:20346_1:N:0:46
TGCGCTCAAACCCTGATATCCAGATTCCTTCACTACTATATCAGCAGATTGTACCTGTAGCACTCAATATCAACACAGTT
TATTGTGAAAGGGAATAGTTAATCAATTATATGCTGTTCACTGCACTGCTTATAACAAATTATGTCCAAATACTACACTA
AGGACACACACTTCATTTAATTATAATTTTAAAATAGCCTCATTTTA
>M00285:128:000000000-BF978:1:2105:23430:20347_1:N:0:46
CTATCACCACCTCTCCTCTTCTGTCCACCTATCACTGCTCTGCTTTTCCCTCCTATATATCGGGCTTCCCCTTTTCCTAC
CTTCAGTCCTGAAGAAGGGTCCTGACCCGAAACGTTGACCGCCTGCTTTTCTCCACGGTTGCTGCCTGGACTACTGAGTT
CCTCCAGCATCATAGTGTTTTTCATCAAAGTTTTTCACTGCACCTTTGTACGTGTGACAATAATAAACCAATTTATAAAT
GTACCAGCTCAACGAATTAAGCTCAGGGACA
>M00285:128:000000000-BF978:1:2105:9867:20349_1:N:0:46
AGCATTTTGCGTCCCTCAGACAAAGTGAAAATCCAGGAACATGATGCAAAATAATTACTTGAATCACAGAGGAAATGTGA
CCAAAAGAAACAGCCTGTCGACATTGTAGGTCCAAATACCATGTCTGTTTATCACCAGTGTGGCATGACCTGCAAGTCTA
ACATCAGTCACTGGTCAGTATATTAGCTGCATTATCCAGCCTGACTCACTGGTGAACAGATGCCAACAGCATGACTTATC
TGCAAGAGAAGCAAAGATGAATCAACAGGAGGTGATTGCTGTTCCTGGCTAGGCAGG
>M00285:128:000000000-BF978:1:2105:14147:20350_1:N:0:46
GAAGATAATCAGCCAGGTGGAATTTGCATGGTTAGGAGAATTCTGGGTAATTGCCCACATGGTGTGGATGCCAGAAAGGC
AGCTATACTGGAACAGATAAGTTTAGGCTATGGGTTGTTCAGAATTTAAATCAAACTAAAAATAAACTACTATGGAAATT
ATCCAACAGTGGCTAGACCAGTTTAATCAGATAGTAATCTTCCTTTGGCTTGATTGGTA
>M00285:128:000000000-BF978:1:2105:4371:20352_1:N:0:46
TAATGGAGATTAATGAGTTGGATTTCCTGACAAGAGCCCAGGTAAAGTCAGATTCTTTATCTAATGCCAAAGCAGGCTTC
AGTCCTCTGGTTAAGACCTATTTCAGTGTTTGAGGCATATGCTATTTTTAATAAAATTTCATGCAAGT
>M00285:128:000000000-BF978:1:2105:21381:20352_1:N:0:46
TCTGTGCTTTGCTTGCAGAGAACCTGAAACCTGCCGATGATGTAGATCCCTTAAACACTAAAGCCAATGATGTGAACATT
ATCCAGTCACCTGAGAATCAGAAGGAATCGGACTCGAAACCCAGTGAACACCAGGAATATGAGTACATGAACAAACGAGC
CTACCTCAATGGCTATGTGAGCG
>M00285:128:000000000-BF978:1:2105:18324:20352_1:N:0:46
ACTTTGTGGCGTCGGCTACGATGCCCTTGACACTGAACTGGGCCTCGGCCTGTTCGAACCAGACTTGAGGCTGCGAGGTC
CAGAAAACCGGGAGCTTGAGTGCTACGGCGTTGTGGGAGGCAGCATCCATGATTCCAGATGCCGTCTGGAATCGTCGGGG
TCACCAAATGTAGCAGTCAGCAGGGTGCTACTTGAAAGAAGGCCAGGACACTGAGATGCAGTTGAACACGTTTTTAATGC
ATCTACACGAGCCACACATAACCCGGACTAGGTAAAAACATGGCCGGCGGAAGTGACGTC
>M00285:128:000000000-BF978:1:2105:6845:20353_1:N:0:46
GTCGGATATCCACAGACTGGTCTGTCTGGTTCACCGTCGCCTTCACCTTTGATCGATTTGTCGCAATCTGTTGCCAGAAA
GTAAAAGCAAAATATTGCACCGGGAAAGCTGCGGCTGAAGTTCTGACAGCAACTGGAACATTGTTTTGTC
>M00285:128:000000000-BF978:1:2105:10700:20354_1:N:0:46
TGGGAATGGCAGGGGCCCACAACCCAGGAGTAATGACATTAATGAAAGCACATTTTTGAGAGCCACAAATGCCCAGTGGT
AGTGAGTACAGCTGACATGGCACATACCATGACTACAACAAGGAAAGAAGTGTGTCAGGATTCCCTAAACTCAGTGTTTC
CACTATTGAACCTCATTTGGGACCCACACAGCAGTGGTGGCTCAGAAGCCCCTGTGTTATAACTGCCTTGCAAATGAAGT
ATCTTACAGCTGACTTCAGAAACACCACAAAAGGGGCAATAGTCCCGGGATCCCAGCCTG
>M00285:128:000000000-BF978:1:2105:15279:20357_1:N:0:46
GACAGGAACATGGATGGCCAAGGTTTAGAGGGACATGGGCCAAATACAGGCAAATGGCATGATAGTGTGGCGGTTAGCGT
AACGCTGTTACAGCGCCAGCGGCCCGGGTTCAATTCCCACCGCTGTCTGTAAGGAGGTTGTAAGTTCTCCCCGTGTGTCT
GTGTGGGATTCCTCTGGGTGCTCTGGTTTCCTCCCACATTCCAAAGATTTACGGGTTAGGAAGTTGTGGGCATGCTATGT
CGGCGCCGGAAGCGTGGTGACATTTGCGGGCTGCCCCCCAGAACACTACGCAAAAGATGC
>M00285:128:000000000-BF978:1:2105:6466:20357_1:N:0:46
TACAGAGACAGATACAATGTGCTAATGTTACTATACTGCACATTTAGCACCATCAACCATGTATGAATTTCTAAGCACAT
AAGCTTAGAGTAAATATTTTGTCATGCATCAACAATGGAGAGAGTAAGATTAATGCAAAATAAAGTGCTCAAC
>M00285:128:000000000-BF978:1:2105:26484:20359_1:N:0:46
CTCCACCCGCCACATCCTTCTCCCTGGTGAATACTGATGAGAAGTATTCATTCCAGACCTGGTCATAACCCTACTCTAAA
CCCCGAGACCTACCCTTTCCTTAGCTATGTTCTTGCTTCTAATATACCTTATAAAAAGGTAGAGTTACTATTTTATGACA
TTATTATGCAAAGTCTTCCAGAATAATAACAATTAAATATGATTATAAGTGTAGCGTAAATGTGCCATTTCTCACAATAA
ATCTTTTTTGCTTTGTCTTTTCTTTGCTAAGCAACATTGCAT
>M00285:128:000000000-BF978:1:2105:19589:20360_1:N:0:46
AGGTACAATACACTACTGTAATCTTACTGAAATGCAGAGCAGGCTTGAAGACTTGGGAGACCCACTCCTGTTCTTTTTTT
CTTATATTCTTAACTGTACAATTTGAGCAGTTAGTGAAAGGAATGAGAGGTAGCATTAAAAGTTTGAAAATGATGCACAA
GAATAGATCTTTGACT
>M00285:128:000000000-BF978:1:2105:6811:20360_1:N:0:46
TTGCCGGTCTGGACTTAGAGCGGAGCCAGCCGGCTCCACTGACGGGCCGGTGACTGTCTGGTTATCCATTTGCCGGTCTG
GACTTAGAGCGGAGCCAGCCGGCTCCACTGACTGGCCGGTGCCTGTCTGGTTAACCATTTGCCGGTCTGGACTTAGAGCC
GAGGCAGCCGGTTCGACTGACGGGCCGGTGCCTGTCTGGTTAACCATTTGCAGGTCTGGACTTAAGCGGAGCCAGCCGGC
CCCACTGACGGGCCGGTGACCTTCTGGTTAACCATTTGCCGGGCTGGACTTAGAGCGG
>M00285:128:000000000-BF978:1:2105:14752:20363_1:N:0:46
TTTTCTCCTTGATGCCTACCTGGTTCCAGTTTTACCAGGACTCCTTGATACCACACTCGGTAAAATGCTGCCTTAATGTC
AATGGTGGTCATTCTCACCTCGCCTCACCTCTGGAATTCAGCTCCTTGGCCCATGTTTGTACTACGGTCATGAAGAAGCC
TGCAGCTGGTTGATCTTGGTGAGACCTAAACCGAGGATTGATGAGTAGGTTATAGGTGAGCTTCACCTGGTAGAACCATT
GATGACACCTTCCACCACCTTGCTGATGATTGAGAGTTGACTGATTAAACAGTACTTAGC
>M00285:128:000000000-BF978:1:2105:11689:20363_1:N:0:46
GAGATGGTGGTGGAGGCGGATACGTTAGGGTCTTTCAAGAGACTGTTGGATAGGTACATGGAGGTAAATAAGATAGAAGG
CTATGGGTAAGCCTAATAGTGTGGGGACATGTTCGGCACAGCTTTGTGGGCCGAAGGGCCTGAATTGTGCTGTAGGTATC
TACGTTCTATGTTCTAACAGCCCTTCACCAGTGTGCGTTGGGCTGGGTGATATAATATGGAGGTCGGCTCCACATTACTG
GTCGCGTCCACCA
>M00285:128:000000000-BF978:1:2105:9285:20364_1:N:0:46
TCTTATTTGTGCACAGATCTAATTAATGCAGTAACATTACTACTGTGCGATCGCACTTTGAAATGTTACTGCACCAATAA
TTCATAGATTGAGTTTAATTGTCCAAGAATATTGCATTGGTAGTATGAGAATTTAGAACATAAAATATTACAGCACAGTA
CGGACCCTTTCGGCCCATGTTGTTATGCCAACATTTTATCCTGCTGAGATTTATCTAACCCTTCCCTCCCACATAGCCTT
CCATTTTTCTATCATTCATGTGCCTATCTAAGAGTCTCTTAAATGTCTGTAATGTATCTG
>M00285:128:000000000-BF978:1:2105:7362:20364_1:N:0:46
GAAGGTGACATAAGAACAAATAAATATAACCGGACAGAAATGAACTCACATTGTGAAATTTTAGGCTGAGCTTACGTTGG
GCTGAATTATGATGGAGGCAATTCAGAGCTTTGTTCAAACTTCAGA
>M00285:128:000000000-BF978:1:2105:5996:20367_1:N:0:46
GATCTACACTCTTTCCCTACACGACGCCCTTCCGATCTACACTACTCTTTTTCCCTTCTCTGCTCGCTTCAGATCTACAT
TTTTCGATCACCATACTCTGCGCAATTACCTTTAAAAATATCACGTTTCCCCAAACGGAATTTACCAGCTTTAGAATATT
TATAATCAAGGTTTATTATTCTACGAGTATTATATTGTCACACATGGACAACTATAACACGGCATTAAAAACGAAGATAA
TTTGTACGATGACCAGTAACTTAATACAATCAGTAATAGCATAGAGCTATACTTAATAC
>M00285:128:000000000-BF978:1:2105:18713:20370_1:N:0:46
CACCCCATCCACACATTCAGCATGTTTATAAACTGAGGCTTTGAATCATTTAATCATTGCAACCTCAGCTTCCACTGCTT
TCTGTGGTAAGGAGTTCCACAGGTTCACCACCCTCTGGCTAAAGAAATTCCTCCTTATCTCTGTTTTGAACTTGCTTCCT
CTAATTCTAAGTGTGTGTCCTCTAGTCCTGGA
>M00285:128:000000000-BF978:1:2105:7144:20371_1:N:0:46
TGTTGTGACCTTGCACCTTATTATCTACCTGCACTGCACTTTCTCTGTAGCTGTGACATTTTACTCTGTACTGTTATTGT
TTTTACCCGAACTACCTCACTTCACTCTGTACTAACTCAATGTTAGTAATGAATTGGTATGCAAGACATGTTTTATACTG
TACCT
>M00285:128:000000000-BF978:1:2105:8216:20371_1:N:0:46
CTGCGCGGTTTTGAGAGGGTCAAGGATGTTCCAAGAAGATGTGCTTAGTGTGCGCGCACACACACACTCTGATGCACTCT
GGCCACATACATGGATGCAGACACACAATCTTGGCCACAGCCTGGTCTCCCCTCCCTCACATCCCCGCTCTTTGTTGCCT
GCACTGAACAGTCTCCAACCTGATGGCATCAACATCGATTGCGCTAATTTCCTGTAAACACTACATCCCGCACCGCTCGC
GCCCCCGCACCCTCTCTCCTGTTCACGTCCTACTTCACCCTCTGTCTGCTCTACCCCTTC
>M00285:128:000000000-BF978:1:2105:21679:20373_1:N:0:46
AGAAAATGTTTGTGGATTATTTATATGGTAAGAGTCATTAGGAATCCAGTTTCTTCTTCCTAGGCAGTCGAGGATGACTT
GCTTCCACTCCAGTTATGTGGGTTTTAAGGCAGCTAATGAGGCCAATGTGGGAAATGAAGACTGTAACACACATGGGGCA
GGACATGGCCTATGGGGTGAGCAGGTGTGTGGTTTGTGAGGTGATGCATTACTTCCACCGCTTATTCAGGGCTTCTGTGT
GCTTCCAATTGTTGGCCTCGAGGTTTTCAATACCATCTTGAATATTCCTCTTCACTTTG
>M00285:128:000000000-BF978:1:2105:11427:20373_1:N:0:46
CTTGCATAACCCACAGGGACTGCCTGTATTTCCAATCTCGAGGCAAAGTGTCAGCTTTCTGACAGCCATCAGCCATAATG
CAAGAACCCCAAATAACCATAAACTGATCTACACCTTTTCAATAATCCCCTTGTTTCTGCTTTAGCAACTCTCAGCTGTG
GTGCAGTAGCTGATCTGCCATCTCAGCTTACAGATCCTGCTTCACAGATTACAAATTTCAGGAAACCATTCTCTCTTACA
GGAGCATTTTACTTTAATAATCCTGTTAAGACCCAGA
>M00285:128:000000000-BF978:1:2105:8313:20373_1:N:0:46
GTTTGGTAACAGTTATTTGAGTGTAGCTATTACCCCTGAGAAGATCATCGCTGATATAGCAAAAGATTGTCTATTTGGCT
AAAAAAGCGCTTTGAAAACTAAACCCAATGATTCGCCACTTTTTGCAGAAAACCCTTGGAATAACAATTGGAAACCAATT
CAAATGTATGTATGTTATGGTTCTGAGTAGTTTGATAACTGTTATTTGACAGCTGATCTTACCCCTGGGAAGTTAATCGC
TGTTATACCAACAGGTTTCCTATTTGGCTAAATCAACATTTTGAAAGCTAACTCCATTG
>M00285:128:000000000-BF978:1:2105:10839:20376_1:N:0:46
TTTTATTTGATTTTAAATTTACTCTGCTCATGAAAGCAAAGTTCCCAAACTTTTAATTATTGGGCCAGTGTAATGCAGGA
TTTGTTCTGGTACTTTACCCTGAGAATTTTCAAACAGATGGACATTCCACTGGCCAGAGGCTCCAGCCTGTCTGTAGCCT
GTGGTGCTAGTTATCACCATAATAATCATCTTGATGGAGTAGTGATTGCATACTTCATCAAAGTACCAACTTGCTGGTGT
GAAGAGAAGGCAGCAGATGCTCCAATGAATCACAATATCAGTTCCAACCCAAGGACCCTC
>M00285:128:000000000-BF978:1:2105:22569:20378_1:N:0:46
GTACAACTTTGCCAGTAAGCTGTCAGTTCCGGGAGTTTTATTGGAGCCAAGGGAATGGACAGCCCCAGTCAGCTCCTTCA
GGAACAGTGGCTGATCCCGACTCTCCCACCTGGTGTTGTCTAAAACCTCTGTGATAAAGGACAGGGAGTGCTGGAAGGCT
GTGCCGTCTGTAACCTTTCTGTCACACAGACTGGAATAGAAGGATCTGCAGG
>M00285:128:000000000-BF978:1:2105:12336:20379_1:N:0:46
TGAAGTGTTCTAACACAAGGTCTTCAAGCCTGAGATGTTAACTCCGCTTCCCTCTCCACAGATGTTGCCTGACCTACTGA
GTGCTTCCTGCATTTCCTGCTTTTATTACAGATTT
>M00285:128:000000000-BF978:1:2105:6245:20380_1:N:0:46
CTGCATGCCCAATAATCCCGAATCCACATCCTTTGCTGCTGGCCATCCCCTCTGTATTGTATCATTGAGTACTTTCATTG
TTTCATCTGCCTCTGCTGCTTTCATAATCTGCTCTGTTCTATCCAGAGATACTGGAAGATAGGTGACAATCATGTCAACG
TAGGCCTGTATATCTGCATCAACCTATTGGTCACCTTTTTCTGTCTTGTCGACTGCTCGAGACAGAGCGTCAGCAGCAAA
CA
>M00285:128:000000000-BF978:1:2105:7245:20384_1:N:0:46
GAACACTGGAGGATGAGGGGAGATCTGATTCAGTTTTATGAGAGGCATAGATAAGGTAGACAGTCAGAATCTGTTCCCCA
AAGGTAGAAATGTCAAACACCAGAAGACATGCTTTTAAGGTTAGAGGAGAGAAGTTTAATGGCGATGTGAGGGGCAAGTT
TTTTTACACAGAGACTGGTAGGTGCCTAGAATGAGTTACTGGGGTAGTAGTGGAATCAGGCAGTTTGGTGGAGTTCAAGA
GGCTTTTCAATAGACAAATGAACATGAAGTAAATAGAGGGATAGGGATGATAAACAGG
>M00285:128:000000000-BF978:1:2105:6879:20385_1:N:0:46
GCCTATGAACAACAGCAGCTCAATAGGATGGTGAAGACAGCTAGCAGGATCATTGGTGCCTCTCTCCCCTTTTTGATGGA
GACCTATCAGCAATGCTGCATTCACAGAGCTATGGCCATCATTAAGGACTTCCATCACCCTTCTCACGACCTGTTTTCCC
TCCTGCCGTTGGGGAAGAGATATAGGAGCATCTGCTCTAGATCTAGTAGGATGCTGAACAGCTTTTTCCCACAAGCAGTC
AGGATCATAAATGGACTGTGTCCCCTTCCACTTCTACCGACAAGCTCTCCCTCCACACAC
>M00285:128:000000000-BF978:1:2105:15265:20385_1:N:0:46
CAGATATGAATAAGTAGGATTTGCACTATAGGTTGAGAACCACCGATTCTTAGCTTCCAGACTAATTTGGGGCAGTGGGA
ACTCCACTGGGTGTCGGCTTTTATTTTATGTTATTTGAGATTGGAGATGGAAGAGAGTGAAACCAAGCACATGAGATGAC
ACCAGAGAAGAGCCCCAACAACTGCAGTCCCAACCGCAAAGAGGCAAAAGTGGACTTTTCAGAGCCCATGACTTTAAAAA
AGTCCTTAGGCCGAAAAAGCCTGCAAACTTTGACCAAGATTGCAAAGATCCTGAAAGTTC
>M00285:128:000000000-BF978:1:2105:14257:20386_1:N:0:46
TGTCTAGACTCACACCAGAGAAAAATAGAAATGCATGATACATTCACAATAAAAATAGCTGTATCCACTTCCTTTTTTTA
AACTAATAGCCGTTGCGGAAGTGTGGTTGCAAAGTGATCAAAGTTATGGAGTTAGATGCTTCATGATACTTTACTTTAAG
AGAGAAGCAGAATAGAAGATGTGAAGTGACTGCAGAGATTTTAGATACAATGGTTTTGATCTTCCAGGATCTGCTAGGTT
TTGTAATGATTCCTGTGGAGTGGAAGG
>M00285:128:000000000-BF978:1:2105:3736:20387_1:N:0:46
AGAGTAAATATTGTTTTAGGAAAAGGAATTGGTCTTGAAAACATTATTGGACTTCTTTGATGATGTAACAAACTAATGGG
GAATCAAGTAGATGCAGTGAATTAGGACTTTCAAAAGGCATCCAAGATGCCTTG
>M00285:128:000000000-BF978:1:2105:3711:20388_1:N:0:46
TGGTTTCACATGCACTGGAATTATGAAACTAATGAAACGATCTGTATGGACGGCATACAAAACAAAGTTTTTTACTGTAC
CTCGCTACATGTGAGGATAATAAACTAATTTAATTAGAAAGTCCACATTTGCTTGAAACTCACCTTGAGAAATTCCTGGC
ATCTAAGTGGGAATGGG
>M00285:128:000000000-BF978:1:2105:17570:20388_1:N:0:46
TTAGGTTCCCACCTGCTTCAAAAGGGCAACAATCATTCCAGTGCCCAAGAAGAGCAGAGTGAACCGCCTCAACAACCATT
GCCCACTAGCGCACGTCTACTGTGATTAAGTGCTTTGAGAGGTTGGTCATGGCTAGAATTAACTCCTGAGCAAGGACCTG
GACTCGCTGCAATTCACCTACAGCCACAACAGGTCTACAGTGGACACAATCTCACTGGATATCCACTCTGCTTTGGAGCA
CCTAGTCAACCACAAAACACACGTCAGGCTACTGTTAATCGATTACAGCTCAGCACCATC
>M00285:128:000000000-BF978:1:2105:14645:20394_1:N:0:46
GATCTACACTCTTTCCCTACACGACGCTCTTCCGATCTCGACTACACTCTTTCCCTACACGGCTCGCTTCCGACCTGAAC
TACACGCTTTCCCTACACGGCACCATTCCGAACCAGATCGGCAATGTGTCGTGGAGTGAGCGAGGGCATAAAATAGCCTC
GACACAGACCCACCAGTGTAGCAAAACGGACAAAGTCACAGGGAACGAAGGAGTAAACCAATACCATATTCGGATAGTGT
AAACATGGATACATACAGTCAATTGGCAAGGTACTTAACTTACTATACTAATTATATCAC
>M00285:128:000000000-BF978:1:2105:9380:20394_1:N:0:46
GGGCTGAAAAGTGACTTGACAGGTCATTAAAGTAATTAATAGGTTCAGTAAGGTGGACACAGATGTTGTTTGCAATTGGA
GGGAGCAGGACAGATGCATTTCAAAGAGAAACTACATGAGGGCATGTGAGGGAGAAAGGAAAGAAATGGTGATAGATTGA
GATGTTGTAATATGCATGAAAGCTAGCATGGAGCATGAACACGAGTGTGGACCTAATGTATTGTCCATTTTATGTAACTT
CTCAGTTTAGATTAAAGACTCTTAAGACAATGATGGATTTCTACTCACCACATAATCAAT
>M00285:128:000000000-BF978:1:2105:17651:20394_1:N:0:46
TGTGAGGAAAAATTCCAAATCTTTCCTTTCCTGGGCCCTCATTTCAGAGTGTTTTTTTTTTTTATTGTTTGTTGAACCAT
TGATAATTAAGGGAAAAAAAAAGAACACTTACACTCTGTGGCTGGAGAGGAGGATGTCACTATGCACGAAACAACCCAAA
AAATGTTTGAGCCT
>M00285:128:000000000-BF978:1:2105:12675:20396_1:N:0:46
CGAGGTGGGGCATTTTCATGGAAAGAATGGGGAGCGGCAACATAGACTTAGTGGAGACACAAGAGATTCTGCAGATGCTG
GAATCTGGAGCAATACTTCATGTCTCAGCTTTAACATGGGTGATCATGAACAGAAAATCTTGGTGTGGGTGTGGGGTGGG
GGAGGGG
>M00285:128:000000000-BF978:1:2105:21784:20397_1:N:0:46
TTAGATATTAACTTTTCAGGGCTAAGTGTTACAGTTAAATAACTGTTACCAAACGACTGAGCAGCATGAAATACAGACAC
GAGAATTGTTTTGCTGTAGATACTGCATGTGTTCTGTGTATAAAGTAGTAAATCAATGGATTTAGCTTGTAAAACGCTGT
TTTCGCCATATATGAAATCTGTTGCTATATCAGCGATTAACTTTTTAGATCGGAAGAGCACGTCTGAACTCCAGTCACTC
CGCGAAATCTCGTATGCCGTCTTCTGCTTGAAAAAAAAAACAAGAAAACACGAGCAAGTC
>M00285:128:000000000-BF978:1:2105:14386:20398_1:N:0:46
TCTCCAATCTTTTTAAATCAATCTTCTTGTTAGGCCTTGTGGTTGCTGCCTCTGGATGCAGTTTTCCATTTACATTACCA
GATCATTAATGGTTCTGAACATATCCAAGGACCAGCAGAGACTCGATGTCAAATGGTCTTCTCCCACGTTATGAGACATC
TTAACCGATTCTCTCTAACTTTCATAAGACAGACAATGCTAGA
>M00285:128:000000000-BF978:1:2105:15519:20399_1:N:0:46
GAGAGGGCTCTACTGCAGTCTCCGGACAGAGCAGTGTTACCCAGCTGACAATGACACGCACAGCGAAAGTTGCCGAGTGG
CCAGCATCCATGTGTGGGGTCCAACCATCCAACCTTTCGGCTAACAGCGGAACGCGCTGACCGATTGCGCCACAAAGACA
CTCTGAAGGAAACTGATGAATGCCAGTCCTGATGAAAGGTATCGGCCTGAAACGCCGACAGTTTATTTCTCTCAGGACCA
TTATTTGTGTGTTGAGGAATG
>M00285:128:000000000-BF978:1:2105:7835:20401_1:N:0:46
GAAATGATCAACATACCTCAGAAATATGAACCTCCTTGACCTTCAGATCAAAGGCTGGGTGTTTATCAAGAATACAGTGC
ACACACTGTGGAAGAAAATGTCTTGGGTATTAATTGTCTGCTCTTTGAACCTCAGAAATGATTTTCAGAGCAACAAGTTT
AACAACTTCAACAGAGCAGACAGGCAAGGTAATCTGACTGTCTCACTGATTCTCCTTGCAGACTCATTAAATGTGTTTCA
CTCCCATCATTATCTCCACAGTACCAGAGGAATCAGAAAGTCAGATCTGACAGTGAGTGC
>M00285:128:000000000-BF978:1:2105:24420:20404_1:N:0:46
GCCATGGCCAAGAAAGCAAGGCTTCACTGTGGCAAGAGAAGCCAAGTTCGTCCAACCCATGAGTCCGTGCATGACAGACT
AATTCAAGACAAGGGGAGTGAAACAATGCAGGTCAGGTCACGTCAACCCCCTGCTGTCAGATAAAACCCAACCAGGTATA
CACTGCTGGGTGTTACCAGCACACACACATGTGTGTGTATAGGCAGACCCCAAGTGGATTGGGAGCGGACCAGCCCCTCG
GTACTTCATGCTCTCAGAGTGGTATTCAGTGACCTTTGAGGTATCAGTTTTAGAAGTGCC
>M00285:128:000000000-BF978:1:2105:13830:20406_1:N:0:46
GCTGCATCATCACTTTGCGGCTCTTAAACTCAATCCCACGACTTATGAAAGCTAACATCCCGTAGGCCTTCTTAACTGCC
CTATCCACCGGTGAGGCAACTTCCACTGGCATATATTGGAATATTGGGAAAATGTTGCTCTTACATCAAACATGTGATCC
TTACATGAAAATATACCCCTTTTGGGCTGTGAAGTTAGAAAAGTTAAGACCAAGGCTTCAGAAACAGAGCATGGAGTCAT
AGAGCCAT
>M00285:128:000000000-BF978:1:2105:25481:20406_1:N:0:46
AGGTTGCAGATGCTCACTACCACTGAAAGATAACACATATGGGAAAGTATTAGAGCCATAGAGAGATGCAACATGGAGAC
TGAGGCTGCGCTGACCATAAAACACCCATTTTCACTAATCCTAGATCAATCCCATTTTTTAATTCTCCCCACATTCTCAT
CTACTCCCTGCAGATTCTACCAGTCACCTATACACTAGAGGTAACTTATAGTGCCAATTAACTGGAAGTAGTTGAGGCAG
GTA
>M00285:128:000000000-BF978:1:2105:11693:20406_1:N:0:46
GGCAAAGGAATGGCAGATGGAATTTAACTCAGATAGGTGCGAAGTGGTACATTTTGGGAAGTTAAACCAAGACAGTGATT
GACTGGGTCCTTGAGACCATTGTAGGGCAGAGATCTAGGGATACAAGTACATGGTTCCCTGAAAATGGCTACACAGGTAG
GCAAGGTGGTGATGAAGTTGTATGGCATGCTTGCTTTCATTCAATGGGGCACTGAGTACAGGAGTTGGGATGACATGTTA
CACCTGTATAG
>M00285:128:000000000-BF978:1:2105:8430:20407_1:N:0:46
GATCAGCAGCTAGCCTCCCAGTCTTCTCGAATAGCTCAACCAGGGGATTCTGCCAGAGGAGACAGTAAATATGCAAGAGG
AGAAAGGTCAGGGAATAGGAGGCAGGGAACAGGAGGGAGGGATACAGGGGTCAGGGGATTCTCCTAATCTTAACATGGCT
TTTTCTTTATCCTTAGTGACCCTTTGTCCTGCACTCCCCAGCCATATGGAACATTTTCCTAATCTAATCT
>M00285:128:000000000-BF978:1:2105:21961:20409_1:N:0:46
CACAACTTTACCAGCTGTGCCACTATGCCACCCAGCAGTCTGGATTCTGGGAAGAAACCAGCCACCAGATTATTTTTTTA
AATCCAGGGTGATCATCTGGATTTGACTGATGTCATTTCAGATTAGCCCTTTTATAGAGCTTTAACTTTTGAAGTGAGCA
GCTATTTTCTTTAATGTGATTTGAATTGTAGTAACA
>M00285:128:000000000-BF978:1:2105:13083:20412_1:N:0:46
GATCTACACTCTTTCCCTACACGACGCTCTTCCGACCTGATGTTCACTCATTCCCTACCCTACGCTCATCCGAACGGACT
CCCTCCCCATCTCTCCACCACTAGCTACCTTCTCAGCACCAATCATTCTTCACTACGCTATCCCTGGTACAGCCCCATGC
CAGTTGCTACACACTTTGCACACACCTGCCGTCACTCACTACCCAGATCGGCAAAGCACACCTCCTAACTCCCGTCACTC
TCGCGCACCTCTTATACCGTTTTCGGCATCAAATATAAAGAAGATACAGAATCGCTTCAT
>M00285:128:000000000-BF978:1:2105:11527:20413_1:N:0:46
TTTCCTCCCACATTCCAAAGACATACGGGTTAGGAAGTTGTGGGCATGCTGTGTTGGCGCCGGAAGCGTGGTGACACTTG
TGGGCTGCCCCCAGAAGACTCTATGCAAAAGATTCACTTCACTGCAGGTTTTGATGTACATGTGACTAATAAAGATATCT
TAATCTTAACATGTTATCCATATTGAATACTTGTCACTGCTTCCCAAACAGCACCAAGATCGGAGCCAATCTCTCACCTG
ATCAATAGTCATTCTGATGAGAGTCTGCAGC
>M00285:128:000000000-BF978:1:2105:21200:20416_1:N:0:46
TACACAAAACCCATACAGTAACAATTGGAATATAATTGTAATGTATGTATTTCATGGTGCTGAGTCGTTTTGTAACAGCT
ATTGGAATGTATATCTGACCACTCTAATGCTATTCGATGATATAGCAAAAGAATTACTTATTTTGCTAAAACAACGTTTT
GAAAGCTAAAGCGATTGATGTCCCACTTTCTACACAAAAACCATAGAGTAACTATTGCAAAACAACTGTAAAGTATGTAT
TCCATGGTGCTGAGTCGTTTTGTAACAGCTATTGAACTGTATCTC
>M00285:128:000000000-BF978:1:2105:12199:20418_1:N:0:46
GAAGTAAATTCTTCAGCTGATTATGATAAGACAACCCTCTCATCCCAGGAATTAGCCTGATGAATCTTTTCTGGGTTGCC
TCAGATGTCACTAAATCCTTTCTTAAATTAGGTGATCAAAATCGAATGGACAGATAGTTTATTATTATTGATTTATTATT
GGCTTATTATTGTCACGTCTAACAAGATACAGTGAAAATATATGTTTGCATGCCATCCAGCAGATTATGC
>M00285:128:000000000-BF978:1:2105:24289:20420_1:N:0:46
AGTTCCCTTTCCTTGGGGAAAAAAACAAAAGCAGAAAGTGATGCAGGGTGCCCTGCACGCTGCTCAGGACTGGGGCTTAA
CCTCCACATTAACTCCACGTTCTTGCTCCATCCTTCATCTTCCAAAAGCCAAA
>M00285:128:000000000-BF978:1:2105:21605:20426_1:N:0:46
CTAAGGGAAACATTTTATCCTTTATCATCCTATCTTAACTTCTTCTCTTGTAACTCTGGAGAGTTCTTTTCTGACAGACA
AAATAGAGCCCTGACCTACGCCAAGGCTGATGAGAAAACAGGAGAGTGATTTCAGATCAGAAAGTGGGTTTTTATAAAAA
GATTTTCTAGAATCTTAAAACAAATGTACGTTTATATTAGTAAAAGGAACAAGTGCCATTGACTCACATCTCATTATCAG
CTGCCTTCTTCAGAAAATTCAGGACCTCT
>M00285:128:000000000-BF978:1:2105:21846:20428_1:N:0:46
GATTCTTCTCCCCGATTCCAGCATCCGCAGTCTATTTTGTCATGATATATTTTGCCCCTCGGAATCCACTGTGCTGTGTG
AATGCTGTCCACTTGCCTCAGGTAGGAATCCTATGAACAGATGCAAATCAGGATCTGAAGAGAATCCAAAGCTATTTTTA
ATTGCCAGCTGAATGTTACCGAAGCACCATAGAAAGCATCCTATCTGGATGTATCATGGCTTGATACAGGAGCTGCTCTG
>M00285:128:000000000-BF978:1:2105:11341:20428_1:N:0:46
GGATCAGAGGGTTCTTGGGGTCCGAGTCCATAGGTCACCACAGGTGGCTGCGCAGGTTGACTCTGTGGTTAAGAAGGCAG
ATAGTGTATTGTCCTTCATTAGTCGGGGAATTGAATTGAGAAGCCGAGAGGTATTGCTGCAGCTGTGTAGGTGGCTGGTC
AGACCCCCAATTTGGAGTATTGTGCTCAGTTCTGGTCGTCTCACTACAGGAAAGATGTGGAGGCCTCAGAGAGGGTGCAG
AGGAGGTTTACTAGATTGCTGTCTGGAATGCAGAGCATGCCTTATGAAAGCAGGTTGCGG
>M00285:128:000000000-BF978:1:2105:9470:20429_1:N:0:46
GGCACCTGCTCCAATTGAGGTCCAATTAGCTCAATTTGCCCAACTTCCCATGCTTCCTGGTTACACCAACAGTACAGGCA
AACCTGGCCCCAACATCTGGGAAGACGATCTTACTGATACACCTTTGTATTAGTGGTAACTCCACATAGACATTGTACCC
TCCCCAACCACAGCTGAGCGATTGAAGAGAGTCTGGAGAGGATACACTAATCACCACTTCCAGCGG
>M00285:128:000000000-BF978:1:2105:10192:20429_1:N:0:46
TACCTGCCCAAATGTATTTTAAGTATTGCAATTGTACCTGCCTCCACCCCTTCCTCTGGCAGCTCATTCCATATCCCCAC
CACCTCCTGGCCTGCTTTAGGTCTCCAGAATATATCAGGGATATAGGGGCAGTTAAGAAGGTGCAA
>M00285:128:000000000-BF978:1:2105:23033:20432_1:N:0:46
TTCGCCAGAACTGGAAAGGAAGAGGGGATCTCAGCCCGAAATGTTGACTGTTCGCTTCCCTCCACAGGGGCTGCCTGACC
CGCTGAGTCCCTCCAGCGTTTTGTGTTCATTGCTCCAGATCTCCAGCTTCTGCCTGCTCTCTTGTGTCTCTGGTA
>M00285:128:000000000-BF978:1:2105:4750:20432_1:N:0:46
AGTGGATCATAGGTGTCTCACTTCCATCCCTCGCAGACATATACAAAGACCGTTGTGTGAGGAAGACCAAAAGCATAATG
GCCGACCCTTCTCATCCCTCCCACCACCTCTTTACAATTTTGCCATCAGGGAGGAGGCTTAAATGTATCAGGGCAAGAAC
GACCAGGCTGAACAATAGCTTCTTTCTGCAAGCCATCAGAACTGCAAACTCTCTCATCCCTCCATCTTCCTTTGTTAACA
CTAAGAGATGCTAGGTGCACAGAAATGCACCAGCACTTTAAGTGCCCGACACCAGCCTGT
>M00285:128:000000000-BF978:1:2105:25000:20432_1:N:0:46
GTGGGTGAATGTGTTGTAACTTTTGTTAATGTCTATTTATATTAAGGTAAAGGGAACTTAGCAAAGTACACCAAATACAG
CAGAAATATTTTCAGCATAATTAAGATTTTAAGTTTCTTGAGCAAATGTTATTTTCTGTATGTAGGTAATATATGTACTA
TTTTTAAGAGTAGTTTTAGAATGTTTAATCGATCTTTTAGCCATGTTCTAATTTATATCTATCTACATATTTAGATGTAT
GAATGAGATAACAGGACATATGTTTTCTCTCAGGTTCTTCACTATTTAGTTGGCTTGAA
>M00285:128:000000000-BF978:1:2105:27033:20437_1:N:0:46
TTGATACCCTGAACTGCCATAAACTCCCCTTATCCTCTGTTTCCACCCTACCAGCCTTTACACTCAACACATTCACCTGT
ACCTGCATCTCTTGCCATTAAGCTTGCAGGTACTGTCTCATTATCTCTAAGATTTTAGAGAAGTGGTCAGTTTGTCAAAC
AATAGTACTTTATTAAAGAAAAACCTTAAAATTGGTAGGGTAGCATTTTAGATCGGAGAGCACACGTCTGAACTCCAGTC
ACTCCGCGACATCTCGTATGCCGTCTTCTGCTTGCAAAAAAAATCAACAACTCATGTACT
>M00285:128:000000000-BF978:1:2105:25541:20437_1:N:0:46
CCATTCCACTGTTGAGCACCATTGCCAGAATAACCTTGCTGCATCATCTTTCATCGGCCAAGATGTTGGACACCCCTCCC
CTCAAAGAATCACAAAGATACAGCACAGAAACGAGCCCTTTGGCCCACCTGATCTGTGCTGATTAGTGAGCACCCATATC
CCAAGTTT
>M00285:128:000000000-BF978:1:2105:20396:20437_1:N:0:46
GCTGGTACTTTGATTAACCAATATTCTTTGTATGTTGGGATACATGAAATGATTCAGTAACTGTTTATGGTGCAATACTT
TTAGTTTTGCTGTAACCCAAGCCAAAGAACAGGTGAACTACCTTGCAAAGCTGAAGCTACTGCTTTACAGTAATCACATG
ATTTTTTTTTACATTTTATTCCTAAATGTGCAAGCATTTTGAAGGCATCGTTGACAATAATATTGCAAATGTGTTTGTAT
TATTAGAGATAATTCAGTGCAAGTGTAATGAATTGTGTGCTTTTATATCTGGCATGTGCT
>M00285:128:000000000-BF978:1:2105:21372:20439_1:N:0:46
TATGTAGTCCTCAGGAAGTGCAGCATTGCTGGATGTGCTGCCTTTCCGAAGAAATTTTAAACTGAGGTTCTGCTTTATAA
AAATTCCATGGAATTATTTTGAAAAAGATCCTGAGATTCTCATGTTCCCGGGCCAGTGTTTATCTCTTAACCTACTTCAC
AAAATCAGGTTATCCGGCATGGACAAAGTAACTGGTGCCTTCACCACAGTGTCTCAAATGTTCTCAATTGGCTATTAAAC
ATTTTGGGACCTTTTGAAAAGTGACCTGTAAGTGCAAGCTTTTTAAAAATGGTTACAAGT
>M00285:128:000000000-BF978:1:2105:12296:20441_1:N:0:46
GCAGGTGCTGAGCAGGAGTTCCACAGCAGCTTACCAGCTGTGGAACACAGCCAGTACCCACACGTGGTGAGCTGACAACT
TAGGCCTTGATGGGAAACAACCAATCCCTGGTGGGGCTCAAATATTGGCTAGAATTATAT
>M00285:128:000000000-BF978:1:2105:11446:20441_1:N:0:46
GAAATCTGTTGCTATATCAGCAATTTGGTTTTCAGGGGTAAGTGGTACAGTGAAAAAAATATTACCAAACTACTCAGCAG
CATAAAATACATGTACTAGAATAGTTGTCCTATAGTTACAACATGTGTTTTGTGTAGCAAATGACAAATCAAAGCATTTA
GCTTTCAAAACGCTGTTTTAGCCAAATATGAAATCTGTTGCTATATAAGCGTTTTACTTTTAAGGGGTAAGAGGGACAGT
GAAATAACCATTCCAAACGACTCACCACAATGAAATATATATATTACAATGTTTTTCCA
>M00285:128:000000000-BF978:1:2105:18888:20442_1:N:0:46
CTCAAAAGAAAACAATTCATTTCAGTCCCCGAACACAACTCACTAAAGATGCAAACTGTAGTTTGATTTCAGATCCAAAC
ATAAAGACCTACAACTTGTTGTCAGCAGTGAACACCTCTTACTATTCATTTCATTTGCAGCTTCCTGCAGACATTTCGAC
AGACATATGTATGGGAATTTATGATAATTAGAGGAATCATCAGCAGGGCATCTGGATGGGCAACAGTTGTCTCTAAAAAG
TTGCCTCTTCAAACAATCAAATTGAAGAATTTTATGAAGGTAAAAGTATAGAACCTC
>M00285:128:000000000-BF978:1:2105:7197:20443_1:N:0:46
AGCCCTATTCATCTGAATGGGATCACCAACATGGATTTGAAGGCAGGTTCAAGAACATCCCTTGTTTATTTTTCTTTATT
TCAGTGGATATTTTTGTCTTTAATTAATTAGGGCATTTTAATGTGTTTTTCTTTAAGTAAGTTTTTCATTTTTCAATGAT
TCCATTTGTTTTCAACTTCCAAATGGCGCTGGTCACCAGAGGTACTTGGAACGAGTGAAGAGGCTGTCTGACAGCCACGT
GGATTGAATGAGACATCAGGAGCAGCAACACCTTCAGAGCCGGGTGGCTGAAAAAAAGGT
>M00285:128:000000000-BF978:1:2105:26936:20445_1:N:0:46
GTCAGGCAGCATCTATGGAGAAATGGACAGTCGACGTTTCGGGAAGGGTCTGGGTCTGACCCACTAAGTTCCTGCAGCGT
TTTGTGTGTTGCTGCAAATTCCAGCATCTGCCGTCTCATGTGTCTCAATCTAATCTCAGATCTTGAACGCCTGCTAAACA
CTGTCCAGTTGTTATTTTTAAATTAATCTGCATCCTGTAATGAGATTGCAGCTTTATTGAGCGTGCCACAGATACCCTTT
GCAGGATTTACCCTTGTCTACCATCGGGAGCTGCAGTTTAGTGACTATTGTTTCATCTTT
>M00285:128:000000000-BF978:1:2105:23457:20445_1:N:0:46
AGAAAAACTGAACTTACCTCTTTCTAATATTCAGGCTGAGAATTCCCACTCAAATAAATACATTCCCATCATACGGCAGG
TCAGGAGGCAGATGCAGATCCCTAGTGAAATGAATGTGAATCCCATCTGGATCAGACTGCTCCGTCATTCCCCATGAACG
CCAGGAATATCTCTCAGTAACAGAGTTTTCCCTTTGACCTTTAATTAGATCAGGCTTCTTGGTGCCACACTGAATTGAAC
CCTGCCTGGGATCTT
>M00285:128:000000000-BF978:1:2105:6722:20446_1:N:0:46
TTCAAGCAAATCAAATGGTCCTTCCCGGTGAATCAGCGATTCCCTTGTATCTCTGCCAATGCAGTGCCCCGCATTCGATG
TTCACGGAGTTATTTCCACTATATGATACAATCCAAATATACTCCTGGTAATCACTTTGCGAGAAAGCTCCATAAAGTCG
GAGAATTAAATTTCATAACGCCGAAGGTCGAAAT
>M00285:128:000000000-BF978:1:2105:21462:20446_1:N:0:46
CAACAAATGCAGATCGAGATGGTGGCGCCCACAGCTTGTGCATGAATTTTGGAAGTGAGTAGAGATGCAACATGATGCCT
TGGGCAGAGTGAGTCTCAGGGCCCTGCATTTGTTCGCGGAACCATGGAGGTGTGCCGTTTCTTTACCTGAATTGGCCCTT
GCAGTCAATCGTAGCAAATCACCAGGGAAATTGGCTCGAAGGAAAGATTGAGCCCAGCAAGGTGCTGAACAGTGACAGTG
ATACAGGCTTC
>M00285:128:000000000-BF978:1:2105:17442:20447_1:N:0:46
TTCAGGCATAATTAATTACTGTTTGATCAACAGAAATCATACTGACGTATTTGAACAGTTTTCCTGAAGTGCATTCAGAA
ATTCTAAATGATATGTTGCCCAGATTAACATATCTGTGCTCCAATGAACGTGATTAGTTTTTAAAACACAAAGGATACCT
ATCTATTGTATCCAACACTGAGAATTTCAAATCTTTTAAGATAAACTCATATGAGACAGAGTGAAGAATTAAATCAAAGT
CTTAGCAGTCTGCAAAGGAATTATTTTGC
>M00285:128:000000000-BF978:1:2105:13295:20449_1:N:0:46
TAACAGCGTTACACTAACCGCTGCACTACCATGCCCGCCCATTAACCATTGTGCCTGCCCTTTACTACCAGCACTATTTC
TTTGAGCTCTCCCATGAAGTCCTTTCTTACCCCACCTCCAGCACAGAGCACTTGTTGATACCTGTCAGCCTCAGATTTAT
GCCTTCGACCTACTTATTAAAAATGCCCACCTCCTCTTTCATATCAAATCCTTTCCAAACATCTCGGCGCAATCAGTATT
AAAGAACGTA
>M00285:128:000000000-BF978:1:2105:8968:20450_1:N:0:46
ATAAATGTACCTTTCGACCAGACCTCGTGGCACTGTGTTACTTCCAACGGACAGAAGGGGAAATCGATATTTGTTATTTG
ATATTTGTACAATTGTTACTCCATGAGTTTACTGTAAAAAGTGGCAGATTAATGGATTTAGCTTACAAAACGCTGGTTTA
GCCAAATAGGAAAGATCGGAAGAGACACGTCTGAACTCCAGTCACTCCGCGAAATCTCGTATGCCGTCTTCTGCTTGAAA
AAAAAAACAACAGAAAACAAATAGATCATATTTAAATAATATAATGTATACTTTTTA
>M00285:128:000000000-BF978:1:2105:23019:20450_1:N:0:46
ATATGTTAAAATTTTTAAAACATAAACAGAAAATGCTGGAAATACTCTGCAGGTCATGCAGCATCAGTAGAAGTTCTGAC
CCACCTCTCAGCTGGAATTTTGTAGCATATCTGATCAGCTGTGATTTTTGTTTGCATCTTTAAGTACTTTGATTTCTTTG
CCAATTTAGTGACCTATATCTGTATACAAAACTTCCAATACTTTGTAGGTTTTGTAATAACAATAGGAAAAATTCCATGG
TAACTTGTGATTACATCAGTTGCTATGATGTTCCTACCATATTACAATGGGTTCATTGT
>M00285:128:000000000-BF978:1:2105:14022:20453_1:N:0:46
ATGTCCTGGGTGGTGAGGGTCCTTTTTGATGGATGCCATCTTCTTAAGGCACTGCCTCTTGAAGATGTCCTTGATGGCGG
GGAGGGTTGTTCCGGTGATGGAGATGGCTGACTCCACAACTCTTTGCAGTATCTTTCAATCCTGCACATTGGAGCCTCCA
TATCAGGCGGTGATGCAACAAGTCAGAATGCTCTCCACAGTACATCTGTAGAAATTTGCAAGAGTCTTTGGTGACGTACC
AATTCTCCTCAAACTCCTA
>M00285:128:000000000-BF978:1:2105:12682:20453_1:N:0:46
AAGCCTAGTTAATTTGAAAATGGCACTCTTTGGAATAATGACCCCTCATTTCTATCATCAGCAGTCAAGAACTGTATTAC
ACCATGACTCGCATCATTAGATGCACTTCTCATGTGGAAAACATGTCATCAGTGCAAAAGCATTGTGCAACCTTAAAGCC
CTGACAAAGTTTCAGCTTTGGAATGATTCAGTGCTATAATGGTCACAATCACATTCCACTCCTATTCATAGCTCTGAGAA
ATGCAGCACAACCTAAATGAGC
>M00285:128:000000000-BF978:1:2105:6750:20455_1:N:0:46
CCAGAATTTCACAACTTGTTCTCTGTCATGATGTAGCCATTTGAAAGCTCACCTATAAGCTGCATGCAATATGACATTTA
TTTAACATCATCAACATTCTTTGTTTAATTCCCATTGTAATTATTACAAAAGTGCTTCGGTGTTTGGTGAACTGCTGATT
GATTCAGCTCCCATAACGTACGCCTCATGCTTTGTAATCATGCTCATGTTTATATATTTCCCAATACAAGTTGTCATCTT
TCCCAAATCTATGCATCTAATTTGCAATTCATTTCCACATCCCATCGAAAGCTTGAAA
>M00285:128:000000000-BF978:1:2105:22343:20460_1:N:0:46
TCAGTGCATCTATTAGATCTTCCCTTACTTTTCTCTTTCAAGAGAAGAGATATGATCTCTTCGTCCTTGCCCAAGTGGTA
GTACAGTGGCATAGTGGTTAGTTTTGCCACTTCACAGCTACAGAGATCTGGATTTGATCTTGACCTTGGGTGCTATCTAT
GCAGTTTGCACACTATCCTTATGAACCCATGGGTTTCCTCTGGGTGCTCTGGATTCCTCCCACATCTC
>M00285:128:000000000-BF978:1:2105:26862:20460_1:N:0:46
AATCCACAATATATTTTACAGTCAATAAAGCATATTTGAACTGTATACCTTTTCATTTCTTAGGAAACATGTTGCAGCCA
ATTTGCATACTCCTACATAAAGAGACATGAGAATGAGTAGACCATCCTTTGTTGTATATTCAGGTGATAATGATTCATGA
AGCATAGAGGACAATTAGGGTATCTTTTTGTTAC
>M00285:128:000000000-BF978:1:2105:13238:20461_1:N:0:46
TATCATGTACCAAATTCAACTTCAATTAACAGATGTCCTTAAAAATTCGCACATGAAAATTAATAGCTGACCCTTGAAAC
CAGCACTTAAATTTATTGGAAACCGAACCCTAAACTGAATCTGAGATGCAAACATCAATTTTATCATCCCAACAGACAAA
GCAGAC
>M00285:128:000000000-BF978:1:2105:21739:20462_1:N:0:46
CATCTGCTTCAAACTAAACAACACCACTGAGTCATAGTCACACAGCACAGAAACAAGCCCTTCGACCCAACTGGTCCATG
CCGACCAAGGTTCCCATCTAAGCCAGTGCCATTTGCTCCCATTTGGCCGGTATCCCTCTAAACCTTTCCTATCCGTGTAC
CTGT
>M00285:128:000000000-BF978:1:2105:6831:20462_1:N:0:46
TCACTCTATCTAATCTGTTTATTAACTGAGATGAGGAGGAATTTCTTCAGCCAGAGGGGGTTAATCTGTGGAATTCTGTG
GAGGCCAAGTCACTGGGTGTAGTTAAGGCAGAGATTGATAGGTTCTTGATTTGTAAGAGGGTTAAGGCTCACAAGGAGGA
TGGGACTGAGAGGAAAAAAAAGCTATGATTGAATGAAGGAGCAGACTCGATGGGCCGAATGGGCTAACTGAC
>M00285:128:000000000-BF978:1:2105:9028:20466_1:N:0:46
CCCACCCCAATCATTCTCTCTCCCCCCCTCCCCCTCTCCTGTCAGGCAGAAGATAGAAAAGTTTGAGAGCATGTACCACC
AGACTCCAGGACAGCTTCTAACACACTGTTATCACACTCTGGAATGAATTTCTCATGCGCTAAAGGATGAACTCTTGATC
TCCTGATCTACCTCTTTGTGGCC
>M00285:128:000000000-BF978:1:2105:20248:20467_1:N:0:46
AACACAACCACCACCCACTGTCCTTATTCAACTCCTCATTCTTTTCGTTAACTCAGCATGGTGATTGTGAATTGCATCTC
GTAGTTGGACTGAACTCGCTGCTTCAACATGACTTGCAACTGGCTGAAATCTGCCAACTCAGTTCAGATAAAGTGGTGGG
CAGACTCGATGTTTGGCT
>M00285:128:000000000-BF978:1:2105:15878:20469_1:N:0:46
GCCAGTGGCAGCTAATTTGTTTCCTTATTGTGCAGTAATTCTTTTTATAATCTAATTGCAAAAGAAGCGCAAAGAGTGGA
TGACATCATAAACTACCCACCACCTGCCCCATCTGTGGGAGCATCTGCAGTTACTGCACTGGCCTCAATAGTCACCTCAA
GAACCAACAGCAGAGTGGAAGCAGGCCATCCTTGATCC
>M00285:128:000000000-BF978:1:2105:19571:20470_1:N:0:46
CCTTGGCCATTCAAGTGCTCTTCAAGATACTTCTGAACTGTTGGGAGAGCTCCAGGCAGAGCGTTCCAAACTCCAACCAC
TTGTATCAGGTCATGAGGGGCACAGACAGGGTGAATGCACTCAGTCTTCTTCCTGGGGTTGGGGAATCAAGAACTAGAGG
GCACAGGTTTAGTCCCTTTCTGCATACAACTTAATACCATGAATTGTTTGCTCTTAAGGTTGTAAATGAATGTCCAGTCC
AGGTACGACTTTCATAATGAACGGCAGGGCCCT
>M00285:128:000000000-BF978:1:2105:9772:20471_1:N:0:46
TGTCACCACTTAAAAGGAATTATGTAATTATACTCCAGGTCTTTCTGTTCTACACACTCCCCAGAGCTCTACATTTTTCC
AGATTGAATTTCAATTGCAATTTGCAGCTCATCTGAACAATTTTCTTGCAGTCTGCAGCTGTGTTTCTCACTGTCAACTG
CATTTTTGTATCATTTCCA
>M00285:128:000000000-BF978:1:2105:20432:20474_1:N:0:46
CCCTTAGCCTAATCACCCCAAGCCCCTTAGCCTAAATCAGCCCCTTAGCCTAAATCAGCCCCTTAGCCTAAATCAGCCCC
TTAGCCTAAATCAGCCCCTTAACCTAAATCAGCCCCTTAACCTAAATCAGCCCCTTAACCTAAATCAGCCCCCAAGCCCA
GATGCTGAGGGAGTCTGGAATATGGCACAGATCGCAATAAAGGCGAGTGGAGCAAAACAAGATAATGAACCGGTGGGCCA
AAAAAAGTGGCAGGGTGTACAGTGTCATGGAAGCTCTAGTAATGAGATGAATGAACACA
>M00285:128:000000000-BF978:1:2105:10896:20477_1:N:0:46
ATGGTTTAAGCCTCATACATTTTAAATGCAAGCTTCCATTTCAAATCAAACGCTTTCTTTGTCTCTTTTCCTGAATACAG
CAGCTGATTCAGCAGGGGTCCAACCACACAGACTCCGAGATTCACCTGCTTCACTGCTATTTGGCAACAGGATACTTCAC
AACACATGCTCCATCCTGATGAGCTATGCAGTGGAAATCTGACACAGAGAGTTTTGCATTTCCTATCATGGTAGCAATGC
GATTGCTCTAATAACCATTCTAATCCAGTAAAAGAAAATTGTTATTAGGCACTCATTGG
>M00285:128:000000000-BF978:1:2105:8338:20479_1:N:0:46
GAAAACATACTATTCCCTTCCTTTTCTATAGAGAAAATTCTGAGTCAACTCTGGATGGGTGAATGAAAATATAGATTGAA
TGTAACTTGACAAGTTAAATAGTCAGTCCAAACAATGTACGAACTTGAAACCATATTCGTACTATATGTTAAACTATTTG
GTGTGAAAAGACGTACAGCT
>M00285:128:000000000-BF978:1:2105:16483:20479_1:N:0:46
TATTGAATGACACAGGTTAAAATGGGATTTCATTGCTTTACATTGCACTTGCTTGGAATGATAGTGACACTTCTGTTCTC
AGACAACTGTTTCTAATCCATTCTGAATTTCTCAAAATTGGTAACTGGATTGTAACATACCGCAAACTATTTTTGCAGGA
CCATTACCCTTTAGCATGGAGCCAAAGTAAATGCAAAATATTTATATAAGCGTATAATGTTCCTAAGATACTTAGATTTT
AACCATTGAGCACTGTGCTTCCCGGTTTGTAGCCACATTGCCACTGCGTTCTCTCATC
>M00285:128:000000000-BF978:1:2105:23087:20480_1:N:0:46
CTTGCTGCTTTCAATTGTAAATAAAATTTACCTGAAATTGAATACATTTTCAAACTCATCATAGTTTACCTTTGCACAAC
TTCAAGTATGTTATTTGAGCAGCAAGCACAGTCATACTCAGTGAATGATAGCAGGATTGACAGAAAGACACCTAGGTCTC
GACTGGGTGCTTCTGCTGTAGTTTCAGAGTCTACAAAGGTATCCCTTGCT
>M00285:128:000000000-BF978:1:2105:22591:20483_1:N:0:46
TGTAGTCTTGACCTTTAGGTTAAGCCCAATAGAATGTACACCCTGGGGGCCATCTGTTCTCACCTACCCGAAGCTGCCAT
TCAACAAGGTCAGTTCCTGTTATCATCTCAGTGACTGGATGCTCCACCTGCAGTCTCGTGTTCATTTCCATGAAATAAAA
ATTATGCTGAGGATCCATGATGAATTCCACTGTCCCTGCAAATGAAAAATAATGATGAAAATGCATTTCCACACAATTTA
ATATTTGATTTTGACTTCCTTTGGCAAAAGAGGT
>M00285:128:000000000-BF978:1:2105:13182:20486_1:N:0:46
GTTTGCATTAGTTCAGCAGACCACCTTCCAGCTTACTTACTACAACAAAAGATGAGGCCATTTGGCCCATTGACTTCATG
CTTGCTCCCAGAGCAACCCAACAATTTTATTCATCCACTATTTTTCTGTGGCCTGCAACTTTATTCTCTGTCACATATCA
ATCAACTACCATGTGATCATTTGCCACTTACCTACATAGAAGTGTAATTTACAGTAGCCACTTAATCTACCAGCACATCT
TTGGGATGGCAGAGGAAACCAGAACACCTAACAGAAACCCACACAATCAAGGGAGAATGT
>M00285:128:000000000-BF978:1:2105:17354:20488_1:N:0:46
GGACAGAAAATCAGGAAAGCCCCAGTCGACACAATCCTGAATATAACAGTTACAATGCATATACAATGGTGAAATAATGA
ACATTATACAATAATTTCTGTGAAACAACTTCTTTTAAGATCAATAAATTCCAAACCAAAAGGATGGCAGAATACATCAA
GCATGTACTGAAAACAAATACATTGGAAGGAGTGATCATTAGCACAAGCTTACAAGCTGCTTTTTAACCTGGGATAGAAG
GTGGCC
>M00285:128:000000000-BF978:1:2105:12788:20488_1:N:0:46
GAAGTAATCAGAAGTCAACTTTTACTTGCTTGGTCAAATCTGGGCAGTTTTTCCAGCACTCAATTCAAGACGATATAAAG
AATCACCTGAAAAAAGTGTGTGTGCATGTGCTAAGAATGTGAGAGTATGCACTTACATGCTGGAGGAATAAATGAACTCA
TACT
>M00285:128:000000000-BF978:1:2105:15061:20489_1:N:0:46
GTCTGGCAGCCATTTTGCCTTTGCAATGTGGTTGGCACAGAGAGAGTTCTTTAAGCAGTGACTTGTCTCCCTTTGGTCAG
TATGGCATCAATGTGGGAAATGAAAATTCTGCACAGAGGACATGACAGGAATTGCACAGTTCCTATTTTACTGCATGATT
TGGTGTGCATAATATCATTGTGCTATCTTATAACATTTTTTGCCCAATTTCACAACTATTTTTGGGAGATCAGAGTAGCT
TTTGCACTATGTGCAACACAGGTTTAGCTCCTGAAAAACAGTTAGGCAGCTATCTCTTAT
>M00285:128:000000000-BF978:1:2105:11649:20490_1:N:0:46
AACTTTCTTTAAAGAAAACAAACCTTTTCAAAAAAAAAAGTATTGTACTGCATGAGATGGAGAGAGACCCATGAGAGGTT
AAGGATAAGAATATCCATATTCTTTGGCTCATCTATATATGGATTGAGATGGTGCCTTCCCTGTAAATCTGTGATATTTG
GATTCTGATGCAAAATACCTTAGATCGGAAAGCACACGTCTGAACTCCAGTCACTCCGCGAAATCTCGTATGCCGTCTTC
TGCTGGAAACAAAAAAACCCAGCCGATACAACTACTATGTAAACCTCAGAAACTATCGC
>M00285:128:000000000-BF978:1:2105:20707:20490_1:N:0:46
AGTTTCACTTGACCCTCTCTGTTTGGTAAGGAAGAGGAAAACATCCTCCTTATCCTTTTCTTGCAAATATAAGCTGGCAT
TTCTGGTTCTTGTGCTTGTTGCCATCTGTTCCAATTGCCTTTAAATCACTTTCATAAATTGATGAGAAGAACTTCACATG
ATGAGTACAGGATGTAGAGCACAGGAACAGGCCCTTCGGCCCACCATGTCTGTACTGACCACGATGCCAAATTAAACTAA
TCCCATTTGCCTGCACATGGTCCAGATCCCTCTATTTCATGCTCGTTGATGTTCTTGTCC
>M00285:128:000000000-BF978:1:2105:7685:20496_1:N:0:46
GGTTTCGGTACCAAAAGTAGACAGAGGTTCAAGGTGCGGGGCACAAGTGTAAAATTGTCATCTTTCCTTTTGAAGAGAGT
GATTCTGATCTGGAATTCATTGCAGCTGTTAAGCTGGTGGAAACAGAATCAGTCAAAACGAGATAGACACTGATGGAATA
ATTTACAGGCCAGACCAGGAGAATAACTGGAGTGCTGCACTGGAGACAGAGCAGCTGTGACAATTTTTTGATTCTATGAA
TGAGCGACATTAACACAACTGGGCTGGCAAACA
>M00285:128:000000000-BF978:1:2105:11081:20499_1:N:0:46
NNNNNNNNNNNNNNNNNNNNNNNNNNNNNNNNNNN
>M00285:128:000000000-BF978:1:2105:21665:20499_1:N:0:46
CAAAATGCCAAGAGATTCCAAAGATGTATTAAGAGTAAAAGGGTGGCTAGGGAGTAAATAGATCCAGCAGTAGGACTTTA
GACGAACAATGAAATAAACACAAAACCAAACATAACTGATTGCTCAACAGAGCAATGCTGGCATTGATCATTCACGCAAG
CCTCCTCCCACACTGCTTCCCAAGATCGAAGGCACACGTCTGAACTCCAGTCACTCCGCGAAATCTCGTATGCCGTCTTC
TGCTTGAAAAAAAAAAACAAAACACCACAACTAGATCAGAACAACATAACAACTATACT
>M00285:128:000000000-BF978:1:2105:14965:20499_1:N:0:46
TTCCCAGTAAAACTGTGTGTAATTTATCATTTCAGCTTTTTTTGTGAATGCTGCTCAAATAGCGCTGTGTGGCTGTAAAG
TTGCGGCCAGTAAGTTTATCATTTCACCTGTGCAAACATGGATTTGTGCACGTTACAATAAATTCTGCTTTCATTTGACT
TGAAGGAACAGAACAGTATTGTTTAAATTGTACACAAGGCGTATTTAATAAATCGGTGGTGTGAATAATTCGGAT
>M00285:128:000000000-BF978:1:2105:13199:20501_1:N:0:46
GCATCCTTTTGTTTTGTTTTGCTTTTTCTTTTGAACCACTGTGCCTCCTGATCCTGAAGCATCCATTTAATGAGAATGAT
TTCCCCTTATCAAACTTCCTTTTTCTTTGCTTCAAGGAGAACATCTTTACTTCTCCAAACTAATCATTT
>M00285:128:000000000-BF978:1:2105:17228:20501_1:N:0:46
GGAAGACATTTAGATAGGTACGTGGATAGAAAATGTTTAGAGGGATATGGGCCAAATGCAGGCAAATGGGACTAGTTCAG
ATAGGTAGCTTGGTTAGCATGGATGAGTTGGGCCAAAGGCTTGTTTCCTCTGGATGAATGATAACTCCTTTTCCTTTTTA
TAAATGATGACTTCATCTGGATTTTGCGATCGTGTATTCATGACTGA
>M00285:128:000000000-BF978:1:2105:20398:20503_1:N:0:46
ATCCCTGCAGTCTGTAGCAAAGGTCAGTTGTGAATATTTTTAATAGTAAAAAAATCATTCCTGTTGAGCTGGAGGAGCAG
GATTGTGTGCCCAGACGTATTAGAGTAGTGATTGTTCATCCCCTCTATCTCCCCTCTGCCTTTAGCAACCTGCTCCAATG
CTTGCTCCCCTAAGGGTCTAACAAGGGCTATTGAAAT
>M00285:128:000000000-BF978:1:2105:19308:20504_1:N:0:46
CCTAATAAGAAGTTTGGTGATATAAGATTACCTTTTCAGGGGTAAGAGGTACATTTAAATAACTGTTATAAAACGACTCA
GCAGCATGAAATACATACAGTACAACTGCTGTCCTGTTGATACTCCATGAGTTTTGTGAAGAAACTTGCAAATCAATGGT
TTTAGCTTAAAAAACGCTGTTTTAGCCTAGTAAGAAATCTGGTGATATATCAAGATTACCTTTTCAGGGGTAAGAGATCG
GAAGAGCCACGTCTGAACTCCAGTCACTCCGCGAAATCTCGTATGCCGTCTTCTGCTTG
>M00285:128:000000000-BF978:1:2105:7987:20504_1:N:0:46
CTTTCCACAATGTCCGAGGTTACACCTGGTCAGGTCCCGGAGATTTAACCATCATTATGTGTTTCAAGATTCCCAGCTCC
TCTTCTTTTACTATGTGGATATGACTGAAGACATCAGTATTCTCCTTCCTGAATTCCCGAGCTCCCATGACCTTCTCCAC
GATAAATACAGACGGGAGATGTTCAGATGAGGTCCGCCCATCTCCCTCGTTGCTCTGCACATGGATAACTTCACTGATCA
TTAAATGGGCTGAGTGTCCCCTTGTTACTCTTTGCTCTTAATATACAGAGAATATCTTAC
>M00285:128:000000000-BF978:1:2105:17525:20510_1:N:0:46
NNNNNNNNNNNNNNNNNNNNNNNNNNNNNNNNNNN
>M00285:128:000000000-BF978:1:2105:18148:20510_1:N:0:46
CATTACCCCAATCCCACGCACTGGGGAACTTTATCAAAGGCCTTCCAACTACACCACATCCATTGGTTCTCCCTGATTTG
TTCCACCAGGTACATCCTCAAAACTCCAATTTTCTTTACAGACTTCATGTTGACTTTGCCCAATCCCTTGATATTTTCCA
AGTGTCCAGTGAAAGTGGCTACACAGGGAGACAGGGTTGTTAAGAAGGCTTATGGAATACTTGCATTTATTAATCAAGGC
ATTGAGTATAGGAGTCAAGAAGTTATGATGCATTTCTTTATAACTCTGGTTAGGCCAC
>M00285:128:000000000-BF978:1:2105:17887:20511_1:N:0:46
GAAGGTCCCACAGACAGCAATGAGATAAATTATTAGGTAGTTCAATGTTTGGTAATGTTGGTTGAGAGGGAAAGGGTTTG
GCCAAGCAACCAGGAGACCTCCTCATCAATCAATGGTATGTATTTTGTACATGGTAATGGCTTAACATCTCATCTGGAGG
TTATTAGTCTTGATAGTTCAACACTGCTACAGACCCACACTTAAGTATCAACTCTGATGAGGTGCTCGGTCTTTTGAGTG
GGAATGGAATTCAAAACCTAATTCACAGGAATGAATGCAAGCAAAAGCCTAAGGAATTT
>M00285:128:000000000-BF978:1:2105:15742:20511_1:N:0:46
ACACAGTGAAATGCATCTTTTGCATAGAGTGTTCTGGGGGCAGCCCGCAAGTGTCGCCACACTCCCAGCGCCAATACAGC
ATGCCCACAACTTCCTAACCCGTACATCTTTGGAATGTGGGAGGAAACTGGAGCACCTGGAGGAAACCCATGCAGTCACA
GGAAGAACATACAAACTGCTTACAGACAGTGGCTGGAATTG
>M00285:128:000000000-BF978:1:2105:12852:20514_1:N:0:46
AGTAACAGGAGGATCATAAGAAGAACAATCCAGCTTGTCTCTTTTCCGTCACCTCAGTGCACAGGTTGCAGCTTGCATGC
TTTCTCTTCAATTTTTTTTAATTACCTCAGAATATGGTCGTGAAACATTTGCATTGCATTGGTAAATAAGCAAGCATCTA
CATCAATGACAGCAGACATATCTTAAGGACAATATAGAAGCCTCCTCATCCTCACCAAATCACTGATGAAAAGTGTCTTT
ATTTTCTGATTGCATTCATTATCATAGG
>M00285:128:000000000-BF978:1:2105:26323:20515_1:N:0:46
TGCGTCATTTCTGAGAAGACCAATGTGAGAATGTCGGACGCTTCCAGAGTTTGGGCAGGAGGTGGCTGACCGTTTCATAT
TACCCTGGGCTCTGTACAACCGAAGATACTGCAGGATGGTTTCTTTATCCTGAATTGGGAATGTTATCCATTCATGTGTT
ATAATTTATTAATCATATTGCAATAACAATATCCCTCATTGTTCTGAACGCGCTCTCTGTCGGGATTAGAACCTGAGAAG
CACGGAATTCCACAGC
>M00285:128:000000000-BF978:1:2105:7682:20518_1:N:0:46
AACTCTATTTTGAGTCGGTATTGTCTCTTGGCATTCCTGATAGCTTTCGAAGGTCATATTTGGATTTCTTTTATAGGTCA
GGATCACGACGTTAGTGTGCAGCAGTCCTTGACGGTAGCAGGGAGTGGATCTCCCGGTTCTTCCATGGTTTCCGGTGTGG
GA
>M00285:128:000000000-BF978:1:2105:9768:20521_1:N:0:46
GTTCCTGGCAGCGCTCGGTGCCCGCAACAAGGATTGAGCAGGGGTACCCAGTCGATATTATATATTGAGAGAGCTCTGCA
GTGTCCCAGCCCCGAGGAGCACTCAATGTCCACACAAGCTCAAGCAGGGGTGTCTGGTCGATGTAATATATTGAAGGAGC
TCTGCCCAAGTACTGGCATGGGTGCCCAATCGATGTAATATATTGAGGGAATTCTGCACTGTC
>M00285:128:000000000-BF978:1:2105:17168:20523_1:N:0:46
CTATCAAAGGCTGGGAGAGTTTTTGCAAATATTTCTTCATTTCTAGGTAAGAAATGAAGAAATATCCCTTTGCTCAAAAT
TTTCCTACCTAGCAATGAAGCAATGTTTAGGTCTACCATATCAGAGTGGTAGGCCTTTTAAGAGCTGAAGCCTGCCATCC
TTGCCTGACATTAACTGTAGGTGGAGATTTAAGATGTCACAAACCTTTTGTAGTTATAAATACATAGTGTCAGAAGTTAT
TTGTGTGCAGGGTTGTATCTTTTAGCACTTGTAATATGTGCAATATCGTCACCTTG
>M00285:128:000000000-BF978:1:2105:6534:20525_1:N:0:46
TTTGTGGCTTTCTTCGTTTCTTTTCATTTCTGTCGATGTCCGTCTGCGCCCGCGTGTGGTGCTGGGGTGTTTGTATACGC
GGCTGGGTGGGTGGGGGTGACAGGGAGATCTGGTGCCTGTGTATTTCTAATGAGTTACTTTACTGGCACATTGGGCGTCT
TTGCACTTTTTATGTGATGGGACAGTGTCGATGTGGGGATCGCTTAGAAAATGGCGAGAAAGAGAGAGAGAGAGAGTTTG
>M00285:128:000000000-BF978:1:2105:8555:20527_1:N:0:46
GAAGAATAACCTGTTAGACTTTATTCCCCTGAAGAAGCTCAAGTGAGAGAGAAACGTTGGGAAGAGTGCTTTCCACAGGC
AAGCGGAGAACGCGAACGGATCGAACCCCAGGACAGACGGTAAGAAAAATAAA
>M00285:128:000000000-BF978:1:2105:18854:20527_1:N:0:46
GGTGCCTTTGACCCATCCAGGGGGTACTATGATTCTTTATTCTTATTGACTTCACATATTCAAACATACTGTCTCCTGCA
ACAGCGCTCCAGAGACTGGGTGGTGCTTGTCCTTGTTGCACACATTACACCTCATTATCTATTCTTGCCCTCCAAAGCAC
ACATTCGAATGAAGTTAATGGCTAAAACTCAGCTCCTTACCTAAGTGACATCCAGCACTCACACCACTAAGAGGATCAGG
GCACAGACTATAATTTCTCCTCATGTGCACACTGATATCTCCATG
>M00285:128:000000000-BF978:1:2105:18772:20528_1:N:0:46
GTTACCATACTACTCAGCACCATGAATTACATACACTACAATTGTTCTCCTGTGGATACTCCGTGAGTTTAGTGTATAAA
GTAACACATCACTGGATTTAGTTTACAAATCACTGTTTTAGCCAAATAGGAAATCTGTTGCTATATCATCTTATTAACTT
TTCAGGCGTAAGAGGTACAGTTAAATAACTGTTACCAAACGACTCAGCACCGTGAAATACATCCATTACAATTGTTCTCC
ACTAGGTACTCCATGTGTTTTGTGGAGAAAGAGGCAAATCAATGGATTTGGCATACAAA
>M00285:128:000000000-BF978:1:2105:23759:20531_1:N:0:46
ATGTAGATATTATAACTGTATATATTATAACTTTAGATATGTAGTACATTGCCTATGTAAAGTTCTGAAGCTTGGTTAAA
AAACTGTTGGAAAACAAAGAGTTTTATTATTGTGTATTGTAACTCAAGTATGAAGTTGTTGTGAATCGATGCAAATCTCA
TACACATCACAACATTCTAACTGTGCATTATTTTTTCTAGTAATAAAATCAAACAGGATAGGAGTGGATGGGAAGATGAA
GTGAAATTATGGGGCATGAGCCAGACTACCAAGAGCTGAATTGTATTTCAATTAGAATG
>M00285:128:000000000-BF978:1:2105:5654:20533_1:N:0:46
TGTATCACTTTATGATCTTGACTTTACTCGGAATGGCCTTAACTTTGTGGCATAACCAAACTTGGATATGTAACATTCTC
TTGCATCTTCTGAGTTTTATAAGTATACTTAATAATAGTGAGGCATAATAGACATATCTTGCCAATTCGAGTACCTGTCC
AATTTTGTGGTCTTTCTGCCTCTTGCCACTCTGTCAGTTTTCTTGCCAGATAAATAATTTATTTTCAAATCTGTGAATTC
AATTTTAACCAACATCTCTTAGGAGTTTTATCAAACGACTTCTGAAATCCAAGTAAACA
>M00285:128:000000000-BF978:1:2105:23644:20533_1:N:0:46
TATGCAACTCTTTCAGCTGGTACACATCTTTTAAAGTCTTCTATTAAAACTAATTCGGCCAATTTCTTATAATCATCAAC
TACATCTTTCGCCATACACCATCGTTCAAGACATATTCTCTTTCCATTGGCAAACTCCATGTATGTTTGATCTGAAGTTT
TCCTCAAGTCTCTAAATTTTTGTCTGTACGCTTCCGGTACCAACTCATATACTTTCAAGATTGCTTGTTTTACTTTTTCA
TAATCAGCTGCCTCCTCCACAGACAAAAGCAGAATAAGCTTTTTGAGCTTTGCCTTTAAT
>M00285:128:000000000-BF978:1:2105:13737:20537_1:N:0:46
CTAGATAGATATCCCGACCAGTGCTGTACACAGAGACTGACTGACATCATGGCAGCAGTGGTAATTGTAAACACACAGTC
CTGTGCCGTTCAGGGTTAATTCAGAGTTGTGGGTCTGCAGGGAGATGCACAACCCTTTTATCTGTACTCTACAACTCGAG
GCCCATTCTCATACTCCACAGATAAAGGAAACGCAGCCTTGTACCACACAGCTGGGTGCTGTA
>M00285:128:000000000-BF978:1:2105:11488:20541_1:N:0:46
AAGCTCTCAACCCTCTCGACCTCAGCACCATTGATGTAGACAGGTGCATGAACACCACCCCTTTTTCAGAAGTCAATGAC
CAGCTCTTTTGTTTTGTTAACATTGAGGAAAAGGGTGTTATGACACCATTCTACTAAATTCTCTATCTCCTTCCTGTACT
CTGACTCAT
>M00285:128:000000000-BF978:1:2105:9928:20543_1:N:0:46
CGCAACTTTATCAATATCAAAACAATGCTCTCCTAATATAAATGAGGACAAAATGTGTCAGGGAGATTGAGGCTGAAATT
AAGGAGGGAAAAATGACTGCTTGTGATTTTAAATCTGTTTAGATTACAAATAAGAGCATTATTTATTCAAGCAGACACAA
TAGATTTTATGGAGGACAGAATATTTTTCAATCAATTTATGAAGGGATCAGGATAATGAAAGCAACAAGGAAATGGAACT
GAGACTTCATCCTTTACATTCAATGCACATTCAATCCAAAAAGTGGAGCGTGAATCTTC
>M00285:128:000000000-BF978:1:2105:9550:20545_1:N:0:46
AGAGAGAACTCTAGCATTTTAGAATCAGGGAAGATGAAGGTTCAATGTGACACTTCCAACTCAAGATGGTGTGTGACTTG
GAGGGGAACCTGCAGGTGGTGGCGGTCCCATGCACCTGCTGTCCTTGTTCATGTTAGTAGTAGAAGCTGCAGATTTGGGA
GCCATGTCAAAGTAGCCCAGCTGAGTAACTGCATGCTATGGTGTGATAATGGTGGAAGGAACGTATGACTGGTCTGGTGA
ATGGGTGCCTATTAAAAGGGTTGCTTTGTCCAAAGTCTCAAGTTTCAGATGTTGTTGG
>M00285:128:000000000-BF978:1:2105:16021:20547_1:N:0:46
TATCTGTGGAGAGATATCAGAATTAACACTTCATGTTGAAGACTGGAAGATCTCAGCAATTCACCTTTTGGATTCCTGTT
ATCTGCAATTTTTTAGCTTTTTGATTGCTGTTCTTCGAGTTTATGTTGGCTTTTGTTTAAAATAGTGTTAGAGAACAGAA
GTTTCAGGGATGGGACAGAGAATTAATGACCAATATCTAGAAATTATGGGAAGTAAATATATCATAATATGAAAGAAATA
CAAATAAATCTCTGTTTCCTCTGGAAAGTGTGCTTGGGGTTCAGATGGTCAGAAGGTGA
>M00285:128:000000000-BF978:1:2105:15438:20547_1:N:0:46
ATCTTTCCCCTCTCACGCTAAATCTACGAGTCCTGGGGAAAAGACTGTTACCGTCCACCTTATCTGTGTCCCTCAGAATT
TTACACACTTCCATAAGATTGCCCCTCATTCTCCTATGTTCCAAGGAATGACACCAGCCTGGCCAACCTCTCCCTGTATC
CTAGACCCTCTAGTCCTGGCAACATCCCCGTAAATCTTTTCTGCACTCATTCCAGTTTATCCACGTCTTTCCTATAACAG
GGTGACCAAAACCGTAGACAGTGCTCCAAGTGCAGCCTCACTAACAACTTATACAGCTGC
>M00285:128:000000000-BF978:1:2105:9010:20550_1:N:0:46
GTATTTCATTGTATTGCAACTTCAGTTTAAAAGATTGGTTTTTTTTATTTATAGCATGGTAACAGGCCCTTTCGGCCCAA
CGAGTCCACGCAGCCCATTTTAAACCCCCAAATTAACCTACCCGTACGTATTTTACAATGTGGGAGGAAACCAGAGCACC
CGGAGGAAACCCACGCAGACACGGGAGAACGTACAAACTCCTTACAGTCAGCAACGGGAATTGAACCCCG
>M00285:128:000000000-BF978:1:2105:26418:20554_1:N:0:46
TCCCCAACCTACTAATTTTCTGCAAACTTACCACATTCATATCCAAGTAACTAAACTAACTGCTCAGTTCCCCATCAAAT
CTATTCAACTGCATGTTACAGTGGGTGATCACTTGCACCTGGGGGACTGAGCCGCTCTCTGCTGGGACAGAGGAGAAACA
AACCACAAAACCCACTCCTCATCAACTTGCCTTGTCACGTGGTGATATGGTGGAATGGGAAATGTTGGAAGTATTCCACA
AGTCAGCATCTGTGGAGAGA
>M00285:128:000000000-BF978:1:2105:6308:20556_1:N:0:46
AGGGGGTCAATATCCTTGCGGTTAGGTTTGCTAGAGTGGTTGCGGAGGGTTTAAACTACTTTGTGAAGGGGATGGGAACC
AGAGGAGTAGGGCAGAGGAAGTAAGGGATGGACAAGAGCTGGATCGAGCAGGTAGAGAGGCTTTGGGGAAGGAGAGGCAG
GGTGCATGCTATAAAAGTGGTAAAGTGGATGGACT
>M00285:128:000000000-BF978:1:2105:11062:20556_1:N:0:46
GAGGTGGTACAGGGTGAAAACAATAACAGAATACAGAGTAAAGTGTCACAGCTACAGGGAAGTGCACTGCAGGTGGACAA
TGCAAGATCATAACAAGGTAGATTGTGAGGTCAAAAGTCCATCTCATCATATAAGGGAACCGTTCAATAGTTTTATCACA
GTGGGATAGAAGCTGTCCTTGAGCCTGGTGGTACGTGCCCTCAGGCTCTTGTATCTTCTGCCTGATGGCAGAGGAGAAAA
GAGAGCATGAACTGGGTGGGTGGGGTCTTTGATTATGCGGGCTGCTTCACCAAGACAG
>M00285:128:000000000-BF978:1:2105:21139:20557_1:N:0:46
AGAGTTGACAGGTAGGGAAAAAGAAAAACTATGCACAAGTTGGCTACCATGTTACTTCCTACAGTAAGATAGTGACCAGG
TCATGATGGTCATTGTATAAATACATAGCATAACTAATAAAGCTGATTGAATGTAAAGTGTAATTTTGTAAAAGA
>M00285:128:000000000-BF978:1:2105:16445:20557_1:N:0:46
ATTTGGAGTATTGTACTCAGCTCTGGTCGCCACATTACAGGAAGGATTTGGAGGCTTTGAAGAGGGTGCAGAGGAAGTTC
ACCAGGACACTGCTTGGATGGAGAGTATTAGCTATCAGAAGAGGTTGGACAGACATGGGTTGTTTTCTCTGGAGTGGCAG
AGGCTGAGGGAAGACCTGATATAAGTTTATAAAATTATGTGAGGCAGATAGGGCA
>M00285:128:000000000-BF978:1:2105:20385:20560_1:N:0:46
GCAGATGGATCTAAAGCAGTATCTTCATCAAGATGGCTTGTAAAATGTTGCAGACTACTTAGAATACAATTGATAAAAAT
CCACCCTGCATCAAAATCATCCGAATCCATGAAATCAACTTAAATATTTGCTGATAGCATCCATAAATACCTTTATTATC
AGCTTCTACAATATGGATGTGACTTCACAACAAAATGCAAAAGCAAAATAAT
>M00285:128:000000000-BF978:1:2105:13392:20560_1:N:0:46
AGGACTTGTTGCCAAAATGCATCAGGCTTGTTTAGATGTTCCATTGCAAACTTCTGACGTTGAATTTTGGGGTGAGGATG
CAGGGAAGGTTTTCTTCTGATGACTCTTCCATGAAGGTCATATTTGTGCAGGTGTCACTGCACAGCAGAACAGTGCACCA
CCACTCCAGAGTCTGCTAAATCTTCTTGAAGGTCTTTTGCATTCAAACTGGGGTTTTGATTTGCCTTTCTAGCAATCCTA
CGAGCAGTTCTCTTGGAAAGTTTTCTTGGTCTTCCAGACCTCAACCGTTCCTGTTAATTG
>M00285:128:000000000-BF978:1:2105:5951:20560_1:N:0:46
GAGGGCAGAACAAGTTGGCCTTCTACCCTGGTCTGTGACCCCACTGTTCAAGAGCAGGGTGGGATGGGCAAGTGAAGCCA
GTGGTCCTGAACAGGTGTTGAATCAATAAGCCGTCGGCTTGAGGGACACAAGGTGACTTCGGTCCTGCCGTGAATGGTAT
GCTTCCTTGTCTACCAGCATTGCCTTGCTGAACCGCGCTCTCTGTCTCTCTTTGTCTCCAGGACTGGCAGCCCCCTTTCG
CGGTTGAGGTCGACAACTTCAAGTTCACCCCCCGAATTCAGCGCCTGAATGAGTTGGAGG
>M00285:128:000000000-BF978:1:2105:7413:20561_1:N:0:46
AACCTAAAACCATTGATTTGCCACATTCTACACAAACCTCATGGAGTACTTCCATGACAACAGTTGTAGTGTATGTATTT
CATGGTGCTTAGTCTCTTGGTAACAGTTATTTAACTGTACCTCTTACCCCTGAAAGGATAATCGCTGATATAGGAACAGA
ATGCCTATTTGGCTAAATCAGCGTATTACAAGATAAATCTATTGATTTCCCACATTCTACACAAAACGCATGCAGTAGTA
ACAGGAAAACAATTGTAGTGTATGTAAAGCATTGTGCTGAGTCCTTTGGTAACAGTTATT
>M00285:128:000000000-BF978:1:2105:9374:20562_1:N:0:46
TGTGTAACAACCTTTTAGTAAACTGAGTTATAAGAACAATTTGAAAATCTGTGTGGCCAGCCATCCACCCCTCCTGTGAC
TGGGCTTCACCCGTCAGATGAGCTCCAGTGTCCCTCTTCGGACAAACCCTGGGAATGCAGCCACTGCAGAGGGTTCACAA
CATGACCTCTTTTACAACACAGTGGGCATATCCTTGGAGGGACATAAGGTGCACGATTGAAAACTCGAGAGATGCCTCCT
TTAACATGTCTGAAGAGTTATTGGCTGAATTTATAGCAA
>M00285:128:000000000-BF978:1:2105:7752:20564_1:N:0:46
AGTTGTATTGTGTGTATTTCATGTTGCTGAGTCGTTTGGTAACATTTATTTAAGTGTACCTATTACTCTTGAGAGGTTAA
TCGCTGATATAGCAATAGATTTCCTATTTGGCTAAAACAGCGTTTTTTAAATTAAAACCATTCATTTGCCTCTTTCTACA
CATCCTCATGGAGAATAAACATGAAAACAGTTGTAGTGTATGTATTTCATGTTGCTGAGATGTTTGGTAACAGTTATTTC
ACTATACCTCTTTCCCTTGAAATGTTAATCGTTGATATAGCAATAGATTTCCTATTTGGC
>M00285:128:000000000-BF978:1:2105:24368:20565_1:N:0:46
GCAATACATCACAATTACTTCTGGCTTTTGTCAACTGTTAACTGAAACTCACAGACCACAGTCAATGGACCAGATGGATC
CCATGAGAATGGGGTCTAACTGGGTTGCTCCATTGTCAGAGAGTGGGGGGGGGAGGGTGGTGGAATGGATTTCCCCTGTT
TCTTCCTCTATCCACTGTGCATCAGTACACAAATAACATGACAGCTACAAGTCAAATA
>M00285:128:000000000-BF978:1:2105:20166:20566_1:N:0:46
CCAGAAATTTTCGTCTTTATTATGATGGGAAACACTTTGTGGGAGAGAAACGCTTTGAGTCGATTCATGACCTGGTAACA
GACGGATTGATTACATTGTACATCGAGACAAAAGCAGCAGAATATATAGCCAAGATGACAATTAATCCAATATATGAACA
CATTGGCTATACAACTTTAAATCGTGAGCCTACAAGCACAAAATGTCTTCCAGACCTCCGAGATGTTCAAGCAGAACCCC
AATCTGCCAAAGAGGATGATACTCCAGAAGAAAGGGTAAGGATCAAGGTTGCTTTATTTC
>M00285:128:000000000-BF978:1:2105:17959:20566_1:N:0:46
CTGAGTTCTGTTTCCATAATGTCCAGGGAAAACAGTTCTAGCCTCTCCAATCTCTCCTTATAACTCAAGACCTCCAGTCC
AGGCAAAATGCCTGTAGTAAATCTTTCCTGCACCCTCCCCAGCTTAACTATATTCTTTTCTATAGCCTGGCAATCAAAAC
TGCAAAAAATACTCCAAGTACAGCCTAACCTAGATCCTGCTGTAACCTTAGATAACCTACTTCACTCCAATTTCGGTGTC
ATCTGCAAACTTACTAATCATGCCACCTATCATCCTCTTC
>M00285:128:000000000-BF978:1:2105:16416:20567_1:N:0:46
ACTAGTTCCCAATCATGATAGTTGTAACTATACTTAACTTACAATAATTGGCAGCGGTTGCTGTTAGCATGATCTTTATT
CACATTAAGATCCTCTTTGAGTATTCATGCAGTCAAAAATAATTCTATGACTCATACCAGATAAAGTCATTGTGTTCTTA
TGCCTTGACTATCATTCCTCCCAATTATATTACCAAGAACAGA
>M00285:128:000000000-BF978:1:2105:6496:20567_1:N:0:46
AGATTTGGTATCATTTGCTTCCTTCTAAGGCTGATATTCCAATAGCATAATCCTCTGAACAACTGCAAGCCAAATTTAGA
GAGTTGTACTCTTCCCCAATTCACACTGACAGCAACAGTTCATATTATTCACAAGGGATCACATTTCACCTGCCATAGTT
CTGTTCATTTGTAAATGCATGGAGTTGGGGTAATGTATTAGCATGGATAGGGGATTGGTTAGCCAACAGAAGGCAGAGAG
T
>M00285:128:000000000-BF978:1:2105:6334:20569_1:N:0:46
GCTGAACACAAAGTCACTTATTGGGCTCACTGCAGACCGGGCTGTTCCACATACCCGGTGTATAAAAAATGGATGACTTC
AACACCAAACTCTCTGTTGGTTTAAAATTCCTTTACAATTTCCGAATTGTGTTTTTAAATTGTTTTTTCCAGTTATGTTT
GGAAACCGATAAACCGTCTCCCCGTCGGGG
>M00285:128:000000000-BF978:1:2105:11030:20571_1:N:0:46
AAAGGCCAGTTTTAAATATCTTGAGACCCATTTTCATCTGACATAATATTAGACTGAGCCATTTTGTAGAGTTCCCTGGC
AGCCATATAGAATAAATTTGGCTGTTGCAAAATATCTGTTTTAGAACTCTCTGCCAAACTGGCTACTGATGAGCAGAGTA
GGCTCTAGATTTGTCCTGCAAAGGATTATTAGGTG
>M00285:128:000000000-BF978:1:2105:11358:20573_1:N:0:46
CTTAACTACATGCAAGTGCTTGGGGAATTGGGATGGCTCGGTGGGGCAGCAGTTAATGCTGCTGCCTCACAGCTCCAGGG
ATTCTGGTTCAATTCTGACCCTGCACATTCTCCTCTTGACCCCGTGAGTTTCCTCAGGTGATTTGGTTTCCTCCCAC
>M00285:128:000000000-BF978:1:2105:8466:20573_1:N:0:46
GGGTCCCAGAACAGATCTCTGTGGAATACCACTGGTCACCGACCTCCAGGCAGAATACTCTCCATCAGCAACCATCCTCT
GTCTTCTGTGGGCAAGCCAATTCTGAATCCACACAGCCAAGTTTCCCTGGATTCCATGCCTTCTGACTTTCTGAATAAGC
CTTCCATGAGGAACCTTATCAAATGCCTTACTAAACTTTATGTACACCACATCCACTGCTCGACCTTCATCTATGTGCTT
TGT
>M00285:128:000000000-BF978:1:2105:5267:20579_1:N:0:46
CACCCAAAATATCACCTATCCTTCTGCTTCCACAGATGCTGCTCGACCCACTGAGTCCCTCCAGCAGTTTATTTTTTGCC
CCAGGTTGCAGTCTCTTGAATCACCTCACCCAGAGATGAGAGATACTGAGGTCCTCCTGTGGCCGCTGTATGGATCGACC
TCCTTTACATTGCAGGTACTCACTATGCTTCTCAGCAAAGTC
>M00285:128:000000000-BF978:1:2105:10905:20581_1:N:0:46
TGAGTCGTTTGGTAACAGTTAATTAACTGCACCTCCTACCCCTGAAACGATTTTATCAGATATAGCAACAGATTTCCTAT
TTAGCTGAAACAGCGTTTATAAGGTAAAACCATTGATTTGCCACTGATTTCAGTAAACGCTTGAAGTATCTACTTTAAAA
CAGTTGTAGTGTATGTAGTTCATTGTGCTGAGTCGTTTGGTAACAGTTATTTATCTGCACCTCTAACCACTGAAACGTG
>M00285:128:000000000-BF978:1:2105:21873:20582_1:N:0:46
AGAGTTACCGCACCGATCAGAAAAGGTCATTTAGAATTCATTCATCCTTTGCTGTTTACATACCTCTGACTGGTGTGTCA
GGGCGTACAAACACCAGAATTCTACAACTTCCCCTGATAAAGGGTTACCTTTCACAAAGTTGTTATCAGCAGCAGTTCCA
TCAACATTCAAGCAATGACTTAACTGCAGGCAATTGGTGTGGTCACCGAGGCACCTGCTGGACTCTCCGGCTGC
>M00285:128:000000000-BF978:1:2105:26756:20583_1:N:0:46
CTGGCCTGCTGAGTGATTCCAGCATCTTGTTTTATTTGAAACTTCACCTTGTACACTCTGCAAGGGTGCCATGCCGAAAG
TAAGATATGCAAAGGACATTGTTGGAGCTGATGCAAAGGCAATTGCTTGTGGACAACACAATGATCCCTTTGTGTATGCT
CTAGTACTGGTGAACTTCTTAATCAGAATATAACAGATTGAAGATTATACAGAGCTAGGTGGGAAAGGTGAGCTGTGAGG
AAGACAAAGA
>M00285:128:000000000-BF978:1:2105:11046:20583_1:N:0:46
GACAAGGAATTCCACAAATTCACCACCGTTTGGCTGAAGAAATTTCTACTCATCTGTTTTAAACCTGCACCCTGTAATTC
TAAGGTTGTGCCCTCTGGTCCTGAACTCTCCCGGCAAGGGAAACAGCTTGGCCACATCTACCTGTCCAGTCCTTTCAACA
TTTTGTATGTTTCTATCAGGTCCCCTCTCATTCTTCTGTACTCCTGTCATGATTCTGAGTACTGACCCTTGATGTGGCTC
CTTGGGTGCCTCGTTGTACACCACATGGATTCCATGCTGGAGTGATTGAACAAGGACAC
>M00285:128:000000000-BF978:1:2105:14068:20585_1:N:0:46
TGCGTGAAACATAACATTTTTCAAAACTGACTTGAAGTACTTGAGCTTCATGTAAAGGTTGCACATGAAAGATGAGCATC
ATGCTAAATAAATCTTCATCTACTAGCGAGTTTGATTATTTAATGACAATGACATTATAATGCTATTTTTTTAACAATTT
TTAAACAATTTTATTTAGTCTAACGACTGAAAACACAGATTCTAGTTTAGAAAGGGTGAGAATGAGTGTTCTAACAGAGG
TCTTTAAGATCATGTAAGAGTGCTATTTATATTATCTCCTCCACCTCTCTTTCAAGATGT
>M00285:128:000000000-BF978:1:2105:14602:20587_1:N:0:46
TATCCAGTTTCCCGTCAACTTTGTTTGAAACCTCCCCAGCAAGAGTCCCCGTCTGCAAGGGTATTGGAGCATTACTGTTC
AGTTGGACACTGCCTAGTTTGTACACATCCATATTTCCACAGATGTCATACCGGTCATCGAAAATTCCAAAGTATGACAC
>M00285:128:000000000-BF978:1:2105:5904:20588_1:N:0:46
GATCTACACTCTTTCCCTACACGACGCTCTTCCGACCTGGACTACACGCTTTCCCTACTCGGCTCTCTTACGAACAGGAC
TACACTCTTGCCGTACACTGCGCTACTCCAAACTTGACCTGAAACTGGCTGGGCCGCGGAAAGGATTACTCGAACAACCT
GGAACGCTTCGGGTACTCGTTTATGAGGTAAACGGAGAACCAGTTTGTACGACAGATGTAACACTGAGAACATCAGAGCA
ACATACTAAGATGACACATTATAGCTACATTAACTCTATTCTAATGCAACAATTTGATTT
>M00285:128:000000000-BF978:1:2105:25729:20590_1:N:0:46
ATATCAGACACCAATAGGTAGCCTGCCAATGTGTTAATGATCATCCAATGAATAAGACACCAATACAATCTCTCAATTGC
AAGCATCTGCTGTTTTATCACATTTCCAGATTCATGATTGGCTCCATTTACTGGCTGGAGATGAAGCAATTCCCCCAATG
TTCACCTGAAAGTTTAATACTTAATAGTTACAGTCCTAAA
>M00285:128:000000000-BF978:1:2105:15858:20592_1:N:0:46
CTCCCAACTCCACCCCTCTACCTGGGACAAATTGCCGGTCATCTTACACCCCTCCTCAGTCCACCAAGCAACTTGGACTC
CTGTCTCACTTCCCCTCTCCTTTTTTACTTGCTATCTCACCTCTCCAATCAGTCCTGATGCAAGGTTTTGACCTGAAACA
TCAATAATTCCTTCCCCTCCTCCCCCGCCCCCTACAAACACCCCCACACACACACACACCTACACCCACCAACACACACA
CCCATTACCAAAAACACACAAACCCAAACGCCGTGTGACCCCCTGCTCTCCCTCACTC
>M00285:128:000000000-BF978:1:2105:15641:20595_1:N:0:46
GCTCCTGAGCATAAATTTACTTGTGCATATGATAATAACCTTTACTTTGATTTTACCTACCCTGTGCTGCTACCTTTGGA
GATCTGTAGACTTGAACACCAAGGTCCCTCTGTTCTTCATGCACCTAAGACCCTTCTACTCACAGTGCATGTCCTATCCT
TATTAACTGC
>M00285:128:000000000-BF978:1:2105:24861:20595_1:N:0:46
GTTGGGGGTGGTGGGGGGAAGGGTGAGCTGATGGGAATGTGGGGGGGGTCATAGATTACAGGGATAATAAGTGGTAAATG
GCTCATGAGCTACTGTAGACTGAAGTAGCTCATGTCGGAAGAAAATATGGAAACTGGGTACTAAGATGCAGGGAAAAA
>M00285:128:000000000-BF978:1:2105:15832:20595_1:N:0:46
ATGAAGGCAATCATTCTGAATTCTCGATTTAATGTTTTGGGAACAATCTTACAATAAGGACCTTAAGATTCGCTTTTCAA
TGCAAATAGAAATATTCTATTTGTGTTTACTATGTGAAAGGAAGTCAAGCCTCTATTAGGACATTATTCAGCTTTTTCTT
TCCAAGAGATTCAGCTGGTTCATTCCTTATTAAGAGATGTAACTGTTAACTATCAGTTTAATTAGTTTGGCACAACGCCG
TGGGCCTGTTCCTGTGCTATACTATTCTATGTTCTATAACTTGGCAGGCCTGGTATCAT
>M00285:128:000000000-BF978:1:2105:4882:20598_1:N:0:46
GCAGACTAGAAAGACGTTTGCCTGGAGTAAAGGGAATTATGAGGCTCTCAGGCAGGAAATTGGAAGATTAAATTGGGAGC
AGATGTTCTCTGGGCGAATGTGGCAGATATTCCGAGGGAGTTTGTGTGGAGCTCTGCATAGCCATGTTCCGGTAAGACAG
GGGAGTTACAAGAGGATGCAGGAACCGTGGTGTACGAAGGCTATAATTAACCTATTGAAAAGGAAAAGAAAAGTGTATAA
AAGGTACAGAGAGCTAGGTATAGTTAGAGATCTGGAAGAGTACAAGGCTAAAAGGAAGG
>M00285:128:000000000-BF978:1:2105:13132:20601_1:N:0:46
AGCCACTTGAGATAGGCTCACAGTTTTGTATTACAGACAAAATGATGCACGTCTGAAAGTGCAGCACTTCCTCAACCCTC
CACTGAAACTCCAGTCTTCATTTCTGTGCACAAGACTCCGGAGCTAAGATTTGATCATTCAATCTTCTAACTCAGACGTT
GGCTACTAACTAATCAGTTCTGTGTTCAGTTCTG
>M00285:128:000000000-BF978:1:2105:8711:20604_1:N:0:46
TATAATCCTGCACGGTAGAACCGGCATCATGAAAAGCAGTTCCTATTTACTTTTAATTTTCTTGAACATCTCAGCTCCAG
AGAGTTGGAATAAAACATGAAGTGGTAGAAGAGTCACTTTTTGTTCAAGCATTTGTTAAACAATTAGAGATCCATTTACT
TAGAGAAGAAATTGATTATTTTAAACTGACAATGGCGTCAAACTTATAATTACATTTTTA
>M00285:128:000000000-BF978:1:2105:17632:20604_1:N:0:46
TCAGACTCTGATTATTTTCTGCACCTACCCATTACATTTTGAAACTGTAAATGGGCTGCTATTTCTCTGAACCTCCAGTT
TCTCACCATTTCAGAAATATTCACCTATTTTGTCAGATCCAAAGTTTCTCAACACAGATCAGTGTATCACCACTTTGCAA
TTAAATCCACTATCTCTGTAATTTGATGTTCACAACCACACTGC
>M00285:128:000000000-BF978:1:2105:6403:20604_1:N:0:46
AGTAAGACATTGAAGGTTATGGAACAAATGCTGGTAAATGGGATTAGTACAGATAGGTATGTAATGGTTGGCACTGACAT
GATGGGCTAATAGGCTTGTTTTAATGATGTATGACTCAGATTCACTTCTTGGAAGTTTTGCTTTGTGAGTGAAAGCAATT
TTGGAGTGTTGAATATGACTGGCT
>M00285:128:000000000-BF978:1:2105:26296:20606_1:N:0:46
CAAAAGCAGTTAGTAGATCTTACCATTCCAATTCTGTTCTGACCAATTATTTTTGCTCGTAGAATCATAGAACTCACGAA
GTAGATATCCTGCCCATTGGTCTTATAACATAGAACGTTACAGCACAGTTCAGGCCCTTCAGCCCAGAATGTTGTGCTGA
TGTTTTATCCTGCTCTAATATCTATCTAACCCTTCACTCCCACATAGCCCTCCATTTTTCTATCATTCATGTGGCTATCT
GAGTCTTTTGAATGTTACTGATGTATTTGCTCCCACATACTCTGC
>M00285:128:000000000-BF978:1:2105:26754:20606_1:N:0:46
ATCACCAAGGCCTAGTATTTTAAATCTACAGCTGTCCAATAATAGAATGCCCAGAATTCCAAAACTGTTCAGAACAAGTA
CTGACCAACCAGGTTTACATCAAAATAAATTCAACTTTAGTTCAGTCCCTAAGGATTTTGAGAGAACACAGGGCTAGCAT
TTGTCCTGATCCAGCCACATGGATGCTATGGCCAAGAAAACACACAAGCACATTTACTTCCACAAAAGGCTAAGGAAATT
TGGTGTGTCTTCATTGACCCTCACCAATTTTTATAGATGCACCATGGAAAGCATCCTATC
>M00285:128:000000000-BF978:1:2105:4335:20606_1:N:0:46
AAGCTCGCAATTTCCTCCGAAATTGTCACATGCAAACCGCAGACCTGAATCCAAAAACGACAGAGAAGGTCCTAATCCAT
TTGATGTGAACGACGGAGAACAGCGACAACATAAGAAGCAGTGAGCCGGGAAACCATTCGGCCCTCCGGCCCTAACGCTG
CATTCATTGTTACGGTTGGTACTTCACCCCATCCATTCCCTGCATATGCATCTATCTACAGCATGTTAACATGAAGTACT
TACAAAATGTATTCACTGATTACAATATAGGAGATAGTAACCGAACCACTCACAGCAAGC
>M00285:128:000000000-BF978:1:2105:16770:20609_1:N:0:46
AGTGTTCAGTGCAAAGCTGCAAACTTCCATTTGGTTGTGTTTTAAATCAGCCACTTGTTTTAGATTTTTTTAAAGATTTT
ATTTACAGTGCTGTAACAGGCCCTTTCGGCCCAATGAGTCCACGCAGCCCATTTTATATCCCCAAATTAACCTACCCGTA
CGTCTTTCTGATCTTGATTCTGTGGGAGGAAACCGGAGCACCCAGAGGAAACCCACACAGACATGGGAGAACGTACAAAC
TCCTTACAGACAGCTACAGGAATCGAACCCCGATCGCTGGCGCTGTAACAGCGTCGCGCT
>M00285:128:000000000-BF978:1:2105:13107:20610_1:N:0:46
ATGGGTACATCATCTGCATACCTGCAGCTCCATGACTAAAGTTGGAGTGAACTTCATTCTGGAGCAGAGGCATTGTACAT
AGAACACAGAACAGTTCAGCTCTTCAGCCCACGGTGTCTGTGCCAATCATGATGCCAAATTAAACTAATCCCTTCTGCCT
GCACATCATCCATCTCCCTCCATTCCGTGCATATTCATATGTCTATCTAAAAGCCTCTTGAATG
>M00285:128:000000000-BF978:1:2105:19043:20611_1:N:0:46
TAACGGCTTACTGAACTGAACTTTAAGAACTAATTACTGGACTTGGAGTTTAGGAATTCGACACGCACACACGACGAGTA
GTTTTGGGGTTATAGTTTAAGATTCTAACATTCTATTGTGTACTAATATACTAACTTTTTATTCTTATTTTACGTATTAT
CGGA
>M00285:128:000000000-BF978:1:2105:25319:20614_1:N:0:46
CACCATGAGGGCTAATTGTTTAAGTTAAGATAGACCTACTTATGGCCAGTTTCCAGCACCAGACTTCACAGGCATAGCCC
TGTCACATTAACTTACAAAGAGGCAGACCTCCCAAGTCTTGTGAAGGCCAGCTACTGCATGAGTGGCCCCATTGTCAGCT
GGTAATGTATACCTGATGGAAAATAATGAAAAATGTCTCCAGATGTACATTGGAGGTCACAGAGGATTTGTGGACAGCTC
TGTCTCTTGGTGTAAAAGAAGCATGGAGAACCAGAAAAAAAATCGTGAAATTTCAATTTG
>M00285:128:000000000-BF978:1:2105:18708:20619_1:N:0:46
GAGGGGTGGCGATATTGGTCAGGGACGATGTTACGGCTGCAAAAAGGGTGGATTTTGCGGAAGGATCCTCTCTCGAGTCG
GTATGGGTGGAAGTGAGGAACAGGAAAAGTGCAGATACGCTGCTGGGAGTATACTATAGGCCCCCTGGTAGCAGTAGAGA
TATAGAGGAGCAGATTGGCAGGCAGTGTTTGGACAGAAGCAAAAATAACAGGGTTGTAATAATGGGGGATTTCAACTTCC
CGAATATAGACTGGGACATGCACAGTGCCAAAGGTTTAGATGGGAATGAGTTTGTTAAGT
>M00285:128:000000000-BF978:1:2105:21984:20620_1:N:0:46
CATGGAATTCTCTCATTTCAGGTAATCCCCACCCTACCAAACCCACAGGCCACCACACACTACCAAGCGTCTCTTGTACT
CTTCTCTTGTCTTGTTTTTCTCTCTCTACATTCCCTTTACCCATCCCCCCCTCGTTATGTTCTACCCCGCCCCACCCCCC
TATGATTATCTCTTACCTGCCATATCCGAAGAACACACGTCTGAAATCCAGTCCCACCGCGAAATCCCGTATGCCGTTTT
CTCCTTTAATAAAAAAATCTCCAGCAGTTCTGACCGTCACTAGTTACTTCTTCACTACA
>M00285:128:000000000-BF978:1:2105:13072:20621_1:N:0:46
GAGCAAACCGGACAAACCTGAGGTGGGTTTTCAGAAAAAGACTCATCCAGTTAGGATCCAGGTAGCATTTCCCAGAACGA
GGGGCCCAGCAGCCCACCCTTGGAAGAATAACCTGTTATACTTTATTCCCCTGAAGAAGCTCAAGTGAGAGAGAAACGTT
GGGAAGAGTGCTTT
>M00285:128:000000000-BF978:1:2105:13343:20622_1:N:0:46
AAGAGTCAATTACAAAATATTGTTACTTATATAAAATAACAATTGTCTTTGTCTTTCACTCAGTTACAGTGGTAAAATTA
AACATTCACAATATCCCAGTTGTATTAATCAAGGTGAACAGTCACTTCCTCCTTCCTTGTCCACT
>M00285:128:000000000-BF978:1:2105:6135:20623_1:N:0:46
ATTGTTGCCAAAAACACAGAGAGGAATTCCTAGAAGCAGCCAGCTTGAGCCTGGAGCACAGAGAATAAAATGTGCTGTTG
CCATGGTTATGACAGAAGGCATGTTCGAGTTTCAAAGCTGAAGATTTTGCTGGCAATACAGCAATGTTCTGCTTCATATT
AATTAAACACATGTTTACTGTTGGTTCAAGCTCAATATACACCGATTGGGCACGAATACACGCTTAAAATAACACTGCAA
GAGGAAGACAAGTGGATTAAAGCCATGTGGACCTCTGATACTCTATCCCCAAGTACAAAC
>M00285:128:000000000-BF978:1:2105:20165:20623_1:N:0:46
AGGCTATATGTGTTATAGATGTTGTAACATACTATAGATGTTGTAAATCTGTTTCAAGATAAACTACAGAGTACATTTTA
CCACAAGGCAAAATGCCAAATTTGCTCCAGTTGGTTGATGCTTAGATATGTGTGACTTGAATGATCAACGGCAATGTTAT
TCTGAAGTTACCAATAATTGCAACATTCTTTACAGCATGTCTTTCCTTTCCCTCTATTATTCTTGTCATGCAAATTCCAA
GCTGAGAGGCAGAATTAAGCTAACAGGTGATCCTTAAATTCAGGGT
>M00285:128:000000000-BF978:1:2105:24619:20624_1:N:0:46
ATGCAAAGTCTCAACCCAAAATGTCCACCATCCCTTCACCTCCACAGATGCTGCCTGAGCCACTGAGTTCCCCCAGCAGT
TTGTCGTTTGCCCGAGCATCTGCAGTCTCTTGTTTACAAGGAGAATGTGCAAACTCCACACAGACAGCAACAGAGGT
>M00285:128:000000000-BF978:1:2105:18373:20625_1:N:0:46
GGTAATTTACAGTAACCAATTAACCTGCCAAGCAACACACCTTTGGGATGTGGGAGGAAATCAGAGCACTCAGAGGAAAC
CACATGATCACAGTGAGAACATAAAAACTCCACACAAACAGCACTGGAGGTCAGGATTGAACCTGGGTCGCTGAAGCTGT
GAGGCTCCAGCATTATCTCTGCACTATTGTGCCAACCTTTGATGAAAGGATTGAAAATTTAGGTTGGTTTTAGTGGAATG
TTGGCCAAGAAGGTATCCAATAGAGCTTTTTT
>M00285:128:000000000-BF978:1:2105:8071:20626_1:N:0:46
GTACCCTGATGCCAATTGCAAGACTGCAGAATGAGCACGTTATGACATCAAATTACTAAACAGTGGCGAAATGTGCAGAG
TTAGACATATTGGAGTGGCCCCCTCTCAGTTATTGTTAAAAGGAACATTGACTACTTTAAGGCTAGTTATTAATTACTTT
CTGCTCACTGTTGTGATGCTAGAAGTGTTGCTCAGTATAATGGGAATAGAGTGTTAGACATTAAGTGTTTTATGCAAACT
TTTGGCTTCTACATAAATTAAAAATGAAAAAAATCCTGGAAATTCTCAGCAGAGGGCGGC
>M00285:128:000000000-BF978:1:2105:17731:20628_1:N:0:46
TACTGGTACGGGAGGATGACCGCTACGCCCAGCCGAACGATTTTGGAAGAGCACGCAGAGCTGTGGGAAATATGTTGACG
CTGATTGATAATTGGACATATGACAGAATGTAGATGGCAATAAAAAGCAAATACTTCCCAGATGGACAGAATGTGTCTCC
TGGTGTACCACAAGTTTCGATGCTTGGACTTCGGATATTCGGATATTCACGATGAATATTAGAAGTTTGCCTGATGAAGA
TAAACG
>M00285:128:000000000-BF978:1:2105:20859:20628_1:N:0:46
GGTAAACGGAGCTGAGATTAGTCAAGTGTAACTGAATGGTTTAATGGTCTCACACTGTTACGTTGCTGCGTAGAGCCCAG
GGTGACATGCCCCTCTTATATGAAAGAAAAAGGCTTGTTATTTTAGTTTTTGTTGCTATCTCATCATTGCACAAATATAA
TCAAACACTACTCAATTTATAACTCACTCACCTTGGAG
>M00285:128:000000000-BF978:1:2105:17427:20629_1:N:0:46
GAGTAAGAGAAACAGTAGAATAGCTGTTATCAAACGACGCAACACCATGACATACATACTACAATTGTCTTCCAATAGTT
TCTCTAGGGTTTTTTGTAGAAAGTTGAAAATCTATAGATACAGCATTCTAAACGCTGTTTTAGACATATTATCATCTTTT
GCTATATCATCGAATAACCTTGCAGCTGTATAAGCTACAGTCAAATAGTCGTTACCAAATGATTCAGCACCATGAAATAC
ATACACTACAACTGTTTTGCAATAGTTACTCCATGTGCTTCGTGTATAAATCGGCAAATG
>M00285:128:000000000-BF978:1:2105:18936:20634_1:N:0:46
GCTGATGCATCACGCGATGCTGCATTGTGATTCAGGATATGGAAGTTCGAATCCAAGTTGGGAGAGACTACAAATACCTA
GTGTAGCATTGATAAGCAGCTAAGGATAGGTGAAGTGTGACAGGATCATTGACAGATTGTGTGGAAAAAATATCTATTGA
TGACCCCATGTCAATTAATGTTAGTCATAGTTAATTTAAATCAGTTAACTACTGTGCTTGCAGGCATGGTCAGGTAGCAG
TTAGCGTAACGCTATTACAGTGCCAGTGACCCAGGTT
>M00285:128:000000000-BF978:1:2105:10138:20635_1:N:0:46
ATTTCTGGCGTCGTCTAGTCGAGTTCACTTTGTCGATAACCTGTGTAAGGACACAAGTGTTTGCGTGGATGACCACATTT
TGGATGCTCTTCAGCGTGGCAGATACTATGGAACAAAGTGATAGAATTCGCTTTGCTGCTAACCAGTTGGAGAACACAGG
TATTTGCATGGACAGTCACGATCCAGTAGTTTTCGGGGTGAGAATGTCACTACCGAGTAAGCCCTGAAGTATCATTTGAG
TTCTAAGTGGAACGTTCGGACTCTTGATTCCTCACTAAGCTCTTTCTATATCTACGTTTT
>M00285:128:000000000-BF978:1:2105:10731:20637_1:N:0:46
GTTCAGAAGGCAAAGCAAGTGACTTGAGTGGTAGTCATCGGGAAGGTGGCGGCTCAACTCGGCTGCCTGGGAATGGCCTG
TCGGATAATGCGCGCACTGCCACAAGCAGTTGAGTGCAAACGGCAGAGATCCGCCAACGGGATAAGGCAAGAAGGGAGAG
GAAATGGACAATTCCCAATTTCTCCGGGCTTATGGAGAACTTTTCAGATGTCGAATGCGAACAGACCACACGCCGACTTG
GCGTCGCAGTTGGTCGAGTTGAACTTTGCAAAGT
>M00285:128:000000000-BF978:1:2105:11768:20637_1:N:0:46
GTAGGTTACATTCCTTTAATTATTTGTGCTTAAAATAATCATTTTAATTATTTAAAAACATTCTTATTGTTTATTTCAAT
TTTTAAGTCTTTGAATTCATTTGAACAACATGTATATTTTAAAGCTTGGTAGTCTTGA
>M00285:128:000000000-BF978:1:2105:19607:20638_1:N:0:46
TGAAATATGCCATGATATAAAGCAGCCCTCTTGATTTATCCACTACCACCTTTCCTAGTTCTGTGTCCTCAGACTTTACG
TCTTAGGAATTGACTTGTTATTGCAGAACCACAGAAGTCGGTCAACGCTGATCTTACGTGATGTGGGAAAGCC
>M00285:128:000000000-BF978:1:2105:14630:20640_1:N:0:46
GTTTGGACCACCCCAATCAAACTTGTACTGGGCATGAGTGAATATGTTTTTGGTGAGTAAGCGCCACTTGTCAACAAGAG
GATTGGATTTGTCCTACGTTTTGGGATCCGGACATAATTGGGCAATTTGTTGGGTAGATGTCAGTGTTGTAACTGTACTA
AAAAAGCTTGGCTGGAGGCACAGCTTGTTCTGGAGCACAAGTCTTCAGTATCCACTAGGAAATCTGCTAGTCCCAAAACC
TTTGCTGTATCTAGTGCTCTCAGCTGTTTCTTGATAACATGTGAACTGAATCGAATTTG
>M00285:128:000000000-BF978:1:2105:21110:20642_1:N:0:46
AAATCACAGAGGAGTTCATAGCCTTTCCATCTGCTCTGTCCAGGTGCAGGAGAATGAAGGAAAGTGAAAAGCTCAAAGAA
ATGTAGAGTGAGGAGCGTGGACGAGAAGGTGGAAACACAGTACACTTGATAAATGAACCAATTTCACACTGAGCAGGCAC
TTATCTTAATAAGTACAGAAATAAGAATTAAAATATAAACCCAAGAGCAAAAACAACTTTGTCTGG
>M00285:128:000000000-BF978:1:2105:12078:20642_1:N:0:46
GGGGATAAGTGAGGTGCGGAGATGGAGATGGAGATGGTGAAAGAATGGGTAGGAATCTAGGAATGGGTAGTATGGAACTG
TACTGCAGGGGATGAGATGATAGGAAATCGGCCTATAAATGTCAGATTTTGAAAAATAACAGTATGCAAAATTAGTTGTT
GGCAAATGTTTACTACTAATTTTCATAAGCCAATCACTTCCCAAAGCAGAGAAAGGATTATTTTATGTTTGCTGCAAACT
GGAAATTAAATTTCTCTTAACAAAACCAATCAGCCTCAATAGGACCTCTGTATGTGGAT
>M00285:128:000000000-BF978:1:2105:23924:20642_1:N:0:46
ATATAAGTAAACTTTAAGTCAGTCTCCATTCAATGAAATAAAATCCACTTAAACCAAACTTTGTCCTTTTCAGCTGAGCC
AAAAAGATATGGAAGAAAGTCATAGATTTGAGGGTAATTATCTCTCAGTCCTGCTTCCAAATAGTACAAGCATTTTCCTG
CTTTCCCT
>M00285:128:000000000-BF978:1:2105:3951:20643_1:N:0:46
ATGGGCTTTCCTATCAGTACCAAGGGGGGAGTCTGAAGGATCCAGAAATTGGGGGTACAATCGTGGGATAGGTGGCTAGC
CATTTAAGACAGAAATGAGAATTATTTCCTCGCTTAGGGGACCATGAATCTTTGGAACTCTCTACCGCGGAGT
>M00285:128:000000000-BF978:1:2105:20878:20643_1:N:0:46
ACCACGTCCTTCCTATGGTGCGACAAACAGAACTGCACACTGTTCTCCACTTGTGCTATAATCTGCCTGGTCTTTTATTC
TATCCTTGGTTAATGAAGGCAAGTATCCCAATATACCTTCGTTACCACTTTCTCTATCTGTGCCGCCATCTTTGGACATA
CACAAAGATCATTCTGTTCCTCAATGCACCCTTGGCATTACTATTCAATTTGTATGTCCTAGCCTTATTACTCCTCTCAA
AGTGCATCACCTCACACTTATAGGATCAAATTTCATTGCTCTGCTTATCTGACCAATTAC
>M00285:128:000000000-BF978:1:2105:20696:20647_1:N:0:46
CCCGACCTATTTTATCCAGTGAAATAGTTTTAAGCAGAGTCACTTTTGTAGTGCAGGAAGTTTAGCTAGTGTGACAACAG
CCAGCTTTCTTAAACAGTAAAAGCGACCAGATAATTTTGTATTTTTGGTGACGTTAGTTGTGGTAACAGTATAACCAAGA
CGTGAGGGAAAACTCCCTTCATTTTTGTTTTGAAAAAATTAACTGAGAGTTTTTATGCCCAATTAACAGGACAGATGCAA
CTTCAGTGTAACATCTCACCTGAAGGTCGTATGTCTGATTG
>M00285:128:000000000-BF978:1:2105:21813:20647_1:N:0:46
CATCAGCTGACTGCTTTTAGTAATCTGTTTCAACCAGTTCATTGGCTTTCGACATAACTATATAGTTTTTTTTTCCCCCA
CTGAAATGGCACAGTTAGCAACATGCTTGCATTATTTGAGTCCTTGCAGCTTTTGCTTTATGTAATGGGGCACCATCACC
AGATATGTCAACTCTGGTCTATCACCACTGAAGGAAATCTCCATACTTTGAGAACTGAGTTGCATTTTTTTTTCCAAGAT
TTAAACCAGTGTGAAATGTAATTTTGAATGCCATGCACAA
>M00285:128:000000000-BF978:1:2105:8363:20648_1:N:0:46
ATAAACCCAACAGGGAAAAAATGATCCAACTATAGCTAACAAGAGAAGATAAAAATAGTAATATATCAGAAGGAAAGGCT
TATAATGGTGCCAAAGAGAGCAATAAACCTGTGGATTGAGAAATTTAAAAATTC
>M00285:128:000000000-BF978:1:2105:18534:20649_1:N:0:46
TTCTGCTTTGTCCTTGTTTCTCTGATTACTTTGATAGTGAGCAGTCATCTGATCTCTACCTTGAATACGTTCAACAAATG
AGCATCCCCAGCCTCTGGAATACAGAATTCCAAAAACTCACATTCCATTGAGTGAAGAAATATCTCCTCATTCCTGTTTC
AAGTAAGTAACCCCATTACACTG
>M00285:128:000000000-BF978:1:2105:9508:20651_1:N:0:46
TAAACAATGTGTATAATTTATGTTTAATTTATGGTTTTCTTGTGAATGCTGTGTATCTGAAGCTATGTGCCTGTGATTCT
GCTGCAAGTAAGTTTTTCATTGCACCTGTGCACACATGTACTTGTGCCTATGACAATAAACTCGACTGTGACTTTGGAAC
ATGCAAATTCCAGACAAGACAACACCAGAGGTCAGGATTGCACTTGGATCGCTGGAGCTTTGATGCAGCACCTCTTTTAG
CTGCATCATGAGTCATGGCCATGGGAGATGGAAGCTGTGCACCACTGCATAATCCAAGC
>M00285:128:000000000-BF978:1:2105:11374:20652_1:N:0:46
GTTAAGAATGCAGAGAAAGAGTTCAGATTCTGATTCTGATGATGAGTTTTCAGCCAGTAGGGAGGTAAGATTAGTCCCTT
CTTTTGATGAAGATCAGGTTGAACAGTATTTCCAACATTTTGAAAAAGTTGCTACGAGTTTA
>M00285:128:000000000-BF978:1:2105:5856:20652_1:N:0:46
GAATCTCTGGAATCAGCCTGATGCTCCACTTGTGACCTTATTCCTCACACTGCCTCTGTCTCACCATCCAACTCAGAGAA
ACATTGACTGACTCAATGTCCATGATGATG
>M00285:128:000000000-BF978:1:2105:16611:20656_1:N:0:46
GATCTACACTCTTTCCCTACACGACGCCCTTCCGACCTCGAATACACGCATGCCCTCCACTGCTCGAAACCAATCAAGAT
CGGAAGTACGCCGTGTAGGGAAAGAGTGGAAAATCAACAAATAATAATACCTTTAGGGGGGAAAAAATCTCAACTAATGT
CTCGTAATCAACTTGGTCAAACATGAATGAGATGCGACAACAGTAAAAGTCAACGCAACTGTATGTCGACAATCCGCCTA
AGTCTACGATCAGTCAAACACGTGGTATGTTAGTGAATAGCAAACGTTCAGATAGAACC
>M00285:128:000000000-BF978:1:2105:23256:20657_1:N:0:46
AGAATGTTCTCACTGAAATGCACAAATTTTGCATAATGTATCTTGATAAAATTTGTGCTGAGGGCTACTCTCCCTATCCT
AGCATGCTCTAATCTGCTCTGTGCCACCTTTGCTCAATCTCCCTGTAAAGCTGTTTTCCACTAGTGTGTCAGGTCTAGCA
GCAATTGGTTTGTATGGAAACTAATGAAGGGAGAAATCCGTTCGCCACCTGTGTGAGCCTCCCCGTAGAATTTAGC
>M00285:128:000000000-BF978:1:2105:5928:20660_1:N:0:46
TGACCTTTTTATCTTTATAACCATCTCGTTAACATTCAACCCCATCATCAACAATCGCTGACCAGAAACTCAGCCTGACC
AGCCACATAAACCCACAGCTACAAGTGCAGGTCAGAGGCTGGGTGTCCTGTCATAAGTGGATTTCCCCA
>M00285:128:000000000-BF978:1:2105:20449:20663_1:N:0:46
CCATGGACTTTAGTAAAGCATTCAACAAGGTATTGGTATTGGTTTATTATTGTCACTTGTACCGAGGTACAGTGAAAAGC
TTGTCATACAGACTGATCACACAGGTCAATTCATTACACGGTGCAGTTACCATAGAAAACTGCAGCACAGAAAACAGCAT
TGAGTTAGTACAGAGTGCATTGATGTAGTACAGGTAAAAACAATAACAGTACAGAGTAAAGTGTCACAGCTGCAGAGAAG
GTGTAGTGCGATAAGGTGCAAGGTCACAACAAGGTAGATCGTGAGGCCATAGTCCATCTC
>M00285:128:000000000-BF978:1:2105:26531:20666_1:N:0:46
TCCCTTGAATAACCTGGTACCACTCAATATTAAGCTAATTGTAAGAAATCATTTTATCTATCTGGGTGTATCAATTACTA
AAAACTATAAACATTTATTTAAAAACTTTCTTACCTTACTGTATTATGTGAAAAGGGTTTTATCAAGTTGGTCACCCCTC
TCTATATCATTGATTGCCCAAATTAATTCTTTTAAAATGAATATTCTACCTAAATTCATATATCTATTTCAGGCTATGCC
TGTTTTTATTCCTAAGTCCTTTTTTGACTCTCTTGATTCAATTATATCTTCCTACAT
>M00285:128:000000000-BF978:1:2105:16453:20670_1:N:0:46
CCAGGACTGAGGAAAGGAGAACGACCTCGAGCTCCCAAACCCCAGCCACAAGTCCCCAGGCCCCCCCCAAGAGGAGGAGT
CAGCAGAAATGGGGATGGCAGAGGGCCAAAAGAGTAATGGCAGGTGGTGAAAAGGAAGAAGTCTCAGAAGACACCACCCA
AGAAACAACGGGCTTCTGAGAGTAAAAGTAATGGGAAGAAAAGGGCAATGCAACAGATAGACGCCAGCATCTTCTCCTCA
ATGGAGGATGAAG
>M00285:128:000000000-BF978:1:2105:12731:20671_1:N:0:46
ACCCATGCCCTCCAGTTTCAGAGTCCCCTACCGGGAGCTTCTGCTGCTGCTTGCCTTGGGTTCACCCGGAGAAGGAACAG
ATGATTCCCACACCTGCTGATGTGGCTGGGGCAGACTGACACTGAGCAGGTTCCGAGCTCTCTCTGTTTCTCTGTTCCTA
GTTGGACCTCATTCGCAGCTGGTGGGAAGGAAATCAGTTAGTTTTTTTGTGATGGTTGGAATTTCT
>M00285:128:000000000-BF978:1:2105:19553:20673_1:N:0:46
ATAGAGGTATATAAAATCATGAGGAGCAAAGATAAGATGGATGGTCACAGTCTTTTCCCCAGGGTAGGGAAGCCCAAAAC
TAGAGGACAGAGATTTAAGGCAAGGGGGAAAAATTTTAAAGGGTCCTGAGGGGTAACTTTTTCCACACAGAGGGTGGTGA
GGATATGGAACAAACCACCAGAGGAAGTTGTTGAGGGTGGTACAATTACAACATTTAGAAGACATTTGGACAGGTAC
>M00285:128:000000000-BF978:1:2105:14051:20675_1:N:0:46
GCCTCCTAGTTTCAGAAGGTGAGCATTACCTGACCAGATGACTCTCAAATATAGACCACAGCCATTGCTTAAAAATTTAA
AAATTTTATTTACAGCGTGGTTACAGGCCCTTTTGGCCCAACGAGTCCACGCCTCCCATTTTAAACTCCAAATTAACCTA
CCCGTACGTCTTTAGAATGTGGGAGGCACCCGGAGGAAACCCACGCAGACACGGGAGAACATACGAACCCCTTACAGACA
GCGGTCGGAATTGAAGCCATGTCTATGGCGCAGTCATAGCGTTATGCTAACCCCTAC
>M00285:128:000000000-BF978:1:2105:21770:20675_1:N:0:46
CGGAGCACCTGGAAGAAACCCACGCAGACACAGGGAGAACATACAGACTTCTTACAGACAGCGGCCAGACTTGAACCCAG
TTCACTGGCGCTATAATAGTGTTACGCTAACCGCTACACTACCGTGCCTGCCCTTAATTAATGGCAATGATGACGGTGAT
GCCTTTTATAGAATAAATGAATGGCTGTTTATATGTCAGCAATATTTAAGTATGTTAGTACCATTTTTGGAATTTTTTGT
TAATATCACTAGTTGTATTATGAGTGATCCCAAATAGGAGAGCAATTTTATTTGAGGAGT
>M00285:128:000000000-BF978:1:2105:21948:20676_1:N:0:46
ATAAGACAACGTTTATAAAAAGATAAGAATTTAACTTCAGGCAACGAAGACAAATGTGAGAAGGGTGGTGAATACAGGAC
TGAAGGTGTTATATTTGAATGCTACAGTACACAAAATAAGGTAGATGAGCTCACAGCACAGTTAGAAATTGACAGATATG
ACGTCGTGGGCATCAGAGTCTTGGTTAAAAGAAGAATGCAGCTGGTAGCTAAACATCAAAGGATACACATTCTATTGTAA
AGACAGGCAGGTGGGGTGGGGTGGCTCTGTTAGTTAAAAAATGATATCAGATCCTTTGT
>M00285:128:000000000-BF978:1:2105:13795:20676_1:N:0:46
GGCTTTAAAAGATTCTTTCTTTTTCAATCTTTTTATTGATAACAAATCATTACAGGTTAAGATATATAACTACAATGTTT
ACACATGTATTATAAAAATATCAAGTAAATCATAGGTAATCATAAAAAGAAAGCAATAAAGTATGATGTATATAAAAGAA
ATAGTTCCAACAATCTCGCAGTTCATAAGTGTAATATAAAAGATAAAAAGAAAGAGATTTGTTATATAATTAGAAGAGGA
AAAAAAACAAAAAAAAACCCAAATCAATATTTGGAAAAAAAATTAAAAAATCAGAACGG
>M00285:128:000000000-BF978:1:2105:23390:20677_1:N:0:46
GATGCTGCCTGGATTAGAGAACATGTCTTATGAGTAAAGACTGAGTGAGCTAGGGCTTTTCTCTTTGAAGCAATGCAGGA
TGAGAGGTGACTTGACAGAGGTATATAAGATTATGAGGAGCACAGATACAGTGGACAGCCAGTATCTTTTTCCCAGTGCG
GCAATGGCCAATACCAGAGGACATCATTTTAAGGTCAGAAAAGGAAAGTTTAGGGGAGATGTCACAGGTAGTGTTTTTTT
TAAAACACAGAGAGTGGTGGGTGCCTGGAACGCACTGCCAGAGGTGGTGGTAGATGAT
>M00285:128:000000000-BF978:1:2105:7945:20678_1:N:0:46
AGATCGGAAGAGCACACGTCTGAATCCAGTCACTCCGCGAAAACTCGTATGCCGTCTTCTGCTTGAAAAAAAAAAAAACA
AAAAAAACAAAAAACGGAGAACAAGAAACAAGAAGAGAAAAACAAAAAAGAAAAATAGAAGAAAGAAAAACAAAAGACCA
AAAAGAGAACAAACAAAAGGATGAAATACTAAATACAAAATCAAGAAACATAAGGTAAAAAACACGGAGAGTAGCAGGCA
ATAACATAGTGTGACAAACAATCGAAGACGAAAGACAAGAACAATACGTCACAGGTAAC
>M00285:128:000000000-BF978:1:2105:26168:20683_1:N:0:46
CCTTGAGTTTCTGATATTGTTGTCCAGTTTTTTCCACATTTTCTAGCTCAGTGTAAGGGGAAATACTGCAGCAGCAAGAT
GGTGCCATCTTGTGGGAAGGAGTAACACTTCCCAACATTTTTGTGGCAGGAACTTGCTGCCAGCAACAAGCTGTGTTCGC
TTACTACAGACACATGTAATAATCAG
>M00285:128:000000000-BF978:1:2105:15684:20684_1:N:0:46
ACACTACAATTATTTTCCTGTGATGCTCCATGCGTTTTGTGTATAAAGTGGAAAATCAATGGATTTAGCTTGTAAAACGC
TGTTTTAGCCAAAGAGGCAATCTGTAGCTACATCAGCGATTAACCATTCAGTGGTAAAGGGTACACTTAAATAAATGTTC
CCAAACGAATCAGCACAATGAAATACATACTCTGCAATGTTTTCCAATAGTTACACCATGGGTTTTATGTAGACAGTAGA
AACAATGGATTCAGCTTAGAAAACGCTGTTTTAGCCATATAGGAAATCTGTGTCTATA
>M00285:128:000000000-BF978:1:2105:9265:20685_1:N:0:46
TCAGGCACCCATTTAAACTGATTCTATGATAATCTATTTTATCCCCACCAATATTCCCATCAACTCTCCCCACCTGCTCC
CCCACCCCCTTCCCAGGTTCCAGGTTTAACACCCCTCCACCCAGCCCCACATTGAGGTAAAAGGAACCACCGGAGGAAAC
CACCGCATTCATTACGAAAGCAAGCAAATTTCACCCCTGCAGCACCCTAAGTCAGGGAAGAACCCAAAAACGGAAGAGCA
AACGCCCGAACTCCCGGCACCCCCCCGAACATCCTTTTCCGGCCTTCGCCTGCAAAAAC
>M00285:128:000000000-BF978:1:2105:21236:20686_1:N:0:46
GCTACGGGTCGAAACCATTGGTCCAAAGATGCTAGTGAATTTGACACAAAATAACAAAATAAATCAACTTTTGTAGTGGC
AAGCATTAAAATACTGTATTGTTGTATTTGTTGTAAAAAAAAACATCTGGTTCACTTTTCTCTTCAGGGAATGAATTGTC
CATACCCTGTCCAACCTATATTTAATTCCAGACTCACCAATGTTGTTGCCTCTGAACTGTCTCCTCAATT
>M00285:128:000000000-BF978:1:2105:4125:20686_1:N:0:46
CATCTCCTTAAAAAAACTCAATCTAATTTGTGAGACATGATCACCCACGATCAAAGCCATGTTGACTATGCCTAATCAGT
ATTTACCTTTCCAAATGCAAGTGTCTAAGAATCCCTTCCAATAACCTTCACGCCACTGGTATGTCACCAAAGACTCTTGC
AAGTTTCTACAGACGTATGTTGTAGAGCATTCTGACTGGTTGCATCACCTCCTGGTATGGAGGCTCCAATGCACAGGATC
AAAAGAACCTGCAGAGGGTTGCAGACTCAGCCAGCTCCATCATGGGCAAACCCTCCCCAC
>M00285:128:000000000-BF978:1:2105:4864:20687_1:N:0:46
GATCTACACTCTTTCCCTACACGACGCTCTTCCGATCTGGTCTACACTCTTTCCCTACACGACGCTCTTCCGACCTGGTC
TGCACTCTTTCCCTACACGACGCGCCTCCCAACCGAAACACACCCTACTCGTTCCCATAGCACATACAGCATGTCTGCGA
ACATCGAGCCATTTTCACACATAATTCAGACCTCAGACATACAGCGGTTATTTCACGAAATCACAGCCATAGAGCGTACA
GTAAGTAAGAACACTCGTATGACTATGAGTCATGTCTCAGTATATAGAGTGCTGTCATCG
>M00285:128:000000000-BF978:1:2105:15650:20688_1:N:0:46
CCATCACTCAGTGGAAGATTTACCCTTCTAGAAGGGTGATTACTAGATTGGCAGGACTGTTATCTGAGGAGAAATTGGGT
TGTCCAATCCTCCATTCACTATGATTTTGAAGAGTGAGAGGTGATATCAATGAAATGTGCAAAGTTCTGTCTGACAGAGA
TTGTGGTGCTGATGTTTTTCCTGAGTGCTGGCTCTAGATTCAGGGCTTCCTGACTCAGGATACTGGGTGAGACATTTAAG
AGATGAGGTGAAATGTCTGTATTAGTCACATGTACATCGGAACACACAGCGAAATGCATC
>M00285:128:000000000-BF978:1:2105:11933:20691_1:N:0:46
TGTTCCCTCATATATCTGGGCATTCCTGTATTGTTTTCACTCATGTTGTGAGACATGTCGTACTATATTTCCCACATTCT
TTTCTAGGAACAATCTATTCTCTCTTCAATGTTAGTAGTGCATGCAAATCAGTAGCTCTCTAATAGAATACCAAATCAAG
AGCAAGAACCTTTAGTGATTCTCCCAACCTTAGTGCAGGATCCCCAAAACAGTTTTGGAGCTTCTCTTTGCCTCTGCTGA
GAATAGTGAACATAGAATATATTGCACTTTATTGCACAAATCATCTGGTCATTGGATAA
>M00285:128:000000000-BF978:1:2105:17911:20695_1:N:0:46
GATCTACACTCTTTCCCTACACGACGCCCTTCCGATCGCGACAACACGCGTACCGTCTACCACGCTAGACAAATCCACAA
CCCTCAACGCTTTCCAATGCGGCAAAGGGCGTAAACTGCGCGAAATTTTCAGCATAACCTCGTAAACGGACTACAGAAGA
AAGAGCGTTCCCAAGCCCAAAAACGCCACAAAACCAACAATGTCGGTAAC
>M00285:128:000000000-BF978:1:2105:7680:20695_1:N:0:46
CCCCGGGGGGGGGAGGCGCGGTAGTTCCACAGCGGGAGGCGGCACATTTCCGTCTGAACCACGCACAGAAAATGCCGGAG
GAGCCCAGCGGGTCGGGCAGCATCTGTGGAGGGAAGGGAAACAGTCGACGTTTGGGGTGGAGACCCTTCATCAGCCCTGG
TGAGGAAGCGGGCAGGAGCCGCAATGAGAGGGTCGGGGAAGGGCACGGGCAGGGGATAGCTGAGGGGGGAGGGTAGGAGG
GTATTCACTTACCTGCGTGTCCCTCCCCCCC
>M00285:128:000000000-BF978:1:2105:23171:20696_1:N:0:46
TTTGAGGAAACATGCAGTGCCGAGAAATTCCTGTCTGTCTCTGCCTGTCCTGTGGACTGATGGAAAGGAGATGAAGTCCT
TTTTGAGTACAGTTTGAGTGGCCTGCCTGATAGACCAGTGAGTAGCAAAGTATTAGATGTCACAATTATCAGGATTAGCA
ACCTAGAAAGATATCAAGGCAGGGAAGCTGAAAAAAATTGTGACTGTTAGCCCTTTAAATAACACATTGTTAGGAGAAAC
AAGTTTGGTAAAAAATTATTTGTGAGTAAATAAGGTTGAAAATCTCACTGGACATGACTT
>M00285:128:000000000-BF978:1:2105:10950:20697_1:N:0:46
CAATTATGCTTACTTTGTGTCAACACTCGCAGCAATCAATTCAGATTAGTTAAAAACAGATTTGATTTATGCTTAAGGTT
TTCAACAACATCATTTCAATTAAAGGACATAATGTTTTCATTTTCACACAAAACTTCCATGTTGAGACTGTGGCCCAAAT
GGGACTTAGTTTACAATATTCACATGCATTGATTCTATCTACAAGCAAGAGAATTCACTCTTCAGTGCACAGAAAGAAAA
CCATGAAATACTGAAACAATCTGCAGGTCTGTCAGCAAGTGAGAAGAGCCAAAGTGTTG
>M00285:128:000000000-BF978:1:2105:20099:20697_1:N:0:46
CATTTAAAAATAAGTTAAACTTAACCATTGAGTTTTAAAAACAATTGAATCCCCTCGGGTTTAGAAAAGCCACAGGCTGT
AGCCAATAGGTCAGAAGAGATTTTAAGATATTAAGAGCCCTACATTCTAAAGATTGCCAAAATAAATGGGGAGGGGTAAC
ATTAAAAGGCTTTTAAAATCTCTGCTCAGATGGTTTTACAAACAATTTGCCCC
>M00285:128:000000000-BF978:1:2105:8355:20697_1:N:0:46
CATCTACCTATCACCACCGTGTGCCCACCCCGCCTCCCCTCTTTTGTCCACCTATCACTACTCTGCTTTTCTCTCCTATG
TATTGAGCTTCCCCTTTTCCTATCTTCAGTCCTGAAGAGGGGTCCTGACCTGAAACATTGACCGACTGCCTTTCTCCAGG
ACGCTGCCTGGCCTGTTGAGTTCCTCCAGCATCATTGTGTTTCTTTTTAATAATCTTGTCCATAAAGATTAAAAAAAAAG
AAATCTTAGGACAATTTTGACCCTATAGCATAGTTGTATAAACACAAGTCCTTAGGAAA
>M00285:128:000000000-BF978:1:2105:17297:20698_1:N:0:46
ATAGGTAGATAAATGAATAAATAAAGAGAGCGCAGCAACTGAGACAGTTGATCCACACTTCCTTCTTCAATTGCTCTTCT
GCACCATAGGTCGTCTCAGACACCTTGTAGAACTTGAAGGTTCTGCAGTAGTGGCATTTTCAGCCCTTACTTAATCTGAT
CTGAAGAGGATGACAACAGATAATCATATGATTGCTTTTGTTACATTGATGGCCAAATGAGCCATTCTGCTTAAGTGGAA
GGATCCAATACCCCC
>M00285:128:000000000-BF978:1:2105:16213:20700_1:N:0:46
CATGGGACCGTACAAATAATGAGACAGGCAGCTCTGGTTAATGGAGGCTGAAAACTGGCAGGCAGAACAGGAGAGTGTTG
TTCCAGTCACGTCCAGAGGTAACAAAGGCATGGATGAGGACCAGTTGGATTTTGGTGACTAGACACACTTTTATCATTAG
CAGTGTGTCTCCTACAGACAACAATAAGATAAACTTCACTGCCCTATTTAGATATCTATTCCTTGAAGCATAGAAAAATG
AGGGGTGATCTTATAGAAGTTTATAAAATCA
>M00285:128:000000000-BF978:1:2105:9750:20702_1:N:0:46
AATCTCTGTCCTGACAGCAGATTCCATGCCAAACCCAAGTCAAGAAAGTACAGTGACGCGCTATACAGGTTGAAGTGTTA
ATTTATTACATTGCTGATGCATCATCCATACACTAATGGTACAGCAACAAACTTGTTTGGACAAGACGCTAGTATGTATT
GGAGATTGCCTTCAGAGTACAGTAGTCACTAATAACCAGCTCTGGTTTTCCGCACTGAATGGTCAGTATTTACTCCAATT
GCTCTT
>M00285:128:000000000-BF978:1:2105:4082:20703_1:N:0:46
ATTCTTCCTTAAAATTCTAAGATACTAAAAAGTAAACTAATCCACTGAAAGAATTAAATCTGGATGTACAAAGTTATATT
TCATTTTAACCTTTTGCATTACCCAATGGCGAAAATTAAAATATTCAACTCACCAACTGTTCCGTGAGTTTGATAACTTG
CTTCTGCAGTTTTTGACAGTCCTTATATTTATCTT
>M00285:128:000000000-BF978:1:2105:23561:20703_1:N:0:46
CGTTTCAGGTCGAGACCCTTCATCTGGACTGAAAGACCAGAAAGGGGAGTTAGTTGGCATAAAGAGGTGAGGGGGAGGGG
GAGGGGGAGGGGAGGGGTGGGGCAAGAACCGGCAGGTGAATAGGTGGGTCCAGTTGAGGAGGGGTGAGAGGGAGATGGAG
GAGGGGAGAGTGGGAACAGTGACAGGGGCCGGGAGGTGAGAGGTGGAGGTGACACAGGGCTGCAGATGGTGGGATCTGGT
TGGAGACGAAGGTGGAGC
>M00285:128:000000000-BF978:1:2105:23396:20703_1:N:0:46
AGCCAACATCTTTTCATGTCCCCTTCTAGCTCTCCTCAGCTCTTTCTTAAGTTCCCTTCTCACTATATTATACTCCTCAT
GGGCCACATCAGAGCCTTGCCACTTACACCTTATGTAAGCCTCCTTCTTCCTCCTAACCAGTCTTTCCACCTCTCTTGTC
ACCCACGGTTCCTTCACTATTCCATTCTTCCTCCGTCTTGCCGGAACATATCTGTCCCCAACATCCTGTAAAACATCCCT
GAACAACGTCCACATCTCTACAGTACACATCCCTTCAAAAAGTACTTCCCAATTTCCACC
>M00285:128:000000000-BF978:1:2105:10911:20706_1:N:0:46
AACCTTGGTCCTGACCTCTCACTGTTTCACTTCTGAAGGACTCCCGCTCGTGGGGTGTCGACTTAATTGCAAGTGGCTGC
TCCCATTGTATTTTTTCCAGGTCCTGTCTTTTGATACTGAACTCAGCTTCCCTCCACCAATCTGGGACCTGATTTTTCTT
TCCTTGTTCCGGTCACTGTCTCCCACTGACACTTGTCTCTGTCCTCAGCTGTAGTTTGGGAGTTATAAGCGGGGTTGTAT
TTGCTGCAGATGGAAACCTCTGGGTTTTTAATCTATTGTTTCACCATAAGAGGGCAGTGT
>M00285:128:000000000-BF978:1:2105:9014:20706_1:N:0:46
CTGGGGTAGCCAAGAAAACAGATAAGAACTCAGTCCAATAAGTAGTAATGAAGGATTACCTCTGAGTCTTTACACAATTG
AAACTAATTCCAGTGATCTTTCTGGCACTGATGACTTTATACAGTACCTACAAGTACAGGGCAGTGACCAGCTCCTGTAG
GAGTCTGACCATCTTCTTCTGAGGTTCAGTGACATTACCATTGCTGTGTCCCCCACAATTAACATCCTTGGTGTTACCAT
TAATGAGAACCTTTACTGGACCAGCCACACAAATAAAGGGAGCAGACCAGAGGCTAGTT
>M00285:128:000000000-BF978:1:2105:27412:20706_1:N:0:46
TTATAGCTGACAGCTGTTCTAGTATAATGAGGTACTGCGTATGGACTTACAGAATACTAAGAACACATTTTAAGTGGTCA
GGATGGCTATCATATCAGGAAAAAAGTCATTGTTTTTAACTATTTCAGTTTATGATACAAATGAAAAATCAATACCGATA
CTTAATTGAAAATGTTTAAATTCCTATTAACAATATTGCATTTTAGCCATTGAAACCCATTTCTCCAATCTATTCAGCTA
>M00285:128:000000000-BF978:1:2105:22426:20708_1:N:0:46
TTTTCTATTTTCTCATCATATTTCCAACTTTGACCTTTTTAAAAGAAGAACTTAAAAAGGCGGAGACCATTCAGCCTGTC
AAGGCTGTTCCAGGAAACAAATAGTAACTGGCTGACCAATACCTTAATTCAGCTTCTACACTTTAACCCCTGATATCCAT
TGATAATAAAAAAAAACTGTCAATATTAGTCTTTAGAATATCAATAGAGCAAGTTGTATCACACCTGCAGTGGGCCACCA
TCTGGGCCATGGCATCTTCTTGCAGCTATCACTGGGCAGGAGGTACAGAAGCCTGAAGTC
>M00285:128:000000000-BF978:1:2105:17667:20709_1:N:0:46
TGGACTGAGTTATTTTCTGTGCCTAGTTATTTCCAAGGCCAATGATAACTCAGTGCTGAGATGGCCAATTCTAGTTATCA
TACCAGGGATGAGCCTCCGTTGGCGCAAGCATGGAATCAGGGAATGGAAAATTCAGCCTGAATTTGTGTGTTATCACTTT
CTGCTGAAGCATCCATGGAATGTTTTACTTTGATAAAAGTGCTATATAAATGCAAATTACCTTTGCTGTACAGTGGGACT
GAGACTCACAATGCTCTTGAATTCAATCAATTTATTTTCTGGTTTCAGGTGACAGAGGC
>M00285:128:000000000-BF978:1:2105:5490:20711_1:N:0:46
CCTGTGCACAAACGGACTTGTGTGTCCGACAGTAAACTTGACTTCTGAATTTATTTTTAATGTTGTCGGTGTCCCCCTCC
AAGGCAGACATTGATGATGCCCTCAGTTTTACAGTGACAACAATAAACCAATTTATGTTCATTTGTGCCACTTGTGGGAG
GGCGTCACTGCTACATCAGCCTTCCTAACCGCCTCTAACCACCTCCG
>M00285:128:000000000-BF978:1:2105:21379:20711_1:N:0:46
GATCTACACTCTTTCCCTACACGACGCTCTTCCGATCTGGACTACACTCTTTCCCTACACGACGCTCTTCCGATCTAGAC
TACACGCTTTCCCTATACGGCGCGACTCCAATCAAGAATGCAACCATTACGTCTACGACAAACAAGACCGAAAAAAAAAC
ACTTACTCAGGTTCGGAAGACAGAGATTAAGACATTAAAGAATGCAATGAGCGGGTCATAAATAGACAGAAGTCGACAAG
CAGATGAGCGGGCATGATACAGTAGTGCACTCATGTACTGTGCGTATACAACCTGAAGCT
>M00285:128:000000000-BF978:1:2105:9185:20712_1:N:0:46
TATCTTAAAAACTATATCTTTGGAAAAATCTGAAAAATCAAATTGACAAGGTGATTCTTCATGGCAATGCAACAGGTCAA
AATGAAAAGAATAATAGGATTGAGCAGAATTATCATGAATTTATGAAAGGAAAACTTTGGAGGACATAACTGGTAGAACA
GGCAAAGGAAAACTCGTACATGTGGGTGTTTGAATTTTCAAAATATTTTTGATAAGTTCCACATACAAGTTGGTCAACAA
GGTCAGAGCTTACAGAACTGAGGTACTATACTGACTTAGACTGAGAATTGATTATCTAC
>M00285:128:000000000-BF978:1:2105:22049:20714_1:N:0:46
TGTGTGGATTTCCTCCCGCATTCCAAAGATGTACAGCTGAGGAGCCATGTGCATGCTATTTTGGCACTGGAAGTATGGGG
ACACTTGCAGGCTGTCCCCAGGACATTCTTCGCAAAAGATGCATTTCACTGTGTGTTTCAATGTACATGTGACTAATAAA
GAAATCTTATCTTATAACTATCATTTGTACTCAGTAAGAGATTCTAACCAAAGAAGAGTTTCTCTGTCACTTCCCATTCA
TTTCAATTTTATTGGGATTTCTTGATCCCACAGTTCACCAAAGATTGCCCTGGAGTCA
>M00285:128:000000000-BF978:1:2105:7330:20715_1:N:0:46
GCAAGCATGGCATATGCCTATTTCACCACCCTCTACCTGTTTGCCACTTTCAGGAGACCTCAACTCCAAGACCCCTCTGT
TCATCAACATTGCTTAGTACACTGCCATTTATAGTATTTGTCCTACCCCTACTTGACTTCCTAAATGCATTATCTTGTAC
TTGTCATTTGAAAACTTACTAATCATATCTCCTACACACACATCCAAGTTGTTAATACTGTATATATCACAAACAACAA
>M00285:128:000000000-BF978:1:2105:11855:20715_1:N:0:46
CACTTGTGGGCTGCCCCAGAACACTCCGCAAAAGATGCATTTCACTGTGTGTTTCGTTGTACGTGTGACTGATGAAGATA
TCTGTCTA
>M00285:128:000000000-BF978:1:2105:12974:20715_1:N:0:46
CCTTAAATTGCATTCTGCTGCTTCCTGATTTTTTAATCTCTTTTTTTGCTTTTTGCTCATTTGTCTTTTTTTTACTGTGA
TGTTGTAGAACTTGGAACATATGGAAAACTAAAATATTATGACTCAATGACTGAAGAAGGTAAGAACTTCATCTTTCTCT
GTTACATTAGATCGGAAGAGACACGTCTGAACTCCAGTCACTCCGCGAAATCTCGTATGCCGTCTTCTGCTTGAAAAAAA
AAAAAAAGAATGAACAACTCTAATCTGCACAATAGAAACATCACACTTTCATACGAACAC
>M00285:128:000000000-BF978:1:2105:12237:20718_1:N:0:46
GGGCCAAACGTGGGCAAATGGGACCAACTTAGATTTGCATCTTGGTTAGCATGAGTTGGGCTGAATAGCCTGTTTCCATA
CTGTTTTACTCTGTTACTCTATGATATCAGCTTCCTTCACTCCTAAGAAAATATTCTCAATCTATCCAGTCTCTCTTCAT
AACTCAAGCCCTCCAGTCCAGGCAACATTCCTGTAAATCATTTCTATACCATCTCTAGTTTCGCCACATCCTTCCTGTAA
CTTGGCAACCAGAACTGCACAGAACTTCCAAGTGCGGCATAACCAATGATTTGTACCTAC
>M00285:128:000000000-BF978:1:2105:13206:20719_1:N:0:46
GGGCGGCGTGGACTTGGAGGGCCGAAAGGGCCTGTTTCCACGCTGTAAATAAAATTTATAAATTAAGTACCTATCCAGAA
GCATTAATTTGGTTGTTCTGAGCAATAGAAAAAAAAAGTGAATGACATTTAT
>M00285:128:000000000-BF978:1:2105:12394:20719_1:N:0:46
GCCTATATAGCAACAGATTTCATATATGGCGAAAACAGCGTTTTACAAGCTAAATCCATTGATTTACTACTTTCTACACA
GAACACATGCAGTATCTACAGCAAAACAATTGTAGTGTCTGTATTTCATTCTGCTGAGTCGTTTGGTAACATTTATTTAA
CTGTAACACTTAGCCCTGAAAAGTTAATATCTAATATAGCAACAAATTACTTATA
>M00285:128:000000000-BF978:1:2105:21771:20723_1:N:0:46
AAAACAGCGTTTTATAAGCTGAAACTATTGATTTGCCACTTTCTACATACAACTCATGGAGTATCTACAGTAACACAATT
GTAGAGTAAGTATTGCAATGTGCTGAGTCGTTTGATAACAGTTATATAAGAGGTACCTCTAGGCCCAGTAATGTTATTCA
CTTATATAGCAATTGATTACCTATTTGGGTAAAACAGCGTTTTATAAGCTAAA
>M00285:128:000000000-BF978:1:2105:18455:20723_1:N:0:46
GAAGCTGTTCCTGAAATGCTGTGTGTTGGTCTTCAGGCTCCTGTACCTCCTCCCCAATGGTAGTAACAAACCATAGAACA
GTACAGCACAAGAGCAGGCCCTTCAGCCCACGATGTTGGCTTGTTGTGACCTCGCACCTTATTGCACTGCACTTTCTCTG
TAGCTGTGACATTTTACTCCGTACTGTTATTGCTTTTACCTGTACTACCTCAA
>M00285:128:000000000-BF978:1:2105:10806:20724_1:N:0:46
GAAGCAGACTCTAACCTTGGAGGCAGAATTTGCAACTTGGATCTTTTAGCAGTGAGCAGGTGTAAACTCCAGTCAAATTT
TCAAATGGAACAGTGCTCGTATCCTGAAACCTTCACCAAATCCCAGGTTCTTACTCCAGTGTTAGTCGCCTCACCCTCAC
TCTACTTACACTTTCCCTGTTTGCATCCCGTGTGATGTTGCTCACAATCCCGGACTTCAACCAGGCTCTGGGTC
>M00285:128:000000000-BF978:1:2105:9088:20724_1:N:0:46
TCATTAGCCTTCAGTTGCCTGGGCCCTAAGCCCTGGGATTCTCGCCCTGAAGTGGCCTGCCTCCCTCTCAAAACTCCCTC
GCAAGATTTTAGGTACCCTTCCTAATATTTCCTTCTCTGCCTTGCAGTTTGTACTTTCCCAAAGTATCTGATTTTTCATT
CAACAGTGAGCCGCTGCTTCACAGCACCAGAGACCTGGGTTCAGTCCTGACCTGGGGTGCTGCTTGTGTGGAGTTTGCGT
GTTCTCCCTGTGACCACATGGGTTTTCTCCCACATCCCAGATCGGAGAGCACACGTCTG
>M00285:128:000000000-BF978:1:2105:5718:20724_1:N:0:46
GTCCCCAGGGAACCACACGTGTGACATCGGTGCTGTTTTTAAGTAACACTTACAAATGATAGGTAAGAATGTAAAGGTTT
TCACTGTTTTATCATTGTATATAGTTTGTTTTTTATTATGAATAAAGTTTGTTTTTAGTTAATAAAAAAAGTCACTGCAT
GCTGACATGAAATGCCCCCAGTGTTGAAAAATCAGGATCTGGCCACATTGGTGCAGAACATTGCTTTTAGCTGCACAGTG
CCATTTAACTGTTCCCTGTAGAAAAGTAG
>M00285:128:000000000-BF978:1:2105:21025:20726_1:N:0:46
GATCTACACTCTTTCCCTACACGACGCTCTTCCGATCTGGACTACACTCTTACCCTACACTGCTCGCTTCCGAACACGAC
CCCACGCTTTCCCTCCACGACTATGGTCCGATCAGCACCATACGCGCCCACATCAAAGAGCGGGAAGAATGCCAAACATA
CGACGAAAGCGAGGAATCCGATATGTGTATCTGGGCAGGCCTATATTCACTTGGGGAGAACTCCGCGCTCGTTAGATTCT
TACCGTAAGATCGGAGGAGCACAAGTCTCAACTCCAGGCACTAGAGGTGCAACAGAATG
>M00285:128:000000000-BF978:1:2105:20759:20730_1:N:0:46
AGCCTCCGAGCTCCAGTCCTTGCAGTCACAGCCCCAGACTAACATCGAGTGAAGGGCCAGACTCCGAGACTCCGCAGGCT
TGGCTGCAAGATGCCACGTGTGTAAGTAGCACTCCCACCTCCCACTCTCTGCCCCATGCCCCCTCCATCCTATGTCTGCT
GTCG
>M00285:128:000000000-BF978:1:2105:11467:20730_1:N:0:46
CATCCAAGGATTTTGAAGGAGGTGACTGTGGAGACGATTACTGATTGTCATCTGCCAAAATTCCAGGAATTCTAGAAAAG
TTCCCACAGATTAGGAGGTAGCAATTGTGCCACGGTATCTGCG
>M00285:128:000000000-BF978:1:2105:11587:20735_1:N:0:46
CCATCACTACCTTCTGTCTCCTATGACCAAGCCAATTCAACTTTCAACTCACTGTGGATCCCATGTGACTCAAGTTTCTG
GACCAGCCTACCATGAAGGACCTTGCCAAATGCTTTACTAAGGTCCATGTAGACAACATCCACTGCCCTTCCCTCATCAA
TAGTTTTTGTCACTTCCAAAAACACTCATCCAAATTTCTGAGACAGAACCTCCCACACACAAAGTCATGCTGACTATCCC
GATTAAGTC
>M00285:128:000000000-BF978:1:2105:7637:20736_1:N:0:46
GATCTACACTCTTTCCCTACACGACGCTCTTCCGATCTGAACAACACTCTTGCCCTCCACGACTCTCTTCAGATCTCAAA
CGAACACACTTCCTCAAGTACGATAACCTATGATGCAAGTGACTATGATACCCAGGGCTTCGATATCACCGAAAATAAGA
TAGCACCTGTGAGCAGTATAAGCGGACCTATCGATGTCAATGAAAGAAGTGAAGCAATAGTCACGATTTGCAGAATTCTA
AAACCTGGCGATGATACGGTCACCAATGCGCTTATAATGTGGAGCGTCTCCACGCACAC
>M00285:128:000000000-BF978:1:2105:12648:20736_1:N:0:46
ACCTTATTGTCTGTCAGCACTGCATGTTCTCTGTAACTAACATTTTATTCTTAATTCTGTTATTGTTTTCCCATGTACTA
CCTCGATGCATTGCTGTGATGAAATGATCTATATGCATGATATGCAGCACCACATTTCTCACTGTACATCAGTACATTTG
ACAATATTCCAATATTTGCGTGATTGTTGGCCACAGGTGAGGTTCTGGAAGAGTGGTGCATGGGTAATGTTGTACTGTTA
TTTAAAAAGGCCTGTAAGGGCAAGCCAGGGTGCTACAGGATGAGCCCAATGTCAGCTGTG
>M00285:128:000000000-BF978:1:2105:25716:20737_1:N:0:46
TACATTTATGCGTTGTGTTCGAAAACAGTGAATTTTCATAGATTTAAAAATTTTAAAAATCTGAAAAAGTCACATGTATT
GAGATATCCAATCCATGCAGTCAACTCAGTATGTGGACTTGGTACAATGTATTATTCCCAGCCCATTAGATGAGACCCTT
TTAATTTTGAGAACTTTGGTGAGACACTTGGACGTTGTCTTCCAACCAAACACACCAGGCTGACTTGAGAAAACACCACC
ATTTCTT
>M00285:128:000000000-BF978:1:2105:27391:20738_1:N:0:46
CCCTTATCATAGAACAGTTCAGCACAATCCAGGCCCTTTGGCCCACAATGTTGTGCCGACCTTTAAACCTCACTTAAGAT
TATCTAACCCCTTCCTCCCACATATCCCTCTATTTTAACTTCCTCCATATGCATACCTAGCAACCTCTTGAATTTGACCA
ATGTACCTGCCTCCACCACCACCCCAGGCAGTGCATTCCATTCCCCAACCACTCTTTGAATAAAAAATCTTCCTCTGATT
ATGATTTGGAACACAGGGTGTTCACATCAAATGAACTTTGCGCAGCC
>M00285:128:000000000-BF978:1:2105:8896:20739_1:N:0:46
GCATGGAGGACCATAAAGACTCTGCTCTGCTCCATGTAGCGAACCTTATTAATATGTGGATCTGAGGCATTTAGGAAATA
TACTTGTGGCTAAGCTGTTTCCCTTGGTGGGTGAGTTCAGGACTACAGGGCACAGTCTTAGAATTAGTGGGTACCAGTTT
AAAACA
>M00285:128:000000000-BF978:1:2105:4079:20740_1:N:0:46
AGACGTGTGCTCTTCCGATCTAAATGGCCTACTTATGTAATATGGAACAGTACAGCACAGGAAAAGGCCCTTCGAACCAT
CATATCTGTGCCGACCATGGTGCCAATCTAACTAACCTCATATGTCTGCACATGGTCTATATCCATCCATTCTCCTCCTG
TTCATGTGTCTGTCTAAGTGCCTCCTAAACATTGCTACCATGTCCGCTTCCACCACCATCCCAGGCCTGATTCAAGCTGA
GGTCCCCACCTGTTTTAAGAAGACCACTATCCTCCTGGTACTTAAGAAAAACAAGGTAAC
>M00285:128:000000000-BF978:1:2105:23480:20741_1:N:0:46
GGCAGCATTCATGGCAGGAGAAACAGGATTAACATTTCAGTTCAAAGACTCTTCGTATAACTCTGGCTTGTTTGGTAGCA
CACTCAGAAGTTTACAAGGTTTAAGTCCCACTCTTAGAAACATGAATAAAAAACTCCTGGTTGCACATCAGATCCCTCAT
GTCCTGACCCGAAACGTTGACCACCTGCTTTTCTCCATGGATGCTGCCTGGCCTGCTGAGTTCCTCCAGCATCATCATGT
>M00285:128:000000000-BF978:1:2105:19029:20742_1:N:0:46
CCTCTTCCATCAGGTAGAAGATACAGGAGCCTGAGGGCATGTACCAGCAGACTTAAGGACAGCTTCTACCCCACTGTGAT
AAGACAATTGAACGGTTCCCTTAGACAGTGAGATGGACTCTGACCTCACGATCTGCCTTGTTGTGACCTTGCACCTTATT
GCACTGCACTTTCTCTGTAGCTGTGACACTTTACTCTGCACTGTTATTGTTTTTACCTATACTACC
>M00285:128:000000000-BF978:1:2105:10914:20742_1:N:0:46
AAAGTGGGAGGTGATAAGTGGAGACACAGGAGGGTGCAGATGCTGGAATCTGATAAGTAAGGAAGGTGATAAGTGTAACC
AGATAACAGAGGGATGATGGGCAGGTGTAACTGGGTAGGGGCGAGGAGAAGAGAAAAGGAGCACA
>M00285:128:000000000-BF978:1:2105:11303:20743_1:N:0:46
GATCCATGCCAGTTGTTACATAGAATGTTATGCCTCATATTGCCTCTGGTTCTTCTGCTAGCTGCTTTAAATCCATGCCC
CCGGTTAGCAGCCCTTCAACCATTAGAAACATTTTCTTTTTACTTGTTCTGTCTAAACCCATCTTCCTTTCGATAACCTT
GGTCAAATCACTGCTAAGCTTCCCTGCTCTGTTTCTTTGC
>M00285:128:000000000-BF978:1:2105:15910:20743_1:N:0:46
TCCTTTTGTGCAAAGATATCACTTGTATCCAAAATTTTATCTGCGTGAATTTTATTATCATCATTAAAATTTGCACTGAA
TTTCTCCAGCCAAAACTCAACTGCTGTTTGCTTGGCGATAGTGATTGTGAGCCTCTCTTCTTGAACAGCTGTAATCCATG
AGGTTATGACATGCCTATCAGGAAGTGGAGTGAGATC
>M00285:128:000000000-BF978:1:2105:7157:20745_1:N:0:46
TCCTCTTTTGTACTGTGGATATGGTTCAAGACAGCAGTATTCTCTTCCCTCAGTTTCCTAGTTTCCAAGACCTTCTGTGT
GGTGGTAAATACGGAAGAAATA
>M00285:128:000000000-BF978:1:2105:18888:20746_1:N:0:46
GTAAAGTTTAATATCTCCCATTTAATTTTCCCATCAGTCAGGGTTGGAGTAAGTGTTGGCTGGAGAGGTGAGAGATGTTG
GAAGTCAACTGTGGCAGTGGGAGGAGTAGTTTAAGTTAGGGGTTCAGTTACGACAATGCTCTGCAGCTTTAAACAGGTTT
TGACATCTG
>M00285:128:000000000-BF978:1:2105:14739:20748_1:N:0:46
CCTATCCTCATAAGACACGCTCTCCAATCCAGGCAGCATCCTGGTAAATCTCATCTGCTCCCTCTCTAAAGCTTCCACAT
CCTTCCTATAATGAGGTGACCAGAATTGAACGCAATACACCAAGTGTGGTCTGACCTGAGTCCTATAGAGCTGCAAC
>M00285:128:000000000-BF978:1:2105:12468:20749_1:N:0:46
GATCTACACTCTTTCCCTACACGACGCTCTTCCGATCTGAACTACACTCTTTCCCTACACGACGCTCTTCCGATCTCGAC
TACACTATTGTCCTCCACGGCACTCTTTCAGGCAGTTTTGAATAATCCCACTGGCACGAGCAGTGGTGGTCGTCAAAATA
ATCGTGCCCTCATCCATTGCAAAGTATTCTACTAAAGAGTCATTAAGATTATCAATTTGAGAATGGGTAATCGAACCATC
CCGCACAGCATTTAATAAATAGACGAAATGATCATCGGTTCGTCGATAAATGCTTTGTA
>M00285:128:000000000-BF978:1:2105:23709:20750_1:N:0:46
CAGTTGAGACATGTTACATTTTGAGCATTTATGATTTTTCTGTACAAGTAAGAGAAGATCATTATTAATAAACCAGCTCT
CCATATTTCTTTCCTTTTGTCCAAGTTTGTTACTCTTTGGAAGGCAAATTTTAGAAATCATTGACTACAGGGAAGTATTC
TGAGATAAGGCAGATTTTATAAGTAAATCAATCCAAAGGACATTGCAATCAAATCAAAGGTT
>M00285:128:000000000-BF978:1:2105:16004:20751_1:N:0:46
AAGGATATCTCCCTGCTCGTAGATCAGTCGATTAGTCTTGTGAGCTAAATTTAACCTCTTTTGTTTCAATGGAGGGGGAC
TTTGTTTTTGAAACCTTGTTTATATTTTCCTCATTGAGGAAGTATCACAAGTACTGGGGCAGCTCAGTGGTGAAGCCCGT
ACATCTCTGGTGACTAAGGTTC
>M00285:128:000000000-BF978:1:2105:7547:20751_1:N:0:46
AAATTTCAGGTGTAAGAATGCTTAACTTTAATGTTTACTTGTGATCTGTTTTCATGATACCGCTGAGTTTGATCGTATAG
CTTAGGACCATCAGTAGAGCAATTCAAGCTGAGCTACTGTGCCTGAGAATGAGCAATCGTACACTAAGCAGTAAAGTCCA
TCAAAGGGTCATGGCAAGAGATAAATAGTCTTATTCT
>M00285:128:000000000-BF978:1:2105:8938:20752_1:N:0:46
GCAGCCCTTACCCTCATCAAGGTGTGGCAGCCAGACCCTTAGTGTTAAGAGCTGCTCAAAGTCGCCCATCCAGGAAACCC
TAAACGTCCATCAGAGTTCTCCAGCAGTCATCCAGTCACTGGGCTGTAGCCATTTGGGGTTCACATCAGAGCAAACCAAT
GGTCGGGAAGGCACAGAAGTC
>M00285:128:000000000-BF978:1:2105:4569:20752_1:N:0:46
CATGGAATGCACTGCCTGGGGTGGTAGTGGAGGCAGATACGTTGGACAGGTTTAAGAGATTGTTAGATAGGCACATGGAA
GAATGTGGAATAGTAGGATATGAGGGTGGAAAGAGTTAGTTTGGGAGATGTTTGTAGGATGGCACGGCTTGATGAGCCGA
AGGGCCTGTTCTGTGCTGTATTGTTC
>M00285:128:000000000-BF978:1:2105:25531:20754_1:N:0:46
AAGTGTAACAAAGGCGAAGGCGAGGGTTTTAAAAGCAGACAAGATGAGGCAGGAGAGGAGTTCAGCAATGTTTCAGAAGC
AGAAATAGTTGTTCTTAGCAAATGCACAGAAATATTGTGTGAAGCTCATCACAATATCAAGGTGTTGAACAGTCTGGTTC
TGCCTCAGACAGTTGCTTGGGGATTGATGCAGTCAAGGCTGAGGAACAGAATTTGGGACATGGACCAAAGACAGTGTGTT
TGGATTTCCCAGTATCTAGTTTGTCATGCTTATTGTTAAAGCCACTTATTTTTAATTTA
>M00285:128:000000000-BF978:1:2105:9665:20755_1:N:0:46
GTTGCGGATCTTGTCGATTTCTGATGGAACTTCCCATCTTGACGCAACACCTCCATTAAGGCATCGTCTGTTTAAAGATT
AAATAGTTTTGCACATGTAATTAGAATGGGAATGTTGTTTGGTGCTGTCATTCTACATTATTTTGCTAAATTGAAATATA
TCACAAGAGAGCTTAAAGACAGTCTGATAAAATAGCAACGTTTTATTTAAAGTTGGTAGAATTGGGTGACGCAGTAGTGC
GGCAGTCCGGGCCGCTGCCTCACAGCTCCGGGGGGACCGGGACTGAATCCTGACCTCAGG
>M00285:128:000000000-BF978:1:2105:15928:20757_1:N:0:46
TTATGCCCTGCAGAGATCATCTGAAATAAAGTCAGGGTAAGTAAATTCTGAAGACTGACAGTGGATCCAGAGGAATTTTT
GTCAGACTACTTTTATAAATTGTCAGCTGACATGCTAAGATACTGAAACAAACACAGACAATAACTGTTTGAAATGCAGT
GTAATACTCCTCATTTTAAGGGGGCCCATCTGCTTGGACACTCTGTATTGACTAGTCTGTCCTCTTAGGACTAACCATTA
ATGAGATTTTACAATGATTTGACCAACTGGGTAGTACTGTATTTAATTTCCTGGTTTGGG
>M00285:128:000000000-BF978:1:2105:21948:20759_1:N:0:46
AAGCTCTAAGGTGGCAGAGGAGATATGATGTAGGAAAACATGCAGTTACTCACTTTGGTGGTAAGAGCAGCAAAACAGAA
TATTTTTGAAGGCTTTAAACATGGTAAAATGTTGGTGTACACAGTTCATGGGACATGAAGTT
>M00285:128:000000000-BF978:1:2105:23368:20764_1:N:0:46
CTTTCAAGAAGGAGCTAGATAGGTTAATTATAGATAGGGGAATCAAGGGATATGGGGACAAGGCAGGAACGGGATATTGA
GTGTTGAGGATCAGCCATGATCTCAAAATGACAGAGCAGACTCAAAGGGCCAAATGGTCTACTTCTGCTCCTATTGTCTG
TTGTCTATATTCTGCATTCTGTTATTGCTTTTCCCTTGTACCACCTCGATGTACTGATGTGATGAAATGACCTGTCTGGA
TGGCATGCAGAGCAAAGTTTTCCAC
>M00285:128:000000000-BF978:1:2105:22827:20769_1:N:0:46
GGAGACAAAAAAATCTGTAATCAGGTGGTGTTTTCCAAATCATGTCTGGCTACGTTCAGGTGCAAGAGTAGGTAGATGAT
CTACCTTGGCTTCTTTCTCAAATCATTCACAGAAGCCAATCTCCAGCCACTTTAATTCATTCCACTTGATCGCATGACTA
TGGAACAAAACAACATCCCAAGTGCAATACTGTGAACTGAAACATGAATGGTTTGTTTCACCATCCACCGATGCTGATCA
GTTCTCCTTCCATAGATACTGCCTGTTGTGACTTAACTAAACTGAGCCACATGGAAGCTG
>M00285:128:000000000-BF978:1:2105:17162:20769_1:N:0:46
GAAAATTGAATTGGAAAAAAAGTAGATTCTCCCCCCCCCCCCCTGGATTTCCAAGGGGGGTTTTTCCTTTGTGTAACAAG
CAATGGAAACCCCCCCCCCAATAAATAAACAAATCAAATGCAGAAATATCTGCCACAACTAAACCTCGATCGTTAATTTG
AACAAAAAAAAAATAAAAATTAAAAAAGGTTTAAAAAAAAAAAAAAAAAAAGTCTTTCAAGGAGCAAATTCTCATTTTTA
ATTTGCCGCCACCTTCTGTTATTTTTTTTGGGGTTTTTTTTATTTTCCCTTTAACTCAAT
>M00285:128:000000000-BF978:1:2105:23663:20770_1:N:0:46
GGCTTCCCTCACTTCCTCCTCAGTCATGTCCCCGCTCGATGTCACCTTCACCTGAATCCACCGGTGCCCTTCACCTGAAC
ACAACAGCCCGAGGACAACACACGGGTCACAGGCAGCTCCACCCCTGATCACAGCACGTGTCCCCCTCCCTCTCCCTTCT
CATGGACCCTCCCTTCCCCCCGTCCCAAACCCCTCCCCAGGACAAATCTCTCCTGTGGTCCCTTACCATCTGGTGGCTGG
CGGGAGGGAGAAAGAGGGAGAGAGGGAGGGAGAGAGGGAGAGCAATAGAGAGACAGGGTG
>M00285:128:000000000-BF978:1:2105:20111:20771_1:N:0:46
CTAGTGTGAAACTACAAAGAGACCGAATAAAATTTGGTAGAGCTTTAGAAGTTAAATATGGGTAAAACTCGGGTTTTCAT
TTCCGTTCGGAGATTGTTTTTGTAGCTTGAAACATCCACCATGATAATCAAGATAACCATTGTGATTTCAATCATCCTCG
CAGTCTCAGGTTGGTATATTTTATTTTCCTCTGATTATTTAGTTTGGTGCCCGACTGAAAGATGGGCTTTGGTACCAGTC
TCAAAACCATTAGAAACTGGGTCAAAACTTACCTTTTCACTCTGTCCCGTTGCCCTGTTG
>M00285:128:000000000-BF978:1:2105:21264:20771_1:N:0:46
GATCTACACTCTTTCCCTACACGACGCTCTTCCGATCTGAACTACACTCTTTCCCTACACGACGCTCTTCCGATCTGAAC
TACACGCTTTCCCTACACGACTCGCTTCCAAACTTTACTACTACTTTTTCCTGCCTTGCCCAATTTAGGTTCACATTACA
ATTCAAGTGAACAACGCTTGGAATATAGCCTTAAACTTTTCACGGTACTCCGTTTGTCGAGACTATACAGGCACTGAGAC
TAGCCATTCCTTAATATATTATACGTGTAAGTCAACTGTAAAGTGCGGTGATCATGCTTG
>M00285:128:000000000-BF978:1:2105:25613:20775_1:N:0:46
TCTTATACACAGAAATAATATCTTGAAAACTGAGTTTAAGTCATCCCTTAACTTTCTAAATTCCGGGGAATAAACTTTTG
ATTTACATGGGAACAGCAGCACTGTGATTAAGCTATTGGATGGTTGGTGTTGACTTAAAAGGGCTGAGTAGATT
>M00285:128:000000000-BF978:1:2105:15691:20775_1:N:0:46
GATCTACACTCTTTCCCTACACGACGCTCTTCCGATCTGGACTACACTCTTTCCCTACACGACGCCCTTCCGATCTCGAC
TACACTCTTTCCCTACCCGGCGCGCTTCCCACCCCCACCCCAAGCTCTCCCTACACGCACCTCATGCGACCCAAGCCCAC
TAACCAGCCTTCAGAGGAGCAGCGTCATAACCAACTGTAGAGGACAAAGCAAGGAAGACACGAACACTGCTAGAGTGGTG
TACTATCTGTACGAGTAGTGTGAGACTAGATCTAGTCGATGTACAGAGACGTAGCTTCA
>M00285:128:000000000-BF978:1:2105:20040:20775_1:N:0:46
GACTCTGTCTCCCCTCCACAGACTCTGTCTTCCCTCCACAGACTCTGCCTTCCCTCCACAGACTCTGCCTCCCCTCCACA
GACTCTGCCTCCCCTCCACAGACTCTGTCTTCCCTCCACAGACTCTGTCTCCCCTCCACAGACTCTGTCTTCCCAGCTCA
GACGAGCCCACCTCTCAACTCCCTTCACTCCGCGAAATCTCGTATGCCCTCATCTCCTTTAAAAAAAAAACCGTGATTGT
TTAAGTACGCCTTAGTATATAACACACGAAATCAGGTGACCAGTAATGGCATCATATG
>M00285:128:000000000-BF978:1:2105:14864:20777_1:N:0:46
TCAAACCAATTGGCTAGCTCTCCCTGGACCTCATACATTCTAACCTCCAGGACTATCCTTACGTGTGGAACCTCGTCAAA
GGCCTTACTAATGTCCATATAGACTATGTCTACCAACCTGGCCTCACCAATCATCTTGGTCACCTCCCCAGAAAACTATG
>M00285:128:000000000-BF978:1:2105:8302:20778_1:N:0:46
GATCTACACTCTTTCCCTACACGACGCTCTTCCGATCTGATCTACACTCTTTCCCTACACGACGCCCTTCCCAACTAAAC
TACAACCATCCCCTTCAGGGATAGAGCCCCGTCCGAGGCGGTCGAATGTGTGTGCAGGTCATACTGGTCTTGGGTCATAG
CCGATAGTTTACGAGAGAATGCAGACATACCGTAATTAACTGACTTTTTAATGAAACTGTTCTTTGATTTTTTACCTATC
TTGGTGTTTTTTGTCGCCTCAAAATTCGTTGGCGGCGATAACAGCTTCAACGAGCGGC
>M00285:128:000000000-BF978:1:2105:9066:20784_1:N:0:46
AACAGATTTGGCATGGACATACTGGACCAAAGGGCCCATTTCTGTGCTGTACAACCCTATGACTATAAAACCTCACCTTG
TTGTTTTCCCTTCCCTTAAACTTACCATGTTCACTGGAACATTTATCATTCTACTGTGTAACATCTTTAGCAAATGAAAT
AAGAATGTGTTTATTAGTATTATTTACATCCAATTGTTCTGAAAATCTGCTTGTTTGGTACTACTGAAGTCTCAAGTGTG
CCAGATTAGTGGAGTTTTACTGTAACCACAAAGTTAAAGCAAAGTGCAATT
>M00285:128:000000000-BF978:1:2105:24040:20786_1:N:0:46
ATTCAGAACCAGAGATGACCTGACTCCGCTTCAATTTGCCCACCGCCAGAACAGATCAACAGATGATGCAATTTCCCTTG
CATTTCCCTCTGCTCTGGACCATCTGGAAAACGGGAACACATATGACAGGCTGCCGTTCATCGGCAGACGTTCG
>M00285:128:000000000-BF978:1:2105:25641:20786_1:N:0:46
TAAATCCGCAGGCCATTGCCAACCCTTATTATATATAGAAAACAAAAATGTATGTAGTACTCTAGGTTTGATTTCACCAA
AGCTCTGTGCAACTACAACAAAATGTCCTTACTTCTGTACCCCAGCATGTTATTGTGTACCCAATTGTTTGCTGTACCTG
TAAACTTTCTGAATTTTATGAATCAAATCATTAAAATCCCTTGATGGATTGTGTGCTAGTCTCCTGAAGTTCAAAAAACA
TTGTCTTTCTATTCTTCCAACC
>M00285:128:000000000-BF978:1:2105:18614:20788_1:N:0:46
GTGTGTGGCATTTTAATTTGTTACATGGTAGAGTCTGGGGTCAGCTCTGAGTATGTCTGTCCATTCAAAGCTTTGTACCC
AATTCCACGCAGTGCTATTTTAGCACAGATGTTAACATTGAGTTGCAAATTCAACAGAGCCAAAAGCAATTTTTATAGTT
AAAAACACCATGGTTCAGAATGTTTGAGGTGAAAGAAGTCCTTATCACTCAGTACAATTTAAATGCAAACTACTCATTCA
TTAGTTGAGTTATGTTCTATTAAACATGCATTAATTATGGTTTATCCATGCC
>M00285:128:000000000-BF978:1:2105:8165:20789_1:N:0:46
GTGGGTAAACACACATCAGAGGAAAAAAGTTAAGTTGGATCTACTTAAATGGAAGGGATCTAATAGTAAGGTACATGAAA
GGTAGATAATAAGTTAGATGAACTCAAAGCTTTAATTGGAATTGGTATTGGTTTATTATTGTCACTTAAGATATCTTTAT
TAGTCACATGTACATTGAAACACACAGTGAAATGCACCTTTTGCACTGGTAGTTCTGGGGGCAGTCCGCAAGTGTCGCCA
TGCATGCCC
>M00285:128:000000000-BF978:1:2105:8017:20789_1:N:0:46
ATGCTTTGATATATCTGCAATATTTTTTTTCTGCGGTCAGAGGTACAGTCAAATAAATGTTACCAATCGAATCAGCACCA
TGAAATACAAAGATGACATTTGTTTTTAGCACGTCGCTACATAGGTTTAGAGGAGAATGTGGTGAATCAATATATTCTGC
TGTTTCAGCCAAATTGGGATAATTGTGATATAGTTACACTTAACCTCTCAGAGGTAAGAGGT
>M00285:128:000000000-BF978:1:2105:9949:20792_1:N:0:46
GATCTACACTCTTTCCCTACACGACGCTCTTCCGATCTGGTCTACACTCTTTCCCTACACGACGCTCTTCCGATCTGATC
TACACTCTTTCCCTCCACGGCGCGCGTCCCATCAAAACCAAAAAAGCATAGTATTAACTAAACGTCTCCATAAAGTAACC
ATAGTAAACTACCACAAACGTGCATTTTTGTGAACCACGGTCAAAAAACAAAACGACAACAATCTTAATGAAAACAAACG
AGACATTGCTCGATCTAAGATATGACAGTCACGAACGTGCTATCTAGATAAAGTATGAC
>M00285:128:000000000-BF978:1:2105:24351:20793_1:N:0:46
CTGCTTGTGCAAACCGTGCCAAACAAATTTGTCTGCTACCAGTTTGATAGACGCCCAGATGGACAAGTGGGCCAGGCCAT
GCAGCGTGTCGAAAACTTGTCGCCTCCATGCTGCTGGCACCACAGGCCAAGGACTGCCGGTAGACATGTC
>M00285:128:000000000-BF978:1:2105:25485:20794_1:N:0:46
TTTTGCTGACATATGAATAATCTGTTTCACTCTGGCAGGTTGATCTTGCTGTTGAAGATTAATCAAGTCATATGGTGAAA
TTTAAATCTAATATCAACCATCGCACATTTTCAGACAGAATGTCATAGTTCCAGTTCATGGCCTGTTCAATATTTATTCC
CCCAATCAATATTTACTGAAGCAGATTTCCTGCTCAATATTCCTTTGTTATTTGTTGGACCCTTCTGCATGCAGCTTAGC
TGCGGTAACTC
>M00285:128:000000000-BF978:1:2105:10700:20796_1:N:0:46
GGTTTTTACAATGTCTTTGTAAGAGAGGCATCTGTCGTACTTGGGCCTGGTAGACTCACTAACATCTCGTATGTCTCCCA
CCTCCCACCAGAAGCAAAATCACCTCCTTTTCCTCAAGTATGTCATGCTCCTCTGTTCTTCATTCTCCCCTGGATCTCAA
TAGTATAGTTTGCCTTCTTGGACAGTTCCACATGATTCCACAAAAGGCTGAGCCTGCTTCTACTGCTTGACCACCCTGAG
ATATCTCTCATTCTTGCTTCCCCCCATTATGACCACACATGCATCTATTCAGAGAACCTG
>M00285:128:000000000-BF978:1:2105:18079:20797_1:N:0:46
GTGAGTTGACCTGGAGAATCTTTCTTGCACAGGCTTCATTGTCGGTATATCCTTGTTACGGGTGCGGCCTCACCAGGGCC
TTGCGGAATTTTACCAGCGTGGTTTCTTTTTTAATTCTTGCTCTCACGTCCCCTTGCAACAAAAGCCAAATCTCTGTTTG
CTTTCCCCAGCTGCTTTCTGTGACTTATTCTGTGACGTGTGTACTCAGCTCTTCCTGAACACAACACCTTTCAGTCTCTC
ACCACCTGCAATCACTCTGCCTTTTTATTTATTTCACCACAGTCACACTTCCTACATAAT
>M00285:128:000000000-BF978:1:2105:14798:20798_1:N:0:46
GGCCATCTCTTATCCTTTTAACTTCTAGAGAGTGGCACAGTGGTGCAAGTTGTAGAGCTGCTGACTCACAGCTCCAATGA
CAAGGGTTCATTCC
>M00285:128:000000000-BF978:1:2105:15242:20798_1:N:0:46
AGGAAGGGTCAGAGGTCAAAAAGGGGCAATTTTCTAAAATTCCTTTTTGACTTCCCTTTGATGGAAATGCAGATTGTTAT
CTCAACTTTAAAAATTAACATAAATGTATAAATTTTTTAAAGTCCGAGGGAATGGTGATCTTCAATAATGAACACAAAAA
CGTTGCAATCTCTTCCTTCAACTTTTACTATTCACTC
>M00285:128:000000000-BF978:1:2105:23299:20799_1:N:0:46
GAGAGTTTACCTTTCATAATTACCATTTCCTCTTCAGTAACTTTGTCCGTATGAACCACAGAGAGTGGCCATGATTCTAT
GGCGCAATAGAAAGCCTGTTGGATTTCTGTTGATAGTTGATCAAGTAATTCAAAGGTTGCGGGTTC
>M00285:128:000000000-BF978:1:2105:15610:20801_1:N:0:46
AAGTTTAGAAGAATGAGAGGTTGTTGTCCCGATTTTTGAGTTCCCACTTCTGTCCGCTGCAGAGTAACACAGTGCCACAA
GGTTGATTCGATAAAGCGTGATTATTAGCAGTTACTGCGGGAGAATTCCCCTCAAACTCTCATGTAGAGTCTCTATTG
>M00285:128:000000000-BF978:1:2105:16846:20801_1:N:0:46
GCGCTCTGTGTAAAACAAAAACCTTGCCCCGCACATCCCCTTTGAACTTTCCCCCTCACACTTTAAACCCATTCCCTTTA
CACCCTGGGGAAAAGGCTCCCTCCCATAATCTTATAAACCTCCATCAGGTCCCCCCTCAGCCTCCGCCGCTCCAGAGAAA
ACAGCCCGAGTCTGTCCGACCTCTCCTTGTAGCTCACGCCCTCTAATCCAGGCAGCGCCCTGGTGAACCTCTCCCACACC
CTCTCTGAAGCC
>M00285:128:000000000-BF978:1:2105:7438:20805_1:N:0:46
GGCATGCAGGGACTGCCCCTTGAGCACATTTATCCCTAGGATGCATTCCGGTGAATTCGCAATTAAAACAGTCACACTCC
GGGGGGGCTGGTTCCCGATTGCCATGTGGATCTTAACTTCTTTTGCGGGCAGAAGTGAACCTCCCAATCCCTCTATCTGC
ATCGGGACCCCCCTCCACGCGTGCGGGTTCCCCGGG
>M00285:128:000000000-BF978:1:2105:25440:20805_1:N:0:46
AAAACCAATGATTTGTCACTTTCTACACAAAGCTCACGGAGTATCAACAGAAAAACAGTTGTAGTGTATGTATGGCATTG
TGCCGATTCGTTTGGTAACAGTTATTTAACTGTACATCTTACCCCTGAAAAGGTAATCTTGATATATCACCAAATTT
>M00285:128:000000000-BF978:1:2105:18189:20807_1:N:0:46
AAATCCATTGATTTACTACTTTCTACACAGAACACATGCAGTATCTACAGCAAAACAATTGTAGTGTCTGTATTTCATGC
TGCTGTGTCGTTTGGTAACAGTTATTTAACTGTGACACTTAGCCCTGAAAAGTTAATAACTAATATAGCAACAAATTACT
TATATGGCTAAAACAGCGT
>M00285:128:000000000-BF978:1:2105:6704:20809_1:N:0:46
GATCTACACTCTTTCCCTACACGACGCCCTTCCGACCGCGACAACACTTTTTCCCTCCCCGGCCCCCTTCCAACCAGATC
CACACTCTTTCCCTCAGGAACCGCCTCAAAAACAGACTTACACAGTGCCCTCAACGACCCCGTGCGGAACTGGAGCACGC
TCTAATCACCAGCCACAGCTATAACCCTAACCAACACAACGAAGATTAGACAGGTATAATAGGATGCAGGCGCATGAGAA
TAAATAATGACAACTATACCACTAAACACGAACAGACCAACGGCGCGGAGCTGAACCGAT
>M00285:128:000000000-BF978:1:2105:9135:20809_1:N:0:46
AGAAACATTTCTACACTGGCTTTAATTTGTTAGAAAAACAAAAGTTTCCCTTCTGTAAAAAGAAATAAAAAGCAATGTCA
AAATGACAGAAATGCTTAATTTCAGAATGGTATATCTGTTCATGTTCTGGGTAGATCTTTTTTTAAATTATTAAACAAGA
GATACAAGGTATTTAAAGTATTAGACAAGACAGCATAATTGAAAAGAAGAATAGAACTAGAAAAATGAGACTCTGAGACT
ACCTTGTCTCAACCTACGAGCCTAACAATGATATTGTGATTTGATTGATGGGTGCTG
>M00285:128:000000000-BF978:1:2105:25047:20811_1:N:0:46
TCCCTGTGAGAGTTCCTGTCCCTTCCCTGTGTGTCCTCCTGTCCCTTCCTGTGTGTGTTCCTGCTCCATCCCTGTGTTGT
TCCTGACTTCCTGTGTGTCTCTACTGACTGGCTGTGAGTGTTCCTGCCGCTTCCTGTAACTTTTGCTCTCTCCTTCCAGT
GAGTGGTCC
>M00285:128:000000000-BF978:1:2105:23969:20813_1:N:0:46
TTGAGGATAACATGGTTGGAGCAGTCCATCTAGACTTTCAAAATCTACTTTTACATAACTCTGTGTTGACATAGTAAAAC
CACTAGGGACTATGTGGATGCAGAGTAATCTGGAAGACAGAGGCCACAGTGTTTATTCATTCTGGTGGGAGGTGGACTCG
AGTTGCTGAGGGTTTGTGTCTGGACCAGTGCTTCTTGAGATGAGTGTCCAGCTGGTTTATTCTGGTAAATTCCATCGTCT
TCAGAAGAAGTTTCGATGTTTTAAAGAGCTGTAAGAGGAGTTTCTACCTGTCATAAAAT
>M00285:128:000000000-BF978:1:2105:9856:20813_1:N:0:46
CCTTTTAAAACACTGAAAACCAGGAATGTTAAATATCCACCCCTGCCCTGATGACAGCCACGTCTCAGTTATCGCTACAA
TATCATAGTCCCCCATACTTATCCAAGCC
>M00285:128:000000000-BF978:1:2105:26021:20814_1:N:0:46
TGCAACCTGGGGAGGACCTGCACATTTGATTTCTTTTAAATATCAACTTTCTTGCACATTATTCTACTTTAGCTCCTGTA
TATATTTAATGTCAAGCTTTTCTGCAGAGCTACAGCATGTAAACATTGATAAACTCCCCT
>M00285:128:000000000-BF978:1:2105:11833:20814_1:N:0:46
AACGAAGGATAAGTAACACGGATATAAGCTTATTCAAGGCGTTGATGCCTGCACACGGAGCTAGGTCTATGTCTGGCATC
TCCCTCAATCGGAGCTCAGGCAGTTAATATGTTCCGTTTAATTAACCGGCACACATCATGAACAGTCCACCCACCAGACC
ACTGAACCGGACATCTTGACCGCTGTTTCTCACCTGTTTGTTGATCGAGTCGATGGACAGGGTCTTACCTGGGACAGCAA
CAACAGCGAGGACGGGGTAGTAGACGGGCTGAATAGTCAGGAGCAAATAGTAGATCCGA
>M00285:128:000000000-BF978:1:2105:15584:20815_1:N:0:46
AGAAGGTGTTTGGCACGTTTGCTTTCATCAATCAGGGCACTGAGTACAGGAGTACAAGGAGAGACTGGATAGGCTTGGGA
TTTTTTCCCTGGTGCAAAAGATTCTGAGAGCTAATCTTAGTGAGGTATATAAAATCATGAGGGGTTTGGATAAGCTGAAT
CCATGTCAAGATTTCTAAATCTTTTTCCCAGAGTAAGGGAGTCTAAAACTAGAGGGCATTGTTTCAAGGTGAGAGGGAAA
AGTTTTAAAAGGGATCTGAGGGGCAAGTTTTTCCACACAGAGGATGGTGGAATGTGGAA
>M00285:128:000000000-BF978:1:2105:23272:20816_1:N:0:46
GCTCGGTGGATTTCTGGTAGCGCCGGATCTCCCTCAGAGCCACGGTGCCGGGCCTGTAGCGATGGGGCATCTTCACTCCG
CCCGTGGCTGGAGCGCTTTTCCGCGCCCATTGGTCGCCAGCTGTTTGCGGGGAGCTTTCCCTCAGGTTGATTTGTGCGCT
GTATGCTTGGTCCGGGCCATGCTCAATCAACAATCCCCGCACAAACTGAAATACAGACACTGAATGACGGTGACGGCTCT
GGGATCGGCTTTTCATTGGTTGGTGAAGGACTGCTCCACAACCTCTGATTGGCTG
>M00285:128:000000000-BF978:1:2105:18888:20820_1:N:0:46
TTTCACAACGCTGTTTTATCCAAATAGGAAATCTGTTGTATATCAGTAATTTACTTTTCAGGGTTAAGAGATAGAGCAGA
ATAAATGTTACCAAACGACTCAGGTCCATGAAATACATACTCTACAATAGTTTTTCAATAGTTACTCCGTTGGATTGGTG
TAGAAAGTGGCAAATCAATGTATTTAGCTTCTAAACGTTGTTTTAGCCAAATAGGAAATTTGTTGCTACATCAGTAATTA
ACTATTCAGGGGTTAGAGATACAGTCGAATAACTGTAACCAAACGACTCAAC
>M00285:128:000000000-BF978:1:2105:17816:20821_1:N:0:46
CACCTCTGTCAAGAATTGTAACATTTCAGGAAGAGAAGACTACATAAGCACTTCCAACAATTATCTATAGTGGAGAAAGT
TGGCAGGAAGTGTAACCAGACATAAGATTTCATATTAACTAAAGATGTACCATCTTGATTGTCAATGCTATGACCATCTG
AAGAAGCTGACTTGAATAGTTCTGAGTCTGTCTGTAAAATTTAATGTCTACTAAAATTGTTTAAAATACAGATGCAATGG
ACTCATTTTCTAGTTTTAGAATACTGCTGAAGGAGTTTAATAACTGTCCAGTTAGGGACT
>M00285:128:000000000-BF978:1:2105:22434:20821_1:N:0:46
GCCTTAACTATCTTCTGGAGGGACTTCTGCCCAGCAGCTGAGCAGCTTCCAAACCAAACAGTGATACATTGGGTTAGGAT
GCTCTCAATGGTCCCCCTGTAGAAGGATTTCATGACCGAGGGGCGTGGGTACGCTTTCCTCAGTCTCCGCAGGAAGTAGA
GGCATTTCTGAGCTTTCTTCGTGAGGGCCGTAATGTTAGTGGACCAGGTCAGGTCGTCGTGATGTGCACCCCCAGGAACT
TGGTGCTGCGTACTTGTTCCACAGCCGACCCGTTGAT
>M00285:128:000000000-BF978:1:2105:5815:20823_1:N:0:46
CCCTTCCCCAGGATCCCAAGGGGATATACGCTCACCTCATGGGACCCCAGTAAATAATCCCATAATCCCTTTATACTGAC
ACACTGTATTCTAATCTTTCTGCATTTCTCCATTGTATATTTTGTCTCGGCCTCTCTGGGCTAACTTCAGAGAGCTATTC
CTGGCCCAGCTTTCATGTGGCACGAATGTTTTATTGATGTTCTGCAGCAGAAGACGTGTACATGTACAGTGGGGTACTGA
GCACCTCAGGCTGCTG
>M00285:128:000000000-BF978:1:2105:13347:20825_1:N:0:46
TGGTAGCTACCTAGACAGACAGGCAAAAGCACTCTTCTTGCCTAACTCCCTCCCTTATTGTCACTCCTTGCCACCTTCCT
CCTATCCTTTATATCTCTTGATGTGGCCCAAGTTGAAATTGTGTCTCTTGAAGTAACCTACGAAAATGTTCTCTCCTTTT
CTTTAAAAGACTATGTAATAGAGATTGTGGGGACAGATACATTAGGGACATTTAAGAGACTCTTAGATAGACTTATGAAT
GATAGAAAA
>M00285:128:000000000-BF978:1:2105:11750:20826_1:N:0:46
GAAACCCAACATTGGAGTTGTAGACATACCGAACCACGGAAGTTCCAAAACACTTGGCAAAATACAGTCAACTTTCTTGA
AGCAGACCTTTTTTTAAAGAAAATCAGGAAAAGTTCCTATGAGTTTCCATGGGCATATTTAAGTAACCTGAATCTTAAAA
GCAGAGGAGAGGATATGGTGGCAGTCAAGTGGAACTGAAAAAGAAAATTAACTTTGAGCACACAGCCATTTTCAATGATC
TCTGATCCTTTGCTGGCTACGTTCTTTGTGGACACTGACCTCAGGATGACCTGATTGTG
>M00285:128:000000000-BF978:1:2105:13475:20828_1:N:0:46
TTTCCTCTGATTTAATGTTTGAACATGTGGATCTGGAGATATGGAAAAGACTGCCTTCAAAACAAAGCCCTCATTGTCAC
ATAAATCTTAAAACTAGTTCACATCAACAACGTCAGAAATGTGCAAATTAATGGGAATATATGTCCCCTTTATATGTGTC
CTCTGTGACATAAATCTT
>M00285:128:000000000-BF978:1:2105:7817:20831_1:N:0:46
GCTTGGCTTCCACAACTCTCTGCAGCTTCTTGCGGTCCTGAACAGAGCAGTTGCCATACCAAGCCGTGATACAACCAGAT
AGGATGCTTTCTATGGCGCATCGATAAAAGCTGGTGAGAGTCGAAGCGGACATACCAAATTTCTTCAGCCTCCTGAGGAA
GTAGAGGTGCTGGTGAGCTTTCTTGGCTGTGGCATCTATATGGTTAGACCAGTACAGCCTGTTGGTGATGTTCACACCTA
GGAACTTAAAGCTCTCCACCCTCTCGACCTCAGCACCATTGATGTAGACAGGTGCATGT
>M00285:128:000000000-BF978:1:2105:23898:20832_1:N:0:46
CAGACCTTCATATGCAAAGATTGCTTGGGTCACTGGATGGTGGGAAGCAGTGAGATAAAAGAGCAAATGTTGCATCTCTT
GCAGTTACATTGGGAAATTGCCATGAAAAAGGAATTTTTCATGTATGATTGAAAGGATGCCACAGTTAAGGAAAAAAAAA
GACATCACAAGGTACTGGTGTGGAAGGTCTCATCTTCTGGATAGATATGATGGAGATAGAGGAAGTAAGAGAATGGAACA
GAGTCCTTACATGAAGCAGAAGGTATATTGTTGAGGTAGCTGTGGGAGTGTGTGGGCTT
>M00285:128:000000000-BF978:1:2105:19047:20834_1:N:0:46
TCCTGCTACCATTAATTCTGTCTGATACTAGTTGATATTTTGTGCAAGGTGGATACATGAAATGATTAAAATTACTTCCA
CCCCCCCCCCATCCCCCCTTGAACAAAAGTGGGAACTGATTTATTTAAGATTCTTCTTTTATTATTTAAACCTCGTAAAA
ATTCTTCTTGCCTTTTCTAAGGACTGCCCCCAGAACACACTACCCAAAAAGATGCATTTAACTGTGTGTTTCAATTTACA
TGTGACTAATAAAGAAATCTTTTCTTATGAACTTGAAGCATTAGCTCCAATCCCATCCA
>M00285:128:000000000-BF978:1:2105:13994:20842_1:N:0:46
GAATAATTGCTTTGTGAAAACTTGAGATCTGTTTTATAAGAATCTGCACGGCAGTTTTAATTTCTCTGCTGATGGCCGTT
TATGAGGGAGTTGTTCCACCACACCACACTTTTATGAAGGGATTGCAAATATTGCCTATTTCCTCATCTGATGCTTCAGT
AGGAGAATTAAATTTGATTTCCCACAGACTCGTTCTTTGTCCACCTCCGCTGTTTTCTGAAAAGGTTACTGCTTCTGCTG
TGAGAATGTTTAGATGGTGCTTATTACTGTATAGACCGTGTTACAGAAATCAAGACTA
>M00285:128:000000000-BF978:1:2105:25243:20845_1:N:0:46
AAGGGAAGCTTCTTCACAGAGAGTGGTGGGTGTCTTGAACATGCTGCTGGGGAAGTGGTGGAAGCAGATAGTTTAAGGAG
GCATTTAGACAGACACATGAACAGGCAGGGAATCGAGAGACAGAGACCATGTGCATGCAGATTGGA
>M00285:128:000000000-BF978:1:2105:8728:20847_1:N:0:46
GCCAAGAAAGCTAATCAGCCCTTCTATTTCCTCTGGAGGCTCAGGAAATTTGGTATGTCCCCTTTGACCCTCACCAAGTT
TTATCGATGCACCACAAAGTATCCTATCTGGATGCAGCATGGCTTGATATTGCAACAGCTCTGCACGAGACTGCAAGAAA
CTACAGAGAGATGTGGACACAGCCCAGCACATCACAGAAACCAGCGCCCCCTCCATGGATTCTGTTAACACTTCTCGCTG
TCTCGGTAGATCAACCAAATTAA
>M00285:128:000000000-BF978:1:2105:21455:20847_1:N:0:46
CTGCACCATCTGCTTAGCCACATGTTAAGCTGCACGATCTTCCTATCTCTTGCCTCTGGTGTTTGACATTTCTACCCTGG
GAAAAGATTCTGACTGCCTGCCCTGTGTCTCTGCCCCTCATCATTATAAACATATCTCTCGTGTCTCCACTCAGCTTCCA
ATGTCCTCAGTAGAAGGAGAGGTAATGAAGGAGTGGGATCGTGTGGAGAGTGGAGCCCATTTAATCTCGTCAGCAGGGGA
AATATTGGAAACTATGATCAG
>M00285:128:000000000-BF978:1:2105:10648:20849_1:N:0:46
AAAAATAAAATGAATATCACATAAAAATTAGTATTATTTTGCTGGGACTACCTCTGTTGAATTCCTAGTCCTATCACTTG
ATAGTAAAATATACAAGAAATATTGGGTTTTCAATATCAAGTTTATTTTAATGCCACAAAACTCCATTAAGTGCAAATAT
TTGATATTAAAATTGCTTAAACCCAACCTTCTCTTAAACATATTAATTTATTTGTATTTCCTACTTTATAATGTTCTTC
>M00285:128:000000000-BF978:1:2105:7684:20850_1:N:0:46
GGGAGGGGGAAGGGCTGGTAAACAGTCCACTCCCCACAACACCTTTATATGTGAGGCCATGGATGTGCGTGCACAGATCA
CGCCTCAGCCTCTGATTGTGCTCAGAGTTTATCCACAGCTGTAGCAGACGGTCACCAATCGATCTCACCATATCCCCATA
GTAGACCATTCAGCCCTTCGAATC
>M00285:128:000000000-BF978:1:2105:12031:20851_1:N:0:46
TCTGTGAATGTGATGATCCCAATCCGGGGCCTTCGCACGACAGGTCTCTCTAGGTTTTCATCCTCGTCTATATGTTTGTA
AGGTGAAAGGAGAAAACATTCTTTTATCATATTTAAGAGACTCCGCCACAAACAGATTTATATAGATTGCTAGTAGATTT
GTGGAAATGACGAGCCTTTACCAGCTAATAAAAAAAAACAGAAAACGCTCAGCATGTCTGGCAGCATCTGAGAGAGCAAC
AGCTAAAATTTTAGGTTGGTGAACTATCATCACAAATGAGTCTTGATTGCACTGACATTT
>M00285:128:000000000-BF978:1:2105:6832:20853_1:N:0:46
CTGGAGAAGGAACACAACACAGAATTTCCACAAGCCAGGGTAATTTCTTGGGAATCGGAGATCCTGCCATTTTCTACTGC
CCTCCAGACGGAATTGTTGCTTTTGGGACAAGGGGAAGGTATAAACGTATCTTAGGGGCATCAACGGATTTCCGCCTTTG
CAATTGGTTACACAAT
>M00285:128:000000000-BF978:1:2105:21829:20857_1:N:0:46
TGCTCCGGTTTCCTCCCACATTCCAAAGACGAACAAGTTGGGAAGTTGTGGGTGTGCTATATTGGTGCAGGAAACGTTAC
GACACTTGTGGGCTGCCCCCAGCACATTCTCAGACTGTGCTGGTTGTTAATGCAAAAAGACACATTTCATTGTGTGTTTC
AATGTACATGTGACTGATAAAAGTTATTATTATATGCATATTTGCTTATGACACAAATTTGGAGTGCAGAATGAGTTGTG
AGGAGGA
>M00285:128:000000000-BF978:1:2105:21686:20859_1:N:0:46
CTCAAAACACTTCATGATGGTGGATGTCAGGGCCACTGGTCAGTAGTCATTGAGGCATATTACCTTACTTTTCTTTGGTA
ACGGGATGAACTTCTTTAAAATTTGCAGTTTACATTTCAGACCCTGCTTTCAAACTGAACTTACCTCCAAGCACAATATT
AAACTCTATCACATTATGATCCCTCTTCCCCAAAGATCCCATGATGAATGGAATAATTAATTAATCTTCTCCAATTACAG
AACATAAGATATAGAACATAGAACAGTACAGCACAATACAGGCCCTTCAGCCCACCA
>M00285:128:000000000-BF978:1:2105:9343:20863_1:N:0:46
ATACATACATTACAATTGTCTTCCAAATGGTACTCCATTGTCTTTGTGTCGAAAGTGGAAAATGATTGTATATTGCATTG
AAAGCGCTTTTTTAGCCGAATAGGAAATATTTTGCTATATCAGTGAGTAACTTTGCAGGGGTCCGAGCTGCAGTCCTATA
ACTGTTACCAAACCACTCAGTTCCATGAAATAAAT
>M00285:128:000000000-BF978:1:2105:8001:20867_1:N:0:46
NNNNNNNNNNNNNNNNNNNNNNNNNNNNNNNNNNN
>M00285:128:000000000-BF978:1:2105:11487:20868_1:N:0:46
ACTGATATCAGGCTAGCTGGTCTGCAGATTTCTGTTTTATCTCTTCCTCTTTTCTCAAACAGTTGAATTATAGTTACTGC
TTTCTGGGGAAACCATTCTAGGATCAATGGAAATTTACTTACATTTGAATACAGGAGCAGGTGCAGCCTCACCAATTTTT
ATAGATGCACCCTAGAAAGCATCCTATCC
>M00285:128:000000000-BF978:1:2105:22013:20869_1:N:0:46
CCTGGTCCAACCACGTAGACACCACCGCCAAGAAAGCTCACCAGCGCCTCTGCTTTCTCAGGAGGTTATAGAAATTTGGC
ATGTTCCCTTTGACCCTCACCAACGTTTATCGATGCACCATAGAAAGCATCCTATCCGGATGCATCACGGCTTGGTACGG
CAACTGCTCTGCCCAGGATCACAAGAAACTGCAGAGAGGTGTGGACACAGCCCAGCACATCACAGAAACCTGCCTCCCCT
CCATTGACTCTGTCTACACTTCTTGCTGCCTCAGTAAAGCAGCCGGCATAACATTCTCTC
>M00285:128:000000000-BF978:1:2105:11203:20869_1:N:0:46
TCGATGACTAATTCACTGTGTGCGTAAATGTTGACTGGAAATCACAGACCACGCTCCGCGACCTTACCATAAGACAACTG
ATTCACTCCAGAGCAAGATGTTCCGAGTCCTTTAACCAACGTTTTGTCCATTCCCTCACGGGCTGTAAGTTCCTCGCCTG
ACCTTTCCAAGGACCGATACACCGCCCCGAGACCCCTGTACAGCCCCTCGCTACTCCCAATCACAATGCCCATACATTGT
ACACTGTTCGGCCCATCGGGTCTGGGCCAGATCCCAGACCAATCCCATCAATTCCATTCC
>M00285:128:000000000-BF978:1:2105:9054:20871_1:N:0:46
TCACATTTTGCTTTTGTGAACCCTCACTACAAAATGGTGAATTACCAAGAATCAAAGAGCTAGTAAATACCACCAACTCA
TTCTATTTATAATCTCGATATATTTCTGT
>M00285:128:000000000-BF978:1:2105:20340:20873_1:N:0:46
AAAAACAGGACTGAATCATGCTCTATTCACTCCACCACCTGGACACCCAATGCACAGTCTCTCGGTGACTACCCAAGACC
TCCAAATCCCAGAGTCAGGCAGTGAGGTCTCAGGCAGTGTACTGACAAGGTCCAACTGACAGGAGACAAGGATAATGGTG
GAGCTTTGCCTCCTGTCAAACTGTGTCGCTCTGTGAG
>M00285:128:000000000-BF978:1:2105:27269:20874_1:N:0:46
TAGGACCAAACAATACCCTTTTTAAAAAAATATAACTAGAAGAACCAGAATCGGGCCTAGGAAATTAGGCTTCAAAATAT
TAGGGCCAAATGTCCCGGATGAATTTGACTATGACTGGGGACCCAATCCCTACAATTAAACTTCCCCCTCACTCAGTACA
CACTCCTACACACTTATACACACCCACAACTTGGCCCAAGCAAAACCCACCACCAATGGACTAGTGGACATGTGCCACCC
CCTAATCCCACACACATCCC
>M00285:128:000000000-BF978:1:2105:5819:20875_1:N:0:46
TTTAGCCTCTCCATTGAGTGACTTCTCACCCTTGGTCATTTCAGTCTCCATCTCATTCACCAAACCCTCTCTCAATTAGC
TGTTCAAACTCTGACATTACAGCAGTAACTACATTTTGTTCTAAGTATATGGAAGAATTTTACTGACTGTAAAGTGTGTT
TGGTTCTCCTGTTGAAAATTATACCATATAAATTCAAGACTTTTCTCCTTTTTCTTTCTTCTGAGATTATTACCCCCAAC
ACACATTAACATCATTTTCCTTGACCTTGCCATTTTACAGGATCTCACTGCTCAATCAC
>M00285:128:000000000-BF978:1:2105:23199:20875_1:N:0:46
GCACTCTTTCCAGCTTGCAACCCCTTCTTCCCAAGCTTGGACTAATTCATGCCTTTTACCTCTGACAGGCAGCAACTCGT
GCATAAGGTGGATGCCTTCATATTCCCTGCAGTTTCAGTGGCTTTAAAGCCTGTCAGTCTTTTGCATGTTGCCGTGGATT
AATCA
>M00285:128:000000000-BF978:1:2105:15820:20877_1:N:0:46
CAGTCAAAGAGCTGCCATTTCATCACTTCAGTGCAATAGCCTCAAGACCTTTGTTGCTCATATTGTGCAGAAGTCTAAGA
TATTTTCAGGGCCCTCTGGAGTTGAGGATTT
>M00285:128:000000000-BF978:1:2105:22708:20877_1:N:0:46
TTCTGTGTAACACCTGAAAAGCTGAATTAGAAGTATGTCTGTGTATTAATAGCAGTAATATCCAGTAGTCAGGCACTACC
AAGTCCTGAGGGTGCCAGATTATTGGCATTTTACTGTAGGATGGGATCAGTGTTTCTGTTTTGTTGTTGCTTTTTTTCTG
AATAGCTGTGAGCAATGTTACCTATCCAACCTTCCTTTTGGTATGGAAGTCCCATACAGTACAGGGTTCTTTGTATCTCT
TGGACAAACTAGGACAGAAATCATGGTCTAAGATTAGGGCTCAGGACTGAAACAGAGC
>M00285:128:000000000-BF978:1:2105:16149:20879_1:N:0:46
CATCCCAGGGAGATCAAATTATATTTAACTAAAAGTTGTAATCAAGGTTAACATGATGTACCAGCCAAGAATGAAGTTCA
ATGAAGTGCTCCATACAGGGACCTTCATGAACAGCTGCTAGTAGTTCAGAACTGGCATCATACCCCATTGAGGAAAGTTT
AAGGAAGTATCCCACCACTAATCAGGTAACATTTGAGTTGGTTTAATCTACCATTAAGCAAAATATCCAAAAAATATTTT
TTTCTTTATGGAGATAGAAACATGCATCAAAATCAAAGGGAAAGAGCAAAAAGTAATTC
>M00285:128:000000000-BF978:1:2105:21835:20880_1:N:0:46
GCTGCATCTGAGGGATAGTTCCTTTGCTGTAATAAGTTCAATATAATGGGAATTATTAGGAAAAGGGTTGCTCCATTAAA
CCCTATATTATGTGGGTGACCTGAGCAGAGTTCTGCCCACTGCATTTATCTAGAGTGACTTTAACACCGATCAAAATGTC
CTTATTTCAGCCAAGAATTATCACCCTGAGTTTTGGATTTGGTATCATTGACATCAGCATCTGAAAACCCAT
>M00285:128:000000000-BF978:1:2105:22532:20881_1:N:0:46
TGTATCTGTTGTCACCCTTGTTGAGTTATTTGTTACTGCTTCCCAGGTTAGATTTACTCTCTGTATATTTATCCCACATG
AACAGAACAGAAGCTTGGCTGCCCATGTTCCAACTGACATCACATTCAGCTCACATATCACCTCTGAGCTTGCTAACCTA
CACTGACTCCCTGGTAAACAAGG
>M00285:128:000000000-BF978:1:2105:13142:20882_1:N:0:46
CTGTTTTTTGACAGCCAGCGAAGTGAGGAGATGTGGATTAGCCAATCACCAAAGTGTGTTGATGTTCCCATGCACTGCTC
TTGTACTGCTCCAACCACATCTCTCCGTCATGTGATGGGTTTTCAGTCTGGAAGACTTGCACAGCAAGGACCTCTACAGT
GGGAATCATGATGACTTCTGTAAGAGTTTCTCACTGGGGTACTGGCAATGTGGTTGGCGTGCAAATTGCTTATATTCCCA
GGAAATTCAGTGCCTTTATACAA
>M00285:128:000000000-BF978:1:2105:21873:20883_1:N:0:46
ATGTCCTGGTGCATGATTCACAAAAGGCTGGCATGCAGGTTTACCCTATGAGTGGCAGAAGAAACATCTGTCACCCATCA
GCCACCACTTGCCCTATATTTGGAAGAGTCTGTGGTTCAGAATCAGAATCAGGTTAATTATCACTGACTTAGATGATGTG
ACATTTGTTATTTTGCAGCAGCAGTACAGTGCAAAGACATAAAATT
>M00285:128:000000000-BF978:1:2105:19019:20884_1:N:0:46
GAGAGGCTGAGGGTGCTAGGGCTCTACTCATTAGAGAGGAGGAGGATGAGAGGGGACTTGATAGAGGTGTTTAAGATATT
GAGAGGAATAGATAGAGTTAATAGTCAGCGCCTCTTTCCCA
>M00285:128:000000000-BF978:1:2105:13109:20885_1:N:0:46
CCTGACTGGTTGCATCACAGTTTGGTACGGCAATTCAAATTCACAGGAACGTAAGAGCTGCAGTGAGTAGCAGACTCTGC
CCAATACATCACGGGCACATCCCTCCCCACTATCGGTAGTATCTACAGGAGGCGCAGCCTCAAGAAGACAACATCCATCA
TCAAAGATTTCCATCATCTGGGACATGCCATCTTCTCTCAGCTCCCATTGGGCAGGAGGTACAGAAGCCTGAGGTCTCAC
ACCACCAGGTTCAAGAACAGCTACTTCCCTTCAAACATTTGGTTCTTGAACCAACTGGTC
>M00285:128:000000000-BF978:1:2105:5491:20885_1:N:0:46
ACATCCCTCCCCACCATTGGCAGTATCTACATGAGCCACTTCCTCAAGAAGGCAACGTAGAACATTACAGCACAGTACAG
GCGCTCTTGCCCACGATGTTGTGCCGACATTTTATCCT
>M00285:128:000000000-BF978:1:2105:14007:20886_1:N:0:46
ACTGACATCATGGTATAAGTACAGCAAGCTCCACACATAAACACATCATATGCACAGGGGACTGTGCCATTATTTTCAAG
TGTTTGCTCACATGGATTTTATCTGAAACCCAAATGATATATGCAAAGGGAAAATTGAATTTCCAGACCCCTTGTTGAAG
GAATATATGCACCTCAAACTTGTGCAGTACCTACATTGAGGTGAACTTTCC
>M00285:128:000000000-BF978:1:2105:10691:20888_1:N:0:46
CACCTCTGGGGAAACGATTCTGATCGTCTCCCCAATCTGTGCCTCTCATAATTTCATAAACTTCTATCAGGTCATCCCCT
CAGCCTCTGACGCTCCAGAGGAAACAAACTTTGTCCAACTCCTCCTTATAGCACATACCCTCTATTCCAAACAACATCCT
GGCGATCGAACAATCGGTCGAGGGATTGAATTTAGGAGTAGGGAGGTAATGCTTCAGTTGTATAGGTCCCTGGT
>M00285:128:000000000-BF978:1:2105:21656:20889_1:N:0:46
CTTCAATAGATAAGGCACTATTAAATAACCCAATTATTTAATGGGGAAAGCAACAATTATTTGTAATCAATTCATGTTCA
CATCTTTTACAGTAAGGACCATAGTAGTTTAGAATACATTTGTTGTGGTATCTTCATACCAATTGTAATGTGTACATTTC
TGTTCCAGTTGATAGTCATGTCAGTTTAGACTGTAATTATGCATTTTGGAATAGAAATGAGTCAATCTTCATTGCTTTTC
TTCTCCCCTCTCCCTCCAAGTATCCCAAAGTGCCTGTGACCATAAGGAATAATGAACCCT
>M00285:128:000000000-BF978:1:2105:23829:20890_1:N:0:46
GGGCAGGACTGCAGGAGAACAGCCGCTGGAGTCCACTCCGGTGGGGATTTCAGGAATGCTCCACACTGTGTCAGAATTCC
TTTGAGACGTCCCATGTCGCAGATCAGGAGATGAAAACGTTCCTGTCTTCCTCTGATTCACCAGCAGAGCTGGTACCTGA
AAGGAGAGCTTCCAGTGTAGGATTCACAGTGAGCGGCAGGGCCCTGGTGGGTGTTGTGGGACAGA
>M00285:128:000000000-BF978:1:2105:9113:20890_1:N:0:46
ATTAAGGTTGATTTCAACAGAATATCACAAGTGTCCTCACAAATTGGGCTAATCATTAGAATATCAGTGAGAGGAGTTCA
AAATAAAAGTTTGTCACGATGCAGGAAAAAAAACACAAACAAGGATGACAAGCAAAGGACAACAAGAAAGGAAAGAGTAC
AAAAAATACAAAGAAAGAGCTGAGGTCAAGGACACTGGGAGGGATGCAAGAACAAAAAGTGTTGGAAAAAAAACAGATCA
AGCTAAAAAAAAGGGACATGAAAGGAAATTGCAAGAAATTGTAAATTAACTTTTTTTTTT
>M00285:128:000000000-BF978:1:2105:11229:20892_1:N:0:46
AGAGCACCTCATATTGCTAAAAATCCATTGGATGTCGCAAAAGCCTTCAAGCAATTTGAATATTACAAATTCTTGAGGAT
GCAGAAACCCTACATAATGAAGCTTTTGTTTCTTGAGAACTAGGAAGGACGAACAGGTCTGGTTCATTCACCTC
>M00285:128:000000000-BF978:1:2105:12044:20892_1:N:0:46
ACAGTAAGACTGACTGACAGTATAGCAAAGGTGCTTAAAGTAGGTGTAAGCAACAGAATACAAGTGAGCAAACACAATGT
TACATCAATTTACTAAGAAACTATATTTCATGAAGATAGATCTTGTTACACTGTCCCACTAAAACGATTGACCTACACCA
ACTAAGATGAGATCATAA
>M00285:128:000000000-BF978:1:2105:7674:20894_1:N:0:46
GTTGCATTGATTTAACTGAGTTTGTAATGCTGTATCATCATCATATTTTTTCTTTTATTGCATGTGGGCTCAAGTGGTAA
GGCCAGTATTTACTGAGAGAAGTAGGAGTGAGCCTCTTTCTAGTGAAGTTACTCCCACAATGTTGCTGGGTTGGATGTTC
CAAGATTTAGAAACCGTGAAGGAATGGTAATGTATATCCAAGCCATGCTGGTGTGAGGTTTGAAAGGGAATGTGAAGGCA
ATGTGTTTACTTCCTGTCAATATCTTATGTGGTACTGAGTGTCACTTTAGGAAATGCTTT
>M00285:128:000000000-BF978:1:2105:13708:20894_1:N:0:46
ATAGAGAAATGGATGGCTATGTGGGAGGGAAGGTTTAGATAGGTCTTAGAGCAGGATGAAATGTCAGCACAAAATTGTGG
GCTGAAGGGCCTGTACTGTGTTGTAATGTTCTATGTTCTATATAACTATAGCAGCTACACTAGTGAGACCAGGCACAATC
TGGGTGACCGCCTCGCTGAGTATCTGCACTCCATTTGCCATGGCCATCTGGAGCTCCTCGGTCCCAGCCATGTTAATTTT
CCTCCTCATTCCCACACCAACTGTCCTCAGCCTTCTCTATTGCCAGGGTGGAGCTAAAC
>M00285:128:000000000-BF978:1:2105:14620:20895_1:N:0:46
TGCTTTTCTTACATTGATGGCCAAACGAGCCATCCTGCTCAAATGGAAGGATCCAATACCCCCTACCACTTTTCAATGGT
TCTCGCAAACTATATCATGTCTTCATTTGGAAAAAATTAGGAGTGGTACTGTTGATTCTTCGCTTAAATTTGAAGATATC
TGGAGTCCATTTATTCAATACTTTTATACGATGTAGTTTCCCCTTCTATAACTTTTTTTTTAAATTTAGAGAAATGGAGC
TGACGACATTATATTCTATTTCTATTGAATTTAG
>M00285:128:000000000-BF978:1:2105:21855:20896_1:N:0:46
CACTCTGAAGAGCATCCAAAATGTGGTTGTTCACGCAAACACCTGCGTTCTTCTACAGGTTACCGACAAAGTGAACTCCA
CTAGACTACTCCAGAAATCCATCCACGGATTTTAGTGACAAACACAGTTACTGTCCTTCATCCACGGACATAAACAAAAC
AGGCTGCCGTCTC
>M00285:128:000000000-BF978:1:2105:5084:20897_1:N:0:46
CATCATATTTTAACTTTTCGCGCATAAGATGTACAGTTGAATAACTGTTACCAAACGACTAAGCACCATGAAATACATAC
ACTACTATTGTTTTCCTATAGTTTCTTCATCCGTTTAGTGTAGAAAGTGTCAAATCGATGTATTTGTCTTATAAAACGCG
GTTT
>M00285:128:000000000-BF978:1:2105:16187:20898_1:N:0:46
AAATCCTGGGTCAATGTTCCCCACCATACGTGACTCCTTCCACACCCGCTCAACACTCTTGTGCTGCTAATGTTGGCAGG
CACCCAGTCCAAGACCTCTCCCTCACCCCAGATGGCTGCTCCATGACTGACCACTTGAACCAACCCACAGGAGGAGAACC
GGTAGCAACAGGAGAACAGCTCAAGCCGTCATTGTTGCACCAAGTAAACACCACCCTCACACAATGTTTCAGGTGCACTG
GAATTTCTAGGCGGCTGCTTGTAACACCCCCTGTGCTTTTTCTCCTGAATTGCTGACCTC
>M00285:128:000000000-BF978:1:2105:21872:20902_1:N:0:46
AGACGTGTGCTCTTCCGATCTTTACAGCATACCAGGCATGTTAGCAGGGACTGGGGGGCTTGCTCTCAGTTCCCAGTGCA
GCAGCACTGTTAGTAATGAGTGTCTATATATGTATAACGTGTTAAAATGACCCACTTAGTGCAGATTCCACTAGCATTTT
CATTCCTGGGAATTCACCATG
>M00285:128:000000000-BF978:1:2105:19257:20902_1:N:0:46
CCCCGCACTCTCAAGTCAGGTTGTTCAGCCGAACAGCTTGACCCAAATCCACCTGCAATGCATGAGTCACCTCCATCAGT
ACCTGTTCCTGCCACAGTCAAGTCTCTTATCTACACTTGTTACCTGGTTTAGTTTGATTTCCATCGTTTTCCCTGCATCC
CTCCACCTTCCAGA
>M00285:128:000000000-BF978:1:2105:18480:20904_1:N:0:46
GATCTACACTCTTTCCCTACACGACGCCCTTCCGACCGGGACAACACGTTTTCCCTCCACGGCCCCATTCCAACCGAAAT
ACCACGTTTTCCCTCCCCGCCCTCCTCCCAAACGAAATTGACACTGTACGTCCACGGCCAACTAGCGAACGGATACAAAC
CCCGACCCACTACTAGACACCGGCGGCTAAGACATGAGGAGAGAGTTGAAGGTGCAGTTAGTGGAACAGGGAGCATAGTC
GGGGGATACGTCGCGACGCGTGATGCACTACAGACTAGCATGAGTCATACAGATCACA
>M00285:128:000000000-BF978:1:2105:20004:20905_1:N:0:46
CCTCATATCCTACTATTCCACATTCTTCCATGTGCTTATCTAACAATCTCTTAAACTCGTCCAACGTATCTGCCTCCACT
ACCACCCCAGGCAGTGCATTCCATGCACCGACCACTCTCTGGGTGAAAAACTTCCCTCTGACATCTCCCCTATACTTTCC
ACCAATTATCTTAAAGGCATGCCCTCTCGTCTTGAGCATCTGCGCTCTGGGAAAGAGGCGCTGACTATTAACTCTATCTA
TTCCTCTCAATATCTTAAACACCTCTATCAAGTCCCCTCTCATAGCACCATTGCAACTC
>M00285:128:000000000-BF978:1:2105:12979:20905_1:N:0:46
GAACTTCCCACCCATTACCTTAAAGCCGTGCCCTCTTGTATTGAGCATTGGTGCCCTGGGAAAGAGGTGCTGGCTGTCCA
CTCTATCTATTCCTCTCAATATTTTATACACCTCTATCATGTCTCCCCTCATCCTCCTCCTCTCCAACGAGTAAAGCCCC
A
>M00285:128:000000000-BF978:1:2105:4852:20905_1:N:0:46
GAGGGATATGGGCCAAGCACAGGAAAATGGGACTAGCTTAGATGGGCATCTTGGTCAGCATGGACCAGTTGAGCTGAAGG
GCCCATTTCCATGCTGTGTGACTCTATGACTCCATGACTCTTTGAAGTGAATTGGCTAAAATTTGGCTTTTATGATGGTG
CGGTTCTCAGGAGGAGACTGAGATAGGTCATTTATTCAGCACTCCCGGTTGAATGTGGTCTTTTTTCTTAGCAGTGGCCT
GCTGGTCCCCACCATTGCTGAGGATGGGGTTGTTCTTGGAGCCTCTTCCCCCCACTGGTT
>M00285:128:000000000-BF978:1:2105:20238:20906_1:N:0:46
GTGGTTCCCCGCCCGGTTCCATTTGACATCCCTTCAATGGTTTGACTATTCTCACAAGACTGTTCACAGGGCATTCGCAC
TTCCCCGACCCAACTGCGACATCACACTGTAGAGTTCAAAATGGATACTTTTCTGGTCCAGCCTAAAGGCACATTCAGCA
ACACCTCAGCATCTTCACCACACTGATCAGCTGCTCTGAGGACCTGCGCTGTCTCCGGACATCAAACCCGGTGCTGTCAC
C
>M00285:128:000000000-BF978:1:2105:13363:20906_1:N:0:46
ATCTGATTGACTAAACACTGTAATTGATTGTTACATATAGTAAGTTGTGCACACAATTAGTGATAACCTTGACTAATTAT
TGGAAGTTATTTTTAATATTCATAACTAGAATAACAACTTTTGTATCCCTGACTCCAGAGAGAGATCACTTTTATATTAC
CACTGCTCATTAAAGATTTAATTTTGCACTTGCCCCAAATTAGGGAATTCATCTCCTCTGCTTGGCTGTTCAAGCAAAGC
TAAGATGAGGTTTCCCACAGCGAGAAAGTGCACATTAGAGGATTAT
>M00285:128:000000000-BF978:1:2105:9576:20907_1:N:0:46
AGAAATGACATTATTTGGGCATGATTTTGGCAGTTACCATAACTATGGGAATTAAATAGTTTTGAATTAGTTGCTCAACA
AACTTCATTGCTGAATGGCAAAATTAACCATGCTGCTTTATAAATTTAAAATGAAGTAATGTAAAACTCTTGAAGGCAGT
AAAATAAACAGAAATAAATATTGAGCAGATCTTCCATCAATATTAGTGCTTCTGTTGGCACACACCATATGTATCAGTGA
A
>M00285:128:000000000-BF978:1:2105:20772:20915_1:N:0:46
GAAGATTTCGATAATTTACGGTCGATTACACTGATCTGTGTCAGGAATAGGGGAGTGTTAAGAGTATAACCTGCATGGAA
CAACTTTCCATATTTCGAGAATTGAAAGATAAATGAATGTCGCAGAATTAAATATGATTCGCCGCACGGTTCGCTGACTT
GCTGGGCATTTCGAAAGCAGCCAGGAGAGGACAGTATATCTCCTGGATATCGTAAAGGACATTGTGTATCTCGACCTCAA
AGTACATCTTGTGTCTTCCGTGGAGATATTTGCCGTCAATATAGGAGGTAATTCTGACTG
>M00285:128:000000000-BF978:1:2105:4880:20917_1:N:0:46
GATGCTAGAATCTGGAGCAATACGCACAAAATGCTGGAGGAACTCAGCAGGTCAGACAGCATCCTTGGAGAGAAATAACC
AGTTGACGTTTTGTGTTGAGACCCTTCATCAGGACTTTTATAAGCGCAATGTTCATTGTTGGGACTTGTGTTGCCTGGTT
CCTTTGAAGTTATTTGCCTTTGCTTTTTTATTTCCTTAAAGCCTGTCTTTTGGCTAAAGGTGTCATAATATGTGGGAATT
CTCCCACT
>M00285:128:000000000-BF978:1:2105:13595:20917_1:N:0:46
CATGGCCTATGTAGAAAGGATGAATTATGTTCACCGAGACCTGCGAGCAGCCAACATTCTTGTGGGTGAAAGCCTTGTGT
GCAAGGTTGCTGATTTTGGCCTGGCTCGACTGATTGAAGACAACGAATACACAGTCCGGCAAGGTTAGTGCTGGACAATT
AATAATGACTAAAATGATTCCAATCAATGCCATTTCAGACACATCTTGTCAGAATCAATTAATTAAAGTTTTTTTTTTAA
TCTAGCTTCACTGGAATACGGATGCACGTAACAGAATAGCACCAGGGTTTGAGATTCATG
>M00285:128:000000000-BF978:1:2105:20525:20918_1:N:0:46
AAATGATATCCACTTAGCCTATTATGTGTGTTTGTCCAATTATTTAACAAGTTGATTGCTAGAGCTGGGTATCACAAACC
ACAATTTATAATTGTTTTCACAAAGTTATTCTGTTACTTCAATTGTTCCTTTGTTATTCTTGGGATCCTCTCAACAATTG
TTATTCTTGTCTAATTTTCACTCTGAATTAATGTAGATAAATGATGTTTTTATCTTAACCATAAGTTCCAAACCTCCTTG
CATCAAGAAGCTTAAATGATTGGATTGTTTGAACCACCTAGAACATGTTTGATTGA
>M00285:128:000000000-BF978:1:2105:12415:20919_1:N:0:46
CACATATCACTATCAAAAACATTGAGATACAGAATAAAATTTGTTCCAATAGAATGTGCTAAAAATACATCAGCACAAAT
TTTCTTTCAAACTCTCACTTCTTGATGCATGCACAGGTGATGTGGTTTCGTGATATGAAAAAATTGTCATACGGCCCATT
TTCTAGGAACACAAGGGGGCAGGAGAAGGCCTTGGCAAGTGGGATTAACAAAACCCCCAAGGCGTTCTACTCGTATGTG
>M00285:128:000000000-BF978:1:2105:12999:20920_1:N:0:46
CAGTTACTTACCTTGCCAACATTGACAGCACCTCCCAAACCCATTACAAAGGACAAGGACATGGATTCATTAGACAAACA
CTTGAAAACATCACAGCAGAGAAGTCTGCAGGTGAAGTGCTGATAAATGGGATTGGCATTGATAGGCATCTGATTGCTGG
CAAATTCAGAGAGGGCTGAAGGATCTGCTTCCTTGCTGAATGACTAGTTGACCCTATAGCTCTGTGGGTTCCCCTACAAG
TCCCACAGCGCCATTACTTGGAAATATATCACTGCTCATTCATCATCACTGGGTGAAATT
>M00285:128:000000000-BF978:1:2105:8854:20921_1:N:0:46
GCTGCAAGGCTATTCTTTATAAAACATCAAAAGACTGTCACTATCACTTATGGGTCCTGAGACTTGTTGGCACCAAGCTC
TCAGTTATCAAAACTACTAGCTGCTATGAAATCATTAGCTGCACTCGGGTAATAACCAT
>M00285:128:000000000-BF978:1:2105:11340:20921_1:N:0:46
AAGATGAGAAGTAATATTTTTCCCTTCAAAATTTTGTAGCTACATACTATTGCTGAATTACGAGTTCATTTTTTTCCAGC
TTGGTTTCAAAAAAAATCCAAAATATTTGTTTACTTCTAGTGCCGTGCTTGTAAAGAGCGAATGAAGAATGAAAGACATT
TGAAACCTGGAATGAACGGTAATTTTGGAATGAATGTAATATCTGACCAATATTATTCAACCATGTTCAGTGCATAAAAC
GCATCTCTGACATATTGATAATTCTGACACTT
>M00285:128:000000000-BF978:1:2105:10278:20922_1:N:0:46
ATCTGAGACGGGATTTAACGTGTTCCGGACACGAAGGTAACCACAGCCAGCCTTACGCAGGGATTCACTCTGAAGATTCC
ACACCCGTAGGCCTGACAGAATGGAGCTTCCTGCATGAAACCCATAACATTATGGAGAAGCCACCTGGCTCCAGGAGTGA
CGAGGAAGTGTCTGCGCGACTCCCTTCAAGTTCATTATACAGTCCGCTGCCAATCTCGTTGGCCCCGACATCCCAGCCAG
AGATCTTGGGTTCAAGGGTCCTGTGCTGGAAGATTTGCTCGAGATCACCACGTGTCTGGG
>M00285:128:000000000-BF978:1:2105:13500:20923_1:N:0:46
TGTGCATCACCACATCCCTGTGCATCACCACAGCTCCGTGCATCACCACATCCCTGTGCATCACCACATCCCTGTGCATC
ACCACTGCACCATGCATCACCACAGCTCCGTGCATCACTACAACATTGTGCATCACCACATCCCCGTGTATCACCACATC
CCCGTGTATCACCACATCCCCGTGCATCACCACAGCTCCCACCCC
>M00285:128:000000000-BF978:1:2105:23363:20926_1:N:0:46
CACCAATTCATACTTCAGTGTTAAATCTACTTTATTAATAACTACATCCGATAATACGTAAAATAAGAATTAAAAAGTTA
CTATATTAGTACACAATAGAATGTTAGAATCTTAAACTATAACCCCAAAACTACTCGTCGTTTGTGTGCGGCAAGTTCCT
AAACTCCAAGTCCAGGAATTAGTTCTTAAAGTTCAGTTCAGTAAGCCGTACGATGAAACACGAA
>M00285:128:000000000-BF978:1:2105:17066:20927_1:N:0:46
GGCACCGCCTCTTGGAGATGTCCTCGATGGTGGGGAGGGTTGTGCCCGTGATGGAGCTGGCTGGGTCTACAACCCTCTGC
AGCCTCTTGCGATCCTGTGCATTGGAGCCTCCATACCAGGCGGTGATGCAACCAGTCAGAATGCTCTCCACCGTACATCT
ATACAAATTTGTGAGAGCCTTTCCTA
>M00285:128:000000000-BF978:1:2105:11478:20933_1:N:0:46
TTTACCACTGCTAATGAAAACTCTGAAAATCTAACAGTGTGTGCCAACAACAAAGGGAAGGGAACTCGCGATGACAGAGG
GAGGCCTTGTCCTCCTTGGAACGGAGACTGTGGTCTGAGTGAGGAGCTGCCGATGGTCCACACTGCAGCCACTGTGTGCT
GGTGTTGAAGTGAGGAAATGAATGTTTAGGGAGGTGGACAGAGTGCCAGCCAACTGGGTTGCTTTGTCCTTGACAGTGTT
GAGATTCTTGAGAGTTGTTGGAACTCCAGGCCAGTGGAGAGTGTTCCATCATCTGCGTT
>M00285:128:000000000-BF978:1:2105:17370:20934_1:N:0:46
CACTGAGGAACAAATCGGGAGGCAGATTTTGGAGAGGTGCAAAAATAACAGGGTTATTGTCATGGGTGATTTCAACTTCC
AAAATATTGATTGGCACCTCCTTAATGCAAAAGGTTTGGATGGGGTGGAATTCATTAGGTGTGTCCAGGAAAGATTCCTG
ATACAATGTGTAGACAGGCTGACTAGAGGAGAGGCCATTCTGGATCTGGTACTCTGCAATGAACCTGGTCAGGTGGGTGA
GCATTTTGCAGACTGTGACCACAACTCCCTGAACTTTACCATAGCCTTGGAGAGGGATA
>M00285:128:000000000-BF978:1:2105:14890:20934_1:N:0:46
GTACACTGCCTCCACCGCTTGAGAGCTTTGGGGTACACTGCCTCCACCGCTGGAGAGCTTTGGGGTACACTGCCTCCACC
GCTGGAGAGCTTTGGGGTACACTGCCTCCACCGCTGGAGAGCTTTGGGGTACACTGCCTCCACCACTGTCGAGACACCAG
CTCCACAAAATCCTCCGAATTCTAGCGTCCTCTCCCTCCCAGGTACACTCAGTCAGATCTGTTGAGTTGTCCAGTGCCTG
ACTATTGACACAGACACCATGTGCTGAGCTCATGCACAGCAAGAGATAACCAGGTGGAT
>M00285:128:000000000-BF978:1:2105:23878:20934_1:N:0:46
GCTTATTTCCGGAAAAGACATCAAAAATTACAGTAGGATCCAGTCACATATCTGCCATACCATTTGGTATATTATTTACA
AAGCAACATGATCTATTGGATATTCTTAAACAATGAACACCAATGTAAAATTGAGGCGTGAGTTTCACACTGGGCATTAT
GGCATTGCATTTTAACCTGATTCAGTGGTGACCACCCAGGTTCTTAAATCTACAGGCAGAAATTCCACCTCTGTTCTAAC
CAGCTGGCAATATTCTATCTAGGTTCTTAAATCTACAGGCAGAAAT
>M00285:128:000000000-BF978:1:2105:25454:20936_1:N:0:46
CTGTGACAAGTCACATCTGAAACTCCCAGTCCAGTTCTGGCTTCAAGGGTGCATGTGATAACGTCACTCTCTGTGCCTAT
TGAAGCACTGCAAAGGAACTTGAATACATTGTACTGGGAACTTCTAGCATTAGGCTTGAAGAAATCTCAGGCAGGGTG
>M00285:128:000000000-BF978:1:2105:26142:20937_1:N:0:46
CTGATACAGGGTATTACGCTCTTGCTACCACACACTTCACATGGTGAATCAACTTGTTTACTTGTCATAAATCTGCTTTG
ATCAACATTCATAGTCAATGCCATGGGGGCTCGAGGCAAATGGATGGTGCTGGAATGACTTTGTTGAGTGCCATGATTAA
TAAGTAACACCGTGTCACCAAAATGAATATATCCATCAGAACTTTTTGCAAGCTCAGTCTAAATAAAATAGAAAAGGAAC
TTTTTGTTAATGCAAGCAGTGTTCTCCAATGTGATACAAAGATAAAATAATAACTTCCTG
>M00285:128:000000000-BF978:1:2105:7274:20938_1:N:0:46
AAAAAGCACGGACTTCCCGAATGATTCCCGCCTGATCCGTGACCGAGGATCCGTCCTCCGCCAGCAGCTCCACGAGCTGC
CTGCCGACACCGCGCCAGCGCTCCAGGGAGTAGAATAAGGGCGAGGCGTGGTCTAGATCCCGCAGCATCTGGACCCGGGA
TCGCACGTACGCGCCCCGGGACCTTTCGAGCTGCAGGTCCCTCAGCGCCTCCTGTACCCCCTGGTACCTGTGCCAGAGGG
GCGAGTCCTCGGCGGCCGATCCCAGCCGAGACCCCGTCTAGCAGCTCCCGCCCGAGCCGC
>M00285:128:000000000-BF978:1:2105:9705:20938_1:N:0:46
GTTATGGGATTGGGACTGGGAGCAATTGAATGACACAACGTGTGATGGTGGAGTTTACAAGCAGGTAGTAATTGATGACA
CAATCAGTTGGAAATCTATTTGTCACCTCATGTGAATACAGACTATCCCATGTTCCCAAGCAGGGAATTGTCACCATGTT
CAGGTTCATATTCCTCCATCAACCAACACAACTAAAACAGGTATCTGGCCATTCAGTCATGCTGTAAATTGTGCAGTGTA
TTTGGCTACATAAAGTGCCTGCACTCAAGGACAGTAGAAGTACATTGCATGTCACGATGT
>M00285:128:000000000-BF978:1:2105:7875:20940_1:N:0:46
AAATAGATAAATAGATCTATTATCTCAGGCAGCACATGCACACACAGAACCTGATTTTCAGATACCTATGTTATTTCTCT
TTCATCAAATCTGTTACATTGAAATCTTATATAACTATTTATTGCAAAAGTCCAGATTCAACTCCTGTTTATAACTTGCA
GGGATATGATCCAAATCAATAGTCCAGTCACAGTTGAAATGGATAAAAGAGGAAACGAGATATAAACAAGAATGCAATAA
TTAGATGACCAACAGCTTGCATTTTTGAAAGCATGAATACAGTTGGAAAGAGGACCGATT
>M00285:128:000000000-BF978:1:2105:11004:20940_1:N:0:46
TTGACCAGCTCTGGTCCCCTCATGGACTTTTGGAGCCTAACATTTCCCATTTCCTGTTAGATTCAGAAGCAATCGTGAAC
TCCTGCACTGTTTTCCATTTTGCAGCGGCCAACTTTCAATCCATCCTTCTAACCGGCATTTAATTCCACAATTGTGTTCC
TTGGTGCACATTATTTGGAATCAAAATATTGCTGCAAACATTTTGATTGACAGCAGAGCATTTTTTAATCTCTTGAATTA
AATGCTCATATGTTCAGGCTGCATTCCTGGAGAGAGAAGCTATGAACATCTACATTTGAT
>M00285:128:000000000-BF978:1:2105:23746:20941_1:N:0:46
GAATGAAATTGTGAGATGAGTAACAAACTCTTCTCTCAACCTCTCGCTCGCACCTTCTGCCCCCTCTCCCTCTTTCTTGC
CCTCGCATCCCCCTCTTGAAAAGAAATATGGTTCCTGTCTTGTCATGGGAGTGGGTAATAAGGGTCAGAGAAGAATCAGT
GAACCATCAGGTGAATGTTCACCTTCATAGCAGTTAATGTGAGGGTGTTAAATTTTTCAGCCATGCTCACTTTCGACTCG
CCTGACGTAACCGTTTAAATTCCTGCACTCAACCATTGGTGAATTGACTTGATTCAAG
>M00285:128:000000000-BF978:1:2105:12356:20941_1:N:0:46
TTATAGTTCATCATTTCTTCAAATCAAAATAAACTATTAGTTATGAATCTTGTTAGAAATTTAAATTATACTGTAAACAT
AAGCTGCATATTTAATTATTATGGTACGATAGAATTGGAAGAAAATGAGTCATTGGTCAATAAGAATTTTAAAAAAAACT
TCATAAGGTTTACAACCTTCACTTAGATCATTTGAGGAAGTACAACGTTTTTCTTTGCAGTGGCTTGA
>M00285:128:000000000-BF978:1:2105:24346:20943_1:N:0:46
GATCTACACTCTTTCCCTACACGACGCTCTTCCGATCTGGACTACACTCTTTCCCTCCACGGCTCGCTTCCGATCACGTA
TACAAGCATTCCCTCTACGGCACACTTCAGAAAAATAACGGAAAAACGTCGCGTACGGAAAGACAAGAACCAATATAGAA
AGAACAAAACCAAGTATAGGTGAGAAAAGCATGAAACAGAAGATGTCACTGCCGAAGGGCGGAGAAGTAACTAGTAACAG
AAAGGAAAAAAGAGAAGTGAATAGAAATAAATACCAAGTAAGAAACAGACTTAGGCGAC
>M00285:128:000000000-BF978:1:2105:25134:20945_1:N:0:46
GCAAACATTTTAAAATGACTGTCTCCACACTCGTCTGTTAGAGCCTACGTGCATTTCAAAATGTTTCAGTCAGATGGATA
CAAGGGCTTGTATGACTAAAAAAAATGCACCTACATGCAGAATAACCAGATGGTTC
>M00285:128:000000000-BF978:1:2105:18866:20946_1:N:0:46
GTTTCTCAGAGTGGCAGGCCGTGACTAGTGGGGTGCCACAGGGGCTGGGACCTCATCTTTTTACGATTTATGTTAATGAT
TTAGATGAAGGCATTGAGAATAGCATTAGCAAGTTTGCGGACGATACAAAGTTGGGTGGTAGGGCGACAAGTGTAGAGGA
AGTA
>M00285:128:000000000-BF978:1:2105:21456:20946_1:N:0:46
CTGCCATCTGTGGCTCTGAGAACGCTTCCATCACTGGCTTTTCCTGTTTACTTCTGTCAGCGACAAATCTCCCATTAGTT
CGATCAACCCATCCCATCAGCTGGGTGTCTCAATGCCTGAAATAAGCCCGTTCATTCAGTGTGTCTGGTCCCTCCACCCC
AGTGGATCATTAATTACTTCCTCCAATCTCTGCAGTTGTGAGGTTTCCCTGCCTGACCCACCACAGACATCACGTCGCAA
TCTGTCCTTGGATTTGTGTACGCCCTTATGTTCTCAGCTGCTCCTGGGGT
>M00285:128:000000000-BF978:1:2105:22159:20947_1:N:0:46
TGAGGTTTGTGAAGAAACTTGCAAATCAATTGTTTTAGATTAAAAAACGCTGTTTTAGCCTCGTAGGAAATCTGGTGATA
TATCAAGATTACCTTTTCAGGGGTAAGAGGTACATTTCAATAAATGTTACCAAACGACTCAGCAGCATAAACTACATACA
CTACAATTGTTTTCAAGTAGATTCTTGAAGCGTTTACTGAAAACAGTGGCAAATCAATGGTTTTTGCTTATAAAAAGCTG
TTTTACCTAAATAGGA
>M00285:128:000000000-BF978:1:2105:9423:20947_1:N:0:46
GATTTGTTTGGTTTTGTAAAGAAAATATTCTGTTTCCAGTGGTGAAATGATGTTGGATTTTTTTTATCTTTTCACATTCA
GGGAAGTTTCATTGGCTCTGAGATTCTACAATTCCATTACATACAGATATAATTTCTCCTTCAAATATTTCATCAGTTGT
CTAGCTTCTCTGCTTATCTAGATGTTTTCTCTTATGATGAAATATTTAATTAAAAAACTGAAGCAGGGAAGTCTGAAGAT
TAAATATAGATAAAAAAATATTCCTACTGGTCACTTGATAACATGCAGTATAAACTACTG
>M00285:128:000000000-BF978:1:2105:16165:20950_1:N:0:46
ATGGGGATGTCTTGACCAGCATATAAATATTTGCTTGAACATAATGTCCAGCTCTTTCACATGGAAGTGATTGATATCCC
CATTCCTTACATTTTTAAAATATTTATTGAAAAGACACATGAAAAGTCATGAAGATGCGTTCACTTGAAACTGTTTGGCT
CTTTGGAGTAATCCTTCCAAGAAATCCATAAACTCTAGCAAGAAATTTGATGTTCCTTCCTGAGTGATTCCAAGGTTTCT
TTTTCCATTGGCCTAAAAACGGGGTGACTTTCACCGTGCATTATTCACTGTTTGATTATG
>M00285:128:000000000-BF978:1:2105:19485:20950_1:N:0:46
AAAAATTAGGAGGAAGCTAAATCATACCCTTGATAGGCAAGATTACAGAGAATCCCAAGGCGCTCTATAAGTATATTAGG
AACAAGAGGGTCGCCAGAGAAAGAGTGGGTTCCCTTACTGACTAAGGGGTAATCTGTGTGTGGAGCCAGGGAATGTATGC
AATGTCTTAAATGAATACTTCTCCTCTGTATTCACCAAGAATAAGGTCA
>M00285:128:000000000-BF978:1:2105:12444:20951_1:N:0:46
TGTGTAGATTGGGTTAATCAAACTGGAAACAGTAGCCACAGGAATGAATTCATAGAGCACATTTGGATTACTTTCTTAGA
GCAATGTATGATGGCACCAACCAGAGAACAGGCGTTTTTTTTGGATCTTACAATGTTTAATAAATGATCTCAGAGTAGTG
ATTATCACATGATAGAATTTAGCATTCAGCTTTAAAGTAAAAAACTTGGGT
>M00285:128:000000000-BF978:1:2105:14096:20955_1:N:0:46
CCAATAGCCATGATTAACGTGAGTATGAAAGACCACTTTAACGTTTGCTCTGCAAGTCCCTGGTTCATTCTTTCACCTCT
ACCAATCACTCCACTTCTCACAGAACTTTTCATGCAACTGAGGGTGAATCAACATCTGCCCTTTTATCCCTTTTTCATCA
CCCAGGGCCCTAAACATCCTTTCCTGGTGAAGCAGCAATTCACTTGCACTTTTCTTCAACTT
>M00285:128:000000000-BF978:1:2105:8986:20956_1:N:0:46
GGTGGAAGCAGTGTTTTTGAATATTTTTTCAGCAAAGGTAGATGGATTCTTTAAAAGCAAGGAGATGAATGGTTACCTTG
TGATCAGCGAGAATGCAGAGTTGTGGTTACAATCCAATCAGTGTATATCTAATTGAAGTAGAGTAGGCATGAGGGGCTGA
GGGGTCACTCTTGCTCTAATTCATATGTCTGTGTGTATGTTAATAGATGGAACGACAAATGGAGACCAAACTCAGTGACC
CAAACACAAGCTGCTGAACAATCAATGATCTTGCAAAAGATTCA
>M00285:128:000000000-BF978:1:2105:13419:20958_1:N:0:46
CAGAGTATTTGGGAAAACTATGCTGCCTCCCATCCAAAACAACTTCACTTTCCTCATCCGCAACCTTTTCCCTCTGCTGC
ATAAGCATTGCTTACTTGTCCAGGAACAGACTGGTATAGCGTGTATGTCACTCTGGTGAGGTAACCCATCAGATGGGC
>M00285:128:000000000-BF978:1:2105:19785:20958_1:N:0:46
CCCAGTTAGCACAGTGGGATTTGAACACTTTTTTGCCAATGAGTCCTTGGTCTAGAGCTCTGCACTACCATTGTTTGGTA
ATCGCCACGCCACGCCACGCCACTCCATTCACATGGGGTAGAATATAAACACATGAATAGAAGATATACTAGGACCCACG
TTGTTCAAACAGTTGTAATATTGTTGCAGTTGAGGGTTTTCTAATTTAAGGAGCTCCCTGCCATGT
>M00285:128:000000000-BF978:1:2105:17817:20960_1:N:0:46
CATCCGCTACCCGCCAATCCTCCGGCACCATCCCCGTGGACAACAGGGACTCAAAGATCCTCACCAGCGGATCAACAATC
TCCTCCCTCGCCTCGCGAAGCAGCCTGGGGAATATTCCATCAGGACCCTGAGACTTATCAGTCTTGATACTACTTAACAA
TTTCATCACCTCCTCCCTCTCTATAGCTGCATACTCAAGAACATTACCCCTGACAGCATTTACCGTCACATCATCAAGGC
CCCTCTCCTTGGTGA
>M00285:128:000000000-BF978:1:2105:25197:20960_1:N:0:46
GGATAAGAAAAGCAGTCCAATAAAATGGATAGTGGTGCAGGCAGTGGGACCTAGTACAATAGAAAGCATAAACTAAACAA
ACTTTAAAGGTTACAGTGAAAAAAAATACTTTAAGAAATCAGAATACAAACAGAGAAGGCAAACACCCTTCTTCTACCAG
TACCTCCAAACACTCAGTCTTACAAGGCCATATTTATTGTCATAAGATCCGAATTGTGTTCTTCCGAAAGCTGCTGGTTT
GTAGCAATTGAATGGCTGGCTAAGCAATTTCAGGTTTCATGAAGGGTCAAGTAGTAATAT
>M00285:128:000000000-BF978:1:2105:20630:20963_1:N:0:46
TTCTTAGGATCTACTTCCACCTTCGGCAAGCGTAGATTTTCCATTGCCGTCACGTTTCACCCCATTATCCTTTGTAATGT
CCATCGCTTCTAACCATCGATGCGACTTACACCAAATGGCCTGATTCTATGTGTCTAATACTATGACCCATGTCTCTGTG
ATGCCGGATTTCGTAGCTTCCTCTCTGCATCTCTAAAGCAACCGTAGAAAACCCAACACCTGTCATTTCATCTTTCCCCT
TATCGCCATTTGAGGACTAAACCGCCTCTTTTAAATTTACCGCTCATGATATCATTTCCG
>M00285:128:000000000-BF978:1:2105:18349:20963_1:N:0:46
ATGGTGTATAATTTATGTTTTTCTTGTGAATGTTGCTTATATGATGCTGTGTGCCTGTGATGCTGCTGCAGGTAAGATTT
TCATTGCATCTGTGCATACATGTCCTTGTGCATATGACAAGAAACTTGACTTTCGACTTTAATTCTCCCAGATTACAGCT
AACCCCTTGCTTGCTTCGTGTCAATGTGCTCCCATTATCCCTGTCTATAGTGCTTAAGATCCTAAGACTTCTAACAAAAT
AGTAGTATATCCTTGCATCCTGTTCTGGTACTTTTTTAGTATTC
>M00285:128:000000000-BF978:1:2105:18292:20968_1:N:0:46
AATTACCCAGATCCGTCATCATAAAAAGAAATCTTTAAAATAAAAAGCTTTTATTAAATCTTTGGTTGAACCATATGAAT
TACAGGCACAATTTACTGAGAAACCTAAAACCCAAACCCATTGCTACCATTAATCTGTCCTAAAGCAAAAATATTTCCAG
CCTTTTCCCGAAATTCACTCATTACTGCATTGTCCCATTTATGCTGCATGACATGATCTACATTATATACGTAATCTATG
TCAATGCCAAATAGTCCAAAAATAATTGCCATCAAAAGTTCAAAAGGCAAACATTTGAAT
>M00285:128:000000000-BF978:1:2105:16588:20970_1:N:0:46
GCTTTCTGTATTAGACTTCCAAAATAAAGACACAAAACTGACAGCTTAAAAGTAAAGCTGAGATTCATAGTGCTGAGGAC
AGCAATTAATGAATGATTATGTTTTTATGCTGCAGAACCACTGAACCTTTTCTCAATGTGTCAATGATTTTCAGATGACA
GGTATATTACA
>M00285:128:000000000-BF978:1:2105:16238:20972_1:N:0:46
TCCCTAGCTTCACATATAATTAAATGGATGAAGTAGCTGGTCCTTTAATATTCATTTATGACTGGGAATATGGTGACAGG
AATGATTTTTCAAAACTGTCTAAAATAATTCATTTTGCAACATATCTGTTCCCTATTGAATTTCCTGGATTTGATGGCAT
GATATCGTTGTGATAAAACATTTATTTTACAAAGGGAAATTAAACTTTTAAACTTTTTAGAAAGTCATTAGTCCTGACAT
CAAAAGGGGTTGGTATATACATGACAAAGGAAAATAATGGGTTGGTATAAGAACTGACA
>M00285:128:000000000-BF978:1:2105:14298:20975_1:N:0:46
GAGAGGAAGGGGTTCTCAGAACCCCATGGAGAAAGTGTAATATTCTCACCAACTCTTGAGGATCCCTGCCCATAATAACT
CAAAGTGGAAAAGGAGCAGCTGTCAGGAGCACAACCAGCATGAGCAGCAGCACGACAGTGCCACCTTGTAAATGACACAC
CCACCCATCCTGCCAAACAACTCTTGTCTTGCCGATAGCAAAATCTGCGAGTCCCATTTTAGTTTTATCAGTCACCTCAG
AGCTGGAGTGGAAACAAAATAACCTGCACACCAAGGGCCTACCTAAGAAGAAACTGGTTT
>M00285:128:000000000-BF978:1:2105:7635:20976_1:N:0:46
TTGGGCCTAAATTGATGGAATGGTGATTAACTAGATTTGGTATGTCCTGTTTTTTTGTGATATGAACAAACCTGGACAAT
TTTCCACATTGTTAGGTAGCTCCTTGTGTAGTAACTGCACTAGAACAGTTTGTTAGCAGCACAGCTTATCCAGCTGGATT
TTTCCATAGCCTTTGTAACAAATGTGGCTACAGCAACTCAGTTCAGAGTCCTTGACATTTACCTGACATCACATTGAATA
CACCAACTTGACTCCCGTGGTAATGATGACCTCAGGAGGGAGCAACAATGAATAATTCCT
>M00285:128:000000000-BF978:1:2105:8730:20978_1:N:0:46
TATGTCCAGGAGAGCCTCCCTGAGCTGAATCCTCTGCTTCCACTATCACCGCTCAAGCCCCATTCACAACCGCACCTCAG
GAACAGAGGTCTCCATGGAAGAAGTGGAGAGGCAGGGTGGGATCCCTTCCTTCCTCACTGAGACAGCATCTCTACAACTG
AGATGTAGAGAGGGGAGGAAAGCCCAGGAGAGTGGCTTCTCTCCACCTGCACCTACTGAGACCAATTGTGCCCAACCTTT
GCTCTGGTGTTCATGCAAATGAATGTTACAGAACCACTGCCTCCCCTTTG
>M00285:128:000000000-BF978:1:2105:18332:20978_1:N:0:46
GTGCCTGTCGGCAGCCCGTTGTCCAGTGGTTCAGCTCCTCAGTCAGGTAGTCGTAGTTGTAATGGGCTGAGTTGTTGGTG
AGTTGGAACTGGATACAGGGCCGTGGTGAGTTGAGGTTGCAGCAGCTGAAGGGAATGCCGTCCAACAAGTACTTCCCATC
CACGTTGCTCTTCAAGCGGCTGCAGTGGG
>M00285:128:000000000-BF978:1:2105:23171:20979_1:N:0:46
GACCACAAAGACCTTTAGTCTCAGTGAAGCTTCCCATTTCATTCCTGCCATTAGTGGAGCTGAGAGAATGTTACATTGCA
GCATTTTCTTTTATCTCAATTTGGATTAGGTCATTCTATGATCAATCAATCCTTGAGGTTCTCTTGTACTTGCATTCTCG
TGTACTTCATTCAGTGTTCACAGTGTGGCCTCCTCTACATTAGAGGAACTAAACTTAGATTCAGTGTTCACTTGACAGGA
GTGATCATCAGATTCTGGTTGCCTTGCACTTTAATTCACCTTTCTGCTCCCATTCTGACC
>M00285:128:000000000-BF978:1:2105:6491:20981_1:N:0:46
CACACCACTAGTCACAGGCCTCCAATCTGAGAAAGAACCATCGACAACCACTCTCTGTCTTCACAAACTCAACCAATTTC
GAATCCAGTTTAAAACCTTTCCATGGATACCCATTGCCTGAACCTTCTGAACTAATCTCCCATGTGGGACCTTGTCAAAG
GCCTTACTAAAGTCCATGCAGACTACGTGAACAAACTTTCCTTCATTTACTTTCTTAGTGACCTCTTCAGAAAACACCAC
ACGATTGGTTAAACACGATCTAACTCGCACAACGCCATGTTGACGATCCTAAATCAGCAC
>M00285:128:000000000-BF978:1:2105:14899:20985_1:N:0:46
AATATCTTAAACACCTCAATCAAGTCCCCTCTCATCCTCCTCCTCTCCAATGAGTAGAGCCCTAGCACCTTAAGCCTCTC
TCTATATTCCATACCCTCCAATCCAGGCATCATCCTGGTAAAACGCCTCTGCACCCTCTCCAACGCTTCCACATCCTTCC
TATAATGCGGCGACCAGAATTGAACACAATATTCCAAGTGCGGCCTA
>M00285:128:000000000-BF978:1:2105:4600:20987_1:N:0:46
AGATAAAGGAAATAATTCTGATAGCATCAGCCTAGAGTTGCTGAGATGACTACTTTGTTTACATGGCCATATGGTTAATA
AATTAATAGAGCTGTTGTGGAGAGGAAAAGCAGGCAAAGAGCAATAGAGTGCTGAGTCTTTCCAGCATTTTCTGTTTTTA
TTTCATTCTCTGTTTCCTTGCTCAGAGGGAACAGCTTCTCTCTGGTATTCAAAAATTAAAAAACTACAGACGCTGAAAAT
CTATAATAAAAACATAAAGTGCTAGAGCCACTCGGTCAGCAAA
>M00285:128:000000000-BF978:1:2105:24796:20988_1:N:0:46
GGATTAGTATACAAATGAAAGATAATCCTTAGTTTATTAAGACTAATAAAAATAATAATAATCCATTAATCATGTATCTA
TTCACACTCTCATACACAAAGTCAAAAAATCACAAAATGCTTTTATTCCATTGCAGAGGCATTTGGTAATTAACAAAAAG
GTCAGACTAATGTGATCATATATACTTCATCATTACCTACTTATCTGACTGAAAAAAATTCAAATCTTTCTTTCTCCCCT
CAATAGCTCACTACAAATTGTTCCTATACAAGCCCAATGTTTCTCCTCAGTATATCTACC
>M00285:128:000000000-BF978:1:2105:10276:20990_1:N:0:46
AGGCTTCAAGTATGGAGTGTGTGCAGCAGTAAGATCTTCTACTTTCCTCTGTAGTCCTGATGGTTTAGGGATGACAGTCA
GGGCAGTCGTATACTCCTCCTGCAGAATATGGGTAATCAGGGAAACTTCCAGTGTCCCTGGTGGCTATACCCTTGTGTGA
AGTGTGTCCAACTGCAGGTCCTGACTGAGCAGCTAGAGCTGCAGTTGGACTTGCTTAGGAGCATCCATGATGCTAAGTCC
ATCACAGACAGGAGCTTCAGTGAGCTGGTCACACCTAAGGTGCAGGCAGCAGGTAATTGG
>M00285:128:000000000-BF978:1:2105:21534:20991_1:N:0:46
TGGCCACTTCAAAATTAGATTCTTAGAATTAATGTCATCATTACGAGCATCTCCTGGGGATCTATCCCTGGGTTATGAAC
CCAACTAATGGACACCCACATACGAATGAGCACCCATAATATTAAATTCAAAAGTCTGGCGTATGAACATATGTTT
>M00285:128:000000000-BF978:1:2105:13509:20994_1:N:0:46
GAGCAGATAGGGAGGTAGATGCTGGAAAGGTTCGAGAATAACAGGGTTGTTGTGGTGGGGGATTTTAATTTCACGAACAT
CCATTGGCATCTCCAGATGGTAAGGGGTTTAGATGGGGTAGAGTTTTTTCGGTGTGTTCCAGGAAGTGTTCCTGACAAAG
TATATAGATAGTCCTACAAGAGGAGGGGCTGTGCTTCATTTGATGCTGGGAAATGAACCTGATCAGATGTGAGATCTCTC
TGTGGGTGAATATTTTGGTGATAGTCCTCATAATTATATCTCCTTTATGTTAGCAATG
>M00285:128:000000000-BF978:1:2105:7672:20996_1:N:0:46
CGTTAACTGACAATATTGTAGTACCTCTGCACTGTAGGCATATCTCATAGAACTGTGCACTGTACATCAGTGTGAGTGGA
CTGTTAAGACTGAGTGCACCACCTAGTATGATTCTTCATACATTGTTGTATCAGATGCTGC
>M00285:128:000000000-BF978:1:2105:7831:20997_1:N:0:46
ATGATGGAACGGGTTTGCCTAATTTTAGATTATATTACTGGGCAATTAACATCAGTTATTTTTTTTAATACAAGACGTAG
ACGGTATCCATGCCCCTAATAGGTAAACCTTGAGCACTAAACAGTATCTAAATTTTAATTATTTTCCATTTTAGTGGCTT
CACTCGTTTTTGCACTTACCAAATGAAGTAAAGATATGACTAACC
>M00285:128:000000000-BF978:1:2105:9857:20998_1:N:0:46
GGAGATGATGTGGCTGGTGCTGGGATCCTGACACAGAAATGGTGAAGGAGGATGTGCCACCTCGGGCTTCCAGTTCCAGG
TCATTTCAATTCCCCTCCTCATTTCCACACCAACCCGTTTGTCCTCGGCCTTCTCCAAAGCCATGGTGAGGCCAAACACA
AATGACAAAAACATCCCTTTGTACTCCACTTGGCTAGCCTACAGTCCAAAGGTATGGACGTTGAATTGTACAGTTTCAGG
CAACCAACTCTCATTCCTTTCCCACCCATCCCAG
>M00285:128:000000000-BF978:1:2105:19552:20998_1:N:0:46
AGGTTTACAAATCATTTGCTCTCTAGATTGCTTGCTGTGCCCGCATGTTAACATTCAGTGGTTTGTGTACAAGGACACCC
GGGTCCCTTTCAACATCAATACTCAGGTGAAGATTTTTTTCTCCTGGAGTGTGAAGCTGAAGTAGCCTGCACTCTGAAGT
TTCTCTGCCTACTTCTCATC
>M00285:128:000000000-BF978:1:2105:21892:20999_1:N:0:46
AAATGGCAGGGTAATGGGATAATGTGCTTTATATCTATTTTCTCCCAGGAGAAGTTTTTATGAGAAGAAGCAAAAGGTAG
CAATCACTCAATTAACAATAGCGCAAAAAATGACTACTCCTTAATGTACGCTTAGAATGTGTGCTTAATGCATAGAGCAG
ATTTGAAAGCAGAGACTTCACAG
>M00285:128:000000000-BF978:1:2105:7954:21003_1:N:0:46
GCGGCCTCACCAGCATCCTGTATGACCACACCATGACCTCCAAACTTTTATACTCAATGCCTTGACCTATGAAGGCCAGT
ATGCCAGAAGCTTTCTTCATCACCCCCTCTACCTGTGACTCCACTTTCAGTAAAACCATGTACTTATAATCCAAGGTCCC
TCTGTTCTATAACAAACCCCAGCCGTTCATTGTGAAAGACCTACCTGGCTTTGACTTTCCAAAATACAACACCTCGCACT
TATCTGAATTAAACTCCTTTTGCCATTCCTCAGCACACTTACTCAGTTGATCAAGATCCC
>M00285:128:000000000-BF978:1:2105:14895:21006_1:N:0:46
GGGGACTGAAAAGCAGTCACCCAATCTGCATTTAGTTTTTCTAATGTAGAGGAAATTATATCAGGATCACCAAATGCCAT
ACACTAAAGTAGAAGAGGTGCAAGTGATTTTCTGCTTCATCTCAAAGGACTTTTAGGGTCTCTGTATGGTACAAAGGAAA
GAGGTAAAGATGCAGGCAATGCTTCTCTTCCATTATAGTGCCA
>M00285:128:000000000-BF978:1:2105:15072:21009_1:N:0:46
GGTGATATGTAGGCTTCTATGACTCTTCATTGATGATCTGTTTGTGCTTTACAGGAAGGACTATCTTAATGTCTGTTTGG
TGGGTAGTGGTTGGGGTAAGGGCAGGGATGGCAGTCTAGGAGTTACTCTTCCCAACCTTTCCTTAGTAC
>M00285:128:000000000-BF978:1:2105:22873:21010_1:N:0:46
TCTAAGCTAAAACCATTGATTTACCACTTTCGGCCCAGAACGCATGGTGTATCTACATGAACACAATTGTAGTGTATGTT
TTTCATGGTGCTGAGTCGTTTGGTAACAGTTATTTAACTGTAACACCTACCTCTAAAAACGGAATCACTGATATATCACC
AGTTTTCTTATTTGGCTAA
>M00285:128:000000000-BF978:1:2105:13092:21010_1:N:0:46
GAGGGTATGGAATATAAAGAGAGGCTTAATGTGCTAGGGCTCTACTCATTGGAGAGGAGGAGGATGAGAGGGGACTTGAT
AGAGGTGTTTAAGATATTGAGAGGTGCCTCTTTCCCAGAGCGCAGATGCTCAAGACGAGAGGGCATGCCTTTAAGATAAT
TGGTGGAAAGTACAGGGGAGATGTCAGAGGGAAGTTTTTCACCCAGAGAGTGGTTGGTGCATGGAATGCACTGCCTGGGG
TGGTAGTGGAGGCAGATACGTTAGACAGGTTTAAGAGATTGTTAGATAAGTACATGGA
>M00285:128:000000000-BF978:1:2105:18929:21010_1:N:0:46
GATCTACACTCTTTCCCTACACGACGCCCTTCCGACCTCGAATACACGTTTGCCCTCCTCGGCTCGAATCAAAACAAGAA
CGGAAGAGCGTCGTGTAGGGCAAGAGGGTAAAAAACCTCAAACGAAACAAGTGGTGGACGCGGAAGAAAAGGGTGAGGCA
GGGGTACAAGATCCGAAGAGGCCATTAAAAACGGAGGAGAGCAGAAGAAGAATAATGTCACTGTAAACAACCGACGTACG
CTGGAGACGGAGAGCACATAAAAAACGATGACAGTCTATCTCGTAGAGGTATAGAGCGTT
>M00285:128:000000000-BF978:1:2105:24818:21014_1:N:0:46
CTGGAGAAATCTAGAGTAAGACATGTTGTAAGCTTTTATTTTAATTAATAAAGTACCTATGCTCTTACTTCAAATTACCC
ACTATTCTCCAGTATGTTAGAGAGATACTGAGACATATGGTGCACACATTTATTTCAAATACGTTTTAGGACCAAAACTT
ATTTCAAAGTCTTGTAGAAAACTTGTCCCCATCACTGTTGAAATCTTAAGTAGTCACTTCTGTAAAGAGGAGTGTACCAT
CAAAAAGTCCCTTTATTGATTCAGCAATAAAAATGTTTTTCTCTCACACTTTCACCCTTT
>M00285:128:000000000-BF978:1:2105:16264:21014_1:N:0:46
AGCGTGTATGGGCGGATTCTACAGGGGTGACGCGCTGTTTCCCCTTTTATGAGGATTTTGTCCATGCTTCGATTGAAGAG
ATTCTAGGTACCCGTCGATCCTCTAGGCATTACTTCATCTTAGTTGCACGTGGGCCACAGATTCCTATTATTCGGCGAGG
A
>M00285:128:000000000-BF978:1:2105:21285:21016_1:N:0:46
TAATTGGATAAAACAGCGTTTTGAAAGCAGAATGCTTTGATTTGATACATTGCCATTAAATCTAAGCAGTAACTTTGTGA
GAACAATTGTATTCTATGTATGTCATGGTGCTGAGTCGATTGGTAACATGAATTTGATTGTGCCTCTTCACCGTGAAAAG
TTAACAGCTGATATATCAGAAGATTATCTATTTGGCTAAAACAGCG
>M00285:128:000000000-BF978:1:2105:26846:21016_1:N:0:46
ACAACTGTTTTCATGTTGATTCTCCATGAGGATGTGTAGAAAGTGGCAAATGAATGGTTTTAACTTAAAAAACGGTGTTT
TAGCCAAATAGGAAATCTATTGCTATATCAGCTATTAACCTCTCAAGAGTAATAGGTACACTTAAATA
>M00285:128:000000000-BF978:1:2105:7393:21019_1:N:0:46
CCCTAATTTATATCACCATTCATCCACCATCACTGTTCAATCGATATTTTAACCAACTGTGGCCAATTCTGCCTCCACGT
CTTTGTAATCGTGTTTGTTTAAGTTGATAATAGTAGTTTTGGCTCT
>M00285:128:000000000-BF978:1:2105:26884:21021_1:N:0:46
TGAGCTAAACACAAGGCTGATGACGTGGTGCAGAACCATGCAAATCCTTCCTACAGTACACAGCTGTAACTGCAGCTTTG
CAGAAGGATGACCCAAGCTGGGTCAAGGGAAGCTTAATTAACAGGTGAATAACTGGCTCACAGTCTTCAGCAGCAACAGC
TGCCGTGTGAGTCTACAAATTTCCTTGAACTATTTCATAATAATTAGACA
>M00285:128:000000000-BF978:1:2105:4374:21023_1:N:0:46
AAAATGCCTGATTGTGTTGAACAATCAGGTTTTTGCACATAGGAATATCACACCATGCAGACCAATTTCTAGCCCAGGAT
GTTCTGCAAGACTGATTGCTTTCCGTCATCAGAATGACAAGCAATTTGCTGCAACTGAGATCGGAAGACACACGTCTGAA
CTCCAGTCACTCCGCGAAATCTCGTATGCCGTCTTCTGCTTGAAAAAAAAAAACAAAACATAAGTTATACACACTAATAT
ATAAACTGCAGCGACGTCACCACTTATTCATAACCAATCAGAACTATTGGAATAGATCA
>M00285:128:000000000-BF978:1:2105:14072:21024_1:N:0:46
NNNNNNNNNNNNNNNNNNNNNNNNNNNNNNNNNNN
>M00285:128:000000000-BF978:1:2105:7820:21025_1:N:0:46
CTTTACCAAAATGATCCCTGAATGAGAGACTCTAGTTATGTGGAGAGACTGGAGAGGCTGGTGCTGACTTCCTTGAAACA
GAGGAGGTTGTGAGGAGATATGTTTATAATAATGAAGGCTACAGAATGGATGGGGGAGGGTGGATTCTGTTTCCATTGGC
AGAGAGGTCAAGAACTAGGAGGCGTAAAATAAATTGTCAAAAGAATTAAAAGTGATATGCTGGAAAATCATTTGGCACAG
TGAGTTGGTAGGCTAATGAAACTCAGTATGTCCCCGTCGACCCTCACCAGTTTTTATTG
>M00285:128:000000000-BF978:1:2105:16220:21025_1:N:0:46
TGCCTTTGACCCTTATCCTACAAAACCTTTCCTGTCGTGTACCTGTCCAAATGTATTTTAAGCATTACAGTTGTACCCGC
TTCCACCACTTCCTCTGTCAGCTCGTTCCATATGCCCAGCACCCCCTGTGTGAAAAATCTTCCTCTTGTGTCCTCTTTAA
ATCTTTCCTCTCTCACCTTAAACGTATTCCCTCTAGTTTTAGACTCCCCTACCCTGGGGAAAAGATTGTGACTATCCGCC
TTATATGAAACCTTGATCAGGTCACCCCTCAACCTCCTTCACTCCAGGGAAAACAGTCCC
>M00285:128:000000000-BF978:1:2105:20275:21027_1:N:0:46
GCAGGATATAGATCAATTGCAGATGCGGGTGGAGAAATGGTTGATGGAGTAATATGGCCAAGTGTGAAGTGTTGCACTTT
GGGAGATCACATGTAACAGGACAGTACACAGTTAATGGCTGGACCTTAACAGTATGATGAACAGAGGGATCTTGGGGTAC
AAGTCCATAGGTCAGTGAAAGTGACCACACAAGTTGATAGGTTGGTA
>M00285:128:000000000-BF978:1:2105:17887:21027_1:N:0:46
CTTTTGCTGAGATCATCTTGCCACTTTGTCTTGGCTGCAATCCCAACAGGAAAGTTGGTCTAGTCTGAGATAAGAATTTG
TTAAAGACGAAAGGAAAAAGTGGAGAAAGTTGTTTAAAAAAAAAAGACACCAAGCCTGATGATTGTGAGCATTTCAGAAG
CCAGAAAGGAGCACCAGGACGTTTATAAGGGAAGGGAGAATATGAGAACAGTGCAGCAAGAAACATAAAATCAGACTCTG
AAAGCCTTTATGGATATGTAAAAGGGAAAATTATTGGCTAAAATGGGTCCCTTTATAGG
>M00285:128:000000000-BF978:1:2105:13019:21028_1:N:0:46
AACTAAGGATGCTTTGTCCAGAAATGACACACAGGATTTTCAGGTGAGAAGGGTGAAGTTTGAAATTTTATTCCTCAATC
AGCGTTTTCAAATTGCCTACTGTTAAATTTAAATCTGAGATTGATAATTACAATTATTCAAATGTGCCAAAAATGTACGG
GGAGGGGGGTGGGGGAGGCATGTTTATGGAGTTAGGTCACATATCAGCTGTGATTTTCCTGAAATGACTCATGAGGC
>M00285:128:000000000-BF978:1:2105:15770:21032_1:N:0:46
CATTCAGTACAAAAGTGAGGAGAGTGATAGAGGGTAAACCAGCTGGATCTGTATTCTTAGCTGATTAGAAGAATGAGTGA
TGATTGTATTGAAACATTAAAAAATCCAAATGGGGTTTTTCAGGGTAGATGTCAAGGTTTTTTAACTTGTGAGAGAATCT
TGAATGGGGATACAGTTACAAGATAATGAGTTGATCACTTAAA
>M00285:128:000000000-BF978:1:2105:4193:21032_1:N:0:46
TTTGCAGGAGTTTTTCATTGCATCTGTGCATACATGTACTTATGTATGTGACAATAAACTCGATTTGACTTCCTTCTGCT
TCTTATACTTTTGGAAAAGGAGCAGTTAGTTTTTGCTAATAACCAAAAAACTAAGCTGAAGTTTTTATTTGAGTTGGAAT
TTCA
>M00285:128:000000000-BF978:1:2105:8830:21032_1:N:0:46
GGGCCCTGCAATCACAAGGAAGGCACCCTGGCTTCTTTACTTTCTCGGGAGGTTAAGGAGGTTCGGCTTGTCACTGAACA
CTCTAACAAACTTCTACAGATGTACTGTTGAAAGCATCCTGACTGGTTGCAACACGGTCTGGTATGGCAATTCGAAACAT
GCTGGAACATAAGAAGCTGCAGAGAGCAGTGGACTCAGCCCACTACATCACAGGCAACATTCCTCCTCACCACCGGTGAT
ATCTACAGGAGATGCTACCTCAAGAAGGCAACGTCCATCATCAAGGATCCCCCACCATCC
>M00285:128:000000000-BF978:1:2105:13783:21032_1:N:0:46
TATAACTGCCATCATGAGATATGAAGTCCACCAAAACCGGAACAGATTGAAAAGAAAAACAGGTCCTTGGAAGTGAGTAG
AAAATGCCACATTTGTTTTGAATCAATAGCCATCTCATCATTTCCTATTGCAAGTCATTCAAACCACAGTTCCTCACTTA
ATCCTATTCTTTCTCCTGATCTTTTAAGGCCACTAAAATACAGACCGACTGTCGCTGCTTTGCTTCTTCCTGATTCGCTT
CAACTTGCATCTAACTGATTCTAAATCACGACTAGTTCCAGCCCCAGGGTTTGGCCTTTG
>M00285:128:000000000-BF978:1:2105:16133:21033_1:N:0:46
GGATTACTGTTAATGGTTACTCTATGATACCTTCTAAAGCTCGTTATCCTACTAAGCTAACCACTTCCCTCTAAGTATAT
TACTGAAATGTTAATTTACTTGGACTGAAGCCAAATTAAGCACTGACAATTATGCATTCCACACAGACTGGAAGTATTAA
GCACCATCGCTTTCTAATGTTGCATTGAAACAATACAGGGAAAACCAATGTTGAATAATGCTTGAGTAACCTTGTACTTT
TGTACAATATTTATTCTGGCATTAAGAGGTGCATTGGCAATTTAAGTGACTTCATGTGGT
>M00285:128:000000000-BF978:1:2105:12158:21033_1:N:0:46
AGGAAGAAGGGCTGTGAATGTAGAAAATGGAAGGGCTTAGATCCAGAGGGGAGAGAATGCGGAATAGCTCCCATGGCCAG
AGTGGGTGGCTGAGAAAGTTGATGGAAGTGGAGACGGTCTGTGATGGGAGCAGAAAGGAGACAGCGTTTATACTGTCTCA
CCCACAGCAAGGAAGCAGAG
>M00285:128:000000000-BF978:1:2105:5558:21036_1:N:0:46
GTGAGGGTAGCTCTGACCTGGTCCACTCCATGTACAAATTCAAAATGAAGGAGGGAATAATCAGCAGCAATCATTTTTAC
ATTATGCCTTTAATGTGGTGATATTTTCAAAGTGCTTACAAAATCTTTAGCTGCTAAAATTTAACCTCAGACACATAAAG
AGTTATTGGTGTTCAAAAGCTGGGTTAAAGATGTGGATTAACTGGGGCATCCAGTGCCTGGATATCTGAAGGCATGAATG
CCA
>M00285:128:000000000-BF978:1:2105:13316:21036_1:N:0:46
ACATCACGGGCACACCCCTCCCCACCATCAGATGTATCAATAGGAGACGCTGTCTCAAGAAGGCAACATCCATCATCAAA
GATCCCCACCATCTGGGCCATACGATCTTCTTGCAGCTACCATT
>M00285:128:000000000-BF978:1:2105:9655:21039_1:N:0:46
GACATGCCCAAGTGTGGTCACATACTACTCGTTATGAAGAGAGAGGATACACTTTGCACACAGTGACCAAGAACTCTCAT
TCTCTGCACTGAATCATTGAACCTTTGCCCATAGCTGTCTGAGTAAGCAGTGATTACTCAGCAAGTCGATGTACAATTAC
TCGCACCCTTATTACTTAAATACGTCACAATCGACGCAACATTTCCCGTGGCTGTGATTCT
>M00285:128:000000000-BF978:1:2105:23506:21043_1:N:0:46
GATCTACACTCTTTCCCTACACGACGCCCTTCCGCTCGGAAAACCACTCTTTCCCTCCACGACGCTCTTCCCTCCGGCCG
TTCCCGTACAACGTGCGATGGCCATGGCAGTTTAGGAGGATAGACGCACTGGCGAGTCGAGCAGAGTAGAGTGATTTGGA
AACAATAATTAATTATTTCATGACATATGCAAAAAGATACAACCCGCAATTGTCTAATTTAAATACGGTTTTATGTGAAA
TACAGTTACCGTCGTCGCATCAGCAATTTGAACGGAAAAACTTGACCTTCCCGATCAG
>M00285:128:000000000-BF978:1:2105:15170:21043_1:N:0:46
GGATGTTACCAGGACTGGGGGACTTGAGTTATAAGGAGACGCTGGATAGGCTGGGATATTTTTTCCTGGAGTGTAGGAAG
TTGGGGGTGACCTTACCGAAGTATATAAAATCATGAGGGGCCCAGTTAAGGTGGATGGTCACAGTCTTTATCCCAAGACA
GGGAAGTCTAAAACTAGTGTGCATAGGCGTAAGGTGAGAGGGGAAACATTTAAAAAGGACCTGAGGGGCAAGTGTTTCGC
ACAGAGGGTGGTGGGCATATTGAACAAACTGCCAGAGGAAGCTGAAGGGGCAGGTACATT
>M00285:128:000000000-BF978:1:2105:26967:21046_1:N:0:46
TAATTACTAGCTTAATTAGTTCAGCACAACCCTGTGGGCCGAAGGGCCTTTTACTGTTCTATATTCTAATCCCATCTTTT
ATCTGTGGTAACTGGTCTGACTTTGGGCTGAAATTTATTGCTGAGGAATTTTTGTTCACTGAATGTGGAATCTTATCATG
TTATAAAATTGATCTGTTAATTGATTATTAACTCACTCATCAGCAGA
>M00285:128:000000000-BF978:1:2105:18346:21046_1:N:0:46
ATGACTTGGCCTCCACAGCCCCTTGTGGCAATGAATTCCACAGATTCACCTCCCTCTGGCTGAAGAAATTCCTCCTCCTC
TCAGTTCTAAAATGATGTCCCTTTGTTCTGATGCTGCGCCCTCTGGTCCTGGACACTCCTAATACCATGCTTGGCAGCTC
CTTCCAGTCACCCACCACTCTCTGTGCACAAAAACTGCCCCATACACCTCCTCTGAACGTCCCCCCTCTCATCTTAAATG
CTTACCGTCGAGTATTAGACATTTCCACCCCAGGAGAGAGATACCGGCTGCCTACCCTAT
>M00285:128:000000000-BF978:1:2105:6941:21046_1:N:0:46
CAGCAAGTCCCTATTGTTTCATATGAAGGCTCTTAATCCAGACAGAGAACATAAAAAAACAAATTTCATTTGTCTATTTC
AAACTAGAAACTTAGAAAATGATGTGAATTACCTCCAACACTTTTTGCTGTAATTTGGAATCAGCATCTGTGCTTGTCAT
TCTCCCATGTGCTTGTTTTTAACATCAAAAGGGATTTAAATGAAACAGCCTCTATCCTTGGAACACAATATACAGCAGAG
TAAGTATAACAAGAAAATAATATTCAAAAGGAAATCCAAAAAGATTATCAGCCCACAAGC
>M00285:128:000000000-BF978:1:2105:9732:21047_1:N:0:46
CTCAATATCTTAAACACCTCTATCAAGTCCCCTCTCATCCTCCTCCTCTCCAATGAGTAGAGCCCTAGCAGTGGAGCAAG
GTAAAACTGAAAGGGAGTTT
>M00285:128:000000000-BF978:1:2105:7555:21048_1:N:0:46
GGCCATGTTTCTACCTAGTCCGTGTTGTGTGCAGCTCGTGGAGACTCACTAAAACGTGTTCAACTGCATCTCCGTGTCCT
GGCCTTCTTTCAAGTAGCACCCTGCTGGCTGCTACATTTGGTGACCCCGACAATTCCAGACGGCATCTGGAATCATGGAT
GCTGCCTCCCACAACGCTGTGGCACTCAAGCTTCCGGTTTTCTGGACCTCGCAGCCTCAAGTCTGGTTCGAACAGGCCGA
GGCCCAGTTCAGTGTCAAAGGCATC
>M00285:128:000000000-BF978:1:2105:22329:21048_1:N:0:46
TATACTCTTTATTAATCTTTGCTATGTTTTTTTTCTTGTAATTTAGTGTGTTAAATCCAATTGATTTTGTGATGTCAACA
CTTTCAATCCATTATGCAATTGTCTAAAAAACAGAGATATTAATAACCATTGTGCCGTAGATTAAAGTTGACAAAATAGT
TGTTCTATTGATTAGTCTTTCTGTTGGAGAGTGAATGTTGTACTGGAGAATGAATGCTCTTGACATCAA
>M00285:128:000000000-BF978:1:2105:12491:21048_1:N:0:46
ATGAAAAGATACCCTTATTAGTCACATGTACATTGAAACACACAGTGAAAAGCATCTTTATTCTGGGGGCAGTCCACAAG
TGTAGCCACGCTTTCAGTACCAACATAGCATGCCCACAACTTCCTAACCCATGGAATGTTGAAGGAAACTGGAGCACCTG
GAGGAAACCCGCATAGACACAGGGAGAACGTACAAACTCCTCACAGCCAGCGGCCGGAATTGAACTCAGGTCGCTGGCAC
TGTAATAGCAATACGCTA
>M00285:128:000000000-BF978:1:2105:9167:21048_1:N:0:46
GAGAAAGGAGAGACTATAAAAAATTGAAGAAGCTTTAACGTGAAGCAGGAAATGATCCAGATTACTTGGAATACTAGGTT
GAAATAATTTTTTATTCGTTCATCTTTATGTGCATGTACTGTATTTCAATGTTTTTCAGGAAGGAGGTTGTTGGGGGAGG
TGTGGTTGGGCAAGTCCTCAATCATTATTGTAAGATTCTGTCTTCCTTCACCCAGATTTCTATCACGAGTCCAGGTAATT
TGGATTTACCACACC
>M00285:128:000000000-BF978:1:2105:24890:21050_1:N:0:46
TGGGTGAAAATGACAATAAAAGTGTTTAACACAATAGTTCTGCTGAGCTTAAATGTGCAAATTACACATTTGGAGATTTT
GGAATCATTGGTGATGTGAAATGAGAAATAACATTTATGGCAACAAATATCCAAATTAGCTTTAAAATATTCAATAGTTG
TAATTTGCAATTTAAAACATTTAGGATGTGGCTCAGTGGTGCACCAGTAGTGCTGTTGTCTCACTGCTCCCATGACATTG
GGGTCCTACTGACCCCTACTGCTACCTGCTGCATTGTCCCTGTGACAGTATAGGTTTCTT
>M00285:128:000000000-BF978:1:2105:16165:21051_1:N:0:46
AGGCAATAATGTGCAAGGTTCAGTCAAGTCCACCTCATTGTATAAGGGCACCATTCAATAGTCTCACCACTGTGGGATAG
AAGCTTTCCTTGAGCCTTGTGGTACGTGCCCTCAGGCTCCTGTATCTTCTACCTGATGGGAGAAGAGGATGACCTGGGTT
GGTGGTGTCTTTGATTATGCTGGCTGCTTTGTCTAGGCAGTGAGAGGTATAGACAGAGCCCATGGAGTGGAGGCTGGTTT
CC
>M00285:128:000000000-BF978:1:2105:10185:21054_1:N:0:46
TCAGTGGAAGTAGCAACACCTCTGGCCAATTCTCTGTCCCAGAACAGGATAACAAAGGCGCATCAGATCCACGTTTGGTG
AGTCAGGTTGGGAGACCCATTTTTGTAATGGGCTAACTCAGGAACTTGAAAGACCTGCGCTCTATTCCGGGAGACTCCTT
TCAACCTTGAGCAGATATATCAGAACCTGGGC
>M00285:128:000000000-BF978:1:2105:15575:21056_1:N:0:46
TACCAACCACAGACGTGAGACTCACTGGTCTGTAATTCCCTGGACTATCCCTACTAACTTTTTTGAATAAGGGGACAATA
TTTGCCACCCTCCAATCCTACGGTATGATCTCCGTGGAGAACGGGGACTCAAAGATCCTTAACAGCGGTTCAACAATCTC
CTTAGCCTCTCGAAGTAGCCTGGGGAATATTGTGTCAGGCCCCGGAGACTTATCTGTCCTGATATTATTTAACAACTTCA
ACACATCCTCTCTTGATATCTACACACTCGAGAACATTACCCTTACCAGCATTCTCCTCC
>M00285:128:000000000-BF978:1:2105:11047:21056_1:N:0:46
GTGAGAGTGGAAACACAGAAATAGGCCATTCCCTTGGGATGAGATGTCCGTAAATGGAAGATTGCGTCCATGTGGAAAGG
GAGTGGGTGGGGAAATGTTAGAGATTAAAAACAAATGGAGCAACTGCTCAGCATA
>M00285:128:000000000-BF978:1:2105:8197:21057_1:N:0:46
CAAAACTCTCCTCACATCCTTTGATTAAGCTTGTGGTCATCTACCCCAATAGCTCCTTCAGGCACGGTAGTGTAGTGGTT
AGCGTAACGCTTTACAGCATTAGTGACCCCGGTTCAAATCTGGCCACTGCCTGTAAGGAGTTTGTACGTTCTCCCCCATG
TCTCCGTGGGTTTCTTCCGGGTGCTCCAGTTTCCTCCCACATTCCAAAGATGTACAGGTTAGGAAGTTGTGGGCATGCTA
TGTTAGTGCCTGAAATGTGGTGACACTTGCAGGCTGCCCCCAGAATACTCTATGCAAAA
>M00285:128:000000000-BF978:1:2105:6779:21057_1:N:0:46
AGCAGGCCAGGCAGCATCCGTGGAGAAAAGCAGGCAGTCAATGTTTCGGGTAAGGACCCTTCAGGACTGAAGACAGCAAA
AGGGGAAGCCTAAGACATAGATGGAAAAGCTGAACAGTGATAGGCGGACAAAAGAGGGAATGTGGGGTGGGCACAAGGTG
GTGATATGTAGATGCAGGTAAGAGATAGTGATAGGCT
>M00285:128:000000000-BF978:1:2105:22983:21058_1:N:0:46
ATACAAACTTCACATGGTCAGCACAGGAGGTCAGGATTTCACCTGGCCACTGGAACTGTGAGGCAGCAGTTCTGTACCTC
ATGTCTGACTCCTGATCCTGGCGGCATCTCCATGTCCTAGGTTCTCCAGCAAGTGGAAACAGCAGCTCAACACCTACCCA
TCAATCCCT
>M00285:128:000000000-BF978:1:2105:5501:21058_1:N:0:46
GCAGAGCGGATTCCATCACCGTTGTAATTTGTGCCTTGACCTAGAGTGTCTGGAGGCAAATCGTTTGTTGCAGAATCCCC
AGCCTCAGACCTGCTCTTGCCTCCACAGTACCAGTAAATTTTTGGTCAATGGTGGCCCAAGGTGGAGGAGTTTGTCATGG
TATTGCCTTTGAATGTCAGCGGTAGGTTATTTGACTCTTTACTGGAGATGGCCGTT
>M00285:128:000000000-BF978:1:2105:12945:21059_1:N:0:46
CAGCCTCCACAACTCTCAGGGAGAGGTGCCGGGCTATTTTCAAAAGCCCAGCTTGATAATAGCCACTTGTTCACCCCTGA
TTTTTCTCCTACAGAGTCATAGAGTCATACAGCATGGAATCAGGCCCTTCGGCCCAACTTGTACAAGCTGCCTGTGTTGC
CCAGCCAGTTGGTCCCACCTGTCTGCATTTGGCC
>M00285:128:000000000-BF978:1:2105:23756:21060_1:N:0:46
CGTTGACTTGAAAACATTAATTATGCTTCTCTCCACAGGTGCTGCCTAATTTGGCGAATATATCCAGCATTTTCTGTTTT
TATTTTAGTCATCTGCAATATTAACTTTATGATAATTCATTTGGCCAATCAAAAATATAGTTAACCAGACATCCTTTTGT
ATATTTTCAGTGGCTACTCATTTTAACTCCCGCAGAAGTATGCGGGATTACTCGTTACATAAACTTGGACCTAAGTTATG
ATGCAGCTGAAACAAATATATACCATTCAG
>M00285:128:000000000-BF978:1:2105:16524:21063_1:N:0:46
CCCTGTGTGGATCAGAGATGGCAGCACTCCAATCCTTTGGGAATTCTCTGGCAGAAATTCATCAGTATTATTTGGATTTT
CACGATAAGTGATGTGCCTGTTCCCACAAGCGTCATCGCTCTTATAGTGAAGCGTCTTTCTAAAGCTATACATCCAGCAG
TTTTTATGATCTCAAGCAAAGTGTTGATGATGGAATTAGAGAACTCATACTTCTGCAGA
>M00285:128:000000000-BF978:1:2105:10653:21063_1:N:0:46
GTAAGGAGTCTGTACATTCTGCCTGTGTCTGCATGGGTTTCCTCTGGGTGCTCCAGTTTCCTCCCACATTCCAAAGACAT
ACAGGTTAGGAAGTTGTGGGCATGCTATGTTGGCGCTGGAAGCGCGGCAACACTTGTGG
>M00285:128:000000000-BF978:1:2105:8005:21065_1:N:0:46
ATCCACAATGTTAAATTCATTATTTCTTGGCCACACTGTGAACACAGTCCAATCTGATAAACAAAGCACAAGACCAGGTC
AACGATATTGTGAACAGCCCCACCCTCGACCACACACACAATCACTCAGAGGTGGCCCTTCTACTCAACAAGTGCAGATG
AGAAAGTGGCCCCCACACAGCTGAAGCTATGACACAGGAAACTGCTCCCTGTCTGCCTCCTTGTTCAACACCTCATGGCC
CTCATATATGCTACTGTAATGCAGGAACTGAAGACAGACTGGAGACTGGATGTTCATGG
>M00285:128:000000000-BF978:1:2105:24747:21066_1:N:0:46
CATTAATTGGAAGTTGAACAGGAACTGAATTGTGGACATTTTCTTGTGCTGGGACCAGTTAGTGACGCATGTCAAGAAAT
GCAATTTTTAAAATGAATGGGAAAGATGGAACTCCTGTAAAGATACTGTTATTTCCCCTCACCCCACACTCAGTCGTTAA
TTCTTGGTGCTTGTTGCTCAGTTTCTGTAACTGTTTTGCAAGGCTGAAAATATAATTTGCTGTTAATGGTGACAAAAGCC
CAATATGTTTGTATAATATTCCTCTGCCTGTTATTTAATTGCAAACATTAGCTCTTTTAT
>M00285:128:000000000-BF978:1:2105:20219:21066_1:N:0:46
TAACCACCGTTTGGTGGAAACGAAGCTGTAACAGCCCATCTTGCCCCATCTTCAGTCTCTCCAACCCTCTCACACAGTCT
CAGGCCTGCTAAAAATCCAGCCTCCAACAATTTTTTTTTGAGCTCCAGTCTTAACCCAACCTTTCCCCTCCAGTTCTGTA
GAAAACTACAGCGAGGTTCAGTGGCAGAGT
>M00285:128:000000000-BF978:1:2105:6068:21066_1:N:0:46
TAAACCCAAACCCTTGACTCATTATCTTCTTGTTATCTTGACTGTTCTTCCTAACTGTCATACCACAAAAAGTAACCTCC
TATGTATTCAATAACAGCCTCACACCAAAAAATGTCGAGAAACCCAAACCAGAACCCTGAAATTGACCATGAATCTAAGC
TTCTTCGACCAATTCTTAAGTCCATCTTTACTAGGAGTCCCCCTAATTGCCTTAGCAATTATAACTCCATGAATAATTTT
CCCAACCCCTCCCAACCGGTGACTTAACAATCGCTTGACAACCCTACAATCATGATTTGT
>M00285:128:000000000-BF978:1:2105:21162:21070_1:N:0:46
TTTCACAAAGTGAAGAGATTAATTTATAGTAGAGTACAGGAAGGAAGATTAAAAATGTGAGATACTATAAAAGTTTTAAA
TTCAATACAGATTACACAGTTGTTTCTCTTTTTTCATTTTTTCACATGGAATGTGGATGTCACAAGCAAGGCTGGCACTT
ATAGCCTAATTGGCCTTGAACTGAATGCTTAGGGAGAAGACATAAGCCATATTACAATCAATCTGGAGTCCCTTTTGGAC
ATTAGTGAACTAGATAGGTTTTTACAACAATCCAGCAGTTT
>M00285:128:000000000-BF978:1:2105:9170:21071_1:N:0:46
GGGTATTGCTAGGCCTCTATGGACTGAGTTATGGAAAGATGTTGAGCAGGTTGGGACCTTCTCCTACATTCAGTGTAGTG
TAGGAGAATGAGGGGTGATCGTATAGAGGTGTATAAAGTCATGAGGGGCATAGTTAGAATGCACACAGTCTTTTTCTCAG
GGTTGGGGAATCAAGAACTAGAAGACATAGGTTT
>M00285:128:000000000-BF978:1:2105:25171:21072_1:N:0:46
AATATTTACAATGTACTTGGACAAGTGCATGATTAGGAAAGGTTTAGAGGGATATGGGCCAAACACAGGCTTAGATGGGA
GTCTTGGTTGGCGTAGACCAGGTTGGCCGAAGGGTCTGTTTCTGTGCTGTATGATCCGATAACTCTCATTGGAGAGACAC
GGGAGAGGGAAAAGATCATGGAGATATTTGAAAACTATTTCCTTTGAGGGGTTCAGAGTTCAGTCCTTTGGTATGGATAA
AGGGAAAATGGGTTATTTGTTTTCAGACGCAGATGGGCATGCTCTGTACTTGCATAAT
>M00285:128:000000000-BF978:1:2105:20529:21072_1:N:0:46
GGAGGAAACCGGAGCACCCGGAGGAAACCCACGCAGACACGGGGAGAGAACGTACAAACTCCTCACAGACGGCGGCCGGA
ATTGAACCCGGGTCGCTGGCGCTGTAACAGCGTCGCGCTGACCACTATGCTACCGTGCCGTCCAAAGTAAACACAACCAC
ACTGGTGCAAGATTGAGAGAGAAAAATGCAGCCTGAGGTAGTGTCGAGGTTTTTCACGTCAGTTCAAGAACCCGATGGCA
GTGGGGGACGCAGCTGTTGTTGAACCGCGGGCTGTGGGCCTTCAGGCTCCTGGGATCCCT
>M00285:128:000000000-BF978:1:2105:22086:21072_1:N:0:46
GATTATAATAGTGTTCAATTATAATTCATGTGAGATGATGAATTGAATTTATTTTTAGTGTCTGTTATACTGAATTTAAT
TTTCTTATACCTGGTAAACTAAGAGTTTATATTCTTCCCTAGGTATCCTATCAGCATTCACTGACATTTTCTTTCACTGA
CCTTTTCACAGAACCATCCTGAACTGACTCCACTGTTA
>M00285:128:000000000-BF978:1:2105:25414:21075_1:N:0:46
TTAAAAATATTCAAAGACCGTTTCCACTGCCCTTTGAGGAAGAGTTCCAAAGACTCGTGACTCAGAAAAGTCTCATTTTG
ACAATTCAGCAACCCTCCTCATTCTTAAACTCTAGATTCTCTCGCATCCAAGCTGTTGAGACCCCTCACTTCAGATGCTT
CAAGCCATGATACATTTTTATAATGACTCAAAGAGTCAAACAAATGACTCAGAGTCATACAGCACAGACACAGGCCCTTC
AGCCCAATTGTCCGTGCCGACCAAGATATTCACCCGAGCTGGCCTCATGTGTCTCAGAGT
>M00285:128:000000000-BF978:1:2105:15234:21076_1:N:0:46
CAAAAAAAAGTGCTCATGGGTGAACAGAATATGGTGAGAGCTAAGAATCTTGTGTTTATAGACTATGTGAACTTGAAGAG
TTGTTGAGTCCTTTGTGATTGGTCCTTGAATTCCCCAACAGTGTTGAAATAAATTAGAGTCAGCCCAGTTAGTAATCAAC
AGATTTTCTTTCTTAAGGGTAGTGACTTCTTCTCCCAAAGTATTGCTGGGACTGAAAGTGAACTTTACAAGACTGAGGTT
AACTTATCTTTGTTTGGTGCATACGTGAAAGGTTATTGGGAAAAGGTGGGAAGAAAGAGT
>M00285:128:000000000-BF978:1:2105:14051:21076_1:N:0:46
AACTCCAATGGTTTTGTTTGATTATCAGAGGAGTTCCAAAAATTAATAACTATTATTATTATTATTATATATTATTATTA
AATTTTCCTGTTCAAACACAGGAAGGTGGAGAAAAGGAAGGGGAGAGCGAGAGGCAGGGGGAGGGAGCGGTGAGTGGGGG
GAGCGGGGTTGGAGGGACGGAGAGGGACCACGGGATGAGTCTCACCTGAAGCTTTTCTTTCTCTTCCTGCTGTTTGATCT
CATCAACCACGGCCTGCAGACGATTCTGGGAGAGAAACACAAGGGTGATGGTTACATGGG
>M00285:128:000000000-BF978:1:2105:26598:21077_1:N:0:46
ATGCAAGTTGGTAGATCAATTGGCCACTACAAATTGGCTCTAATGTATAGTGAATGATAGAATCTGGGGTCAGTTGAAGA
GAATGTGAAGAGAATAAAATGAAATTAGTGTAAATGGGGGTATAGCAGTCAGCATCAATTTGGTGGGCTGAAAGGCCTGT
TTCAGCACTGTACAACTTTATTACACTAAGCCATCCAATCACTCACAATTATCTCTCAAATACTTGCCACAAATTATTCC
TAATCATCGCCACCACCATCATGCCCTCCAGTGACACTTCAGGCCTT
>M00285:128:000000000-BF978:1:2105:18637:21077_1:N:0:46
TACTGTGAATTGAGATTTTAAACACAGCCTTCAAATGTTATGCCATATACTAATTCCAGCAAACCATGATAAACCAGTTA
TTTTGTTGCGTTCTCTTTCATAAGGCAAATGTCCTCCTTGCCAAGGCAGGAAAATTGATGCAGTCTTGGTCCTCTTTCAA
AAGTCAGTTTGTCTCTTAACTACACTGAATCTTTTACTGTAGTTAAGAAGCCACAGGTTACTTGTTCTTTCCTCTTCCTG
AGCCTT
>M00285:128:000000000-BF978:1:2105:8591:21079_1:N:0:46
CTTCTGCAGACTGAATTCCATCTGCCACTTTTCAGCCCAGCTCTGCATCCTATCAATGTTCCTCTGAAATCTCCTTTAGT
CCTCCACACTTTCCACAAAACTATCGACCTTTGTGTCATCTGCAAACTTGCTAAACTACCCTTCTACCCCATCATCCAAG
TCATTAATAAATATCACAACAAGTAGAATTGATCCTTGTGGGACACCACCACTTACAGCCCTCCAATTTGAAAGCCTTGG
GA
>M00285:128:000000000-BF978:1:2105:19629:21085_1:N:0:46
CAGGGTGGGGTCAGTTGGGGGAGGGGGTGTGGGTGGCTTTACCTGTGGAACGAGGGGAGAGTTTGGGGAAGGGGTAGTGA
GGTGGGTGGGGATAAGGGAAGTTGGGGTGGGAGAGAGGAGCAAGGGGGGAGGAGGGAGACGGGAAAGAGGTAGGAGGGAG
TGGGGAAGAGGAGAAGAGGGGTGAGGGGGAAGGAGAGTGGAGTAGGAAGGGTTGGAGCTGGGGGAGGGGGTGTGACCACT
TGTGTCCCACTGTGCCGGTCTTCCCCCTCCCCCTCCCCCCCCCCCCCCCCAGGGGGGGGG
>M00285:128:000000000-BF978:1:2105:12857:21085_1:N:0:46
ACGATTGGTAACAATTATTTGGCTCTAGCATAACACCCTGAAAAGTTAATTGCATATACATCAATAGATTTCCAGTTTGG
CTAAAACAGCGTTGTTAAAGCAGAATACGTTGATTCGACACTTTCTGCACTAAACCAAAGCAGGAACGCAATGCAAACAG
TTGTATGGCATGTATTTCATGTTGCTTAGTCGATTGGTAACAGTTATTTGACTTTAAATCTTCAACCTGAAAAGTTAGCA
GCAGATATATCAAAAGATTTACAATTTGGCCGAAACAGCGTTTCTAAAGCTGCATACGTT
>M00285:128:000000000-BF978:1:2105:20890:21086_1:N:0:46
GCTAAAACAGCGCTTTTTAAATTAAAACCATTCATTTGCCACTTTCTACACATCCTCATGGAGAATCAACATGAAAACAG
TTGTAGTGTATGTATTGCATGATGCTGAGTCGTTTGGTAACAGTTATTTAACTGTACCGCTTACCCCTGAAAAGGTAATT
TTGATATATCACCAGATTTCATATTAGGCTAAAACAGCGTTTTATAAGCTAAAACCATTCATTTCCCAGTTCCTTAACAA
AACACATGTGTATCTACATGAAAACAGTTGTAGTGTATGTATTTCATGTTGCTGAGCAGT
>M00285:128:000000000-BF978:1:2105:15404:21086_1:N:0:46
CCAGCATCTATCGATTCCTGAAAAATTATCACTAATGCCTCCACTATTTCTAGAGCTACTTCCTTCAGTACACGGGGATG
TATCTCGTCTGGTCCCGGAGACTTATCAGTCTTTAACCCATTTAGCTTCCCCAACACTTTCTCTCTCGTAAC
>M00285:128:000000000-BF978:1:2105:22164:21087_1:N:0:46
GTGAGGGTCAAAGGGGACATGCCAAATTTCTTTAGCCTCCTGAGGAAGTAGAGGCACTGGTGAGCTTTCTTGGCTGTGGC
ATCTACACGGTTGGGCCAGGACAGGTTTCAGGTGATGTTCGCTCCTCAGAACTTGAAGTTCTCGACCCTCTGGATCTCAG
AACTATGGATGTAAACAGGAAAGGTGTAGGGGGATATGGGCCAAACACAGGCAAATGGGACTCGCTTAGCTGGGTGTCTT
GGTCAGTATGAACCAGTTGGGCTGAAGGGCTTGTTTCTGTACTTTATGACTCTATGACCT
>M00285:128:000000000-BF978:1:2105:22423:21089_1:N:0:46
AGTGATGGACAAATGGAAGTAAGCATTTCTGCTATTTTACATTTTAGTTTAATTAGTACAAACAGTAAATACATGTAAAA
GCCTCACCTCTGTTCCCTTTACATCATCTCCGGATCCTTTAACTCGCTTGATCCGTTTTCCAAATACACAGGCAAGATCA
TTAACACTTCGAGAAGAGAGGTCCTTTCCTATCATCCAATTGCACACAAAAAAGGTGTTAATT
>M00285:128:000000000-BF978:1:2105:10082:21089_1:N:0:46
GGAAATGTTTTCTCCTGTAGAAGAATGTACAATGAGGCATCAATATTTGCATGCAGACATGGTAGTGTAGAGGTTAGTGT
AAAGCTATTACAGCACCAGAGACCTGGGTTCAATTCTGGCCGCTGCCTGTAAGGAGTTTGTACATTTTCTCTGTGTCTGT
GTGGGTTTTCCCCGGGTACTCCGGTTTCCTCCCACATTCCA
>M00285:128:000000000-BF978:1:2105:26372:21089_1:N:0:46
TGTGTTCTAACCTTCCATACCAGCCTACCATGTGGGATCTTGTCAAATGCCTTGCTAAAGTCCATGTAGATAACATCTAC
CACCCTGCCCTCATCAGTCCTATTGGTCACCTTCTCAAACAAACTCAGTCAAATTTGTGAGGCATATCTTCCCACTCACA
AAGCCATGCTTAACTATCTCTAATCAACGTAAGGATAGGGGTTTCATATTGGATTAGAGTGGTGTTAAGGAGAAATGTTT
TCAGCCGATGATGTGGTAGGAATCTGGAACTCAGTGGTGGAGGTAAAAACTCTCATTGAC
>M00285:128:000000000-BF978:1:2105:16779:21091_1:N:0:46
CTTGTAAATGTGAAAAGATCTTGGGGTTTCAGGAGATGAGTCACTTACCACAGGAAATCCAACCTCTGATCTACTCTTGT
AGCTCATTATTTATATGGCTCAGTCAATGAGTTTCTGGTCAATGGTGACCCTCAGGATATTGATGATGGTGGACTTGATA
ACAGTAATACTGCTTAAATTCACGGATATACTGTATACTAATTTCTATGTGTGATCTGATGGTTGGACAGAGTTATAGCC
AAAGGTAAACCAAGACTCTAAAGAGACTTAGCCCTAATTTCCTTTGGGGGAGGTGTGAGG
>M00285:128:000000000-BF978:1:2105:20256:21092_1:N:0:46
CATGAAGTATCTGTGATTCACATACCACCTTGATGAACAGTAGAGCAGGACAAGAATTGCTTTACCAGTAGCTATTAAGG
TCATAGTAGCCATCAGCATCTAATTGTCAGGCTCAGTTTTGGGCTGGACTTGGAGATACCTGCATTATTGTATAGTTTGC
TGCATTCTTGCAAAAGAAAATTCACAACCTTCATCCCAAGCTTGCAGAATAAACATTTATCTCCCTTGTCAGAAAGATGC
AGTTTGGTTACAGTTTTCTGAGGATCACAGTATTATCATTAATTGGACCAAATCACATTT
>M00285:128:000000000-BF978:1:2105:13605:21093_1:N:0:46
TCCTCATGGAGTATCAACATGAAAACAGTTGTAGTGTATGTAGGTCATGTTGCTGAGTCGTTTGGTAACAGTTATTTCAC
TATACCTCTTACCCTTGAAAAGGTAATCTTGATATATCACCAGATT
>M00285:128:000000000-BF978:1:2105:8086:21094_1:N:0:46
CCATAGATCAAATCAGATATGATTTTCTTCTCAAATCCACACTGACTTTGCTCAGCTTTACAATTCTTTTCTAGGTATTA
CATTATTGCCTCCTGCAAAATAAATCCCAGCAATTTTCCTATTAGTGATGCTTGGTAGCTTCTTCATTACTCCTTCCTTA
>M00285:128:000000000-BF978:1:2105:24049:21099_1:N:0:46
ATCTCTGCATTTTTACCAGAGGCACATGCAAGTCATGTAAAGTTAAATAGATAATGGAGGTGAAAGTGATTGAAGGAGTT
AGGCTGGGAAGGTGCCTACTGGTACCAGGACTGGAAGAGGGATAAATCTGACTATCATAATTATGTAGTATTCAGAGTCC
AGCAGCAATGTGTCCCAGAACCAACAGGGTGCCAGATCATATTAGGCACCGAAC
>M00285:128:000000000-BF978:1:2105:8270:21100_1:N:0:46
AAGACGTACGGGTAGGTTAATTTGGGGGTTTAAAATGGGTGGCGTTTACTCGTTGGGCCGAAAGGACCTGTTACCACGCT
GTAAATAAAAAAAATCTATAGCACCACCTATGTTAGTATCATCTGCGAACTTATTAACCATGCCTTGTACATTCACATCC
AAATTGTTTATATAAGTTGCAGACAGCAAAGATGTTTGTAACTCTGCATATAATGTAGAAAGATAGTCTGGTAGAAAAAA
TAGAAACATGAAGAATT
>M00285:128:000000000-BF978:1:2105:6331:21101_1:N:0:46
CCATCTTTAATTTAATCTGCGTACTAATTTAATTTTTAACTTCCGTAGCTTTTAATGTCTAATGTTTTGTAATGTTTATT
CTGTCAAGTGTGTATGTGTGTCTCTGTTGGTTGTTATGTTATTTTATGGGACGAGCACCTGAGGAGGATGGTATCTTGCT
CCTATGCATACTATGTATGTATATGGTTGTGACAATAAAAACTGATTCTGATTCTTTTTGCTGTACTGTTCCCTAATTTG
GAAGAAAGATGCCCTGCCCCTAAAAATTATGGGTGAAAATTTTGGAATTAACAGCTAA
>M00285:128:000000000-BF978:1:2105:18027:21106_1:N:0:46
AGTTGACACTTTGGCAAAAAAATGTAAATGACATACAACTATGGAAACCTTCAATAACGTATTCAGTTTGACTTTGTGTA
TAATTTAAAATTGTTTTAAATTGATTGCACATAATTAACCCAATATAAATGCCATACTA
>M00285:128:000000000-BF978:1:2105:8415:21108_1:N:0:46
CCATCTTTCAAGCACTTTCATTACGTAGGCACAAGAATGCTGAGCTATGCTAAAATATCTCAAGTGGACTGTGTTAAATT
TACTGCAACATGGTATCCTTGGCCCTGTAACTG
>M00285:128:000000000-BF978:1:2105:18479:21110_1:N:0:46
ACTGCATGCCGTCTGGGTAAAAAAAATCTTCATCAGATCCCACTTGAACCTTGTACTCCTCACCTTAAAACTATGCCTTC
TGGTCTTGGTCACCCCTGCCTTTCTTACTGTCTACTCTACCCCTCCTAATTTTGTATACCTCTATCAGGTCACCCCTCAG
CCTCTGCTCCATGTTTTGATGCAGGTTCAGATCAGTTGAAAGGTGTTGTTATGATAGTAAGTGCCTATCCTCCACTCACT
GCAATTTTCTGGAGAAATTACCCAACTTTTCATGGGAGAAGTAGCTGTCGTTCCAATTTC
>M00285:128:000000000-BF978:1:2105:5842:21111_1:N:0:46
GCAATACTGTTTGCTTTATTGTAATATTAAGTTTTTGTATCAATTAAGTGGATGCATAGTTCAATTTAACACTAAGAGAT
GCTAGGTGCACAGAAATGCATCAGCACTTTAAATGCCCGCCACCAACCCGTTCACTTTAATAACTATTTATTTATTTACC
AGCCATCTATAATTTAATCTGCGTACTAATTTAA
>M00285:128:000000000-BF978:1:2105:23767:21112_1:N:0:46
TAGTTACATCTGTTACATGTGTTTTTCATTCACAGAATGGTGCACAGCTGTTAAAATGTGATCAGTGTCCAATAAAGGAA
AATAACAGCACAAATTTAAATAAATTAGTGCCATCCTAGAGGCACTGTTGTCAAATCTGTCCAGATTTATGACAGTAAAT
GGATTAATGTAACAATCTGGAAGCCACGCATGCTTGAGATTATACAGCTAGATGTGAAGAGCCGAGTCACCCTCATTTCA
TGCCAGCTTCCATCGAGGCACAGATTTA
>M00285:128:000000000-BF978:1:2105:11808:21112_1:N:0:46
TTGACTTTTGGGATCATAGCACAGATTTCACACCCATAAAGTATTCTTTAAATCCTTGTTTCTAATGCAACTTTTAATTC
TCACTTTCTCACTCCAAGAGTGGTATGAATCTGGTGAACATGCATTCTTTCCTT
>M00285:128:000000000-BF978:1:2105:24776:21113_1:N:0:46
TTCTCAATAAGTGTGCTCATTTTTCCTGATCTATTTTGATTTCTACATTTTTTTCTTGACCTGAATATAATGGTCCTGCT
GCTCACCTTTAACCGTCCTTTCTTGGTGAGAGTAATGAGTTTGTTGCTTC
>M00285:128:000000000-BF978:1:2105:26394:21113_1:N:0:46
AGTCATCTCTTCAATATTGTTACTGACTCTCCTTTCACCACTCTGGCCAGCAGTGCATTCCAGGTACTCGCCACTGTCTG
GATGAAAGAGGTCCACCTCAAATCCCCCTAAATCTTTTATCACTTACCATAAATCAATGTCTTACAGTTTTATTCAGTCC
TGGTAAGGGAAAAAACAGCAAGCGTCCCAGCCTCGATCCCTGTCAGACACCGACAC
>M00285:128:000000000-BF978:1:2105:19423:21114_1:N:0:46
GATCTACACTCTTTCCCTACACGACGCTCTTCCGATCTGGACTACACTCTTTCCCTACACGACGCCCTTCCCATCACGAC
TACACTCCTGCCCTACCCGACACCCTTCCCAACACGACCCACCGAGAACCCAAGATAAACACGATTCCGAACCGGTCACT
AGCACAATCGCCATAAACAGTAAGTCACCACCCTGCAACTTCGCGCTGACCGGACGTAAATACGCAGAAAGGTTGGGCGA
GGAGGTGCGCGTTAGGACGTCCGGCAGCGACTAACTATGAGCAGAGACAGTGAAGCGAC
>M00285:128:000000000-BF978:1:2105:7400:21115_1:N:0:46
NNNNNNNNNNNNNNNNNNNNNNNNNNNNNNNNNNN
>M00285:128:000000000-BF978:1:2105:11659:21116_1:N:0:46
ATCAATCACAATACAGGTCTAATTGGAGTCGAGCTTTGATCTCCACATTCCTTCTTCTATCATAACTTGTACTTTGGCAA
CACTGCATAACTTGATTTCCTCTGATGCTGACATTATTACATATGTCTTTATCTCCACTGGGTTACCCATGCTCAGATGC
TCAACTCTATCTATGGGCACTGACCTGTTGAAGCTCAGCAAAGATATCCACTTATAGACCATGTTCCACATGATCATCAT
CCTGATTGTTAAACGCCTGATTCCACT
>M00285:128:000000000-BF978:1:2105:7498:21121_1:N:0:46
TTCCTGACCTAAATGTGATGTCTATTCCATTTGGCGGTCCTCACTTCCCTTCAGCTGCTGGGTTTTTGAAGACTGGAGCA
TTGTGGGGCATTTGTTAAAGCAGAATGAGAGAGGAAAAAAAAAATCACAGCCACTCAGTTTTATTAAAATGATTTAGGGA
TCTGCTTGGAATGAATGAATTTCCACACATGTCTATAATGCCCCTGTTAAAACCAGAGTGAATGGGTTGAATTTGTTTTT
GAAAATGTTGTAAATTTTAATTTTTATCCAACCCAGACCTATCAACATTTTAGGGTTTA
>M00285:128:000000000-BF978:1:2105:11068:21123_1:N:0:46
CACTGAGAAAAGCTTAGACACTTTAGTTTAAGGGGATAGCAGGTATTACAGAGATTGTGAGGAGCAAAATCAAAGAGGGA
TTTGAAAACAAGGATAAAAATTTTTTAACTTAGAGGCATGGCTTGATTATGATCCATTAAAGCAGGTAGGACAAGGCAAA
ATCTTCTCAGAAGGAATGGTGAAACTGCTTGGTTCATA
>M00285:128:000000000-BF978:1:2105:13392:21124_1:N:0:46
TAAAGCAAGTACATCCTTTCTTAGGTACAGCAATAAAAACTGCACACTGCTCCAATGTGGTCTCTAGAAAGTTCTGCACA
ATTTCAGCAAAGCTTCATTACCCACACACTGGAATCTAATATCAGTAAAGGTCAACATAACTATTTGTTTTCCTAATTGA
TTGCTGTATCCACTATCTCAAGAACTGGCATAACAAGGTCTCTCTG
>M00285:128:000000000-BF978:1:2105:7938:21124_1:N:0:46
TCTGTCTGTTAATCATTTGATGTCATAAGTCTGAAATTGAAACAGAAAATGCTGAAATTAATCAGGTCTGGCCGCATCTG
TGGAGAGAGAAACAGAGTTAATGTTTCAAATCTTTCATCAGAACTGGAAAAATTTAGAAGACAGTCATATTTTAAATTGT
AGACAAGATAGGTCTAGTGAAAACAAGAGGAATGTCCATGGTAGGGTGGAGTCGAAGATAAAATGGATGACATAGTTTGG
CATTGACTTTGA
>M00285:128:000000000-BF978:1:2105:17169:21125_1:N:0:46
AATCCCCACCGTCCCCGCCACGGTGAACATCTTTTGCAGCAATGAATGGAGCTTTGTGAGAAAACGGATAAGAGTTGTTA
ACAGAATCAGACTGTAAAATTCAAAATGTGCACAATGACACCTGACAGTGGTAAATCACCTCCAATATTTCCCTCTGTAT
CTCATAGCTCTGCGATACGTATCGATGTTTCAATTGTTTTATGCATTTACAGGACCTGCGCATGGTGAGGAGAAAA
>M00285:128:000000000-BF978:1:2105:19278:21125_1:N:0:46
GTGTCAATGGCAAATTTGACAATGCGGTTGGAGCTGGATCTGGCCTCACAGTCGTGAGTCAACAATGTGAACAGGAGCGG
ACTGAGCACACAACCCTGTGGGGAGCCAGTGCTCAGTGTGATGGTGCTTGAGGTGTTTTCACCAATTCTGACTGACTGCG
GCCTGCAAGTGAGAAAGTCCCGTATCCAGTTGCAGAGAGGAGAGTTA
>M00285:128:000000000-BF978:1:2105:15894:21126_1:N:0:46
GACAGACGAGCTCCCCTGGATCCTGCTGGGCATCCGTACGGCCCCCAAGGAAGATTTGGGCACCTCCTCAGCCGAGCTGG
TCTACGGTTCCCCCCTCACGGTACCAGGTGAGTCCATACCAGGGGCTCAGGACCCAGCAGGGACCCCGGAGGAAGTGTTA
GCGAAGCTACAGGCCAAGGTGGGGACCTTGGCACCGATCCTGGCCTCCAGGCACGGCACAGCACCTTCTTTCATTCCGAA
GGACCTCCAGGGCTGTGAGTACGGTTTCATCTGCCGGGGGGCACATGGGTCGCCCCTGC
>M00285:128:000000000-BF978:1:2105:21535:21127_1:N:0:46
TCCGCTCCAGGGGATAAAGACCTAACCTGTTCAACCTTTCCCTGTAACTCAGCTCCTCAAGTCCCGGCAACATCCGTGTC
AATTTTCTCAGCAGTCTTTCAAGCTCATTGTTATCTTTCCTGTAGGTAGGTGACCAGAACTTCACAAAATTCCCCAAATT
TGGCCTCGTCAACGTCGTGTACAACTTCAACATAACATCCCAACTCCTGTACTCAGTGCCCTGCTTTATGAAGGCCAATG
TGCCGAAAGCTCTCTACATGACCACTTCTCTTCATGCCACTTTCAAGGCACTATGGATCT
>M00285:128:000000000-BF978:1:2105:8601:21129_1:N:0:46
AAACTTCTTATTAGACTAAAACAGCGTTTTATAGGCTAAAACCATTCATTTGCCAGTTTCTTCACAAAACACATGGAGTA
TCAAAAGGAACACATTCCAGGTGTATGTATTTCATGCTGCTGAGTCGTTTGGTAACAGTTATTTAACTGTAGCTCTTACT
CCAGAAAAGGTAATCTTATACATCACCAAACTTCTTACTAGGCTAAAACAGCGTTTTTTAAGCTAAAACCATTTATTTGC
AAGTTTCTTCACAAAGCTCATGGAATATCAACAGGAAAACATTTGTAGTGTATGTATTTC
>M00285:128:000000000-BF978:1:2105:25477:21129_1:N:0:46
GACAATTTAGGGATTGAAAAGTAGTAAAGCCAAGAGAATGGCAATGAGTTGGATGTGGGCAATATCAATTTTCATGTAGA
AATTAATTCTTGATGTTGCTGCCATGAGATTTTATGCAGGAACAGAAAATTGGACTGATTCAACCAAGGATTGATATTTG
GGGTTGGCAGAAGTAGTAGTGTGGAAAGAG
>M00285:128:000000000-BF978:1:2105:25130:21130_1:N:0:46
TTCCTCTTCCCTTTCCCCACATAACTTGCCCTCTCTCACAAGCCCATTTGGTTTGTTTGCCATTTACCTACATTAAGAGG
GTAATTTACAGTAGTTAGTTAACCCACTAGTCCAACTTTGGGATGTGGGAGGAAATTGGAATACTCAACAGAAACTCACG
TGGTCACAGGGATGATGTGCAAACTCCACATAGACAGTACCCAAGGTCAGGATTGAATTTGGGCCTCTG
>M00285:128:000000000-BF978:1:2105:19408:21130_1:N:0:46
ACAGTGTCATAGTTACTAAGCATTGATCTGAGTGACTGATGAAGGCCAGGCATTGATCTGGCTGATAGTGAGTGATGATT
ACGCGACTTTCTTCTGAGTGACAGTGATAATTAGAGGGCATTGATCTGAGTGACAGTGAATGACAAGTACTAGGCAATGA
TCTGAGTGATAGTGATTGGTAATTACTGGACT
>M00285:128:000000000-BF978:1:2105:22601:21134_1:N:0:46
GCAAATTAGTTAAGAAAGCTCATTTAGTTAGTGCCTTTCACACCCTCTATACTGCACAGCGATTTACAGCCAACAACTTA
CTTTTGAAGTCTAGTTACTGATTTCATTTAAGAAAACTGACAAATGGTTATTGTGCAAGGTCAAAACAACTTGTATTTAT
AGCACATTAACAAAGGAAAATCTCCCAAGTTGATTCTCAGTATTCAGACAAAATTGAAACCAAGCCATTGAATAATATTT
TGAGAGAGATGGCTGGCACTTCAGTCAACAAGGTCATTTTTAGGGAAT
>M00285:128:000000000-BF978:1:2105:14697:21135_1:N:0:46
CCAAAAGTAAGTTCCTTCTGGCCCAATATGTCCTACTAGCAGAATGTAACTTCAGTCAACAATCAACCTGTCTCACTAAG
GTCAAGGCAGCAAATAACATACAGAGCGTCAGACGCAGCCAAGTTGGACACACTCTCATCTCTTGTTTGAGGTGATGAGA
CCAAGGC
>M00285:128:000000000-BF978:1:2105:5406:21138_1:N:0:46
GATCTACACTCTTTCCCTACACGACGCCCTTCCGATCTGAACTACACTCTTTCCCTACACGACGCTCTTCAAATCGCAAA
TTAACTTATTCCCTTAAGTTCATAAATACGAGCTCTTTAACAATTTCATTGCGATATAAACATGGATGATACGGATCTGT
CAGGAGTGATTCCAGATTTGAAGTTCAATTCTAAACAATGTCTTGATATTCAACAATAAATGCACTGGATAAAGCAAAAT
TGAAAGTAAGCGTTGATACTGAAAAACTTACAAAAGCTAAAACAATGATATGATGAGCT
>M00285:128:000000000-BF978:1:2105:8189:21139_1:N:0:46
GGTGACTTATCCACCTTCAGACTTTTCAGCTTCCCAAGAACCTTCTCCTCAGTAACAGTGACTATACTCACTTTTGCATG
CTGGTTCTTGAGTCTCCCTGCCAGAAAACACCAAGGCTGATTTGTAAAGAATGATCAAGAGATCCAGGACCAATAAATCA
TAAATGCAAGGTTTTCTTGAATAAAAGGCACCATGTCTCAAAGGAAAGACCT
>M00285:128:000000000-BF978:1:2105:18393:21139_1:N:0:46
TTTCATCGTACACTAAACAATGCCTTTTTAAATGGTGGAAAGGTTTTGGGATGCCATGATGGGAGTTACTCACCACAAGA
TAAGGGGGAAGCTGCTTAGGACTAAAATGAGGAGAAATTATCACAGATATGGTTGTAAATCTCTGGAATCCTTTTCTCGG
ATGCTCAGTTAAGGTCACGATCCACAGATTTCTGCATACAAAGGTA
>M00285:128:000000000-BF978:1:2105:21472:21144_1:N:0:46
GATTTGATAGGTTTACTTTATAACCTTCAAGCCAAAGTTATGCCACCTGTAGTAAAATATTAGTCAGGAATGCACATCTC
TTCAGGAAGCATCTGACCTGGAGGGGAACCAATATCCTCGCTGGCAGGCTTGTTAGTGCTATTCGGGAGAGTTTAAACTA
GAGTGGCAGGAGGATGGGAACCACAGCAACAGG
>M00285:128:000000000-BF978:1:2105:17204:21146_1:N:0:46
TTCATTAGTTGGGGTATTGAGTTCAAGAGCCGCAAGGTGATGTTGCAGCTGCATACAACTCTGGCGAGACCACACTTGGA
GTATTGTGTTCAGTTCTGGTTGTCTCATTGTAGAAAAGATGTGGAAGCTTCAGAGACAGTGTAGAGGAGATTTACCAGGA
TGTTGCCTGGATTGGAGAGCATGTCTTATGAGTATAGGTTGAGTGAGCTAGGGCTTTTCCCTTTGGAGAGAAGGAGCGTG
AGAGGTGACTTGA
>M00285:128:000000000-BF978:1:2105:10628:21148_1:N:0:46
GCCAGTTGAGCCACTGTACTGCTCTGCTGCATCTCTGTCCCACCCTTCTTTATATTTCCCGTGATTCCTGACCCTTCTGC
CAATGGGAACCGTTTCCTTCTATCTACTAAATCCATCCTGATTTCAAATACTTC
>M00285:128:000000000-BF978:1:2105:18216:21149_1:N:0:46
CTTTGAGTGAAGGCGCTCTAGCAGTACTGTTAAATAGGGAGTTCCAGGATCTAGGTGATGGAGAATTGGAGAATGTGTGG
TGAAGAAAGTCAGAACAGTGTGTGACTTGGAGGAGACCCTGCAGCCGGCGATATTCCCATGTGTCTGTTATCCTTGTCCT
TCCTGACGATAAGAGTTTGCAGGTTTGAGGGGTGCTGTTGGAGTAGTCTTTGTTAGTAACTGCAGTG
>M00285:128:000000000-BF978:1:2105:12759:21149_1:N:0:46
TCTCCAATGTCCTTTTATCCCTCCACACTTGACAGTGTGCTGCTATTTATTAGAGATCAAACTAAAAACACTGCAGGTTC
TGGAACTAAAACCATAAAATGTTGGCAACTCTCAGCAGGCCAGGCTGCATCTGTGGAAAGAGGAAGCTCTGGTGTTTTAA
CAGTTCAAGTCAAAGACCCTGAGAACTCAGCCAGTTCTGACCGGGGGTCTTCAACATGAACTATTAACTCTGTTTCCCTT
GCACTCAGATGCTGCGTGGCCTCCCGACTGTTTCCAGTGTTTTCTAATTCTGCTAACACT
>M00285:128:000000000-BF978:1:2105:19734:21150_1:N:0:46
GATCTACACTCTTTCCCTACACGACGCCCTTCCGATCTGGACTACACGCTTTCCCTCTTCGGCGCGCAAACAACCACGCC
TGCACTCACTCCCTACACGGCGCGCGTCCCACAAACGCGCGTCGCACGACTCGTCGCGCGCGAGGCTTCGCGCGCGGGGC
CCTCCGGCTCCCCCGGGACGCCTGCGCAAAAAACAAGTCGTCCGTAATCGATAGAATCGAGACCCGACTACGGAGCCGAA
CATACCGCGTTCGAGTCGTGCGGGGGTGTGAGAGCCAGCTTGGGCACGGACATCAACGAC
>M00285:128:000000000-BF978:1:2105:14017:21152_1:N:0:46
AAACAAATAATCCTCAATCTCTTGGGATTGGCCAAATAGAATGGATAAAGCTGTTGAGGTGCAAGTAAAATCAAATTAAG
GAGAGAAATCAAGTGTTGCCTAAAATTTAACTTCTCAGACATTTCAGAGTTCAATGTTTAATCCTTTTTAAGTCCTCTGT
TTGAGAAGGCTGTGGTAAGAAAATTATACAATGCATATAAGCGACTTTGC
>M00285:128:000000000-BF978:1:2105:17955:21154_1:N:0:46
NNNNNNNNNNNNNNNNNNNNNNNNNNNNNNNNNNN
>M00285:128:000000000-BF978:1:2105:15623:21156_1:N:0:46
CTTGACACAAACTTAAGCTGAAATCAGCTGGATCAGCTCATTCACATAATTTCTCACACAGATTTGATTAAATCTAATGA
GAGGCCAGAGTTGGGGGTATCATGCAATAATCTGGCCCAGACTTCCATCATCTGGAGGGTCCACTGAGATCTAAGGGCCA
GACTAAAGAAGCTACAGGCAACTAGCAATGTATCTGGAAAACATCCTGACTCTACATTAATTGGCCCCTG
>M00285:128:000000000-BF978:1:2105:24218:21156_1:N:0:46
AAATGCTCATTTGGTCAAGAACCGCGAGCTATCAAATGAAGAGGCGACCGCAAATATCTCTGATTAATTATTTCTCTCTT
TGCTCAGATCTTTCTTCATTTTTACATTTTATTTCAGCGTTTTTCTGTCTTTGATGAGGCTTATAACTATTTCACCACTT
ATTTTTACACGAT
>M00285:128:000000000-BF978:1:2105:13403:21156_1:N:0:46
GGGGATGATCACTTTGACAGGACTCTACTATAGGTCTCACCAATAGTCAGCAGGGATTAGAGTAAGGAATATGTAGGAAG
ATCACAGAAAGCTGTTAGAATAACAATAAGGTTGTAGAAGTTGGGGATTTTATCTTCCCTAATATTCACTGGGACTGCCA
TGGTGCTGAGCATTTGTGTGGGACAGAGTTTGTTAAGTTGTCCAGGAGAGTTTTTCAACCAATATGTACTGTAGATGGCT
CCTCTAGA
>M00285:128:000000000-BF978:1:2105:12947:21156_1:N:0:46
GGCTCAGAAGAATGGGAAACTAGTAATAAACCAGGCTATGGTCTTTCATAAAAAGTCTTTTGGTCTCTAGTTATTTCTAA
CATTGACTTATTTAATGCTTCACAAATTAGTGATCAAATTCTCCATGCAGTGTACTTATCTCTGCTTCATCTTGGAAGTA
AAGGTTTGATGTTCCTAATTTGTCCTGAGATGGAGACTTGCTACAGGTCTGACAACCAA
>M00285:128:000000000-BF978:1:2105:13151:21157_1:N:0:46
GATCTACACTCTTTCCCTACACGACGCTCTTCCGATCTGAACTACACTCTTTCCCTACACGACTCCCTTCCGAACTGCTC
TAAACTCTTTCCCTACACGACGCCCTTCCCAACCGCAAGAACACCCGTCCCTCCACGCTACCCAACTGCACAGACACGTA
CTACGGGCCGACAACTAAAGCTGCTACGCAGGACGAGCTGATGTGCAAGGACCGCGCGAGTCAGTACAAGACAGCAGAGG
CGGTACTGAAGGAGTGATGAGGATCATCCAGTAGGGAGCGGTGAACAACTAACCAAAGAC
>M00285:128:000000000-BF978:1:2105:26345:21158_1:N:0:46
CATCAAATTAATACATTCAATCTGCCATCAAGCTAATACATTCTTTCACAATCCATCAGAGCCACTCATGTTTCCTCTTT
CAGCAATAAACCCATGAAGTGCTCCCATGTTCGAAAACGTTGAATCTTTCGCATTTGATTGTACAGATCGGACCTGGAGA
GCGCAAAGGCCCTTGCTACTATAATAATAAAAAATAATAATTCCAGAAAGCCAGATCTGATCGTTTGCAGCGTGATGGCA
ATTGTCCACGGGGAGCTGATGAGGTTCCTGGCTCCAAAGAATAACGCTGCGAG
>M00285:128:000000000-BF978:1:2105:18719:21161_1:N:0:46
TCCTTTCCGACGCCAGATAAAAATGAAATCACGGAAAAATAGGTTTTAATCCTTATCATAAGGGCCTGATAGCAATAATA
CATGACCTGATTATTAAAATATGTCCAGAGGAACTTGATAAAATTAAGAATGAACGGGAAAGAGAACTCCAGATATACTT
TTACCTGCCAAGACTGTGAAGAAAATTCTTCAATTGGTTATTACATCTTCAATGTGTGCTAGACACTCTTTGATACAGTT
TAAGGTAGTTCACAGGACCTATACATCCAAGGACAAATTAACCCGTTTATATCATCACAT
>M00285:128:000000000-BF978:1:2105:23876:21162_1:N:0:46
TAGTTTGCTCTGGACAAGTGTGAGGTGTTGCACTTTTGGAGATCAAATGTAAAATGAAAGTGTGCAATAAATGGCAGAAG
ACTTGGGAGCGTTGATGTATAGAGGGATCAGGAATTGGCTTGCCTGTAGAAAGCAGAAGATTGTGCTGGAGGGAGTGCCC
TCATATTTGAGGGCTGTGACTAGTGAT
>M00285:128:000000000-BF978:1:2105:12669:21163_1:N:0:46
CTTGAGTGTATCTTCAACACCATCAACTTGTACAGTTGGAACATGATATCCCAACTCTTGTACTCAGTGCCCTCACCGAT
GAAGGCAAGCATGCCAAACACCTCCTTCGTCACCTCTCTCCCTGCTTTGCCACTTTCAGGGAACTATTTACTAGTATTCC
TGGGTCTCTCAGTTCTACAACA
>M00285:128:000000000-BF978:1:2105:8663:21166_1:N:0:46
TTTAAAAACAATAAAAAACCTAGTCCAATTTACCAGCCATTTTAAACCACTCGCATTATAAGTTAAACAATGCAACCCCA
AACAACAAGCTCTAATTCTTTAAGAGATATAATGATTTGAAATACAACTAAAGCTTACCTACTACCTTTTCCAGGAAAGA
CACCTTTATATCAATTTAAGAAATGTTTAACAATTTTGATCATATTTTCTTACTTCAAAATTTTATGCTTATTCCAGAAA
ATTTT
>M00285:128:000000000-BF978:1:2105:23196:21166_1:N:0:46
CAGTCACAGTTTGACTTGTATCAGTGGACTGGACTCATCCGTCCGCAGTGTTTACTGCTTTGAATAGCTCTACGTGCCTT
TCTTTGTAAATTTACAGCTGCAGCATTCATGTTGACCATTCTTGGGTGAGAGCCGAGAAGTCCGCTCTGGTGTCCTGGCC
AATATTTTGACCCTATCCAACATCACAAAAACAGATCCAAAATCAAAACACTGCAGATGCTGTTGAAATCTCAGGGGAAA
AAAAACAGGAAAAGTTGGAAGCATTCGGCAGGTCAGGCAGCAACTGTGGAGAGAGAAA
>M00285:128:000000000-BF978:1:2105:19802:21167_1:N:0:46
TTCCAAATGAAAGCAGAGTGCAACAGGAAGGATTGCAAGAGCATTTCTATTCACACACTTCCTGTAGATCAGCAAGACTT
TATTGTCAGTTTTGTTATTTTAAATAACATTAACTATTTAGAACAATAGAAAACTACAGCACAGAAAACAGGACATTCGA
ACCCTTCCAGTCT
>M00285:128:000000000-BF978:1:2105:5598:21168_1:N:0:46
AATAAATTTTGTGAAGTAGCTCTTCAGGGGTGAAGCTGCAAGCCAGCACAGGGAAAACTGAACATTTGGATATTGAGATC
ACCAGATCCACTGGCAGCTATTGAATAATCTGGCTGTTGATTTTGCAAATGAAAATAATTAGATGTCAGGGAATTGAATA
GTACAACTGACTGTTTGACCAGACTTCTTGTTGTATGAGGCTCCTATGCTAACCATTGATGTACCACAGTGCCAAAATGT
GATTTTCCATTAACTACTTAAGAGGAAGCAGATTAGTTGCTTTACATAAATGTAATTTTG
>M00285:128:000000000-BF978:1:2105:18619:21172_1:N:0:46
CAGAAACATTTGCATTCAAATCTATTAAAGAGACTACAGTGTAGAAATCTAGACCAAAACTTCTAGTGCACACACTGTGG
GAATGCTGCAATGTCAGATATACCTTCTTTTGGATGAGATGTGTTAAGTAAACCACGTGTCTACTCACAAAAGTAAAGTC
AAAAGATCCTGTGTCATTGTATGAACAAGAGGTGAAAATAGTTATCCATGGTGATCTGGTCAAAGTGTGTCTTTCAATCA
ACTCC
>M00285:128:000000000-BF978:1:2105:25959:21172_1:N:0:46
TTCAAAACGCATGGAGTAACTATTGGAAAACAATTCTAGTGTATGTATTTCAATGTGCTGAGGTGTTTGGTAACAGTTAT
TCGACAGTATCTTTTACCCCTGAAAAGTTATTCCCTGATATAGCAAGGGCTTTACTATTTGGCTAAAACAGCGTTTTAAA
AGCTAAATCCATTGATTTGCCACTTTCAACTTTAACCGCATACAGTAACAATTGGAAAACAATTGTATTGTATATATTTC
AGAGTGCTGAGTCGTTTGGTTGCAGTCATAAGAC
>M00285:128:000000000-BF978:1:2105:18877:21173_1:N:0:46
TCCGGCACAGTTGAACAAGAAACAGGGAGGAGTGGAAAGACTGAGGCATGGATATTTTAATGACAGATGGTCGAGTTTTA
GGTATAATGAAACATAATTACTTTGAAAACTTGCCTGCTTCAAAACAGTTCCACATTTTCAAGTCAGGTCAAACAAGGCA
CACGGAGTTAGAATGGCAGGGGTCTGCACATGAAGTAGTAAATACTGCTCGAGGTCACACATAAAATTCTACTCAATATA
TGGAGGCCCGCAAATGCTATAGCCCTCAAATGCTGAGGCAGATCTCAACTCAAAAGATA
>M00285:128:000000000-BF978:1:2105:24783:21175_1:N:0:46
CATATACTTTTGGCATCATCAGAAGAGCACTTTGGAAGTCCAGGCTAATATACTTGTGGAAACATTTGCCCACAAAGAAA
ATACTGATTTTGCAACAGCATATCACCCATGGGAGTCAGAGGATATGAAAATGATAAAAACTGCAGGCACAGGAATGCAA
CAGAGACAGAAAATGCTGGAAACACTGCAGG
>M00285:128:000000000-BF978:1:2105:11207:21176_1:N:0:46
ATAATTACAGAACAAAGACTTATTTTCTCTAAACCAAATGACCCTGAAGGAAATGAGGACTAACCTCAGCTTTAAACTAT
ATGAAGCTATACGAAGCTGATTACAGTAAGTATACATACTTTTATCATAGGTTTTCAAACTGCAGTCCCTCTAGTCTAAA
TGGCCAGATGGAAAACTGTTTCAGCACTTCTTATTTAACATGCACATTATTTCTGGCAAAAAAAACATGTTTCCTTTGCC
AAGCTGGTACTGTGTTTTAGAAGTTAGGCCGAGAATCCCAGCTCTGCTTCTGTGAAATAT
>M00285:128:000000000-BF978:1:2105:23264:21177_1:N:0:46
GGGCAGCTAAGGCTAATAATATTGTGATGATTTTGTAGTAAAATAGAGGTCAGTCCAGGAAAGGACAGATTTTTTTCTTT
CTCTCTATGAATTGAATTTAGGAGCCGAGAGGTATTGCTTCCGTTATATAGGTCCCTGGTCAGACCCCACTTGGAGTATT
GTGCTCAGTTCTAGTCGCCCCACTATAGGAAAGATGTGGAAGCCATAGAGAGGGTGTAGAGGCGGATTATGAGAATGCTA
CCTGGACTGCAGAGCATGCCTTATGAAAGCAGGTTGTGGGAACTTTGCCTTTCCTCCTTG
>M00285:128:000000000-BF978:1:2105:13549:21178_1:N:0:46
CCAAGGCATCCATATCACCAGCAACCTCTCCTGGTCCCTTCCCGCTGATGCGATGGTCAAGAAAGCACATCAGTGTATTT
ACTTCCTTTTGGTGTCTGACAAGATTCTGCTTGTCTACGGGGATTCTCGTGAACTTCTACAGATGAAAGTATGCTGTCAT
GGTTGCACCTCAGCCTGGTACAGAAACTGCTCTGCT
>M00285:128:000000000-BF978:1:2105:18137:21180_1:N:0:46
GAGGAAGAAGTTGCAGTCACAGGGAGAATGTGCACACTCCACACAGATGTTGAACTGGGTGAGGCAGCAGCTTTACCAGC
TATCCAACCGTGCCACACCATATTTATCAAAGCCACTGGAAATTTGAAACAAATTAGTGCTACTGCTCTACAAATACTGC
CCGACCAAAGTACTTGGTTTATGTTATTTGCTTTATTACAATGCAGCAAATATTTCAAAAGGTTTTGCTTTAAAAT
>M00285:128:000000000-BF978:1:2105:10192:21182_1:N:0:46
CCCTTAACCAAGGCATCGCTCTACCTGATGTGCATATGCTTAAGTCTAGTATTACTGCTATATTTTTCTGTACAATGATT
GCATGTTACGATTGTCTCATTAAATATAAAATGCATTGGAATGTTCTGAAGTTATTGAAAGTACAATGTAACTTCATGTT
CTTTCTTTTTCAG
>M00285:128:000000000-BF978:1:2105:25879:21183_1:N:0:46
TCAGCAGTTCAGAGGAAGCATCGCTGAAACACAAATAATGTTTCAGGTAGGCAGCATTGCAAGAAGAATTAAATAAAACT
CATTTCAGGTTTCTGTTACAGCCAAGCTTTATGGTAAGTGGTATATGGTGTTGATCTTTTCCAAAGCAGTGGATAGCAGT
TTATTGATCTCACACAACCAATGAGTTGCCCTCCATCAGAAATAGTGATGCCCAGCATTACTTGCACAGTGCTCAGCTCT
GTTTGTATTTGTTAAGATAGTAAACCAGTCCATGAACACATTCAACAAGGCCTGTCTAAC
>M00285:128:000000000-BF978:1:2105:15808:21183_1:N:0:46
GATCTACACTCTTTCCCTACACGACGCTCTTCCGATCTGAACCTCACGCGTTCCGTCCTCGACTCTCTTCCCACCCGGCC
CACTCGCGTTCCGTCCTCCGCTCGCTCCCGACACAGCACGCCCACGCTCCGAGCCCGACCCGCTCTCCAAAACGGATACA
TGAAGTCCGATTCCACAACGGCGGGAGAGACCAGCTCCAGTAGATCTCGCATCGATCGGAGGTAGGGGGTGACGAGTGTA
CAACCACAGACAGAGGTAGACAGAGGCAAGCGCACGGGAGGCTCACAGAACGCGGCCGTG
>M00285:128:000000000-BF978:1:2105:11050:21184_1:N:0:46
GAAGTTGTGGGCACACTATGTTGGTGCCGGAAGCATGGCGACACTTGCTGGCTGCCCCCGAACACTCTACGCAAAAAATG
CATTTCACTGTGTGTTTCAGTGTGCATGTGACTAATAAATCTTATCTTATAAAAACTAAAGTGCATTAGTATTCTCACTG
ATGAAAAAACAAGATGCTGGAGGAACTCAGCAGGTCAGGCAGCACCTGTGGAGCAAAGCAGACAGTCAACATTTCAGGTC
AGAACCCTGTTTCTCTAGTATTCCCACTTGTCCCGTTCTGATGAGGTGTCATTGATCTC
>M00285:128:000000000-BF978:1:2105:13263:21185_1:N:0:46
TACATCAATGCACTTTGTACTAATAATGTAACTGCACTGTGTAATGAATTGACCTGTACAATCAGTTTGTAAGACAAGCT
TTTCACTGTACTTTGGTACACTGACAATAATAAACCAATACTAATACCAGATAGACTCACTATGGATCAACCTTGATATG
AGGACATCGTGGATTGCTCATTTAGTGAGCTGGTCACACTGTAAACAATGCGTGCAGGAAAGAAGTAGATGAAAACCAGG
CAGAATAGTAGGTGCAGGCAAGTG
>M00285:128:000000000-BF978:1:2105:16590:21185_1:N:0:46
ATTCATTCAGATCCAAAGATGAATCCCTGAATATAGTCCAGTCCACCAATTCAAAGCAGCCCTGTAAACATTCCTCTATC
TCCTTTGACCATAACTTCGCAGTCCTCACCACTGGTGCTGCGGTCTTCAGTCTCTGCCTATATCAGCATCGGAATCAGAA
TCAGTTTTTTTGTCACTACTATATACACATTCAGTATACATAGGA
>M00285:128:000000000-BF978:1:2105:24227:21188_1:N:0:46
GGAGAGGACAGCCGATGATTTTCTGTGCTGTGTTGATGACCCTCTGGAGCGCTGTCTTTTCCTTGGAAGTGCAACTGGCA
AACCACACTGGAATGCAGTCCGCCAGTACACTTTCCACACAGCATCTGTAGAAGGACACCAGCAGCTCCTTGGCTAGGGC
ATTGTTCTTCAAGACCCCCAGGAAATGG
>M00285:128:000000000-BF978:1:2105:22182:21188_1:N:0:46
TACCCACTTCTACTAGTGACAATACACTGTAATCAATTAACTCGCCGGCACAACTTTGGGATGTGGGAGGAAACCGGAGC
ACCCGGAGGAAACCCACGTGGTCACAGGGAGAACGTGCAGACTCCACACAGACAGCACACCGGGTCAGAGTTTCTAGAAA
CCAGCAAAGGATGACTAAAGTACAAAAGAGGGAGAAGATAAGAGATGAGCATAAGCTTGCAAATAACATAAAAGCAGAAG
GTAAGA
>M00285:128:000000000-BF978:1:2105:25655:21189_1:N:0:46
ATTTATGCACACCCCAGACAGCAGAGGTCCAAGCAGAGATCACTACGGATCATCCCAACTCACAGGACTCCAGGCCAAAT
AAGTCTTTTCAAACACCACCTTCTGTTTCTATGGCCAAGCCATGTCTGGCCCACACAGCCAATTCTCCACTGACCC
>M00285:128:000000000-BF978:1:2105:8814:21189_1:N:0:46
GAGTCGAATTCTGGGCAATGCACATTTTGAGGAAAAATTTCATGGCTTGGAGAGTGTGCAAAGGATTTTTACCAGGATGA
TACCAGTGATGAGAGATGTCTGAGGTGAATGGATTGTTTTGAGAAGCAGGAATTGTCTTGCTTAGAACAAAAAAGGGTAA
AGAAAGGCATAATAGAGGGATCAAAAACTGAAGCATTTTGAGGGAACAATTAGGGAATTTTGTTTAGTATGTAGGTGGCT
AACTAGAGGACCATACACTTT
>M00285:128:000000000-BF978:1:2105:15497:21190_1:N:0:46
CGCAAGCGCCAGTTGAAAGGCCGAGTTACCCAAGAGGCGAGGATGACATTGAGTGCTGAGCCCAAGTTGGGAGCGTGAAA
AACAAGAGCGACTTTAAACTGTGCCTATCGATTCCCAGCATGTCCAAAGTTAGAGTCACAAACCCCCCTAGTGCCCCCCA
CCCAAGCAAG
>M00285:128:000000000-BF978:1:2105:23528:21195_1:N:0:46
CAACCCTATTATCTTTACTTCTGTCCAAGCACTACCTGCCAATCTGCTCCTCTATATCCCTACTGCTACCTGGGGGCCTA
TAGTATACTCCCAGCAGCGTAACCACACTTTTCCTATTCCTCACTTCCACCCACACCGACTCGAAAGAGATGTTAGATTG
AAAAATTGAACACACAGTCACTCTCACGCAAAAAAAAGGTTTTAATCTGTTCCTGAAACTGAATGCCCTATTACAGTGCA
GAGAGGAAGCGGATTCTTAAAGGAGCATCATTCTGATATTCGGCACAAAGGCAGCGATAC
>M00285:128:000000000-BF978:1:2105:12736:21195_1:N:0:46
AATATTCTGATCTTGAGACATTGGTTGAGTGATTGGCCAGATCACCAAGTATAACGCCTGCACTCTTCTTCAAAATGGTA
CTATAGGATGTTGGACATCCAGCTGGGAGAGGAGGCCAAGGCTTTGTATTAACATCTCACTCAATAGGTGGTACCTCAGG
CAGTGTGGCACTCCCTCGGCATAACACTGTAGATATTGTCATCTTGTCGTGGGAATTATTTGCAAGAGCAGCAGCATCAC
CAAAGTCAATACAAAAGAAAATATGATGTAAAAAGGGCTCTCAATTCACCATTAGTCCAC
>M00285:128:000000000-BF978:1:2105:20074:21195_1:N:0:46
GCTTTGAGTATTGGACTATCTGAGTCCCTCGCATTCTGACATCTCGTTTATTCAGAAATTTAGTGGCATCACAAATAGTA
ATTTTCCGTGACATGAGAAGAC
>M00285:128:000000000-BF978:1:2105:15482:21196_1:N:0:46
CGCACAAACTTCCCCAGGAGGCGCCCTTTGCCCTGCAGACGACAGCAGAGCCGCTCACTGAATCCCCGGCTCTGGTCAAC
CCGGCCCAGCTCAATGCCGTCACATCACTGACCCCTCCCTCCTCGCCCGAGCTGGGCAGGCACCTGACCAAGCCACCCCA
CCCTGTGGCCAGCGCCGATGACGCCACGGTGGTGAAGGTGGTCCAGAGGAAGACAGGCCTGGGCCTAGTCAAGGCCTTGG
CCAAGAGAGGACAGGGAGACCTGGAGGTGTCTCCTGACAACAAGAAGAGGGTCCACCGCT
>M00285:128:000000000-BF978:1:2105:24489:21198_1:N:0:46
CCAGTTCTGGTCACCTCATTATAGGAACGATGTGGAAGCATTGGGAAGGGTGCAGAGGAAATCTACCAGGATGCTGCCTG
GTTTAGAGAGTATGCATTATGAGGAGAGACTAAGGGAGCTAGGGCTTTACTCTTTGGAGAGAAGGAGGAAGAGAGGAGAC
ATGATAGAGGGGTACAAAATATTGAGAGGA
>M00285:128:000000000-BF978:1:2105:15250:21200_1:N:0:46
TATCTTTTGGAAAATGATGTGGACAAACAACAACATACAAACAAAGGTCAAGATTTGCTAAATGGATGGATAAAGAAAGA
CAGTAAAGAAGGTGGATAAATGGAATCAAGGAAACCAAGAGGATGTCTTTGCAGCAGCTTCCAGGTATAGATGGAGATTG
GGGAGAGCTGGTCTGTTGGGTCTCCTGGAGTCAACACCTTGATAGCATTTGTTTCATACACAAACTAGGTGCAGGT
>M00285:128:000000000-BF978:1:2105:12836:21201_1:N:0:46
ACATGAACTTCTTCAATCCCTTTCAAAGCAGACTGAGGAAAAGATTTGGGGAAATGAGACCCCCTGTAAATGCTTGCACT
GTTTTGATTCAAAGCAAGTAAACAAATAGAGCAAGACTTATAAACAGATTCACTTACTTTTAATCAGCTTAAATATTCTT
TTTATTGTAATATAAAAATGATATATGTCCCTATCTTGGTTATCTTACCTGTCATAACC
>M00285:128:000000000-BF978:1:2105:20907:21204_1:N:0:46
TCAGCACGTTCCACGCACCTATTACTATCTGTGTAAGAAAAAAGGTTGTCTTTGAAATCTTCTTTAACTTACCCTCTCTC
ACTTTAAACCTTCACCCTCTAGTATTTGACATTTCCATCCTGGGAAAAAGACTCTGATTATCTACCCTACCTATGCCTCT
CATAACTTTATATGCT
>M00285:128:000000000-BF978:1:2105:20447:21205_1:N:0:46
CATGAGGCTTGTGAGCAACAAGAATTTCAAACAAGAGCAGAATTTAACCACCATACAGAAGAAATGAAGACCAAAAAATA
CATTCAGAACATGGCTCATGAAAGATGAAGGAGATGCATGTAGATTTATTTAATCTATTTAATTTCCTTCTGAT
>M00285:128:000000000-BF978:1:2105:21543:21206_1:N:0:46
TATTAATAAAGTAGATTTAACACTGAAGTATGACTTGGTGTGCTTCTTTTGTTCCTCTCCTCTCTTTATTTTCCAGCTCC
ATTCTCCTCAATTCCAACCTCTTTTCTTCTAACTCTTGTTTCCTTTGTTCTCGTTCAGATTCTAGTTTCCTTTGCTCTTG
TTCAGATTCCAGTTTCCTTTGCTCTGCTTCAGCCTGAAACTCCAAATTTCCTTTTCTCGTTCAGATTTTCGTTTCCTTTG
CTCTGCTTTAGCCTCAAATTTC
>M00285:128:000000000-BF978:1:2105:8009:21208_1:N:0:46
TTGTAAGGGAAACATTGCTCCAAGCTGAAGTTAGTGAACAACTTAACCCTGTTGCAAGCTATCTTCTCAATGTGTTTGGT
CCTAACAAGTATTGCTGGCGACTGACAGTGGAAGAACTTGTCTGCCCTTATAGAATATTTCTTTCATCCAATGATTCCAT
TGAGCTTTCTTGGACCAGAGCCACTAGCACTTCTGAAACAGTCCGTTGACAAGACCCTGGCACTCTCTGTTGGGATGCTC
ACTGCAAATGAGTGGCCAGACACACAGTGGAGTATTAGCCAGGATTCCTCTACTTAATTC
>M00285:128:000000000-BF978:1:2105:15449:21208_1:N:0:46
CCACTGCCACACCGAGCACATTGCGCACAGGTACCAGCACGTCCCAGCAGAGCCCACAGAGGTACCCATCCCACGGGACC
CCACTCACTGCACGCCGTTCCCTAGGGCACGGACACATACCCATCCCAGTACAGACCAGCACAAAGCCTCCCATCCCAGT
ACAGACAAGCACAAGGCCTCCAATCACTGTACAGACCAGCACAAAGCCTCCACTCCCAGTACAGACTAACACAAGGCCTC
CACTCTCTGTACAGACCAGCACAAAGCCTCCACTCCCAGTACAGACCATCACAAGTCCTC
>M00285:128:000000000-BF978:1:2105:15541:21208_1:N:0:46
AATACTATAGTTCCAAGCAAATTCATCTCCAGACTCCGAACTCTGTGACTCAACACCTCCCTCTGCAACTGGATCCTTGA
CTTCCTGACCAACAGGCCGTGGTCAGTAAAGATAGGCAGCAACACCTCTGGCACGATTATTCTCAACACTTACTCCACAA
GGCTGTGTCCTCAGCATCGTACTCTACTCCCTATATACTCATGACTGTGTGGCCAGATTCCTCTCTGACTCATTCTACAA
GTTTGTGACACCACTGTATTTGGCCATATCTCAAATAACAATGTCGGAGTACAGGAA
>M00285:128:000000000-BF978:1:2105:12556:21215_1:N:0:46
AGCTGAGAGCACTGGGGAGGGGGATGTCAATGTGCTGGGTCCAGGACTGATCCTCTGAGGATCTCTCCTGGGCCCAACAT
ACAGATGCAATCACGAAGAAGGCACGCCAGCGGCTCTGCTTTGTTAGGAGCTTGAGGAGATTCGGAAAGTCACCAAAGAC
TCAGACAAATTTCTAC
>M00285:128:000000000-BF978:1:2105:7072:21216_1:N:0:46
CTCTTGCTATTCCTTAGCTCCACCCATAAAGTTTCCACTTCATCTAATGTCCTTCCTTTCTATTGATTTTATCTCATTAC
TAACCATCATGGCCACACCACCCCCTCTACCTTCCCGCCTATCCTTCCTATACACTGTGTACCCCTGGACATTGAGCTCC
CAGTC
>M00285:128:000000000-BF978:1:2105:25203:21217_1:N:0:46
TGCCAGATCTTTTCTGAATCATGATAAAGGGTGTTGGTCTGAGGACAGGACTTTTTCTGTATAAGAGCTGTGCTCTGATC
ACTTCTTCCACTGTTGTAACTGAAGTTGCATCTGCAAGATTATCGAAGATAAGATTCTTCATGTTGGTTCTCTCAGTATC
TGTCGCAAGACCAATCTGGCAGTCTTATCCTTTGGGACTCAATCAGTAGTGGTGCTGCCAAGCCTGTTTGTGATAAACA
>M00285:128:000000000-BF978:1:2105:9398:21217_1:N:0:46
TAAAACTGCTGTCTTGCAGCTCCAATAACCCAGTTTCAATCCTAATCTCTGACGCTGTCTGTGTGGAGTTTGTAAATTCT
CCCTGTGACCTCATGGTGTTCCTCTGGATGCTCCGGTTTTCTCCCGTATCCCAAAGACGTGCGGTTTGGTAGGTTGCCTA
GCCACTGTAAATTGTCCATGGTGTGTAAGTAAG
>M00285:128:000000000-BF978:1:2105:18659:21219_1:N:0:46
TGGAGTGTTACATAATTGTTCTTTGTGCCGCTGTTCACTGATGTACAAAAGCCTTATTACTTCCTTCCTGAGCTGACCTA
TTGTTTTCTTCAAGTGGGTTGAGCAGGAATCGCACATCATCACGTCTGCAAAGTGCAGAGCATAGGCAGAAGGCTTACAT
CAATTCAAATGATTCAGCTCAAAAGTTTATTCACTACTTTGACTGAATTCCCTAGGTTGTTGTTTCCGTTATTTAAGGGA
AATAAAAAAAAAGCATTATATCAAAAAAAGAAGAACTGTTCTGTGCCCCGATATTTGCCT
>M00285:128:000000000-BF978:1:2105:5266:21219_1:N:0:46
TGTGCAGTGGAGAACATTCAGACTGGTTGCATCACAGCCTGGTATGGAGACTCCAATGCACTGGATTGCAAGAGGACGCA
GAGGGTTGTAGACTCAGCCAGCTCCATCATGGGCACAACCATCCCCACTATTGAGTACATCTTCAAGAGGCGGTGCCCTA
AGAAGGTGGCATCCATCACTAAGGACCCTCATCACCCAGGACATGCCCTCTTCTCATTACTACCACTGGGGAGGAGGTAT
GGGAGCCTTAAGACTCACATTCAATGATTCTGGAACAGCTTCTCCCTCTCCACCATCA
>M00285:128:000000000-BF978:1:2105:5699:21220_1:N:0:46
TGTTGCAAGGTAACTGAGCTGTAACTGTCTTCGCAGACTTTTCTGTTTAGTTTATATTGCATGTTACCTTTACTTTATGG
GTTCTGTTGTGGCAATTCAGTAAACATGTTAAAGAACATGTGAATGGAATAATGTGTTTTCCTAATATCAAAACTATAAT
TGTTCATCCACCCATTCCCTTTAATAGTACATGTCATTTTTTCAAAGAAATCCAATAACTTGGTCAAACATAATTTCCCT
TTCTCAAAACCAT
>M00285:128:000000000-BF978:1:2105:16421:21221_1:N:0:46
AGACCTCAGAGGACAACCCCTTATCACCACAGGATCTAGTTAATCTTTGCTACATCCCCTCAAAGTGCCTGATTCCTACC
CTTCAATCTGATTAACATTTGGTAACCCCTTCAGAAGTTATACTGACTGGGGTATTGGCCTGGATAGAGTGGGCATGGAG
AAGATGTTTCCATTAGTACAATCTGAGGGACATCCCTTTAGAACTGAGATGAGTAGGAATTTCTTCAGCCAGATGGTGG
>M00285:128:000000000-BF978:1:2105:5907:21223_1:N:0:46
CACCTCCTTCCCTTTATTCCATGCTTTACTGTCCTCTCCTACCAGATTCCTTCTTCTTCAGACCTTTGCGTCTTCCACCA
ATCACCTCTTAGCTTCTTACATCACTCCCTTTCATCCCCCCTGCTCCACCCACCTACCTTCCCTCTCACCTGGACTCACC
TATCACCTGCCGGCTTGTGCTCCTCCTCCTCCTCCTCCGCCGACCTTCTTATTCTGTCTTCTGCCTCTTCCCTTCCAGTC
CTGATAAAGGGTCTTGACCCGAAATGTCAACTGTTTATTTCCCTTCATTGATGCTGCCC
>M00285:128:000000000-BF978:1:2105:22045:21224_1:N:0:46
CACGCCCTCTATAGCCAGGATATCCTTCCTTAACCCCGGAGACCAAAACTGTACACAATACTCCAGGTGTGGTCTCACCA
GGGCCCTGTACAAATGCAAAAGAATCTCTTTGCTCAATTCCCCTCGTAATACAGGCCAACATTCCATTAGCCTTCATCAC
CACTTGCTGCACTTGCTCATTCACTTTCAGCGACTGATGAACAAGGACTCCTAGATCCCTTTGTACCTCCCCTTTACCTA
ACTCCACACCATTCAGATAATAATCCCCCTTCCTGTTCCTGCTCCCAAAGTGGATAACCC
>M00285:128:000000000-BF978:1:2105:17520:21224_1:N:0:46
TATTTCTCTCCAAAGCTGGTTCAATTCCAAACTGTTTCTGATTGCAGCATCTATATCTACTCCATTTTGGATTCTTCTTT
TGTCATTCACTGTATTCAGAGAAAATGTTTCCACTCAGCACATTACCTTTTCTTTCCTAGCCCTGATCAAACTGAATGCA
TGGTTAAGTTGACATTACTACCTTCACAGCTGACTTTAAACTAGGTCCTTTCCCAGCATGGTTGAGTCAAGTATATATGT
TTCACTTGAACCATAATAAGTGCAATCACAATTAGGAAGTG
>M00285:128:000000000-BF978:1:2105:25504:21226_1:N:0:46
GGTGATTGCCCAATAATATAATCTAAAATTAGGCAAGGCCATACCACCATCCTTTTTCAATTTTTGTAAATATTTCTTAT
TTAGTCTTGGATTCTTGTTCTGCCAAATATATGAAAGAATTTTAGAATGAACCTTGTCGAAAAAAAGACTTTGGGATAAA
AATTGGAATCGCTTGAAATAAATATAAAAATTTTGGTAAGATATTCATCTTAATTGCATTAATTCGGCTGGATTGTTTTA
GTGCCAGGTTTCTCATGTAGTGTTGCTACTGCAGTGTTTGCAGTGCATTGTGGTTTTAA
>M00285:128:000000000-BF978:1:2105:20664:21227_1:N:0:46
GTTGCAAGGAATATGTGGGTGAAATAGAATTGCTCTGAAAGCTGGCATGTCTCAGTGAGCCAATTGCCTTCCTTCAGTGT
TCAAGTCAAGTCGAGTTTACTGCCATGTGCACAAATACAGTGAGGTACTGCACAATGCAGCAGCACTACAAGCACGTAAA
TTCAGACAACACGCAGAACATAAATTATGCAAGATGGGGGA
>M00285:128:000000000-BF978:1:2105:25024:21230_1:N:0:46
TTACCGCTTAGTAAGAACCAGTTAACAACCTCGTTATTCCTTTAGCAGCATTGGATATCAGGATTCCTTATGAGTCCCTG
ATCTATGATATTGTTGGGATTGTGGGGCAATTTCCGATTGTAAATGACAGTTTAGCATTCTAATCAATCATAGATTCATT
GATGGCATTTCTGAAAGAAAAGGACATTTAAATTACTCCCATCTTCCAATGGAGCCTCACTGGGCTGCTACTGCTGGGGC
AGATATTGTAATGATGTCCCTCTTCCTTCTTGGATAGCACTGGAAGCCACCTGGCTGCCT
>M00285:128:000000000-BF978:1:2105:9897:21232_1:N:0:46
TCCAGCAGTTGAAAGTGGCTCAAAAGCATTTAAAAGTGGATAATAAATGCTGCTCATCACCAATGCTGGATTCTATAAAT
CTTTTTAAACTAGTTTACTCCTGTCCATTTGCCTCTCCTGCCAACAGTGCAGGAGTTAATTATTTTGTTTTGGAGTTTTG
AGTCTTGGTGTTTCAGCTGCTTAAAGTAATGGGGGAAAGAGTTGGGACCTTTAGTGTCTGGTGGGGATGCAGCAGAAACT
GATTTGATCACTAGTGGGTTCAATCTCACTGCAGGATTCGAGCAGGTTGCCACTTCACCT
>M00285:128:000000000-BF978:1:2105:15606:21232_1:N:0:46
TTAGATAAAATGCATAAGAGGTGGTGAAGGGGCCATAAAGCAGTAGCAAGGCAAATCTTAGCAAATCTTGAACTTGTAAC
CTCTTAATTTGTCACTGGTTATCTCAAAACTAAAGAATATGTCATTTTTCAAATTGATTTAAAATGGGCATGTTTGGTTT
TGGTTGCTAAAGTGTTTTAGTTATTTATGCATTTTTGTGAGAGATCTTGGTGCTTCTTCCCCACAGGGATTGTACCCCTA
AAATGCAGTTGAGATTAGGATGTCCCTGGGAATGAATTGTATATGAAT
>M00285:128:000000000-BF978:1:2105:12284:21233_1:N:0:46
NNNNNNNNNNNNNNNNNNNNNNNNNNNNNNNNNNN
>M00285:128:000000000-BF978:1:2105:14360:21236_1:N:0:46
ATCTGAAATTGTTGAATTCATTAATGAATTACTGGGGTAGCAACATGCCTGAACAGAAGATGAGATGCTGTTCCTTAGGT
TTAGATTGGGCTTTGTTGTAACAATTTAGGAAGCCAATGACAAAAAAGATAGATTAGGAGTGGGGTGGAATATTAAAACA
ACAAGTAGGTGGAAGCTCAGGGTCACAACTGCAGACTGAATGGAGGTGTCCTTCAAAGCAGGCGCCCAACCTGTGTTTGG
CTTCTCCAATGTACAGGAAACCACACTGTAAGCAGTGAATGCAATACACTGGACCAGA
>M00285:128:000000000-BF978:1:2105:8637:21236_1:N:0:46
CCTCTGCGTGAAGAAGCTGCCCCCAGGTCCTCTCACCTTAAACCTATGCCCTTTAGTTCTTGATTCCCCAACACTGGGAA
AAAGACTGCACTCATTCACCCTATCTATGCCCCTCATGATTTTACACAGTACAGGCCGTTCGGCCCACAATGTTGTGCCG
ACATTTTATCCTGCTCCAGTATCTATCTAACCCTTCAAGTCAAGACTTGGAAATCTATTACCAGTCCTTCATCAAAGCTG
AACTCCCCCCTCAACAGCACCGCAGAAGAACCTTCACAACCACCTCCTCACGGGTGGGA
>M00285:128:000000000-BF978:1:2105:11524:21238_1:N:0:46
TGTCCACATCTCTACAGTACACATCCCCTTAAAAAGGACTTCCCAATTTACACTCCCAAGCTCTTTCCTTATAGCCTCAT
TGTCTGCCCTACCCCAATTGAATATCTTCCTACGCTCCCTGCACCTATGTCTGTCCATGACAATTCTAAAGCTTATCGAT
GAATGATCACTGTCTCCCAGAGGCTCACCCACTAGTAGATCTCTCACCTGTCCCGGTTCATTTCC
>M00285:128:000000000-BF978:1:2105:20081:21239_1:N:0:46
GCAGGGAGTTGTGGACACAGCCCAGTGCATCACAGAAACCATCCTCTCTTCCTTGGACTTTGTCTTTACCTCTCGCTGCC
TTGGTGAAGCAGCTAGCATAATCAAAGGCCTCACCCACCCTGGACATTTGGATATTGTGGCGGCATGATCGAGTAGCTGT
TAGCGCGACGCTGTTACAGCGCCAGCGATCGGGGTTCGATTCCCGTCACTGACTGTATGTTCTCCCGTGTCTGCGTGGGT
TTCCTCCAGGTGCTCCGGTTTCCTCCCACGTTCTAACGACGTACGGGTAGGTTAATTTGG
>M00285:128:000000000-BF978:1:2105:22323:21240_1:N:0:46
NNNNNNNNNNNNNNNNNNNNNNNNNNNNNNNNNNN
>M00285:128:000000000-BF978:1:2105:13821:21241_1:N:0:46
TTATCCGAATGAAGAGAAGATTTGAATGAGAGATGGGAAGGACTGATAACCCACTCTTGCGCCTATTTTCAATGTAATTA
GGAAAGCAAATGAAATCTTAGCTTTCATCACAAATGAGATGGAGTATAAATATAGGGAA
>M00285:128:000000000-BF978:1:2105:11141:21241_1:N:0:46
GCGGTTGGCTCTCAGATAGAGAAAGCTTGCAGACAGGGCGAGAGGGAGGATAAGCAGGTGATAGAGAAGGGACGCGTTCA
GACCTACGGTTTGAGATGTACCTATTTTAACGCAAGGAGTACAGTGAACAAGGCGGATCAATACTTGGAGCTACGATGTG
GTGGCCATTACAGAGGCTTGGACGGCTCAGGGACAGGAATGGTTACTCCAAGTGCCAGGTTTAAGATCTTTTAGAAACGT
CATGGAGGGAGGCAAACGAGGTTGGGGAGTAGCACTGTTGATCAGAGCTTGTGTCGCGGC
>M00285:128:000000000-BF978:1:2105:16467:21244_1:N:0:46
TTATTCTTAAATCATGCCCTCTGGTCCTGGACTTCCCCAACATCTGGAACATATTTCCTGTCTCTATCTTGTCCAATCCC
TTAACAATCTTGTATGTTTCAATCAGATCCCCTCTCAATCTTCTCAATTCCAGCGTGTACAATCCCAGTCTATCCAACCT
CTCTGCATAAGACAGTCTCTACATCCACGGAATTAACCTCATAAACCTACACTGCACGCCCTCTATAGCCAGGATATCCT
TCCTTAACCCCAGAGACCAAAACTGTACACAATACTCCAGGAGCTGTCTCACCAGGGCCC
>M00285:128:000000000-BF978:1:2105:15253:21244_1:N:0:46
GATCTACACTCTTTCCCTACACGACGCTCTTCCGCCCTCGATCGCTCGAATACCCTCTTCCGCTCGAATCAACACACGTT
CCCTACACAGCGCTCTTCCGCTCTCAAAAAAAACCGCGCCCTATTACCTAAGGGTTTTCGCTAAATTCAAAGATTTTCTT
ACACAAGCGTTAATACTATTACGATTCTATTCGTTTTTTTGGTTTGTTTCTTCCAGTGAACTTCAAGTAGTGCACCCTGC
ATTCTTTCACTACCGGCTCACAAGAAGGAGGGATAGTAGTAGCTGGGGGATCGACTGAGG
>M00285:128:000000000-BF978:1:2105:8346:21244_1:N:0:46
GATCTACACTCTTTCCCTACACGACGCTCTTCCGATCTGGACTACACGCTTTCCCTCCTCGGCGCGAATCCGATCAAATA
AACACTCTTGCCCTCCTCGGCGAGATTACGACAAATTAACGAATGAAATAGTTTTATTCTTGAGTCATTATAAAACCCAA
ATCAGTACACTGATGTCGAAATGAATAAAAAGAATGCGAATGATCGAGTGACATCAGAAACTACGAAACTACGTTGAAGA
ATAAGTGAAATCTAATGTACAATCTGAAAATTGGCAAAAACTACTGTCGAAAAATCCG
>M00285:128:000000000-BF978:1:2105:13463:21245_1:N:0:46
CCCGGGGGCAGCACACACTTGGCCTGAGGTTCCACCTGTACAGGAGTGATCTGACTGCGAGGGCCCCTCTTACCACCAGC
CAAGCAAGGCCTTGGTGCTTGTTGGTGAGTTCTGGCGATGAGGCGTTCTGCCAGATGGTCTGGACAGTCTGCTCAGGGAA
CCACCCCACAGTATCCATCGAGTCCTTCTCCTGCAGTGTCTGAAGGATGTTCCGTGCTGACCACTTCCTGATGGACTTGG
GAGACCTGATAGAAGTTTATAAGGTTATGAGGCAAAGATAGAATAGACAACCAGTATCTT
>M00285:128:000000000-BF978:1:2105:23879:21246_1:N:0:46
GAGGTTGGACAAACTTATTTTTCTTTCTCCATAGTGTTGGAGGCTGAGAGGAAACCTGATAGAATTTTATAAAATTACAA
GAAGCAGAGATAGGGTAAAAAGTCAAATTCCTTTTTTCCCAGGGTAGAAATATCAAGTACTAGAGGACATGCATTTAAGC
TGAGAGGGGGAATGTTTAAAGGAGATGTGCGGGGCAGGATTTTCTACAGAGAGTGGTGGGTATCTGGAACAGGCTGCCAT
GGGTGGTGATGGAACCAGATATGACAATGGCATTTAAAAAGCTGTTAGATAGACACGTG
>M00285:128:000000000-BF978:1:2105:12638:21247_1:N:0:46
TTTGTTTCAATAACTTGCTGTGCTCTTATATCCAACTGAGCAAATGAAAGAGAGAAATATACTGAGGCAATTACTTTGGA
ATTACTGGTGTGGAATGTTTGGTGCTATGTCTTTTTTGAAAATCCAGTAAAATGGAACAAAAGT
>M00285:128:000000000-BF978:1:2105:18275:21247_1:N:0:46
CAATGCTTATGTTTGTGTACTTGGAGGTCAAATGCCAATCCATCATCAAATCTTTCACTGTAGCGTACGAGAGGATGTGC
CTTGCACTCAGCTCCCACATTCCTCTCCCAACCTTTGCCCGCTGTACAATACTTCTCTCCAGCAATAAAGGTTTACAGCA
AGACTCTGGAAAACGTGGACTATTTGTCATATCTCTGGAGCCATCTCTCAGCGAAGGTATGCACTGCTGATGAAATTAAC
CATTGCTTTCAAAGTGCCAGCATAACCTTTGCTCAATTTGAGGTTAAGGGTATT
>M00285:128:000000000-BF978:1:2105:12273:21248_1:N:0:46
AATATAAATACATAGGATCGTAAAGAAGGTGTATGGTATGCTTGCCTTCATCTGTTTGGGCACTGAATATAAACATCAGA
AGGTCTTATTGCAGCTATATAAAACTTTGGTTAGGCCACATTTGCCATTCTAGTTGCCACAATACAGGAAGGATGAGGA
>M00285:128:000000000-BF978:1:2105:10159:21249_1:N:0:46
AAGCCGTGAGGCATCCGGATAGGACAGCTCCTATCCTGCTGTTACAAGACTATTGAATTGTTCCCCAATACAATAAGGTG
GACACTTGACCTCACGATCTCCTTGTTATGACCTTGCACCTTATTGTCTACCTGCACTGTGCACTTTCTCTTGAATTGTA
ACACTTAATTCTGCACTCTGGTATTGT
>M00285:128:000000000-BF978:1:2105:12474:21251_1:N:0:46
CTTCTCAATAACTTTAGATATTTATCTAAATTTATCTTTAGTTATAAATTTATGAAAATTAATATTCTACAACTTGTGGT
TTTCATCACTTCAATTTCATCAAACTGTATATAAACCAATGCAAAGAGAAATATATAAAGTACATGCAACAATGCTGTAT
ATTTCATTCTAATATGCTCCAATTAATACAGGCAAACACTGATACAGTGACTTAATTCAATTCAACCATGATCTGATTAG
TTTTTGCACAGAAAATAACAGGAAGTCAAAGAATTTCTGCTTTAACTTAATGACTCTG
>M00285:128:000000000-BF978:1:2105:12260:21262_1:N:0:46
CAAACTTACTAACCCACCCGTTTACTTCCTCATCCAAGTCACTTATAAAAATCACATAGAGCATGGGTCCCAGAACAGAT
CCCTGCAGAACATCAGGGATATATTCGACTTGGAGGTCACTGACCTCCAGGCAGAATACATTCTAACTACTACCACCCTC
TGCCTTCTGTGGGCAAGCTAATTCCGAATCCACATAGCTAAGTTTCCATGGATCCCATGCCTCATGACTTTCTGGATGAG
CCTACCATGAGGAGTCTTGTAAAACCCCTTACTAAAAGCTATATACAACACATCCACTGC
>M00285:128:000000000-BF978:1:2105:25582:21263_1:N:0:46
TCCTCTGGTATCACTTCTGTGTCCAGGAGGAAGCAAAGATCATCATCAACATCCCAGCAATCTCTTCCCTCGTTTCCTGT
AGTAACCTGGGGTATATACCATCTGGCCCCTTGGAGTGATCTATCCTAATGTTTTTCAGAAGCTCCAACACTACCTCTTT
TTTAACCTCATTATGCTCCAGCACATTAGTCTGTTTGATGCTGACCTCACGTTCATCAAATCCCTCTCTTTAGTGAATAC
TGAAGCAAAGTATTCATTAAGAACCACCCTACCTCCTCTGCCTCCAGGCATAAGTTTCCC
>M00285:128:000000000-BF978:1:2105:10015:21267_1:N:0:46
TGTCTCTTTTGAGAGCCTAATACAGTTCCAGGGTTGTTTGTGATTGACTCAGCAGCATGTCTGTTCAGTGTTCTGCTGTC
AACAACAGGTGATCTCCTGCGCTGGGTGTCAGAC
>M00285:128:000000000-BF978:1:2105:21004:21268_1:N:0:46
CAGAAACAGTTGTTTGTCATTTGCCTTTTCCAGCCTGCCCTGCCATTCATCAACATCATGCCTCCTCTTCTGCAGTCATA
GTTTCCTGCACTATCCCCATATCCCTTGATTCCACAGTATACGGAAATCTGTCTTCACCTCCTTTCAATAAACACATAGA
CGGAGCCTCCACAGCCTTTCAGCTGAGAGACTTCTCAACATCCTGCATCAAGTTATTTCTCCTCATCTCATTCTTAAAAG
GCCTCACT
>M00285:128:000000000-BF978:1:2105:11547:21269_1:N:0:46
TGAATACTGAAGAAAAGTATTTATTGAGGACTTCGTCACTTCCACAGCTTCCAGTAACATCTTCCCACCTTCATTTCTTG
TCGGTCCTACTTTACACGCATCATCCTTCTGCTCTTGGCACAAGTGAAAAATGCCTTGGGGTTTTCCTTAACCCTACTCA
CCAAGGTGTTTTCATGTCCCCCTTGCTCTCTTCAGCCCCTTCTTATGTTCCTTCCTTGCTACCCTATATTCTTCAAGAGA
ACTATATGAT
>M00285:128:000000000-BF978:1:2105:21286:21271_1:N:0:46
CTTTGCCTTCTGAGGAAGTAGAGACATTGGTGTGCCTTCTTGGCCACAATGTTCACGTGGCTGGACCAGGACAAATTGTT
GGTGATATTTCCACCTAGGAACCTGAAGCTCTCAACCACCTCCATCTCAGCACCACTGACACACATACTCCACACACGGG
AAGTCCTTTGTTTTGCTAATATTGAAGGCATGGTTCTCCACTTGACAGCATGCTACAAGGTTTGGTATCTCCTTCTTGTA
CTCCGTCTCGTCGTTGTTTGAGATAGGGTGCACTATGGTGGTGCCATCTGCACACTTGT
>M00285:128:000000000-BF978:1:2105:6897:21275_1:N:0:46
CCTTGTATTCATATTCACTGGTCCTCATACTGGCTGGGTAGCGTTTCCCTTCTTTTGGATTCTGGGTCTTGTTTATGATG
GAATAGATGGACGGTGTACAAGTGAGGGACCGCTACTCCGGCAGGGTTCGGGCATTGGTGATGTCGAACAGATTGTCTCC
ACCGTCCGAAGTCATCCTGTCA
>M00285:128:000000000-BF978:1:2105:11167:21276_1:N:0:46
CCCCACACTTGCATTCCATTTTAATTGCACGTTGTCCTCTTGACTTCCTGCTTATTAACCTCCATGTCATACATGAGCTT
GCTTTTTAGCCTCAAATGTACCTTGACACACGAGAGCCTCTAGATATGGTAATCCCTTCCACTGAGAAGTTAACATAAAC
CTTGTTTATTTGCTTTCCATTGTTCTGACACTTAATTTATACAACCTAATGATTCCCAATCACCTTTTGCCAAATTACTC
GTCTGATAAAACTGGCTTGCTTTGTTATTCTCCATAAATGTTTGTTCTGG
>M00285:128:000000000-BF978:1:2105:17892:21278_1:N:0:46
ACCAAAGCCAAATGCACTTGCAATGAATCTTCCCTCATCCTATATTCAAATCGTCTTATTAAGAAGGCTAACGTACTGTG
GTAAGATTAAAAACTATCAATGATTTCCCTGTTGTAACAGCTACCAATGGCTGGTTGCAACTAAAAGTGGAGGTAAAAGA
AGCATCTTTCCCTATTAGGACTATTTGTTTTTCCCAGCAGTTACCGAAACCGTGTGAAACAGCAATACATGAATGTGTAA
GGTAGCCCCAAGCATTAATTGGGTGCAGTTAAATAGTAGCATTGAACATAAAAATAT
>M00285:128:000000000-BF978:1:2105:20727:21280_1:N:0:46
GATCTACACTCTTTCCCTACACGACGCTCTTCCGATCTGGTCTACACTCTTTCCCTCCTCGACGCCCTTCCCATCTCATC
TACACCTTTCCCCTCCTCAACCCCCTCCCCAACGAAAACACCTCCACCCCCGCATCGCACTCCGTTTCACCAAAGGCATC
AACCTAGTCTCATATGGCCACACCTGAGTCCCGCAGGTCCCACCCCTTTCTATTATATCCGTACTACTCTTATGTTTTAT
ACTTCAGACATGGACGACAGACGTGTCACTACTACATGTTATGCCACTTTGCGTAGACTT
>M00285:128:000000000-BF978:1:2105:12994:21283_1:N:0:46
GTCATTGCTGCTTGTTTCTATTTGCAGCCTAGTTTCTCCTATTTAACTCTGAAGAAAAATTATATCTATAATTAGTCCAC
TCTGATCAATGCTTAAGTTGCAACCTTTCCTTTTTAACTTTGATCAAAGTGGCCAGCACCAATTTAAAGGCCTGAATCAA
CTCAGCAGAACTGATTACATGAAGACCAA
>M00285:128:000000000-BF978:1:2105:6189:21285_1:N:0:46
AAATAAATCCTTATGTTTATTAGTAATTTTAACACCTAAATACATAAAATAATCAGTTACCAATCTAAAGGGTAACTGGC
TATAAAGTGAGATTTTCATATTCAGTGGCAAATGTTCACTCTTATTAAGATTTAGTCTATAACCAGAAAAAAACACTGAA
TTGACCTAATAATAATAGTACTGCAGGTATCGATTCGTCTGGATTAGAAATATAAAGTAATAAGTCATCTGCGTAAAGAG
ATAACTTATGAATCTTCTGTCCACGAATAATTCTGCGTATTTTTAAAGAGTCTCGGATTG
>M00285:128:000000000-BF978:1:2105:21249:21286_1:N:0:46
GACCCTCATTGCATATCCTTGATATACAATATGATGCCATCACCAAGTCCCACACCATCAACATCCTGGTGGTTACCAAT
GACAATAAATGCCACTGAAACAACTACATAAGTACTGTGACTAGAGGGAGGCATCAGAGGCTGGGTATCCTAGAGTAAGT
GATTAACCCCCTGACTCCCCTAAGGCTTTCTACCATCTCCAATTCACAGAGCTTGATAGAATATGTTCTACTTGTCATGA
TTAATGCAGGTCCAACAACACTCAAGAATTGTGACATTGTCTAGGACAAAG
>M00285:128:000000000-BF978:1:2105:7787:21288_1:N:0:46
ATCACCCCTAATAACATCTAAAAGGAAAAAAATTTGTGAATGAGATTAACCCAGAGGACTCGTGCACCATCTACCTGCTC
CTCGTAGTCTGCCTGATGGTCACCCATCCCGTCTCTGGCTGCTAACGTTTAAGCTGTAGTGTCACCATCTCTCTATACTG
GATATCCATGAAGTTCTCAGCTTTATGGTGACTCCAACCTGCAGAGCTCCAGCTGGGGAAACTTTCTTTAGTGGAGGAAG
TGAGTGTTTAAGGTGATGGATGGTGCCAATCAAGCTATCCGTGGA
>M00285:128:000000000-BF978:1:2105:15553:21289_1:N:0:46
TAAAAGTTAATAGTTTACTGTATTTGCTGATGATTGTAAAATGTTTAATTCCATTTGCTACTCTTCAGTGAATGAAACAG
CCATCTGCCTACAGCAATATCATAAAAACATAAGATAATACCTAGGCGATGTGGACGCATAAGTGCCAGGTAATGATCAT
GAGA
>M00285:128:000000000-BF978:1:2105:15033:21291_1:N:0:46
GGGGGACCTGATAGAGATATATAAGATAATGAGAGGTATTGATTGTGTAGATAGTCAGAGGCTTTTCCCCAGTGCTGAAA
TGGTGGCCACAAGAGGATATAAGTTTATGGTGCTGGGGAGTAGATATTGAGGAGATGTCATGGGTAAGTTTTTTACTCAG
AGAGTGGTGAGTGCGTGGAATGGGCTGCCGGAAAGGGTTGTGGCGGCGGATACGATAGGGTCTTTCAAGAGGCTGTTGGA
TAGGTACATGGAGCAAAATAAGATAGAGGGCTATGGGTAAGCCTAGTAGTTTCTAGTGT
>M00285:128:000000000-BF978:1:2105:13516:21291_1:N:0:46
TAATGAAACATTGCATATATTAAGTATACTTTATAACTCAAAATCTAAAACAATGTTTCCTATCCATACCCTAACAATGT
TCTTGAAAATTCTCTTTAAGAGAATTTAAAGAGAATTAATGCCTCTAAGCTCATTTTG
>M00285:128:000000000-BF978:1:2105:23260:21297_1:N:0:46
AGACTAGTTTTTTAAATGGAGAGAGAATTCAGGAGTCGGAGAGGCAAAGGGACTTAGGAATCTGAGTGCAGGTGGTTAAC
TCGCAGGTTGAGTCAGTGGTAAAGAAGGCTAATGCTGTGTTAACATTCATTTCAAGAGGACTAGAATATAAAAGCAAGAA
TGTACTGATGATGCTTTATAAGGCATTGGTCAGACCGCATTTGGGATATTGTGAGCAACTTT
>M00285:128:000000000-BF978:1:2105:10871:21297_1:N:0:46
CTGGTGCTCCACAAGGCTGCGTCCTCAACCTTCTACTCTACTCCCTATATACTCACAACTATGTGACCAGATTCTGCTCT
AACTCCATCTACAAGTTTGTAGATGACACCACTGTAATGGGCCGAATCAAAAATAATGATGAGTTGGTGTACAGGAAGGA
GGTAGGGAGCTTG
>M00285:128:000000000-BF978:1:2105:18208:21298_1:N:0:46
TCCTGACTTTCCTCATGGGTTCCCATTCACCTGCCAAACTAGTTTAACGTCTCCCAAAAGCAACTCCCATTTCCTGCCCC
CCTTCCCAATTTGTGGTCCTATTAAGGTGTAACCTGTCTGAGTTGTGCAGGTCCCAACTGCCCTAGAAATGACCACAAAG
CCCACACTTCAGCAGTGCTTCTCTAACCATTCATTT
>M00285:128:000000000-BF978:1:2105:26136:21299_1:N:0:46
CATTTTCCACATTATCTTCCATCTGTCATTTCTATGTCCATTCACTTAGCCTGACTATATCCCCCAAAGTCCGTCTGCAT
TCTCCTTATAACTGCCACCCACATTGGCATCAACAGCAAACTCGGATATATTATACTCAGTCCCTTTAGCTATATCACTG
ATATATGAGCAGCTGGGGCCCCAGTTTCGATCCCTGTGGTATCCACTCTGATTACAGCCTCCTCCAACCCAAAAAATTCT
CCATTTTCTATTCATTCACAATTCTCAATCTGTACCAGTATCAGAGTTACACATTGAGTG
>M00285:128:000000000-BF978:1:2105:11359:21299_1:N:0:46
AATCTTGTATCAGGTCACTTCTCATCCTCCCCTGCGTCAATGAAAACTTTACACAGCCTATCCAATCTCTCCTCATGACT
GAAACTTCAACCCAGGAACATGCTAGTGAATCTCTTCTGCATTCCCTAGATGCTATGGTGTGATGACAGCAACTGCACAC
AGTACTCCAAAATTTTGAAAAGCTGTACCAC
>M00285:128:000000000-BF978:1:2105:20056:21299_1:N:0:46
TGGTCTAATACTATCTTTACCTTCTCTTGATACCCACATTTAGACTATTTCTCCTGTTGGGTTTTTGTCCCTTAACGAGA
AATGGATTGTAAATTATACATTTTTTCTTTTAAGTTTTAGCATGCTTGTTTGCTGTCACACTTTTTAACATGGTTCCTAA
ATCTACCACAGTCAACCCTT
>M00285:128:000000000-BF978:1:2105:26903:21303_1:N:0:46
ACTGGATTAATTTAAACAATTTTTTTTCTTAATTTAAAAAAAAATTAATTTAAAAAATATTCTTTACAGCGCGGTCACAG
GCCCTTCTGGCCCAATGAGTCCGTGCCGCCCATTTTAAACCCACAGTAACCTACCCATCAGTCTTTGGAATGTGGGAGGA
AACCGGAGCACCCGGAGGAAACCCTTGCACGTACAAACTCCTTACAGACAGCGACGTGAATCAAACCCCAATCGCTGGCG
CTGTAACAGCGTCGCGCTAACCGCTACACCACTGTGCTGCCAAAAAAAAGAGAAAAGGT
>M00285:128:000000000-BF978:1:2105:14866:21304_1:N:0:46
TTTATTTAAGTGTACCCTTTACCACTGAAAAGTTAATCGCTGATGTAGCAACAGATTGCCTGTTTGGCTAAAACAGCGTT
TTATAAGTTACATCCATTGATTTTCCACTTTGTACACAAAACCCTTCGAGCATCTACAGGAAAACAATTGTAGTGTATGT
ATTTCTTGGTGCTGAGTCGTTTGGTA
>M00285:128:000000000-BF978:1:2105:9812:21304_1:N:0:46
CAAGGTTTTTACTAACTTCAATTCTAACCAAGAACTCATTGCTTTTATCATATAAACATGTCATGATGTCAGTACCCCAT
TAGCCACAAGATTCATTCACATGTAATATATAAATGTACAATGCTGCTTCCCCTCTTTGAAGAGACGTGTGAACGCATCT
CATGATTATGCTCAATCATTACACATTCGGTCTATTGACTGGCTTCTCCCGTCAGTTTGATCTCCTCACTTGTATACGCG
CCTCTGATGTACTGACACAAGGAGCTGAGGAACTTGCAGCCTCTTGATGTGATGCACTGG
>M00285:128:000000000-BF978:1:2105:16591:21304_1:N:0:46
AATTCAAAAGCAGCCTTGTAACTCAATCGGACAAATGTTACCAGCAGTGCTTGCAGAGGCCCTTGTAGTACTTGACATCA
TCTTTGGACAGATTATAGGGTCCTCTGAAGCAGTTCATTGGAAGCAGTTTCACTGTACAGGGCAGAAGCAGCCCTGGAAG
AAAATTAGCGCATTTATCTGTCAGCACCAAGCTAGATTTTCAACTTAGTTAGTTACAAAGCTCGTTTTTTCTCTTTCTGC
GGGGTAGTGAAACTGATACACC
>M00285:128:000000000-BF978:1:2105:5751:21307_1:N:0:46
GGCCATTATTGAGATTGACTAACATTTTCACTTCCCCACTATTCTGTCAATGGATTGGCTGAGGTGGGGAACATATGGCA
TATGATTACAAACATAAAGCTTGCCATCTCATTGTACAATGTGCTAATAAACCAACATGCTAGGTTCCTCTTAAATAAGA
CTCATTACTGCCTGATGACAGGAAACATGACCTTAGTGCTTGGCAGTGACCTCAGAGTGTCATTTCATGTGCTGGTGACA
CACTACATCTATAAACAACTTCAGTGAAGTCCCTACTTGTTCTCTGCAGGCTTCGGTGTT
>M00285:128:000000000-BF978:1:2105:19666:21308_1:N:0:46
GGGTGGGATTTGAATTTATCTCCCTGGATTGTTCACCCAGACCTCTGGAATGACTACTCCAACGTTAACCACCGCGGCAC
CACCCTCCATTTCCCGCCTTCCAATCAACGCTCTAAATTGGAATCACCCCCTCCCATTGGGCACCCAACAGAAATCGA
>M00285:128:000000000-BF978:1:2105:26777:21316_1:N:0:46
CATCACACATGGGTTAAGTCACTGATATAGCAAGTGAGTCAGCAAATAAAATTCAACTGGTGAATATATTTAAATGCCAA
ATGTGTTTGGCAAATGAGTTTGTATTTCCATTTAATCACAAAGCCCTAAAAACATGTGCTACACAATTATTTTTTCCAGG
CCACTATGTTTGTTTTTTTCCATCCCACATTTAGAAAGTCGAAGACTAAAATGTCAGCGGAACTAACCAACTTCGCTGAT
GCTTCCTGCATGTTATGAAAGGCAAAAATGTATTGTCAATACCTTGGTTTTCTCTGAAGG
>M00285:128:000000000-BF978:1:2105:9205:21318_1:N:0:46
TCCTGTAAAATTGAACATTAGTGACTCCACCCACGGCACCAATACCTTGTGTGTGAGCGGTACGTTGCTGCATAGTGACA
ATCGATTGTGATCGCTCTTCCCACAACTCCTGTTACATTTTTCTCTGCCGACAGCGCACCTGAAACTGAGGAGGAAATCT
TTATCATTTGAGGGGAAAGGAAACTGTTTAATATAA
>M00285:128:000000000-BF978:1:2105:22038:21318_1:N:0:46
CCACCCTGAATCCAATGTGTTCCAGCATGTGGGATCTTGTCAAAGGCCTTGCTAAAGTCTGTGTAGACAATGTCTACCAT
CCTACCCTCATCAATTCTATTGGTCACCTTTGAAAAAAATCAAATATCGTTTCTCATGCACAATGCTATAGAACTATCCC
TAATCAGTCCTTGCCTTTCCAAACGCAAATAAATCTTGTCTCGCAGAATCCCTTCCAGCAACTTTCCCACCACTAATGTA
AGGCTCACTGGCCTGTAGTTCCGTGGCTTATCCCCACTGCCCTACTTAAATAAAGGCAC
>M00285:128:000000000-BF978:1:2105:13272:21325_1:N:0:46
GGAGGCCCGAGCCAGCAGCAGTTCAAACCCCAACCCGCTCCTTACTGTCGCACCAGACACTCCCCATCAATGCAGAGCCC
CAGGATCTCTGATGCTCATATCCTTCCTCCCACCACCGTACACCCTTCCCTATACCCTCTCTCCCACCCCTGTGTAACCC
TCCCAGTACCTTCTCCCATTACCCCCCTCCCCCCATACCCTCCTCCCCACCCCTGCTTTCCTCTCTACCCACCCACACTC
CCCTACACCTCTCTCTAACTCACCCACCCACTCCCTCACCCTCTATCAACATTTCTGACC
>M00285:128:000000000-BF978:1:2105:13675:21326_1:N:0:46
AACTGATTCTGATTCTGATTCTGAGTGGGGAGACTTGGGTTGGAGTGTGTGGGACATCAAGGGGTGCAGGGAATGAGGGA
GAGAACCGTTACACTGGGATGGACACTGAAGGCAGAGGGAAGGTAGAGCTGGGTTAGAATACATGGGATGTTGACGTGTG
TGGAGAACAAGTGCAGACTGGGGTGTCGTGAAGTTTAGTGCCTGTAGATTAGAAATGGAGAAGTTTTGCACCAAACACTC
AGCAATGTTGTAGCACAAGATTCAGGTTCCAATCCCTGACCCCAGTGTGGAAGCCCACCC
>M00285:128:000000000-BF978:1:2105:15127:21328_1:N:0:46
CATGATTTGGCGAACAACTTTTAACGGACAAATCGTTGCCCAAAATTTCCACTTCTAACTGACGACGTTCATGTTTCAAG
AATCAAAAGCTTTTGTTACACTGCAAATATTGGATGCACCATCTGGAACTTGTGTACTCAGTGACTGAGTAAATTTTCCA
TATTCACACAGACCTACCACTTGGAAAC
>M00285:128:000000000-BF978:1:2105:16406:21330_1:N:0:46
TACACCTGTATAACATCACCCTTCAATCTCCTATGCTGCAAGGAATAAAACCCTAGCCTGCCTAATTTCTCCCTATAAAT
CAGGTCCTTGAGTCCTGGCAACATTTTCATAAATCTTCTTTGTACTCTTTCCTATAACAGGGTAATCAAAACTGTACACA
ATAATCCAGGTGCAACCTGACCAATGTAT
>M00285:128:000000000-BF978:1:2105:21829:21332_1:N:0:46
GAAAACTCCGTGTATGTTGACTGTCCATGCAAATACCTGTTTCCTCTACAGGTTAGCAGCAAAGTGAATTCCATCACTTT
GTTCCACAGTATCTGCCACTCTTAGCAGCATCCAAAATGTGGTTGTCCACGCAAACACCTGTGTCCTTCTACAGGTTACC
GACAAAGTGAACTCCACTGGACTACTCCAGAAATCCATCCACGGATTTTAGTGACAAACACAGTTGCTGTCATTCATCCA
TCGACAGAAACAAGACAGGCTGCCGTCCCACCTTCTTTTCTCTTTCCATCTGTCTGTCTC
>M00285:128:000000000-BF978:1:2105:6694:21332_1:N:0:46
AATCTTCAAGCAGGACTAGAGAACACAGGACTGCTCTGGAGTAGACCACTCTAGGCAGCTAGGAGCCAAAATATACCCGA
AGGTTGACCAATCCTCTGGCAACTAGTGTTAGAGAAACCCAGGTACTTATGCTAGGGCCCTGATGGGGCTCAGGTGTGTG
TCATTGTGCAATCATTGTTCTGGTTGTGCCGTGGAGCCTGAACGCAGTGGTGCTGCGCATGGAGCGCGCTAACGTGCGTC
CTTGCCTTTGCTCCCCATCTCCAGGCATTCCCGCAAGCGGTGGGAGCGCTTCATCCAC
>M00285:128:000000000-BF978:1:2105:7540:21333_1:N:0:46
TATATATTGTAATTTTTAATATTTTGTTAAAGACGGTCATAGTATACTCACTGTGCTCAGCAAGGCATCATATACGCTGT
TGATAAATTTAACATTAATACCTGGATCTTCAATTGTATTAAAAGGTGCACTGCCATCTCGCTAAGAATTCATGGAAGAT
AAAATATAAAAACTGAGTTTAGACAAAAATAAAGTAATCATTAATGCAAAATTAATGTCAATTTCCATTACATGGTAAAA
AGAAACCCAGACATTAGAAAGAAGCCAATGCATCTCCCATTTACTTTAATAAATATTGA
>M00285:128:000000000-BF978:1:2105:11099:21334_1:N:0:46
TTTCCACCGCTTTCTGTTTCCAGATGAAAAACACCATGGTGCTGGAGGAACTCTGCAGGCCAGACAGTATCCATGGAGAA
AAGCAGGTGGTCAACGTTTTGGGTCAGGACCCTTCTTCAGGACTGAAGATAGGAAAAGGGGAAGGCCAATATATAGGAGG
GAAAAGTAGAGCAGTGATAGGTGGACAAAAGAGGG
>M00285:128:000000000-BF978:1:2105:22305:21335_1:N:0:46
AACTAGCTATTTGGACTACTGGAAACAAAGGAATGCTAAACAATATTCTAAAATTGGAACAGATCCAAAGGGCGTTACCA
GCCCCTAATTAAAAAAATAGTTTAATAATTGTTTAAAAAAAAGCAAATAATCAATCATTTGTTAAAATACTTAATTATTA
CAAACAAAACATAACAAAAGAAAGGAAAGGTATGAATCTAAAACCTAATTAACCAATAAGAAAAGCACTTAGTATAACAT
TAAAGCAGTGAATTGCCAG
>M00285:128:000000000-BF978:1:2105:17752:21335_1:N:0:46
GTTTCTAAGTCAATGTCTTTGTCCGCACCACAAACATTCTTTCTGAACTCACCAAGGAGTGTTTGGTGTCTCTTGGCCCG
TACTCGGTGGAGTTCAGAAGGATGAGGGGGTATTTCATTGAAACCTATAGGATACTGAAAGGCCTGGATAGAGAGGATGT
GGAGAGAATGTTTCCATTAGTGGGAGAGTCTAGGATCCAAGGGCACAGCCTCAGAATAACGGGATACCTCTTTACAGCTG
AGATGAGGAGGAATTTCTTCAGCCAGAGGGTGGTGAATCTGTGCAATCCGTTGCCAC
>M00285:128:000000000-BF978:1:2105:13629:21336_1:N:0:46
ATGTCCCCCACCTCTGGGGAATCTGGGATATATTTTGTCATTAAAATTGCAACTATTAGCATGTTCAGTGTTGTAAGCAC
CACATGACATATTGCATCATTAGTTTAGAAGGCAACCCTTTCTCTAGTCTGGGAATTCTGCTGCAGGGAAGCAACTTAAC
CATTATTAAAATCAGAGAAGTAGGTGTGGAGTTTTGTCTCCTTTCTGCAAATGTAAAAGCAGAAGCCTCCATTAGGGCTC
ATCACTGACTTCAGCTGTAGCATCAATGCAGCTTGTCAATCTGGCAAACTCAATGCCAC
>M00285:128:000000000-BF978:1:2105:20132:21339_1:N:0:46
GGATGGTGTTGAGGAAATCCCATGAGCTTTTCACAGTTAGGGTGATTTAAGGAGGGAGTTGTTATAGAAAAGGAACCAGG
ATTTACCTTTGCCTACCCATCCACTTTGACCAGAACTGAGGGTCCATTCTTACTGCTAAT
>M00285:128:000000000-BF978:1:2105:17109:21340_1:N:0:46
AATAAATAGATCAACAGAATGAAGACCATCATCCTCCACCTCAAGGGATAGCCACGATGACAACGAGCACCCAATAGAGC
AGTCAGGTTCAACATCTCAATCAAAAGGCAGCAGTTCCAACAATGCAGCACTCCCCTGATACTGCACAAGTCTCCGGTGT
GCCGGTGGTGACTCTGCTGCATGAATGCTTCCACTAAGGCAAGGCTGACACCTACTGATGACTTAGCTTAAATTTGAGCA
AGATTAA
>M00285:128:000000000-BF978:1:2105:18185:21341_1:N:0:46
TGCACAATTAAATGCTTTATACACTGTGGTGTTTCTCAGGAAGGGTGCATTCAATGGCTCACACAGAAAAGCCTGGCACC
AGTTTGGCATAGGATTGGGCAGAGAGAACAGATGCCACTCTTTCCTGTATTAAATGAGGGGCAAATTTACCATCACATTC
ATAGAGTCAGTGATTAAGCAGCACGATAATGTAGCGATTAGCATAATGCTATTAC
>M00285:128:000000000-BF978:1:2105:9007:21342_1:N:0:46
GAAGAACATGCAAGCTCCACACAGTCAGCACCAGAGGTCAGACTTGATTCTGGGTCATTGGAGCTGTGAGTCAGCAGCCC
TAATAGCCATGCTGTAGTGCTGGCCTGTGTCTATTTGTTTGATTTAGTTAAAAATTTTGAAGAGATGGTGGAAAAGTGTA
CTGTTAAGAATATAGAGGTAATCCAACAAAATCACCTTTACCGCATTGTAAGTGGTTCTTGAGGACTCTAAATAGCAAAA
CATTGA
>M00285:128:000000000-BF978:1:2105:19155:21343_1:N:0:46
ATGAATGGTTTTTGCTTAAAAAACGCTGTTTTACCCTATTAAGAAATCTGGTGAAATATCAAGATTACCTTTTCAGGGGT
AAGAGGTACAGTTAAATAACTGTTACCAAACGACTCAGCAGCATGCAATACATACACTACAACTGTTTTCCTGTTGATAC
TCCATGAGTTTTGAGAAGAAACTTGCAAATGAATGGTTTTAGCCTATACAACGCTGTTTTAGCCTAATGAGAATTCTGGT
GATATATCA
>M00285:128:000000000-BF978:1:2105:5055:21344_1:N:0:46
TTATGCTTATTAATTAAATGCAATATCTTGTACAATTTTATTTTGAGGAAATGGTTCTTTTAACTGCTTGATTCCTTCTA
AAACTTATGAATTGTTGCGAAGCCCTTAGTCCTAATTAGTGAGGCAAAGTCATCCTTCATTTTGGTTTCTGCTTGGCAGA
TGTGCAGGC
>M00285:128:000000000-BF978:1:2105:4832:21344_1:N:0:46
GATCTACACTCTTTCCCTAACGACGCTCTTCCGATCT
>M00285:128:000000000-BF978:1:2105:16812:21345_1:N:0:46
GATCTACACTCTTTCCCTACACGACGCTCTTCCGATCGCGACTACACGCTTTCCCTACACGACTCGCATCCAAACAAGAC
CACAAGAATGCCGTTCACGGCAAGAGTGAAAAAAAGAAAACTCGCGCGTCTAGTAAGAAGCGGACAACAGATATGAAGAA
AAGGAGTTGACTGACGCAGAGCGCAGAGGCGCGAACAGGAAGGAGTAACAAGAGGTAAACTATGGAGCTTGAGAGGACTC
TACACGCATCCCACGCATCGAAGAGACATGAGCAACTGTCTGGTAGCACTGAGACAACA
>M00285:128:000000000-BF978:1:2105:17470:21345_1:N:0:46
GAAGAGGCTACTAGATTAAGAGGCATTTAGACAGGCACTTAAACAGGCAAGGCATAGAAGAAGCAACAAACAATCTGCTG
GAGGAACACAGCGGGTCGATCAGCATCTGCGGGCGTGAGGTGAAAACCCTGCACCAGGACTGTGCAGGTGCGACGTGACC
CGCTGAGGTCCTCCAGCTGATTGCTTGTTACTCCGTATTCCAGCATCTGCAGTCTCTTGTGTCTCCAAGGCACCGAGGGA
TATGATC
>M00285:128:000000000-BF978:1:2105:23305:21345_1:N:0:46
AACCTGCAATCTTCTGATGACATCTCATCCAACACCTAAGTCAGACGCCTTCTCCATTCGGCCACACGGTCCCTCCATGC
TCGAGAATTCTGAAGAAATAATTGAGACTGATGCTGGTGCCGGCGTTCTGTGAGAAAGTGAGAAGGAGGACGGGATTTTC
CAACACACGGACAATTAGCCGGTGTGAAGTACTTCGAGACGTCGAATGATTCCGCTGCGAAACTGAGGGAACTCGCAGAA
AAGGCGGAGTTTTCATTTCCGCTGGAAGTTCAGGGAGTTCGCTTTCCCCGCCTCACCCCT
>M00285:128:000000000-BF978:1:2105:21208:21346_1:N:0:46
TACAAAGACTGTGTGTCCAGGTACCACTATTTTTAAGATCCAAAAGAACCTTTGTCATAACAGAGTCTCAACCAGGAGAA
ATGTAACTGAGGATCTTGATGGGCCAAAAAATTAATAAATTGAAACTACAAACACTAGATGCACTTAATAGAACATAGAA
AACCAACAGCACAATTCAGGCCCTTAGGCCCACAAAGCTGTGCCGAACATGTCCCTACACTAAAAACTACTAGGCTTACC
CATAGACCTCTATCTTATTTTTCTCTGTGTACCTATCCAACAGTCTCTTGAAAGACCCT
>M00285:128:000000000-BF978:1:2105:19980:21346_1:N:0:46
AGACAACAACACTGTCAGTGGACCCTCGTCAGAAGGACCACAGCAGCTCAAGAAGGCAGCTCACCACCATTTTCTCTGGG
GTAATTAGGGGTGGGCAATAAATGCTGACCTTGCCAGAAATGCTCAGATCTCAAAAGTGAAAATGAAAAGTAAGAGTGAA
TAGATAGGACCAGTGAAGGTATATTTCAGTCATAAATTTACATTCAAACCAGATCTCTGTGATCCCAACCATAAAGATTT
AACTTTAAATATTAATATTATCTCTGTTTGCATTGAAATATGGGCATACATCACGGAACC
>M00285:128:000000000-BF978:1:2105:18837:21347_1:N:0:46
GCAGGGGAATATTAGAAAGGAGGATGTGCTGAAACCTTTGGAGAGTATTAAGTTAGATAAGTCGCCAGGGCCGGATGAGA
TGCATCCCAGGTTGCTGTGGGAGGCGAGGGAGGAGATTGCGGAGCCTCTGATGATGATCTTTGCATCGTCGATGGAGACA
GGAGAGGTTCTGGTAGATTGGAGGGTTGCAGATATTGTGCCGTTATTCAAGAAGGGGAATAGGGATAGCCCAGGGAATTA
TAGACCGGTGAGTCTCACCTCGGTGGGTGGTAAGCTGCTTGAGAGGATCCTGAGAGGC
>M00285:128:000000000-BF978:1:2105:19189:21349_1:N:0:46
TGGGGCATTGAATACATGCGTAGAGAGGTTACGGCCCAACTTGGTTAGCCCTCAGCAGGAGTTATAAATCGTGGGATTGA
GTTCAAGAGCAGAGAGGTGATGATGCTGCTTTACAAAACTCTAGTTAGGCCGCACTTAGAATACTGTGTTCAATTCTGGT
C
>M00285:128:000000000-BF978:1:2105:4434:21352_1:N:0:46
GGAACAGCACCCATTTTCTGTTTGGGCATGTTGCAGCCTTCTGGATTCGATATTGAGTTCTATAGCTTCTGGCAGCTTGA
TTTCTCACTTTTTTTTCCCCTTCCTTTTTTTCTTTCTGGGAGAGAGGTTGGGCACGTCCTCCTGCTCTGCATTTTGCAAC
TCCCACAT
>M00285:128:000000000-BF978:1:2105:18208:21352_1:N:0:46
ACCGGCTTTTACCGATGCACCATAGAAAACATCCTATCTGGTTGTATCACGGCTTGGCATGGCAACTGCTCTGTCCAAGA
CCGCAAGAAGCTGCAGAGTGTTGTGGACACAGCCCAGCGCATCACAGACACCAGCCACCCCTCCTTGGACTCTGTCTTTA
CCTCTTGTTGTCTTGGTGTAGCGGCCAGCATAATCAAAGACCCCACTCATCCGGTACATTCTCTCTTCTCTCCTCTTCCA
TCGGGTAGAAGATACAGGTTCCTAAGGGCACGCACCACCAGACTTAAAGACAGCTTCTTT
>M00285:128:000000000-BF978:1:2105:16538:21357_1:N:0:46
GACTATTTCATACAATTTTGTACTTACATTCTATCCTGTACTTTTCCATCTCTTGAACTTCTGCAATAGACTCACGAAGG
TCATCAGTGAATTTTTTACGATCCTGTGGATTTGGGGCATTGAAATTAATAAGGACTTTGATGTCAGCACCTGTATTAGC
TGAAGTAAGTCGGATTCCATTTGGGTAATCTAAAGGAATA
>M00285:128:000000000-BF978:1:2105:5180:21362_1:N:0:46
ACCATAATAAAAGTCCCAACTCTAAACTATTTTCTGCTGAGGCATAATGCCAATTTATGAGATGGTAAATGCAATTGTCA
TGCTGTTGGACTGTACTCTTCATCACTACTTTGCTG
>M00285:128:000000000-BF978:1:2105:10598:21363_1:N:0:46
GTTAAAATGCTCCTGAAATGTGTAGAAACAGAATTAAAGAGTGGACATCAGCAAATCCTGAAGATCATGGGACATATAGG
TTGGTTAAAGTGCACTGGATTCCTTTTTAATCTGTGATTATAGAACAGAAAACAGGAAG
>M00285:128:000000000-BF978:1:2105:9120:21363_1:N:0:46
ATAAACATATAGTGTGTCATGGAACTGGGATCAGAACTTTAATTAGCCAGCAGTGCTCTTAGAAGCTAGAAGACATAGGC
TGTTGTTAAATGTGTAAAAGTTAAACAATCTATATTACACAGATGCTATGAGTGCCTAATTAAGAAGAATAAACTCTAGC
TTATAGTAATCTAATGTGTGGAAAGTGGTTGTGATGTCTGTACAATTCCACCCCAAGACAGACTGGGAAGCTAATGATCT
TGTAAAGGGATTTGGAAAATTCAAATAAAATGTAAACCAACATTCAGTGCAGCATGATTG
>M00285:128:000000000-BF978:1:2105:16172:21368_1:N:0:46
ATGGACTTAGCAATTTTTTTGTTCTAATTGTGTTTTCTTGTAAAAATTATGTATAATTTATCCTTCTTGTGTTGCGTATC
TGATGCTGTGTGCCTGTGATGCTGCTGCAAGTAAGTTTTTCATTGCA
>M00285:128:000000000-BF978:1:2105:12639:21369_1:N:0:46
TCAAGTTCTGCCCTCCATACCTTGCAATGTTACTGAACACCTAATTAAACTGGTGTCAATCCCAATCCTTTATAATGGTG
AATAAGCATTTTAAAACAGGTGACAGCAGAAGTAAATTATATCACGACATCTATGTCAAATGTATCTCAAGAAGGTGGTA
TCCATCATTAAGGACCCTCACCACCTGCAACATGCCCTCTTC
>M00285:128:000000000-BF978:1:2105:23576:21370_1:N:0:46
TGCAGCCAATCGCCACTGTTCATGTACTTCAATACCCATACTATTGAATTTTACTCCACAAGTAAATGTGCTTGAAGTGC
AGACCACATTTTGATAATCTAATGGGACTCCTACTGCCAAGACCACAGGCACTAATGAGACCAATTTCTGCACAATTTTT
AAGTTAGTTTCTTAAATAAAAATATGTATGCAAATAGAATTTTACCTTTAGTTCTCCTGATTATATTATCCTTTACTCTA
GGATAAAGTTATT
>M00285:128:000000000-BF978:1:2105:23125:21370_1:N:0:46
TCCAAAACACTTGCATCCTTCCTTTCCTCCCCACTTGAGCCAAAAAAAGGTACAAAAATTCAGCCATCTGAGGCCTTTTG
CCTTAAGTTTCCTTTCTAAACCTATACCTCCTGATCTTTACCTCCCTTTGGAAAAATGTCCACGATATCCAATCAAAGAT
GATCCTTCTTTCACTGAATGCTCACATTCAAACATTTACAGG
>M00285:128:000000000-BF978:1:2105:20919:21371_1:N:0:46
TGTGGTGAAGTAACAGTCCAAAATGAAATATTTGGCTTGTCTCCAACCAGGCTCTGCAAATATGAGTCCATAAGTCATCA
ATGATTACACTCAAAGACCCAGTGATGAAAATGAAACAGCGCACTTGGGGAGTGTTTCTCCAAGGTTAAAAAATGAGCCA
CATTGTTGACAGAAGAGAGGGAATTTAATGCTGCACCCGGCCCAATTCCCAATTCTCTGTATGCCCAAGAAGTGTTTAAC
TCTAACGTTGGAAGATTGAAAAATGGTAGGAGTTCTGTATTCCGACCCTGACATTTATT
>M00285:128:000000000-BF978:1:2105:5160:21371_1:N:0:46
CAAATAAAAAGAAGTCCATGATTGGGCGCAGTTAGGATAGAAAGAAGTGCGAGGAAGTGAGAATTAAGGATAAGTTGCTC
AAAAAAGGAAGCGCAACAAAATCAACAGTGGTCAATGAGCTAAAGGTATTATACTTAAATGCACGTAGCATCAGGAACAA
GGTAGATGACC
>M00285:128:000000000-BF978:1:2105:16111:21374_1:N:0:46
TATCCTTCTAAACTCCAGTGAGTACAGGCCCAGAGCCATCAAACGCTCCTCTTGCATTAACCCTTTCATTCCCTGGGATT
GTTCTTGTAAACCTCCCCTGGACCCTTTCCAATGCCAGTGTATTTCCAATGCTAGGAAGACCCTTCCTCATACATGGGGC
CCAAAACTGCTCTTAATACTCCAGATGTGGTCTG
>M00285:128:000000000-BF978:1:2105:18426:21380_1:N:0:46
CATGCATTGTATCAGTGTGATCTGTTTACATCTGCAGGTAGTGGTCTGCACAGGAAAATGTATTTTATGAAGGGGTCTGA
GCTCTCTACGCAAGGTGCCATGAAGAAATAGAAAGATGCTGTAGCAAACCATTACAGGAATTGATTCAGAGCTTCATTCA
TTTGCAGGATATAGTTAATGCAGGTAAATCCTGAAAGCAGGATATGGGGATTATCTTTGCATCTTCTGGGCTGACCATTA
GTGCTCAGCTTTA
>M00285:128:000000000-BF978:1:2105:21114:21381_1:N:0:46
TCCACCCGCTCAGTGCTTTATTTACCCTGATAATCTGGGCTCTGGTTTACAGGGTGGCGGCGTTTTATATTTCCCGGACC
CGGCCTCCAGAACTTCAGCCGCCGGTCTCCTCTGTTTCAGCTGAATCCGACCTTGTGCTGAGAATATACCTTGTGTGTGG
CGCTGCTCTGATCCGCTTCCGCATGGCACGGTCAGCACCAGCGCCGGATTCGGTGCTGCGGTGGTAAATAAGTTCACC
>M00285:128:000000000-BF978:1:2105:13414:21381_1:N:0:46
ATTATGGGCCTGTAGCAGCCAGCAGGGTGTGACTTAAAAGAACATGAGGACACGGAGACTCGATTGAGCATGTTTTTAAT
AACTTACCAAAAGCCGCGTATATCCCAAACTACAAAAAACATGGCTGGTGGAGGTGACGTCATACTCTCGCCGGAAGTCC
CGCCTTCCGACACTAT
>M00285:128:000000000-BF978:1:2105:14409:21387_1:N:0:46
ATTTGAAAACTGCCAGGTAACAATCATGCCTCATAAATGTCAGATGATGACCATGTTCCCTTGATTTTCGGTAGCCTCAA
CATGCTTTTATTTGTCACAAAGTTGAATTGGATCAGCCATTTCAGC
>M00285:128:000000000-BF978:1:2105:18253:21389_1:N:0:46
CTGCCTCCATCACCTCCCTCCATTGTTACAAGGAAAATGAAACCAGCCACATAACTTAAATGCTTCATCCCAGGCAACAT
GTAGGTGACTCTCCTCTGCACCCTGTCCAGCAAAATTACATCCTTCCCATAATGTGACAAGAACTGCACACATACTCTAG
GTGTGGCCGATCGAATGCTTTATAAAGTTGTACCCTTTAGTCATTAGATGTGGAATGCAAGCATCCCATATGCTGCCTTC
ACCCCATCTACCTGTGCTGCCACCTTTTTAGCTATTTGGATTTGTACACCCATGCCCCTT
>M00285:128:000000000-BF978:1:2105:12374:21390_1:N:0:46
GGTCTGCCAATTTCTTCTCTGCAGTTGACACACAAAGGCCTCAGACTAGATCTTATTTCTAAAAATGGTAGCAAAAGACC
AAAATCATCAAGATTATTTTTCAAGTCGTATGAAGGACCCTTGTTCTCTAAACACAGGGGAATATTCAATAGATTTTAAT
AGTGGTTCATTGACTTTGTTCACTCATCTTATAGTTCAAATGGACAGGGTGCTCAGTCACTTTTCTATTTATTGATTTTC
CTCAACAACTGCTCAACAAGATTTAAAGGTAAATTACCATCCAAATCAGTAAATCTATTT
>M00285:128:000000000-BF978:1:2105:6199:21395_1:N:0:46
CGAAACCACAAAAACATAATGTTTCATACAGAAAATTATGTACAATTATATCATTCTTAAAGTTGCATGCATTCAAAAAG
AGTCAACAAGATTGCAAGTCATTCACATCAAAATGCAATATAGAAGCCACTGGAGGAACTCAATGGGTCAGGA
>M00285:128:000000000-BF978:1:2105:14129:21401_1:N:0:46
TCAATGCACTCTGTACTGACCCAGTGTAACTGCACTGTGTGATGAACTGACCTGTACGATCGGTTTGTAAGACAAGTTTT
TCACTGGACCTCGGTACAAGTTACAACAATAAACAAATACCAACGGCCCCCGCACCAGGAATTAAACAGGCAGCCATGTC
GAGCCATAGATTCCTACAGCAGAGACACTGGCCATTTGGCCCATCTGCTCCATGCTGAACATCGATTACCCAACCACACT
AATTCCACT
>M00285:128:000000000-BF978:1:2105:5849:21401_1:N:0:46
CAGTACTGATTCATTAGCAATGGGAGGACACCTGATGATAATCTGTAGCAGGTTCTTTTACCCTTAGTTGATATGTTGCC
TTATGAATGAATAAGGACCAGTGAACAAGACTTTTTAAAAATCACAAATCAAAGTTTTATGGTCATCATTGCTAATGATG
GCTTTTTGTTCCTGTTTTATTCAATTCACTTTATTTGAATTTGTGTTTCTTCATCATGAA
>M00285:128:000000000-BF978:1:2105:25491:21405_1:N:0:46
TTGCAAGACAATTGCCAAACTAAAGGGCTTTTAAGTTTCAATCAGAGTGTTACTCATTTTAAAGGAGTGTTCCTTTCTGT
CCTGTCAAGATCCAAAGGTGATGAGTCAGCTAGTATTACTGAGAGTCTAGACTCTATAATCAGATCATTTTAATATAAAC
ATCATTTTTTTCTGGAAGTTATTTCCTTACGAACTTCACAATATTTCTTTCTTCGTTGAAGTGAAATTCTGTGAACATCA
GATGGTCCCCGGGATCTTACCCAGGAGGGTTGAGGCAGTCCCCGAGTCTTATTCAACTGT
>M00285:128:000000000-BF978:1:2105:21444:21409_1:N:0:46
GCTGTAGATATTGATAGAATGCAGACCTGTGCTGAGAAGTGGCAGATGGATTTCAACCCAGTAAAGTGTGAAGTGATATG
TCTTTGGGAGATTAAATTTGAAGGCAGAATACAAAGTTCATGGCAGGACTCTCAGCAGTGTGGAGGAGCAGAGGGATCTT
GGGGTCCTTGTCCACAGATCCCTCAAGGTTGCCATGCAGGTC
>M00285:128:000000000-BF978:1:2105:16851:21410_1:N:0:46
TGTTTTTTCTTGTGAATGCTGCTTATATGATGTATGCACCTGTAATGTGCATAGCATCATATGCTGCTGCAATCAAGTTG
CTGATGCAATTAAGTTTTTCATTACACATGTGCATACATAT
>M00285:128:000000000-BF978:1:2105:12316:21414_1:N:0:46
TCCATTTTATTAAAGAACAAATTTCATTTTTCTTTTTAACTAATTTTACTGAAGAATTGTCTAGTGAGACGATATGGGAT
ACCTTTAAAGCATATATCCGTGGTCAAATTATATCATATTCCGCTGGATTGAAAAAACGAACGAGTAATGAAATACGTAC
TCTGACTGACGAGATTAAAAAAATTGATAAAAAATATTCTGATACTCCAAACT
>M00285:128:000000000-BF978:1:2105:11123:21414_1:N:0:46
CAAATCCAATTTTCTCTGGAGTGGTGGAGGCTGAGGGGAGATCTGATGGAGGTTTATAAGACTATGAGAGGCATTTATAG
AGTAGATTGCCAGTATCTTTTTTTCCCCACGGTCGAAATGTCTGATACTAGAGGGCATGCATTTAAGGTGAATGGGGGTA
AGTTCAAAGATGTGCTGGGCAAGTTTTTTACACAGAGAGTGGTTGGTGCCTGGAATGTGCTGCCAGGTGTGGTAGTGGAG
GCA
>M00285:128:000000000-BF978:1:2105:8831:21418_1:N:0:46
ACCTTTTACTCTTGAGAGGTTAATCGCTGATATAGCAACAGATTTCCTATTTGGCTAAAACAGCGTTTTTTAAGTTTAAA
CCATTCATTTTTAGGTTTCTTCACAAAACCCATGAGTATCTACATGAAAACAGTTGTATTGTGTGTATCTCATGTTGCTG
TGTCGTTTGGTAACATTTATTTAAGTGTACCTTTTACTCTGGAGAGGTTAATCGCTGATATAGCAATAGATTTCCTATGT
GGCT
>M00285:128:000000000-BF978:1:2105:12191:21419_1:N:0:46
GGTATTGGTTTAAAACAGAAATGAGAAATTTCTTTAGCCAGAGGGTAGTGAAATGATGGAATTCTTTGCCACGTACAGCT
GTGGAGGCCCAATCATTGGGGCATTTAAGTAGGAGATAGATAGGTATCTAATTAGTCAAGGTATCAAGGGATATGGGGAT
AAGGCAATGTC
>M00285:128:000000000-BF978:1:2105:11774:21420_1:N:0:46
ATCATCACCTCTCTGCTCTTGAACTCAATCCCTTTATTTATAAAAGCCAACATCCCATAAGCCTTCTTAACAGCCCTATC
CACCTGCGAGGCAACTTTGAGTGAACTGTGGATATGAACCCCCAGATCCCTCTGCTCCTCCACACTGCCAAGAACCTTGC
CATTTACCTTATACTCTGTCCTGGAGTTTGTCCTCCCAAAGTGCACCACCTCACACTTCTCCGGATTAAACTCCATCTGC
CACCTGTCAGCCCAGTTCTGCATCCTATCAATATCCCCCTGTAAGCTCCTAC
>M00285:128:000000000-BF978:1:2105:13637:21423_1:N:0:46
GTTGCCTTGGGCTACAGGATGATATTGATCAGTTGGGAAGATTAATTCTGATAAATGTGAGGTGATGCACTTCTGGAGCA
CTATTAAGGGTAGGACATACATAATCTGAGGAGGAATTTTTTCACCCAGAGTGTGGTTGAAATCTGGAATGTACTGTCTG
GGTGGTGGAGGTAGGAACTCATAACATTTACAAAATATTTCAACAAGA
>M00285:128:000000000-BF978:1:2105:4998:21423_1:N:0:46
GGATAGATAAATTGGCTGTCAATCAATACTGCCAAACACACATCTCAGACTAATTTTATGCACATAATTTATTTGTAACT
ATCCTCCACTCATTCTGTTTTTGAGAGAAATATCTTTTCAATCAGATAGGTTCCTCTAGCTTCTGT
>M00285:128:000000000-BF978:1:2105:16343:21424_1:N:0:46
GATATAGCAAACGAATTCATATTTGGCTAAAACAGCGTTTTCAAAGTAAAAACCATTGATTTGCCACTTTCAACTCAAAA
CGCATGGGCTACCTATTGGAAAACAATTGAAGTGTATGTATTGCAAGTTGCTGAGGTGTTTGGTAACAGTTATTCGACTC
TATCTCTTACACCTGAAAAGTTAGTCGCTGATATAGCTAAAGCTTTCCTATTTGGCAAAAACAGCGTTTTAAAAGCTAAA
ACTATAGATTTGCCACTTTCAACTCAAAACGCATGCAGTAACTATAGGAAAACACTTGT
>M00285:128:000000000-BF978:1:2105:17612:21424_1:N:0:46
ATAGTGGAAAAGGTGAAATGTTAGGTCCACTGTTGCTCAAAGACAAGGCTGGTTATCATTACCATGTAGCTAAAAGCAAT
CAAATTGAATGAATTCTGAAAGTCATACGGGTAGGTTAATTTGGGGCTTTAAAATGGGCGGCACGGTCTCGTTGGGCCGA
AAGGGCCTGTTACCACGCTGTAAATAAAATTTTAAAAAAAATTGTGCTCAC
>M00285:128:000000000-BF978:1:2105:14576:21425_1:N:0:46
GCTCGTGAGGCAAGATCTTCCCTTCACAAAGCCATGCTAACTGTCCCTAATCAGTCCATGACTCTCCAGGTGTTCATAGG
TCCTAATCCTCAGAACCCTTTCTAACAGCTTACCCACCACAGATGTGAGACTCACTGGTCTGTAATTTCCCGGACTATCC
CTACTACCTTTCTTAAACAGGGGAACAACATCCGCTACCCGCCAATCCTCCGGCACCATCTCCGTTGACAACGAGGACTC
AAAGACCCTCACCAGCGGATCAACAATCTCCTCCCTCGCATCTTGAAGCAGCCTGG
>M00285:128:000000000-BF978:1:2105:9925:21425_1:N:0:46
GCCACCATCCAGCAAGGACCATCACTAGTTGGAAAGATTGTGACATTCAGCATTTGAATATAGGGACAGTAGTTCCTAGC
CCTACATTTTCAACTATTTTGCCATTCTATTAGATCAGAGCTGATCTGCATTTTAACCACCTATTTGCTTCCGTTCCTTA
TTCCCACTCCCCTCACCCAGTCTCAC
>M00285:128:000000000-BF978:1:2105:13525:21425_1:N:0:46
GTAAACGTTATTTAACTGCACCTCTTACTTCTGAAATGTTAAAGGCTTTTATAGCAACATATTTCCTATTTGGCTAAAAC
CGCGTTTTATACCAAATACATCGATTTGGCACTCTCTACTCTAAACGCGTTTAGTAACTTCTCCAAACCAATTGTACTTT
GTGTATTTCTTGTTGCTCAGCTGTATTGTGACAGTTATTTGATTGCAACTGTTACCCTTCAAATGTTAATCGCTTATTTT
GCAACTGATATCCTATTTGG
>M00285:128:000000000-BF978:1:2105:4806:21427_1:N:0:46
CCAGCCCGGCTAATGGTGAACCAGACAGCCACCGGCCTGTCAGTCGAAGCGGCTGGCTCGGCTCTGTGTCCAGCCCGGGC
AAATGGCTAACCAGAAAGGCACCGGCCCGTCAGTGGAGCCGGCTGGCTCCGCTCTAAGTCCAGACCGGCAGATGGTTAAC
CAGAAAGGCACCGGCCTGTCAGTCGAAGCCGGCTGGCTCCGCTCTAAGTCCAGACCGGCAAATGGGGAACCAGACAGTCA
CCGGCCCGTCAGCGGAGCCGGCTGGCCCCGCTCTAAGTCCAGACCGGCAAATGGTTAACC
>M00285:128:000000000-BF978:1:2105:13608:21430_1:N:0:46
CGTCAGATATGAGACTATTTACCTGGAAAAACTGAGGAGATTGAGAATTGATTGACACAAATGTTCAAAATCACTAAGTA
TTTAGACAAAGGGAATAAAGAGAAGCAGATTCATTGGTAGAAGGGCTAAGAAACAGATGGCGTGGATTTAAGGTGACATA
CTTAGTATTTTTGATTTGGAATCACTACCTGAAAGGATAGTGGGACTGAATGGATTATGTTATAAAATTCTGGATGGAAT
AAAATGGCGAGCAATTACACTAAAATGACTTGAATATTTTTGTTTGACAGAGTTGTATTC
>M00285:128:000000000-BF978:1:2105:22024:21431_1:N:0:46
TGGAAGGAAATTATTTCCTGTGACAAGTGAATTTGTATCTTGGAATGTCCCAAAGCGATTAACGCCAGTGACAAACTCTT
AAATGTGGCTGCCAAATGTAGAAAATGTATCAGCCAATTTGGGTACAACAAACCCTTGTAACTTGCTACCGATAACAACC
AGATAAGAACTATTGAACAAGGGATATATATCGGCAAAAACTGGGGATAACTACAAA
>M00285:128:000000000-BF978:1:2105:15698:21433_1:N:0:46
CAAATGAGGGTCTAACTACTCACCCTTGACATTCTTTAGCATTCATATTACTGTCTCCCCCACCATTAACATGCTGAAGA
TCAAATTTGACCACAAATTCATGAGAACTAGTCAGATAAAGATTGTCACTATAAGAGCAGGTCAGAGGCTGGCTTTTACT
GTAATGAGTATTTCACCTAGTGACACCACAGAGCCTTTCTACCACCTACAAGGCACTAAGGCACAAGTCAGGAGCT
>M00285:128:000000000-BF978:1:2105:23011:21436_1:N:0:46
CATTACAATAGTGACCACATAACCTGATTATAGTGAATGGTAATTGGTAACTAGTTTACTATTGTCACGTGTACTAAGAT
ACAGTGAAAAGCTTTTGTTTGCATGATCATTCCATACATCTAAGTACATTGAAGTACATTCTATACACCTAAGTACATCG
AGGTAATACAAAAGGAAAACGATAACAGAATGCAGACTATAGTGTTACTGTTAGAGAGGATGTTGCAGTGCAGGTAGACT
ACAAAGTTCAAGAGCCATGATGAGGTAGACTGCAAGATCAAGAGCGCACCTTTGTTGTGC
>M00285:128:000000000-BF978:1:2105:10714:21438_1:N:0:46
TAGAAGGCAATGGATTGTGTCAATAAATGGGATTAGAATGATAGTATTTGATGGACAGCATTGACATGGCGAGCCAAAGG
GTGCTGCTGCACAACTCTATTCCATGAACCTGTAAAGTGCATCACTCCTGAACTGAACTCAATGCAGATAGTCTTGTCTG
TTGCAGTCCTAGCACTCTTAATGGTAAGATAAA
>M00285:128:000000000-BF978:1:2105:9010:21443_1:N:0:46
ACCTTCTGAAGAAGCCTACCATGAGGAACCTTATCAAACACCTTACTAAAATGCATGTAGACCACATCCTCCACACTGCC
CTCATCAATCTTCCTTGTCACCTCCTCAAAGTACTCTATCAGGCTTGTGAGGC
>M00285:128:000000000-BF978:1:2105:19753:21443_1:N:0:46
CCCACCAAGATGTGGGTTCTATTAGTATATCTGCAGTAGATTCTTCTTCAAAGCTTATAAAGTTGCCTTCAGTATACCAC
AATGATCTAACCTTCCTAAACTTTTTAATGTTGTCTCTTGGTGACGGTCATCATACTTGGAGAATGTAGGAAAGACCTGT
TGAACAAGCTTAATGTATCAATACTACAATATGTAATGTTGACACTACCCATTTCTACCTCTTTAATTTTATTTTCCACT
CCACAACTGTTGTTGTGTGATGCCTGACATTGTAAATGGACTGGGACTT
>M00285:128:000000000-BF978:1:2105:9855:21444_1:N:0:46
TTTATTTTTGCTTTTTTTTTTGTTCACTTTCCATTCAAAATTTCACAATGTTATTCAAACCTCATGAACCCTTCTTTGCT
GCTCCTCCCCTATCACTGAGGGAGTAGTGTGCCTCAGGTTGTGTTTCTCTTTCTGCAGATGCTATCGGACTTGCTGAGTG
TTTCCAGCATTTCCTGTGTCACATTCTTCGTAGTTAACTATCTGAGAAGCTCACATGTCTAACT
>M00285:128:000000000-BF978:1:2105:7402:21444_1:N:0:46
GATCTACACTCTTTCCCTACACGACGCTCTTCCGATCTGATCTACACTCTTTCCCTCCTCGACGCTCTTCCCTCCTCGAC
TACACGTTTTCCGTCCGCTACTTGCCTACCCACCACTCTAAACTCTGTAGCCATTGGCACAACCTCCCACACAACTCGCC
GAAACAAACGTACATGCACCAGAATACATGGAGCGTTATCATCAGTGTCTCGTCAATCTGAAAACTCTCGTATAACTAGC
CGGTAGCCAGGTGAAATGTGAAGAATGTCCGCACCAAAGAACATGCATACTCACAGGCTT
>M00285:128:000000000-BF978:1:2105:10680:21445_1:N:0:46
CTCTAACTCTTCTAAACTCAAGCAGATATAATCTTATCCTGTCCAACCTTTCTTCATCAGTAGACCCACCCATTCCAGGT
CTTTGTCCAGTAAACCTTCTCTGAACTTCTTCCAACATATTTACATTCTTCCTTATATAATGAGACCAATATTGTGCATT
GGTACCCCAGATGTGGTCAGATGTAACTGAAGCATAATCTCCCAACTTTTGCACTTAGCTCCCCAAACATTGAATTATAT
AATTCTGTTAGCATTCCTAATTACCTGTAGTACCAGCATACTTACTGAA
>M00285:128:000000000-BF978:1:2105:9457:21445_1:N:0:46
GGTGGGGATGGTCCTTAGTAATGGATGCCGCCTTCTCGAGGCACTGCCTCTTGAAGATATCCTCGTTGGTGGGGAGGGTT
GTGCCCGTGATGGAGCTGGCTGAGTCTACAACCCTCTGCAGCATCTTGCAATCCTGTGTATTGGAGCCTCCATACCAGGC
TGTGATGCAACCAGTCAGCATCCTCTCCACTGTACATCTGCAGAAGTTTGCAAGTCTTATTGACACGAGCAATGCTCCTG
GCATTACTGTCATTATACACTTTTCCCTGGGATTATTGTATTTATGGACTCACTTCTAGG
>M00285:128:000000000-BF978:1:2105:13136:21448_1:N:0:46
CTAGGATCAACTTCCAGCCACATCCACCTGCCATATGAACATCTCAGGTGCACCATGACTCATTGCATGAGCCAGCAGCT
TCTTCCAAAGATCACTGGCCCTTTGAAAGAATCCTCCTGCCAATCCAATCTAATTCTCTCTTCATGAACATCTCCTGGTT
TTATTGTTTATAGAATGTTTTTCACCAAGTCGTTTCATCCTCCTGAATTCCTCAAATCTCACAA
>M00285:128:000000000-BF978:1:2105:21741:21448_1:N:0:46
CAAGTCTTTGAGATGTGGGAGGAAACCAGAGCACCCAGGGGAAACCCACATGGTCGCAGGGAGAACGTGCAAACTCTACG
CAGACAGCTCCAGAGGTCAGGACTGAACCTGGGTCTCTGGAGCTGGTCAGGCG
>M00285:128:000000000-BF978:1:2105:8082:21451_1:N:0:46
AATTTCTAGTGTAGGGATATGTTTGGCACAGCTTTGTGGGCCGAAGGGCCTGAATTGTGCTGTAGTTTTTCTATGTTCTA
TGTTCTATATAATACATTTAGATTTCAAGAAGGCCCAATAGATTCTACTGCCCAAAAGATTCTTGATTAAAATCAAATGG
CAAGACCAATAGTAATGTACCAAGAAACAGAAAATAGGAGTACCACAGTTGTTCATCCTTTATTTAAATTGGACGCAGAA
ATACAACATCAGAATTTGTGAATGCCACTGAATTTGGGGGAAGAAAAATACTA
>M00285:128:000000000-BF978:1:2105:24652:21451_1:N:0:46
TGGAGGCAGCAGCACCAGGGTGAGGAATTTTCAAACCAGTGTGGAGTGTTATCTAAGAGAAAATGACAGTATAACTAATG
AAGTATAATTTGCATTATTTTTAAAATACTTGTAACAAACAACTAGCACTCATTAAAATTCAGCATTAAACAGCATATGA
GACACTTATAACCCTAGCCATGGACTATACATATACATACACACTTCA
>M00285:128:000000000-BF978:1:2105:20766:21452_1:N:0:46
ATCCTGACTCCAGTCTTGCACCAGTGTGCTGCATTTGGGTTCCCTGTGAGCTTGCTCTTCAATCAACATTGTGACACCCA
GCTGCCTATGGATGCTGGGTGCAGTGAAATTGTTGCTTTATTTTGAAATGCTGGCATAACTTCACATTTATCTTAGCTGT
GAAATGTGGTCC
>M00285:128:000000000-BF978:1:2105:15350:21453_1:N:0:46
NNNNNNNNNNNNNNNNNNNNNNNNNNNNNNNNNNN
>M00285:128:000000000-BF978:1:2105:19850:21454_1:N:0:46
TTCATACCTGACCACCACCAGGCATTAACTTCGTGAGCAGTTCCACCACACCATTGTTACTTGGCTCCCCAGCTCCAAAG
GTGGCACACTTCTCATCTGAGGCAAACCT
>M00285:128:000000000-BF978:1:2105:11310:21458_1:N:0:46
ACATTTGCACTCGGATTCAAAGACGTTACGACAACAAGGAACTAACCTTAATCAAGAACTTCACCGTGAAGGACGGGGGA
TTCTCCTCGGATCCAGGTGGATCGAGGAAGGGCAACATGTGCTGTAGTTGGACGCCGGTCTGGGAGATGTCCGGAGTGGG
GCCTGCGTCCCTTCTGAGGCTGAGAGAAGGGTCAGTCTCCTCGGGAGAGGTGCACACCCTGTGAGGTCGACGCAGCAAGC
AGCTCATTTTGAGGAAGTT
>M00285:128:000000000-BF978:1:2105:7164:21462_1:N:0:46
AAACGCTGTTTTAGCCATCTAGGAAATCTGTGTCTATATCAGCGAGTAACTTTTCAGGGGTTAGTTGGATAGTTAAAGAA
CTGTTGCCAAACGACTCAGCACCATGACATACATAAAGTACAATTGTTTCCATGTAGATACTCCATGAGTTTTGTGTAGA
AAGTGGCAAATCAACTGATTCAGCTTAGAAAACGCTGTTTTAGCCAAATAGGCAATCTGTTGCTATATCAGCGATTAACT
GTTCAGGGGTAAGAGACACAGTTAAGTATCTGGGACCAAACGACTCAGCACCAAGAAAT
>M00285:128:000000000-BF978:1:2105:18709:21463_1:N:0:46
TGAATCAACATCATTGTCCTCTCCCAAGGCAACACCCCAGCACTGAGCCCTCTCGACACTTTGACACTTTGGCTGGCCAT
GTTGTTTGTGTGGCCAACACTAGACTCTTGAAACCAACACTCTATTCTGAGCTATCTTGTGGCAAGGCACTACTAGCTGG
ACAACTGAAAAAAAATTGAGGATGTGACCAATGCTTTCCTGAAGAAATCCAACACCCCATCAACTCCTGAGAATCCCTGG
CCTGTGACTGCTTAAAGTGGAGGAGGAGCATTTGTGGTGGCATTGAGAATCCTGAGTCA
>M00285:128:000000000-BF978:1:2105:6746:21464_1:N:0:46
ATGTTTTTAAAATCTTATCTTTCATGCAGAATGCTAATACTTAAGGACCTAGAAATTGTTTCTTCTCTGTCAAAAGGGTG
TTGCAGGCTGTTCTAATGCTGCTCGTGAAAGTCACTCAGGGAACAAAAACTTAATTCTTAAGGTTCACAGCAAATTGTTG
GGTCCCCTGAGTAATGCTGACAGGTTCAGCATAGCTTTCCCAATTTATGT
>M00285:128:000000000-BF978:1:2105:26521:21468_1:N:0:46
TAGGTACCAAAGTGAACTAGAAGTTTCTGGCTAATGGAAAGAGGTATCAATACTTGTACAATTATTTTAGCAAGCCAAAG
AAATAGAAATTTAACATCTTTACTAAACCTGAGATCCAGAAACGAACTGCTGCTTTCATACTCCATCCCATCACATTCCT
CAT
>M00285:128:000000000-BF978:1:2105:26545:21469_1:N:0:46
ACCTTCCTTTGAGTCCAGGCGACAGACGATCCAGTTCTTGCAAGAGACAGATGGTGAAGTAGCTGGAGATTTTCCTAGAG
CTCCGTTTCAACGTGCGGGAAGAGGGCGAGGTCCTTAGTTAAATGGAAGGGCGGGCAAACAATGTCTGCAAATATTAAAG
TCCCCACAAAGGTCGATGCTTATCTACAGTCCAAAGTTCATACCCACCCCAGTTACTAACATCGGTGAAGAGTTCTGGAA
GAACTATTATTTATCATGAAACTCACGGTGAAATCATGATTGTTAAATCTTATCCACATC
>M00285:128:000000000-BF978:1:2105:11169:21471_1:N:0:46
TGCCAACTGGGTAACCTTGTGCTATATCTGCAATTAACTTTTTAGGGTCAGTTGGTACATTCAAATAAATGTCACCAATC
GACTCAGCACCACGAAATACATGCATTTCAATCATTTTTAACAAGTTCCTATATATGTTTTGTGAAGAAAGTGTCAAATC
AATGTATTCTTCTTTGACGACTCTCTTTCTGCCAACTGGGTAACTTTGTGCTATATCTGCAATTAACTTTTCAGGGTGAA
GAGGTACATCCACATAAATTTTACCAAACGACTCAGCACCATACAATACTTAAACTACA
>M00285:128:000000000-BF978:1:2105:13560:21472_1:N:0:46
CAGTATCAATCCAAATACAAAAGCCATAGTGAAGAACTGCAGTTCATAGCCGAGGAGAACACAAGCTCAGAAGCAGCAAA
ATAAGTTTGGAATACAACTGTACAATGAGCCCTGTAGTGTAAGTGCAGTAAGTGGCCATGGGAAGTAAACATTGAAAAAC
TGTTGATTCACTCTCAAGGAAACAATTCAGAAAAGGAGGAGCATGAGTGAGAACAAAGGCTGTTGATTCTGGGTGAATAA
ATTTTAAAAAATGCAGATGTTTGAAACTTCATCAACCTGGGGAAAGATCTTAAGGATCA
>M00285:128:000000000-BF978:1:2105:8009:21472_1:N:0:46
TGTCTGTAAGGAGTTTGTACGTTCTCCCCGTGTCTGTGTGGGTTTCCTCCAGGTGCTCCAGTTTCCTCCCACATTCCAAA
AGACGTATTGGTTAGGAAGTTGTGGGCATTATATGTTGGAGTCGGAAGCGTGGTGACACTTTCGGGCTGCCCCCAGAACA
CTCTACGCAAAAGGTGCATTTCACTGTGTGTTTCAATGTACATGTGACTAATAAAGATATCT
>M00285:128:000000000-BF978:1:2105:20172:21474_1:N:0:46
ACTTTTAAAAAGAAGATTTAGGGGCGGCACGATAGCGTAGCGGTTAGCGCGACGCTGTTACAGCGCCGGCGATCGGGGTT
CGATCCCGGTCGCCGACTGTAAGGAGTTTGTATGTTCTCCCGTGTCTGCGTGGGTTTCCTCCGGGTGCTCCGGTTTCCTC
CCACATTAGGAAAGACGTACGGGTA
>M00285:128:000000000-BF978:1:2105:17063:21474_1:N:0:46
GCGGAATTCAAAGTGGAACAGCAGTGGCAGGTATTCTTGGGAATAATGAACAAGGTGCAGGATCGGTTCATTCCTCGGAG
AAGGAAAGACTCAAGGAGGGGAAAGGGGCTGTCGTGGCTGACAAAGGAGGTCAGAGATAGCACTGTGTTAAAAAGGAAGA
TGTATGTCAGAGCTAAGCTGAGTGGGAAGACAGAAGGTTGGGAAATTTTTATGGTGCAGCAGAATTTAACTAAAAAGTTA
AGAAAGAGTTAAAAATGTTAGGAA
>M00285:128:000000000-BF978:1:2105:20997:21475_1:N:0:46
CAAAATGTATTTCAATTTTTTTTTCCAGTGGTCTTGTCTGACTTGGACTTAGCTGCCTCCTCCATGGAGAAGGTTGCAAT
GCACTCATAATCCATACAAAGAAGTCCATAGCTAAGTCATAAATAGATTCCTTTTTATAGAGAGAGGGAGTGGGGAGCCT
AATGGTGGAGCTGTTCCAAACAATGTTCACTGTCTGGATCGTTCGAGGGCTTGTTATAGGCCACCAATCCACTGTCAGAT
CCTTCTGAGGAGCAAGGCCAAAGGAATACTGATTTGAGAAGTCACCATTTCGCTTTACTC
>M00285:128:000000000-BF978:1:2105:8081:21476_1:N:0:46
ATTCTCATGAAATTCACAGTTGACACAGCTCTTTCTTTTGCATAAAGGCATGAAAAATGCTGCCTAATATCTTCAATATT
CATCTGTTAAGTTGACATTTGCATTGAGTTAGAACGGGGAAAGAGGCACAACCCTCCCGCAGTGACAGCTGTTCAAAGGG
ATGACATCTGACAGCTGTGACAGTGCTGAAGGGAAACTCAGACAACTCACAGCATCCATGATCCAATTACAGCACACATC
CCCCTGACAGACCCAACAGCTTGACTCCAGCAATTGGAAGGACAGTATTGATCTCTTGTC
>M00285:128:000000000-BF978:1:2105:22591:21476_1:N:0:46
TTTCTTGCATATGTGAGGAGAACTTTGGAAGGTTGAATGAGCTGGGAGTCAGTTTGCCATGTCTTGATGCCAGGTGATCC
AATCAGTTATACCATTTCCATAGTGGTAATGGTATAACTGAGTGACTGGCTTGGCCACTTCAGAGGACAATTAAGAGTCA
AGCACAATTGTTGAATGGAATTATATACAGGCCAGATCAAGAAAGGATGGAAGATT
>M00285:128:000000000-BF978:1:2105:8339:21476_1:N:0:46
CCAGTTTCCTATAACCTTTAATATTCTACGGAGAGTTGAACAATGTCCTGCGACCCACATAGCCTCATTAAAACTAGTAA
TTTTACCTTCCAGCTCATACAAGCACACTTTGATATCAAATGTTCTCAAATGGTTTGAGTATCAGAACTTGGTCCATAAA
AACATGGTGAACAAATACTCTTTTCATGCCTTCTCTGTGTCTGTCTGGCTAAAATCAGGAACTATTTGTGTGGGCTGTTG
GAGGTATAAATTCATGAATTAACATACATTGTTGAGTACCAATGGATATTTGGCCATCC
>M00285:128:000000000-BF978:1:2105:6704:21479_1:N:0:46
GCTACAGTCAGGCAGGAGGTACAAAAACTTGAAGTCCCACGCCACCATGTTCAGGAACAGCTACTTTCCTACAACCAAAC
AAACAAACCAACCAACCAGTTCTACCTCAGTAATGGAACACTACAGACCACCTCTTTCTCTGATTGTGTCTTTTTTTTTT
ACTCCGGTCTTGCTTTTGCAGTCTTTTTTTCTGTCTCTTCATTGTCTTCTATAATTTGTTTACTTCATATTTTGTGTGTT
GT
>M00285:128:000000000-BF978:1:2105:20826:21479_1:N:0:46
TTCTCTCAAGATCCAAAGAAGTGAGAGATGAGATGAATCAAACTGTTCTGATAAAACAGATCATTTGGTTACAAGTGAAG
TACCAGTAGTTAACCAAACACAGATTATATCAAGAACAGAGACACAAGATCAACATTTAGATCTGAGTCAGA
>M00285:128:000000000-BF978:1:2105:12752:21479_1:N:0:46
CAAAGGTTTTGCAGGGTAACCATTTTTTGGAAAACTAATTTCATTGAAATAATCTGAAAGTAAATTTCTGTCCAACGTAT
TCAAATAAAATGTAAGCCAGGGTATTGTAGCTTTATTTTTGTTCCTGTGTAAACATGCACCAAAAACAAAGAG
>M00285:128:000000000-BF978:1:2105:15987:21484_1:N:0:46
ATTTCGTGGAGCTGAGTCGATTTGTAACAGCCATTTGAGGATACATCTTCAACCTGAATATTTAATTGCATATTTAACAA
AAGAAATTTCTTTTGGCAGAAACAGCGTTCAAATGGGAAATACATTGATTAGCCACTTTCTACACTGTCTATGTACGAAA
TTCATAACAACAATTGCAATGCATGTATTTTGCTGTGCTGAGTCTGTTGTTAACATCCATTTCACTGTACCTCTTCAAAC
TTAATAGTTACTTGCTGATGTAACAAAAGAAATTCCATTTTGCAGTAAGAGCGTTTAGA
>M00285:128:000000000-BF978:1:2105:26688:21484_1:N:0:46
AAGCTTATTGTTCTTGGCATGCACTTCTACTCATCTCTTCAAGGTTTCTGTCTAGCTTAAGAGGAAAGAGAAAGGAAAGA
AGAAGAGGAGAGACTCAAATACATGGAAAAGAAATGAACTGCCTTTCACCAATCCTCACTTGATTTTTGACCTCAAATTC
ACGACCAACGGGTAGCCTT
>M00285:128:000000000-BF978:1:2105:12559:21484_1:N:0:46
ACATGCACATGTTTGTGGGTGTGGAGGGGTGTGTGTGCATGCACATTGAGTAATTTTTACATAGATTCTGTGCATTTCCT
TTCTAGTTAGTATCCCATTGAAATGAAAGTATGTGTATACATTTATTT
>M00285:128:000000000-BF978:1:2105:19702:21486_1:N:0:46
GGTCATTGACTTCAGGAAAGGGGGCAGTGTAAATAAACCTGTCTACATCAACGGTGCTGAGGAGGAAAGGGTTGAGAGCT
TCAAGCTCCTGGGAGTGAACATCAGCAACAGCCTGTCCTGGTCAAATCACATAGATGCCATGGCCAAGAAAGCTCACCAG
CACCCCTACTTCCTCAGGAGGCTAAAGATATTTGGTTTGTCCCCTTTGACACTCACCAACTTTTATTGATGCACCATGGA
AAGCAACCTATCTGGATGTATCACTGCTTGTTACGGCAACTGCTCTGCCCAGGACCGCA
>M00285:128:000000000-BF978:1:2105:7938:21488_1:N:0:46
AATGGAGTCAAATATTTGTTTACATTGAAGTGGAGCTGTGTACATAAAGTGTAAATTCGATTCTTCTTTCCTTAATCTTA
AAAAAAAAAACATTTGGACGGTTGTGGCGTACTAAACTGTTGCTTCAAAATTCCTCTGTATAACTAATTGGTGTCACTCC
AGACCACTCATTCAGCAGATAAGTCAACAGCGATTAAGTTATTATCTTCACTGC
>M00285:128:000000000-BF978:1:2105:13401:21491_1:N:0:46
TCTGCCATTTTTCAGCCCATTTTCCCGGCTGGTCCAAATCACTTTGCAAGCTTTGATAACCTTCCTCACTGTCCATTATG
CTCTGAATCTTGGTGTTATCCACAAATTGCTGATGCATTTACTATATTATCATCTTAATCATTAATATTGATGATAAACA
ACAATGGGCCCAGCACCGATCCCTTGCGCACACCACT
>M00285:128:000000000-BF978:1:2105:10778:21496_1:N:0:46
CAGAATAAAGTGTTACAGTTACAGAGAAAGTGCAGTGCAGGCAGACAATAAGGTGCAAGGTCATAATAAGGTAGATTGCG
AGGTCAAGAGTCCATCTTATTGTACTAGAGGACCATTCAATAGTCTTATAACAGCGGGATA
>M00285:128:000000000-BF978:1:2105:18968:21499_1:N:0:46
CACTGGTCATTAGTGAAAGATATATATTCAGTAGAAGCTCCAAAAAGCTGCTTAGCTTGTGGCCAAAAAAGCATAAAAAT
GCCACATGAAAATTAATTCCTAGGCAGGTGGGGTACTCTTCCAGCTCTGGAGTCACAGCCAAGATATTCTGCTCTCAGGC
ATCCAATGAAACATCAGTTT
>M00285:128:000000000-BF978:1:2105:23919:21502_1:N:0:46
ATTGATAGGATGCAGAACTGGGCTGACAGGTGGCAGATTGAGTTTAATCCGGAGAAGTGTGAGGTGATGCACTTTGGGAG
AACAAACTCCAGGACAGAGTATAGGGTAAATGGCAAGGTTCTTGGCAGTGTAGAGGAGCAGAGGGATCTGGGGGTTCATA
TCCACAGTTCACTCAAAGTTGCCTCGCAGGTGGATAGGGCTGTTAAGAAGGCTTATGGGATGTTGGCTTTTATAAATAAA
GGGATTGAGTTCAAGAGCAGAGAGGTGATGATGCTACTTTACAAAAC
>M00285:128:000000000-BF978:1:2105:22015:21502_1:N:0:46
GTTCCTTTATTAAACATTTTGGACTCAGGAATCCTTACAGTGGCAGTTTTACCACTCTAACCTCAAAGTCAGAAGGCATT
GGTTTAAGTCCCACTTCTGGGGCAAGCAAAAATAATTTTTAAAATACAACTGAGTTGACACACTACTACAGAACTGAAAG
TGCACCACTCTCAACATTGTATCCTTTCAGACA
>M00285:128:000000000-BF978:1:2105:5406:21503_1:N:0:46
GTGGGAGGAAACCGGAGCACCCGGAGGAAACCCACGCAGACACGGGAGAACGCACAAACTCCTTACAGTCGGCGATCGGG
ATCGAACCCCGATCGCCAGCGCTGTAACAGCGTCGCGCTAACCGCTACGCTAACGTGCCGCCCAAAAGTTGTTAAGTTGT
AAAGGCTTTGAAGACAGTCTTGGTGTTCATTCATATCAATGAGAT
>M00285:128:000000000-BF978:1:2105:22234:21505_1:N:0:46
GATCTACACTCTTTCCCTACACGACGCTCTTCCGATCTGGACTACACTCTTGCCCTACTCGACGCGCTTCAGATCTGGTC
TGCACTCTTTCCCTGCAAGACAAGATTGTGGAAGAGAGTACAACAACGACGTTTCCTGAAAAGGAGCAGATGTACGCGTT
ACATCTAGCCATAACCGGGGGCTGTACTTATGGAGAAAAAGAACAAAAAAAGGCTCAATCTCGAGAGACCGGACAAGATG
AGAGCTGAGATCTAGTACCCAGGTATTACGTCACAATCCGACTGCAGACCGAACAAAGA
>M00285:128:000000000-BF978:1:2105:20370:21506_1:N:0:46
AAACTAACATGCTTTCCCTCTTTCTCGGTGCTGGCAAGGGTATTTTTTCCTGAAACACTAGTTCTGTTTCTCTTTCCGCA
GATGCTGCCTGACCTGCTGGGTGTTTCCAGCATCTTCTGTTTTGTGTATGCTTCAGTGGAGCACTGGGCAGTAACCCCAT
CTGTGGATACCCCATATTTCCATCGGATACCTAACTGGTA
>M00285:128:000000000-BF978:1:2105:7970:21508_1:N:0:46
AGAAGGACTAGAAAATGCAGTACTGCTCTAGAGTAGATGACCCTAAGCAGCTCGGAGCCAAAGTATACCCAAAGGTTGAC
CAATCCTCTGGCCAGTAGTGCCAGAGAAACCCAGGTACTTATGCTTGGCCCCTGATGGAGCTCATGTGTGTGTCATTGTG
CAATCAGTCCAACATGGAATCCATGTGCTGTACAACGAGGCACCTAAGGAACCAAATCAAGGGCCAGTACATGACAGTGG
CTCAAATGGTGGG
>M00285:128:000000000-BF978:1:2105:18300:21509_1:N:0:46
ATATAAGGAAGATGTTAGGGGTAATTATTTTACTCAGAGCGGTGAGTGCGTGGAATGGGCTGCCGGAGATGGTGGTGGAG
GCCGATACGTTAGGGTCTTTCAAGAGACTGTTGGATAGGAACATGGAGGTAAATAAGATAGAGGGCTGTGGGTAAGCCTA
ATAGTGTGGGGACATGTTCAGCACAGCTTTGTGGGCCGAAGGGCCTGAATTGTGCTGTAGGTATCTATGTATCTATCTAT
GTATCTAACTAGAAGCTGGACTGATGATTGCCATCACTGTTACTGATGATAT
>M00285:128:000000000-BF978:1:2105:19329:21512_1:N:0:46
ATTTTTATTTTAGTCTCCACTCTTCTGATGTTATAGACAAGCTCCAGGATGCCACTGTGACTGATATCACTAGTTTAAGT
TAACCCACTCATCTTCCACAACTTGAGATGTTTTCTACTCACAAAAACACTTACAGGTCTTTTAATGGCTTGCATTGAAT
CCAAACTCCCATTACAATTCTCTGTGAAAATAGAAATTTCAGTTTTTTACCTT
>M00285:128:000000000-BF978:1:2105:4693:21516_1:N:0:46
AACTGCATTTTGGATTTAGACTGCCTCTCTTTTTTCACCCCAACCCTCATCTAGATCGCAGGTCCCAAATAATTCCACTA
CGACCCCTCGCCCCTCCAACTGGAGGCTAATGTTACGAAACCAGG
>M00285:128:000000000-BF978:1:2105:6132:21519_1:N:0:46
GCTGTCAGGTCACCTCAACAATTAACTTTGTCTCTCATTTGCAGCCCATTTTCTCCTTTCCCCAAAATCCATTGCCTCAA
TTTCCTCCTCCTCATTTTCTCCTAATGAGTCTTGCTGCAAACACACCAGCAGTGTCACAATATGAAAATGGCCACTGGCA
AACTGAAGCTTCGAGTTAGTGTCCATTAGTATGCAATGTAATGGACTACAG
>M00285:128:000000000-BF978:1:2105:6610:21520_1:N:0:46
CAAATGCTCTGCCCAGGACCGCAAGAAACTGCAGAGAGTTGTGGATACAGCCCAGCGCCTCAGAGAAACCAGCCTCCCCT
CCTTTGGGCTCTGTCTTTACCTCTCGCTGTCTTGATGAAGCAGCAGCATAATCAAAGACCCCACCCACCTGGGTCATTCT
CTCTCCTCCATCAGGTAGACGATACAGGATCCTGAGGGCACGTAACACCCGGCTTAATGACAGCTTCTATCGCACTGTGA
TACGACAATTGAATGGTTCCCTAGTATGATAAGATGGACTCTGACTTCACAATCTACTTC
>M00285:128:000000000-BF978:1:2105:18819:21520_1:N:0:46
AGTTGGCATAGACAACAGACTGAACTGATCTCCTTTTGTGCTGTACAGAAATCCTGCTGGATTGCTAATACTACAACTGT
GGAAGCTTGCTGTTCACAAAATGAGTGTTACATTCCCTTTTCCACCATGAGGGTGTAGTTCAAAACTACTGCAGTGGCTC
TTATGAATTTCTTCTTGTTCTGCTCATTTTTCTACCTTGAATAGTACCTAGAACCATTGGCCTTATCCTATCCCTGAGGT
TTCCCACTGGTGGAAGACAAATTGGCTTCTGTCTGGTGAGCAAGTATCCCACCTGCAG
>M00285:128:000000000-BF978:1:2105:22834:21523_1:N:0:46
ACTCCTACTCAAAGGATGGTGATTGTACTCCAGAGCATTGTTGCAAAAAAAAACAATGTGCCAAATAACTTGAAGATTTC
ATTCACTTGTAGTTTTTGCAATAGCAATTTTGTAACAAGGGACATATTGCTTCTGCTGATCAATCCTAATTCTGACTGTC
AATAAATGTCAAGGATGCAGTGGTGAAGATAAATGGTCTCTCTGGTGGATTATTCCCTTCAAACATCAAAGGAAAAGTCT
TCTGTCTGAAGTTGCAGAAACTCTAACATAGTTAACTTCCCTCTAGTTACAGACTGCAGT
>M00285:128:000000000-BF978:1:2105:22759:21528_1:N:0:46
AGAACAAAGAGTCATAGAGTCCATGAGTGTACAGAAACAGGCCCTTCTGCCCAAACCATCCATGCTGACCAAGGTGCCTT
CCTGAGCTAGTCCCATCAGCCCACATTTTGCCCATATTCCTCTAAACCTTTCCTATCCACGTACCTGTTCAAGTGTCTTT
TAAACCTTGTAATTGTACCCACCTCTACCACTTTCTCTGGGAGCTCGTTCCATAAAACCACCAACCTCTGTGTGAAACAC
ATGCCTCTCAGGGCCCCTTTAAATCTCTCCCCTCTCACCTTAAATCTGTGCCCTCTAGTT
>M00285:128:000000000-BF978:1:2105:11877:21531_1:N:0:46
CTCCTAGGCCTTTAAGCACTTTAACTACTCTGATGCTTTTGCACTTGCCAAAAACTTGCCTGCAGTTTGGATCTTCCACC
AATGTTGGACTGTTTGAAGGACTTTTATACACTCCCAACAGTTTGATTAACCCTTTCCTGTTCTTTAGTTCAACCCATTC
AGTCTCATTTGATGATTCCTCTAAATTATCCCTTCTCACAGCCATGATTCCTTTTCCCTC
>M00285:128:000000000-BF978:1:2105:13770:21535_1:N:0:46
CCTCTCACAATCTTAGACTTCTATCAGATATTCCCTCAGCCTCCTCCGCTCTTGAGAAAATGACACTAGTTTACCCAACC
TCTCCGTGTAGCACATGCCTTCTAATCCAGGCAGCATCCTGGTAAACCTCTTCTGCACC
>M00285:128:000000000-BF978:1:2105:8473:21535_1:N:0:46
ACCCCGCGTCTCAGTCACAAGGCTTTCGTTTCCAAGCATGAATCGTCTTCCTATCTGTGAACATCTCCCATCAGATTCTC
CTGTCAAATCAGGCGCACGCTGATAGTTGCAAAAATACAATTGCAAAATCTCCCGCTATTCCCCCTCAACATCTAGAAAG
TTTGCC
>M00285:128:000000000-BF978:1:2105:15670:21535_1:N:0:46
ACTCCTGTACACCTCCTCATCACCACCTGAGATACTCTGATATGAGAATTTAGAAGGAGGCATTGTCCACAAAAGGCTGG
ATCTAGATAAATGCCCAGAAGATTCCGGCGATAGATGAGAAGGCAGTTAAAAATGAGAGTGCGTATTTTGCATTCGTTAC
ACCAGAGGATGAAGAATAAATGTAGATCTGGGATCAATGATGACTTACTTCTATACCATTTTTGTGGGCTCTGTGGTGGC
>M00285:128:000000000-BF978:1:2105:13269:21535_1:N:0:46
ACTTCTCAGTCTCAGTAACAGCAGTGCCAGAGATCTAAATTATCCATAGACAGCATGGCCTGTGTGTGACTTCATATTAT
GCATGGCTGACTCTTTAACTGCACTCTGACATGACTCAGAAAGCCACTTAGTTTTATCAAGCCTCAAGAGAGATGATAGT
GATAGTTCTGGGA
>M00285:128:000000000-BF978:1:2105:7917:21537_1:N:0:46
GTCGCTGCAAGGTTGCCAGCCACAGGCTGCCTTGGGGACCATGTGAAGCGAGGAGGCCCATGGGCTATCAGACCTCCGAA
TGATCCCCAGCTGTTCCATGCTCTTGAACTCCTACTTTGCCAGGCGAAGCTTGTCTGGGGACAGCCGTTGAGTGTGGGCG
TGAAGGGGCGGACCTCAGTTAAGTATGTGATGTTGAGCTCCATGTTTGTTCAAGGTTCTGTAGAAC
>M00285:128:000000000-BF978:1:2105:11970:21538_1:N:0:46
TCAACCATCACCCTGAACACAGGAGTGCCACAGGGTTGTGTGTTAAGTCTCCTCCTGTACGCGTTCTTCACCTACGACTG
TTCACCCAAACATGGTACAAACACCATAATTAAATTCGCAGATGACATAACAGTCATCGGCTTAATCTCCGACGGTGATG
AGTCTGCGTACAGAGATGAGGTGGACAACCTAACAGCCTGGTGATCTACCAACAATCTAATCCTAAACACTAAGAAAACC
AAGGAGA
>M00285:128:000000000-BF978:1:2105:10623:21540_1:N:0:46
TCTGTGAAATTAATCCAGCTTTTCCAAATCCAAATTTTTCCACGGTCCAGCTTGGAGTTGGTTCCATGTGTTGACTGTTC
TACCTGTGAAGTCTGATTTCCTGTAGAAGTCCTAGACTTATGTTTCACATATTTGAACGTGGTCCTACTGTGATGATTTA
GTTTAATGGGGTGTTTGGAGTATACTTTTGCTCTACAGTTTTTCTTATTGTGACACTCTATTAATTTTGCCTCCTGTACC
CTTTCAATCAGATTCTCCCAACTTCTTATGGTGATAGGGGCAGTCTTATACTTTGTCTGT
>M00285:128:000000000-BF978:1:2105:17910:21540_1:N:0:46
GTAATGTGTTACCACTCAAATTGTATTACGTTTAAAATATCCTTCTCCATGGCTCAGATTATAAGGTTATGCTTCAACTG
TTTCTCTTTCATTTTTTTTGTAAGTATTTGGCTGAACTAAGCATGGTGGTGTTCTCAGTGTTCCATGCAGGAGTACAACC
TAGTGTGGGATATGGCACTGTACTGCAATTAGTT
>M00285:128:000000000-BF978:1:2105:16948:21541_1:N:0:46
GGAAATGAACAGTTGACGTTTCAGGCTGAGACCCTTCATCAGGACTGGAAACGAAGAGGGCAGAAGCCAGAATCTAAGGG
TGGGGGTGGGGGGAGGGGTAGGATGTGAAAGGCGAGTCAAGGTGAGGGGGGGGTTGGTAAGTGGGCGGAGGTGAATGGGA
ATAATGCAAGAAGCTGGAAGGTGATAGGTGGAAGAGGCAAAGGGCTGAAGGAGTGAGGAGGACTCTGATAGGAGAGGACA
GTAGGCC
>M00285:128:000000000-BF978:1:2105:5310:21545_1:N:0:46
ACCCTAGTCATTATCATTCCAAAATGTAAGAGCTATAAAAAAATCTTGAAAGGGCTTGCTTTATGAAACCTCACACTATC
CCAGTGAACTTCACAACAACTGACGGGTAATGCCATTGTAATGTAAAGGTGCCAGAGTCAACGTG
>M00285:128:000000000-BF978:1:2105:19851:21545_1:N:0:46
GAGAAAAGCTTCTTTGCATTTCCTTCCACCCCTCACATTCTCCTACTCTGTTCTCTCCACAACAGGTTTAGGATAAGTTG
CCACTAGCTCCCTCCAATAGCCTATTAAATTTAGCCCTGGCCTTGGTAATTCATGAATGGGTTTTCTTCTTACTCAATCT
CCTGTGTGGAGTGTTAGTT
>M00285:128:000000000-BF978:1:2105:20395:21547_1:N:0:46
GCCGATCTTCTTGTTTTTAAGATCTTAAGTGGCAAGAAAGTAGGCACTCCCCAAGCACAGGCTGCGCAACCTGTCATTCC
AGTTAAGTGTTGGCCTTGGGACTTAGAATCCATCAGAATTCCCAGCTTTGATGCTGTGTAAGTGCATGGAGCTCCCAGTG
AAAAGAATCTGCTGCCTGGGAAAGGATAAACAGACCTTTTTATTTGACATAGTTCAGTTATCTAAATGTATTTCATTGAT
TTTAAGTGGAGAAGATGATTTTTTAAATAAATGATTTTATTTTCT
>M00285:128:000000000-BF978:1:2105:5663:21550_1:N:0:46
CTGCAGACTGTTGCCAGAACCTCATGTGGTTCACTAATGTCCCTCAGGGAAGGAAGTTTGCCATCTTTATCTGATCAGGC
CTGAATGTGATTCCACACCAAACAAATGGTTGACTCCTAAATGAAATGGTCTAGTGAAACACTCCATTGATGGTGAAATT
TGGAATGAGCAATAATGCTGGCCTTGTCAATGCCTAAATAAATAAACTATCCTCCTCCTTTACAACTTCATGCTAACATT
ATACTCACAAGGATTTACCAAATGGTGAGCAAAGTTTTCATTCTGCTCCAATACTGTGGT
>M00285:128:000000000-BF978:1:2105:12690:21550_1:N:0:46
TGGCAGACATGAAGCCAGTTCCAATCAGAAGCAAGATTGAACAGAGGAAAGTCTGAGTCTCTGAGCCATCAGACTGAGGC
TTCTTAGCACTTCACAAACACCCACCTTATTCTCATCACCTAGCAACAGAAGCTTGATCCTCAATCAAACTGAATTATAG
ACAATCAAAGACAGATCAAAACGGCTGCAGTGGTGAGTCTATCAATAAATTTGCCAAAACATTTTGTATGCGTACTAATG
TATACTTTATATCTAATATATCCGAGTTCAAATTGCAATATAAATGAAATGCATGC
>M00285:128:000000000-BF978:1:2105:19726:21550_1:N:0:46
CCAGCAACGGTGGTGGAGGCGGATACGATAGGGTCTTTCAAGAGACTGTTAGGTAGGTACATGGATCTGAGTAAAATAGA
GGGCTATGGGTAAACCTAGTAACTTCTAGGGTAGGGACATGCTCGGCACAGCTTTGTGGGCTGAAGGGCCTGAATTGTGC
TGTAGTTTTTCTATGTTTCTAAAAGGAGTAAGATGGAGGGCTAAAGTGCATTTACTTAAATGCAAGAAGCATCAGGAATA
AGGATGATGAACTGAGAGCTTGGATAAGTACATGGGACTATGATATTGTGGCTGTCACC
>M00285:128:000000000-BF978:1:2105:25573:21550_1:N:0:46
AGAAACAGTACACCATTTTAGCAGTAGATGAGACACAATGATAATCATGTTAACTAAGTACATGCAAAACTGCAGCAAAG
AAGCTCGGTCTCTTCTACATTTATTGCAAGTATAATACTTCTGATGTTATTCAGGTTCACAGTTGAAACTCAGCACATTT
GATATGCTGGGCAGGAC
>M00285:128:000000000-BF978:1:2105:23561:21551_1:N:0:46
CAGGTAGGATATCCAGTACTTTTCAGTTCAGCCAGTGTAGGCTCCACACCAAAAAAAAGCTTTTTTTAAAAGCAGTATTT
TCTTATTGTATTCCCTTTACATGTCAGCATTTCTACAATATAGTAGCACATTAAGCATTTCTGAAGTTGTTTTGGCTATC
TACACAACTCAATAAAGTACTGCTTCTACCTCAAATCAGATAAATAAAATGGTATGAGATTGAAAATA
>M00285:128:000000000-BF978:1:2105:4844:21553_1:N:0:46
AGAGGAACCAAAAGGAAAATTGCATATTCATGTATCTAACAATGAGTATCCTTTGATTTTTCAGTGAAATTGAATTACAA
TTGGCACAAAAACATGGTGCAGTGAGATCCAAATTTTAGCTGTTGATACTATTCCTCAAGCTGTCACATAGCTTCCCCAG
ATCTAGTATTTCTGGGTTACAGCCACTGTTATAATATGTAGGAAAAACATTTTTTCATCCTTCAGAAAAATCAAACATTA
ATTTTAGAATATATACTAGGGTATACGGTCTC
>M00285:128:000000000-BF978:1:2105:4811:21554_1:N:0:46
TAAACAGGCTACCTATTATTTGAGTCTGGGAATCCCAGTTCTAGACCCAGGGGAAATATCCTCTTCAGCATCTACCCTGA
AGCGCCCCCTAAGAATTTTGTACCTTTTAATGAACTCATTCATTCTCTTCTCTGGACAGACTCTTACCCCAGGAACTTGC
CTAGATAATCCTTGCTGCATTTCCTCTCTATCAAGTATGTCCTTCTTTAGGTAAGGAGATCACAATTGTTCACATTATTT
TCATTACGGCCCTGTAAAATTGTAGTAAAACATCTTAATATTTTAACTCAAATCCTAGA
>M00285:128:000000000-BF978:1:2105:10435:21556_1:N:0:46
CAGTACATTTTTCCTTTGATATGGGGTCCAAAGTTGCTCACAATATTCCAAGTGTGGTCTGACCAACACCAATCCTAATG
GGTTGAACGGCCTCCTTCTGTGCTAGAACAATTTAATAACAGGGTCATAAAAGTTAAGGGTTGTTTTGACATCGAGGGTT
AATGGCTGGGGATGCCAATGTCCAGTTGGTGAGATCCAACCTCCTCCTGCAGTACCTATAATGCTGGGTGTGGCCACAAG
TGCAAACCCTTGAGTTGCCA
>M00285:128:000000000-BF978:1:2105:24420:21560_1:N:0:46
ATTCAACATTCTTTTGACTTGGTTGGTTGGTAAAAAATTCTGTTTTTCTTTAATATTTCCAGCATTTTTACCTCGACAGC
TTAATAATTTCATGATCTGCTCTGTGTGAAGTGGAATTTCTTCAGACTGGCTTGAACCAACAGTTACCTATCCAGTAACT
TAAAATAATTTTTTTTCTATTTCCTTAAATGTTCTAATTATATCTGATACATTGGTAAGTTCTCTTGAGTACCCAGTCTC
CTAAGACACCTAGATCTCATTTGGATTGAACTAATCTTTGTGATCCTTGAGTGGAGGGTT
>M00285:128:000000000-BF978:1:2105:16467:21561_1:N:0:46
TGCTGGATCTGTGCAGAAGGTTCTGAAAGTGTCTTTCTGTTGTCAATCAACAGCCGGGCAGCATTCTTTTCTGAAATTCT
CTTTGAGAACATCACCTAAAGAGTGTAAATTGCAGTTGCTACTCTGCCTTATTGAACACCTTATTCTGGTCACCAGGTGA
AAGGGAGTGTGAGGTCATGGCCATCTTGGTGGGGGTTTCCTTCAGTCTAGCGGACAAATAGGAGAATATGGG
>M00285:128:000000000-BF978:1:2105:10067:21562_1:N:0:46
GAAAATGCTGGAAATATTCAGCAGTCCATGCAGCATCTTTGGAGATGAAAATAGATCATAAACTTAAAACATTTCAGAAT
GCTGACCTTTCATCAGGAACATCATTTTCTGGATCACCTCCTGACAGAGGTATCTTCAGCAATAACAGCAACTACCAGTT
ATTTAATTGTCTTGTGTACTTTGCTGAAAGTAACAGCCATGATGTAATCATAGATAGAGTTGTATGGCACAGTAACTAGC
CTTTTTGCCCAGCTCAACCATACCAAACTGATGTCCTACACTAATCTCACTTGCCCGCAT
>M00285:128:000000000-BF978:1:2105:19220:21564_1:N:0:46
CATGGTCCTTTGAACTGTGCTACCAATAGGAATGTTACCTAGTTTTGTTTATCTCTGCTCCTCCTACCTGCCTGATTGTC
TGGAGTCAAGGACGGGTCAGATTTAAATATCAAAGATCTCAAGACATGAGCTTCACCAATGACTAGGCTTTTTGTAAGGG
>M00285:128:000000000-BF978:1:2105:6950:21564_1:N:0:46
ATTGAGTTAGTACAGAGTGCATTGAGGTAGTACAGGTAAAAACAATAACAGTACAGAGTAAAGTGTCACAGCTACAGAGA
AAATGCAGTGCAATAAGGTGCAAGGTTACAACAAGGTAGATTGTGAGGTCAGAGTCCATCTCATCGTATAAGGGACCCGT
TCAATAGTCTTATCACAGTGGGGTAGAAGCTGTCTGTAAGTCTGGTGGTACGTGCCCCCAGGCTCCTGTATCTTCCACCT
GATGAAAGAGGAGCGAAGAGAGAATGACCCTGGTGGGTGAGGTCTTTGATTATGCCGGCT
>M00285:128:000000000-BF978:1:2105:22002:21565_1:N:0:46
GATCTACACTCTTTCCCTACACGACGCTCTTCCGATCTGGAATACACGCATTCCCTACACGGCGCGATTCCGAACTAAAA
TGCACGCTTTCCGTACACGGCGCGATTCCGAACCAGAGCGGAAGAAGGACGTGCACGGTAAGGGTGGAAAGAGGCTAGAT
GGGGAGGCGCTACCGGGTAGTGATGAGAGTCATGGAAGAGCGCAATAGGAATGGCGCCCAGAAGAACTCCTTGTTAATAT
TAGTGTGTCGCATATGTGAGTGAAGAGATGTAGAGGCTAACTGCCAGTGTATAACGTCG
>M00285:128:000000000-BF978:1:2105:19295:21568_1:N:0:46
GATGTTATCATTAGAGCCACAAGTAAATGTTCACACAAAACAAAAATCAGGGGAAGCCAGTCCCAGGGCACAATGACCAG
AGACACCTGGCAGTTTAACAAAAATCCTTGTTTAGTCAGCCAAGCTCTGCCTCTCCTTCCTCCTGCCACTGGCTTTCTGC
AGAAAGATGACTACTGTTTACA
>M00285:128:000000000-BF978:1:2105:20847:21573_1:N:0:46
TCATCATCTTATATACCTCTGTCAGGTCCCCCCTCATCCTCCTTCTCTCCAAAGAGAAAAGGCCGAGTTCCCTCAACCTG
CTTTTATAAAGCATGCTCCGCATTCACAATGAAAGATCCATTTCATGTCTCCTACACTTTATATAAGTTCAGTGTTGGGA
TGATCTGTTCATTCTTGAGTGGATTTGACTCTGAGAGTTCCTGTAATAACTTCCTTACCCACTTTTATATGAACAAGAAG
AACTCACAGTTCATCCATTCCCTGCTAGACAAAGGGGAACTAGTTAAAGGGGAACAAAGG
>M00285:128:000000000-BF978:1:2105:15520:21574_1:N:0:46
TGCCTGCCTCTCTCTCTCTCTCTGTGCCTGCCTCTCTCTCTCTCTCTGTGCCTGCCTCTCTCTCTCTCTCTCTCTCTGTG
CCTGTCTCTCTCTCTCTCTCTCTCCGTGTCTGTCTCTCTCTCACTCCCTCTCTGTCCATCTCTCTCTCTCCCTCTGTCTG
ATCCTGCCTCCCTCTCTCTCTCTCTCCCTCGCTCTATCTCTCCGTCTCTACCTCTCTCTCTCTCTCCCCCTCTCGCTCTA
CCTCACTCTCTCTCTCTCCCTGTCTCTCTATCTCTCTCCCAGTCCAGCTCTCGCTGACCC
>M00285:128:000000000-BF978:1:2105:17436:21574_1:N:0:46
ATATCCACAGATCACTAAAAGTTGCCTTACAGGTGGATAGGGCAGTTAAGAAAGCTTATGGGATGTTAGCTTTTATAAGT
CATGGGATCGAGTTTAAGAGCTATGAAGTCATGATGCAGCTTTACAAAACTCTGGTTAGACCACACTTAGAGTACTGTAT
CCAATTCTGATTGCCTCATTATAGGAAGGATGTGGAGGCATTGGAAAGGGTGCAGAGGAGATTTACCAGGATGCTGCCTG
GATTAGAGCATGAATCCTGAGGAGCTAGGGCTTTACTCAGTTGAGAGAAGAAGGATGAA
>M00285:128:000000000-BF978:1:2105:11157:21575_1:N:0:46
AGTTTCTCATACCTCCTTGTAGGTCTCTGATATCCAAGAAAAAATTGACTTTGAAAGTCGGATGCGGGAAGGGACCTGCA
AGCTTCTTGCTGCTTCCACTCAGCGGGATCAGGTGCTAC
>M00285:128:000000000-BF978:1:2105:17941:21575_1:N:0:46
CAAGAGACTGTTGGATAGGTACATGGAGGTAAATAAGAATGAAGGTTATGGGTAAGCCTAATAGTGTGGGGACATGTTCG
GCACAGCTTTGTGGGCTGAAGGGCCTGAATTGTGCTGTAGGTATCTATGTTCTAAGGCCCAGATGGAAGATAAGGCGCTA
TTCCTCAAGTTTATGTTGGCCCTTGTTAGAATAATGCAGTCATTCACAGACTGGTAGGTCTGAGTAGGCGCGGAATAGCA
AATTAAAGTGG
>M00285:128:000000000-BF978:1:2105:10188:21578_1:N:0:46
CTGTATCTCTTACCACTGAAAAGTTAGTCGCTGATATAGCAAAGGCTTTCCTATTTGGCTTAATCAACGTTTTAAAAGCT
AAAACTATTGATTAGCCACTTTCAACCAAAACGCATGCAGTAACTGTTGGAAAACATTTGTATTGTATGTATTTCAGGGT
GCTGAGTCGTTCGGTAACAGTTATTCGACTGTATCCCTTACGCCTGAAAAGTTAGTCGCTGTTATAGCAAAGGCGTTCCA
ATTTGGCTAAAACAGC
>M00285:128:000000000-BF978:1:2105:7412:21579_1:N:0:46
CAGACTGAGAATGTTTATTTCAACTGAAACTAATTGGTCTGAAAGTCATGTATCTTCTGAACAGAGAGACAAGAAGAAAC
CTTTGTCCCTCTCGGTGTGAATCACTCATTGCCCTGTTGGTAGTCCTGATGAATTTCTTCAGGGTAGAAGAAAAAGCCCA
CTTGATGGTCACAGGAAACTAATATCATGAAAATAACATTATAACAGTTGTATGAGCTTCTTGCCACTTGTTGGGTGCTT
GTGTCATT
>M00285:128:000000000-BF978:1:2105:20127:21579_1:N:0:46
TTCTGCTTCCTTTTACAGAATATGGGAGGAATTGGCTGAATCAGCGCAAAATATTAGGGAACTTAGAGTCATAAAGTCAG
AGAATTATACAGCAGGGAAACAGCCCTTCGGCCCAACTCGTCTATGCCAACCAATATATCTATCTAAGCTAGTCCCATTT
GCCTGTGTTTTGTTCATATCCCTCTCAACCTTTCCTCCCATGTGGTTGACTTAATA
>M00285:128:000000000-BF978:1:2105:11963:21580_1:N:0:46
CATTTGCCTCTCCTCAGCCCATCTCCCCAGCTTATCGCGATCCCTCTTGCAACCTGCTGCACTGTCAACAACATGTGCGA
ATTAAGTATGATCTGCAATGTTGCTGGAATTTCCATGTGCATTCACATCCTCATTATTTACATACAGAATAACCGACAGA
>M00285:128:000000000-BF978:1:2105:14822:21583_1:N:0:46
GCCCGCTGTTAATGGATTCGGGATTGAAACCAGAGCCTCATCCTCCTCTGTTATATAATGGATTTTTTTTTTTTTTGTAA
CTGACGACCATAACTTCGATCGTCATCTGAGCACGGGTCGGTGGAACTGCTACTCTTAACGTACCAAGAGCGTTTAGAAA
CACGTCTTACAGTGTTAGTTTGTTATGTCGGGGTAAGTGAGTCATATTTATTTATAAGGCTGTTGAATTTACCAAG
>M00285:128:000000000-BF978:1:2105:11516:21584_1:N:0:46
AGTCTGCTTTAATATTTCAATTTTGTTGGGAGAATGGACAAGCAATTCGGCATATACTCTTCTGAAATAAGTGGGATCCG
GAAGTAGCTTCCGCAAGGTGAGGTTTGCCAAGTTATTACATTCTGCAAAAAAAAAATCATTACATTGAAGACATGCCGTA
GATATTGCTGCCGCTATAGAACTTGTGGTTCCATAAAATTAAAAAAAAACCTTGAAATTCAAAACACCTGTATCACTCGA
CTACAATGCGTTGGGTGTTTATTTTCTATCAGTTTCCTGTAATTGTGTAATTTCCATTCG
>M00285:128:000000000-BF978:1:2105:14525:21586_1:N:0:46
ATTCAAGAAGGAGATAAATAGATATCTAATTAGTCGAGGTATCTAGGGATATGGAGATAAGGCTAGAATTTGGAGTTAGA
ATAAGTGTTTTTTCATCTTTTTTTCTCCCTTTTTTCCCCACCCTCCCTTCCCTTTGGAGCAGACTCGACGGGCCGAGTGG
CCAATTTCCGCTCCCTTGTCTTGTTATCTTGTAACAAACAATCTGCTGGAAGAACTCAGTGGATCAAGCTGCATCTGTGA
GAAGAAAAGAATTGTCGATGCTTCTAGTCAAAACCCTGCATCAGTTCCTTTCCTCCCACC
>M00285:128:000000000-BF978:1:2105:14691:21587_1:N:0:46
CCATCTCTGAGAGGGAGCAGGAAGGGTTTGCCATTGGTGCTGGTTACTGGGCAGTCCTGAAGCAGACCTGAAACGTTGGT
AGGTTTTGCCCTCCTCTACAGATGCTGCTTGACCCTCAGTGTTCCTCCACCAGATTGGTTGACAGTCTTATTCCACTTTT
TCTTTACATGTTACATGGTAACACAATAAATTTTCCAGTGAATCCAGCGAGTTTAAAGGGAGCTCAGAAACAGGGACTCA
GTGTTCCTGAGTTTGGACAAGAGAATCAGGTAAACCAAAGGCCAAACCTTTCAGGATTTC
>M00285:128:000000000-BF978:1:2105:22530:21588_1:N:0:46
GAAAGAGAGTTGATAAGCATCTGGGCAGATATAAAATAAGATTAACGGAGGACGAGTGTAAATTGATACTTTATGGCCAG
TACAGGTTTGCTGCCGAGTTTGCTTACTATATCTTTCTGTGACTTTATTACTCCTCGACTCGCTGTAACTGTCACTTGTC
TGTTGTTGGTTACTGCGGAGTATCGCCTGCAGTTAGCATAAACTCACTGGGAATTCGGTGCAGTAGTTACCACAGCAGAG
CACGTACGAACAAAATGCTGCGTGCCTTTATATTCATTATTCACCCCCCAACAAAGCCCT
>M00285:128:000000000-BF978:1:2105:15742:21592_1:N:0:46
GAGAATGCAGTGCTAATCTACTGACTGACTTCCACCCCATATTTCCCTTCTCTCCAATCCCAATCCATTGAATGTCTGTT
GCACTTGATTGACAAGAACTTCCTTAAATTGGAAAAATAAATGCTGTAGAAATGTGGTCTCACAAAAGTCTTTACAATAC
TTATAACACTTC
>M00285:128:000000000-BF978:1:2105:24581:21593_1:N:0:46
CGTCGCTTCCTGGTAGACACCGGTGCCGAAATCAGCGTCTTACCCCCGACGGGGCGTGACACCCGCAACAGGCAGCCAGG
ACCCACCCTCAAGGCCGCGAACGGCAGCACAATACAAACCTTTGGTACCCGCACGGTACAGCTGCAGTTCTGCCCCAGCC
ATTTCAAGTGGGACTTCACATTGGCCGCCGTGGCTCAGCCACTCCTGGGAGCAGATTTCTTACGGACCCATCGCCTACTG
GTAGACTTGTGCGGGAAAAGACTA
>M00285:128:000000000-BF978:1:2105:23353:21593_1:N:0:46
CAACCCTGTCAACCTCAGCACTGTTGAAGTAAACAGGAGCATATGCACCACCCCTCTTCCTGAAGACAATGACCAGTTCT
TGTGTTCTGCTGACATTGTGGGAAAGGTTGCTGTCATGACACCATGTTACTAAACTCCTTCCTGTTCTCCAACTTCTTAT
TTGAGATACGGGCCACTAAGGTAGTATCATCTGCAAACTTTCACATGGAGTTAAGGTATAATATGCCCATGCACTCATGA
TTGTATAGGG
>M00285:128:000000000-BF978:1:2105:18569:21593_1:N:0:46
GTCACCATCAATTTAGGGGAGTTCCAATTGACCAGAAACTCAGCTGGACTACATTCATAAATGCTACAGCTGCAAGAGCA
GGCCAGAGGCTGTGAATCTTGTGGCAATGAATTCCAGAAATTCACCACCCTCTGGTGGTGAATTCCTCCTCATCTCAGTT
TTAAAGGGACATCCCTATTTTCTGAGGCTGTGCTGTCAGATTCTAGACTCTCCTACTAATGGAAACATCCTTTCCCCTCC
CACTCTACCCGGTTGTTCCATTACCCGTAAGGTTCCAGACCGGAGAGCCCAACTTCGGAC
>M00285:128:000000000-BF978:1:2105:22708:21594_1:N:0:46
AACAATGGTGTACGTTTGTAACTCACTCAAAAGGAGGAGCATTTCTTATAATGCCTTAGTGATGTGGTCCAGAAGCACAA
GCCCATTTCTCTCAGAGCCTGAAGATTTTGCAACTTAGTCCCTTCAGCCTTTTCTTCTTTTATAACCTT
>M00285:128:000000000-BF978:1:2105:18200:21598_1:N:0:46
TGAGGGCCTCGAGTCATAGAGCATGGAAGCAGGCCCTTCAGCCCAACTGGACCATGCCAACCAAGATTCCCATCTAAGCC
AGTCCCGCCTGCCTCTCAACCTTTCCTTTCCATA
>M00285:128:000000000-BF978:1:2105:5461:21598_1:N:0:46
TCTGGTGATATATCAAGATTACCTTTTCAGGGGTAAGATGTACAGTTAAATAACTGTTACCAAACGACTCAGCAGCATGA
AATAAATACACTGCAACTGCGTTCCTTTTGATACTCCATGTGTTTTGTGAAGAAACTGGCAA
>M00285:128:000000000-BF978:1:2105:18517:21601_1:N:0:46
CCAGAGAAAGATTACAACCCATTAGGGACAACAGAGGCAGTTTGTGCATGGAGCAGAAAGTACAGGTGAAGTTGTAAATG
AATACTTCTCATCAGTATTCACAAAGGAAACAGACATTGTGGTTAGAGAACTCAGCGATGGGGAAGGTGAAAGTCAAGTG
CAGGTCTCCATAAATACAGA
>M00285:128:000000000-BF978:1:2105:7998:21602_1:N:0:46
GCGGGACACAGATAGGATGCAGAACTGGGCTGAGAAGTGGCAGATGGAGTTCAACCTAGATAAGTGTGAAGTGGTTCATT
TTGGTAGGTCAAATATGACGACAGAATAGGTATTTATGGTAAGACTCTTGGCAGTGTGGAGGATCAGAGGGATCTTGGGG
TCCGAGTCCATAGGACGCTCAAAGCAGCTGCACAGGTTGACTCTGTGGTTAAGAAGGTATACGATGTATTGTCCTTCATC
AATTGTGGTATTGTATCTGCCTCCATTACCACCCTAGGGATATGATAAGGTTCTTTAAGG
>M00285:128:000000000-BF978:1:2105:9161:21607_1:N:0:46
TAATTTTTTTCTTTTTGATTAAGAGTTACCTGAAGTGGACAAAAATAAACACAAAGGTATGTCTACCTCACACTCTACCA
TACAAATTGTCACAAAATACAAAAAGAATGTAGGTGTTAACTCATTGTTGAAAATCAATTCGTCTACATGAGCCATAGAA
ACTACTGGCTAAAAGGCAAATGCTCCTTATAAATTGCCTAGACTTACATACATTAGATCTTAAAGTACTTATACACCAAA
ACCCAACATAACATTTCCTTAAATAAAACAGAACAATTTTCATCTGAAGGAATCGACACT
>M00285:128:000000000-BF978:1:2105:18680:21615_1:N:0:46
GCTTTAAGGAGGTCGCTCTCAACATAGTTAGCCAGCTCCCTCCCTCCCTCCCTGCCCCCCCCCATAATTCACCCACATTT
ATTTTTGCAGACTTCAGTTGTTTTGCAAAAGATTAGTCCAGCCTTGTAGTTTTTGCAGCGAGTGTATAAAGGGACGAAAT
TAAGGTTAAGTGAGTAACTGTAAACCAATACCATGGCTGGCGAATATGTGGAATTTAAATCGGAAGAGGATACGTCTGAA
CTCCAGGCACCCCCCCCAATCACTTATTCCGTCCCTGTCGTTCAAAAAAAAAAAAAAAA
>M00285:128:000000000-BF978:1:2105:6459:21617_1:N:0:46
GGATCACAAGACAAAGGAGCAGAAGGAGGCCGTTAGGCCCATCGAGTCTGCTCTGTCACTTCACCATGATCATAGTAAGG
CAACACTATGATCACTTTGCACTGCAAAGGACTTGGAGTTTT
>M00285:128:000000000-BF978:1:2105:10590:21618_1:N:0:46
GTTGGTTAAATGGCTGCTGAGAATTACTCCTTTTGCGTGGGTGAGCGGTAGAATCCGGGATTGTTGATGGGAATATGGGG
CGAATAAAAAAATGGGATTAATGTCGGATTAGTGTAAACAGGTACTTGATAGTCAGTAAGGACTCAGTGTGCCAAAGAGT
CTGTTTCCTTGCTGTATCTCCCCGTCTCTAAGACTCG
>M00285:128:000000000-BF978:1:2105:21471:21618_1:N:0:46
GCCGGAGGTCGGGATCGAACCCGCTGCGCCACGGGGCTGCCCAATGGAGCAGAGGTTCGCGAGAGATTCAGCTGAAGCAA
AGAGCAGCATTTAACTGTTGCCTGGAGGGTTCTCAATAAATCACTGACAAGGATCCTGAACCAAAGGAATTTGACATTGG
CCAAGGGACTCGAGGGGAGAGGGGCAATTTTTTTCCTTTTTA
>M00285:128:000000000-BF978:1:2105:11845:21626_1:N:0:46
CATTAAGATGGATAATTCTCTAAGGCTTGTCAGAGCGCATCCTCTGACTTCCTGGGGGCTTGAGGAGAAATTGCAGAGAT
CCTTGTGGAGATATTTGCTTAATCATAGCCACTGAAGCTCCTGAAGACTGGAAGGTGGTTGATGTTTATTCAGTTGTTTA
GAA
>M00285:128:000000000-BF978:1:2105:13280:21626_1:N:0:46
TGTACAACTGCAACGTAACGTCCCGACTCCCGCACTCGGTGCCCTGACTGATGAAGGCCAGCGCGCTGAACGCCTGTTTC
ACCGCCCCTGCCTATGTCGCCTGTACCCGGGGGCCTGTGATGCTGCCATGAGCAAGATGTTCGCTGTACCTGTACCTCGC
TGTACCTGTGCTCACAGCTATAAACTCAGACGAGGAAC
>M00285:128:000000000-BF978:1:2105:26865:21629_1:N:0:46
TGGGATCAAGCTGCTGATTGGCCTCTATGAGAGAGAGTGAAAATGTTAGGGAAAGGATAGAACTGAGGTCAGCTCTTAAA
CTTCAATGAACATATAATCCTGTGAAAAATGTACAAGAAACAGTCCAATAGAAACCAAAATATTTCCAGAGTAGAAGGGT
ACTAGGGTAAAAATGAAAGTGAATACAACGTTCTCTTTGGAACCATCAAACAACATGATGGTACAAGATAGGTCTGGTGA
CACGTTTCAACGAAGAACAACAAAACCAAGATGAGTCTCTGGTGTGCATTTTAACTTCAT
>M00285:128:000000000-BF978:1:2105:19675:21631_1:N:0:46
CCAAGATGGTGCTTTGCCTCTTCTCAAAGTTTTTCAAAGTTAACAATTATCAATTTTAAATGTGTCTTGTATTCAGAAAC
ATCTAACAATTTAAAATTGATTTAAGAAATTATATAAGAAATGTAAAATTAAGCATTTGCAAAATTAGCATAAATCTATA
ATAAGTAATTAAAAAAATTAAAATCAAGTAAATAACTGAACTTGCCTATCTCCTCCTGATCTCCAAGTGGGAATCTCAAT
TTAAGTGAATAAGGATTCCTATCCCATGCAAGTTCAAGTTGATAGAGGATCATAGAGGT
>M00285:128:000000000-BF978:1:2105:22559:21631_1:N:0:46
CAAGCATATCGTTAAAAATAACTGCATTTGATCGACAATCTGCTCAAATAGTAGCACTATGGTCATATTAGTTTGTTATA
AAATTATTTGGAAACAACATGATTCAAAACACAGAAATGTCATTAACTTGCATACTAAAATTTATCCTCTGATTCAAATT
TGATGGAAAGCATTTAAATAATGACATTACCTTAAGAGCTTGAATGTCCTCTATCTTTACAACAAATTCATCTCGCTCCC
TGTACATGCCCTCCCCGCCACTTTCTATATCCTCTTCATCTGTTGAACCTTCCACAGCA
>M00285:128:000000000-BF978:1:2105:19312:21633_1:N:0:46
TACTTTCCACCAATTATCTTAAAGGCATGCCCTCTCGTCTTGAGCATCTGCGTTCTGGGAAAGAGGCGCTGACTATTAAC
TCTATCTATCCCTCTCAATATCTTAAACACCTCAATCAAGTCCCCTCTCATCCTCCTCCTCTCCAATGAGTAGAGCCCTA
GCACCTTAAGCCTCTCTTTATATTCCATACCTTCCAATCCAGGCATCATCCTGGTAAAATGCCTCTGCACCCTCTCCAAC
GCCTCCACATCCTTCCTATAATGCGGCGACCAGAACTGAACACAATATTCCATGTGTGGC
>M00285:128:000000000-BF978:1:2105:13408:21637_1:N:0:46
CTTGGCCTCTGCAGCCATCTGTGGCAATGAATTCCAGAGATTCACCACCCTCTGGCTAAAGAAATTCCACCTCATCTCTG
TCTCCAAAGGGATGTCCTTCTATTCTGAGGATGTGCCCTCTGGTCTGAGACTCTCCCGCTACTGGAAACATCCTCTCCTC
ATCCACTCTATCCGAGCCTTTCAATATTCAGGAGGTTTCAATGAGATTCTCCTCCTAAACTCTAGTGAGTACAGGCCCAG
AACCATCGAATGTTCCTCAAATGTCAACCTTTTCATTCCCAGGATCATTCTTGTAAACC
>M00285:128:000000000-BF978:1:2105:14752:21640_1:N:0:46
TGGGTCGCATGCTGCATTTTCCCTCCAGTTAATGATTTGTTGTTTAAGACGTGTTTAAATCATTGCTTTTACAAAATTTT
CAAATGTTGATTTGTCAGTTTTTCATTTTCACAACTTAAAACATTCCAATTGATTACTGAGACTGGGTGTCCAATTTGAT
TTTTGCCCTATGTGTAATTCAGTCATTTTGTCCACTTGTTAGGCAAATTACAGTCAAACTGATGATGAGAGCTATGTAAG
AACTGATGATGATGAAAGCTGCATACGGACAGATGATGAAGAAGGTCTAACTTCTGGTTT
>M00285:128:000000000-BF978:1:2105:17004:21640_1:N:0:46
CCTGAAGTCTACAATCAATTCTTTCCTTCCTCGCAATCAGCAGTGGTGTCATCTGCAAATTTAGAGATGGCATTTGAACT
GTGACTAGCCGCACAGTCATGAGTGTAGACAGAGTAGAGCAGTGAGCTAAACACACATCCTTGAGGTGCACCTGTGTTGA
CTGTCAACATGGAGGAGATGTTATTACCAATACACACTGACTGTGGTCTCCCAATAAGTAAGTTGAGGATCCAGTTGCAG
AGGGAGGTACAGGGGCCCAGGTTTTGAAGCTTGTTGATTAATTCTGAGGAGATGATGGTG
>M00285:128:000000000-BF978:1:2105:26355:21640_1:N:0:46
GACTTCTGTTGGTTTTGAGTGACAACAGCTCCCTTCTCTGTAATATCAACCAGTGAGAAAGACAACAACAATCCCGGGGG
ATCGACCATCTCCAAGTTCTCTTTTAAGCTGCACTCAATCCCAATTTGGGGAAGGTAGCATCCTGCTGAAAATTCCAGAA
ATTCCTTCCCAAGGTCACAGTGAGAGATCAAAAGGCAATCACGAGGGCTGGCAGTTCAAGGAGAAAACTTACCACTTCTG
CGTAGCACCTAAAAGCAGGACAGTAAATCCGCTTTAAGAATGTTACCTACTTAATGAAA
>M00285:128:000000000-BF978:1:2105:18992:21641_1:N:0:46
GCCATGTCCCCTTCCCACTCACCAGGGCCTCAGTTTCTTTGCTCCCATCCCACTAACTGTAGCCCCAGTTTCCTTTAAAC
TTGCCTTGTTCACTGGAAGATGATGCTGGAGAGGTAGTAATGGGGAACAAAGAAATGGCGG
>M00285:128:000000000-BF978:1:2105:26721:21642_1:N:0:46
ACTGTCAGCGAGGAGGTACAGGAGCCTGAATATCCACACTCAATGTTTCAGGAACAGCTTCTTCCCCTCTGCCATCAGAT
TTCTGAACAGTCCACGAATCCATGGACACTGCCTCGTGATTCCTCTTTTGCACTATTTATTTATTTCTGTAACTTATGGT
AATTTTTATGTCCTGCACTGTACTGCTGCCGCAAAATAACAAATTTCAAGACATATGTCAGTGATAATAAACCTGACACT
CACTCTCCCCCATCACGAGCAACGAGCCTGGAGACCACTGCCCCAAGAAGTC
>M00285:128:000000000-BF978:1:2105:10662:21642_1:N:0:46
GAAGAATGGTTGAGCCACCAGGGCTGATACTCAGTTTACCACAATGAGATGTGATCTCCTCGAAACATAGGATTCTGAAG
TTTTGCAGAGTAAATACTGAAATCTCTTCTCATGGGTAAAAGTTAGGACTATAGTTACATAG
>M00285:128:000000000-BF978:1:2105:18752:21642_1:N:0:46
TGCCTGGCCTGATGAGTTCCTCCAGCATTGCTGTGTTTTGCATAATGTTTTGGGGTGATGATCCACAATTTGTATCTGTT
CTGATGAAGCATCTTAGACTTTAAAATGTTAATTCTGAAACTTTGTTGACTCTGTTAGCCTTGTTTCTCTTTTCTTGAAA
TAAAAATAGAAAATGCATGAACCACTCAGCAGATCAGGCTGTAATCAGATGATATAAAATATAATAACCATTAATACAAA
CAAGAACTATCATTTAACCTACTTCTAAATGTAACATACAAACCATAATTGGGTTTGAA
>M00285:128:000000000-BF978:1:2105:11293:21644_1:N:0:46
GTAGATTCACTGGACAAAATTAAAAATGATTGGGAAATTGAACTCCAGATTTCTATATCTATAGAGACTTGGAAGAAAAT
TCTTCATTTAGTTAATACATCCTCAATGTGTGCCAGACATTCATTGATACAGTTTAAAGTTGTGCACAGGGCCTATATGT
CCAAAGATAAGCTAGCTCGTTTTTATGATCGTATAAACCCTATATGTGACAGATGTAAATCAAATGTGGCT
>M00285:128:000000000-BF978:1:2105:18251:21644_1:N:0:46
CTTTATTCCTTCAACCAAAGTGCATGACTGTACACTTCCCTACGCTATATTCCATCTGCCACTTCTTTGCCCATTCTCCC
AACCTGTCCAAGTCCTTCTGCAGACTCCCTGCTTCCTAAACACTACTTGCCCCTCCATCTATCTTTGTATCATCTGAAAA
CTTAGCCACAAAGCCATTGATTCTGTCATCCAGATCACTAACATGTACTGCGAAAGGCAGTGGACCCAACACCGACAGCT
GTGGAACACCACAAGTCATCGGCAGCCAAACAGAAAAGGCCCCCTTTACTCCAACTCTTT
>M00285:128:000000000-BF978:1:2105:19810:21644_1:N:0:46
AAATATTCTTTCTGCAAAGCATAATTGGTTGTTTCTTTTAGGAAATTAGACTTTTTAAACCATGGAATCAGCATCTATTT
AATACTTTAAGGTGAAATGTTAAGACTTGTCTTTCAGCTCTGTACGAGTTTCATGTAAAAGGGTGAAGTATTCTGCTAGA
ATTTGGTAGTTTGCTTATGTATTTGAACAGATAAATGTAAAGGCAAATGTAATCATGTCAAATATCAGTTATTCTTGTTG
GAAGACTGATCAAATTGGATATACAATAAAGAAGACA
>M00285:128:000000000-BF978:1:2105:22446:21646_1:N:0:46
CAGTTATTTAACTGTAACACTTACCTCTAAAAACGGAATCACTGATATATCACCAGTTTTCTTATTTGGCTAAAACAGCG
TTTTCTAAGATAAAACCATTGATTTCCAACTTTCTACGCAAAAGTCATGGAGTAACTACAGGAGAAAAATTGTAGTGTAT
GTACATC
>M00285:128:000000000-BF978:1:2105:21754:21648_1:N:0:46
AACCAGATTCCAGACTGTAAGGACTTCCAAACAATCAGATGCTTCATTGTCAGTGTTTTACTGTAGTATGCAAGTAACAT
ACCTCCCTTTATGGCAAATCAAAATCAGAAAGGTGGTTCAGGTGTAACTACTAAGAGATGTTGAAGATAATATTAGATCA
AAGAAAAAGCCTTATTATGTTACGAAAAGAGCCATAAACTCAAGAACTGGGG
>M00285:128:000000000-BF978:1:2105:6684:21651_1:N:0:46
GTAAGCCTTAAAGTTCAGTTCAGTAAGCCGTAAGATGAAACATGAGTAAAGGCTTCTTCACAAGCACCGTCCACTGAAGA
CAAAACATAGATATAGGGAGAACTTAGAGAGGAATCACAAAATCCAAATGTTCCACTTGGGAAACCAAAGGACACTTCAG
TGTTTACTCGGTAGTGACTTCCTCACCCCGAAAACTCCTGAATCACGACTGTCCACACAAATACCTGTTTCCTTCTACAG
GTCAACAGCCAAGTGAACTCCATCACTTTGTTCCGAAGCACCTGCCACTCTGAAAAGCAT
>M00285:128:000000000-BF978:1:2105:13530:21654_1:N:0:46
TCCATTCAGTTCTTGAATCAACCGGCAAAACCCTAATCACCACTACAGTTCAAACACTATGACCACCTTGATCACTTTGC
ACTAAAATTATGTTTTTGTTTTAACTGTTTTTTTTCTATTGTAAAAATTACATATAATTTCCTTTTCTTGTGAATGCTGC
TGTACAATGCTGTGTGCCTGTGATGCTGCTGCAAGTACATTTTTCATTGCACCTGTGCTTACGTGTACTTGAACATATGA
CGTCCAACTCTACTTTGACATCCTCCCTGAATCTAGTCTGTCTGGCC
>M00285:128:000000000-BF978:1:2105:15077:21656_1:N:0:46
GCGCCCAGGCACATCCACTCTGCATCTGATGCCCCAGAAATAGCTCTGACAGTCTCGCTGACTCAGTCCCGGGGTGCTGG
AACTACACACTGGGCCACTATAGAGGCCACATGCAGAGCAGCCTGCGACTGCCAATGGAGGCCGGGCAGCAACCGCGGAG
AAAAGCAGGCGGTCACCGTTCCCGGTCGGGGGCCCTTCCTCGGGACTGACAACAGGGAAAGGGGGGAAGCCCGATATATA
GGGGGGAAAAAGCAGAGCAGTGATAGGTGGAGAGTAGAGGGGAGGCGGGGGGCCACAGTG
>M00285:128:000000000-BF978:1:2105:16274:21660_1:N:0:46
CCCCTCCCCTCACCCCTCTCTTTCTGCAACTTGAAACCTACTCACTTTCTCACTCTTCCTGATGAAGGGTCTTCAACCCA
AAATATTGGCTGTTACTTTTCCACTGATGCTGCCTGACCTGCCGAAATTTTCCAACATTTTCTGTTTATGCCGTCAATAG
TTAATATTCTTCCAATTTCGGTTCAGTTTAAAAGCAAATGAAGAAATGACAAAGGTAACTAGCAAGAGTGAGAGAGACCC
AGAGATGACAGTCCTGGTTATTTCCTGCTCACCCGACCTGGATTAGCT
>M00285:128:000000000-BF978:1:2105:13252:21660_1:N:0:46
AGCACAAGGTCCTCTTACCTAACATCAAGCCATCAACCTCAGCATTCAGTTGTTCTTATCAGCTTGCTCCCTTTGCAGCT
ACCAGGAGATTGATCTACAAGCAGTGCCAGCCCAAGTGACCGTCCTCCATAAGTAAATTTGACACTGAGTGTTGGCAGGT
CATCCACCTCCAGAAGGCATCACAAAACTGAAACCCCTGGCAGATTTCTCCAACTGCTATCCCAGGGGCTCAAGAAAATT
TGCACCCATTTGCAGATGTCACAT
>M00285:128:000000000-BF978:1:2105:7942:21662_1:N:0:46
ACCAATCTACTCAGCAACATGAAATACATACACTACAACTATTTGCATGTAGATACACATGGGTTTTGTGAAGAAACTGG
GGAATGAATGATTTTAGCTTATAACACGCTGTTTTAGCCTAATACGAAATCTGGTGATATATCAAAATTACCTTTTCAAG
GGTAAGAGGTACAGTTAAATAACTGTTACCAAACGACTCAGCAACATGAA
>M00285:128:000000000-BF978:1:2105:18710:21664_1:N:0:46
GGGAGAAGAGGTTAATTTACAGGATTCACATAAAGCAACAGAAAATAACAACTTAGCCAAGTGTCTTGCAAAGAAAAGAA
AGGTGAATCAGTGTGGTGAAGGAGGAAGGTTTGAATCTGGGCTTTTTCTTCCAGAGATGAAAGAAATTTCTGAGGACTGT
ACATAGCATTTATAATATTGCCGTGCATGGAGACAATTATGTAGAATTAGTTGGAGTACTGGGACAGTGGAAAGTGAGTT
TCTTGGAAGTGTGAGAAGGAAACAGTGATTGGAGAAGCCTGAGAATATATGGAGAAAAAT
>M00285:128:000000000-BF978:1:2105:10192:21665_1:N:0:46
CATCGAATACAATTGTTCTCACAAAGTTACTGCTTAGATTTAATGGCAATGTATCAAATCAAAGCATTTTGCTTTCAAAA
CGCTTTTTTAGCCAAATAGATAATCTTCTGAAATATCAGCAGTTAACTTTTCAGTGTGATGAGGCACAATCAAATTCATG
TTTCCAATCGACTCAGCACCATTAAATACATGAATTACAAATGTTTACATCAACTTACTCCTTAGGTTTAGTGCACAAAG
TGCCAAATCAATTCATACTGCTTTAAAAACGCTGTTTTAACCAAATGGACAATCTTC
>M00285:128:000000000-BF978:1:2105:7152:21666_1:N:0:46
CACTGGGTGATCCTTGCTTTTGCAGTGGACGGAGTGAAGGTGCTCGACGAAGCAGTCGCCCAATCTGTGTCGGGTCTCAC
TGACGTAGAGGAGGCCGCACCGAGAGCACCAGATGCAATGAATGACACCCGTTGGAATCACAGGCAAAGTGCTGCCTTAC
CTGGAAGAACTGTCCACCCTGAATGGTGGTGAGGGAAGAGGTGTAGGGGCAGGTGTAGCACTTAGTGTGGTTGCAAGGAT
AAGTGCCTGGAGGGTCATCTGCAGGGAAGGAC
>M00285:128:000000000-BF978:1:2105:25590:21667_1:N:0:46
ATCTTATGAGTCTTCTGTCCACGAATAATACCGCGTATATTTAAAGAGTCTTGGATTGCAATAGCCAAAGGTTCTAAAGC
AATATCGAATAATAAGGGGCTTAACGGACAACCTTGCCTAGTACCACGAGCGAGCCTAAAAAAAAGGAGATCTTTGATTA
TTAGTGAGTACTGAAGCCATTGGTGTATAATAAATCATTTTAATCGCAGATATAATTTTAGGGCTGAAATTAAATTTTTG
AAGTGTAGTGAATAGATAATCCCATTCAACTCTGTCAAATGCTTTTTCAGCATCTAG
>M00285:128:000000000-BF978:1:2105:24914:21668_1:N:0:46
AATGCATTAATTTCCACTTTTTACTCAAAGCGCATGGAGTATCTACTGGAAAACAATTGTAGTGTTTGTATTTCATGATG
CTGAGTCGTATGGGAACAGTTATTTTACTGTACCTCTTACCCCTTAAAAGCTAATCAGTGATATAGCAACAGTTTTCCTA
TTGGTCTTAACGTTTTTTAAGCTGAATGCAATGATTTGCCACTTTTTTCACTAAAGCATGGAGTATCTACTGGAAAATAT
TTGTAGTGCATGTATTTCATTGTGCTGAGTCGTTTTGTAACTGTTATTTAACTGCACCTC
>M00285:128:000000000-BF978:1:2105:11408:21671_1:N:0:46
AACCATGAACCCGTCCAAATGTCTTTGAAACATTATAATTATCCCCAGATCTACCACGTCCAGCATATTGGCTCTTCTTC
CTGTGCTTCTCTCCAGATTCCAGCTTTGACAGTTTTCCTGATCAC
>M00285:128:000000000-BF978:1:2105:23712:21672_1:N:0:46
ATAGTCCTCCCACAGAGCAGCAGACAACCATTGACAAATTTAATCTGCATTTCTACATTTCACAAGCCATATGTAAATTC
CAGATACTCCATCCAGTTTCATGGTGCTATAGTAATAAACAAAGACAGCCTTGATATTAATGTAGCTATGAAATCTGGAC
TACTGTTTAATAATTAATCACAATACACTTAATCTCTAAGTTTAAATGAGTATTATAAATAGGCTGAAAATTTGTGAACG
TCCTAATCTAATAGTATCTAATCTTCAACTTGTATTTGGTATTTTTATTTCATCTGT
>M00285:128:000000000-BF978:1:2105:10329:21674_1:N:0:46
GTACAGTTAAATAACTGTTGCCAAACGACCCAGCAGCATGCAATACATACAATAGAACTGTTTTCATGTAACTACTCCAT
GAGGTTTGTGTAGAAAGTTGCAAATCAATGATTGTAGCTTGTAATACTCTGTATTAGCCAAATTAGAAATCTGTTTGCTA
TTTCAGCGATTACCATTTCAGGAGTAAAAGGTACACTTAAATAACTGTTACCGAACGACTCATTAGCTTCACATACAGAC
ACTACAACTGTTTTCATGTAAATACTCCATGTGGTAAATACCTT
>M00285:128:000000000-BF978:1:2105:20898:21674_1:N:0:46
AGGAGCGTTGTGGAACAGAGGGACCAAGGAGTACAAGTACATAGTTCGCTGGTGGTGAAGATGGTGTTTGGCATGCTGGC
CTTCATCAGTCAGGGCATTGAGTACAGGAGTTGGGAGGTTATGTTGCAGTTGTGCAAGATTTGGCGAGACAGCACTTGGA
GTATTATGTACAGTTTTGGTCACCCTGCTATAGGAAAGGTATTAAACTGGAAAGATTTACAAGGATGCTGCCAGGACTCA
AGGGCCTGAGTTATAGGGAGAGGTTGGCC
>M00285:128:000000000-BF978:1:2105:6424:21675_1:N:0:46
GTATTGGTATTGGTTTATTATTGTCACGTACCAAGGTACAGTGAAAAACTTGTCTTCATACAGATTCTACAGATCAATTC
ATTACACAGTGTAGTTACATTGAGTTAGTACAGAGTGTATTGAGGTAGTACAGGGTAAAAACAATAACAGAATACAGAGT
AAAGTGTCACAGCTAC
>M00285:128:000000000-BF978:1:2105:23503:21675_1:N:0:46
AATAATGGTGTGTGTTTACAAATTGAGATCAATTCACATAATTTCACTGATCTTCTGCAAATCCAGAGACCTAAGTTGTT
TTTGATCTTTCAAATCTCATTATACATTGTGTTAAAAGTATAGTGAAAAGAATATAATACAAAGTCAAACTTAGAGTGCA
ACATTTTTCTCAAAAGATTTGAAAGATAAGTACAAAGATTAAGGTTGTAGAGTCTTTGCCATGCAAAAGCTTACTTGAGG
TATTTTGATAATTAAAGCAGCCTTTGTCCAAAGAAGTTTACAAATTTCTGCATGTAACCT
>M00285:128:000000000-BF978:1:2105:4872:21678_1:N:0:46
GTCAGCCTGACTAGACAAATGATGCCTTTGTTCAACATTTTATCCAATAACTGTATGATAGAACAATCAGCTTTCAGTAA
TTATTATGTACACCAACAAAAGGCATGCTGGAGACAGATTAATATTGTTCAGCTGAAAACAAATATTAGAGTTCTGAATT
TCTGTGTTAGCAAGCAATACATGGGATTCTATTTACATGACTTCTCTGACTTTATGTAATATGATCACCTTGCCTATGTT
GGCCAGCCAGTAATAAGCTA
>M00285:128:000000000-BF978:1:2105:8169:21679_1:N:0:46
GATTTTTTTTCCCTTTGTTCTTGGTACAGATTACTTGAGTTTCAACTATGTATTTTCAGTTAATCCTTGTGGACAGATTT
AGCTTGTTTATACCTTCACTTCTTTCTATCATTATATTTTCCAGTTTGCTGTTTGTCCACTTTGCTTTTGCAAAGAGTCA
CCAGTCAAAGAGACTACATGCCAATGTGTTACCAAACAATGGAATGGGATCATTAGTTTGTTAGATTTTTTTCTCCCTCT
CTTGTTTCTAACTCTGGGTTTCTGTCGTTGTAAGAGATCAAGTCCTG
>M00285:128:000000000-BF978:1:2105:18813:21681_1:N:0:46
ATTGATTTATTATTGTCACTTGTACTGAGGTAGAGTGAAAATCTTGTCTTGCATACCTATTGTACAGGTCAATTCATTAC
ACAGTTCAGTTACATTGGGTTAGTACAGAGTGCATTGATGTAGTACATGTAAAAACAGTAACAGTACAGAGTAAAGTGTC
ACAGCTACAGAGAAAGTGCAGTGCAATAAGGTGTGAGGTGACAACAAGGTATATCGTGAGGTAAGAGTCCATTTCATCGT
TCAATGGTCTTATCACAGTGGTGTAGAAACTGTCCTTAAGTCTGGTGGTGCATGCCCTC
>M00285:128:000000000-BF978:1:2105:22146:21681_1:N:0:46
GGGACATATCTAAATCCTTTTCTATCATATTTAATGTAAGTTTAGAAAAAAAATACATTCTTGAAATTTATTGAGCTTTA
TAGGCTTAGAGAGGCAGAGACTCTAAATGCAATATATGATTCACATAATCCAAATAATGTTTTAATTAAACAATTGCTTT
AAATCTCTGTTGTTTGCAGTATATTGAATTCAGTTGCAGACTTAATGAACATCAATAGAATGCAGAGAAACAAAGGACTG
TAGATGCTGGAATCTAGATGAAAAACACACTGATGTTGGAGGAACTGTCTAGATGAACA
>M00285:128:000000000-BF978:1:2105:19505:21681_1:N:0:46
GGAGAGGTTCGAAGAAAACAATTTTAGTTTATGTATTTCAGGGTGCTATGTCGTTTGGTAACAGTTATTTAAGTGTACCA
CTTAACCCTGAAAAGGGAATCTCTGATATATCACCAGATTTCTTATTTAGCTTAAACAACGTTTTATAAGCTAAAACCAT
TGATTTGCAACTTTCTACACAAAACTCATTTAGCAGCTCAGGGAAACAATTATAGTGTAGGCATTTCATGGTGCAGAGTC
GTTTGTTAACTGTAATTTATGTGTAC
>M00285:128:000000000-BF978:1:2105:20114:21682_1:N:0:46
AATTCTCTCTGACTATTGAGCGGTCTATAATACAAACCTATTAGTGTGGCCACACCTTTCCTGTTCCTCAGCTCCACCCA
TATGGCCTCTGTAGATGAGCCCTCTGGGCTGTCCTGTCTACACAGCTGTGATATTTTCCCTGACCAGTAATGCCACTCCT
CCCCCTTTCATCCATCCCCCTCTATCACGTCTGAAACAACCACACCCCAGAACATTACGCTGCCAGTCCTTCCCCTCCTG
AAACCAGGTCTCACTAATAGCAATAATGTCATCATCCCATCTTCCAAGCAACACCCTAC
>M00285:128:000000000-BF978:1:2105:7217:21685_1:N:0:46
GCCCTAGACCTAAACTCTAGCCTCTCTCCTGTTTCCCCACACACTTTCATCTTGTCCATAAGACTCCGCACTCAGTTCCA
TGCTATATTTCCATGGAATTGGTCATCATCCATGTTCCTCCCCTGCCCCCATTCAGGATGACATGGTGAACAGTTCTCTT
TCCTCAGGTAATGTGGCACTCAACTTCTGACTTGCAATCATCTATCCTCAAACTG
>M00285:128:000000000-BF978:1:2105:11657:21685_1:N:0:46
AGCTTGGGCTTTGAATAAAATTAAAAACAATGTGCCTTGTTAATAACTCTTGGTTAACATAAAAATACAAAGACATTTTA
TCATGCACTAGGTTGTCCAATACTTTACAAGCAATATTACTCCTCACATTCTCAAATTACCATTAATTTTACACATTAAG
TACATTAT
>M00285:128:000000000-BF978:1:2105:18194:21688_1:N:0:46
GTCTTCCAGTACAACAAGATGTTTGAGGCGGCATGTTGCCATTTGGCACATTCCAGGCTGCAGGAGCAGGTGCTGATGTC
ACAATGTTGATTGAAGAGCAAGCCCACAGAGAACCCAAACGCAGCACACTGGTACA
>M00285:128:000000000-BF978:1:2105:24343:21688_1:N:0:46
CATGCTTTTTTGTCCGTATACATATACATTCAAGACCGGCTTTTATCCCTCTCATATTTTTCTTAGGTCTGTTCCAATCA
AATACCATACCATATCCTTTGTTAATGCTATCTTGTTTCTTGCTTCTCCTCAAACATGCTGTTACCCATCCATCTACTGA
TTTTGTTTAAATATTCTTCAACCATATGACTAAATTTCACTGTACGGACACTGCGAGGCCCTCCCTCTCAGTGATGCCCA
CAATCTGAAAACATTTTCAAAATTCCTTGTTTGAAGAAATGTTTCCTGCCAGATATTTTG
>M00285:128:000000000-BF978:1:2105:25617:21689_1:N:0:46
CAGGCTACAAAACAAAGTCATGCAGCATAGGTAACAACAGTGCGTCCCTTCCTGATGAGCTTAATGCATGTGCGTTTTGA
ACAGAAGGCGAGTGGATTGTCACCACCCACCCTGACAGCCTCCAATGCAACTGACCCATGGTCATCGTCAAGGATGTAAG
ATCAGTCTTCTGGAGAGTGAACCCGAGGAAAGCATCTGGTCTGGATGGTGTCCCCGGCCGAGTGCT
>M00285:128:000000000-BF978:1:2105:5909:21692_1:N:0:46
GTCTTTTTCACAGGCTAGAAATATCACGTACTAGAGTATATAAGGTGAGAGGGAGAAAGTTTAAAGGAGAGATGTGTGGG
GCACGATTTTTATACAAAGAGTGGTGGGTGTCTTGAACAGGCTGCCAGGGGTGGGGGTAGAAGCAGCTACGATGGTGGTT
TTTAAGAGACTTTTAACAGGCAGCGAAATAAGGGATATGAATTGTGCCACCATGCTTGGCAGTGGACTGAAGGGCC
>M00285:128:000000000-BF978:1:2105:9737:21694_1:N:0:46
ATGCAATTAAGATGAATATCTTACCAAAATTTTTATATTTATTTCAAGCGATTCCAATTTTTATCCCAAAGTCTTTTTTT
GACAAGGTTGATTCTAAAATTCTATCATATATTTGGCAGAACAAGAATCCAAGATTAAGTAAGAATTATTTACGAAAATT
GAAAAAGGATGGTGGTATGGCCTTGCCTAATTTTAGATTATATTATTGGGCAATCAACATCAGATATTTAATTTTTTGGA
CACAAGACTTAAATGTTATTCAATGCCCTAAATGGGTACACCTTTAGTATCAATCAACAC
>M00285:128:000000000-BF978:1:2105:6828:21697_1:N:0:46
ATTTTATTTTCACTGTATATGTCGCCGTCCACATGATAGTTAGTCCCCAGCAGCACCATTTGTTGGACATTACCAATCCT
GTCCTTGCCTCAGACAATGTCCAGTATCTCAGGTCATTCTGAGTACCTGCAATACGAAAGGATAAAGACAGTAGAAGACA
GGATTGAAACCTTCTAGTTTTGTGCCCCTTTCCAGACACCCCAGCCACCTT
>M00285:128:000000000-BF978:1:2105:23434:21698_1:N:0:46
TCCAAGGCCCAATTAATCCAATGGTTTTTATGTTCCATTATTCATAAACACTGGTACTGATACCCTAACTTTAATTTGGT
CCCACTCATTCATCAACAAGTTGCTATCTGAACTTCATTGGTTCCTGGTCCACCAAGACTCCATTTTTAAGTTTTCAAAA
TTGTTTTCAAATCCTTCCAATGGTTTCAGCATTCCCCATCACTTTAATCTCCTCCAGTTTAAAATCCGTC
>M00285:128:000000000-BF978:1:2105:12385:21698_1:N:0:46
ACTGTACCAGACAGAATGTGATTCTATTGATTAGAGACTCGCTGTAATCTTTAGAAACTCTCTGTAGAGGTGCGAGACTC
ACTGTAGGTTTCAGTGTCTAACATTTTCATTCAGAATTTTACTGCATTCTTCAGAGTAGTGTTCAGAAACTCATTGAACT
GAGTCTGACAGTTGTATTCAGATTACTTCATTGCCCTTGAGAAGGAGGTGGTAAACCACCTTCTTGAACAGCTACAGTCC
ATCTGGTGAAGGTTCTCCCACCATACTGATGGATAGGAAGTTCTACGATTTAGGTGCAGC
>M00285:128:000000000-BF978:1:2105:6705:21699_1:N:0:46
ACCGTGATCTAGAGAGATGGCAGCGGCAAAGAACAGTTAACTGCTCGATCCGAGTCTCACCACCAACGCTTAATAGAGCG
TAAAAAAAGGACTCGACCCGCAATTTAATTCCATCCTTGCTGTCGGGGGGTTGTAGCGTACGATTGCACCGAGCAACAGC
GGTTTGCCCGCGCCTGACCCATGTACACGT
>M00285:128:000000000-BF978:1:2105:8745:21700_1:N:0:46
CTGCAAGTGTCGCCATGCTTCTGGCACCAACATAGCATGCTCAAAATTTCCTAACCTGTATGTTTGTTTTGTAATGTGGG
AGGAAACCGGAGCACCTGAATGAAACCCACACAGACACAGGGTGA
>M00285:128:000000000-BF978:1:2105:17815:21702_1:N:0:46
AATAAACTATCTTCTTAAACTCTGCTGCATCAGTATCTAAGTTAATGTTTCTGTATCCAGAGCGCTGCGTGGCTGTGAAG
ATGTCAGAGTGCATGATGACATTCCAGGGATGTGCAAAGAAGTTGGTGTATGTCAGGTGTGTCATCGTCCTCAGTCAGAA
TATAGTATGAAGGTTTGGTGCTGTGACTATCATTTTACGAGTGTGAAAAACTTTCTTAAGATGTTTATTTTTAGTCAACA
ATGACTAATGGCAGCAGTGCTAAATTTGTGTGTTTGAGCATAATGTGATTATTCTGCTCC
>M00285:128:000000000-BF978:1:2105:18055:21705_1:N:0:46
TATAAAATAACTGCTTCCTGTGGATTATGCAGAGTCTGGTGTGGAACCTCCCAGTGTCGATGGGGAGTGGTCTAGAGTAG
GGGACTTGGCACTGGTGAGGGGGTGTCACACAACACCTGACCCGACGGTTCTCCTGGCAGTA
>M00285:128:000000000-BF978:1:2105:20443:21706_1:N:0:46
TATTAGCCTTTTTTTTGCAATATCAGCAATTAACTTCTCAGGGCTAAGATGTGCAATCAAATAACTGTTACTAAACGACT
CAGCAACATGAAATACAAACATTACAATTGTTTTCATGTAAATACTCATGGGTCTTGTGAAGAAACTGTGAAATGAATGA
TTTTAGCTTATAACACGCTGTTTTAGCCTAATATGAAATCTGGTGATATATCAAGATTACCTTTTCAAGGGTAAGAGGTA
TAGTGAAATAACTGTTACCAAGCGACTCAGCAAAATGAAATACACACACACT
>M00285:128:000000000-BF978:1:2105:13431:21709_1:N:0:46
AAAATAACATCTTCCTCTAGTCTAAGTACTGATGCAGTGTAACCATTCAATATCTGCCCTTTCCTTATTTCCATTCACAA
TATCATTATTTGTTTTCAATGAGCTTCCAACCACCTTAAAATAAAATCCCTCATAAGTTTAATTTCATACCTCTTTTTTC
ATTTGCTTGTATCTGTAAGTGTTCTATTACCAATCCCTTAAAAACAGATCTCACCACTTTCTTGACAACTGATGTCAGGC
TAATTGATTTGCAGGTAT
>M00285:128:000000000-BF978:1:2105:13552:21709_1:N:0:46
GGTTTTAGCTTTTAAAACGCTGTTTTAGCCAGATATGAATTCCTTTGTTATATCAGCGACTAACTTTTCAGGGGTAAGAG
ATACAGTCGAATAACTGTTACCAAACACCTCAGCACATTGAAATACATACACTAGAATTGTTTTGCAATAGTTACTCCAT
GCGTTTTGAGTTGAAATTGGCAAATCAATGGTTTTAGCTTTTAAAATGCTGTTTTATCGAAATATGAATTCCTTTGCTAT
ATCAGCGACTAAATTTTCAGGTGTAAGTGATACAGTCGAATAACTTTCACCAAACGACTC
>M00285:128:000000000-BF978:1:2105:19464:21709_1:N:0:46
TGTGATCCATCCCCCTCCCACCCAAATCTTGCATCACGCTGGATTAAAAAAGGCTTTCACAAACAAGTTTGCGATAAAAA
GAAAATATTATGTTGAAAATCCTAAGAAAAAGTGATTCCATTCATTAATGCAACGATCTTTCACAAAATTTCAATTCTTT
TCTCTTTGCATTATGAGGGATTTTAGGATTCAGTTTC
>M00285:128:000000000-BF978:1:2105:25176:21710_1:N:0:46
GATGCCGTCCACAGAATGTGCTTGAACCATCAGGCGGTACTTTCTCCAACATTAAGCTGCTGAGATACCCATTCCATGTG
TGACACTAGCTGACAAGACTCTATCACTGGAGGCAGAGTAATGATGCTTATAAGCCATGCAGGGTGGGTCAGAGACCTTG
GAACAGGAGGCA
>M00285:128:000000000-BF978:1:2105:20407:21711_1:N:0:46
CATGCATTTCACAATTTGTTAATGCACTTTTCAACTTATAAATGCATCAAGCCTTTTAATAATCAAGTTTCTTTTATGAC
AGCTGAGAAGTCACTTTACACACAATCCAACTGAAGGATAAATATTTTGCCATTTTATAATCTTGGCTGTTAATTTGCTT
TGGATAGAGATATTCATATAAGCATTTTGTCTGCATAAATATGTGGACATTTTTATATTTACTTTTATATGTATTTCAGA
CAATTTCCTCTCCTAAAGGAGGAAGATTGGTGGGTGGCAGGAATGATGACCTAACGAAA
>M00285:128:000000000-BF978:1:2105:12659:21713_1:N:0:46
CAAAGTTTTGCTTCATTCTGGGTGAACTGCCTCTCTGTAAGACATCAGCTAATGGAATGGGGTCTTCGGCTGAATCTCAA
GAATAATAAGAATGTTCTGAAAGTTAGTGCAGCATGATGAAGAAACAGAAGACCCTCTCTGGAGGGTACAGCATAGTGTC
CAATCAACTTCCTGGTCCATGGAATCTCACT
>M00285:128:000000000-BF978:1:2105:23023:21715_1:N:0:46
GCTTTAAATGTAACCCATCCAGCATTGTAAACTCTGAAGAAGGAATACTCCACTTTTGATTCCATATCGAGTTAAAGTAG
GCCGATAATGGCCTGACCAAGTTGGAATAAATCTAAATGTTTTCTGAAATGACTGAGGTACAATATTTCTAGCAGTGATC
TAAACGGTTTATCCCAGAAGCTAAATATAGCACATTAATAAGAGGCGTTCCCGATAAAATGATATACTCTGAAATAACGT
AACTTAATTTTTAAAAGGAAAGTCCTTGCGAATCGACGTCAGGTAGATCAGCATTCAAAT
>M00285:128:000000000-BF978:1:2105:6905:21717_1:N:0:46
AAGCCATGCTCTCCTGTCTTGTGCATCTGCGCTCTGGGAAAGAGGCGCTGGCTGTCAACTCTATCTAAATATCTTATACA
CCTTTATCAAGTCCCCTATCATCCTCCTCCTCACCAGCGAGTAAAGCCATAGCACCTTAAGCCTATCCTCATATCCCACA
CCCTCTAATCCAGGCATCATCCTGGTAAATCGCCTCTGTACCCTCTCCAAAACCTCCACATCCTTCCTATACTGCGGTGA
TCAGAACTGAACACAATTCTAGATAGGACGCGCACACGTCTGAACTCCAGTGCATCAGCC
>M00285:128:000000000-BF978:1:2105:24475:21717_1:N:0:46
TTTGCTGTAAAATTTCACGGGTATTGCAATGTTTTTTTGAGGAAGGATGGTAGTTCTTGCCATTATAAACAGTGCTGAAT
TCTTGGCTTTTTCAGAAGCACATAAAATTTGCTTTAGTTAAAGTTACCTTTCAAGGAATAAAAAAAAAGGCGTTAGTACA
ATTGGCAATGAAATTCTGCTTAGAAATCTATCAGTTTTACAAATATTCCACCATAGTCGATATTCCCATTAAGTAGTGC
>M00285:128:000000000-BF978:1:2105:19838:21718_1:N:0:46
AGCAAACTTAGATCCAACGCAGCAGTGGCCGGACCCTGCGTTATGTCCACTTTGTTGCACCATCATGCGGTGGAATCTGA
TTCCTGGAAAATGGAAGGGTGGAGACAGGGCACTGA
>M00285:128:000000000-BF978:1:2105:18744:21719_1:N:0:46
TGTGAATCACTTTTCACAAACTGCAGTCTGAGCAGAGACCACAAAGTGTTAAATCAGCGGGTCTGTGAAATGACCGCGAT
TCCAGTCCCACCGCCTCATGTATCCCAGCAAAACGGTCACGGTCTCGCGTAGGAATGTGAGACCGATGCTCCGGAACAGG
AGAATGTGTTCCCAATAACCGACTTTACACCGCTGTTATGAGGGAGAAGTG
>M00285:128:000000000-BF978:1:2105:22929:21722_1:N:0:46
AACGGGTTTTCCTCAGACCCTTAGGCAGTTTGCAATGCGTACTGCAAAGATACAGATAATGAACTGCTTTCATTAAACTG
AAGGAGGCATGATATAACATTCTACTGAGTATGGAAATTGAATCTTAAACCCTCTTACTGTAAACTGTATAATGGAGACT
AAGCCTTTGATAAAGTTAACTAAATTAAACTAACTAAGTAGTCTGCTTGTCCTCCAGAACCAACAGGTTTTTGATTTGGT
GCTATGGAAGCTGTAGAACATTTATCAGTCATTTTAAGTTAACCATCATCACAGGTTAA
>M00285:128:000000000-BF978:1:2105:14240:21727_1:N:0:46
CCACATTCAGGGAGAGGTTGTTGTTGCTGCACCACATGACCAGTTGCTTCACCTCTTCTCTATAGTTTGTTTCATCGTTG
TTCGTGACGAGACCCACCACTGTCATGTCGTCAGCGAATGTAACAATGTGGTTGGAGCTGTATCTGGCCACGCAGTCGTA
AGTCAGCAGGGCGAACAGGAGTGGGCTGAGCACACAGCCCTGAAGGGAGCCAGTGCTCAGTGTGATGGTGCTCGAGGAAT
TTTCGCCTATTTTTACTGACTGCGGCCTGCAAGTGAGAAAGTCCAGTATCCAGTTGC
>M00285:128:000000000-BF978:1:2105:14294:21727_1:N:0:46
TGTCTTAATAATTTAGCAACAGCTTTTTTTGTGCATGTACTGTTCTGACAAGATATTTTAAATGGCTCACGTTTACATAA
TAATCCATATTATGTCTTGCACTAACAATCAAAGAACAGAATGCAAACAGAATGCTCCTTTTGTGACATTGACTAATGTT
GAGAGACACAGTGTAGAGGATTTAATAATTATGAATTCAAAACACTGGCTTGGGATACTCATTGTTTACATGGGAAGGAC
AGGCATTGATTAGCAGTAATACATTGTTACTGTGTTACATTGAACATTGGTTGCATTTA
>M00285:128:000000000-BF978:1:2105:17350:21728_1:N:0:46
ATTCAGAGAGAGATACAGCACAGAAACAAGTCCTTCAGTGCAGAGAGTCCAGATCAACCACCAAATACCCATTTTACACT
AATCCAGCATTAATCCCATTTTTTATTCTTCCCACATTCTCTTCAACTCCTCCCAGATTCTTCCATTCACCTGCACACAA
TCAGTCAGCTGCATTGAGCGGACCACATCATTTGCCTGTTCGGCACCAGACTCCCAGGCTAGTCAACTCTATTCCAAGCT
CTGTCATTGAAAGAGATTACAAGGGATTGTTGGATGTGCTCAGAGACTTCTTGAAGAAA
>M00285:128:000000000-BF978:1:2105:21691:21734_1:N:0:46
GTACAATTGAAAACATGTCTTGCCTACCGTCCATACAAACCAATTCGTTACAACAGTGCATTGAGGTAGAACAAGGGAAA
TAAACAACAGAATGCAGAATAAAGTGTTACGGAGAAAGTGCAGTGCAGGCAGCCAATAAGGTGCAAGGTCACAGCGGGTT
AGATTGTGAGGTCAAGAGTCCATCTTGTCGTACGAGGGGTGGTTCAATGGTCTTAGAACAGATGAATAGAAGCTGTCCTT
GAGCCTGGTGGTGCATGCTTTCAGCCTTTTACCATGGGAGAGGGGAGACGAGCTAATG
>M00285:128:000000000-BF978:1:2105:5399:21737_1:N:0:46
GAAGAAGCGTTCATTTGTATGAAAGTTTCCAACTGTCAATACCCTTTGTTTCAAAGAGCTCTTATACACCAGGCGGAATG
TCCGTTATGCCAATTAGTGCCCAGCTTGTTCACCAGGCGGAATGCCCGTTAAGCCAATTAGTGGTTGTGTTAGATTATCC
ACAAGCCACTGCACAGACACCCAAGGTGAACTATTGTTCGTAATTATGACATCGAGCAAAATATTTAACCCTTCGAGGGA
CATTACATATAATTCAATTGAATCTGATTCAGAAATAAATTCAGAGACGGGCATTGACGG
>M00285:128:000000000-BF978:1:2105:20226:21738_1:N:0:46
TGTAGGAAACGGAGTAGTTAATCATTGCACAGCGTGGTCTCATAATATTTTGGGGGCCTCTACTGAATCTGTTTCCCATC
AGGCAGTACATTTCCAATGCCTAAGCGCTCAACAGTAATGATTAGTAATAATTATTAGGAAAGGGAGTAGGAGGTTAAAC
CTTTTGTGGAAAAAGTTCACAGCTATCTAACTAATGGTCCATCTTACTTCTCGGTTGCAGATATTGAGGATGTC
>M00285:128:000000000-BF978:1:2105:21431:21739_1:N:0:46
CCCTCCATCCTGGACATCTACAACACACGATGCACACGCAAGGTCTGCAGAATCATGTATGACCCTTCTCATCCCTCCCA
CGAGCTATTTGTGCCACCGCTGTCTGGCAAGCGGTACCAGAGCACCTGGGCCAGAACCACTAGACTGTACAACAGTTTCC
CCCCCCCAGGCTGTCAGGCTCCTGAATACCCTGGAGACAGTTTCAGAAAAATGCCACGGCAAAAGCCCTGGATTGCACAA
CACCGTATAGAACCTTGGCTGCTAGTGCAAAACAATGAGTGGATTTTCTT
>M00285:128:000000000-BF978:1:2105:7285:21739_1:N:0:46
TGAACTCACCGCTGCGAATGGCTCTACCATCCGCACCTACAGCCTGTGCACCATCCTGTTACGTTGTGGGACCAGTTCGT
TTACCTGGACTTTCACTGTAGCAGCGGTATTGCAGCCACTGCTAGGGGCAGATTTCCTGCGCGCCAACTGCTTGCTGGTC
GATCTGAAGGGCCGGCGTCTGGTCCATGTTGAGACTTTGCAAAGCTACCAGCTTGGGAAGGCACGGTCACCTGCCCCCCA
CCTTGACTCGGTTGCACTCTCCAACAACGAGTTTGCTAAGGTGTCGGTAGCTTTTCCTCC
>M00285:128:000000000-BF978:1:2105:11557:21747_1:N:0:46
ACCTTTATTTGACCAAGTTAAACAATCGCTTACTAAATGGTCTCCAATGTCTTTATCATTGATAGGCCGAATTAATGCAA
TTAAGATGAATATCTTACCAAAATTTTTATATTTATTTCAAGCGATTCCAATTTTTATCCCAAAGTCTTTTTTTGGCAAG
GTTGATTCTAAAAT
>M00285:128:000000000-BF978:1:2105:16490:21747_1:N:0:46
CTGGAACTTCACTGTAGCAGCGGTATCGCAGCCACTGCTAGGGGCAGACTTCTTGCACGCCAACCGCTTGCTGGTCGATC
TGAAGGGCCGGCGTCTGGTCCATGCAGAGACTTTCCAAAGCTACCAGCTCGGGAAGGCCCGGTCACCTGCCCCCCACCTT
GACTCTGTTGCACTCTCCAACAACGAGTTTGCTAAGGTGTTGGCAGAGTTTCCTTCCAGAATCACCCAGATCGGAAGCAC
ACGTCTGAACTCCAGTCACTCCGCGAAATCTCGTATGCCGTCTTCTGCTTGCAAAAAAA
>M00285:128:000000000-BF978:1:2105:23134:21748_1:N:0:46
ACATTTCCACTGGATCAGCAGTAGGTTACCTGATCCCTCCAGGAAAAGACGGCTCTGGAAGAAAGATTTCGACTCACTTT
CCGCGCAGAAGCCAGTTGTCCATTATTGTACGCATCGTGCACTGAACGATTTCATTCTCAAGGGCTCACGAAAGCCACCG
CTACCCCGATGCTAAAACACGACTGAAGACAATGGACAATTCATAGTAGCAGATGCACCAGGCAATTCACAATTACTCAA
CATTTTGGGATGAGGGGAAACCATAGCACC
>M00285:128:000000000-BF978:1:2105:21677:21748_1:N:0:46
ATCCAGCAGGCAGGCTCAGCATCTTTCAGCAGCTTGGAAGGATCAGTTTGGAAAATTTGAGCGTTTTCATGATCGCTTCA
GATGTCTGAATGGAACTGCAGTCAAGCTTTCTTTGAACAAAATCATTAAAATTCAGCATGTATTGCTTAAATTCCAGCTT
TGAGGAGAAGTTATTTACACCATGTTGAAACAATTTATTTATTGATTTTATTCTAAATGCATTTAGATAAAACCGCCATC
ACAGGTTCAAATTTATCTTACCACTCTTCTTGGCCTCAAATGGTCAAGCTGCTTGTCAA
>M00285:128:000000000-BF978:1:2105:19922:21750_1:N:0:46
GCGGAGGTCGGGATCGAACCCGGGTCTCTGAAGCCATGAGACAGCTGCTTTACCCACTGCGCCACCGAGCCAACTCACCT
CACATGGTGACATCAACCATAAATCTACGTTAGGTAGAGTCGAATATCCCAGCAGATACACATTAATGCATGATTTTATT
AATAAATTAAGTTTATTATTAATAAATTAGTAACACATTCGTACTGACTGAGACACCCAGTCCCTTTTGCCTGTGTTTGG
CCCAATTCCCTCTAAACCCTGCTCTTTCACAGACCTGTCCAAGCGTTCATAGCCTCAGTT
>M00285:128:000000000-BF978:1:2105:10537:21750_1:N:0:46
ATGGGAATGGCTGTCTGCAGTGTATGAAATGGTAAGTACTGGAGGCAATATGTAAGCTGCAGTGCACACAATACAAATAA
AAAGTACTTGTCTAGATACTTATTAAATGTCATAAGAATTCATAGCATTTAAGAAGTATTTAGACATTCACTTAAATTGC
CAACACATGGAAGACTACCAACCAATAGCTTGTAAACAGGATCAGTGTGGACAGGTACTTATCACTCAGCATG
>M00285:128:000000000-BF978:1:2105:22147:21751_1:N:0:46
GACAGCCATGCAAGCCTTTTAGTTGGACTCTCCAAATTTCTCAGTCATTGTGTCCAACTGCATTGTTAACCAGCAGGCTG
AGCAGACACACAGATTTGTAAGGATGGCTATGTTTCCTAGGGTTCAGTGAGTGATATACTGCCCTGCACTGTTTAACCGT
GCA
>M00285:128:000000000-BF978:1:2105:13650:21752_1:N:0:46
GTTTTTTCCACATTCCTCACCTTCCCTCCATCGGAGAGGGGAGCTGGCAAAGTGTCAAAATAATGGCTTCCATCTGACAA
CATCTTCGCTAACAGTCTCTTCTGCTTCTTCATTGCACACGAAACATTCGTGTCTCTCCGTCTTCACCAAGCTCCGGAGC
AAATGTTTCCTTCAAGATGTTCAGGGCGTGCTTGTAAGAAA
>M00285:128:000000000-BF978:1:2105:7746:21752_1:N:0:46
TATTCAGGCACCATCTTATGCCTGAAGATTGAGAGCTTAATTGTTTATTGGAACACAATTAAACAAGAAATAGAGGAATC
ACCAATGTGAATTCCTGCATTTACTTCTCAGACAGAATCTCTCCTATTTCAATTTTTATTTCACCGCATGTTTATGCAGA
ATAGTCCAATATGAAAATGTGACCAGGGTCACAAAAACT
>M00285:128:000000000-BF978:1:2105:21411:21753_1:N:0:46
CACAAAGACAGAAAGACATTAACAACATTGGAACCACAAATTAAATTAAGTAGCGACTCGAATAAAGTGAGTGTACTTAG
GCAGCAGGCAATGGACTTTTAAACTGCTGGTGCATTTCTGTACACCTAGCATCCTTTGGTGTTGGTGGGAGTGATGGAGG
GATGAGGGAGTTGACAGTTCTGATAGCTTGTGGGAAGAAGCTATTGCACAGTCTGGTAGTCCTTGCCCGGATGCACTGGA
GCCTTCCGGATGGCAAGAGTGTAAAGAGGTGATAGGAGGGGTAAGAAGGGTCCGACATT
>M00285:128:000000000-BF978:1:2105:11888:21753_1:N:0:46
CCAAATATTATGCCTATGTCCAGAAAAGGATGCAAGATTACAGCCAGAAAAGACAGTCCATTTAACCTCAATGGTGGTGA
AGCTGCTTGAAAGTACCTACCAGAAGAAAATTTTAAAAATCTCTCAGAAAATTGTGGATTAATAAATGAAAGGCACTTTG
GACTTGTTAAGGGCAAATCATGTTTAACCAGCTTGATTGAGTTTTTTGTTGAGATAACAAAGAAGGTTGACAAGGGTACA
TATTTGCTGAAAGAGCCAAGGGACACT
>M00285:128:000000000-BF978:1:2105:18585:21754_1:N:0:46
TCATTGTTTCTGCTTAATGATAACCCACAGCCTTTCATCTTCTGTTGTTGAAAGGAAATTTCATGAGTTTATACGGCTTC
CACTTTAAATGATAATGCTCTAACTAAATGCTTCAAAATAATGTGTTATAGCAGCTGGCAGTTGTCAAGCATCAACTTGC
AAAACTCTTCTCTGGTTATTGCTGAGCAGCTGGGTGTTTAAAGGATTGAATCTCTCTCCATTCATGAAGGACATTGAATT
AGGAACAGGATTAGAACTGGTTACCAGTGCAAAATTAGTCATCCCCTCATACTCACAGA
>M00285:128:000000000-BF978:1:2105:13568:21757_1:N:0:46
ACAGGGGGTTTAGAGAAAGGGGAGAAGTGAAGGGGGAGGGGGTGGTTTACAGACTGGAAAGGAAGCAGCGGTATTAAGGG
GGTTGGTTGAGTAGAGATGAAAGAGAGTCTTAATCAAAATCTTGTGTATGCCCATTTGTGTGCGGGTTTTCAAAGTGTAA
CTGTATGTTATTTTTAGTGTGTAAAGGCCCATGTTTGTGTGTCTGTCCACATTTAC
>M00285:128:000000000-BF978:1:2105:5319:21762_1:N:0:46
ATCCATTGTAGAGTGTTAGTTTGAACATGAGCAGAGGTATTAAATAAATCTCTCATTATCTTGCTTAATACGATGCACTG
GTAACAACAGCCAGTTGATCTCTAGTCAATGTCCTGTTCTTTTGTCACCCCTCCCTTCCTTTGGCATCACTAGAATATCA
TTCTGCAACAGTAGGCAACCATGAACCAACACCTTACTGACTGCTGGCTCTTCATGCATCGTCAGTGGTGCAAATAGAGG
GTAAGAGGATATAAATTTGCTATCA
>M00285:128:000000000-BF978:1:2105:6169:21763_1:N:0:46
TATGATATTTTAGTAAGGCATTCAATAAGGTTCCTCATGGCAGGCTTCTTCAGAAGGTCAGAGGTCGAGGCATCCAGGGG
AGGTTGGCTGTGTGGATCAGGAATTGGCTTTCCTATAGAAAGCAGAGGGTTGTGGTGGAGGGAGCGCCCTCGGATTGGAT
GGTTGTGACTAAT
>M00285:128:000000000-BF978:1:2105:19316:21764_1:N:0:46
AGTTAAAACGCCAGCCTTGACTGATTACCTAGACACTAAACATTTTCATTATTGTTGCGGACATGAGGGTGCTACAGTTT
CCCGTGGAACTCCTGTGTATTTCAGTCTGGATAACACAAGGTTGCACCCGACAGAATGACAGGCAGCCCATGGAAAAATT
ACAGGGACAAGGGTGGGTGAAAACAAGGATGGGAATTTTTAAATACAAACAGAATATACTGGAAATACTCAGCAGGTCAG
GCAGCATCTGTGGAGGGGGAGCAGAGTTAATGTTTCAGGTGAATGGCCCTTTATTAGAAT
>M00285:128:000000000-BF978:1:2105:8478:21765_1:N:0:46
CAAAGCAAAATGTAACTTGGAGAGACCTCATTGGAAAAATTCTGACTATCATTGGAATGAGAATATTAGCTGTTTCTCCC
ATTTATGCATTTATAAGAAGCAGTATGTGATTGTACTCTATTATAAAATAGCCAGTGGAGAAATTAAGGAACAACATAGA
TTATGGGTGCATCCAAGAGTACACAGTGCAATTTTAGGCAGGATTTAATTAATTAGACAAGCAGCTACCCCAATGGTAAA
ACATCCAAACTTCATCATAATCTCAGCATTAAAAACAGTAAGAAATCTAATAGGAAAAC
>M00285:128:000000000-BF978:1:2105:10372:21766_1:N:0:46
TCAAAACTTCAGCAATTGAAATTTCCACACCTTTAACCATTGCCAATGTTGTTCAAGTTTTGAGACAAAATATGTATTTC
TTAAAGCATAACAGACTACATTTACACATACTATAATTTCATTGAATTTAGATGATACCCTAAACCACTACATTTTGAAG
TTCCTGACTCACTCATAACTTTGCACACCTGTATATTTCTTCATTATAATTCCAAAAGTCCAAGGTAGGACAAAAAGCAA
TAAGACTAATAATCCTTCTGACTAGTTATATCT
>M00285:128:000000000-BF978:1:2105:17872:21767_1:N:0:46
TTATCCACAACGTCCCCAATCACCCTTCCCCGTCACCAACTACAACAACAAATTGCCCGTTGCCCACTGAACTGTCACTC
TGTACTGAACCAACTTCTGGGTACTCAATCGGCCCGGTCCCATTGTACACTTATCCTGCCCAGTCCCTTCCGCAAATTCA
GTCGATCGTATCCTCACTGCACATCCACACTGCCGCATTCCTACTGCACTTTCACCCTGACCATTTCCAACTGCACCTTC
ACCCTGCCCAGTCCCCACTGCACCTTCACCCTGCCCAGTCCCCACTGCCCCTTCACACTC
>M00285:128:000000000-BF978:1:2105:20732:21770_1:N:0:46
TTTTAGCTTAAAAAACTGTTTTAGCCTAGTACGAAATCTGGTGATATATCAAGATTAGCTTTTCAGAGGTAAGAGGTACT
GTTAAATAACTGTTACGAAACGGTTCAGCAGCATGACATACATACACTACAACTGTTTCCCTGATGGTACTCCATGAGTT
TTGTGAAGAAACTGCCAAATGAATGGTATTAGCCTATAAAAAACTGTTTTAGCCTA
>M00285:128:000000000-BF978:1:2105:25669:21771_1:N:0:46
CAACTTGTCCCTGGTAGGTCATCCCCTCCAGCAGTATCCAAAAGAGTATGCTTATTGTTGACAGGAACAGCCACAGGGGT
GCTCTGCTCTTTCTGCCTATACCCCTTCCCTTTCCTGACTGTCACACAGCTACCTGCCTCATGACTTGTAGGGGTGACTA
TCCCCCTGAAACTCCTGTTAATTTCTGCCTCTGCCTCACAAATGATCCTAAGTTCATCCAGCTCCATTTACCTAACTTAG
TTTGT
>M00285:128:000000000-BF978:1:2105:12451:21773_1:N:0:46
CGCCCCCAGCAGCCGCCGCCGCGCAAGGAGAGGCCTGCGAGAGGAGAGGAGGAGAAAGCGGGAGGGTAAACGCACGGGCC
ACGCCCTCCAGCGTGGACGAGAGGAGCAGATCGGTGGAGACAGCGTGCTGCCCGCCAAACCTCCCCGGGGGGATGTGTCC
GACGCGCCCGCGCGCGCCGCCG
>M00285:128:000000000-BF978:1:2105:19291:21774_1:N:0:46
GATGTGCAGGGAGTTAGGTACCTGTATGTGCATGTGTTTGGACTGGAGGACCAAGAGTGCCTTAACTAATCGCTTGTTGC
ACCAATCCACCTCTCTTCAAAGATAGGGTCTTCAGACTTGGATAATACAAGCTTATATCTATCAATGTCCTGTCCTT
>M00285:128:000000000-BF978:1:2105:15386:21775_1:N:0:46
CAGAATCGGTTCATTCCTCGGAGAAGGAAAGACTCAAGGAGGGAAAAGGGCCGTCGTTGCTGACAAAGGAGGTCAGAGAT
AGCATTGTGTTAAAAAGGAAGAGGTATGGCACAGCTAAGCTGAGTGGGAAGACAGAAGATTGGGAAATTTATAATGTGC
>M00285:128:000000000-BF978:1:2105:21713:21775_1:N:0:46
TTAGAGGATTTGGAGAAGCTAGTTTTCTCGTGATAGGTCACTGGACAGTGATAGAATCATACAGTATTGAAATGGGCCCT
TCAGATGGCACGGTAGCATAGCTGTTAGCACAATGTTTTACGGCACCAGCGACCTGGGTTCAAATCTGGCCACTGCCTGT
ACGGAGTTTGTACGTTCTCCCCGTGTCTGTGTGGGTTTCCTCCG
>M00285:128:000000000-BF978:1:2105:17772:21775_1:N:0:46
ATCCATGCATGCTCAGTGTATAGCACTGAATTAATCCACTCCTGACACTTGATTGCACAACAAAAAATCAAGTCAAGGAG
CTGAAGCATCAGCCATCAGTACTGCCCAGTTCATGATACACTCCCACAGATCAGGCTGACGCATCTGTGGCTTTGCCAAC
TCTGAGCTATCAAGCTGGAG
>M00285:128:000000000-BF978:1:2105:18171:21775_1:N:0:46
GAAGTTCCCCCTAATGTTCCTCCTAAACCTCTCCCCTTTCACCCTAAAGCCATGTCCTCTCATAGTTATCTCTCCTAACC
TAGGTGGAAAGAGCCTACGTGCATTAACTCTGTCTATACCCCTCATCATTTTGTAAACCTCT
>M00285:128:000000000-BF978:1:2105:16972:21777_1:N:0:46
ACCCTCACCCTGAATAAACAGTGACTCTGTACAGTTACACAGTGACCCTCACCCTGAATAAACAGTGACTCTGTACAGTT
ACACAGTGACCCTCACCCTGAATAAACAGTGACCCTGTACAGTTACACAGTGACCCTCAACCTGAATAAACAGTGACCCT
GTACAGTTACACAGTGACCCTCACCCCGAATAAACAGTGACTCTGAACAGTTACACATTGACCCTCACCCCGAATAAACA
GTGACCCTGTACAGTTACACAGTGAGTGACAGTCAGACTAAGAACGGACGCTCACCCGTC
>M00285:128:000000000-BF978:1:2105:7836:21782_1:N:0:46
ACAGTCAGGAATGGGTAGCAACATGCAGAAAAGGGTAGCAATTACAGTAAGGATCAGTTATTTTGGTTGCTTCATCATTA
TTAGATCACAGTCTCACTGTATGGAATGCGTTGGAGAATAAAAGACTGAGAAATAGAAAGGACCAAATCAAAAAATAACT
GTAAATTCTAAAAATCTGCAGATGCTGTTAGATGGAAGAGCACACGTCTGAACTCCAGTCACTCCGCGAAATCTCGTATG
CCGTCTTCTGCTTGAAAAAAAAAAAAAGCGAACGATATAAAGCATAGTCGCACGAAAAA
>M00285:128:000000000-BF978:1:2105:14660:21783_1:N:0:46
TGCTTCATGAATATTATCAACTTGAAAACACAGATCCACCCTTTCAATGTACATATTGAAAGGCACCTAAATATAACAGT
AACCACTGATACTTTAAGATAAATTGATCTAATTAAGTTCATATAATAAAACAGTGAGCATATTTTCATCGTTTAGCAAA
GCCCACCAACCACTTGCTCCCCAGCTCCTCATCTCATTGAATGAGTACACAGGCCTGTACCCACTCCCACTGCAGGTCGA
ACCCTTCTTATTTAGGCCGTCCAGCATATTGGACTGTAAGGCGCTGCAACACTTGGTGTT
>M00285:128:000000000-BF978:1:2105:7013:21785_1:N:0:46
CCACGTCCTTCCTGTAACGGGGTGACCAGAACTCCATGCAGGACTAGAGCTGTGGTCCAACTGAAGTTGCAAGTAATGCT
GGCATAACCTCCCCACTCTTGTATTCGATGCCTCAGCAAAT
>M00285:128:000000000-BF978:1:2105:15716:21787_1:N:0:46
GGCAGATCATCCATTCATTACAGAATAACCCAATTTTCCTGTGAATGACAAAGATGAAAAACTTCCCCATATTAATCAGT
TAGGTTTCTGTTTAAAACTTGTAACCTTCAATATGAACTGGCAATGTTCTGGCAACAAAGTGGTGCTCATTATTAGTGCA
CAATGTGCTGGTCATGTGATTGGACCACATCAGGGTGTCTGAATTATAACCTGCTGATGTGAATTTGAATCCCACCATAG
ATGATGGGGAATTTAAATCGTACAACGTCTGGAATTAATTCTCAGTAATAGAGCGAGGTG
>M00285:128:000000000-BF978:1:2105:19951:21787_1:N:0:46
CCTAATAAAATTTGGCCTTGTAAAATATGTTTACTTCTTGCACATACACACTTAAAAAATTTTACAAACATAATATCATG
ACCTGAATATGGTTACCCGATATAATTACTATTTTTTAATTATTAGAAATCCAACCATAAAAAATTCATACAGATACCTG
CACAGTAGGTACATCGTTAAATGCCCTTGTGAAATCATCTTCATCCAGTGCTCCGTCTTTTGAACTACCTGTCAGTAAAA
AGGAAGGTCATTTTTTCAGTCAGTCTCATAAATGTACCAATATTTTTGTAATTCAGTTA
>M00285:128:000000000-BF978:1:2105:19781:21787_1:N:0:46
AGCGATGGACAAGTAAATGAATTGCAAAATCATGGTAACAATCCGAATTAATATTACACACGTGATAATGACCAGGAGAT
CCGTCACCGCCATCGACAGCAGGTAGACAGTGATACATCTGGAGAGACCACACTGTCTGCGGAACATTACCCCAATCACG
GCCAAGTTAGCTGCAATAGAGGAAAACAGAGGGAGTGAGAGTGTGTTAGTGATAGGTGTTGTGTTGTGTGTGTGTGTTGG
GAGTGAGATTGTTTGTGAGTGTTTGGTGTGAGGATATGTGTGTGTGCTTATGAGATCGGG
>M00285:128:000000000-BF978:1:2105:9401:21788_1:N:0:46
GATCTACACTCTTTCCCTACACGACGCTCTTCCGATCTCGACTACACGCTTGCCCTACACGACTCTCTTCCCATCTGTAA
TACACGCGTTTCCTACTCCACTGGCTTAAGATCAACTTCCGCAACACGCTAGCTGTGACTAGCTCATCATTCTGCACGCC
TGGTTCCTTGTCTATGAGTGGTGAGCTATGTCTGTATAGCGAACAAGAAACACATCTCTTACTCGTATATTAATACGTTA
CAGTATGACTAAACAAGCAAGGATGGTAGTGTTGGCATTGGAAAGTGTCAGGTGGCGACT
>M00285:128:000000000-BF978:1:2105:26048:21789_1:N:0:46
AGGAAAAACTGAGCCAATGTAACAGATGGATGACTGACAGCTAAACTCATTTCACAGCTTCTATGCTTCTCCACGCCTCA
ACTTTATCACATAATCCCTTTATCCTATCCAATCCTACCTGGCCCTCTCTGCAACTTAGAACAAATTTATTTTCTCTCTT
CCCCTGACAAAGGGTCTTTGGCCTGAAGTGTTAATTCTGTTTCTCTCTCCACAGGTTCTGCTTGATTGAGTGTTGCTAGC
ATTTTGTTTTTTATTTCCGATTTCTAGCATTTGTGGATTTTATTTTCATTTATACGAGA
>M00285:128:000000000-BF978:1:2105:12459:21790_1:N:0:46
GCTGCATGGGCTCTTTAGGGCAGTGCCTGAGGCTCAAATACCTTCATTTGTTTCATCACAAAGTAGGGATGTTAACAAAT
GATTGCACAATGTGCAATTCCAATTCCTGCTTCTCAGAAAATGAAGCAGTCTG
>M00285:128:000000000-BF978:1:2105:10571:21793_1:N:0:46
GATCTACACTCTTTCCCTACACGACGCTCTTCCGACCGGATCTACACTCTTTCCCTCTACGACGCGCTGCCAAGATGATC
TAACCTCGGTCCTTTTGGGAACTTGAGATATTTCCATACATTTTCCCAAAGGAATGCTTGGCTTAAAGTTAACTTGAAGT
TGTAGGCTAGCATCTCTAACTAATTGAAACTAGCTGTTGAGTGTTAATATGCAGAATATTGTTTTTATCGTGCTAATTGG
TATTGGGGCGACCCTAGTGATGGATTGGTGGGCGTGATGCGTGTTAGATCGGAAGCGCC
>M00285:128:000000000-BF978:1:2105:9482:21793_1:N:0:46
ACTTCATCTGAACAGTGCGAGGCAATGCTACTCTTTTGGGAGATTAAAAGTTGCTACAAACTCATTCCACCAATCAGCCT
CTGACTTTTCCCCACCCGTGCTCACTGGCCCCATCTGAATCACACCTTTAGTAAACCTTGAATTCTGCTACCTGTGTACA
TTGAGCTTCTGATCTCCTATCACACCACCACCAAGG
>M00285:128:000000000-BF978:1:2105:22166:21793_1:N:0:46
TTCTGGAAATACTACCAATGAAGGCAACCACAGCAACAACTTGTACTTATTTAGCACCTCCACAGCATGGCTGCAGGGCT
GATGTTTAGTGTGGTTGGCAAAATGAGAACAAAGCATCACCGTCTCAAAATAAGGGTCATTCACAACAGATATGAAGAAA
TTTCCTCACCTAGAGGCTACTGGACCTTTCCTAACCCAAGGGGGCTGCGGAGAGTCATTCTTGGAGTATATTCGAGGCAG
AGATCAATGGATTTTTAGATATTAAGAGAATCAAAGGATCTGTAGTTGGTATAGAAAGTT
>M00285:128:000000000-BF978:1:2105:20037:21793_1:N:0:46
GTTTATGGGACTGCTTCCTCCCCCCCCCCCATCTTCTTAAGCTCCTGCCTTGTGCATTTGACTTGTTTCCATTACAAGGA
GTACTAAAGTCACAACTGTTAAAACCCAGATTAGTAACGATGAGATTGGAAAATTTGCCCTCAAGTTCCCATAGACATCT
TACACAAAGAGAAAGAACAAAATAAAGAAAGGTAAGTAAGATTAATTAAGATAATGTGACAAAAGTACCATCACAGCATG
ATGCCACTAAGATGGATTAAAATCATCAAAAGAAAAAAACAGAACATTAAAGTGAAAGTG
>M00285:128:000000000-BF978:1:2105:16174:21797_1:N:0:46
GACTTCCCCTGATTCCGGTTGGAAAGGTTACCAAATCACAAAGCACATGGAAGTGTATTGAATTGCAGACAGCAACTTTG
TGATTTCTGCTCTTAATTGTTTATCTGTTGTACTGCTGACTTTGT
>M00285:128:000000000-BF978:1:2105:15460:21797_1:N:0:46
GTGAGTTACAAATCAATGTAATTACCCTGAAAAACGCTAATTTAGCCAAATATGAAATCTGTTGCTGCATCATATCTTAA
CTTTTCGTAGGTAAGAGGTGCATTGTAGTAACTGTTAACAAACGGCTCAGCACCATTAAATACATATACTAAAATTGTTT
TCCTATAGTTACTCCATGGGTTTAGTGTAGAAAGTGTCAAATCGATGTATTTGGCTTATAAATCGAAGTTTTAACCAAAT
AGGATATCAGGTGCAAAATAAGCGATTAACTTTTAAAGAGTAACAGTTGCACTCAAATA
>M00285:128:000000000-BF978:1:2105:5879:21798_1:N:0:46
GCTGAAAGCCAGAATTATCCAGTGTAATACTATTGGATTTATACTGTGTGGCAGTTTTGGTAAATTTCTTTCTTTTTTGG
TCTTCACATTAACTATTGCCTTATCAATTTCCATATGTCCAATGAGTAGAATCCCAGGTTGTCCTTTAATTTCTCCCACC
AGTGAAAAGCAATGTTTGACAGGATATCATTGGAACAGCAGCTTGGCACTGTACAGTGATGTGCAAAATCCTGGCCTGTT
ACTCATACTGGATGTACACAATGAATAGATTGCCCTGTATCTGGATATATTGCATGCTGC
>M00285:128:000000000-BF978:1:2105:8933:21800_1:N:0:46
TTTTGCAATCTGGTTTCCTTACGTTTCATTCAGTATTGTTATTACTCACAGTGGGCTGTGGGAAAGGAAGGGTCGGTTAT
ATGATCGAGTCAGTTTTAATTCAGGTTCAAATGGAAATCAAATGGCCTGGATTATGGAGGGGTAGAAAATGAT
>M00285:128:000000000-BF978:1:2105:8447:21800_1:N:0:46
CAATTTATATCACTTACGGCTGAAGGGATTAGGTTGTGAGTGCTATATTTCAATATGTCACTGAAGATCCGTTGAAAAAT
GAATTATAAATGGAACATGGGGATTCTGAGAAGTTCAGGACATAGGCATAGATC
>M00285:128:000000000-BF978:1:2105:24671:21800_1:N:0:46
TGGCATTTGACAGTGCTGTGTGATGCAGAGCCAGCAGTTCTGAATCATTTTTCAGCAGCTTGTGAGACAGATTCTGAGAG
AGAAGACCTCACCATTTAGCTCCATTGCACGCATGTTGTGGGCTTCAGTCAAATACACATTTTATGAATATGTGGGCTTG
GCAAATTCACATCTCGTTTTAAGGACTCATCTTTCAATCAGATAATCACGATCTA
>M00285:128:000000000-BF978:1:2105:6195:21800_1:N:0:46
CACTCTCTGGGTGAAAAACTTCCCTCTGACATCTCCCCTATACTTTCCACCAATTATCTTAAAGGCATGCCCTCTCGTCT
TGAGCATCTGCGCTCTGGGAAAGAGGCGCTGACTATTAACTCTATCTATTCCTCTCAATATCTTAAACACCTCTATCAAG
TCCCCTCTCATCCTCCTCTCCAATGAGTAGAGCCCTAGCACCTTAAGCCTCTCTCTATATTCCATACCCTCCAATCCAGG
CATCATCCTGGTAAAACGCCTCTGCACCCTCTCCAACGCTTCCACATCCTTCCTATAATG
>M00285:128:000000000-BF978:1:2105:11127:21800_1:N:0:46
TGAGCACATGACAATCAGCTCAATTTTATTTTTACTTTTACAAACAACCAAAACAAGTGAAACTAAATAAACCACAGAAC
TGATCCAAGTTCATTATAACTCTAACCTAAGTAGGTTCCCAATTATGGGAGGAGCTCCCAATTATGGCTGGGTATCTTTA
AATACTTCTCTCTTGGGCTTTACAAGAATGAGTGCCTTTTTTTCCTCAAAATTATTTATTTGTTTTCTCCTATTACATCC
CAAAAATCAATATATGTAATTAGAACG
>M00285:128:000000000-BF978:1:2105:14560:21801_1:N:0:46
GCTACATCATTGTAAAATTTGAGTTATCTGCTTCACCGAAACATTCTAAGAAATATGTAAAATATCTAATACCATTGATA
ATACCATGTTCAAGTTATTTTCTCAGTTTCATAAAACATTTTTAAAAAGTGAAGGAATGCAAGTTTCTTGAAAAATGCAC
TTTAACAATCTATTTATGAGTTGGTATCATTTTTCCTCTGAAAAACAAGAAAAAAATTAGAGTACACATCCCTTTGTCTA
TTCACAGGCATTTACTATTGAAACAGAAAGAATCATTATTACTTTGGGCTTGTCATGGTT
>M00285:128:000000000-BF978:1:2105:21135:21801_1:N:0:46
AATTTAACTCAGATATGTCTAAAGTGATGTGTTTTTGGAAGTTAAACCAGGGCAAGCCTTACACAGTGAATGACAGGGCC
CTGGGCAGTGTTGTAGAACAGAGAGACCTTGGCGTATAACTACATAGTTCCCTGAAAGTGCCAACATAGTTAGAAGGGCA
GTGAAGAAGGCATATGGCCTTCTTGCCTTCATTGGTCATCAACTCAACAAGAGCTGGGATGTTTGTT
>M00285:128:000000000-BF978:1:2105:9130:21801_1:N:0:46
TCCATTAAGACTGTTGATGCATGCTAAGGATGCATGTCATGGACGTGCCATCTGTTACAGGTAATGTGATATTTATAATG
TGGTGCATCTGGTGCAGGTAGAATAGCTGATATGGCTAATGTGTACAGTAATGTACAGTATAGTATGCTGTGGTACAGTG
AATCTGATATATGAGTGTATTTTGCAGTGCATCTGATAAAGATTTGCATATTGGAAAATATTGTACAGTGGATCTGGTCC
CAGCAGTCTGTGAAGTACAATGAATCTAATGCATGTATTTCAGCAAATCTAATTCAAGA
>M00285:128:000000000-BF978:1:2105:9704:21801_1:N:0:46
TGAGTATAGTGATATTTTTTAAAAGATAAATTGTACTAAAATTGGACTTTTCCAATGGGGAGTAAAATAGATCAAGTATA
ATATGTCTGTTAAATTTTCTGGTGTTATACAAAAATGGGTGGTGCAGTTGACAGTGAGGAGATTAGTCTTAAGCTATAGA
ATGACATAGTTCAGCTAATATGCTTTAATGTCAGTTAGGGCTGTGCTATACTAGGTCATATTGCTAGTGGAGCTACCCAA
TCATTTCCACTCTAGCTACCTACAATATTGTGCAGCCTAAAGTAGATTGCAAGACATATT
>M00285:128:000000000-BF978:1:2105:13274:21802_1:N:0:46
GCCTTTTCGTCATATTTATTTATTCAATATTAAATTGTATCCACACCTTGTTTTTGCCTGAGTTCTGCCCACCATCTGTT
GCTTGAATTTATAACATTTGGCCTTAGTCCAGGTATTGAGTTTGGCGGCAGAAGGTGTGATCTAATTAAGCATTAAAAAT
ATTAGAAGGACTGGTAGAACTGAGTCCTACTGTCGGAGTTAGGCAATTTAAAGGCAAAGTCAGAAAGCACGTTTTCCACA
CTGTGGAAACCTGCAGTCTATCTCCCCAAAAGCATATGGATGCTCTGACTGTAAGTGAAC
>M00285:128:000000000-BF978:1:2105:24468:21802_1:N:0:46
CAGATAGACAAAGCAGAATCAGTGGATGTTGTTTACTTGGATTTTTGGTAGGCCTTTGCCAAGGTACCGTACATGAGGCT
ACCAAACAAGATAGGAGCACAGGGTATTACAGGAAAGGTAGTAGCATGGATAGATGATTGGCTGACTGGCAGAAGGCAAA
GAGTGTGAATAAAGGGGGCTTTTTCTGGTTTGCTGCCGGTGACTAGGGGTGTTACGCAGCAGTCGGTGTTGCATCCGCTA
CTTTTCACTTTAACTGCGAATGATCTGGATGACGGACTCAAAGGCATTGTGGCCAAGTTT
>M00285:128:000000000-BF978:1:2105:17448:21803_1:N:0:46
AGTACAGAGTAAAGTGTCACAGCTACAGAGAAAGTGCAGTGCAATAAGATGCAAGGTCACAACAAGGCAGATCATGAGGT
CAGAGTCCATCTCATCATATAAGGGAACCGTTCAACAGTCTTATCACCGTGGGGTAGAAGTCTGGTGGTACCTGCCCTCA
GGGTCCTGTATCTTCTACCTGATGAAGAGGGAATGACCCTGTTGAGTGGGTTCTTTGATTATGCCGGCTACTTCACC
>M00285:128:000000000-BF978:1:2105:19847:21803_1:N:0:46
CAGACGTACTATGGAAGGCCAAGAGAGAGAGCGAGGCATCCGTCGTGCAGGTCAGCAGGCCACAGCCCCGGCGGCGGACC
AGACCGAGCCCGGCAACCAAGCTTATGCGGCCCACAAGCACAGGTGAGTGATCCCATGGCCAGTGGTGTTTCTATCACCA
AAGGTTGGGTGCAGAAACCCGCCGGTGTCGCCCGCCCTATGGGTTTCCGGGAAACGCCGCGGCCAGCCGCCGCTAATGGC
TACAGCCGCCGGCCACCAAGACAGCCTTTTGTTTGTCTAGGACAGACGATCAAGACGTCG
>M00285:128:000000000-BF978:1:2105:23278:21805_1:N:0:46
TTGAAACACACAGTGAAATGCATCTTTTGCGTAGTGTTCTGGGGGCAGCCTGCAAGTGTTCCCATGCTTCCTGCGTTAAC
ATAACATGTTCGCAACTTCCTAACCTGTATGTCTTTGGAATGTGGGAGGAAACTGGAGCACCCGGAGGAAACCCACGCAG
ACGCAGGGTGAACGTACAAATTGCTTATAGACAGCAGCCGGAATTGAACCTAATCACTGGCGCTGTAATAACATTACCGT
GTAATGTTTTTTAAATAGATTCATTATTTAAATAGTTATTTAAGTCCTTTTTAAATCTGT
>M00285:128:000000000-BF978:1:2105:13692:21807_1:N:0:46
TTTTGAATCAGTTTTTGTTTTTGAAATCCATTGGCAAATATAATAATTGCTATGGTTGTATTTACAGAGAAAAATATTTG
TTTAACTTTCCTAGATAAATTTACTGATTATTTTTCCAAATATTGTTTAGTTCAACCATCATCCACCCTTAATTATGTTT
TTTAAATTATGCAATCCAACTAGGAACTTATGACATTTAAAAAAAAAATTAAATCCAAGTTCCATCATTAATCTCTGTTC
CAGCCATCTTTTGAAAATACAAAGCTGTTCTCTCAAAGGTATGTGCACAGTGAACTTGG
>M00285:128:000000000-BF978:1:2105:24338:21809_1:N:0:46
CAGAAATGTCAACAGTAATGAACTTAACTTCTGCTGACACGTAGCTAAATAATGTTCAAGTTGGTAACTGCGTGACAGAC
AGGTCCCTCGGCCTACTGAGTCCACAGTGACCATCAACCATCCATTTACACGAATCCCACGTTAATCCCATATTTTCTAT
TCACACCACATTCTAATCCTCAGATTCTATGACTCATCTACACTCTAGAGGCAACCAACAGTGGCCAATTAACCTACCAC
CCACACATACTTGGGATGTGGGAAGAAACCGGAGCACCCGCAGGAAACCCAACACAAGGG
>M00285:128:000000000-BF978:1:2105:12675:21810_1:N:0:46
TGGGCCAAGTTCTGTTCTGCTCGTCCTCCTGAAGTCTACCACAATCTCCTTGGTTTTCTTAGTGTTTAGGTTAAGATTGT
TGGTAGAACACCAGGCTGTTAGGTTGTCCACCTCATCTCTGTACGCAGACTCATCACTGTCGGAGATTAAGCTGATGACT
GTTGTGTCATCTGCGAATTTAATAATGGTACTTGTACCATGTTTGGGTGAACAGTCGTAGGTGAAGAACGCGTACTGTAC
GCGTGCAGTTTCTTGTGGTCCCGGGCAGAGCAGTTGCCATACCAAGCTGTGGTGCGTCCG
>M00285:128:000000000-BF978:1:2105:10204:21810_1:N:0:46
ATGTTCTGTTGTAACTGCTACGTAGCACACATTTAAATTTCTTGGAAGTTTACTTTGGAGACTTTTGTGCAAGTTCTGCT
TTCACAAGTTAAAGGGTAGCAGAGGTTTCTTCCAGCAGCTGTACTGTTTGTATCCTGCCCTGATGTAGCAGCATATGTCT
GTTTTGGTGATAATCAAAGTCGGGTTTATTATCAGTCCATGTGTGCACAGAAAAACTTACTTGCAGCAGCATCACAGGCA
CACAGCATCAGATAAGCAGCATTCACAAGAAAAACGAATTGTACGCAATTTTTACAAGA
>M00285:128:000000000-BF978:1:2105:24124:21813_1:N:0:46
CAAAGAACAGGAAGTCATTCACCCCACTGCATCTGCACTGGGACTGTGCAAGAGCAAGGCAGCACATAGCTCTGCTTTCC
CCGTAGCAATCTAAATCTCTTTCTCCTCCAACTACCTATCCACCAATAAATAGCGTCTTGTGATTCAATGTGTCTGGACT
CTTACTGATTCATAAACCTTTCAAATCTCATCTCTAAATTTACTCTTCTTTACGTGGCAAAATCAGATTTCCTTGTCCAT
CTCCTGAAGTCCCTCATCCTTATAACCATTCCAGTAAATTTTGTAGAGTGTCCTTTCT
>M00285:128:000000000-BF978:1:2105:15574:21819_1:N:0:46
CTAAATGAGGGACAACCTCCCCACTGGAACCCATGTCAGGGCTTCCATGTCATAGAATGCTGTAAGGTTAAGATTTTGAT
GAGGTTTCTCCAGTCAAGCTCCAGTGCCACAAGGTCAGGAGCTAGAAGTTGGGAGTACTTTTACAAACGCACTTCGACGA
ATTGGACCGTGCCTCGTCCCAAGAAAGAGTATAAGACGTGGGAAGAGGAGACGTCATTAGTCGACGCCT
>M00285:128:000000000-BF978:1:2105:11428:21821_1:N:0:46
AACAAAACCCAACTTCTATAAGATCCTGAATTCTTTATTAAAACACATTCTCCAGAGATAAATAGTCAGGTTGATTGTCT
CATCACCATCTCAATAAATTTATTGTCACTTCCAAGTACACATATGTGGAGGCAAAATACTGTACTCCACCGGTCAAGGT
ACGAATGACATTAAA
>M00285:128:000000000-BF978:1:2105:18228:21824_1:N:0:46
GAGATCGGAAGTGATGGCATTTTCAAAAGAGATGATGCTCCTGCTTCAATTCATGTGTAAGTACAGGATTAAGTCTACAA
TTAAGAGAAATTTTAGAAATTATTCAATATTTACACTTGTGTGGAGCATGGAATATAAGCAGTACAATTGTACCTTCTAC
CCAATTTTGAGTATTCCTATAATCCAACAGAATACAATGTCACTAAGTTTACATACTATTTGGTTAGGTGGCCAGACTGT
TGTAATTCACCAAATCTCATTCTGTATTGTACTGTGTACTGTATTCCTCTTTTGAA
>M00285:128:000000000-BF978:1:2105:9570:21824_1:N:0:46
GCATTAAGATCTAAACCTGCTGCGGATCAAAAGCCTCGGCTAGTAATACTGAGATTTCACTATGTTAGTATCAAGGAACA
ACTGATTCGTGCCGCTCGTAAACGTTGAATGATTCAATTTAAACAATCGAAGTTTCGAATTGTTGAAGACTACGCTCCAG
AAGTTATGAAAGAAAGGA
>M00285:128:000000000-BF978:1:2105:21061:21825_1:N:0:46
TTTGGCCCATTTCCCTCTGAACTTTTTCTGTCCATGTACCTGTCCAAGTACCTTTGTAGTTAAAGTGCCCAGCTGAACCA
CTTCCTCTGGCAGCTTGTTCCATACACCAACTCTCCAGGTGGAAAATGTTGCCCCTCAGGCTCCTATTAAATCTCTCCCC
TCTCACCTTAAACCTGCGCTCTCC
>M00285:128:000000000-BF978:1:2105:16228:21826_1:N:0:46
TCTTTACTCAGAGAGAGGTGGATGCCTGGAATGTGTTGCCTGATAGGGTGGTGGAGGCAAACTCATTGCAGGCTTCTAAG
AGGGGCTTGGATGGGCACATGGATGAGAGGAAAATGGAGGGATATGGGCATTCTGTAGGTAGGAGGGATTAGCTATGTCG
GCACAACATTGTGGGCCGAAGGGCCTGTTCTGTGCTGTACTGTTCTACGTTCTATAAGAATGCTTAAAATGGAGGTAGAG
ACGCAAGAGAGACTGCAGATGCTGGAAATCTGGAGCAACACACACACAGTGCTTGAGGA
>M00285:128:000000000-BF978:1:2105:11714:21827_1:N:0:46
GTGCGTTGGGACTGGTGGGAGGAAGAAAACTGAATTACAGCAAAAGCACATTCGATTTTTGACGGGGATTTCAAGAGGTA
AAATGACCAGAAACGAAACTACGTCTCTAAAACTCTTTTAACTTCGGGTTATAAAGGACCACAT
>M00285:128:000000000-BF978:1:2105:10670:21828_1:N:0:46
CCCCATTTTGCAAACTGTAACAAACATTCTTTGTTCTTTCCTTCGGCCTCGCCCCCCCCCCCCCCCAACCCCACCCCCCC
CAAAGTCAAAAAAAATTAGCTCTAACTAATCCACTCTGAAAAAAAGTTATCAAACTAAAAAATTAAACCTTCATATCTTC
CCCACAGAGAAAGGGAAAGAACACGACTGAACTCCAATCACACCCCGCAAACCCCGATGACCTCTTCTGGTTTCAAAAAA
AAAAAACAACAAGCATAACATATGCACTCACCTCATTACAATACACCTAGTAAATATAT
>M00285:128:000000000-BF978:1:2105:25525:21829_1:N:0:46
GGCAGGGTGAAGGAACCATGGTTGACAGGAAAGGTGGAACATCTAGTTAGGAGGAAGAAGGCAGCACACATAAGGTCTAG
GCAGCAAGGATCAGGTAGGTCCCTTGAGGAATATAGGGTAGCAAGAAAAGAACTTAAGAAGGGGCTGAGGAGAGCAAGAA
GGGGACATGAAAAGGCTTTGGTAAGTAAGGTTAAGGAAAACCCCAAGGCATTTTTCACTTATGTGAAGAGCAGAAGGATG
ACAGGAGTAAAGGTAGGACCGATTAGGGATAAAGGTGGGAAGATGTG
>M00285:128:000000000-BF978:1:2105:18576:21830_1:N:0:46
AGATTAATAACGCTGCATGATTCTTGGTAAAACTACATTTTACTTTTTTGAGTGTGAGTTTTGAACTCTGTTACAAGTAT
AATGAAGTGGGCCAATAGCTCTTGTCTCCCATTACCCATTCTTTGATTTCTATATAGTCACTGTAAGAAGGAAGGCCCAG
TGAAGTAGGGCACAATGAAAGCATGGGCACTTGCTGCTTTGATCAGTTGAAGCTACTACTCCCAAAGTTAAGCCAAGGAC
TTGAGTGAGGTTGCAAAACACCCAGCAATATGTTATCCAGCAGACCACAAGTGCTAAGC
>M00285:128:000000000-BF978:1:2105:5430:21833_1:N:0:46
GATGTAAACCCATTTTCCATTGCCGGGGAAATCAATTTCGCCCTCTCCCTTGGGAATAGTCATTCTATTGACAGCTACAG
GTCAAAACAAATGCCTCAGTCATTGCTTAGATTCTGTTTCCTTCCTCGAGATTGAATCCCTTTCAACTTGTTCATTTCAG
CTGCATGCAATGTTAGAGACACATTGCTTGGGATGCTTTCAAACGTGATTCCAATGGTGTTCCAAACCACCCCCTTCTCC
TCTTAGCTTACAGTAACAAGCCTGAACT
>M00285:128:000000000-BF978:1:2105:9321:21839_1:N:0:46
GGTAAGTAACAAGTGGCATTCAGGGTGCACTTTGGCTCTAGTGACCGTAATTCTATTAGTTTTAACACTGTGATGGAAAA
GGATAGGACAGGCCCACAGGTTAGAGTCCTAAACTGGAGCAGGGCTAACTTTAGGGGAATTAGGCAGGATCTAACAGAGG
TCAATTGGGTGGGCCTTTTTGAAGGGAAAGGAATGAATAATG
>M00285:128:000000000-BF978:1:2105:25432:21839_1:N:0:46
TGGCTCTGTGAGTAAGAAGGAGTACCATTATTAGAGAGAAAAAATATTTTTTAGGACATTGTCTTATATACAAGTGCAAT
CTTAACATTCCAATTTTGTAGTACTGTCCACACTTGTTTCCATGATGTTACGGAAATAATACACCCCAGAAAATAGATAA
AGAATGAATGTATACCTTCAAAATGGGCCTGTGTCATCAAACAGTCAAAATAAACATGTCTCTTTGCGACACTATATGGT
AGGGTACTGAAATACATAATGATGGAACATCAGTGCACATGACTGATACCAGCCGATAGG
>M00285:128:000000000-BF978:1:2105:6738:21841_1:N:0:46
CATGCACTTCCAGGCTTCAAAATGCTGACATGGAAGCGAGTCATTTTTGACTATAAGGAACTGCTCAAGATGAAGAATAC
TGATGCATGCATGCTGCCTGATAGCATTGTCAGTGACTTTTTCCATCACTTTGCAGATGATTGACATTAGGTTAATTGGA
CAGAAATTTATTATAGAAGATTTGCCCTGCTTTTTGTGAATGAGATACATTAGGG
>M00285:128:000000000-BF978:1:2105:21513:21842_1:N:0:46
TCTGGTAAATCTCTTCTGCACCCTCTCCAAGACCTCTGCATCTTTCCTGTAATGGGACAACCAGAATTGCACACAATACA
CCAAGTGGGGCTAACCAAAGTTTTATACAACTGCATTGTGACCTCCTGATTATTACACACCATGCCCCAAAGAGTGAAAC
AAACAGTGTGCGGTCATGCCCAAATGAACAACAGTAGGAGTAGAAGATCAGAACTGTACATAACAGAATAAGTGCAGTCG
CAACAATGATTTCTAAATCAGCAGGATTAACTCGCCATTT
>M00285:128:000000000-BF978:1:2105:9211:21844_1:N:0:46
GGAGGGCAAGGATAGAACTGAAACACACTGGTTCTCAGACAAGTAAAGGGAGATTACTTGTCTGAGAACGGAAAGCACAA
TACATACCAGAGGTAAACCTTTTCTCTGCTCTGTTGTAGAAGTCATTGTAAGAGGAGAAGACCACTGGAATAATTGGAAC
CTGAAACACAACAGATTAGTTAAAGACAGAGTTGAACAATCAATGGAGACGCGATTATTTCTTCCCCTAGAAGTATCAGT
TCCTGCTGGGGAAGTCAGGCAGAAA
>M00285:128:000000000-BF978:1:2105:25103:21844_1:N:0:46
AGTAATTCAATGGATTTAGCTTGTAAAACGCTGTTTTAGCCAAATATGAAACTTGTTGCTATATCAGCGATTAACTTTTT
AGTTATAAACGGTACAGTTAAATAACTGTTACCAAACGACTCAGCAGCATGAAATACAGACACTACAATTGTTTTTCAAT
AGTTACACCACAGAATGTGTGTAGAAAGTGAAAAATCAAAGGATTTAGCTTAAAAACGCTGCTTTAGCCATGTAAGTAAT
TTGTTGCTATAGATCGAAGAGCACACGTCTGAACTCCAGTCACTCCGCGAAATCTCGTAT
>M00285:128:000000000-BF978:1:2105:12108:21845_1:N:0:46
CATACAAAACAAAGTTTTTCACTGTACCTCAGTACATATAGCAATAATAAACCAATTTACCAATTTTATTTACCAATTTA
TTGTCCTTAAGTTTGAAAATTTGCTTGATCTATTTCAAACTTGAATATGAAACACAGCTCCCCAAAACCAATATAGGTTG
CCGCAGACAGTGTTAGCAATCATTGAAGTTGAACTTTTTCAGCCTCTATTATTACAGAGTTCAGAAAAGTGCTGTTTGTA
TGTTGATCACTACTATTTGGACAGGCAGAGAGGGGAAACTGTAGAAACTAGCTACTAATC
>M00285:128:000000000-BF978:1:2105:24837:21846_1:N:0:46
ATCACAGAGAGGAACAAACACACATTGTGCTTTGTGATAGACATGTTAAAATTACATTTCACTAAGCAAATGCGGTCTTC
AATTTTAGTAAATGATAATTATGTTTGTAAAATTGTAAGCAATTCTCTGTTAGATATTTTCCACATATTGGAAATAATGA
TTTTGAATTTTATGCAAAGACCTCTACAGTGAAAATACTTAAATAAAACAATTCAAAAGAAGTAAACTCATAAATTTCAC
AACCCGTTTGTACTTTATAAAACTATACAAAATAAGTCATAAATGATCCAGTCTGTTTGC
>M00285:128:000000000-BF978:1:2105:22438:21846_1:N:0:46
GGGTTAGGGTTAGGGTTAGGGTTAGGGTTAGGGTTAGGGTTAGGGTGAGGGTTAGGGAAAGGATGAGGGTTAGGGTTAGG
GGTGGGGCGAGGGAGAGTGTCAGGGATAGTGATAGGGTTCGGGATAGGGCAAGGGGTAGGTTGAGCTCTAGGGTTACGGC
ACGAGTTTGGAAGATGTCATGGGTGAGGGCAAGGGTTAGAGTGAATTCATGTGTTAGCGTCACGGAGGAGAGCAGAGCGT
GGTTTCGAACTATAAAACAGGAGTAGGCACTTGGTCGTGTAACAATGAGGAGGTAGAG
>M00285:128:000000000-BF978:1:2105:16098:21846_1:N:0:46
GGCCACAAGAAACAGGAGCTTCAGAAGCCTATATCATTCCTCAAATCTGCATTTTGCAGTGTGATTCTGGTCATGGTCGC
ACTTCTACCTGAAACTTAACTTTCCTACAAAATCTCCATATTGCTTGATTCTCCTAAAGATCAAAGATCTACCTTGAGTC
TACTGAGCAAACTTTGCGTTGAAGAATTCTGATTGAAAAAAATTCTCCTTATCCTACTGCTAGCAATTATTGATGTAGTG
GAAAACATTTCAAATTTGAGGAAGTGTAGGGCACAAGTGGAATCTATCATCAGACTCTG
>M00285:128:000000000-BF978:1:2105:21584:21850_1:N:0:46
TTTGCAGTTTTGTACATTGAATTGGCTATGGGGCCTGGTGTCTCACATGAAGCTTTTACTGAAGAGACTCAAGTTTTAGA
TCAAAAGCACTAGGTTACTGTTTGATTTTTATTCAGAAAGATTATTTTAGATTTTGGTTCTAATAAGTATTACTACGTGC
ATTTACAGAATCACTTATCCAGCAGTGCAGATGAATTTACTGTCTGAATAATTACAAATTATTTAACACATGTAAAGTGT
CAAACTCTATATAACTGAATTTGAGATATGGCTTGTACTTGAAGAAATGTAATCTTTC
>M00285:128:000000000-BF978:1:2105:13668:21857_1:N:0:46
CCCTAACCCTAACCCTAACCCTAACCCTAACCCTAACCCTAATCCGAACCCTAATCCTAACTCTAATCCTACCCCGAACT
CTAACAAGCGCCCTTACCCTTAACATAATACCACCCCTAATACAAGCCCAACTCGCAGCAACAACGATAACTCTACGATA
TGCTAGCTCGTTAGCTGTTGCACGACTTCAAACCCTTCACATATCTGCTCTTACTGACTGAAGCTGTAGAGGTCTAGTTA
TGACACTTGAATTCACTCCGGCTCCACTTCCAGCGATCGGCTTACCAGCCACCACCATA
>M00285:128:000000000-BF978:1:2105:11463:21857_1:N:0:46
GAGGGTGGCAAATGTTATTGTTTTGTTCAAAAAAGGGAGCAGGGATAACTCTGGGAATTGTAGACCAGTGAGTCTTACTT
CATTGATGAGCAAATTATTGGGAAGGATTCCTAGTGATAGGATTTTTGAACATTTGGAGAAGCATATGCTGATTAGGGAT
AGTTAGCATGGCTTTGTGAAGGGCAGTTCATGTCTCATGAGCCTGATTGCATACTTTGAAGATGTGACAAAACACATTGA
TGAGAGTAGAGCAGTGGATGTGGTGTATATGGATTTTA
>M00285:128:000000000-BF978:1:2105:12780:21859_1:N:0:46
CACTGAAGCTTCTAAAAGCAACAAATAGATATAATCAGTCACCAGGATCAGAACTGGGGGTAATGGACTTGCTCAAAGAT
AACATGGGTCTTTGTAAAACTATAAAGCTTTTGGAACCTGATGTAGACAAGTTCAAGATCCCTTATTTTAGCAAATAGAC
CTTCAGTTTGTGTAATCTCTCATCATTCATTTGACGGCAAGTAACTGACCTTTAAGATCAATAGGTCTTCCTATGATTTA
TCCAGGTGTGGTCTAACCAGGGCTTTCCATTTTGAGAATTATAAGTTCCTCCATGCACTC
>M00285:128:000000000-BF978:1:2105:10774:21859_1:N:0:46
TGCCTCTACTTCCTGCGGAGACTGAGGAAAGTGAATATTTAATGTGTCGTGCACCTGTGGAGGATGGTATCTCACTCCTA
TGCATACTGTGTGTGTGTGTATATGGTTGTGACAATAAAACTGATTCTGAAATGCATCAACTGGAAAA
>M00285:128:000000000-BF978:1:2105:5052:21861_1:N:0:46
AATATTTACACCGTATTCATATCATAATTGTCATTGTTGAGAAACGGCATTTACTTTTGTAAGGACCTGCTGCTGCATGG
GTTTTTCGGCACTGAGGATTAGGCTGTGACTTCAAGTCAAGTCGAGCTGATTGTCATTGTGTACAAGTCCAGTGAGGTTC
>M00285:128:000000000-BF978:1:2105:8728:21868_1:N:0:46
CATTGTACCTGTGCATACATGGACTTATGGATATGACAATAAACTTGACTCTTAACAAAGTGCACTTCATTCCCACCATT
TAATATAAGAACATAAGAAATAGAATCATTTCTGATTCTTCACTGCAACTCCTGTGTGGTATGTTTATCCTTTATTATGT
AAGGATACCAAAACTGTACACAATACTTCAGGTACAGTCTCATCAAGGCACAATTCTCTATTCCTGTATCCTTATCGAAT
AAAGGTTAGAATTCTGTTTACCCTCATAATTGACACCAGCATGTCAACCTTCAGCAATTT
>M00285:128:000000000-BF978:1:2105:6791:21868_1:N:0:46
CATTATCCTGGTAAATCGCCTCTGCACCCTCTCCAACGCCTCCACATCCTTCCTATAATGCGGAATTTTGTTTGAGTTGA
CACTGTCCTGTGTGGTTAGGCGGGAGGGATGGTTCATCCTGCTAACTAAGTACTCAAGTCATTTTGAATGTTGCTGCATT
GCCAATCCCTGTAGGGTATGCTTGGGAGGCTCTCTTTGAAGATCCTTTTTATGATATTGTTTCAGTACTGCTAAACTGTA
GAATCATGGCATTAG
>M00285:128:000000000-BF978:1:2105:15587:21869_1:N:0:46
TACATTTACAACATTTGAAAAACATTTGGACATTTACATGTGCAGGAAAGGTTTAGAGTGACATGGGCCAAATGTAGGCA
AATGGGACTAACTCAGATCGGCAACTTGGTCAGCATGGACGAGTTGGGCTGAAGAGTCCATTTCTGTACTGTTTAACTCT
ATGAATCTATGACTCTACTGGCAAAAAGTCACAGACATCCATAGTCATTTGCTGGTA
>M00285:128:000000000-BF978:1:2105:22400:21870_1:N:0:46
CCCAGTAAGCATGATTGGGAGTGGGAAAATGGACTCTGGCAACTGCCAAATTCAAGTTTCCGTTGTAATTGGCAATTCTC
CTACTAAAATGCTGGTTTGTTTCACAAAGTGTGCTGCATAGCTGAACACTTGATAATGCTGAAAGGAGGGAAGAGAGGAT
AGAATATTGTGTGCCATGGTGCTGAATTTTAGCAGGTAACAGTCATTTCAATGTATTTTACTATCTTGGAATAGCGACTG
AAACAGTATTAAATTATTTTTTAAACTGGGTGAAGTGTTACTTTAGTTGCTGCATATTTC
>M00285:128:000000000-BF978:1:2105:15232:21871_1:N:0:46
TGTCTGGTGTGCACTGCTCTTTTGAGGTCTATCCACAGATCTTCGATGATGTTAAGGTCAGAGGACTGTGATGGCCATGG
CAAAACCTTCAGCTTGTGCCTCTTGAGGTAGTCCAGTGTGGATTTTGAGGTGTGTTTAGGATCGTTATCCTGTTGTAGAG
TTGGAGAGGTTATTCTCTTCATGAAATTCTGCACCCTGTTTTCTCCAAACATATCTTTGCTCATTGCAGCCAAAAAGTTC
TATTTTAACTTCATCAGTCCACAGGACTCATTTCCAACATGCATCAGGCTTGTTCAGATG
>M00285:128:000000000-BF978:1:2105:7612:21874_1:N:0:46
TTGGTGGTGACTTAAAGAGTGGGACAAAAATTACAACCATGAGACAGGCCACTCTGTCCAGCCGCTCCATAACTTTCACA
AGAGTGGTGACCACATTGTCATACATCTGACCCATTCCCAAATTCCTTTATTCACCTTCTGTAACCACCTACCCATTCTT
AACTATTGAGATCTCTGTTTCAGTCATCAATCATGACAGTATACATCACAGCTTCACAATCCTTGTATAACAATCCTTCC
TCACCTCTGTCCGAGACTTTTCACCATCTAAATCTTTATCTCCCTTCATTCTGGATTC
>M00285:128:000000000-BF978:1:2105:20149:21875_1:N:0:46
ATTCAATTAAAGTATAGCATATTGGGTTAAATGCACCTCTTGGCTTGCACACTGAAAGTGAGCTGCCAATAATTTACCTT
GCGCAAGACCCACTGCACATACATGGTAGGACAGGCCTTTTCTTGGTAATATCCCACCAACGTAGAGAGTAGATGCTTTG
TAACAA
>M00285:128:000000000-BF978:1:2105:17680:21875_1:N:0:46
TTTCTTTTTTAGAGAGAAAATCCTGAGTGCAATGCAGTAAAAACAATCGCATGCAGTTCCACACATCAAAGGACAGTTTA
TCAGCAGAAACAACTGAGGGGAAAGCTTTATAATGAGTTGCAACTATCTTCCTGCAACTAACAGTGCTGATGGCAAAGAC
AGTCAAAGAAGGAACCGTGTGCTCTGCATCTGTGACATCCTGTCTCTTGATGTAACCAACAAAACTAAGCAAGATTGCAA
CAGAAATAAGGAGAGA
>M00285:128:000000000-BF978:1:2105:8858:21877_1:N:0:46
GACTTGCACTAGTGGAATTGTGACGCTTGGAGCTCACAAGGATTCAATGGGCCAAATAGCCTCCCTTTGTTTCATACTGG
GTGCATGTGAAAGCAAGTAGGAGCAAATGTGAATTAAGCACCTGCAACG
>M00285:128:000000000-BF978:1:2105:16817:21878_1:N:0:46
AAAACATGAATTGCACCGTGTGTTTTGACGTGCATGTGACTAATAAAGAAATCTTATTTTATCTAAACAGACAAGAGTCT
GAAGGAGAACAGTGAAATACATTCTTGCAATTCAAGCTATTTAATTCCTGTTCGATTAGAGTTTATACATTTGACTGTAT
GTGAAAAAACAAGCAAATATTGAATAATCTAAAGAAGTGT
>M00285:128:000000000-BF978:1:2105:13789:21881_1:N:0:46
CAAACTCTGCACAGACCACACTAGTCAGGATTGAACCCATCTTGCTGGAACTATGAACTGCTAACCACCCTTGTAAATCC
CTTACAGGGTCACATCTTTCCTGAAATCTGGTGACCAGAACTGCTTAATGCTTAAATTGTGGTCTAATTAGTGTTGCAAG
TTGGCGCCAGAGAGAGGAAACATTTTGTGTGCAGCTTTTTAGAAAATAATAAAATACTCCCATTTACAACTACTGCAGCT
GAAATCTGCAGCCACAGAGACTGCAGTAAGCAACATTGTTTCAAGTCTT
>M00285:128:000000000-BF978:1:2105:8692:21881_1:N:0:46
CTGTGGGGCCAACAGGAACATCTTCCAACCAGAGTCCCGAGAGCACGGTGCGGTATGCTGGGATCTCGTTGTCTGCCTGC
TGCACTTGTGCCAGCGCCGTGTAGTCGACGCCTGTGGCTGGTGTGGTCGCTGAATGGATGTGGGGGCTGGACAGCGTGTC
CGCGACCACAT
>M00285:128:000000000-BF978:1:2105:5989:21885_1:N:0:46
TTTCTGAACGCCTGCTTCCCTTAGTGCTGGCAGGAGAGAAGGAGGAATGAGAGAGTTCACAGCTCTAATGGCTTGCGGGA
AGAAGCTATTACGCAGCCTGGTTGTTCCCGCCTTGATGTATGTGAGCCTTCTTTCAGACGGCAAGAGTGTGAAGAGATGA
TGGGAAGGATGAGAAGG
>M00285:128:000000000-BF978:1:2105:19801:21888_1:N:0:46
TCCCAGCTGCACATTAACCACTCACCCAACTCCCCCACCCCCACACTTAAACCCACCCCCTTTAACCCTTACCCCTGGTC
CATGGTCCCTGCCTTCCCGCCCTAATGATACCCCCGGGTATATACCAAATGCAGGAAACGTCCCCCCGCCACCCTCCAAA
ATCTGACCCCAACAACTTGGATCTGAAAATTAGAAAGACCTGGGCAAACAAGAGGGGTTTAAGGAGGTGTAGAACGGAAG
AGGACACGGCTTGAATCCCGTCACCCCGCGCAATCCCGCATTCCCGTCTCCGCTCGGAA
>M00285:128:000000000-BF978:1:2105:7648:21889_1:N:0:46
TCAACCTGAAGGTAGATTGGGAAAATCAGCAAGGAAGTGGATCGCAGGAAACTGAGTTTGTACAATGTCTACAGGATGGC
TTTTTGGAGCAACTTGTAGATGAACCCACCAGGGGATCAGCCACTTTGGATTGGGTACTGTGAGGGAGCTAAAAGTAATG
GAACCATT
>M00285:128:000000000-BF978:1:2105:24250:21889_1:N:0:46
TTCCTCCCTCAATAAGTAATAATACCATTCCCATTCTCTCCCCTCCCCCCTTTGCCTATCACCCCCATCACCCGGAGCAA
TACCTTCCCAACCTTTGCCATACCCCTTCCCCCCCACTTTTTCAACTAACTTTACCCCACCCAACCTTTACATCTTCCTT
GAGGTTTCCTCACCCAAAAATTTAAATGCCATTTTCCTTCAAAAAATTCCGACTGTCCCCATGAATTACTCAAAAAACGG
CAGAGACCACGTCTAAACACCAGTCCCCGCGAGAAAACCCTTAATCCGTTCTTCTCGCT
>M00285:128:000000000-BF978:1:2105:23632:21889_1:N:0:46
GCGTGGGGGGGCTTCGGAGAGGGTGCGGGAGAGGTTCCCCAGGACGCTGCCCGGATTAGAGGGCGTGAGCTAGAAGGAGA
GGGTGCGGGAGAGGTTCACCAGGACGCTGCCCGGATTAGAGAGCGAGAGCTATAAGGAGAGGGTGCGGGAGAGGTAAACC
AGGACGATGCCCGGATTAGAGAGCGTGAGCTATAAGGAGAGAGTGCGGGAGAGGTTCACCAGGACGACGCTCAGATAAGA
GAGCGTGAGCTAAAAGGAGCGGGTGAGGGAGAGGTTAACCAGGACGTCGCCCGACTT
>M00285:128:000000000-BF978:1:2105:22894:21890_1:N:0:46
ACCGGGATGTCATCCAGGTACATGAAAACAAAATCAAGACCTCTGCCCACCGAGTCCATCAGTCTTTGAAACGTCTGGAT
GGCATTCTTTAACCCAAAAGGCATATGCAGAAACTCGAACAGCCCGAAGGGGGTGATGAGGGCCGTCTTGTGCACGTCGG
AAGGGTGCATGGGGATC
>M00285:128:000000000-BF978:1:2105:23678:21894_1:N:0:46
GCAGCTCTAATACCAGTGTGCCTTTCAATCTTCCTTTATTTCACCATCCTTTTCAAGGGCAAATGTTCTTACTTCAGCCC
TTAAAGTACTTGCTTAAATTTTTAAAACTCACTTATATTGAATGTTACCATATCAATAACACCTTTGTTTTATTTTGAAG
ATCTCCCTCAATAAGGACGTCATCAATCCATTATTGGACAATGCCTCCAAGCTGTCGAACAGTTGGTTTTTGCCTGAGGT
TTTATTATTTTATGATTACATTATTTTCCCTGTGGTTCAAGATGTTGAATACTCCCA
>M00285:128:000000000-BF978:1:2105:7899:21897_1:N:0:46
CCACCTATTTTAGTGTCATCTGCAAACCATGCCTTGTACATTCTCATCTAAATTGTTGATATAGGTGACAAACAGCAATG
GGCCCAGCACTGACCCCTGTAGAACACCAGTAGTCACGGGCCTTCAGTCCAAGAAACAAACTTCCATCGTCGTTTTCTGC
TTTCTACCATCAAAGCCAAAAATGTATTCAATTAGGTAGCTTTCCCTGGATTCCATAGTAGTCTACCTTGTGGAACCCTA
TCAAAGACCTTACTGAAGTCCATATAGACCATGTCCACCGCCCTCCTCAACCTTTTAGTC
>M00285:128:000000000-BF978:1:2105:18133:21899_1:N:0:46
ACAGTTTCAAGTTGTGAAGGTCTACAAAGTGGTGTGGCATGTGAAGTTTTATCTCCCAACTTTAAAAAGGTTAATGAGAA
CAAAGGAAATAGAAGCAGGGGAGACTATTTAACCCCTTGAACCTTAAGACCATGTCTGATCTGACCTTGGCCTTGTGTCT
ACTTTCCTACCAGTTCCCACATAATCCTCGACTCCCCGGTGGGCCAAAATTCTGTTCATCTTGGACTTGAAAAATCAT
>M00285:128:000000000-BF978:1:2105:13493:21899_1:N:0:46
CGGAAGTAATGTGGGCAGTTTTGAGTGGGCTTCGGGTCACACTACCACAATTATCAATCTCATTTAGGTTGGATTTGTGA
TGTAGGAAATGGTGATACATCACATTAAGTAGGGATGTGTTTGTGAGGCTAGGTTTGAGGCTCATTGTTAGAATAGATTG
TGGGGATCTATGTTGTATCTGATCAGGGAGTCTTTGATGTTGAACTTATGGAGACTGGCTAGAAAGACTTGCATTTCTCT
GCATTGGCATCTATTGCCAGAATTCACTAATTCTTTTGATAATCTTGTTTCCCATGCCAC
>M00285:128:000000000-BF978:1:2105:16513:21901_1:N:0:46
TCTTCAGCCCTTTGCCATTTCCACCTATCACCTCCTAGCTTCTTGGATCATTCCCACTCTCCCCCTCCCTCACCTACCTA
TCACTCCCCTCACCTGGATCCACATATCACCTGCTAGCTCTTGCTCCACCCCTTCCCCCCATCTTTTTAAACTGGCTATC
TCCCCTCTTTTTTCCAGGGTCTTGACCCGAAATGTTGACTG
>M00285:128:000000000-BF978:1:2105:13846:21909_1:N:0:46
CTTAACCACCTAATCCCAAGTGAGCCTGCAGATCACTGCATCCTTGCAGAGTTCACTGGTCCTGCAATATCCTGAAAACC
TCTGAATTAATTATTGATGGGAAGAACTATAGGGGTGTGGATATTTACAAATATACATACAGTGGGTGCACTGATAGGGT
ACAGTTTTCTAGAACGAGACTGTAACAGATTCAGATTATTGTCAC
>M00285:128:000000000-BF978:1:2105:11381:21910_1:N:0:46
CTATGAGTCTGACCAACAGTCTTCCTCCTCCTCATTCATATCATTACTTTAAAACAACAGGGGCACAGCAGACATGTAGA
GAGGTACCTCCACTTTATCCTTACCTCCCCTTCTGATTTTCATTTTTAAAAAAATTGCATTTCTCCTTATGCTCCTCCTC
TACCTTCTCTCTCTCCCTTTCACTCCTCTCAGGATCGTAGTCCTCACACTGATACTTTAGGACTTCCCAGCTTTTAGGAT
TTCCCTCTCGGATCACACACTCAGATTCCCCT
>M00285:128:000000000-BF978:1:2105:13918:21914_1:N:0:46
CATGGAAACTGTGCCCATTTTTATGAATTAGTGAGGCATTATGGATTTGTGGCAAAGTGCAGTTAATGAGCCACATTGAA
AACTCCTATCTTAACCTACATACCTGAAGGGACTAGAACCATCCACTTGGCCAGCCCAGGTGTA
>M00285:128:000000000-BF978:1:2105:20972:21914_1:N:0:46
GATCTACACTCTTTCCCTACACGACGCTCTTCCGATCGAATATACACGTTTCCCCACCACAGCTCTTGCCAATAGAGACA
GACACGTAACCGTAAAACGAGTGACCATCAAGAAGACGAGATTGATGATGCTCAAAAAACAGACTAAACAGATATAGAAA
AATGATTGAATGAGGCAAAATCGTCGACGATTAATGTGTCAGATGGGTGAAAGGAAGAGAGAAAAAAATAAGAGAAACTG
AATATATATTATGAAATAGTAACAACGAATGGGCAAAAAGACGTTGGAAGTATAGAAGA
>M00285:128:000000000-BF978:1:2105:19517:21917_1:N:0:46
CCCTAGTATGATAGGATGGACTCTTGACCTCACAAACTACCTTGTTATGATATTGCACCTTATTGTCTATCCTCACTGCA
CTTTCTCTGTAGCTGTTAGACTTTATTTGACATTCTGTTATTGTTTTACCTTGTACTACCTCAATGCACTGTGTAATGAA
TTGATCTGTATGAATGGTATGCCAGACAAGTTTTTCACTGTACCTCGCTATATGTGACAATAATAAACCAATTCTAATAA
ATCATTTCCAATGACTACCCTAATGCAACAGTGATCAGTAACCAGTGGGATGTGGC
>M00285:128:000000000-BF978:1:2105:23887:21918_1:N:0:46
AGATTTGTTGAATCAAGAATAGTTTACGTGTGAAAAACAAGTGAATCAATACCTTTTCAGTTACCCTGCATCCACCTCAA
CACACTGTTTTAAACAGCAGGCAGAAATACATAAGCTTAGAATGACACGGAAGAGGGCAACTGCATAGGGATAGAAAACA
TTGAAACATTGGGTCACTTTGGAGTGCACATTTTTTTCCAAGAAATTTTCTGTTTTTCGTTTAATTTAAATTAATTAAAT
AAAATCATGTAGATTCTTCTACGTCAATGCATGAGATCGGAAGAGCACACGTCTAACTCC
>M00285:128:000000000-BF978:1:2105:17614:21919_1:N:0:46
GTTGTTCTCTCCGCGACTAATTTTTCAGAGGTAAAAGATACAGTTGAATAACTGTTACCAAACACCTCCGCACCTTGAAA
TACATACACTAGAATTGTTTTCCAATAGTTACTGCATGCGTTTTGAGTTGCAAGTGGCAAATCAATAGTTTTAGTTTTTT
AAAAAGCTGTTTTAGCCAAATAGGAA
>M00285:128:000000000-BF978:1:2105:10452:21920_1:N:0:46
AGCTGAATTTATCCCTGTGCATTTCTTAAACCAGGGTGGTGGTGGCAAAACACTGAAAGATCACAATCAATGACAAAATG
AATTAACGAGTCAAAAAATATGGCCTGATAGATAAAAGTCAGCATGGATTTTTTGAAGTTTTTTGAAGACAAACCATGGT
TGGCCTAACTTGATCAAGTCTGTTAATGAAATAACAGAGGTTTGATGAATGTAGCATTT
>M00285:128:000000000-BF978:1:2105:19068:21921_1:N:0:46
TAAAGATGCATTGTACAACTGTAATTACAGGTAACTTGCTGCATATAGATTGGGTGAACCAAATAAGCTGTGGTACTGTA
GAGGAGGAATTCCTCATATTTGTGATGATCTTTGGACTAATACATTGAGGAACCAACTAAAGAACAGCCAGTCAGATTCT
GATTTTTGTGCAATGAGGAAGCATGAATCTTGTGCAGGGTCACTGGGGGAAAAGTAACCGTAACATGATACACTTCTTCA
TTTAAAATGGAGAGTGGGAGAGCAGATTCGGAGTCTGGGGTCCTGAATTGAAATAAAGA
>M00285:128:000000000-BF978:1:2105:19325:21922_1:N:0:46
GATCTACACTCTTTCCCTACACGACGCTCTTCCGATCTGGACTACACGCTTTCCCTACACGGCGCGATTCCGAACTGAAA
TACACGCTTTCCCTACACGACGCGAGTCCGAACAAGAAACGCAGAGGATCGTCGAGGGAGAGGGGATTGTAGACGATCAC
CGAGAAGCGCGAGGAACAGGATCCAGATAGAGAGCAAGCACACGTCGCCAGACAATAGACTGAAGACAATTAAGAGAAGT
CTGAATGGCTACTGTCACCCAACGAGACACACAGAATGTGAGAAGTGGAATCTGACCAA
>M00285:128:000000000-BF978:1:2105:21988:21922_1:N:0:46
ACTAAGGTAGCAGGTGCCCTTAGAGCTGAATGATTTTGTTGTTTATTACGTTGCTCTGAGATGCCATTTTGTAAGTCTGT
TTATTACCAGTCTTGTGCATTGGCAGCACATTACAGTGATTTGGTCAATTGATTTCAAAGTGGTCAGAAAATCAAGGGCA
GACACACCCACGTTTCTAGTATGCACAGCCAAGGGCAAGGCTGCCACCCAACTGGTAAAGTTACCCTGTAATTTATCACT
TCTTAACATGATAGCTGATAAAAAGATTGATAACTATCTTGATGACCACAGTTCAAAATG
>M00285:128:000000000-BF978:1:2105:22911:21923_1:N:0:46
CGGGGAGGGGAGCTGGTAGCGAGGCCGACACCGTCTGGGCTGAGGCTCCGGGAGTCGCCTTGCGGGGTTGCGAAACACAA
GCCTCGCCGGGGGCGGGGGGTGGTGGGGCTGGATGTCTGCGCGCATTCCGGGACCGCCCGTGATTAGGGAAAACCTGCGG
AGACTTTGCCTTTCCAGGGAGGTG
>M00285:128:000000000-BF978:1:2105:11159:21924_1:N:0:46
GGACGGCAATGGTAAATATATTTTAAGGCGGGTGAAGGGAAGCTTAGGGGAGATGTCAGAGGTAGACATCTCACAGATAG
AGTGGTGGGTGCCTGGAACGCACTACCGGGTGTGGTGGTAGAGTCTACTACAATAGGGACATCCAAAAGACTCT
>M00285:128:000000000-BF978:1:2105:21552:21926_1:N:0:46
GGTGCAGAGGAGGTTCACCTGGATCTTCAACACGCAAGATGCTGGAGGAACTGGCTGGGTCGGGCAGCGTCTGTGGAGGG
AAATGGGCGGTCAATGTTCTGGGTCCCCAAAAGATCGACTGTCCACTTCCCTCCATGGATGCTGCCTGACCCGCTGAGTT
CCTCCAGCATCGTGTGTATTGCTCCAGATTCCAGCATCTGCGGTCTCCTGTATCTCTGTTCATGTTGCCTGGGTCGGGAG
CGTTTCCAGTGTATGAAAAGATTGGACAAGGCTGGGATTGTTTTCACTGGAGCAGAGGGG
>M00285:128:000000000-BF978:1:2105:10135:21926_1:N:0:46
AACCTTGGAACACATGCTTCTTTTAACACATGTACAGATCCCTCCATTACACTATGGAGGCAAGATTACACAGAGGGATT
AACAGATACTTGATGCCATTACAAAGCATAACTTTTCAAATGTAAGCTGAACTGTTGGACATTAATTCCACTGCTATTCC
AGGCAATAACAAATATCTACTTAACTTTAATGGCATAGTCTGCCGTCAGACAGGTATCTTATATGTCTGACCTTATTCCA
GTTTAAAGGTAGATCGGAAGAGACACGTCTGAACTCCAGTCACCCCGCGAAATCTCGTAT
>M00285:128:000000000-BF978:1:2105:9346:21926_1:N:0:46
CCCATGTATCATTCCCTGTCACTAGATCATCAATGTATGTTTTAACCCATGAATCACTGAATTGATCATTCTTTGAAATG
TTGCTGGGGCATTTTTCATTCCAAATTGCAAAACATTGTGTTCATACAATCCAGAAGGGGTTGCAAAGGCAGAAATCTCC
CTTCCTCTCTCTGTTAATGGAACACACCAGTACCCTTTTAGTAAATCAACCTTTGTAAGAAATTTGGCCGTCCCCACTCC
ATCTATGCAATCATCTACCCTTGGAATGGGGTATGCATCATACTTTGTCACAGCATTCAC
>M00285:128:000000000-BF978:1:2105:19897:21927_1:N:0:46
CCCTTGAATTCACAGTGCCTCCTTAAAGGGTTGTTTTTAGCTATTGCTGGCTGCACCAGCCAAGGTTTGAACAATTGTCT
TCAATAAATTTTGGGGGTGGGGGAGTAAAGTGGAGGGGACAGGTTAAAGTCTTGAGTCCTTCCAAAATAAATGAGGAAGA
TTGGCCCAGGTCACACATCGAATGGGTGCCATATGTCACTGATGCCA
>M00285:128:000000000-BF978:1:2105:11174:21929_1:N:0:46
TTTTCCGATGTTCCCTAGATTCTGGGTCAGTTCCTGAGGATTGGAGAATGGCCAATGTTATCCAACTTTTTAAGAAAGGA
GGGAGGGAGAAAACGGGGAACTATCGTCCAGTTAGCCTGACGTCGGTGGTGGGGAAGATGCAAGAGGCCATTATTAAGGA
TTAAATAGCGGCATATTTGGA
>M00285:128:000000000-BF978:1:2105:26320:21930_1:N:0:46
GGTTCTGTTTCAAGTATTTTTCATTGTATTGGGAGATTTCAACCATGCCAATCTAAAGACAGTTTTTCCAAAGTTTTACC
AACACATACGCTTTTCAACCAGGGAAGATCATGTACTGGATAAGGCGTACACCAGTTTGAAGGAGGCATACAAAGCATCC
CCCCCCCCCCACCTAGGTTCCTCAGACCCCAAGATAGGACGAGCACACGTCTGTCCGCGCGCCACTCCGCGACCTGTCGT
ATGCAGACCTGAAGTTGACAAACAAAAACAACAATAACCAAATCAATGAGCCTCTACAC
>M00285:128:000000000-BF978:1:2105:13392:21934_1:N:0:46
TCATCTGTCTGTCTGTCTGTTCATCTGTCTGTCTGTTCATCTGTCTGTCTGTCTGTTCATCTGTCTGTCTGTCTGTTCAT
CTGTCTGTCTGTCTGTTCATGTGTGTCTGTTCATGTCTGTCTGTTCATCTGTCTGTCTGTCTGTCTGTTCATCTGTCTGT
CTGTCTGTTCATCTGTCTGTCTGTCTGTTCGTCAGTCTGTTTGTGTCTGTCAGCGCGGAAGAGCAGACGTAGGAACTCAC
GTCAGTCCGCGATATCTCGTATGCAGTCTTCTGCTTGAAAAATAAAGACTATGATGAGGG
>M00285:128:000000000-BF978:1:2105:24364:21936_1:N:0:46
GATGGAGCCCACTTGTCCCATTGTGACTATTGCACCTTTTAGTCTGTAGATTCATGGCACTGTGCAGCACAAAAACAGGC
CCTTCGGCCCAACTTGTCCCTGCTGACTAAGGTGCCTTACTGAGCTAGTCCCGTTTGGCCCATGTCTTGCTCAACTTTTC
CTATCCATGAACCTGTCCAAATGTTGTAAATGTACTTGCCTCTACCTCTTCCTCTGGCAGTTCGTTCCATATACCCAGTG
GCAAAACATACCCTACACGTCCCCTTCAAATCTTTCCCCTCTCACCTTAAACCTACGCC
>M00285:128:000000000-BF978:1:2105:25935:21939_1:N:0:46
GATCTACACTCTTTCCCTACACGACGCTCTTCCGATCTCGTCTACACGCTTGCCCTATACGACGCGCTACCAAACACATC
GACACTCCTTCCCTATTCGACTCGACTGCAATCACAACAACTAGACGAGCGGGATGAGAAGGAGGGCGGGCTACAATGGC
CCGGAACAAAGCTCCCCGATGCGGGTAGCCCCATACGAGAAGAGCACGCCTAACTTGGTTCTCGAGAACAGTGAGGGGGC
GTCACTGCGCGAGATGATATCACCACGGCACAGATAAGGCTAATAATCAGAGGAACAGA
>M00285:128:000000000-BF978:1:2105:13501:21940_1:N:0:46
GTGTGAAGGTCATTAGTGATGTTATCGACTGGAGATTACTGAGTTGTTCTTTTTGGAAGAGAACAGTATGCGAGTAGATC
TTTTGGAGGTATTTGAAGATTTCAAGGATACGAGTAGAGTGGAAAGAGAGAGAGAGTGTGTGAGAGAGAGCATGCTTTCC
CATTGGAATAGGTGTCGAGATCAGGTTATTATGAATGAA
>M00285:128:000000000-BF978:1:2105:12433:21941_1:N:0:46
CTACACAGACCTGGTACACACATACATGACTGCTCCCTTTTTCTCAGCACTACTGTCCTTAACTCAACACCCTCCCTCCT
TCAGTCCCTTCACCTTGAATTCCACTCTCCCATATCTCAGTTCCCTCCAACCCCTTATTCACCACCTTTTCCTTCTTTAT
TTATCAGTAACCTCTGACCCTGCAGACAGTGCACTGAGCTTCCAGCAGATTTTTGTTTTGTAATGACACATGAAGCAAGT
TGTGTGGGGGTGGCCCATACAAGATACTAGAGGGTCATAACCATTGATTTAGACGTGGT
>M00285:128:000000000-BF978:1:2105:14421:21942_1:N:0:46
GACTTTAAACTGTGCCTATCGATTCCCAGCATGTCCAAAGTTAGAGTCACAAACCCCCCTAGTGCCCCCCACCCAAGCAA
GCAAACAACATGAGGTAGCAGCAAGTGGGGCCATTAGCAACACTAACAGAATCTTCCAGAAGGGAGGGGCCCAGCAGCCC
ACACTTGAAGGAACAGAGAGGACC
>M00285:128:000000000-BF978:1:2105:12638:21945_1:N:0:46
GATCTACACTCTTTCCCTACACGACGCTCTTCCGATCTGAACTACACTCTTTCCCTACACGGCGCTCTTCCCATCAGAAC
TACACACTTTCCCTACACGACCCGCTGACAACCAAGCAAAAACTACTGCTCAGTTTTCATTAGCTCATCACTTCAGTATG
GCAGCGGTGGACAAAACAGGAATAGAAGCGACACAATAGACAAGTAGACCTGTATCAGGAAGCACAACATGTTACTGGAG
AGATCACGGGGCGAATATATGAGAAGAAGGTCAGCAGTCATCGACAAGAAGAGTCAAGAC
>M00285:128:000000000-BF978:1:2105:15863:21946_1:N:0:46
GCCTCTGGATTACAGGCCGTCCCTGGGTAATGAACGGATTCCGTTCTTACAGAAGTCCATAAGTAGATTCTGTGTGTTGG
AAAATACACTAAAATCATTTGATAGGGTAACTGTTTCTGTGCTGTACTACTGTATGACTCTATAATACCGCCACAATATT
TTAACGAATGCCATCAAAAGCACATAAGACGGGTAAGAAAGAACAGTTACTGAAAGTGGAGAAAGAGAGAGAAGAAGCAT
CAGTTCCCTCATTTGTAGGAAGGAATGTATGTACCTACATGAGACTTTTGAATGGGTGCT
>M00285:128:000000000-BF978:1:2105:24156:21955_1:N:0:46
CCATTAAAAAAACATTTTTCACTTGATTACTTCCCCACTCCCCTCGTGGCCCGTTTTATTCATGTGAAAGAATACCTTTC
TGGGAGCACAGCGATAAGAAATGTTATGTCCTTTGTTGCAATCACAGTTTTCAAAGGGGAAAACTTCAATTAAAAACCTT
TGGACTTTTTTTCCCAATTGTTTACACACATAGATGGCAATGAGGCAAATCTAATCAAAATGCAGCATCTCACTGGCTAC
ATTAAAGGATGGTGCTCCTTCAGATTAAGGTGGATTGATAGTGAGGGTGGATTGAAACCT
>M00285:128:000000000-BF978:1:2105:19161:21955_1:N:0:46
ACATAAAATTAAAATTGTGCACACTTTGTAGCAATCGGACAAATCGGACAATAGCTTGGTGATAATGATTCAGTGCACTT
TTCTAGATACCACCCGTGATTGTTGTCATACACAAAGTGGTGATCAATTATATTGAGTAAAATCAGAACCAGTTAGATTT
CACCCTGTTAGCTTGTGATAGAATGTGCCAAAATGA
>M00285:128:000000000-BF978:1:2105:20991:21956_1:N:0:46
ACCCCATTCTCCCACTTTAGCAATGAGAAAAAACCTATCAATCTCTTCTTTTAATACACCCAATGACTTGGCCTCCACAG
CCGTCTGTGGCAATGAATTCCACAGATTCACTGCCCTCTGGCTGAAGAAATTCCTCCTCATCTCAGTTCTAAAGGGACGT
CCCTTTATTCTGAGGCTGTGCCCTCAGATCCCGGACTCTCCCA
>M00285:128:000000000-BF978:1:2105:8747:21956_1:N:0:46
TTCCACCCCAGGTCTCTCTGTATATCAACCCTCTTAAGATCCCTGACATTGACTTTGTATATCCTACCAGAATTTGACTT
CCCAAATGCGTCATCCCACACGAGTCTTTGTTTTTCTCAAAGGATATGAATGTGAGTCGTACTGAAGCATTGCAAGCTAA
TTCCATTAATTGTTTCCTATTTG
>M00285:128:000000000-BF978:1:2105:13760:21958_1:N:0:46
CAATTTTTGTCAAAGTTAACTCGGTGGCTCAGAATCCTTTTGTTGTTCACTTGTGTACTGGCAAACAGAAGTTCACACAA
TCACAGTGGCTCACACAGAACACCTCTGGGAACACACATCTTATGGACAAAAACTGTGAAGGACACATTTCCACAGTGCC
TTTCACAATCTCAGGATATTCCAGAGCGGAGTGAGCTCTGTAGAGGTACAGGCAGTCTAGAAACTGTTATGGTAATTTCA
GTAGTGCAGTAGGATATTG
>M00285:128:000000000-BF978:1:2105:17572:21959_1:N:0:46
TGTTACTATCACTGGTTTCCTGCAACCTCCACCTAATAAGAAGGAAGGCAAACCAAACTCAAGCCTTCAGTGAAAATAAG
ATAGAAGTCCTAACAAGCTGATAAGACTTAAACAAATGAATCCCAAAGGCTGTATATATTTAGCCCAGAGAGCTGAAAGA
GATTAGGAGAAGACATGCAATTCGATAGAAATCATTATGAAGGAATCAATGGATAGCAGGGAAGTAGAAGTAGACTGAAA
GCTGAATAAGGTGTTTCTCATACTAAAAAAGGTGATAAAACAAACACAAACAACTGGAA
>M00285:128:000000000-BF978:1:2105:10503:21963_1:N:0:46
TCAGTACAGAGTGCATTGATGTAATACAGGTAAAAAAAACAATAACAGTATAAAGTGTCACAGCTACAGAGAAAGTGCAG
TGCTATAAGGTGAAGGTCACAACAAAGTAGATCGTGAGATCATAGTCCATCTCATTATATAAGGGATGGACTATGACCAT
AG
>M00285:128:000000000-BF978:1:2105:23137:21963_1:N:0:46
TCACAGGTCCAAACTTACCAGGCATTTCCCTGCTGCCCTTCTTGAAAAGGGGAACCGCGTTTGCCCTCTTCCAATCATCT
AGTAGCTCATTTGTGGCCAGCGGAGTTTAAATATCCCAGCAATCGCTTCTCTTAGTCCGGGATAAATCTCATCAGGAGAT
CGGAGGAGCCCACGTCTGAACTCCCAGTCACTCCGCGAAACCTCGTCTGCCGCCTACTGCCTGAAAAAAAACGAAAAGCT
TCGTAACAACGATGCACCGCGAAGATGAGGGCTCGGAGAGAGCACGACTGCACTCGGTTG
>M00285:128:000000000-BF978:1:2105:8002:21963_1:N:0:46
TTTGCTGAGACTATGACATTTGGTATAACTCCATATTCAGCTTAACCTTCCATCAGATCTGATCAGATACAGATTGAGGG
TGAGGCATCTGTAGTATACTGCCTGAGGATGCCATGCAGTCCTTATGGCCCAACTTGATCATGGGAGGTGAGGGAGTGGG
AGAGA
>M00285:128:000000000-BF978:1:2105:17516:21964_1:N:0:46
TATTTATCTGAGAGTAGAGGCATTTGTAGAATAGTACTGATCAGAGACTAATGGCAATTAGGTAGAATAGTACTGATCAG
AGCGTAGTAGCATTCGGTAGATTAGTATTTATCACAGATTAGAGGCATATGGTAGAAAAGTACTGATCAGAGAGTAGTGG
CATTAGGTATAATTGTATTTATCAGAGGGTAATG
>M00285:128:000000000-BF978:1:2105:25219:21965_1:N:0:46
TTTTGTACCTTTACCCTAAAACTCTAGCCTCTAAGTCTTAACATTAATTTTGCTAATCCATTGAAGAATTTCACTTGTTT
CAATGAAAATGCTGCTTATTGCTCTAAATGTTATTTAGTATAGGCTCAGTCCAGTGCTCTCATAAGGGGTAGTCACCACA
ACCCAATAAACTGCCACCTCATAAAAGATGTTCCTTTAGGTATAGAGACCAAAGCTTTATCTCTTTAGGTATAGACACCA
AAGTGTCTTCCAAGTGTGATCTCACCAAAACCCTGTA
>M00285:128:000000000-BF978:1:2105:24895:21965_1:N:0:46
GATCTACACTCTTTCCCTACACGACGCCCTTCCGACCGAGATCTCACGCTTTCCCTACTGTACTACATTCCAGCCTAGCT
ACCTTTAATTCCGTCTGCACCTTCACTATGAATGAGTGGTATACACAACGCCTTAGAGGGGAGCTAACAACATGGTAACC
GCAACATTACGCAAGAAGAGATTGCGAACTATTCAAACGATGTAGCAAACTATGCCGATATCGAAGGTCAGCGAGAAGGT
CATAGCGAAGGTCTGAAATCGAGGCACGCCGTGCAACATCATCTGTAGTCTACTTACAC
>M00285:128:000000000-BF978:1:2105:5497:21966_1:N:0:46
AAGGGAAGATTTGGAAAAAATTGCTTTTCTCACACAAGCTCATGATGCTAAAGTTGTCGAGTGTTTCTATGCACATAAAT
CATAGCACACCTGGTTTGAATTTAAACATTAAAGAAACATAGTGTTGAGATTGAATCTAGAATTTGTAATGTGGGATAAG
GTTA
>M00285:128:000000000-BF978:1:2105:17118:21968_1:N:0:46
AGCAGGACAGTTATTCTGAATCTTTATGAAGCTCTGATTAGGCCACATTCTGTTGTGATCACCACACTTTACAAAGATGA
CAAGGTCAAGAGAGGATGGGGCAGGTCTACCAGGGATTTTGGATACAAGGTTAAATTGTTCTCCTTGGTGTGGAGGGCAA
ATAAAA
>M00285:128:000000000-BF978:1:2105:9912:21968_1:N:0:46
CAATGGTTGGCTGTTCTCCTGGAGGTCTTGTCAGATGACTTTCTACCTCAACATACAATCTTCTATTGATCCACTGTCCA
GCCACATGGTCCCCCTAATAATGGAAAGGGAACCAACACCTTGGGAGCAACCAGAATGGACAGGGAGTTAAAAATTAAGA
CATCTGAAATGCAGACCCCAAACCTTTCTGCATGCTTCCTATTTGAATGGAGGTAGATTCAGGTGGAAAAGCTAGATCGG
AAGAGACACGTCTGAACTCCAGTCACTCCGCGAAATCTCGTATGCCGTCTTCTGCTTGA
>M00285:128:000000000-BF978:1:2105:15933:21970_1:N:0:46
GGGACAGGTAAAACCTCAGCATGTAGTGGCACTTGGCATTTGCCTCCTCAGGGTCTATGCATGGCTTGATGCAGCAAGAG
ACAAGATAGCCATCAGAATGAGGGCCACATTGGGTACATTTTTAACCCCCCCCCAAACCCACCAAAATTCCTCTTCGGAG
ATTTGTGCATCACATTCCGAGAGAAATGATCCACTTTTGGACTGCAGATGAAATAGAAGAAAGCTCAGGTGACTTCTGCA
GCACAGGAATGGAGTACGGCTTACACTCGCAACATGTAAAGCATCATTAAGGTCACTTC
>M00285:128:000000000-BF978:1:2105:8327:21972_1:N:0:46
CCCCCTTTTCTCTCTCCTCTTGATCTACCCTGTTCCACCTACACTTACCCCAGTCCCCCAATCACCCAGTTTTCTCCTCC
CCCACGCCTTCACCCAACTCCCCACCTCTCCACACACCCCCCCACCGCCCGCTTCGTTACCTCTCCCTCCACGCTCCCTC
TCTACTACCCCCCCCCCCGCCCCCTCTCCTTTTGTTCCCTCCCCTCCCCCCCTCCCCACCACCCCCTCTCGTCCCCACCC
CCTCCCCCCCCCCCCCCCCCCTCCCCCCGCCCCCCCACTCCCCCTCACCTACCCCCCTTC
>M00285:128:000000000-BF978:1:2105:20016:21976_1:N:0:46
TGGTGCTGAGTCAATTGGTAATATCTATTTGAGTGTACCTTTTTAACATAAAAAGTTAATTAAAGATATAACAAAATAAT
GTCCATTTGGCTGAAAGAGCGTTTAGAAGCAATGTACAACAATTTGCCACATTCTACACGAAGCCTAAATAGACACTTGA
TAAAACCAGTTGCAATAAATGTTTTTCGTGGAGCTGAGTCGATTTGTAACATCTATTTAGCTGTACC
>M00285:128:000000000-BF978:1:2105:21185:21977_1:N:0:46
CTGTGTGGAAGATGTAAAGGGAAGTTATCAAGATAATCAGTGGGGAAGAAAATTGTAAATGGAGAATAATGTGGGAAAAT
ATGATCAGAATCAGAATCAGTTTTATTGTCACAACCATATACATACATAGTATGCATAGGAGCAAGATACTGTCCTCCTC
AGGTGCTCGTCCCATTAAATAACAACCAACAGAGACACACATACACACTTAACAGAATAAACATTAAAAAACATTAAACA
TTAAAAACTACAGGAGTTAAAACTAAATTAATACGCAGATTAAATTAAAAATGGCCGGT
>M00285:128:000000000-BF978:1:2105:16083:21977_1:N:0:46
AATTAATACTAATAACTTTCACTCCAAACTCTTGTTTTACCACAATTTCTAGCAGATGTGTTGTCTGTAAAGACAAGCAC
AAAATTTATTTTCTGCCATGTCTATTCTCAGTTATAAAATTTCTGCTGCAAAGGACTAACCTTAACTTTCAATCTTTCCC
TTTTTATAAAAGCTTTCCTGTTTTAGGTTCCTGGCCAGATTACTCTCATATTTTACTTTCACTTATTAAATTCTTGGTCT
TCCTTTGCTGAAACCTGAAATTATATCAACCTCAGGCTTACTGCTTCTTCTGGAAACATT
>M00285:128:000000000-BF978:1:2105:13692:21979_1:N:0:46
AGCAGTGCTGTTGATGTCTGCATCTGGGAGATGCGTGTTGCCCTGAAAACAGTGCCCTGGTTGAGAAAACCTATTATCAT
CTTGAAAGATAGGAGGTGTTCAATGGCTGATGGACTTAGCACCATGCCTTATACAGCTGAGCCATCCTGGTAGACAATTG
CTCGGTATAGTACACTGCCTGGATTAGAGGGTATGAGCTATAAGGAGAGGTTGGACAAATTTGTATTGTTTTCTCTGGAG
TGTCAGAGAAGCTTATTAGATTATGAGAGGCATGTACGGGATAGACAGTCAGGATCTTTC
>M00285:128:000000000-BF978:1:2105:12010:21981_1:N:0:46
GTATGACTGAGGACTGTGGGATTGTTCCTCAGTTAAGGCTGGTCTGTCGACTGATCACGGCCCCACAGGCAGAGAGTGGT
TATTAATAACAGGTTTGCATGGGCTTTGATCGCAAGTGAAGCCCCACAGGGAGACACAAGA
>M00285:128:000000000-BF978:1:2105:14727:21983_1:N:0:46
CTAGATTTTAAACCATAAACAAGCTTTTGTCGTTGTATCTCTTTGATGTATGAACTTTAAAAACAGGAGCCTTATTCAAA
CATACAAGATCCTAATGGGGCTTGACAGGGTAGATATTAGTCAGAGTGTCCCAAACAAGGGGACGTAGCTAAAAGATAAG
GGAATGGTAATTTATAACTGAGGCTCATGGAAATTTCTTCTTGTAGATGGTGGTGAATCGCTGGAATTCTCTGCCCTGGT
GGGATGGTGGAAACTGGATTTAAAATGGAGGTGGATAACTATCTGGTAGATTGGAAAT
>M00285:128:000000000-BF978:1:2105:11243:21984_1:N:0:46
CCACATGTGTGACCTTACCTAAAGGCACAGTAGAGTTTGCCCATAAATAAGTGCAATTGGCTCCCCTAAATCATTGGCCC
CACTGCAGAAAATTCCTCCCTTTTTCATGCGGTCTTCAGCTCCCAGCTGTTCTATATGCAGGCACAATGAGTCCTGAGTT
TATTATCAACATGTGTGCGCCTCTCTAACTTGTTCAGTCATTTTCCATTTTTATTTTCTCAGGTGATTTCCAGTTTGCAA
TTGCATCTGATGATAACTCCGAGTTTTGGCTCAGTTCTGATGAGAGTCCTGCAAACAG
>M00285:128:000000000-BF978:1:2105:22370:21986_1:N:0:46
GGTGTGAGTGTCAAGAGAGGAGAGTTTTAGCTCTGGCCATGATGCACGTTATGGTACATGAGCTGAGCAAATCTCAACAG
ATGGGAAGAATGGCCTCTTGCATGTGGTTCCCAACAGCTGAACCCTGAGAAGATCCCATGCAGATACTCCTGCATATGGA
GAAAGTTCAAAATCTAGGGTGATAAATAGACAGTAGTCTCTAACATATG
>M00285:128:000000000-BF978:1:2105:5968:21986_1:N:0:46
CCAGGGAGAACTCTATCAGCTCAGAGTTAACCTCTCTTATTGTCATTTTCATGGAAGGCAGACGGAAACTGATATTAACA
GAAACCCACTCATGGTATAATTAGTCACAGTTAGCAAATGAATTATTAAAACTGTTATGATTCAGAGTGTATGTTGCTGA
ATGAGGAGCCAGATCGCACAGGTTCATGCATCTCGACCAATAACAAGTGGAATTAAGGGCGTCTGTAAACCATTCAGGTG
GTGAAGTGACCTTGAGATGTGATCAAATCCTGGTTGTTCTTGTGCCTGCAATGGCTCAGT
>M00285:128:000000000-BF978:1:2105:20799:21987_1:N:0:46
ACCACACTGACTTCAATCAACACCAAGAATACCATGCAATCAGACTTCAACCAATTACTGATTACATACAAACTACAGTT
GACACTGTACACTGCATAAGCAGTTATCAGTCCATTTCAATTATGCAATTAGGTTACAGCCAATTTTAAGTACACTACAT
AAGTAGTGCAGTTAGCTCCAAGTATATCAATTGACTCCAAATACAGCATATAATCAGAATCAATGGATTTCAAGTGCC
>M00285:128:000000000-BF978:1:2105:20092:21988_1:N:0:46
NNNNNNNNNNNNNNNNNNNNNNNNNNNNNNNNNNN
>M00285:128:000000000-BF978:1:2105:13776:21990_1:N:0:46
NNNNNNNNNNNNNNNNNNNNNNNNNNNNNNNNNNN
>M00285:128:000000000-BF978:1:2105:6499:21991_1:N:0:46
AACGCTGTTTTAGCCATGTAGGAAATCTGTGTCTATATCAGCGAGTAACTTTTCAGGGGTTAGTTGGATAGTTAAATAAC
TGTTGCCAAACGACTCAGCACCATGAAATACATAAAGTACAATTGTTTCCATGTATATACTCCATGAGTTTTGTGTAGAA
AGTGGCAAATGAACGGATTCAGCTTAGAAAACGCTGTTTTAGCCACATAG
>M00285:128:000000000-BF978:1:2105:15725:21993_1:N:0:46
GTTCAGGGTCAAGCGCATTGCCGAAGCCACAAATAGGTCTCCGGTACCTTCCTTAAAACTTTCTCATAATGAGATCCATC
CATTACTGGCACTAGTTTTATATAACTGAATTTAAATTTCCCTGCTGCCAAAGAACTTGGATTATTAAGGCAGGGCCTTA
ACCACTATGCCA
>M00285:128:000000000-BF978:1:2105:15541:21994_1:N:0:46
ATATTGAAAGGGTTCTTTCAAAATACATAAAACTGGTACATTCCAATGCAAAAGAAATTCCAATGGAAGACCCACTATCT
GTGATTAACCAAAAAAAATGTTAAAGATTGTGTCAAACTTAAAGAAAAAGCATATTGTTATTTAAAGCTGGGTGGAATGT
CAGAAGATTGCCCAGAATATTAAAAAATAAGCAATGAATGGCCA
>M00285:128:000000000-BF978:1:2105:15655:21994_1:N:0:46
CCCGAGTGTGTGTATGCGCAGTAGAATCTGGGGAGTGGGAGTTGGAAATGCTGTGGCAATATGCGCTCAATGAAGAGAGC
TCGGTTACGATAATCGGAAATGGGGATTATCGGCGCGCGGTCGATGTCCGAAGGCCTGTTTCCGAGCCGTTTACCCCGAT
GATTCCAGAATGAACAAGCGCAAGTAAAACACGTCGTCTCATATTGGGACAGTTCCCTGACACAATACCTGCGCCAAATA
TTACACAAGTCTCTGTGTTACTACCCAGTCCCGGGTGGTCCATGTGTTGCCCACGGGGAC
>M00285:128:000000000-BF978:1:2105:7855:21995_1:N:0:46
AATGCTATATCAATTCATTTGCGATTTATACAGAAACCCATGGAGTAACAATTGGAAAACAGTTGTAGTGGATGTATTTC
ATGGTGCTGAGTCGTTTGGTAACGACTATTCGACTGTAGGTTATACAGCTGCAAGGCTATTCGATGAGATAGCAAAAGAT
GCTAATATGTCTAAAACAGCGTTTAGAATGCTGTATCTACAGATTTTCAACTTTCTACAAATATCCATAGAGAAACTATT
GGAAAACAATTGCAGTGTATGTATTTCATGATGTTGAGTCGTT
>M00285:128:000000000-BF978:1:2105:10652:21996_1:N:0:46
TTTTAAATTTAATCTGCGCAATAATTCCATTTCAATCTCCATGGCTTCTAATGTGTAATGTTTAGTACTGTGTATTCTGC
CAAGTGTGTATGTGTCTCTCTGTTGGTTGTTATGTTATTCTTTTATGATATTCAACGTGGAAAAATGTGCAGTTGTACAC
GTCGGAAGTAGAAATAAACGGCAGACTATTATCTAGAAGGAGATAAAATTGGAAGTACAGAAGAACAAAGGGACTTAGGG
TGCTCGTACAGGATAACCTAAAGATTAACCGCCAGGTTGGATCGGCGGTAAGGAAAGCG
>M00285:128:000000000-BF978:1:2105:15332:21998_1:N:0:46
TCCCCTCTGAGCTACAGAGCCAGACTCAATAGCCGTGAGTTGACACTGCAGCTTTCCCCAGTAGCTCATTCTCTCTCCAC
CCCCACTAAACAGTATCCAAAGCAGTATACATGTTATCAAAGAGAACAGCCCCAGGGGTACTCTGCACTATCTGCCTATT
CCCTTCCCCTCTCCTGACAGTCACCCAGCTACCTGCATCCTGCAACATAGGTGTGGCTACCTCCCTGTAGTTTTTATCTA
TCATCCACCTGCAGTTCCAGTTCCCTAACAAAGTGCATAAGGAGCTACAGTTGAATGCAC
>M00285:128:000000000-BF978:1:2105:8446:22000_1:N:0:46
TTTCTTTTGATCCCATAGACTTCAATTTTACCAGAGTTTTTTGATGTTACATTCAGTCAAATGTCACCTTGATGTCAAAG
GCAGTTACCACCACTTCTGGAATTTCACTCCTCAGATACATCTGAAATGAAATCTACAGCCAAACAGTCATGGCAAAAGC
CAAACTGGGATCTTGGTAAGTGAATGCTACTTGTTAGCACAGTTAACAATTTTGCTAATGATGAAGAACAGTAATTGTCT
GGACTTTTTGTCCTCCTTTTTTTCTGGACAGCACATA
>M00285:128:000000000-BF978:1:2105:13571:22000_1:N:0:46
CCAGCTCTTGGTCTGTAGCCCTACAGGTTATGGCTTTGCAAATGTTCATCTAGATACTTTATGTGTGGTGGGACCACTCT
TTCAGTGTGTGGGTTCCAAATCTCCAACATTTGCTGAGTTAGAGATGCTTTTCTCAAATTTCTCGAACCCTTGTACTAAC
TGGATTTATGCCCA
>M00285:128:000000000-BF978:1:2105:15813:22000_1:N:0:46
GGAAAACAGCATGGACAAGTTGGGCTGAAGTGCCTGCTTCTGTGCTGTATAACTCTATATGTCTGTGACACCAAGGGTAG
CCCTCGTTCCATATAGACAGCACCACCAGCAACGTCGCACTCCAACACACTGAGTTGAATGAAGTAATGTGCCCGTGTGC
ACCTGTGACCCGACAACTACCTGTTGAAACCCCTTTCAATGAAGCAGTCCAGATCCAGACTTTTCCTTGGAATATTTCTT
AACATTTGGTCATCTGCACATTTCCATCTGGCTCAAAGTATGAATGTTAAATATCTTATT
>M00285:128:000000000-BF978:1:2105:20159:22001_1:N:0:46
AGATCCTCAGCACCAGAATATGTGAGATGGTTCCACCTCAGCCTGCAGGTAAGAGAGAGTGGGTGTAAGCGACACATAGA
GACAAAAGACGCTGCAATTCCCCAGGGTTTAACATAACACAATTATTGACCACACTAATGTTCAGTGTCAGAGACGCAGC
G
>M00285:128:000000000-BF978:1:2105:11503:22004_1:N:0:46
CCAGATGCAGTGATGGAGGCGGATATGATAGGGTCTTTCAAGAGACCGTTAGGTACATGGAGCTGAGTGGAATAGAGGGC
TATGGGTAAGACTAGGAATTTCTAGTGTACGGACATGTTCGGCACAGGTTTGTGGGCCGAAGTAC
>M00285:128:000000000-BF978:1:2105:10555:22005_1:N:0:46
TAATTTGAAATGTATAGAAATTAGCATCTAACCAATCTACTTAAAGCCAAATGACACTTACTGCTCAGATATTTATTTAT
TAGTCACATGTATATTGAAACACAGTGAAATACATCTTTTTGCATTATGGAGAATGTGCTGGGGGCAGCCCGCAAGTGTT
GCCACTCCT
>M00285:128:000000000-BF978:1:2105:7245:22006_1:N:0:46
ACCTATCACCTTCCTCACCTGGATCCACATATTGCTTGCCAGCTCTTACTCCAAACCTTCCCCTCATCTCAACTCCTGTC
CCCTCCAGATGACGGGTCTCAACTCGAATCGTTGACTGTTCATTTCCCTCCGCAGATGCTGCCTGACCCACTGAGTCCCT
CCCGCAATGTTTTTTGCTCCTGATTCCAGCACCTGCTGTATCATGTCTCCAGGTTAATCAAGTTTATGAGCCCCACTTAT
GAAAGGCTAAAGAGGTACCAGTTTGAGTACGTTTCAGCTAATTATTTCTCACAATTTCTT
>M00285:128:000000000-BF978:1:2105:18281:22008_1:N:0:46
TCTTGATTGTCTTATCCACAGGATAGCATCTAGAGTTCCCCTAATATTTAATCTTAGCCCTTTCCTCTTCCTGATTTACA
ATAGCTAAATTAGCTTTTCACTAGCTAAATCTTTCAAAGCTATGGGTCCAAGTATGCTGGTAACATAAACTCCACTGATG
CCCCACCAACTTTGTGTTCCAGGTTAACTGACATTCAGTCCAAATGGAGCTGTGGTTTTCTTTGGCCAATCAATGGAAAG
CCCAGAATCGTTGGAGGTTAAGATCCATAGTAAAAAAAGTAGGCATAAGGATTTCAGTGC
>M00285:128:000000000-BF978:1:2105:23469:22009_1:N:0:46
TTTCATGCAGGAAGCAGCAATGATCTGGAATTCAGTCTCCCCTCCATTGACACTGTCTTGGGAAAGCGGCCAAAATAATC
AAAGACCCCTCCCAGAGCAGCCTCTCTCTCTTTTGCCCCCTTCAATCATCAGAAGGTACAAGAGACAAGTTTTTCCACTG
TA
>M00285:128:000000000-BF978:1:2105:13262:22010_1:N:0:46
ATACTTCCTCAGGACAAAACACAGGCAGCAAATGGAAGGAAATCTTGCCTCAGAGATCTGAGGAGTAATTCCAACACAAA
CTGAATCTTCAAGCAGGAATAGAGAACACAGGACTGCTCTGGAGTAGACCACTCTAAGCAGCTAGG
>M00285:128:000000000-BF978:1:2105:12602:22011_1:N:0:46
CTGCCTGGATTAGAGGGTATGAGCCACAAGGAAAGGTTGTACAACTTAGGTTGTTTTCCCGAGAGCATTGGAGGCTGAGG
GGAGACGTGATAGAGGTCTTTAAAATTTTGAGAGGTATAGATAGAGTAGACAGTCAGAATCTGTTCCCCAGGGTAGAGAT
GTCAAACACCAGAGGACCTGCTTTTAAGGCTAGAGAGGGGAAGAGTAGAGATGACGTGAGGGTCAACATTTTTGTGCAGA
GAGTGGTAGGTGCCTGGAAAAGGTTACCAGGGGTAGTAGTGGAAGCA
>M00285:128:000000000-BF978:1:2105:11031:22015_1:N:0:46
GAAAAGCTGTTATGGTACATTGATGATTAAGTTTGACATCACTTTCAAAGGCTGTCTTTGGCCAAAAGTGGCTCCCAAGA
TTATGCAGTGACCAACATTTTTCCAGGATCTCACTAAGAACCATTATTGCCAGAGGACAGTGCAGCACCTCAGGTTATAG
ACCTTT
>M00285:128:000000000-BF978:1:2105:11958:22020_1:N:0:46
ATTTTAGATGTTTTCTAAAATCCATTCAAAATAGTCCAGTTAAATGGATTTTCATATTACATATTTCTTTTGATAGTGAA
GGAGGTAGTTCAGCCCATGAGTCCATGCTAGCCACTGACACTAGAGGCAATATACTATGGCCAGTTAACCTGCACATAAG
GCCCAAACCCAGATGTGACTCAGTCTGTCTTCTCAGCTACTAAACTTCATCCTGTGACCCATGGAATGTTTAACATCCAG
GTACCAAATTCAGTTCAATGTCTCATGTGACGGACAACACTTTCAGTAACACCGCCTT
>M00285:128:000000000-BF978:1:2105:7469:22020_1:N:0:46
CATTTTACAAATGGAAGAACTAAGACACAAAAGGGCCAAATGCTTTGCCTCACATTGCAAAGCTACCAAGTGGCCAACTC
GGACTTGAACTCAAGCAGTCTGGCTCCAGATTTTGGCTCTTATTGTTAATGCTATACCACTCCCAATTAGAAGTCCGTTC
ACTCATGTCACATTAATTTAAACTAATATGTGACTATGCTCTATCATTAATTCAAAGTCTAAGTTCAATGCTATTTAAGA
AAGCCTCTGCAGCTATAAGCTAGGATGATAAAACTCCATATTTTGCT
>M00285:128:000000000-BF978:1:2105:9595:22023_1:N:0:46
GATCTGCTTCCCTATCTGCTCCTCAATAACCCTGTCACTATCGGGCGGCCTATAGAACACACCCAAGAACGTTACGGACC
CTTTCCTGTTCATAACCTCCACCCACAGGGACTCCGTGGACAATCCCTCCACAACTTCCACCTTTTCCGTAGTATTAACA
CTCTCTCTGATCAACAGTGCCACACCACCTCCCCTCTTGACCCCCTGTCTGTC
>M00285:128:000000000-BF978:1:2105:23228:22023_1:N:0:46
TGGCGACAGTTATTATAGTCTACCTATTAGCCTTGAAAAGTTAATCGCTGATATAGCAATAGATTTGCCATTTGCCTAAA
ACAGCGTTTTTTAAGCTTAAACCGTTCATTTGCCTATTTCTACACATCCCCATGGGGAATCAACATGAAAACAGTTGTAG
TGTATGTATTGCATGGTGCTGAGTCGTTCGGTAAATGTTATTTAACTGTACCTCTCACCCCTGAATAGGTATTCTTTATA
TATCACCAGATTAGACTAAAACAGCGTTTTATGCTAAAACCATTCATTTCTCAGTTTCTT
>M00285:128:000000000-BF978:1:2105:17703:22023_1:N:0:46
CCACCTATGCCTGTTTTCTTTTATAAAATCGTAGAGTCATATAGCACAGAAACAGGCCCTTTGGTCCACTGAGTCCATGC
CAACCATCAAACACCCATTTTTAAAATAACCTTACCCCAATCCTATTTGATTCTCCCCACATTCCCATCTAGTCCCCACA
GATTCTACCACTCACCTACACACCAGGGGTAATTACAGCAGCCATGTAACCTACCAACCCTCATATTTTTGGAATGTGGG
AGGAAACCAGAGCACCCAGGGGAAATGCATATGGCCAC
>M00285:128:000000000-BF978:1:2105:16263:22026_1:N:0:46
CAGTGTCGCGCTAACCACTACGCTATGGCATGTGGGATTTGCTAGCCAGGTCAGCATTTATTTCCTATCCCTACTTTCCC
CAGGAGTGAATGGTTTGACAGGCAATTAATGTTAACTGAATTGCTCTGGTATCACATTCAGGCCAGATTGGTTAAGGAGG
CAGGCTTCCTTCCCTGAAGGATAATATTAAACCAGGTAGGTACTTATCATGGTTCATCATGACATTTCATGGTTGCAATT
AGTGATACTAGCTTTTTAATTCCATAAATTTAAATTTTCCTGTTGCCATTGTTCAGACTT
>M00285:128:000000000-BF978:1:2105:25529:22027_1:N:0:46
CACACACAATATCCCATCTTAAAGGAATATTTGCCTAAGTAAGCTACTTCGTAACAGTAGATGGTGTTTAATCCATGCAA
GTGTGAGTTGTTGCACTTTGGGAGATCCAACATAAAGGTAGAGTACACAGTTAATGACAGGACCCTTAACAACATTGTTG
AACTGCAGGGTTTTGGGGTCAGGTACAAGGCTCCCTAAAAGAGGCTGATAAAAAAAGAGGGTGATAAAGAGGGCATATGG
CATGCTTGATTTTAATAGTCGAGGCAGTGAGTTCAAGAGCCAGGAAGTTGTGTTACAGC
>M00285:128:000000000-BF978:1:2105:5144:22031_1:N:0:46
GATCTACACTCTTTCCCTACACGACGCTCTTCCGATATGCTTTTCACCCTTACTCTCACCGCCTATTCTCGTATATGGTC
CACTACTTTATCCAACATCCAACCTTATAGTATTATAATAACGAATATCAAAAATATTCGAAAATAAGGTTCGTAATAAA
TTCTCTCGACCAGGTTATCACTAGAATTTATCTAGCCTAGTTCTACATACTAATTCTTCAATAGTATTCTGATTTTAGCT
GCTTCTGTCATACTTTTTTTCTGCATGTTATACGTTCGTATTTGTGATAAATAGGAAAT
>M00285:128:000000000-BF978:1:2105:11379:22032_1:N:0:46
GGCATATTTCAAGGTCTTGGGGATTTACAAGACTAGGTATCAATGATGAGGAACTTCAGTTTTGTGGAGAGTCTGGAGGA
GCTGGAATTGTTTTCCTCAGAGCAAAGACATTTAAGAGAGGATGAGTTCAAAATGGTGACATAAAAATAAATGTTGCAAA
CA
>M00285:128:000000000-BF978:1:2105:12901:22032_1:N:0:46
CTTGGATGATTAATAGTTTGATCATGAAGTTGGGGATTTGTGATTCAGTTTAACATAAGTCTTAATGGCAAACTATCCCT
TCAATGATTACCAAAATAAGTGGTGGTGTAGTTAATAAAATTTTTATGATTATAAATTTTGTCAGTATTTCCTTAGAATA
TGCTAATTTT
>M00285:128:000000000-BF978:1:2105:21050:22032_1:N:0:46
GCTTTCTGTCGGAAAGCCAATTCTGAATCCATGCAGCCATGTCTCTATGGATCCTGTGCCTCATGACTTTCTGGAAGAGC
CTACCATGGGGAATCTTGTCAAACGCCTTTCTAAAGTCCATGTACACCACATCCACTGCTTTACCTTCATCAATTTGTTT
TGTCACCTCCTCAAACTCAATTAGGCTCATGAAGCACAACATGCCCCTCACAAAACCATTGCTGACTAACCCTACTACAA
CAATACTTCTCCAAATGCTCTTAAATCCTGTCCCTAAGAACCCTCTCCAATAGCTTGCCC
>M00285:128:000000000-BF978:1:2105:8820:22033_1:N:0:46
GGAGAAGGCGCATTCAAGGTGGTATTGAAAGCCTGAGGCTATGCAATTGGAGCACACAGAAGCCCTGTGTAAGCATTGAA
ACGACTGGACCACCTCCTGGCTCCATTGGTCACCACCTGCTGC
>M00285:128:000000000-BF978:1:2105:12330:22034_1:N:0:46
GCGCTGGCTGTCAACTCTATCTATTCCTCTCAATATCTTATACACCTCTATCAAGTCCTCTCATCCTCCTCCTCTCCAAT
GAGTAGAGCCCTAGCACCTTAAGCCTCTCCTCATATTCCATACTCTCTAATCCAGGCATCACCCTGGTAAATCGTCTCTG
TACCCTCTCCAACGCCTCCACATCCTTCCTATAATGTGGCGACCAGAACTGAACACAATATTCTAAGTGTGGCCTAACTA
GAGATATGGAACCAAGGCAAGGGAAACAATTAATATGTCACGATTTCATTGACTGATGG
>M00285:128:000000000-BF978:1:2105:22613:22035_1:N:0:46
TCACCAACGAGGGACCTGCTTCTTCGATGAGCTGGTGGTCAGCAGGTCACAGTCCATCAAAGGGCAAGCAACATCACTAT
TCTAGCGCCTTTCCAACCGGCAAAGAATGTAACTAAGCCAGCATTAACTAACCACTGCTAAGTCAGTTCACACCCCTTGC
ACAGTAAGAGAGAAACACCTCAATGGGAAGTCCTGGAGTGTGCCAGAGCAAA
>M00285:128:000000000-BF978:1:2105:23109:22038_1:N:0:46
GGCTATCAAATATTCATATGGGGCAGACCATTAAGAAGAATTGCAAACTCCAGGTGAATTGGATGACCTGGATGGAAATG
TGGTGCATGGGCCATAACTTGGACACCACAGCCTTGAAACACAGGCTAAATTTATCATTCAGTTTGTACTTCAACATACA
ATTACAATACAGAAAAAGATGACTGGGTCCATCCACCACAGGACTCATGCCCTCC
>M00285:128:000000000-BF978:1:2105:17499:22039_1:N:0:46
TTATAATGCAGTCTCTCTTTCGTAACTTCTGGACTGTAATCTTCAGCCAGACAAAACTTCCAATCTTTGTATTGGATCAT
TCCTTGACAACGAGCAATTGGAATCAAATGCTGTTTAGTACTCACGTAGTGGGATCTCAATATTACTGGCAGTGGTTTTT
GCTCAGCCAAAGGTTTGGTCTTAACGCTCGGTGAGCATGATCAAG
>M00285:128:000000000-BF978:1:2105:18765:22039_1:N:0:46
ACCAAGGTTTGATGTATCGAGTAATATAATTGACTCAAGGTCACGAATAAAATCAAAGCCAATTTGTACATCCAAGTAAA
TTAGTTGCCACTTAACCCAATAAAAGAAAGTATACATAAACCACTGAGGCAAGAAGTTCCGATTCATACTATTGAAAGCA
CCATCAGTTTTTGTCATTGTGGAGCAGGTTAGCAAGTGGAATGGTTCGGTAAGGCTCCACAGTGAAATCTGCCCAAACTT
TACTCTGATGACCTTGATTTATCTACCAAAGTCTAAGGTGATCTTCAACACATGCCT
>M00285:128:000000000-BF978:1:2105:23384:22039_1:N:0:46
NNNNNNNNNNNNNNNNNNNNNNNNNNNNNNNNNNN
>M00285:128:000000000-BF978:1:2105:7642:22043_1:N:0:46
CCACCGCCCTGCCCTCATCAAGCTTCCTCGTCACCTCCTCAAAGAACTCTATCAGGCTCGTGAGGCAGGATCTTCCCTTC
ACAAAGCCATGCTGACTGTCCCTAATCAGTCCATGACTCTCCCAGTGCTCATAGATCCTGTCCCTCAAAATCCTTTCCAA
CAGCTTACCTACCACAGACGTGAGACTCACCGGTCTGTAATTTCCCGGACTATCTCTACTGCCTTTCTTAAACAAGGGAA
CAACATCCGCTACCCGCCAATCCTCCGGCACCATCCCCGTGGACAACGAGGACTCAA
>M00285:128:000000000-BF978:1:2105:9535:22045_1:N:0:46
ACTTCCCTATGACACCCTGGTGCACTCTTCCATCTCCACCACCAGCACCAACCCCCCTTCTCCCAATGCTGCCATACCAT
ACAATGTTTGCCCTTTCACCATATGCAGCAACTCAGACACCCTCCCCAGAAGCAGCAATTTACTTGTACCTCTTCTGGCC
TAGAATACTGAATATCAGAAAGCAAACACAAATTGACTGTTGAACACTTCCATTCAGTCTGCAGGAATGACCTCAAACTT
CCAGCTGCCTGTCACTTTAAATCTCCATCCCATTCCCACTCTTGCCTCTCTGCCTTTGAC
>M00285:128:000000000-BF978:1:2105:16618:22046_1:N:0:46
GAAGGTTATAAGAATATGAGAGATATAGATGTAGTAGACAGCCAATATCTTTTTCCTGGGGTTGAAATGTCTAATACATG
CATTGAAGGTTCGAGGGGGCAAGTTTAAAGATGTTTACACAGAGAGTGGTGGGTGCCTGGGGGGGTGGTAGAGCAGGCGA
AAACTTTTTAAGAGGCTCTTAGATAGGCATATGAATGTACATTGTGTAGGCAGAAGGGATTAGTTTAGTTAGGGATGTAA
TTATTAGCTGAATTAGTTCAGCACAACATCATGGGCCTGTTCCTGTCCTGTACTGTTCT
>M00285:128:000000000-BF978:1:2105:24221:22046_1:N:0:46
TTGCATTCGAACTTCCAAGGCCTGTCCTTGTCCAATCAAGTAGATGCCATGGCCAAGAAAGCTCACCAGCATCTCTACTG
CCTCAGGAAACTAAAGAAATTTGGTATGTCCTCTTTCTCACTCACCAACTTTTATTGATGCATCATAGAAAGCATCCTAT
CTGGATGCATCACAGCTTGGTATGGCAACTGCTCTGCTCAGGACCATAAGGAACTGCAGAGAGTTGTAGACACAGCTCAG
CGTGTCATGGACACCAGCCTCCCCTCCATGGACTCTGTCTTTACCTCTCAATGCCTTGGC
>M00285:128:000000000-BF978:1:2105:15807:22047_1:N:0:46
CGGGGGTAGGGAAGATGGTTCGGGTGACGGTGGTGGTCCAGGAGCGGGGCATGTGCCACGTACAGCGACCCCGAGACCAC
CTTGTCTTGAGGTCTGGGACTGGTCATTTGTGGAACAGAACGCCCAATACTCTTTCCCCGGAACCGCCTGTGTGAAAGGC
GGCCGAGGCGCCGCCAC
>M00285:128:000000000-BF978:1:2105:11733:22051_1:N:0:46
GAGAACATACAAACTCCTTACAATTCCTCCTGGAATTGAACCTGGGTCACTGGCGCTGTAAAGCATATTTCTAACCACTA
CACTACTGCGTCTACATTTCTGTC
>M00285:128:000000000-BF978:1:2105:16007:22052_1:N:0:46
GCAATTGTCATGGCAATTAATATTAAGCTTAGGTAGCTAGTCTCTATCTCGCTGCAAATAGCTTTTGCCTGTCATTATTG
TTGAGTAAATGTTATTCGCAAATTATCAGCCGAAGGCTAACTACTGTGTTAGTCTTGCTGCATGCAGACAATATTTCATT
TATCTTGGTGCTGATCAAT
>M00285:128:000000000-BF978:1:2105:7681:22052_1:N:0:46
CTCTTGTTTAATCCAGGGCACAGCATCACCCTAGTAGGAAAGTGATGAGCACTATGGCTAGGCATCCAACTACATAGCTT
TAAAAGGACAGTGCCTAGTGAGTATTCATTGGGGGTTGGTTGATCTTAAACAAGCTCTGCTTTCTGTTGATTTGAA
>M00285:128:000000000-BF978:1:2105:15711:22052_1:N:0:46
GATCTACACTCTTTCCCTACACGACGCTCTTCCCTCCTGATCTACACTCCTTCCCTCTTCCGCCCTGTTCCACCCCGATT
TCCAGTATGCCGCCCTCCGCTTGAAAAAAACACTCTTCCCCCCCACGACGCCCTCCTGTACTTCTATCGAACACCAACAG
ATACTAATCTCTTAGCAAGCACAGTCTCAAAATACACTATGACAGAAGCAGCAAAGCTAGGAATGACTAAGAGGACTTAC
AACACTTACAACTAAGCCCTGTACGTAAATGATGAACTATGTGAACTATCACAACAACTG
>M00285:128:000000000-BF978:1:2105:22888:22057_1:N:0:46
GGGGGGAGAAACTGGAGCACCCAGAGGAAACCCAGATGATCACAGGGAGAACGTGCAAACTCCATACAGATGGCACTGAA
GATCAGGCTTGAACACGGGTGGCTGGGGCTGTGAGGCAGGAGTCCTGACTGTTACTCCCCAGTGGCACTCTGGTAGTGAT
TTATTGGGTCTGCACTGAACTGTGGACCAAGGAATGTAGCCCAGTCCCAGTAATTCCCAAAACAGAGGGGGATCTTCAGT
TGGGGGAGAACACACTGATGCTGACATAGTAAACTGGGAGAAAAGACCAGCAGAGCATTG
>M00285:128:000000000-BF978:1:2105:16599:22057_1:N:0:46
GTTTAATAGGCATCAGGCAGTGTGGCTCTGTGCGGGGCAAGACAAGACCGCGGAGCTGATTGAGTACCTGAAGGAGGTGT
TGAAGGGAGGGACATGGACGTTGTCTTCATGGATTTTGGTGAGACGTTTTGGAAG
>M00285:128:000000000-BF978:1:2105:20275:22058_1:N:0:46
AAGTTTACTCCCATATCATCTCCACACCCCACCCAACATGAATTCTGAGAGAGCAAATTTTATCCTTATCTCAAATTTTG
GGTTAGTGATCTGTGAATTCTGTAAGGGGCAATTTCCATTTCCCAAACAATGGTAAAA
>M00285:128:000000000-BF978:1:2105:18614:22061_1:N:0:46
AATTTGAGGCATGAGCAGGGGTGGCCAATTTAGTGGAGGTTGGGCTGGGTGGCCTGGTTGAAGGTCCAGAAGTATGGTTA
AAATGTCTTCTTATGGTCCATCCAATGCATAAAAATAGGATAATCAGATTAGCAACCACGTGTTTATTGTTAGTAGTGGG
GGAGTATGCACTATCACATGGGCAATAGGATTTATTGTTTATTGTCCACTGAAAGTTTAGATTACTACTTAGATAAGGCT
GCACTTCAGTTGTTAAAGAA
>M00285:128:000000000-BF978:1:2105:13406:22062_1:N:0:46
AAAATACTCATACTCTTTTGGCTGATGATCATGTGGAAATCCCAGACTGTAAGTTGGGGGAAATGCAGTCTTTAGAAACT
TGTATTTATTTTAGTTAATATAGAATAGTTAGAATGGTAACTGCTTTCTTTTTTAAAAAGGGAAGGCTGCCAGTGAAGGT
GGGTG
>M00285:128:000000000-BF978:1:2105:23931:22063_1:N:0:46
NNNNNNNNNNNNNNNNNNNNNNNNNNNNNNNNNNN
>M00285:128:000000000-BF978:1:2105:17096:22063_1:N:0:46
TCCAGAGACATGAGTTTGAATCCCACCAAGGCAGCTGGGGAATGTAACTTCAAGTAATTAAATAAATCTGGAATAAAGGA
AGTGCCAGCCTTAGTAAAGGTGGCCATGAAACAAGCAGATGGTTGTAAAACCATCTGGGGTTAATAATGTCCTCCTTCAG
GGGAAGAAATCTGTCATCCTTACCAAGTCTGGCTTAAGTATTACTCCAGGTCTACCAATGTGGTT
>M00285:128:000000000-BF978:1:2105:24050:22065_1:N:0:46
CCAGATAATTTCTTTTAAGAAGCTATGACACTTAATTCTTTTAGAAAGTCCGATATCATTTAAAAGATCCACTTGCTCTA
GATTACATATTTTATTTCAGAGACAAAAATTCAAATTTATTTTGTTGAAATGTAATTAATTTACTTTCTGTTGTTCACTT
GAGAAGATTTCCTTATTTGTGAGAATTGATTTTGAGCAAAGTGTCTTATTATATCTCAGTACAGCATGTATGATGTTTTA
TCTTCACTTGTTTTCAATGTGAGATAATCATTCAGGATTTTAATACAGTATGTGTTTAGC
>M00285:128:000000000-BF978:1:2105:9212:22068_1:N:0:46
CTCCCAACAGGCTGGCCATGGCTGACCACAGGCTGGAGGTGAACTGAGCGACCCTGTCGGACGTGATGTGGGATGGTACC
CCGAAGTGTGCTATCCAGGTTGCTATCAGCGCTCGGGCGCAGGACTCGGCGTTGGCGTCAGTGAGTGGGACCGCCTCTGG
CCATCGTGTGAATCTGTCGACCATGGTTAGAAGGTACCTCGCTCCTCTCGACACGGGCAGGGGCCCCACAACATCCACGT
GAATGTGGCCGAACCTCCGGTGGGTGGGCTCAAACCGCTGCGGCGGGGCTGTGGTGTTCC
>M00285:128:000000000-BF978:1:2105:17054:22068_1:N:0:46
GTACAGCATGTACCTAACTGATTGTGACTGCTGTTTTCAGACACCTCACTCAGGGAAATAGCAACTCTGCATCTGCCCTC
AGGCCTCAAGAATTTTTCATGCTTCAGTGAGGTCATATCACTGGTCAAGAGAGAACATCTGCTAAATCCCTCCTCATCCC
AGCAGTCAATCTGCTGAACCTTTGTTGCAACCCCTCAATTGCAAGTCCTTAACACTTTAGGAAGGGAGACCAGACCTATA
CACAGTAGTCTAGGTGACGTCCCTCCAGGGCTCTATATAATTGGAGCAAGGCATTTCTA
>M00285:128:000000000-BF978:1:2105:13095:22070_1:N:0:46
TTGCTTTAAATTGAATTGTGGTATTAAAGTATATACGTTCAAATTAATTGGGTTTTAAGAACAGGACGGGGCTATTTAAC
ATCTTGACCCTGTTCTGCAACAAACTTTCACACAGTGATCAATGTATGGTATAAATTTCCAGATTGTGTTGTGAAGGCAT
AAACTTTGGAATACATGAAATAAAACAATCCAGTCTTTGGATACTGAGAAAATAGATATTTTAGTTTTAGTAGAAGTAAA
AATCATGATTGAACTGTGCTGCAGAGTTTACTAATTGTAAAAGAGTGATTTCTTACAGC
>M00285:128:000000000-BF978:1:2105:17829:22071_1:N:0:46
CACACAGCACTGGGCGAAGACGGTCTGAGCGCACACCCTTCCTTCTCTCAGTTCTGCTCAGAGGCTGCGATACATTTATC
TGTGCCTGGAGGTTGATCCCCATCCCTTGCTCCATCCCCTCTCTCGAGTTCACTACCAGTGACTCTCCTGATGCAGAGAG
TTGCCCACCGTTCTGCCTCTCCCCACTCTCCAACCCTCTCACTTCCCATACATATCAAATCCCTCAGGCCTTCCCTAATT
TTCCTGCCAGGATTTCCCTGCACCCTATGCCTTCCCTACCCCACCCTGCCCCTACTGTTC
>M00285:128:000000000-BF978:1:2105:18154:22072_1:N:0:46
GTTGAATTCTGACAGGGCCCTGATGAAATATCTTCTCCTCCTGTTTAACCTTCATTATCAAAATGTAAGGATCGAGAGAA
GGAAATAGAATGAACTAGAGTCAAATCAGGAAGATTGGATTAAGTATGCAAGTAGAAAGAGATTGAAAGGAATTTAAAGA
CCTACAATAATTTACAACTGCAGGAACCAGGCTCTCTCGCTTCCATTACTCCTTCCCTGTCTCGGAGAGGCTGAGTGGCA
ATGCAGAAACATAAATCTCCTCATTAAAATGCATGCACACTATTCAGCACTGGCCATCTC
>M00285:128:000000000-BF978:1:2105:16908:22073_1:N:0:46
TATTACCATAGTAAGGGTGGGCAGACAGGAGATTCTGTGGACCTGAAAGATTCTCCCAGATGGTATGTTGCCTCCCAGGT
ACCAGAGTCAGGGACGTCTCGGATCGGGTCCACAGCATTCTGAAGGGAGAGGGTGAACAGCCAAAGGTTGTGGTACATAT
TGGTACCAGTGACATAGGTAGGAAAAGAGATGAAGTCCTAAAGAGGGAATATAGGGAGCTTAGTAGGAAGCTGAAAAACC
GGACTTCAAGGGTAGTAATCTCTGGATTGCTACTTGTGCCACGCACTAGTGAGGATA
>M00285:128:000000000-BF978:1:2105:15043:22075_1:N:0:46
CAATCTCAGAATTGCTACCTGTGCCACGTGCTAGTGAGGCTAGAAATAGGAGAATCATGCAGCAAAATACATGGCTAAGG
AGATGGTGCAGGAGGGAGGGCTTCATGTTTCTGGACAATCAGGCTTTGTTCCAGTGAAATTGGGACCATAGAACCATAGA
AAACTACAGCACACAGGCCATTCGGCCCTTCTAGTCTGTGCCAAAACATTATTCTGCTAGTCCCATTTACCTGCACCCAG
CCCATACCCCTCCAGACCTCTCTTGTCCATGTAT
>M00285:128:000000000-BF978:1:2105:7246:22076_1:N:0:46
TCCATGTTGACTAGGGCCTATCTTGCCTTGCACCTCCATGTATCCCATCACCTCATCCTTGAGGATCGATTCTAGTATCT
TCCCCACCACCGATGTAAGACTGATAGGTCTGTAATTTCCTTTGTGCTGTCTCCCACCTTTCTTATACAATGGAACTACA
TTCGCGACCCTCCAGTCTTCCGGCACCTCTCCAGCATCTATCGATTCCTGAAAAATTATCACTAATGCCTCCACTATTTC
TAGAGCTACTTCCTTCAGTACACGGGGA
>M00285:128:000000000-BF978:1:2105:19273:22076_1:N:0:46
CTCCTGCATATCGTCATTGTGTTCCGTTGGCTTAGGAGATGGATTTGTTTGGGGTGAATTGTACACGATTTACAGCTGAT
AAACAAGCCTTTCCCCAAGTTGCCTGTGCCAAATTACACCCTACAGAAGCTTCCTCCTACCTTATCTCCTCTGACCCTGC
CTGTATAACCTCCTATTGCTTTAACTCTCAGATGCTTAATCCATTTATATTTTTTTTAATTTACATCATGGTAACAGGCC
CTTTCGACCAAATGAGTCAACGCTGCCAATTTTAAACCTACAAGTTAATCTACCCGTACG
>M00285:128:000000000-BF978:1:2105:20577:22077_1:N:0:46
CACAGGCAACACTGGAAGGAATCTTGCCTCATAGATCTGAGTAGTAATCCCAACACAAACTGAATCTTCAAGCAGGACTA
GAGAATGCAGGACTGCTCTGGACCAGACCACTTTAAGCAGCTAGGAGCCAAAGTATACCCAAAAGTTGACCAATCCTCTG
GCAACTAGTGCTAGAGAAACCCAGGTACTTATGCTAGGCCCCTGATGGGGCTCAGGTGTGTGTCATTATGCAATCAGTCC
AGCATGGAATCCATGTGCTGTACAATGAGGCATCTAAGGAACCAAATCAAGGGCCAGTAC
>M00285:128:000000000-BF978:1:2105:12048:22080_1:N:0:46
CTGCTTCCGGCAGCCCATTCTATGCACTCACCACTCTCTGAGTAAAAAACTTACCCCTGACCTCTCCTCTATATCTACTC
CCCAGCACCTTAAGCCTATGTCCTCTTGTGGCCACCATTTCAGCCCTGGGGAAAAGCCTCTGACTATCTACCAGATCAAT
ACCTCTCATCATCTTATATACCTCTATCAGGTCGTCCCTCATCCTCCTTCTCTCCAAGGAGAAAAGGCCGAGTTCCAGCA
ACCTGCTTTTATAAGGCATGCTCCGCATTCCAGGCAGCATCCTCGTAAGCCTGCTCTGC
>M00285:128:000000000-BF978:1:2105:22401:22081_1:N:0:46
GGCATCATCCTGGTAAATCGCCTCTGCACCCTCTCCAATGCCTCCACATCCTTCCTATAATGCGGCAACCAGAACTGAAC
ACAATATTCCAAGTGCATCCTAACTAGAGTTTTGTAAAGCAGCATCATCACCTCTCTGCTCTTGAACTCAATCCCTTTAT
TTATAAAAGCAAACATCCCATAAGCCTTCTTAACAGCCCTATCCACCTGCGAGGCAACTTTGAGTGAACTGTGGATATGA
ACCCCGAGATCCCTCTGCTCCTCCACACTGCC
>M00285:128:000000000-BF978:1:2105:16100:22082_1:N:0:46
GTTTTTCAATCAAAATCTTCACAAAGGACATGAGTGATTTTCTGTTGCCAGCCATCCATTCCTTACCTGAAAGTCATGAA
GGAGATACTGTAAATTGAAAGGGTACAAAGCACAACCCAGAGATGTCCCAAAGCTGCATGGTGCAGCAGCCTCACAGTCC
CATGCACTCGGGTTTGATCCCGACATCAGGTGCTGTCTGTGTGGAGCTTCAACGTTCTCCCTGTG
>M00285:128:000000000-BF978:1:2105:25789:22082_1:N:0:46
GCCTTCATCCTACTGTTTGCTTAAACTGACTTATCACTTTGGTAACTTGTCTTTTTATTTGCACCTTCAGCTCATTTTCT
AACCTAGCTTTCTATCAGCAGCAAGCTTGCATATATTAGACTCCTTTTATCACTGTCATTAATATAAATTCACTAGTTGA
GGACCCAATACTGATCCCTACTGCACCCGCAGTGGCAATTTATAGGTTGTCAGACTGAGTAAGAACCATTTATTCC
>M00285:128:000000000-BF978:1:2105:7867:22082_1:N:0:46
GTTTATTAATTTTATGCATGTATAGAAATATTTTTATCCATTAGATTGTGGTAATCATTCCTTTTGCTTATGTAGCTAAG
CACCTTTAAGTGATCATATTTCCTTAAGTTAATTCCTGGTAGTTTAATAAAAGTTACCAGGCATCTGGCCTACGAATGAA
ATGGTCACTTCAATTAGATGAACAAGCAATCTAGTCCAGGAGTGCCACATAGATTGCATTTAATAGACCGGCTGGATAAC
CACTCATGCTTCTGATTCTTTGTCTAACTTTCAGATTTTGCTCCAGCCATCAAGCAG
>M00285:128:000000000-BF978:1:2105:20776:22082_1:N:0:46
AGGTGGATTTAATCAAGAATCGCAATGGACAAAAAAAAAATCAATGAATTTCTGGGATCAAAGTCTTGCCAAATAATACC
TTAAACCCTGACATTTTCGTCTGAAGTTAAAATCCTGTTATTTTCAATGAAAGCATCAGCCAATCCATAACTTGTACTGG
AGGAAGGTTCAGAGGAATTTATGACATAGTTGAATGAATGTAAAACTGAAGCTGTTTATTCCTTCCCCATCCTGCTTCCT
TTAAAAATACCTCCACCAGGTATTAATATGCTGTTAAAGGGGGGGTCACCTTGACTTCTT
>M00285:128:000000000-BF978:1:2105:19032:22085_1:N:0:46
GTGGTAGAACAGAGAGACCTGGGGGGGGCAGCTACCTCATTCCTTCAAAGGGGCAACACAGGGAGACAGGGTGTGGAAGA
AGGCATCTGACATACTTGCCTTCATCAGTCAGAATATCAGTGACTGGAACTGGGCCGTCATGTTCCAGCTGTACACGCTG
TTGGAAAAGCTGCATTTGGAGCACTGTGTACAGTTCTGGGTGTCCTGCTGTCAGACTGAGGTCATCCAACTGGAGGGGGT
GCAGAAGAGGTTTAAGGATGTTCATCACATCCCTTCCGTTTCAGACGGGGGGCCTGTGAC
>M00285:128:000000000-BF978:1:2105:10653:22085_1:N:0:46
ATCTGTGAGGGGAAGGGAAGGAATCGTCGACGTTTCAGGTTGAAACCCCTTCCACAGAGGCTGCTTGCTCTGCTGAGTTA
ACTCCAGATCATTTGTTGCTCCAGATTCCAGCACCTGCAGTCTCCTGTGTCTCTATATTATCTGATACACTTTTGAAAGT
CATTATATTTCTCCTCCAAGTCGCACACTATCTGACTTGAAAACTTATTTCTACTCCTTC
>M00285:128:000000000-BF978:1:2105:11796:22087_1:N:0:46
ACTGCACTGAGGCTGGTATTCGGGAATGTTACATTCAGCGATGGTGAGCCTTCATTGTCACCTCATCTCGACTTATCTCC
AATTGATGGCCAGTTTTCGCCACCTGAAAAGGAAAGGTTGAAATGAGGGCAAGAGTCAAATGTGCAGGCTTATACCAGCT
GCAGGTGCTGACGTACAGGCAAGTGAGGTGTAAGAAGAAGGATTAGCTGTGAAAATATTGTTGTCTTTGATGGTCACAGC
CTTGTGGACAAAGGACTCCATAATGCAACACT
>M00285:128:000000000-BF978:1:2105:17793:22088_1:N:0:46
CAAAAGACTTCCTGGAGTGGTTGAATTTAGTGGTCATCTTCCCTTTACTAGGTGCAGACAGGATATCACTTAGTGTCAGC
ATGTGACCAGGAATCCTGAAATTACTCACACTCAGTGTGTACTGAATGTAAAGCACCACAATCAGCATTTCCTAATTACT
GGATGTAATGTGTTAATTGCTATGTGTTAATTGGACCAGG
>M00285:128:000000000-BF978:1:2105:16811:22088_1:N:0:46
GATCTACACTCTTTCCCTACACGACGCTCTTCCGATCTGGACTACACGCTTTCCCTACACGGCGCGCTTCCAAACTGGAC
CACACTCTTTCCCTACACGGCACGCTTCCGAACTAGAACGGAAGAACGTAGTAGAGGGGAAGAGTAGAGACGGTAGCAAC
AGGAATGGAGAGACGGACGGCAGAGGAAGAGAATGGACAGAGAAGAGGCAGAGAGGATAGCGCGCGATGGTACAGGAGAG
ATTCAGTGATCACGATACATTAACGGGCAGACGAGTGTGGGGGAGTAGAAGTCATGGAGG
>M00285:128:000000000-BF978:1:2105:15092:22090_1:N:0:46
CAGTAAGTTCTCCATTCACCTTTGTTCAAGATCTGACCTGGTTCACTGGCAGCAGTAAGCTCAGGATAAATACTGCGGGA
CCATATGAAGTGCAACCTTGATATAACATGCCTCATTATGTCAT
>M00285:128:000000000-BF978:1:2105:13628:22091_1:N:0:46
GCTGGGCTGCCCCTTCAATGGAAAATTCTACCTGACCCTAACTGGATGAGTCTAATTCTGTCCGCTCACCTCAGGTTTGG
CCGGGCCGCTCTGGACCTCCAGGGGTGGGCTGCTGGGGCCCCCCAATCTGGAAAATCCTACCTGAACCCTAACTGGATGA
GTCTTTTTGTGAAAGCTGACCTCA
>M00285:128:000000000-BF978:1:2105:13533:22092_1:N:0:46
GAAGTCATGTTAAAAAGCTTTTGAAGTAAGATGGTTAGTGTGTGACAGAACCAGCTTGTTTTTTTACAGCCCTTTGAAAG
TCTAGAAAGGATCACACTTAGCAAGAATTTTTAACAACGATGAATTCACCCTGGCCAGATTACTGTGTATGGCCATGCTC
ATGGATAAGATTATCAAACTGGAGACTTGCAGAAGCTCAGTATGTGTTCAGATGTATTTGTGTGTAATGTTCCACTATCC
TTTCCACTGGTTGAGCTGATTCACACTGATAAAACCAGTCACATTATATTCCGTGTTAGT
>M00285:128:000000000-BF978:1:2105:22707:22097_1:N:0:46
GCTGCAGGGAGCAGTGTTGTGACCTGTAATAAGAAGGAAATATAAGAAAATGCCGGATGAAATAAAACTTCATTTATCAC
TTGCAGTAAGCAGGCTACAAGATTTTTGGAGGTTCCAGTATCTGCAGCGAACGTGTCTTCTACCGGTCCCAGAGTGAGTG
TCGTTT
>M00285:128:000000000-BF978:1:2105:18599:22102_1:N:0:46
CGACACTTCAGGGCTTACTCGGTTGTGACTTTCTCACCCTGAAAACTCCTTGTATGTTGACTGTCCATGCAAATACCTGT
GTTCGTCTACAGGTTAGCAGCAAAATGAATTCCGGCACTTTGTTCCACAGTATCTGCTACTCTGAGCAGCATCCAAAATG
TGGTTGTTCACGCAAACACCTGTGTCCTTCTGCAGGTTACCGACAAAGTGAACTCCACTGGACGACTCCAGAAATCCATC
CACGGATTTTAGTGACAAACGCAGTTACTGTCCTTCATCCATCGACAGAAACAAAACAGG
>M00285:128:000000000-BF978:1:2105:6194:22102_1:N:0:46
GTAGAAGTGCTGGGGAGTCTCAGTAAGTTTGTGCTCCAGAGCTGCAAAGTCCAGTGGCAGCTTGTAGTTATGGATTCATT
GGGCAGAGATTCATCAACACATTTGGACCATCCGCATTCAAATGTTAGGTCCAAACATATAGGCATTTACATCTTTCCAA
TACAGTTTTTGTACAGACAGAAATTGTTCTATAACATTTTTGTTTTTGACTTTAGTACAGCATTGTGGAACACTCTAAAG
CTGTTTAGGAAAGTCACATAACCTTTTGGAATTGTGAGGCTCACTTAATAATGCTGTT
>M00285:128:000000000-BF978:1:2105:10817:22106_1:N:0:46
TTTGACTAGTTGGGCGTCGTGTCTAGATGCCTCTTACTGATAATTTTTTTTTTTTTTTTTTTTTTTTTAAGGTTAACGAA
AAAAAACAACGCCTCCAATAGCAAAAAAAGTAAAACACTACATCGGAAGAATACTGTGTTAAACACAGAACCCCCCCGAA
AACTGCTAATCACTCTTCCTACTTAAAAAAAAAAAAATACAACGAATTGACCAAGAATGCGTCTAGGACATCGATGATTA
TCCTAGTAAATCATGTACAATATACTTTGTAGAGTCTTAAGTACTTGTAATATTATTATC
>M00285:128:000000000-BF978:1:2105:14955:22108_1:N:0:46
CAAACGACTCAGCACCATGAAATACATACACTAGAATTGCTTTCCAGTAGACACTCCTTTACTTTAGAGAAAAAAGTTGC
AAATCAATGGCTTTAGCATAAAAGCGCGGTTTAAGCCAAATTAGAAAGCAGTAGATATATCATCGATTAACGTTTCAGTG
GTAATAGGTACAGTTAAGTAACTGTTACCAAACGACTCAGCACGATGAAATACATACTATACAGTTGTTTTCCTGTCGTT
ATTCCAAGTGTTTACGGTACAAACTGGCAAATCAATGAATTTGGTGTGACTAACGCTGT
>M00285:128:000000000-BF978:1:2105:7600:22109_1:N:0:46
CATGGATGCTGCCTGGCCTGCTGAGTTCCTCCAGCGTCATTGTGTTTTTCATGCCAACCAAGTTGCCTTCCTGAGCATTT
GGGCCATATTCCTCTAAACCATTCCTACTTGTCCAAATGTCTTTTAAATATTACAATGGTATCCGCCTCTACCATCTCCT
TTCACAGCTCGTTCCACATATCCACTGGTGAAAATATTGCCCCTCAGGTCTCCTTTAGTTCTTTCCCCTCTCACATTAAA
TCTGTGCCCTAAGGTTTTAGACT
>M00285:128:000000000-BF978:1:2105:23029:22110_1:N:0:46
GTGGGATCTTTGATTATACTGGCAGCTTTACTGAGGCAGTGAGAAGTTCAGACAGAGTCCATGGAGGGGAAGCTGGTTTT
TGTGATGTGCTTAGCTGTGTCCACAACTCTCTACAGTTACTTGTGGTCATGGGCAGAGCTGT
>M00285:128:000000000-BF978:1:2105:16086:22111_1:N:0:46
TCAGATCTCTGAGACAAGATTTCCTTCCAGTTGCTGCCTGTGTTTGGTCCTGAGGAAGTATCCTGACTCCAGTCTTGTAC
CAGTGTGCTGCATTTGTGTTCTCTGTGAGCTTGCTCTTCAATCAACACTGTGACATAACATCAAAGTTTTGATCAGAACA
CCAGAAAACTAAAGGCCTAACTAAGTGACAGTG
>M00285:128:000000000-BF978:1:2105:16889:22112_1:N:0:46
ATATGCCTACCTTGCAAATATGACAGTATTCCGCTTTCGTCAGAGCAGTAGTTGTTGGCTCATGGACTCAGCCTTCCTCG
GGTGTTACCATCAACTTTCCACATCATGCCTGCTCACTGATATCTGGCGCATCCCACATATCTCTGCAGCTTACCCCGAG
GTAGGCTGCTGATGCCCCAGTCTCTATATCAGATGTGCCTACTGTCTGGGTTATGTACAGTTCACAACAAATTCAGCCTT
ACCCCTGGGAACGTGCAGGGAAACAAGGAGCTTTAATCTGGAGCTAAAGATCCTGCAG
>M00285:128:000000000-BF978:1:2105:19575:22116_1:N:0:46
GTAGCTGTTACACTATTCTACATTCTGTTATTGTTTTTCCCTTGTACTACTCCAATGTACTGATGAGATGAAATGATAAT
GATCTGAATGGCATGCAGAACAAAGTTTTCCACTGTACCTCGGTACACATGACAATAATAAACCAATTTACTAATTTATT
TACCAACATATGCTAGTGGCAATGGGAATTCATAAAGGTAAAGGGTGGCATACTTAACATGAACAATTCTATTTCCCATT
TGTACATGTTGGTCAAAGGTCTGAATGCTTGATGACCACTCCAGAAATCCCCAGCCACTG
>M00285:128:000000000-BF978:1:2105:7000:22118_1:N:0:46
CCATACTCCTAATAACGATGAGCAGTCCTGCTTCCAACATAACAAAGAATTTTACAGGGCAGGAATAAGTTGAAAAGGTC
TGTGCCATTGTTGATGCTGCCAAGAAGTTTCCTCTTGCCCCTCCACCTCATCCCATCACCATAACCTTCTCCTTACTCCC
TCAATATGA
>M00285:128:000000000-BF978:1:2105:9452:22123_1:N:0:46
CCAATGATCTCTACCTCAACTACTCCCTGGGGTAGATCATCATAAGCTCCAACAATCTTCTGTGCAAATTTTTCCTAAAC
CCTCTTCTTATTATACCAGCAATATTCTAAAACTGATGCCTTTCTTGCCTTTTTCTGATAGAAATAGCAGCTGGGCAGAT
CAGTAAGTATGTATTGTGGCATGAAATGAAGAATCACTACATTTCAAAGGCCACT
>M00285:128:000000000-BF978:1:2105:22201:22123_1:N:0:46
TATCTCAGCTGGTGTCAAGCTCTGTGAACAAAATTATAAAAGTTTGTAAAAGAATGTGACTATCACAAACAGCAACCAGG
TACAATCTTCCTTGAACCCAAGAAAACTCAGAGAAATAACTTATGAAATCATTAGACGATTTCTGGAGTTAGCCAATAAT
TGCAAGTC
>M00285:128:000000000-BF978:1:2105:10482:22128_1:N:0:46
GGGTTACACCACAACCGGTGGGGGGCAAATATCCTGGCAGCATGGTATGCTTGGTTGGTTGATGAGTGTTTAAACTAGTT
GGGATGGGGGTTGGGAACCAGGAGGGCTGGTCAGAGGATGTAGGGATTACAGAAAAGGCAGATCTGACAGATGGAGTTGC
TTTGAGGAAGGAGAAACAGTGTACAGGCAGTAATAGTAAAAAGGTGGATAAACTAAACAGGCAAGGCAAGGGAAACCAAC
TTGGCTTAAAGGAGGAGGTATGCAGGATCAAGTCGACGTGTAGTGAAGATGGAGAGGAGT
>M00285:128:000000000-BF978:1:2105:7661:22129_1:N:0:46
CAAATATTGTTGCATTGCACAGGAGCAATGAAAATCTTACTTGCAACATCATCACAGGCACATAACATATAAGCAACATT
CAAAAGAAAAACATAAATTAAATATGAATTATACACAATTTTTACCAAAAGAACTCAAATTGAACAAAACAAACTACTAA
GTCTATTTTAGTGCAGAGTAGTCATAGTGTTGCTAAACTGTCATGTGGATGTTTGTACTGGTTGGTTAAGGAACCGAATG
GTTGCAGAGAAGTAGCTGTATTGAACTTGGTACTGTTGGACTTCAGGCATCTGTACGTCC
>M00285:128:000000000-BF978:1:2105:7695:22130_1:N:0:46
GTGGCCACAAGAGGACATAGGTTTAAGGTGCTGGGAAGCAGATATAGAAATGTCAGGGGTAAGTCTTTTACTCAGAGAGT
AGTGAGTGTGTGGAATGGGCTGCCGGAAACGGTGGTGGAGGTGGATACGATAGGGTCTTCCAAGAGACTGTTAGATAGGT
ACATGGAGCTAAGTAAAATAGAGGGCTATGGGTAAGCCTAGTAATTTCTAGGGTGGGGATATGTTCGGCA
>M00285:128:000000000-BF978:1:2105:21119:22136_1:N:0:46
CTTGCCTGGTGCCAGATTAAGCTTTATCTGTCAGTTCTGTGCCATTATCTGTAACTGATCTATATTCCGCTGTATTCTTT
GATAGTCCTTTATACTGTCCATAACTCCACCAATCTCAGTGTTTTCCGCAAAATTCCTAATCTACCCATCTATATTTTTA
TATATCATTGATATACATCACAAACAAGGTCCCAGCACTGATTCTTGTTGAACACCACAGGTTATAGCCTTCCAGACAGA
AAAAAAATCCCTACTGTTTTCTATGGGCAATCTAGTTCCAAATATAAGCT
>M00285:128:000000000-BF978:1:2105:8063:22138_1:N:0:46
GAAGGGAATGATTTAATATAATGCTGAGGGACATTTGTTTACACAATGATGTTGGGTATGTGGAATGACATGCCAGTGGA
AGTGGTTGAGGCAGGTCAAGTAACAACTGTTATGAGACAAATGTACAGCTGCATGGATAGGAACGATTCAGAGAGAAATG
TGCCGAACACGTGGAATATGCGACTAGCGTGGAATGGAAATCTTGATAGGTAGAGAGAAGTTGGGCCGAAGACCTGTTTC
CGTGCCGCATGTCCCTTCTGTATGATTTTTCGCAGTTTAACTTTGTGAATATTTGAAAA
>M00285:128:000000000-BF978:1:2105:7583:22139_1:N:0:46
AAATGTATACCTCCTGAAACAATAAACAAGCCTCATAAAGAATTAACTCTGTTTAAGTTGGGCCAGGGCACGGAAAAAGA
GGAGAAATTTAATCAATTTGCCATAACTCAAAAGCAGAAAAATAACTTGTGCAGTACCTGTGTAGATTGTTTTGCTTTAA
CAAAACAATACT
>M00285:128:000000000-BF978:1:2105:25319:22139_1:N:0:46
ATCCTCATATCTCTGTTGGTATGCAGGGAGAAGGAGCACAGCTACCAAAGAGGAAGTGGGGATTGGTTGCCATGGTAAGG
GGGTAGGTATTTTATAGCAATATTTCCAGTAGAATTGATCATGTCGTCTCTTTTTAATTAGTTCTCTGAAGTTGAGGATG
ACTTTCTTCCACTGCGTCTGTGAATACTGAGGTGGCTGATAAGGCCAATGGTGGACAGGATGTACTTGACAGGCAACTTG
TTGTGTAGTCTGGGAGGTGGTCCTCTCCTCCTACTGGTTACACTGGGCTCCTGTTTGCTC
>M00285:128:000000000-BF978:1:2105:13267:22142_1:N:0:46
AGGACATAAATGAGTTTTCAGACACAAGAGACTGCATATGCTGGAACTTGGGGGCAAGACAAACAAACTGCTGGAGGAAC
TCAGTTGGTAAACCAGCACTTGTGGAGGCAAAGGGATGGTCAACACTTCGGATTGAGACACTGCAAAAGTGAATATGCTC
CCAACTACATCACCAGGGTTCAATTCCAGCTGCTGTCTGTAAGGTGTTTGTACATTCTCCCTGCATCTGCTTGGGTTTCC
TCTGGGTGTTCCAGTTTCCTCCC
>M00285:128:000000000-BF978:1:2105:25981:22143_1:N:0:46
GAATGTAGAATAGGTGAGGTGCCTGACGCAGAAGTATCTAAAGATAAAATGGAAGGAGAAAGGGAGATAGTGGTAGAGAT
AATGGAGCATAAACTAGTTGGTTCAAATGAACAGACCCATGTAACCCGTGAGATGGTCATTCTCTGACTAATAGGACTGC
TCATTAAGGTAATGGGTCATAATAGCCTGATAGGGCAATGAGCTGGAACATAAGAACAATAGAACAATAGAACAATAGAA
CAAT
>M00285:128:000000000-BF978:1:2105:12694:22143_1:N:0:46
TAGTTGTGGTGAATACCATTTGTGCAGTTAAGGGGAACTATATTGAGGAGGAAAAAAAAGGGATGTTGATGCAGTTAGAT
GAAGTAAGGTGGGAGGAGATTAATGTGGAGCAACATATTAGGATAGAACAATTGGACAGAATAGTCTGTTTCATAGAATC
ATAGAAACATACAGGACAGAAATAGACCCTTTCAGTCCACCATGTCTGTGCTGATGGTAATACCTATCTACACTAATCCC
ATTTGCCTGTATTAGGTCCATATCCCTCTGCCTTTCCTATCCAAGTACCTGTCCAAATGT
>M00285:128:000000000-BF978:1:2105:7273:22144_1:N:0:46
GCTGTATCTATAGATTTTCAACATTCTACAAAAATCCATAGAGAAACTATTGGAAAACAATTGCAGTGTATGTATTACAT
GATGTTGAGTCGTTTGATACCAGCTATTCTACTGTTTCTCTTACTCCTGATAAGTTATTTGATGATATATCAAAAGATTT
GTTTTGTGGCGAAAGCAGCGTTTTGAATGCTATATCCATTCATTTGCCGATTTATACACGAAGCACATGGAGTAACTATT
GGAAAACTTTTGTAGTGTATGT
>M00285:128:000000000-BF978:1:2105:11172:22144_1:N:0:46
CAAGCTGGTTCATCTATCAACTTAAAATTTAGAAAAATCTGCCTGTAATAGATTCTTGGGCAAAATGTTGGTTCATTAAT
AAGGCATTGGCTCCCAGTGCCCAGAGCTGTAAGTACTTGGTTCCTCTCCTGTCTGGGCTATGCTTACTGTAACTTGATTA
ATCACTGTTCATCGTTACCTGTGTACTATCTTTTGCACATGTCTGTAGAGCAGTTCACACAAAGTAATAGTTTGATGTAT
GATTGTGA
>M00285:128:000000000-BF978:1:2105:14676:22144_1:N:0:46
TTGGATGGTATCAGCCAATGGCAGAATGTCATCCAGGCCTCGGTTCCTGCAGGTGTGGGCTGCTTCATTTGCCGAGGAAC
TGTAAATGGAATGAAATATTGCACGATCATCAGAGAACATCCCCATTCTGACCTTGTGATGGAAGGAAGGTCATTGAAGC
TGGTTGGGCA
>M00285:128:000000000-BF978:1:2105:20345:22148_1:N:0:46
GCACCTCATTGTCTGCCTGCACTGCACGTCCCTGTAGCTGTGACACTTTACTCTGTATTCTGTTATTGTTTTTACCCTGT
ACTACCTCAATGCACTGTGTAATGAACTGACCTGCACGATCGGTGTGCAAGACAAGTTTTTCACTGGACCTCGGTACAAG
TGACAATAGTAAACCAATACAGATACCAAACTACAACTTGTCTCCGCCTGACTTGAAGGAGGAGCAACAAACGATCTGCT
GGCGGAACTCGGTGGGTCCAGCAGTATCTGTGTGGGGAGGGGAAGGGAGCTGTGGACGTT
>M00285:128:000000000-BF978:1:2105:20701:22150_1:N:0:46
ATAACAGAGGCACAGAACATAAAATGAGGGAGATTTTGCTAGAACTATAAACCACATCAGTTATATAGTCATAGAGTTAT
ACAGCTTGAAAATAGGCCCTTCTGTTTATAAACAGAGTACAGGCTGTTGGAGCCAAGCTTGACCATATTACAAGGAAAAA
TATAATTTCATCAGAGAGATGCAAAGGGGATTTACAGATGTTAACTGGATTGGAAAATAATGGCCAAGAGGAAATACTGG
ATAAGACAAGGCTGCTTTAAAACTGAGGGAAGACTAAATTGAGGTTTATATTTAAAAAA
>M00285:128:000000000-BF978:1:2105:15484:22153_1:N:0:46
AGGGAAGTTTTTAGTGAATGATAATTGCTACTGAAGAAACTCTCTGATCTTGGGTATGAATTTTATGCAAGTGTCATCTC
ATTTGGGGGAAAAAATTAGTATTAAAAGTTTTTAAGCAA
>M00285:128:000000000-BF978:1:2105:24922:22155_1:N:0:46
ATTAGAATATTAGTCCCTGAGGCCTGATGGAATATTCCCAAGGCTGCTTCGTGAGGCAAGGGAGGAGATTGCTGAACCTT
TGGCTAGGATCTTTGAGTCCTTGTTGGTGATGGGAATTGTACC
>M00285:128:000000000-BF978:1:2105:17859:22156_1:N:0:46
NNNNNNNNNNNNNNNNNNNNNNNNNNNNNNNNNNN
>M00285:128:000000000-BF978:1:2105:6178:22156_1:N:0:46
AGTTTCCAAGACTAGGAAACCCTTGGCCTTCTCCCAGGCCAACAGCCCTCACTCAGTTGGCCAGACCAGCTCAATCAGGA
GCCCAACACCAGCCACCCAACACACACACTCCATTCCAAGTGCCGCAGAGGGAAGAGCTTAGCAGCAAAGGAAGAGACAA
GAACGTACTCATCCTTCCCTCTGACTCCTGGGCATCTCTGACCTTGGAGCCCTCCAGATGGAGGGGTGACAGTCAGGATG
GGAGCGAGAACCCGGAGGTCAGGCACTGGCAGCACCCCGAGGTGCTGTGTGAGCAGTGGG
>M00285:128:000000000-BF978:1:2105:13008:22157_1:N:0:46
ACATTTCATAACGGGAATGCCCAAGACCAATAATTTTATCTTCAAACCAGAGTTCTTTCCATATGGATTATAATAGCCAG
TAAGCATTCCTTCCCAAAG
>M00285:128:000000000-BF978:1:2105:21301:22159_1:N:0:46
CATCAAAGAGATGCTGTATGCTCGGTGCTTTGCTAGATCCTCCTCTCCATTTCAGCTGTCAAGCCCACCAATTTCCAAGA
GTTGACGGTTATTACAATTTTTTCACATTATTGAAGGATTTCCCCTATCTTCCTTGAAATCTCATGATGGAGCTGAAGAA
TCTGGCTG
>M00285:128:000000000-BF978:1:2105:9235:22159_1:N:0:46
TGTAAACAACTGGCACAGATAATCCCAGTAGATCTTCCTTGTATATAATTAATTCCACATCCTGTCCTGGTTTTGCTGCC
ATGACTACACAATCATAATACATTAGTTTTATAAAATGTGTAACACAATGTAATTCTCAAGGGCCAAGGGCCATAAACTC
ACAATAACATTTCCTCCTCTGCATCCTTTGGAATATTGTCACCTTTCTGCTCACTCTGGTTTCCCTGGATCTCTCCCCTG
ACCCCAGTGAGCTTTGGAAGCCATCTCCTCCGTGCTCCAGCCAGAACTGCTTTGGCCTCT
>M00285:128:000000000-BF978:1:2105:12113:22166_1:N:0:46
GTGACAAGGAAAGAACTAGGATTTGTGTCCGAGTCAGGGAGAGCATCTCAGAAGCTGTGGTGTAGCCAGACTGCTGCTGC
CCTTGCACTTAAAGGTGGGACATTCCGGATTCTTTCACAGATGGACCGAACAGAAGGAATTGCATTTCCTTTCCACGATT
CCCACTGAAAATGAAGTGCCCACATACAAAGC
>M00285:128:000000000-BF978:1:2105:12669:22166_1:N:0:46
NNNNNNNNNNNNNNNNNNNNNNNNNNNNNNNNNNN
>M00285:128:000000000-BF978:1:2105:15139:22169_1:N:0:46
CCTGCTATTAATAGCTAAATAAGAAAACATCCTGGAAGAGTAAATAGAAGGCATAAGTGAGACTCACAATGAAATCACAG
CAAAGGGACTGTGTGAAATAATACATCCTTTTTTAAAGACTATAGGCTAAACATCAGTAGCTGATAAAAAGGCGCATTAA
ATTGGTGTTGAACGGATGATTTTTATGCAGAC
>M00285:128:000000000-BF978:1:2105:12604:22173_1:N:0:46
CTCTGGGGTTTTTAGCAAATAGTTGAGGTCGCCTATCTTAGATTCGATAATGAATGGTCCTTCAAACCGCGACTGCAATG
GATTTGTCTGACAAGGGAAAAATGCGAGCACTTTTTGACCCACTGTGTATGTCCTTGGCTGAGCACGTGTGTCATAATAT
TCCTTCATCCTAATCTGGCTTGTTTTCAAATTCTCTTTCGCTAGCTCACAGACTTTCTTCAGCCGAGTTTTAAACTTTTG
GACATAATCCAATAGACTCAAC
>M00285:128:000000000-BF978:1:2105:18101:22173_1:N:0:46
TTTCCATATTTGAGTTGTGTCTCTTATCACCATCTCTGGGATTTCAGAATGAACATAAACAAACAGTTCAGGTAGATTTA
ATGAAATAAAATATGCATGGATGTCTGTCCAATCGCCTATTGTGCGTATTTTTGTAATTCAAATTACTTTGTTTGCATGA
TGACAAATTTTCTGCTAATTTGTTTTAAACAGAGGAATAGATTACAGGGTGTGGTCTGTTTGGAAAGATTTTGAATCTTT
TATCCGCTACGAGAACCGAATATTTGCCTGTTC
>M00285:128:000000000-BF978:1:2105:13976:22177_1:N:0:46
GATCAGAGTTACATCTTATTACCTCTCTGTATGACCCAATGGAAGTGTATGGAGCTCTTGGATTGCTATTCAGACACTGG
GCTTCATGCAGATACAGAAACAAGGCACTGGTACAACAAGTCTACGGTGGCATTTACCCTCAATGTGTAATCACGTTTGC
ACACCTTGCTCCACCTCATTCCTATCTGCATATCCATCCTCCTAATGAGAGTTCCTGTCGTAACTGCCAAACCTGGGAAA
GAATTCCACACTTTCACACCCATCTCCATCC
>M00285:128:000000000-BF978:1:2105:17444:22178_1:N:0:46
CCCCCGACCCCTCACCTTTCTCCCCCTTCCCACCACCAGCGACCTTTAACGGAATAGCTCGGGGGGGGAGGTCACGGTCT
CGACTGAGGCGGGTCTCCGGTTTCCGACCCGGCTCGTCTATTTTGGACGTCAATCCTCGTAATCCCATCTCCGGCTCGTC
CCTGCCGAGACCTCAGATTAACCCGCCCCTGAACC
>M00285:128:000000000-BF978:1:2105:22798:22181_1:N:0:46
AGTCAACCTGTGCAGCAGTCTTGAGCGTCCAATGGACTCAGACCCCAAGATCCCTCTGATCCTCTATACTGCCAAGAGTC
CTACCATTAATACTATATTCCGCCAACATATTCAACCTACCAAAATGAACCACTTATATAGATCAGTTGCAGACAAGGTT
GGAGAAATGGCAGGTGAAGTTTAATCCCGCTAAATGTAAGGTGTTGCACTTTGGGAGATCAGTACACAGTTAATGGCAAG
ACCTTCAACAGCATTTATGTACAGAGGAATCTT
>M00285:128:000000000-BF978:1:2105:16571:22181_1:N:0:46
TGGTCTGTGTGTGGGACAAGGAAGTGGGTAAGGCAGGTACATTAACAACATTTTAAAGACGCTCGGACAGGTCCATGGGT
GGGGAAGGTTCAGAGGGATGTGGGCGGGCAAATGGGACCGGCTGGGATGGGAATCTTGGTCAGCAGGGATCAGTTGGGCT
CCCTATGTCCTGTGTGACTCCACGACCGGGATTCTACCTGGATTATAGGACACAAAACGCTGGAGGGACTCAATGGGTCA
GACAGCATCTACAGAGGGGAATGGGCTAGATGACCTTCCAAGTTCAAGAACCGGGTG
>M00285:128:000000000-BF978:1:2105:18398:22187_1:N:0:46
ACGTATCCCGTTTTGGACACTATAGGTGGGGGAGCGGGAACTGACGGTTCAGGAGCAGCAGCAGCAGCCGGGTCTGTGGC
ACCCGTGCTGGGGCTGAGGCTCCGGGGAAGGGGCAGTGAAACAGAACCAGAGGTTACGGGGACAGACAGGAG
>M00285:128:000000000-BF978:1:2105:16117:22188_1:N:0:46
TGAATTATTTTTTTTATTACACCAGGTCTGCCCCAGGTTACAAACACCTGACTTATGTACAACCCAGACATAAAAACTGT
TACATACCAGCAACAACTGAAACATGAGTCATGTTTAAATGTCAGAATCTATTTATTAATAACTACTTGTAATAATAAGA
GAAATAAAAATGTTAGATATCAGACATTGATCCCAAAATAAACCCAAAGTGTGTGTGGCAAGTTCCCAAACCCCATGTCT
AGGAACAGTTCTCAAAGTTCAGTTAAGCAGTAGAATGATGAACAACAGCTTTTTGAAAAC
>M00285:128:000000000-BF978:1:2105:22710:22190_1:N:0:46
GAAAAAATTGGAGAGGGTCAAGGGGGACATGCCAAATTTCTTTAGCCTCCTGAGAAAGTAGGGGCACTGATGCATGTTCT
TGTCCATGGAATATACATAGTTGGAGCAGGACAGGTGGGTGAATCAATAAACACATCTTCAGGATTTCCAATTTGAAATT
TATGTATCCAGAAATTGCTGTCAG
>M00285:128:000000000-BF978:1:2105:18817:22190_1:N:0:46
GGAGGATGAAGTGTGTTGAGAAAGGAGCACTCAGGATGGTACTGAGGTGTTGCACTGTGAACACACAGAGAGGTCATGAT
AAATTGCAGAAGGAGCAGACCACCTCATGAACTCCCACCAGCTATCCCCATCAGCCACCATCTGACCCATGTGCAGAAAA
GTCTG
>M00285:128:000000000-BF978:1:2105:17651:22196_1:N:0:46
GTTTGGGTGTGAAGCTACGCTCCCAACAATGTGGTTGTCTTCCTTTTTTGTTGTTTAGCTCAACCATATGGCCCCGTCTG
ATGATCCTTCTAACATCTTGCCCCTTTTCACAACTGAGGCAACGATGCTCCAGTACCCTCTCTATCTCACCCTAAAACCA
TGCAAGGAGGAACATCAAGCTGTCACTCTGCCTCCCTTTAAACCACACTTCAGTAATAGCTCAGGTATCCTCGTGCCTCC
CGGTGCTTTCAGTTTCGTTTCCCCGATCATTAAACTCTTTGTATTTACCATTTTGCACAT
>M00285:128:000000000-BF978:1:2105:11133:22198_1:N:0:46
AATTCTGATCTCTAAGCAAAATACTGCAGTCAGTAATAGTATTGGTTTATTATTGTCACATGTACTGAGATGCAGTGAAA
AGCTTTTGTTTTGCATGCCATTCAGACAGATCACGCTGTGCATAATTACATTAAGGTAGTAAAAAGAAAATAGAATGCAG
ATTGGATTTCTGATGAGAAGTTGACTTGAAAGGAAATACATCAAGAAGTAAC
>M00285:128:000000000-BF978:1:2105:11880:22203_1:N:0:46
TCCACAGATGCTGCTCGACCCGCTGAGTTCTTCCAGCAGATTGTTTGTGGCTCCAGAATACAACATCTGCAGTCTTTTGA
GTGTCCGCCACACACTGCAGCCACTATACGGAATGGGTGGTAGACCGGATGCCAGTCTAATGGATGCTTTGTCCCAGATG
GCGATGAACTTAGAACATAGAACAATACAGCACAGAACAGGTCCTTCGGCCCATCAAGCTGTGCCATCCTACAAACATCT
CCCAAACTAAATATTTCTACCCTCATATCCTACTATTCCACATTCTTCCATGTGCTTATC
>M00285:128:000000000-BF978:1:2105:14379:22203_1:N:0:46
TTAAAAAGGGAAGAATTGAACTGTCCGTCCCAAAAATCACTTGGCAGAGATAATGTCAACGTTGAACCACTGCAAAAAAA
AATCGTCACTTTTATCTATATACCCTAGCCAATCAATGAAAAAAAAAAGAATCTGCAATGTAATTGTAGCAATTAAATGA
GCACTTATGGTCCTCGTACAGCAAGTGTTTGATGTTAACAGATCTGTTTTGAGTACAAAGCCAAGTGTTCTTCAAGTGTG
AAAACTGGGAGAGAGTGAATTATCTGAATAGGT
>M00285:128:000000000-BF978:1:2105:12847:22204_1:N:0:46
CAAGAAAAAAACGCCTATTCATCTGAAAAGGGTTGTTGACCTTTATTGAAAAGGTTAATCAATTTTCTTGTTTTTCTTTA
CTTCACAGTATGTTTTTAACTAACAAACAGAACCATGAAGTGGTTTTAATTAAGTTTATTTATTTAAAACAAAGTAATCT
TTTTGTTTTAATACACTTGAATATCAGAAGGATTTAAAACAAGAAAAGAAGT
>M00285:128:000000000-BF978:1:2105:25157:22211_1:N:0:46
AAGCACACGTGAAAATAGGACGCTTGGCAGTGGTGGGATTCGAACCCACGTCCCCACAGAGACTGGAGCCTAAATCCAGC
GCCTTAGACCGCTCGGCCACACTACCACCTTAACATAGCAGCTTAACATAACACGTAACATAACATAGCCACCTTAACAT
AACACTACCACCTTAACAGATCAGCTTAACATATGGTCTCCAATTCATTGCATTCGAGACTGCACTTTCCTCTTAACACA
TGGAGGCTCACTTCGACAATCAAAATGAACAACTGTGAGAAGGGACAGTGAGAGAGAG
>M00285:128:000000000-BF978:1:2105:12829:22212_1:N:0:46
CGCCGGCGAGGAGGGGGCGCATATCATCCGCGAGACATTTGTGGGCTGTCCCCAGAACACTCTACGCCAAAGATGCATTT
CATTGTGTGTTCCAGTGTACATGTGACTAAAGAGTTGTCTTATCTTATGTAGAAATCCAACAATCCCCAGATGAAATCAA
CTGGTAAAGAACTGTTGATTCCTTCAGATAACTTATTGAGAAATCCCTT
>M00285:128:000000000-BF978:1:2105:13628:22215_1:N:0:46
AGTGGGACCATTTGTGCACAGATTGCTTCAGTGTTGTCAACAGTATCTAAAAGCTTTTTGTGGAAATAATCCAAAAAGAC
TTTTGCACTTTTCTCATCAGTTTCAGCTTCTAGCTATTAAAGGTTTACAAAGGGAGGCTAATATTGCACCTGTAAGGGCT
ATTATTTAGGTTACATTGGCAACATGGGGAAAAAAATCATACCTGTCATCATGATAAATTGACTTAGTGCAACACAGAAA
TTACAATAGCTCAGTCAAAGGATACTAAATCATTTTGAGTTCATCCAGAAGATACTTTGC
>M00285:128:000000000-BF978:1:2105:7981:22216_1:N:0:46
ATCGCGTGAGGGGGGAAATCTTTTTTTGGGATTGGGTCCCCAGTCAGAGTCAAATTCATCTGGAACTTTTGACCCTAATC
TTTCTAAGCTTAATTTACTAGGCCCAATTACGAAGTTTTAGTTATTTCGCTAATTTTTTTAGACTTGGTTTAGGCCGTTT
GGGGAGTGGGTTTGTAATAACTCAATCCATTTCTTCTCTGCTCTCTTTTTCTGGGAGGTTGACCAGTTTAGGTTAGTTTC
CGGGCCCAGGATCTCTAAAGACTGTATCCTGTGCTACT
>M00285:128:000000000-BF978:1:2105:18344:22220_1:N:0:46
GTTTCAATATGACGAAAACTTCCTGAGCCGTCGTCCAATAAGCCAACACACCTTGAGGGAACTCCTGCTTAAGTAGTCAA
ATTAGGATCAGCAAGATTCACCAAGCATTGTGTTAAAACACTGAGTTCCTTAGCCGTATGTCCCTTATTAACAGTAAATG
TAACATGTGGAAAGATAAATCCCATTTGCTTCCACATCATCCCTGGCACTTCTGCAATCAGGGTTGTACCCTGCCTTCCC
TCAACTTTCCCTGTCAAGTGTACATTAACCGTGTGTCCATCATGTGCCTCATGGAAATGC
>M00285:128:000000000-BF978:1:2105:22855:22221_1:N:0:46
CACATCCACCATTCCAGGAGTCAATCTGGTGAACTTTTGCTGCATTCCTTCTGCCTCTCTCCTTCATGCTCACAACACTA
CTGACAATACGGTTCAGCTGTGTGGTTCAATGAGTCTAGCTGATGTGCTGGTCGTACATTTCCTGTATTATCTTCCCCTC
TCAAATTCTTTGCTGCTTCCCCTTTACTCCCCTGTATCCTGGACTGTAAAATCCCATTTTCTCCCTGCAATTCTCCATTC
AAAAAACACTGCACATTGTTGGAATTGGTTTCTTATTGTCACATGTACTGGAGTATGGTG
>M00285:128:000000000-BF978:1:2105:23450:22224_1:N:0:46
TAACATCATAACTTCATGGACTACAAAAGCAAGCAGTACTACACAGTAGATAATGTACACAAGAGTCAGTAGCCAGTGAT
ATTAACATCTGTAAGTAAAACAAGTATGCAGTATTCAGCTGAAAATCTGGAAGTATACTTTGTGCACCTGTGTACATTAT
TTACAGAAAAAAACTGGATAAGTTAACAAGTGATTGAAATGCATCACATACCACAGGAGTAAGGCTGAAACAAAAGTCTT
AGTGTGTTGGAAAATATCCCATGACAATAAACCCGACAACATACACACTTTCTCTAA
>M00285:128:000000000-BF978:1:2105:7215:22227_1:N:0:46
GCAGCTTACCCAGAAGCAAAATTCACAATGTTTCAATTGCATTTTAAACATTATGCAAAGTGCAAAATCAAGTTTAGAAC
ATACACATGTATTTAAAGTAGAATATCATAAGTATTTTAAGAAATATTTTGTTTCAAAATCTCTTATGGCTTGAAATATT
TCTGAGTAATTTGAAAAATGCTTACGTAAAATTAGTTTTTCAGTGTCAGGTAGCCATGATTAGAGTTTAGTATGCCATTA
AAAACCCACTTTGGAATCAAGTGTATGATATTCAGGTTA
>M00285:128:000000000-BF978:1:2105:11231:22228_1:N:0:46
TTCACAGCAATGCAAGTATACAAAACACGACCTAATATCTGAACTCATTTAATTCAAAGAATAAAATGGAAACTTGCATT
TATTGAGTAGCTATATTGTAACAAATCATCCCAAGGCATTTCACACAAAATAAAATTTGACTCTAGCCAGAGAAGAAAAT
TTTAGGACACATGATCAAAAGTTTGGTCATAAAGATAGTTTTAAGAAGTGCACTAAGAGACAGCGGTGAGGGCCTTGGGA
AGTGAAAGCACACCTGACAATGGTGGCCAGCGTTGAACAGACAGTTCCCAGGTTACACA
>M00285:128:000000000-BF978:1:2105:17293:22229_1:N:0:46
AGCAACCTGGGATACATCTTGTCTGGCCCCGGCGACTTATCTAACTTAATACTCTCCAAAAGTTTCAGCACCTCCTCCTT
TCTAATATCCACATGCTCAATCCTTTCAGGCCACTGCAAGCCCTCACTACAATCCCCTAGATCCTTCTCCATAGTGAACA
CCGAAGTAAAGTATTCGTTAAGCACCTCCGCTATTCCTTCCGAGTCCATACACACTTTCCCGCTTCCACTCTTGATAGGC
CCTATCCTTTCACATCTCTTACTCTTCACATA
>M00285:128:000000000-BF978:1:2105:8704:22229_1:N:0:46
GGGAAACAAACTCTGCTGCTGTTACCTTCCTTGACTCCAGTCACATACCAGATTGGTTGACACTTAACTGCCCTTTGAAG
TGGCCTAGAGGCAATGTATTTGTATCAAACACCTTCCCAGAGCAGCTAAGGGTGGACAATCGATGCTGCCCTTACTAGTG
ATCTTAACATCCTGAGAATAAATAAAAACGTCCC
>M00285:128:000000000-BF978:1:2105:5804:22229_1:N:0:46
CTAGGTCAACTGGGAAACTGGACCAAGGAATGGTAGATGGCATTTAACTCAGACAAGTGTGAAACAATGCATTTTGGGAA
GTTAAACCAGGGCAGGACTTCAGAGTAAATGGCAGGGCCCTAGAGAGTGTTGAGGAACAGAGAAACCTACGGGTACAAGT
ACATAGTTTTCTGAAAGTGGTGACACAGGTAGACAGGATGGTGAAGGCAGCCTTTGGTAGATCGGAAGAGCACACGTCTG
AACTCCCAGTCACTCCGCGAAACCTCGTATGCCGTCTTCTGCTGGAAAAAAAAAAAGAA
>M00285:128:000000000-BF978:1:2105:19129:22231_1:N:0:46
CAAACTGCATAAAAACAGTTGTATTGCATGTGTTTCATTGTGCTGAGACGATTGGTAACATTTATTTGGCTCTAGCATAA
TACCCTGAAATGTCAATTGCAGATACATCAATAGATTTCCAGTTGGCTAAAACAGCGTTTTTAAAGCAGAATACGTTGAT
TTGACACTTTCTGCACTAAACCAAAGCAGGAACTCAATGCAGACAGATGTATGTCATGTATTTCATGTTGCGTAGTCGAT
TGGTAACAGGTATTTGACTTTAAATCTTCAACCTGAAAAGTTAGCAGC
>M00285:128:000000000-BF978:1:2105:17376:22231_1:N:0:46
TTGAAACCTTGGAACAAGTATGGTGGGAGAATCATTAAATTATCTCATTTACAAAAATATTTAATTTATAACGTGTAGAG
ATTTAATTTTTGGTTCCTATACATAAAATTAAGTTTGTAGATTGATTACATAGTGAAGAACTTGGTTGTTACTATGCCTT
GTAAATTAAAAGTAATATTAGAATAACATTCACTTTTTCATTTAACTCTTTGTCATTTAGCAA
>M00285:128:000000000-BF978:1:2105:22666:22232_1:N:0:46
ATGCAAAGATTTCTCTGGCTCTTAATCAAGTTTAATCAATTATATAGTGTGGGAAAGGAAGAGACATCTAGTGTAACGTC
AACTACTCCTCAGTATGGGATCATTGACACAGAATTTCCTTCTGCTCCAACATACCTCAACACTAAATTCAGAGGACCAA
CCCCTGCTTTTTCTCCTATCTCCCACGAGACTGCTGATGAGCTGTGAATTAATTGATTGTGGACTTCAGGAAGGGGAAGT
CGGGAGAACACTCACCAGTATTCATTGAGGGGTCAGCGGTGGA
>M00285:128:000000000-BF978:1:2105:22542:22232_1:N:0:46
ACAGGTAAAAACAGTAACAGTATAAAGTGTCACACCTACAGAGAGTGCAGTGCAATAAGCTGCAAGGTTGCAACGAGGTA
GATTGTGAGGTCATAGTCTCTATGTATAAGGGAACCATTCAATAGTCTTATCACAGTGGGGTAGAAGCTGTCCTTAATCC
TGGTGGTATTTGCGCTCAGGCTCCTGTATGTTCTACCGGATGGAAGAGGAGAGAAGAGAGAATGTCCCAGGTGGGTGGGG
TCTTTAATTATGCTGGCTGCTTCTGCAGGCTGTTCAGGTGCATGTGCCCTTTTCC
>M00285:128:000000000-BF978:1:2105:15453:22233_1:N:0:46
GAATTGTGTTGAGCTATTGAGTATTGCTGGAACCGTACTCATTCACGTTAATGAAGAGAATTCCATCAAACTTCTGGCTT
AAGCCCTATGGGTGATGGAAAGGCTTTAGGATATCAGCAGATGAGTCACTCACCATAGGATACTCTGTCTTTGATCTGTC
CTTGAAGCAGCTATATGTATATGGCCGGTCCCTTGAGTTTCTGGTCATTTCTTATCTGCACAATGCTCATAGTTGTGGAC
TTGGTGATGGAATAATAAATTAAGATGTCATGATCCTTTTGGCATAATACACTGTTAACC
>M00285:128:000000000-BF978:1:2105:19500:22233_1:N:0:46
GATCTACACTCTTTCCCTACACGACGCCCTTCCGACCGGAACTACACGTTTTCCCTCCACGACCCCCTTCAAACAAAATC
TACACACTTTCCGTTCACGACCACGTCCAAAACAAATATGAAAAATCTGACACTCGGTTCAAATACCGCCCACATTAGAC
ACAGTACGCGCAGGCGTACGGGCTGAGCTAAAACGCTAGAAACATCAGGAGCAACAAGACGTATCAGCAGTACACAGCAA
CAAACACAAGACAAGAGAACAGCGACGCACAATCAAAACAAGCACGATACACAAATTCAC
>M00285:128:000000000-BF978:1:2105:25384:22235_1:N:0:46
CTGTAAGTATGGTGAGTTTTGACAAATCCTGGGTTAAACCAATGCACCATCTAGTTCTGTGTCAAATGACCAGCCTGTAT
GCTGAGCCACAGACTACCCTGGCAATATGCAGGGTAACTAAGCCATGGGGCGTGAGAGTGGCATTTGAGGAGCTATTGTG
GTGAAATCGGACAATTTATGAAATTAGTGTCATAAGCAATCCAAACTACCTCGATCTAGCTGTTGGATCTAATACCTACC
ATGACGCAACCTTGGCTAATGAGAGGCTTTGAATTAGTGGCTGAAGGTGATAGCTA
>M00285:128:000000000-BF978:1:2105:13471:22236_1:N:0:46
AAACGCTGTTTTAGCCAAATTACAAATCTGTTGTTGTAACATTGATTAAATTTTGTAGGGTAATAGATACAGTCGTATAA
CTGTCATCAAACGACTCAGCACCTTGAAATACATACAGTACAATTGCTGTTCAATAGTTAATGGGGTTAGTGTAGAAAGT
GGCAT
>M00285:128:000000000-BF978:1:2105:18469:22237_1:N:0:46
CATTCAGTTTACGATTTGTAGGCAATGATGATGGCAGTGATAACCACGAATCTTGAAATAAAGTATTCATATTTGTCAAC
TGTTAGAGCTGCATTGTGCATTTCATTTTAAAATACAAAATATAGCAATTCATCAAATTGTTAAATATGTTAATATTTTG
CACCTTAATGCAAACATTCAGAAGGTTACATATTAAAAAACAATGCAAGTATACTCAACATAAAAAATGCTTGAAAACTA
TTTCAGAAGTGTGTATCCATTTCTGAAACACTTAAGTCAACACTGTATTGGTTCAGTTTT
>M00285:128:000000000-BF978:1:2105:20610:22237_1:N:0:46
GGCTCAGCGGCCTGTAGTTCCCTGGCCTGTCCTTGCTACCCTTCTTGAACAAGGGAAAAACATTAGCCACCCTCCAGTCT
TCTGGAACTTTGCTAGTGGCTAATAATGGAGTACATAACTCTACAAGGACCTCTGTGATTTCTTCCCTGGCCTCCCATAA
CATCTGGGGGTGCACTTTGTCATGCTGTGGGGATTTGCCCACCTTAATGCGCTTCAAGGCTGCAAATACCTCCTTCCTCA
TAATATGCATGTGATCTAAGACCTCACTACTTATTACCCTCATTTCTGTGGCATCCATG
>M00285:128:000000000-BF978:1:2105:10657:22237_1:N:0:46
CTGCTCCCTGTTTCTTGAATATCACCCCTGTCAACACCCTCGAGGCATTTCAGATGAGTCGACTCAAAGGTAGATTGTAC
GGAGGTGCAGCAACTGGAGCTGCTGCCTCACTGCACCAGCCAACCCCGTTCAATCTAAATCCCCGTTGGCGTCTGTGTGG
AGTTGACAACACATGACCACGTGGGTTTACTCTGGGCGCTCTGTTTTGCCCTCACATTGCAAAGGCGTGCATGTTGGTTG
GTTATTTGGCCTCTGTAAATTGCCCCTTGTGTGTAGGTGTGTGGATGTTTGATAGAATCT
>M00285:128:000000000-BF978:1:2105:8086:22241_1:N:0:46
AATCTACACTGCCACTGTATCTTTAATTATACCTACTTCAAGTTTGCTTTCAAGCCTATTATTTCTCTAAAATAAGTTAA
TTAATCATTCCTATGTGGGCTAAAGGTATCAGCCTTCATGTTAACAGTGGAATTTTTAGAAAAAAATTAACATTTACAAC
ATCGTGATCAGAATCAGTTTTATTGTCACAACAATATACATACATAGTATGCATAGGAGTGAGATACCGTTCTCCTCAGG
TGCTCGTCCTATAAAATAACATAACAACCAAAAGAGAGAAACAGACAAACTTGGCAGAA
>M00285:128:000000000-BF978:1:2105:14414:22243_1:N:0:46
GATCTACACTCTTTCCCTACACGACGCCCTTCCGATCTAAAATACTCGCTTGCCCTTTTCGACTCGCCACCAAAAAAGGA
ATAGAAACGGGCCTTTTTAGAAAAGAAATTAATGTTGACTTTAGCACTAGAATTTATTTTAATGGAATGCGAGGTGTGAC
TGACATCAACCTCTTTCCCTTAGATGAGTATAAAATTGATCAATTATTGGTTGATTTTTCAGAGTATCATTTACGTGCCA
TTTGCACTCCTCTAGGGATTGAAAAACTAGAGCATTATAAAAAAGAATTTAACGCATG
>M00285:128:000000000-BF978:1:2105:20443:22243_1:N:0:46
CCCAGTCATACGAAGAAAACAAAAAAAAAAGCATTAAAAATACATGTACTAATAATGTGATTTTCAGTTAGATGTACAAG
TGATCCACATACATTCTGTATGGGAAACGATGGCAAGTTTAAAAGAAAAACATATATACATACAAAATATTTAAAATCAT
ACCTGAAGGTATATGTTTAAGTCCTCTTCAAAATTGGTGCCAGGAATTTCAAATGTAACTGTAATGATACTCTA
>M00285:128:000000000-BF978:1:2105:12127:22246_1:N:0:46
CAAACTTTGGTCTGCCTGAAAGTTGTTACTCTTCCAATACAACAAGATGTCTGTAAGGAAATCATGATGTCTGGGACATC
CTGGGCTGTAGGAGCATGTGCCAAGGGATGGAGAGACATTGGGTGCAGCCAACACAATAGATTTGTGGGGAAGGACTGCA
AACTAAGTCCTTGCCACTGCTGGACACTGTAGGATTGGGTCATGGATCACAGACCTGCAAAGACTTGTAGGGAGAATTGG
TCAAAGAGCCTAACTGAGTGGCACTGTGCATTGGACAGCAGATGTGTTGTCTCCATTAC
>M00285:128:000000000-BF978:1:2105:20725:22248_1:N:0:46
CTGGATTCTTCCTCTCTAAACATCAGGTCAAACTTTGTTAAGCTCTCATTATAGTGTTCAGAAAGGCCACACTAAGTTTA
CTACTAATGTTATATACAAGGAAACAGTCATGCTTAATTGTATCACTGCGCTATCCTGGAGCCTCAGAACGACCCAACAA
CCGATTGGAAGCTCCCCACATTGCTTTGTAGGATCAGATTGGTGGCTTCTTCCCCCTAGTTCCATAAATCATTCTGAACT
TGAGAGAGAAGAAGTCACACTTCCTGGCACTGAGTGTTGCAATCCAACTCTTGATGATC
>M00285:128:000000000-BF978:1:2105:16380:22249_1:N:0:46
GACCAAGAATGTCGATGAAGGGAGATCGGTAGATGTCGTGTATATGGATTTTAGCAAGGCTTTTGATAAGGTGCCCCATG
CGAGGCTTATGGAGAAGGTGAGGAGACACGGGATCCAGGGGGACATTGCAATGTGGATTCAGAATTGGCTGGCCCACAGA
AGGCAGAGTGGTTGTGGAAGGGTCATATTCTGAGTGGAGGTCGGTGACCTCCGGTGTACCTCAGGAATCTGTGCTGGGAC
CCTTGCTGT
>M00285:128:000000000-BF978:1:2105:24433:22251_1:N:0:46
AAAGCCATAAATACTTTAAAGTGCAATAAAATATAAAAATAAAATTTAAAATGTGTTAAAAATGGAGTGCAAGATACTAA
AGGCTTCTACCTCTGAAATCTTGACAAGTGATTTATCCTGTTATTTTTTTATTGAACAGCTTGATCAGAAGAGAGATGAT
TTTCTATAGAAAGTTTTTGATAAATAGAAACAAATACTTTGATAAGTGTTTGTTCAAAG
>M00285:128:000000000-BF978:1:2105:10312:22252_1:N:0:46
CCCCAAAATGGCATTTAGAGAAAACAATATTTCAGTGGACTTTCAGAATAATGACGAGTGGTGAAAATATTTGATGATAT
CTGATGTGCGTGACATCACTTTTGTTTTAAGATGTATTTATGTACTAGACATTCACTGTTTTATTATCAAGACAGTTTAG
AAAATCAGGTCGTATCCAATCCATTCAC
>M00285:128:000000000-BF978:1:2105:15823:22254_1:N:0:46
GATCTACACTCTTTCCCTACACGACGCTCTTCCGATCGGGACTACACTCATTCCCTCCACGACGCGAGTCAGAACTCAAC
TACACGCTTTCCCTACACGGCGCGACTGAGATCAAGAAAGTAAGGACGCGACGGAAGCTTAAAAAGATCACGACAGCAAC
TGAGGGCAAGTAAACCAGTTCCTGAGAATGAGCGTAAAAAAGTAAATAGCTGGATTGTACCATGTTGGGCAGAAGTACGT
ATACCAGGCGTAAGTGTCGAAGACACAACAGGAGTCGTATGTGGTACGTCAGCGCGGATT
>M00285:128:000000000-BF978:1:2105:11735:22254_1:N:0:46
GAAACTTGCTGCAGAGCTGCATCTTGAGGCAGTAATGCAATTTATGAGAAAGGCAGATATTCCGAGACTCATAGCTGGCC
ATTATGTGGAGAAGAAGGTGTTTGAGGAGGAGCTGTTAAAACAGATTCCCAGGAGGATACCGGAGTTTTCAGAGGCCCAG
GGGTGGTTAGCACAGATAGCATTATGTTACGAAGTAGCTTACTATAGGCAAATATCCCTTTAAGATGGGATATTGTGGGT
GTGTGCAACGTATTACGTCAACAGAAGATAAGACTAACGTTATGAGGTCATTACAAGAA
>M00285:128:000000000-BF978:1:2105:20059:22254_1:N:0:46
CTGGATAGCAGGCAAGCAAAAGCTTTTCATGGGTATTTCGGTACGTGTGACAATAATAAATCAATTATTTCAATTCTGTA
ATCTCATTCTGTACTTCTAATGAGGTATGAAAGGCAAAGCATTGGAAGCTAAATACCTCATTGAAGCTGTTACTGAAGCT
TTTTATTTACACATATAGTTTAAATAATTTGTATACATGAATAATAATTCAGGCTAAATCCTATGGATGATGGAAAACTG
ACAATTCTGGAAACACTCAGTA
>M00285:128:000000000-BF978:1:2105:7532:22255_1:N:0:46
GGATAATATACCTTTAGTAAGATCATCCCTCATCCTTCTAAACTCCAAAGAATAGAGATCCAATTTATTTAACCATTCGA
TACAAAGAATGAACCTACTGAATCTCTTTTGGACTAGCTGTAATGCTTTCCTTTTCTTAACTGTATATCTTTTCTTAAAT
AAAGGAACCAAAAACCAGATCTCTCAATATTTGTGAGATCTGGCATCACCAATACCCTGTAAAATTGTGTGCAGTTTCTT
CAAGGATTCCTTGAAGACTGTCTCTGGAAAGATAGGAAGAGCACACGACTGACATCCAGT
>M00285:128:000000000-BF978:1:2105:17695:22256_1:N:0:46
TCTTACCCCTGAAGAGTTAGTCGCTGATATAGCAAAGGCTTTCCTATTTGGCTCAAACAACGTTTTAAAAGCTAAAACTA
TTGATTTGCCACTTTCAACTCAAAACGCATGCAGTAACTGTTGAAAAACATTTCTATTGTATGTATTTCAGGGTGCTGAG
GCGTTTGGTAACAGTTATTCGACAGTATCCCTTACCGTGAAAAGGTAGTCGCTGTTATAGCAAAGGCTTTCCTATTTGGC
TAAAACAGCGTTTTAAAAGCTAAAATAATTGCTTTGCCACTTTCAACTTAAACCGCATAC
>M00285:128:000000000-BF978:1:2105:12849:22260_1:N:0:46
TTCCAGTTTCAGACTTACAGCTCCTTCATCTGCGAGTCTTTTTCTGATCTATTCAAATGGAATGGCTCATTTGTGGACCA
CAGGAGAACAGTCAGAGCATGAGACACTTGGGCAATGCCAGTTAAACCTGACACCCAACATCATGATTGTGTACTTGGTT
TGAATAGACACCTGTTTATGGCAGTGTTGGGGACTCTGAGGAACTATTGAAAGT
>M00285:128:000000000-BF978:1:2105:5490:22263_1:N:0:46
GATCTACACTCTTTCCCTACACGACGCTCTTCCGATCGGGACTACACTCTTTCCCTACACTGCTCGATTCCAAACAGAAT
TACACTCTTTTCCTCGACGGCTCTCTTCCCTAACTGAAAGAAAATGCGAACTCCAGGTTCATAGTTCAGTAGAACCTATA
GGAAGTATTCGACTCTGGGTTGTACGAAGCAATAACAGAAAGAATGTTACATATACAATACCATTAGCTAAATGCAGTTA
GATGATATAGCAATACGAACCACTAAAAGCTAGAGACACTGTTGTCACTCCAGCAAAAA
>M00285:128:000000000-BF978:1:2105:16210:22263_1:N:0:46
GAAGAAAATTGATGAACTTTGACTGAAAAAGAAATTAATGACTTCTTTTAACTTCAGTTTTAAAACCAGATATTAATTTC
ATAAATCACTTTGTAATATCTTGCTTTTGTTTTTCCTATCTCATTTTACGACTTACCAGCTTTATCATTTAAAAAAATAC
CAAATGGTTTCAAATTAAAACTGTGGAAATGTTTAATTTGTTGTGATAAGCTTCAACAGATCATTGAATGAACTCCAAGT
ATCAGACTTTGTTCTTGTGGCACAGACATCACATGTGAAGTACAGTAAAGTAACACAAA
>M00285:128:000000000-BF978:1:2105:14572:22263_1:N:0:46
TCATTAGGATGCTGTTTGGGAATGGACCCAGTCATTTATGGAATCTCCTGGGCAAAAATTTTAATGCCTTTATTAGTTGA
GCCAGTGAGTTCAAGAGTCAGAAAGGCATATTTCAGCTTGATAAAACTCTGGTTAGGCCACAT
>M00285:128:000000000-BF978:1:2105:20167:22265_1:N:0:46
AATATTATTCAATGCCATAGAGGGAGTGCAAAGAGATTCACTGATGTGATAAAAGAAATTAGAGGCATTAGCTATCTGGA
AATCTTAAAAGAACATTTTTTCTGGAGGTGGACACAGAAATGTGATCAGTGGGGGGAGAGGAAGCACCCACTGAAGCGGT
GATGGGAAGCTGGAGATGTTGCTGTGGCAAATTCTGAAGGATTGTTTCTAATAATGGATGAATAAAAACAAAAGAGGATT
CCTACTGGAAAGGGCGGAAGGGGAATACAGGTTTTTCAACAGGGTTATTGGTCAAAGTC
>M00285:128:000000000-BF978:1:2105:6296:22266_1:N:0:46
TGGGGTTTTCCTTCATCCCGCCTGCCAAGGCCTTCTCCTAATCTCTCTTAAGTTTCTTCCTTTTAGCCTTGTACTCTTCC
AGATCTCTAACATTACCTAGCTCTCTGTCCCTTTTGTATGCTTTTCTTTTCCATTTGACTAGACTTTTTATAGCCTTCGT
ACACCATGGTTCCTGCATCGTCTTGTGACTCCCCTGTCTCATCAGAACATGTCTATGCAGAACTCCACACAAATACTCCT
TGAATATTTGCCATTATCTTCCGTACTTTTCCAAGAGAACATCTGT
>M00285:128:000000000-BF978:1:2105:20590:22271_1:N:0:46
GCCTTTCTTGGTGTTGATTCCATGGAAATTGGCCATGTTGGGATCTCCTAATTCCTTGGGTTCTTGCATGTCTAAGCAAA
GCTATTCCGTAAAGCCAAATTGTCCTGCGTACAGAAAGCT
>M00285:128:000000000-BF978:1:2105:7720:22271_1:N:0:46
GATATGAGGTTCCTGGATAAATGTAGAACCCTACAGCTGTGAATATTTGGTGATTGAAGGTAAACTTTATCTTTTTCTCA
TGGACAGCTTCTGTCCCACTGTGGTAAGACCATTGAACGGTTCCCTTATACGATGAGATGGGCTCTTGACCTCACAATCT
ACCTTGTTGTGACCTTGTACCTTATTGT
>M00285:128:000000000-BF978:1:2105:17774:22274_1:N:0:46
GTGATAATCAATATGCTTGCCTAGATGTTACCTGTGGGTGACCATAAGCACGGATGCAAATGCTGACCAGTTCCTCAATG
TGTGTGTGACTCGAGTTACTTCTCAAGCGACACGGTCAACAAGCAGCGTGCAACCTCAGTGGGCGACGTTGCAGCCCTCA
CTGTTTTGCATAGACCCCGTGTGCAAGTCCGCAGCCCGACCCAGTGCCCACAACTCACCTGCACGGATCGCCTTGCCGGG
GTGGGTGAGCTTGGCTCCGGCTGCGGCTGGGGCAGCGGCGGCCAGGCACCAAGGTCAGGG
>M00285:128:000000000-BF978:1:2105:23581:22274_1:N:0:46
GTATTGGTTTATTATTGTCACTGGTACCGAAGTACAGTGAAAAGCTTGTCTTACAAACTGATCATACAGGTCAATTCATT
ACACAGTGCAGTTACATTGAGTTAATACAGAGTGCATTGATGTAGTACAGGCAAAAACAATAACAATACAAAGTGTCACA
GCTACAGAGAAAGTGCAGTGCAATAAGGTGCAAGGTCACAACAATGTAGATCTTGAGGTCATAGTCCATCTCATTGTATA
AGGGAATCGTTCAATGGAGAAACCATGGAAATGGGAGATTCACCCACTTACCTTCAGTTT
>M00285:128:000000000-BF978:1:2105:6060:22274_1:N:0:46
CCTAGACGTTTGTGAGGATGGCGTACGACATACTGTTATGCTAGGGCATGTCGACGTGACGGAACCGGGTGCGCTGGAAC
TATTAAAAAAATCAGCAGAGATAAGTCATCGGAACCCGACGGGATTATTCCAAGGATAAT
>M00285:128:000000000-BF978:1:2105:13992:22275_1:N:0:46
TTGAAAGAGGCAAATCAATGGTTTTAGCTTTTAAAACGCTGTTTTGGCCAAATATGAATTCCTTTGCTATATCATCGAGT
AACTTTTCAGGGGTAAGAGATACAGTCGAATAACTGTTACCAAACGACGCAGCACCCTGAAATACATACAATAAAATTAT
TTTCCAATGGTTACTCCATGGTGGTTGTGGAGAAACTGGCAAATCCATGGATATAGCATTCAAAACGCAGTTTTATTC
>M00285:128:000000000-BF978:1:2105:8428:22275_1:N:0:46
AGCTCTATCCACACTGACTCTACTTCTCCTGATTCGATGTCCCCCCTTTGAAAGGACTGAATGACACGTGGGCGGCACGA
TAGCATAGCGGTTAGCGCAATGCTGCTACAGCGCCAGCGATTGGGGTTCGATTCCCGTCGCTGACTGTAAGGAGTTTGTA
GGTTCTTCCGT
>M00285:128:000000000-BF978:1:2105:14515:22277_1:N:0:46
GACTATGTTTGTAAGATCGAAATGATGGCCAACATATTAAGTTAAGTTAGAATATTTAGCTTTAATATTTGCAAAATGGT
GTTACAGAATGGTAATCAGTTTGATGTCTGGTGGGGAAAAATCCCTGCTCTATTTCAGTGATTTATTCACCATTATACAT
CATTTTTCTATTTAGCACTGATTTGTGTGATCTGCTTCCAGCTGCATTCTTTCATCATCTGCACATTGGTGGTGTCTTAT
AGTAAATCCTATGCTTCCAATTTTCCTATGTTAATTAAAATAGGTTAACTTTAAACCTTT
>M00285:128:000000000-BF978:1:2105:22155:22277_1:N:0:46
CTCTTCCGATCTGGTTCTGGATATACAGATGGAAAGATAACATTTATGAATGTGAAAAACAGGATCAGATTTCAGATGTA
ATAATTGATACACTCAACCTCATTTCAGGTAAGCTGCAGCAGAGGCATTCAAATGCAGGGAGAAATAATTCTCGTCAGCA
ATTAAACAATAGATTATGAGGACAGGTTGTGGAGTTGTGATGTACTGGAATGGAATGAAACTGAGCTAAAATATTGTCTT
GGATAATTTCTCTTGGTTATGCACTCAATGTTTCCCTTGCTGTTCAACC
>M00285:128:000000000-BF978:1:2105:22681:22285_1:N:0:46
GTTTAAAAAGCATTTGGACAAGTAGATAGGAAAGGAATAGAGGGATATTGCCCAAAGGGCCTGTTTCTGTGCTGTACTAC
ACTACAGTGTAGAACCCATCCTCTCATATCCTGAGAGGTTAACATTACAAGGTTGAAAAGGAGACCAATTTACACAGGAT
AGAAATTGCAGCAGCAAACTCCATCACAAACAGATCACCATGT
>M00285:128:000000000-BF978:1:2105:16686:22287_1:N:0:46
GAGGTGCAATGAAAAACTTACTTGCAGCAGCATCACAAGCACATAGCATCATATAAGCAGCATTCACAAGAAAAAAAGAC
ACAAAATTGTGTATAATTTGTGTTCTTTCTTGTAAAATTAAACACAATTAGAACAAAAAGAAAGAAGTCCATTTTAAGTG
CAAAGTGATCATTGCCATACCAAACCATGATGCAACCAGTCAGGATACTTTCAACAGTACACTTGTAGAAGTTTATTAGT
GTTCGGTGACAATCCAAACCTCCTAAGGAAG
>M00285:128:000000000-BF978:1:2105:14683:22290_1:N:0:46
CCTGCAGTTGTATAACTACATCAGGATGAGTCATTTGTAGAGAAATAATTGTGGAGCTCTGCAGTTTAAAATTTGAGCAG
TCTAGAAATACTAACTTGGAACATAGAACATGGCTCCAGCAGTTGTCATTCTGTCATTAATTTATACAGAGCATACAAAG
GTTGTAATGTGTGGTAGTCGTGACTCGAGAAGCCAAAGGCCTGGTGTCTGCTATTTACGACTCTGATAGGTGCTGCTCCT
ATAGATTTCCTTTTAGCCCAAAGAGGTGCATGAGTGAGAC
>M00285:128:000000000-BF978:1:2105:10760:22291_1:N:0:46
TGCGATTGATACTTTTTGGTTTGGTGACACCACCATTCTAGCAAATTGTTTGTGATTCACTCTGCCCATCTATACAGGGC
TGGAGAAAGGCAGATACACTGATCAAAACGGTCAGGGAGACAGGGGCAAGAAAAGTTATAACAGATAGGAGACCATAGAT
AGAGAAGTTGTAGTCTTCACTGTGAATGGAACATACAGGAGTTTTGCTT
>M00285:128:000000000-BF978:1:2105:7025:22296_1:N:0:46
ACAGCCCTTAGGACTCAAAACTAAATTCAACATTTTCAGATAATTGGCTTTTCCATTTAGCGGCAAAACCAGCTGCTTCT
GCTAAAACATTTGTAAGTATTAATTCTGTTTTTTACCGACCTGCTGCCTGACCCGCTCAGCATTTCCAGCATTCTCTTTT
ATTTCAGATCTCCAGCAACTGCAATGATTGTATCCCACAGTTCCAGTGTTATTTTCTGCTTTGTTTTGCTC
>M00285:128:000000000-BF978:1:2105:16881:22296_1:N:0:46
AGAGACTCTAAAGTTAATCAGTTTCTGTGAACTTTAAGCTTGAAGGTTCTGTCAAATCAGTGTATGATGTAAAAGTAGAG
GGAAGCACTCATACAAAGTGTAACTGTCAACCATCTGTTCAGTATGAAGCAATTATATTTGAGCTACAGTTGGGTTAATA
TCACCCCGCCCACATCCCAGCAAATACTTGTCATAGAGCAGGAAGTAGTTTGCTCGTTCTTTGTCTTAAAGAAAAGGAAA
AGGAACTTTGGACAAGCACCTTGTAAGTCAGTGAAATTCTTATAATTTTAGAAGCTATAC
>M00285:128:000000000-BF978:1:2105:25338:22299_1:N:0:46
GCGCAACTTTATGTTTGGTTCTTGTTGACGGTGTTCTTTAGTCTACCCTGCTGACCCTCTCATCAGACTGCAACACCACA
CAGTGCTCACAAAGCTTGTCAATCTCTGTGGGATTGTCCTCGCTTGGAGATCACTCCAATACAAGCTGATAAAGAA
>M00285:128:000000000-BF978:1:2105:14992:22300_1:N:0:46
CTCCCCACACATTTTCCGCAGTGCTTGCCAGCAGCCCTCAACCACACAAATGAATGTTCCCTTCAGTCAGCCAGTTGTTG
CTTTTCATTTTACTTCAGTTGAGCATCTCACTATCGATGAAGGATGAGGCCCAATGGTTAACATACCTGCAGAAACCATA
AGTGTAAACCTTAATGTTATACTCTTCCCACCACTAGCCTCCTCCAATCTATTAGCAACTCACTGGGAATGAAAATTTGC
CTTGTGACAATCTCTCCAGCTAGAGTGTCTGTTAGGTTAAGATTTTCAGGATTTTAATGC
>M00285:128:000000000-BF978:1:2105:23649:22301_1:N:0:46
AACTACTTTTGTGCAGAAGTTGCATTCTTTCCTTTAGGAAGCTCCATATAAATTTTTGAAAAGATTAGTGTAAACCATAT
TGTTCATCATCTGTACTTTGGGAAATGCTTTTTTTATACTGCAGTTTCCATTCCAAATGCCAACTGGAAGAGTTGCAGCC
AGGTAGATAAGGTGAGGTACAATGTCAAGTGTGGGAGCTCTCGCTTTTGAAATTTGGCTGGTCATGGAATTCCTTCAGAA
ACTGCTCTCTTTTGAGAGGACAGTTCTGTGGCCAACTCTTCTCCACTGAGGAACAAATGG
>M00285:128:000000000-BF978:1:2105:20476:22302_1:N:0:46
AAGAAAAGAGCCTTACAATTTTTCAATACAAGAAAACACATACAGAATACCAGGAGCATGTAGTTCATCATATAATCTGC
TTAGGTTTTGTGCCATACAACAGAGATACATGTTTCTTGAATTTCC
>M00285:128:000000000-BF978:1:2105:11701:22306_1:N:0:46
CCGATCCGAGGACCTCACTAAACCATCCAATCGGTAGTAGCGACGGGCGGTGTGTACAAAGGGCAGGGACTTAATCAACG
CGAGCTTATGACTCACACTTACTGGGAATTCCTCGTTCACTGGAAATAATTGCAATTCCCGATCCCAATCACGAATGGGG
TTCAACGGGTTACCCGCACCTGGCGGCGTAGGGTAGACACACGCTGATC
>M00285:128:000000000-BF978:1:2105:16727:22311_1:N:0:46
GTCCTCAGTAATGACTCAAGGCTCCATTTTGACATCACCAAGATTGGGAAAGGAAGCCCCATGCTGATTGCCACCTCCTT
CCCTCCCTCAAGTGATCAGTCATTTCTCCTCCATTCAATATCATCTGGAAGAAACACAGAGGGTATTTGGATAATAATTG
ACTCAAGGGGGAAAACATTAATATATAGCACTACGAATCACTCTGTTGAATGAGCTGT
>M00285:128:000000000-BF978:1:2105:16861:22311_1:N:0:46
TCATTGATTAACTTTTGAAGGGTAAGAGATACAGTCGAATAACTGTTACCAAACGACTCCGCACCTTGAAATACATAGGC
TACAGTTGTTTTTCAGTAGTTACTCCAGGGGTGTACTGTAGAAAGTAGCAAATCAATGGATTTAGCTTAACAAAACGCTG
TTTCAGCCAAATTAGAAATCCTTTGTTGTATCATTGATTAACTTTTGAAGGGTAAGAGATACAGTC
>M00285:128:000000000-BF978:1:2105:21692:22313_1:N:0:46
CACGGGAGAACGTACAAACTCCTTACAGTCAGTGACATGAATCGAACCCCAATCGCTGGCGCTGTAACAGCATCGCGCTA
ACCACTACACTATTGTGCTGCCCAAATTGCCGAGCTTTACCCTGCTGCTCTTCTTGAAAAGGGGGACCACATTTGCTGAC
CTCCAGTCATCTGGTGTTGCGCTTTTGTATCCAACAAATATGTGAAGCTCTCAGCCAGATCCCCAGCAACCTCTTCCCTT
ATCCCCCATAGCAGCCTGGGATTAATGTCATTCAGCCC
>M00285:128:000000000-BF978:1:2105:23983:22314_1:N:0:46
CATTCCTCTCTGAGAGAGAGCACCTGGGGTAAAGTTTTGCTCTGAATTACACTCTGCACATGCTATTCCCAGTTTCTGAG
GGGTGAAACATGGAGACAACATCAGAAGAGATGGGGTCACAACAGCAGCATCAGATCCCATTTTGATC
>M00285:128:000000000-BF978:1:2105:18814:22316_1:N:0:46
GGGGTTAGATAGTCTTAGGCGAGGTTTAAAGATTGGCACAACATTGTGGGCCGAAGGGCCTGTATTGTGCTGTACTGTTC
TATGGTTCTATGATAACATCTCCCCACAGCTTTGAACTCATCGTTCCTTGGGTTTGGAGCCAAGGTTTGCTTATCTGTTG
GACTTTGTCAAATAGAATTTGATCCAAAAAGAGTGTTTATGCTAGATCGGAAGAGCACCGTCTGAACTCCAGTCACTCCG
CGAAATCTCGTATGCCGTCTTCTGCTTGAAAAAAAAAAACAAGAGAATAGAAGATAACA
>M00285:128:000000000-BF978:1:2105:8258:22318_1:N:0:46
AAAACAAGAAAGAGATTCTAGCCAAACATCCTGTACTGATGTATGGCAGCACCCAATTAACAGCAGTGGTTGATAAAACA
ATATATCCTAAATAACACCACATGTACGTATTAGTCTTAAAGTTATACATAAGAAGCAGAATGTGTTTAGAATTTTCCAT
TTCTTTCTTGAAAGTGAGGGCACCAGTTTGGATACCAAAACTAAGTATTCACCTCAGTGGCCTGTAAAATTGTCTATCAA
CCATTTGTAGCAAGACTCCGGCTGGGTGTAAATGCAAGTGCCCCTTTCAATAAGAACAT
>M00285:128:000000000-BF978:1:2105:14230:22318_1:N:0:46
CTGCAATCTTTCCAGTTTAACCATATCTTTTATGTAACAGGGTGCATTCACGACATATACTATTGCAATGTTATGTCCCA
ACTTTTATATTCAATGCCCTGAATGAAGGCTAGTGTGCTAAACACTTTTTCCACCACCCTGTCTACCTGTGACACTGCTT
TCAACAAACTAATCACTTGTATTCTTAAGTCCTTCTGTTCCATTACACTCCCCGGTGCCCTACCATTCATTGTACTATGC
AGGTTTGACTTTCCACAATGCATCACCTCACACTTATCTGTACTGAAATCCATTTGCCAC
>M00285:128:000000000-BF978:1:2105:8040:22319_1:N:0:46
GTAGGAACATGCAAACACGTGAACAAGGAATTCTTGAGCCACTCAATCCTTTGCATTTGCTCTGCCAGTCAGCAAGTCAC
AGGCTGATCTGAGTGTAAACACAACTCCACATTTCTGCCTCTCCCTCCCCCAGTAACAATTAAGCCTCTTACTTATCAAG
AGTCTACCAACCTCTACCTTAAAATATTCAGAGATTGCTTCTGCCCTTTTGAGGAAGAGAGTTCCAAAGACATGCAGCGT
TCTGCGTTTGGGTGTGTGTGGGGGGATGTGGGGGAGG
>M00285:128:000000000-BF978:1:2105:20128:22321_1:N:0:46
CGTCTCTGAATGCTTTGCTTTCATATGTTTTCTTTTCCAAATGCTTTTAATAAAAATGCACAGATGAAAAACATTTTTCT
AAGACAGGAAAAATAAAATTAGCCCTTTAACGTTCAATGCTCCAACACCCCGGGCCGAAGCAGTTACCCATCTGCACATC
AAACAGTTTAATGCTGATGGATGCTGTTTACTTAACAATTATATTTTGTGGTATTGAAGGGATACTGTTCCACTTTAATT
GCAGTATGATAGGTTCTATTTTACCTGGTGTAACTTCCTTTTCATTGTGTTCTTTGACTT
>M00285:128:000000000-BF978:1:2105:15575:22321_1:N:0:46
CAACATAAAAATGGGCCCTTCAGCCCACCATGCCTATGCTAACCATCATGCCTGTCTGTACTAATCCCACTTGCCTGCAT
TAATTCCATATCCCACTAAGCCTCACTCATTCAAGTACCTGTCCCGATGCCTCTTAAATGTTGTTACTGTTCCTGCCTCC
ACCACTTCCTCTGGCAGCACATTCCCAATAACAACTTCTCTTTACTTTGAACATTTATCCCTTGTCCCCCTTAAACCTCC
TCCCTCTAACCTTAAACCTATGTCCTCCAGCTTAAGACACCCCAGCCATGGGAAACAGAC
>M00285:128:000000000-BF978:1:2105:11091:22321_1:N:0:46
TAAGAGATGGACATGGAGGATTAGTAGATCAGTGAAAACCATGCTAATTTGCCAGGGCATTTCGAGATAAAGGAGGTAGT
GCTTGGTCTCTTAAAAAAAACATTAAGATTGATAAGTCGCAGGGCCTGATGAGATATGCCCCATGTTATTGAGAGAGGCA
GGAGATGAGATTGGTGGGGCCTTTACCAAAATCTTTGTG
>M00285:128:000000000-BF978:1:2105:14741:22323_1:N:0:46
GCTCTCTGAGTGAAAGAGGTCCCCCTCAGATCCCCTCTACGTCTTTTCTCCTTTACCATAAATCTCTGTCCTCTAGTTTT
ATTCACCTCCAATATGGGGCAACAGTTCTTGCAGTTTCCCCTCTCTACACCCCTCGTAACTTTACATACCTCAATCACGT
CCCCTCTTAACCCCTCCACTCCGGGGAGAACAGACC
>M00285:128:000000000-BF978:1:2105:11374:22323_1:N:0:46
AGAGTAAAAGTTCAACAAATATATGGTATAGTTAATTGAACTCAAGATTGATTAACAACCAGGGAAAAAGCAGGTAGATT
TTAAACAATAAAAAATATTATTGTATAAACAGTAAACTTGAAGTCTAAAGACATGAATTACATAGCTTTGAGATCCTGAA
AATGGATTTTAAAAATAGAAGGTATATTTAAGTCACTGATGAGTTTGTATATCTAGCA
>M00285:128:000000000-BF978:1:2105:7554:22324_1:N:0:46
CATCAATCTAAACTTTTTCTTCAGAAGCGAATCAATTTCGATGTATAAATAATAAAATCCTTCACCAGGTGCGGAGTTAA
TTCAGTTATGATTTCACAACAGGTGTTGAACTCAGTGATTGAAGTAAGGAAGCTACACAACAAGGTTTGAAACCATCTC
>M00285:128:000000000-BF978:1:2105:22068:22324_1:N:0:46
ATCAGTATCCAAAAAACAATACGATAGAGAATGGAGATCGAAGTTAAAATGAGCAGACTACCAGATTAGTGACATTCACA
ACAGTTATAAAGTTGTTAATGGAAATTGTCATGGAGGTGAACAAATGATCAATGTTCAACGAGTGCAAAATACCACATAT
AGAACGTTCGAGTTTTAATAAGAGATCAGAAACCTTCAAAATCAGGAATTTTTTTTTATTGCATTACTTATCTCACACAG
TACAATACCAATCTG
>M00285:128:000000000-BF978:1:2105:7635:22326_1:N:0:46
GGGTACCTGTCGGCAGTCGTGGCATCATTGAGCCTCCTGTAGTCTCCGCAGGGTCTCCAGCCCCCCGCTGCTTTGGGCAC
CATGTGGAGCGGGGATGCCCATGGGCTGTCGGAACGGCAGATGATGCCCAACTTCTCCATCCTGCGAAACTCCTCCTTGG
CGAGGC
>M00285:128:000000000-BF978:1:2105:17146:22329_1:N:0:46
TGAGTTTTCCAACCTGTATTGACAGGATCTGCAGAAGAAGAGCCTGACTGAGAATTAACTGTGAAAATGGTATGTGTCTA
CTTCAATATACATGAGAATATTGAAAACAGACTAGCTTAGACAAGGGAGTCAGGT
>M00285:128:000000000-BF978:1:2105:17352:22330_1:N:0:46
TTATGAAAATACGATCAGATTCACTGGACAAAATTAAAAATGATTGGGAAAGTGAACTCCAGATATCTATTTCTATAGAG
ACTTGGAAGAAAATTCTTCATTTAGTTAATACATCCCCAATGTGTGCCAGACACTCATTTATACAGTTTAAAGTTGTGCA
CAGGGCCTATATGTCCAAAGATAAACTAGCTCGTTTTTATGACCGTATATACCCTATATGTGACAGAT
>M00285:128:000000000-BF978:1:2105:22156:22331_1:N:0:46
CTCTTGTAGCCTTATTGTGTATATGGCTAGTCCAGTTCATTTTCTGGTTAGTGATAATCCCCGTCAGGATATTGAAAGTG
GGAGATTCAGTAATGATATTGACATTGAACGTAAGGAAGTGACAGCTGGACTTTCTCTTGTTGGATATTGTCATTGCCTG
GCACTTGTGTGGCGTGAATAGCGCTTGCTATCTGTCAGCCCAAGCCTGGATATTGTATGCTATGTGTTTCATGTACTGAG
ACACCCAGACCCTTTTGTACAACAACATTTTATATTTGCAAGCTACTTAAATAATAATTT
>M00285:128:000000000-BF978:1:2105:16374:22334_1:N:0:46
GTCAGAGGGCAGTCCCCCACCACTCCAGGACATCCCGTCCAGCGATCCCCGGTTGGGTGGGTGTTTCAGGAGCTGGTATT
TCCCTCCCTACAATTTGACCTCCAGAGTGCCAACCCTGAGAGTCATTGCACAGGTGCCGAGCAGGCCTGGGGAAGGCTGA
CGCAGCCTCCTGAA
>M00285:128:000000000-BF978:1:2105:9411:22334_1:N:0:46
TAAGGAAGGGCTTGTGAAAGCATAAATAAAGGTAGGGAGTTTGGCTCTGCAGGAATAAAAAAAGTAGTTGACCAATTCTA
TAGTATGAGAGCAGCCTCAGAATCAGTTTTATTGTCACAACCATATACATACATAGTATACACAGGAG
>M00285:128:000000000-BF978:1:2105:18724:22335_1:N:0:46
CACTTTCTGCCAAAACACAATCGATTTTAAGAAGTGCCTGAATAGAATGAAATGGGATGAATCAGATACCATGTTTATTA
GAGGGCCATTGTTTTTGCTTTTCTCATGTACAGTGACCAGTGGCAAAGTAATGGTGCTCACCATAAGTCTGCAACTGTAT
TGATTCCTCCTTAATTTATAAGAATAGTCAAGATTTGTTACAAAAGAGAAATTGACTTTTATTTAAGTAAAATAGAGTAA
CCACATTAAAGAAGGAGACAAGCACTTTTATAGATTGCTTTGTTTTTATTGTTTCACATG
>M00285:128:000000000-BF978:1:2105:9156:22341_1:N:0:46
GCTGCAGCTCTTAAGGTCCCTGCATCCCTTCACTAGGATAATGTGCTTTCCATTCACAAGATTCACCGTGACCACTCCCC
AACCATTTGAAACTCCTGAGGGGCAAGGACAAAGGCAGCAAGCACATTGGATTGCCACCATGTACTCACATACCATGCCA
GGTTTAAAAATATTTCATTCCTTCATCATCACTGGACCCACATCTTGTAACTCCCTATCCTACAGCACTGTGGGAGTGCA
GTCACCAACTGCACTGTGGGAGTATGTTCACCATCGGGACTACAGAGACTGATAAAGGTG
>M00285:128:000000000-BF978:1:2105:19007:22345_1:N:0:46
TCATGTTGCTTAGTCGTTTGGTAACAGTTATTTAACTGTACCTCTTACCCTTGAAAAGCTAATTTTGATATATCACCAGA
TTTGTTATTAGGCTAAAACAGCGTGTTATAAGCTAAAATCATTCATTCCCCAGTTTCTTCACAAAACCCATGTGTATCTA
CATGGACATAGTTGTAGTGTAT
>M00285:128:000000000-BF978:1:2105:18027:22347_1:N:0:46
TCTTGCATTTTAACACATTTCCTTCCAATATTTCCCATTTGTGTCATTTCTGCCTTTACATCGTGAGTTCTCTTTTTCTA
TCTGCTATTCTTACTCTAAGTTCAAGGAATGCCTTCGACGTTACCAAACCTTTAGAAATCTGAAACATACTTGGTTGTAC
TTTAGACAGCCTGTTCTCCTTGTACAGTATTGTTCTCCCTGGCTTATTGCCAATATAGTGAACAATGGTTTCAGCCAGCT
TTCAACATAAGTGTAGCTTGCTATTTGATGTCAGTTATGCCTTGCTGGCCAGATCAGAGC
>M00285:128:000000000-BF978:1:2105:12043:22348_1:N:0:46
GATCTACACTCTTTCCCTACACGACGCTCTTCCGTTCGGGATTGCACGTCTTCCCTCCACTGCCCACCTCCAATCACAAC
TACACAGATCATATATATATCTCTCTGTTACATGAGATAGCTCGAAAGACAGTTATTTATTTTCAATTACTTATAGATGC
TGCCAACCCGCAACGCACTCGAAACAGCGTTCCACCATTGATGTCATTGGGAAATCTTCATCAGACAGGCAGGAATTGCA
GAAAAGCACCCCATTTTTGGCGGGACACCTGTTGCGAGCCGCCCAAGGCATGAGGATGAC
>M00285:128:000000000-BF978:1:2105:25828:22349_1:N:0:46
CTAAAGCAATCCATATTTTTCAGTTATTCCATTGTGTTATTTTACATTTCAGAAGTTTAAGCACTTTATTTGCATTCAGT
GGCACCAGATATCTAACGGCATACAGATGAAATAAGAGAAGCAGTAATGTGAGCTGAATTCACTGAATTTATTGGCCGTC
GCATGACATTAACATCTGAAATGCGCTCTTCTGTCATAACCCCTCAATTCACAACTCTAACAACATGCTGACCTTTGGCA
GGAATTATATATATATCATTCAAAATCTGGCAGCAAA
>M00285:128:000000000-BF978:1:2105:8193:22351_1:N:0:46
GCCAAGAGTCCTACCATTAATACTATATTCTGCCATCATATCTGACCTACCAAAATGAACCACTTCACACTTATATGAGC
TGAACTCCATCTGCCACTTGTCAGCCCAGTTTTGCATCTTATCTATGCTCCACTGTAACCTCTGACAGCCCACCACGCTA
TCCACAATACCTTCAACCTCTGTGTCATCTGCAAATTTACTAACCCTTACTAAGAGTAAGGGTTGCAGAGCCATTTTCGC
CCTGGGAAAGAGTCTGACTGCCCACTCGATCTGTGCCTCTTATCTTGTACACTTTGAAGT
>M00285:128:000000000-BF978:1:2105:12418:22353_1:N:0:46
TATTGTAGCAACATGACAAATTGCCTGGGAATAATCAGATCAAATTATTGCTATGGTGACGCCCTACCCTCCAGCAGTAA
GATGTACAAAATTCTTGGAGGACTCAGTACAAAAGATGCAAGGAGGATGTTTCTCCTGACTGAGAAAGACAGGAACAAAG
GGCCAGAGTCTCAGAATAAGGGGTGGGATATATGGGACTGAAATGAGGAAGGTGGTGAACCTTTGCAGTTCCCTATCCTG
ATGGCTGTGGAGGTTCAGAACTGTACAAAAACAAAGGACTGCATATGCTGGAATCT
>M00285:128:000000000-BF978:1:2105:24425:22354_1:N:0:46
TTCAAACACTCAACTTGCTACACATATGTAAATATTAGACACTGCTTGGCCCTTAGAGAGTTCAGGCTCACATTTTGGAG
CATTTGACAAATCTGAAAAGAAGAAAGATTTCTACTAATGAAATCACAAAAGTGTTATTTCAATAGTGAATTCCAGACCC
CTGAAAAACAATATTGCATTAAGAAACAAAAGCAAAATATTCCAATTTTTCTCCAGAAAAATAAACATAACTAAGTGTAG
AGAAA
>M00285:128:000000000-BF978:1:2105:25265:22355_1:N:0:46
TAATATGTTGCACACCCACACTATGTCCCATCTTAAAGGGATATTTGTCTATAGTAAGCTACTTCGTAACAAAACTTATT
TAAAGAGTCATCCTGGCATGTACATGGAAGTCCCTCATCCAGAGGATGAATCTACCTACAAACAAGTCTCATAATATAGA
TGTCTATTTACTGGAACATAGAACCATAAACAAAACCCTGCAGTTTGTTGCCCAGTCCTAAATCAACACGGTCTTGCAAC
TACGTATGTGTTTTCAACATTCTGTACCA
>M00285:128:000000000-BF978:1:2105:16141:22357_1:N:0:46
TTACAGACCAGTGAGTCTCACGTCTGTGGTAGGTAAGCTGTTGGAAAGGATTTTGAGGGACAGGATCTATTAGCACTTGG
AGAGTCATGGACTGATTAGGGACAGTCAGCATGGCTTTGTGAAGGGAAGATCTTGCCTCACGAGCTTGATAGAGTTCTTT
GAGGAGGTGACGAGGAAGCTTGATGACGGCAGGGCGGTGGATGTAGTGTATATGGAT
>M00285:128:000000000-BF978:1:2105:24904:22361_1:N:0:46
TGGAACGTAGGAGAATGAGGAGAGATCTTATTCAACTGATTAAGATTATGAGAGGCATAGATAAGGTGAATGGTCACAGT
CTTTTCCCCAGGGTAGGGAGTCCAAAACTAGGGGGCATAGGTTTAGGGTGAGGGGGAAAGATTTAAGAGGGACCTGAAGG
GCAAATTTTTCATGCAGAGGGTGGTGAGTATATGGAACGAGCTGCCAGAGGAAGTG
>M00285:128:000000000-BF978:1:2105:12057:22361_1:N:0:46
ATAGAGGTGTATAAAATATTGATGGGAATAGATAGAGTAGACAGCCAGCGCCTCTTTCCCAGAGCACAGATGCTCAAGAC
AAGAGGGCATGGCTTTAAGATTATGGGTGGGAAGTTCAGGGGAGATGTCAGAGGGAGGTTTTTCACCCAGAGAGTGGTTG
GTGCGTGGAATGTGCTGCCTGGGGTGGTGGTGGAGGCGGCTATGGTGGACAGGTTCAAGAGATTGTTGGATAGGCATATG
GAGGAACGTGGGATAGAGGGATTTAAATTTTAATTTAAATTTTATTTACAGTGTGGCAAC
>M00285:128:000000000-BF978:1:2105:25733:22363_1:N:0:46
CCTTCCTTTCCACTTCTTTATAAAGATGAAATTATTGATAACATTTTAGGTTTTAATCCTCATCAGAAGGGCTTGACAGC
AATAATTTATGATTTAATTATGAAAATACAAGCAGATTTACTGGATAAAATTAAAAATGATTGGGAAATTGAACTCCAGA
TTTCTATATCTATAGAGACTTGGAAGAAAATTCTTCATTTAGTTAATACATCCTCAATGTGTGCCAGACATTCATTGATA
CAGTTTAAAGTTGTGCACAGGGCCTATATGTCCAAAGATAAGCTAGCTCGTTTTTATGAT
>M00285:128:000000000-BF978:1:2105:14695:22363_1:N:0:46
TGAGTTATTCTTCAGAAGCCCTATCTTAGGCAAGTCTCTTTATTCCTCATTTATCCCTGCTCTCTCCTTTGGGGAGCAGT
CCCACCTTCCCTGCAGTAAGTTCACTAGAGCATATGTTGGATATACTTCATTCAGAATGAGAAAGGCTTAGCCCTTAAAG
GAACACAGAAGATCTTAGACACCTCATTCATAACAAATCCTCCACACTATCTTGTCACCCTCAACCACAAAATACGCCAG
ACTATCTATTGACCAAAAAGGACAACAAGAGCAGAACGTATAGATCGTAAGAGAACACGC
>M00285:128:000000000-BF978:1:2105:9637:22366_1:N:0:46
CACACAGACAGCGCCCAAGGTGAGGATTGAACTCTGGTCACTGGCAACATGAGGCAGCAGCTCTACTATCCCTTTCATAG
TTTACAAAGACATTGTGCTACAAGAATAAACGTCCAACACTCATTGGCAGTAGTGTGTGGCAACAGTGATACATACCAAG
CACTGTTGGACTTGCCATACTTCTTCATACTGGCTGTGAGATACAGAGAGACTGACAGCCCTGACCTTGCCCTTGAGGCA
GCATCACTTGTGTGTCTTACATTTAT
>M00285:128:000000000-BF978:1:2105:13909:22366_1:N:0:46
GGTTAATTATGGCGGCAATGCTAATTCAGTAAAATAAACTCTGACTCTGCAGAATCTTGAGAGCTCTACAGGCACCCAAG
TCCTGGCTACATAATTAAACAAATGTGAATGAGCTTATTATACAGATTTATTACAGTCAGATAAAAACAGTATTTTTTCC
ATGAAACATTAGTAGGTGATACTATACTCATGATTTGAAATTACAGGAGAGTGGACACCTTGACAAATTAAAAAAGGTAC
AAAGTGCATGGAATATTTTTAAAG
>M00285:128:000000000-BF978:1:2105:5506:22367_1:N:0:46
AATGATCTGTGTTTTTAAACTGTAACCAAGAACTTTTATATAAAAAAAACTCATCAGTGGAGTACTCAAAAAAAAAAGTA
AATGCCTTGCTACTGCCTTCTATTTTCTTGGATATTCCAAGGGGCTCCATGGTCAATATTGAGAAGCTCTCTCAGTAGCC
AATCAAAGCCCCCAATGCCATACTATAGTAAATCTGCATTGCACTAACTGCCGTTAAGCTTTCACTTCCATCTACCCTAC
TCAACTCTATCTAATCAG
>M00285:128:000000000-BF978:1:2105:21824:22367_1:N:0:46
GTTCCTCTTTAAAAATGGTGTAACGATCTTTCTTTATAATTGTTGATTCCAGGCAACTCTGCATCTCCTTTATTATCTAT
TTTAGAATAGCTATATATCCTTTCATATATTTCCAGCAAAGGTCCCTTGATAGTGATCATGAGCAAAACCCTTGGCTTAT
TTTGAGATTTTTAACATCAACACTGTAGTGT
>M00285:128:000000000-BF978:1:2105:22210:22367_1:N:0:46
CTATCTATGCTTCTCATAATGTTATAAACCCCTATCAGATCTCCCCTCAGCCTCTGCAGTTCTACAGAGAACAACCCAGG
TTTGTCTAACCTATCCTCATAGCATATGCCCTCTATTCCAGGTAGCATCTTAATAAACATCTTCTGCGCCCTCTCCAAAA
CCTCAACATCCTTCCTAAAATGGGGCACCCAGAACTGAATGCAACACTCCAGATGC
>M00285:128:000000000-BF978:1:2105:11550:22371_1:N:0:46
TTAAGGTGAGAGGGGAAAGATTTAAAGAGGCTCTGAGGGGCAACTTTTTCATCCAGAGAGTAGTAGGTATGTAGAATGAG
CTGCCAGAGAAAGCAGTAGACATGGGTGCTATTACAACATTTGAAAGACCTTTTGACAGGTACATGGATAGGAAAGGTTT
AGAGGGATTTGGGCCAAATGCAGGCAAATGGGACTAACTCAGGTAGGCAAATTGATTGGCGTGGACGAATTAGGCTGAAG
GGCCTGCTTCCTTGCAGCATAACTCTATGACTCTGTTTCTTTCATCATTGCTTGACCTG
>M00285:128:000000000-BF978:1:2105:10700:22375_1:N:0:46
AGTAGTTCTGATGAACATGTGTTTGTTCTTTGCTGATTTATTTTCCAACACTTTCTGCTTCTGGTTTTGACCTGCAATTC
TTTTTTTTTCTATTCCATCAAGGCACTACACACGGCACCTCAGAATATGTTGAAGGATCAGGCAAAGTTTGGAAGTGCTG
ATGTCAGATGT
>M00285:128:000000000-BF978:1:2105:17331:22375_1:N:0:46
ATTCTGTTCGACCTGCTGAGTTCCTCCAGCAGATTGTTTGTTGCTCTGAATCAGACTAAGCCATTTTCAAATACCTTGTA
GTTATCAATCATACAGTTATGTAAGATATGAAAATAAATAAAACTGCCAAAAATTCAGAAAAAGATTAAATCTTAATGTA
TGGGTGACAATGGTAGCTTTTATAAAGTGAGGTGAAAGAGCGTTACTCAACATTTAGACAGTAAGATCTAAGGCAAATAT
TTACTCAGAATAAACAGTAAATTCTAGTAATTATTTTAGCAGCCA
>M00285:128:000000000-BF978:1:2105:9901:22375_1:N:0:46
TGTTCAATACCAGCTTTCCCAATTTGATTTGTTCAATTTATATGATGATTAAGTTTATCTGTGATTATTCTAGTACCCTT
CATGCAGGTCTCCATTATCCCTTTCAAGCTCTCATAACAACTTACAATCTATATTAATGACTTGGATGTGGAGACCAAAT
GTTACTATGGACAAATTGGTTTGTGATGCAAAGGTAGGTTGCTTAGCAGGTTGTTAGGTGGGCACAAAGAGTCTGAAAAG
GAATAGAGATAGGTTAAGTGACTGGGCAAGAAATTCACAGATGGAAAAAATATGAATTTT
>M00285:128:000000000-BF978:1:2105:21304:22377_1:N:0:46
GGAATGGTTCTTAAAGTTCAGATGAGCAAGCCGTAAGAGGATACATGATTCAAGGCATTTTCACAAGCACCGTCGACTGA
AGACTAAACATAGGTGTAAAGAGAACTTAGCGAGGAATCAGGAAATCCAAATGTTCCACTTTGGAATCCAAACGACTCTT
CGGTGTTTACTCGGTAGTGACTTCCTCACACCAAAAACTTCCCAATCATAACCGTCCACACAAATTCTGATTCTTTAAAC
AGGTCAAAGGCGAAGTGAACTCCATCACTTTGTCCCAAAACATCTGCAATCTGAAAAGCT
>M00285:128:000000000-BF978:1:2105:8560:22379_1:N:0:46
GATCTACACTCTTTCCCTACACGACGCTCTTCCGATCTGGACTACACTCTTTCCCTACACTACTCCCTTCAGATCTAGAA
ACCAATACCACCCTAATCGGCTCCAAAAAAACCACCACTCTTTCTTTTCCCACCACACCTTAGATCACTAATCCACAACT
GTCCGTCACACAACGCAAAATAAAACAGCTAGAACATTCTACGACATTAAAGAAGACACTCACGACAGTGCCGAGCAGGT
TAGAAATGAGGCTTGAGCGAGTACGGGAGTAAAGCACACACGACCGCGAGCAGAGCGTTG
>M00285:128:000000000-BF978:1:2105:21978:22380_1:N:0:46
ACCATCTATGAACTTCTGTGAGGTCACCCCTCATTCTCCTACACTCCAAGGAATAAAGGTCCAACATGGCCAACCTTTTC
CTATAACTCGGGCCCCCTGATTCAGGTAGCATCCTTGTAAATCTCTGCTGCACCCTCTCCAGCTTGACAAAGTCTTTCCT
ATAACAGGGTGACCAAAACTGTACACAATACTCCAAGTGCAGCTCCACCGATGACTTGTATAACTGCAACATAATGTCCC
TACTCTTAAACTCGATGCCCTGACTGATGAAAGCCAGCATGCTTAAATACGTTCTTCACC
>M00285:128:000000000-BF978:1:2105:14142:22381_1:N:0:46
CCTCATATTCCATACCCTCTAATCTAGGCATCATCCTGGTAAATCGCCTCTGTACCCTCTCCAATGCCTCCACATCCTTC
CTATAATGCGGCGACCAAAACTGAACACAATATTCCAAGTGTGGCCTAACTAGAGTTTTGTAAAGTAGCATCATCACCTC
TCTGCTCTTGAACTCAATCCCACGATTTATAAAAGCTAACATCCCATAAGCCTTCTTAACTGCCCTATCCACCTGCAAGG
CAACTTTGAGTGAACTGTGGATATGAACCCCCAGATCCCTCTGCTCCTCTACACTGCCA
>M00285:128:000000000-BF978:1:2105:14097:22382_1:N:0:46
ACTTCCATTAAATGACATAAGAGAAAGAGGGTAAGAATGAATTTTACAACTGACAAAGTTGTTCTGAAGTGCAGTCACTG
CCATAATACATCATGACAATACTTGGTGATGGCAAATGGGATTTGGACCTTGTACCCGATCTCCACTTTGTGACATTATT
TTCCATGCCAATCATAGTAATAGAAACAAATATGTGTGCATGTCTGCTTTCTGCCAAGTGTCACCACAAAGCTGGCCTTG
TTTTTATTTGTGGGATTAATTGTGCATTAAGGTCCTGCTGGGAACTAAATCTGTGGATCT
>M00285:128:000000000-BF978:1:2105:18712:22382_1:N:0:46
GAGAAAAAAAAGTGGACTAGAAAAAAGATAGGTTAGGACAGGGAAGAAGCATGATTGGGGGGTGCAGTAGGTGTGGGGAA
GGGGTGTGGGAATTACTTAAAGTGAGAGAATTCAATGTTCAAGAATAGGATGAATGCAGTGGATAAAGCCATATATTATG
CCTCTACTGGATGTAGAGAAGGAAAATGAAAATAATATTGCAGGACTCACAAGAAATGCGACAAAACAGTATTGAATGTG
AGAGGTCCAAGATAAAAGCAGAAAATCCTTAGAGCAAAGTAATTTTTTATTCAAATTGGG
>M00285:128:000000000-BF978:1:2105:5576:22382_1:N:0:46
TTGGACATTTATTCATCAAAACAATTCTTGGCATCAGCTGCTTTAATTTCCTTGTTTCAATTAATGCAATTAACATAAAA
AGATGCCTTCAAAATTTGCTCCTTGGTGACTGATGTTTGATATAAATATCACAGTCTTAGAATGCAGTGTGTTGTGTGCT
TAAAGCTTTCAGTAGTAATGCATGGAGTTCCACAAATGTTGGGGTTGGCCATTTACTATTCCATCATTGCAGTCATCGGC
ATTCCTGGTAAAGTATTGGTGCTAATTATCAATCTGCAAAATTTTGTGAAATGTTGCAT
>M00285:128:000000000-BF978:1:2105:14244:22385_1:N:0:46
AGGGACATTTAAGAGACACATAGATGTAAGAAAAGTGGAGGATAATGAACTATGTAGGAGGGAAGGGTTAGATTGATCAT
GGAGTAGGTTTATATCGGTCGGCACAACATGGTGGGCTGAAGGGCCCTGACTGTTCTGTATTGTTCTATGTTTTATATAT
GATGGAGAGCATTCTAACTGATTGCATCACAGCCTGGTATGG
>M00285:128:000000000-BF978:1:2105:7851:22386_1:N:0:46
TGAGGGACAGTATCTATGAGCACTTGGAGAGTCATGGACTGATTAGGGACAGCCAGCATGGCTTTGTGAAGGGAAGATCT
TGCCTCACGAGCTTTATAGAGTTCTTTGAGGAGGTGACGAGGAAGCTTGATGAGGGCAGGGCGGTGGATGTAGTGTATAT
GGATTTTAGTAAGGCATTCGATAAGGTTCCTCATGGCAGGCTTCTGCGGAAGGTCAGAGGTCGAGGTATCCAGGGGAGAT
TGGCTTTGTGGATAAGAAATTGGCTTTCCTGTAGAAGGCAGAGGGTTATGGTGGAGGG
>M00285:128:000000000-BF978:1:2105:9872:22388_1:N:0:46
TAATTCAGCGTGGGCCAGGGGTTGCAAGTTATAAAAACAATTACATTCAGTAATTATTAAAATGTTGAGCAGTTAAAGCT
GTGAAGTACGGTGTCACAATTCATTCAAGTCTGAGCAACTATCGTGTCCGTTTGATAAAAGTGCCAGAAATCTCTGCTCT
ACAAGCCCGTCTGCCCACTGATTAAAATGCAATCAAGTGCTAAACTAGTCTCTGAAGTTAGGTAGCAATATTAAATCTAT
ACAAGCAAGGTGATAAGCAGTAAATTATGAGGACAGAGCTTCTG
>M00285:128:000000000-BF978:1:2105:17780:22388_1:N:0:46
TAAGAACACCAATAGTTTTCACTCGCACAATATTTAAATGTAACTTGGCTTTCTCTCTGCCATTCTAAGCTTTTGTAACA
CTTCATGCACAACTGAGCCTGCAGAGTTTTCTGTAATGTTTACGAAACTAATTAATATACGACTTTATGGATAAGTGCAA
GAAATTCTACAAACT
>M00285:128:000000000-BF978:1:2105:13198:22392_1:N:0:46
ATGATCTGTATGGATGGCATGCAAAACAAAGTTTTTCACTGTACCTGCGTACATATGACAATAATAAACCAATATACCAA
TTAGTTAGAAGCAAGTTTAGCTCATGTGACTCACCAGACTTCTCTGCCATACACTAACCTCAGACTGAGACTTCAAATCT
GCATTCCAGTCCACTTACCATAACCTTACCCCCTTGATT
>M00285:128:000000000-BF978:1:2105:14678:22393_1:N:0:46
TCCTGTCCAAACCTTTAATAATCTTATGTCTCAATCAGATCCCCTCTTAATCTTCTCAATTCTAGTGTGTACAAACCAGT
TTCTCCAACCTCTCAGCATGTCAGTCCTGACATCCCCGGAATTAACCTTGTGAACCTACGCTGCACACCCTCTATAGCCA
GGATATCCTTCCTTAATCCCAGAGACCAAAACTGTACACAATACTCCAGCAGTGGTCTCACCAGGGCCCTGTACAAATGC
AGAAGAATCTCTTTGCTTTTGTACTCAATTCCCCTTGTAATACAGGCCAACATTCCATTT
>M00285:128:000000000-BF978:1:2105:17990:22394_1:N:0:46
TTTTTCTTCCTTATAAACTTACCACTATATGTGATTATCAATTTAGAGTATTGCAATCTAAGTATGATTTAATACAAAGT
ATTCAGTAGAATTTTATTCTCTTTCCTAATGCATGTACTCCGTACTTTTTTATGGATTCATTAAAAATATTGTAAAGGAA
GAAGGGCTTGACACATCTTTTATGTAGTATGGTTTGGAAGATTAGATTATATGGGATCCTGTCTGAGATCGGCAATTCGA
TACAAATCTAACCTGGCAACAGAAATAATAGAGTAATACAGCATCGAAATAGGCCCTTC
>M00285:128:000000000-BF978:1:2105:18307:22394_1:N:0:46
TGTCCTATATATCCACTTGACCTCTCAGGAGTAAGAGGTAATATCAAATAAATGTTACCAAACGAATCGGCGAATTGAAA
TACATACATTACAAATGTTTTTTATCAAGATCCTACGGAGATGAAGAGTACAGAGTGGTGAATCAATGTATTCTGCTGAG
AAACGCTGTTTCAGCCAAATTCGAGTTCTAGTGATATATCTGCAAATCCCTTCTCAGAGGTAAGAGGTACTGTCAAATAA
AATTTACCAATCGACTCAGCACCTTGAAATACATACATTACAAATGTTTTACCTGGTTGT
>M00285:128:000000000-BF978:1:2105:20002:22395_1:N:0:46
GTCAGAAATCGAGGCCCTGGGTTATGGAGAGAGGTTGGGCAGGGTAGGACTTCATTCCTTGGAGCATAGGAGACTGAGGG
GTGACCTTTATAAGAGGTGTATAAAATCATGAGGGGCACAGGTACGGTGAATGCGTGCAATCCCCCCCCCCCAGAGTAGG
GGAGTCTAAAAGTCGGGGGAATAAGTTTTGGCTGATAGGGGAAAGATTTAAAAGGG
>M00285:128:000000000-BF978:1:2105:7472:22395_1:N:0:46
CAAGGAAAGCATCTGGCCCGGATGGTGTCCCTGGCGGGGACTGAGAGACCTGTTATAGGTTTATAATATTAGGAGAGTTA
TAGATAGGGTAAAGAGTCAAAGTCCTTTTCCCAGGGTAGAAATGTCACAGACTAGAGGAGATGGATTTGAGGTGAGAGGG
TGACTGTTTGCAGGAGTAGTGTGGGACAGTGTTTTACACAGAGAGTGGTGGGTGCCTGGGACGGGCTG
>M00285:128:000000000-BF978:1:2105:13519:22398_1:N:0:46
AAATCAAAGCAAAACAATCAGTAAGTCATCTTTCTCACGTACAAAACTGTACTGTTCATCTTGATTTGTTATATTTTCAT
GGATATTTTTGGTTGTGTTGCCCCAACAGCACAAAGACATTTTATTTACTTGTATATTTACCTCATTATCGCTGAGTGTT
TATCCAGTCTTTTCTAAAGGTATTAATTTAACAGTTGATTAACTAGATTTGTTGCAGTCTGCACTGTACATCTGCTACTC
AAAAGACAGATG
>M00285:128:000000000-BF978:1:2105:6991:22402_1:N:0:46
ATAAAGCCAGGGAGAACAAATCTTATAAACTCAGGGTATCCAGAAACACTTGAGAACTAATAATAGGCAATCACTCTTAC
TAATGTACAAAACACAGCAGTCAATTTGTGCACAGCAAGGTCCCACAAACATCAATGAGCAAATAATTGTTTCTTAGTGA
TGTTGATTACAGGCCTGAACACTGGGGCCGACTCACCTATACTCCTTCAAAATAATATCATGAGATGTTTGCAACACCAA
ATGT
>M00285:128:000000000-BF978:1:2105:23995:22404_1:N:0:46
AATACACCGTGGAGTTGTGGATGTTGGTGGCTGACTCAGGGTGGAATGGGGAGGCTCTCCGGGCTTTTTCTGTGGCAAAG
TCTCAGCAAATAGGTTAAGGATGAGTTGGCTGCCCAGGATGAAACAACCAGCCTGGATGCACTGATCTCTCTAGCCACCC
GGATGGATAACTGACTCCAGCAAAGGTTGACAGAAGACGACTCGTTCCACACCTTCGCTATTCCAACGGGTCACCATCCC
TGCCTCTCCTGACCCAAGACTCTCTGGCCCTGCTCCTTACGTCCCTAGAGTGGCTCCCG
>M00285:128:000000000-BF978:1:2105:10930:22406_1:N:0:46
GCCATTGCCCTTCCTGCTGTGGCACGGGTTTGGGAGATGCTATCCAAAGTAGCTCAGACAAGTAACTGTAGTGCACTAAA
TAGCTGATTTAGTACACTGCAACCAAGAAGTGATGATGATGGAGGGAATGAATTTTTACATTGGTGCTAATCAAG
>M00285:128:000000000-BF978:1:2105:9035:22406_1:N:0:46
CACGGTAGAAACTGCAATTACATGCTTAAAATATAAGCAATTACTTGACTTCTTGGTTCGCAAATACAGCAGGAATTTAC
CCTTTCAGATTTGTTTGCACCATTATACAGCTTTGGATAAC
>M00285:128:000000000-BF978:1:2105:11322:22412_1:N:0:46
CAGTGGGTATATGTTTTGAATGCAGTCTTCATTTTTGTCTGTAATCTGTTCAGCTCATGTATTTTTATTATTTTTGCCAG
ACAATAATTTCAATGACTTTTTTTTCCTCGTGGGGGTGGGGTGAGATTAATCTCACTTTCATGCCTGCTATTCCACTTGT
CAAACTAAGCTATTGTTCAGCAACTTTTTTTGAAAATGACGCATTTGATCCTTGTTGACTGAACAAATTTTTGCCTGATA
ATGAATGGCTTATGATTATAAATACCAGACACTTGATCAGAACATTGATTTTTGTTGGAT
>M00285:128:000000000-BF978:1:2105:14385:22412_1:N:0:46
GGGCAATTAGGAATGGACGATAAATGCTAGCCTTGCCTTCAAAGTGCAGATTGCTAAAATGAAAAATCAACCTCCTTGTC
CTTGCGTTAACTATACTGACTGTTTTATCCACCTCATTTCATCACTTTTTAATTTGTGTAAAAGAATCATAGAATGCCAC
AGCAAGCCATTCGGCCCCAGTGTCCATGCTGGCCAGAAATGGACTTTGGGTCAATTTCGTTTTGCTG
>M00285:128:000000000-BF978:1:2105:19058:22412_1:N:0:46
TTCTCCTTCCTGTTCTCCGACTCATCGGTTTTTGGGATACGAGCCACTACGGTGGCAAACGTGTAGATGTAATTAGTGGA
GAGTCTGGCCACGCACTCGTGAGTATTTAAGGAGTAGACTCGGGGGCTGACAAAGCAACCATCTGAGGCACCAGTGTTGA
GAATAATCGTGGCCAAGGTGTTGCTGCCTGTCCTCACTGATTGTGG
>M00285:128:000000000-BF978:1:2105:10100:22414_1:N:0:46
AGGGTCCTGACCCAGAATGTTGACCGCCTGCTTTTCTCCACGGATGCTGCCTTGCCTGCTGCGCTCCAGCATCATCGTGT
TTTTCGAGATTCTGGCATCTGCAGTCCTTTGTTTCTCCAGCAAGATTACAGGCCCTTTGGCCCAATGAGTCCATGTTGAC
CATCAATTATCCATTCATACCAACTCTACATTAATCCCATATTTTATTCACCCCAGATTCTCATCAACTCCCTCCACTCC
CAG
>M00285:128:000000000-BF978:1:2105:24702:22416_1:N:0:46
ATACTTAAATGCACGTAGCATCAGGAACAAGGTAGATGACCTAGTAGCACAGCTGCAGATTAATAAATATGACATTGTGG
CAATCACTGAGTCGTGGCTGCATGATGGATGTGACTGGGAGCTCAATGTCTAGGGGTACACAGTGTATAGGAAGGATATG
CGGGAAGGTAGAGGGGGAGGTGTGGCCATGATGGTTAGTAATGAGATAAAATCAATAGAAAGGAAGGACATTAGGTCAGA
TGAAGTGGAAACTTTATGGGTGGAGCTAAGCAATAGCAAGAGTAAGAGGACAGTTGTAGC
>M00285:128:000000000-BF978:1:2105:14646:22416_1:N:0:46
TGTTGATCAAAGTCAGAAACTGTACGTGCAGAGGGGGAATGTCTTCGCGTAATTATGACATGCAGTATTAGCTGCTAAGT
AAGCTGTTAGGTAACATACCCCTGCGCATACATGT
>M00285:128:000000000-BF978:1:2105:12364:22418_1:N:0:46
GGTCTTTGATCATGCTGGCTGCTTTACCGAGGCAGCGGGAAGTGTCGACAGAGTCCATGGAGGGGAGTCTGGTGTCTGTG
ATGCGCTGGGCTGTGTCCACAACTCTCTGCAGTTTCTTGCAGTCCCAGATAGAGCAGTTATCATACCAAGCCGTGATATT
GTGATCATAACCAGAAATTATACTTTTGTGATATTAATTGAGGGGTGGCCAGGACACTAGGGAGAGAGACTTCTTCAATA
ATGGTTCCTGATAAT
>M00285:128:000000000-BF978:1:2105:16354:22422_1:N:0:46
GAGGTTTAAATAGCCACTATGCTATTGCTTGGGCATAGGTAATGGTTAAGTGAAAGAAATGTCCTTCATCAGCAAACATA
ATGGTTGAGAGAGTTCTCCAATTTCTGAACTGCACCAGTTGCTCATTCCTCACCTCAGGTTCCCACTGAAACATTATGGA
TATCTGTCTTCAGTCACCTCCAATGGGACTCTGCTTCAGGGAACCCTCACTGTCCCTCCCCTACCCCGGACCAAAGGATG
TCTTCATCTCATTACCCACAGGTCTTGCATACAGAGACCTATTGTAGGCTCTGTAAAAC
>M00285:128:000000000-BF978:1:2105:19340:22422_1:N:0:46
TAGATAACATGTGGAGCACTGACAGATATACTGACTGTACAGAGGAGTCTGCCTGAAGAATGTGTTGATTGATGTCATGA
GCATTGCAATGATGTGCTCTTACATCGATAGGTCAGCTTCAAGGAACATCAAACATCAATCAAATGAGCCTATGAAGATA
CTGGAAATTTGAAATGAAACCAAAACATTCACTCTGTTTCTCTTTCCACAGAAGTTGCCTGATGTGCCTAGTGTCTCCAA
TATATTCTCTTTAAAATTAGTCCATGCATGCCTTTACTATGTCAGGGCAGGCTCAGTATG
>M00285:128:000000000-BF978:1:2105:9189:22423_1:N:0:46
NNNNNNNNNNNNNNNNNNNNNNNNNNNNNNNNNNN
>M00285:128:000000000-BF978:1:2105:7357:22424_1:N:0:46
AGCTGGTCCGCACAGTCCCTAAGAACCCGCCCCGGTATGTAATCCGGTCCCGCAGCCTTCCGAGGGTTAACCTGTAAAAA
GGCTTTTCCCACGCTGGCTGGGGTGAGTCTCAGAGCCTGTTCTTTGGGCAAAGGCAGGGCTTTTGAGGCAGGTGTATTGT
TCATGGCCTCAAACCTTGCGTAAAATTCATTCAACTGGTCTGGTAGGGAGGAGTCACCATCACAAACCTGCAGTGGAGCT
TTGTAGTCTGTGATGACCTGGATTCCCTTCCACAGGCACCTTGCATGGTGAAATTACTAT
>M00285:128:000000000-BF978:1:2105:15770:22425_1:N:0:46
GATCTACACTCTTTCCCTACACGACGCTCTTCCGTCCGCGATATCCCCTTTTCCTTCTCCAGCCTGATCCGAACTTAACA
ACACGATATTCCTTCAAGCAAAAAATGAAATAGTCATAATAAAGGAAATTATCACCAACCATTTAAAAAAGTTTCAAGAA
ACTTAGTACAAGGAGGATTTGGTCAATATACTTGGATCTTCTGGTTACTCTGAGGATATAGCATAGCTAGTAGGTACACA
CACTGTTCAAGATTTGATATCTCGTCAGATAAGTCCAATATAACAAGAAT
>M00285:128:000000000-BF978:1:2105:10003:22427_1:N:0:46
TCAGGCCCTTTGGCCCACAAAGCTGTGTCGAACATGTCACTACACTAGAAACTACTAGGCTTACCCATAGCCCTCTATCT
TATTTTGCTCCATGTACCTATCCAACAGTCTCTTGAAAGACCCTATCGTATCCGCCTCCACAACCCTTTCTGGCAGCCCA
TTCCACACACTCTCTGGATAAAAAATGTGCTCCTGACATCTCCTCTATATCTACTCCCCAGCACCTTAAACCTCTGTTTT
CGTGGCCACCATT
>M00285:128:000000000-BF978:1:2105:21010:22430_1:N:0:46
ACAGAGATTTGATCAAAGGTCCAACCAGTGATCTTCTGGACTCAACCAGTGATCCTGCAGCATAAATACTGAAATACGTT
CATGTGACAAATAAATTGTGCCTATATAGAACAAACTGCATCACAGACTGCATATATGGTGAAGTGTGGTCAATG
>M00285:128:000000000-BF978:1:2105:5208:22435_1:N:0:46
CCAGTTGACTAAAGACTGCACATGAACCTACAGTACAGTATGAAACATTATGTTCCAATATGATGTTTCATACTGCACAT
GAACCTACAGTACAGTATGAAACATTATGTTCCAATATGATGTATGGACACCATCTCCTTAAAAATTCCCAGTCAGGTGT
GTTGCTTCTGAGCGTGTATGTGAGTTTGTCAGGTTTGTTATAAAG
>M00285:128:000000000-BF978:1:2105:11392:22437_1:N:0:46
ATAGTCCTAAACAAGAGGAAAATTATGATGATTTGTCTGACACTTTTTTGTCTTCACTGGAGGATCAAAGTTTTGGTAGT
GGGCCTGAATACAAAGATTTGTCTTT
>M00285:128:000000000-BF978:1:2105:18023:22438_1:N:0:46
GCAGCATAGAAAGAGGCCCTTCATCCCTCCGAGTCAACACCTAGCACCCTTTTACATTAATCTTTTACCCCAATCTCATT
TTATTCTCCCGGTGTTCCCATCAGCTCCCCTTGAATTCTGCCATTCACCTACACACTGATTGCAATGTAAACGGCCAATT
AACCGACCAACCCACAAGTCTTTGGACGGGAGGAAACCTACACAATCACAGAGAGAAGGTG
>M00285:128:000000000-BF978:1:2105:13579:22440_1:N:0:46
TACTTGTACTCCAATGTCCCTCTGTTCTACAACACTCCCCAGAACCCAGCCATACACTGTGACAGTCCCACCTGGATTTG
AATTTCCAAAATGCAATACTTCGCACTTATCCAAATTGAACTCCGTTTGCCATTCATTGGCCCACTTACTCAACTGATCA
AGATCCCCCTGTAATTTTTGATAACCACCTTCATTGTCCACTATAACACCTACTTTG
>M00285:128:000000000-BF978:1:2105:14621:22440_1:N:0:46
AAATGTGGTTTTAAGAGGTGTAGTTATTTCAGCTGAACACTGCTGAAAAATGGTGGACCCTCCAAATGTTGACCTGGCCT
CAAAGATTCAGGGCAGTCAAAAGGAGAAGTCATGGAAGATGCACAGATGCTCTGCCACCAGCAGTTTGATCCCATCTGGC
CTGATAATGTTGTACTTGCTTGGATTGTGTGTCTGCTGTGTTTAATGTATCTATCATGCAACTGTCATGATAAATGAATA
AACTGGTTCTAAGCTTTATCTTCAGCATGTTGGTTTA
>M00285:128:000000000-BF978:1:2105:15136:22440_1:N:0:46
TAGGGGGAGTGAGCAAGAGATAGATAGAAGCTATAAGGAGTTTGTTGAAAGCTCTTCTGGAGCAGTTCCCCTCGAGAATC
GGTATCTTATCTTAGATTCTGTTGGAGAGGATGACCCGACAGAAGAAGATCATGGCAACCAGGACATTGGCACCGCACCT
GGTACTTTGGTCAGGGAGGGGGTAAGAGCAATATAGTGGTTATAGGAGATTCAATAGTGAGGGG
>M00285:128:000000000-BF978:1:2105:7568:22441_1:N:0:46
CACACTCGTAAACAGCCTGACACTTTAACAGAAGCGTGGATGGTCAGAAATGAAACTAGAGAGCGTGCAGGCCATTTGGC
CCAAGCAATCCATGCTGGCTCTTATGCTCCACGAGGCTCCTCCTCTCTCTCCTCATCCGGTGGGGCCCCCAGGCCTCCTC
CCTGTGTGTGTCCATCCTCCCCTGTGCTTCTTGCCTCAACCACTTCATGTGGTGATGGGCTGCACACCAGTGTCCCGCCC
ACCTCTCTCCATCACCCCCCT
>M00285:128:000000000-BF978:1:2105:16950:22443_1:N:0:46
GGTGGGGCAATTTGACCCAAAATAGGAATGATGTAAATTAGCTGATGATGTGTTTTCTTGAAGTAGCTCCAGGGATAAGT
GGTGGCTAGACACTGGGGAGAAATGTTCAGTTTTGCCAATAATATAGCAGTACCTGACATACTGGATAGAACATCTGACT
AAAATGTTATACCTTCAAACACATAGCACTTCCATGGTGCCGCACTATAGTCCTATCCTACAGGAATATTAAGAAGGATA
GTAAAAGGTTTTTTTAGGTATGTAAAGAAAAAGAAGTTAGTTCGGAGCAATGTCGGGCCC
>M00285:128:000000000-BF978:1:2105:22006:22443_1:N:0:46
GACAATAGTATGTGTTAACCTTGCGAAACTGCATGACTAGGTTCATGAGACTGCTGGTGGTATTCTGAGCCTGTTGAGTG
GTTCCCATGGACGACTGCAGTAGGTCTTCAATGGAAATCTTGTTCTTTAAAGCCTGATAGAGCATCTTCTGCCTGCTTTT
CAATTGGCAGTACATCAGTATCTCGATCTGCATGGAGCACAAAACATTGGTTTAGTGGATACAGTCAAGCAGGGCACAGA
TCAGCCGAAGACATGGTAGGGTCCA
>M00285:128:000000000-BF978:1:2105:8076:22445_1:N:0:46
TGGAAGTATTATGATTGTAAAATAGTGAAAGGCTACTGGAATTGGGAACATCACATAACAGTGTAATTACAGGGCTTCTA
ACACAATTGTGGGTTTTGCATTGCAACAGAAAATTTTACTATGGGTCAATGATGTATTGAATTAATTTTCTGATTTTTCA
GTTTGTGTTTTG
>M00285:128:000000000-BF978:1:2105:10202:22445_1:N:0:46
AGGCGAATATAATTACAATGTTTAATAGGTGTTTGGACAGGTATTTGGATAGGAAAGGCATAGAGGGATATTGGACTAAT
GCAGGCAAGTAGGATGAGCGTAGATAAGCATCACAGTCGGCATGGACAAGGTGGGACATTAGGGCCCATTTCTGCACTAT
TTGATTCTATGATTCAATGAACAACACCCCATCTTCTGTTT
>M00285:128:000000000-BF978:1:2105:19993:22449_1:N:0:46
CACCTTCGAGGCAACTTTGAATGAACTGTGGATATGAACCCCCAGATCCCTCTGCTCCTCCACACTGCCAAGAACCTTGC
CATTTACCCTATACTCTGTCCTGGAGTTTGTCCTCCCAAAGTGCACCACCTCACACTTCTCCGGATTAAACTCCATCTGC
CACCTGTCAGCCCAGTTCTGCATCCTATCTATATCCCCCTGTAAGCTCCTACAGTCCTCCACACTATCTACCACACCACC
GATCTTGATGTCATCTGCAAACTTACCAACCCATCCCTCCACTCCTTCATCCAAATCATC
>M00285:128:000000000-BF978:1:2105:24278:22451_1:N:0:46
ATATAACATTTTGATTTTTATTTTGCTCCTATAAAATGACTAAACATTTCCTGGTTTACTGTCTGTCAGAGTTCTTAATC
CACAGCAGGCTCCCAGACAACCTCTACCCACTGCTATTTGCCTACCTCCAAAACAGATCAATGGTAGATTCCGTCTCCCT
GGCCCTACACTCATTTCTAGAGCATCTGGACAGTAAATGCACCTACTCTAGA
>M00285:128:000000000-BF978:1:2105:11190:22451_1:N:0:46
ACCTGCCCAATGCCAGTCCTTTCAGGCAGCCATTGCACAATACCATGGTTCACTCCACATCAAGTCAGGCCATGAGTGCA
CCTTAAATCGTTTCATGGTTGTAGGAGTGCTAGCTGAGGTTTAAGCCCTCAATCGGGCTCCAGATGCAGCAGTGAGGGCC
ACACACCAGCTTCCCAGAACAGCAAAGCACCTCCATGTTT
>M00285:128:000000000-BF978:1:2105:23586:22454_1:N:0:46
CCTGGTGGTATGTGCTTTCAGGATTTCGTATCTTCTGCCCAATGGGAGAGGGGAGAAGAGAGAATGCCCAGTGCGGGCGG
GGTCTTTGATTATGCTTGCAGCTTTACTAAGGCAGCTAGCGGTATAGACAGAGTCCATGGAG
>M00285:128:000000000-BF978:1:2105:22536:22456_1:N:0:46
ACCATGAAATACATACACTGCAACTGTTTTCATGTAGATAATCCATGCAATTTGTGTAGAAAGTAGAAAATCAATGCATA
TAGCTTATAAAACGCTGTTTTAGCCAAATAGGAAATCCGTTGCTACATGGGCGATGAACCTTTCAAGGGTAAGAGGTAAA
TTTGAATAACTGTTAGTAAACGACTCAGCATCATGACATCCATGCACTACAAATGTTTTCCTGTTGATACTATATGCGTT
TTGTGTAGAAAGTGGAAAAGCAATGCATTTAGCTTATAAAACGCTGTTGTAGCCAAAT
>M00285:128:000000000-BF978:1:2105:6306:22457_1:N:0:46
GGTTAAGACCTGTGCTGCCTCCCTCGGGTCAGCCTGGATTATGGTTCGGTGTCCAGAGTGGGGCTTCTGACTCCCGCTTC
CGACGGTGAAGCCGCTGCCCATGTCCCGCTGCCCACACCCCCCCCCCCTACTGGGGGTGGGGGTGCCGGGTTTGGGAGGT
GGTGTCAGAGCAGCCCGGGAGAGGGACTTCAGTGCACC
>M00285:128:000000000-BF978:1:2105:19892:22458_1:N:0:46
TTTACTCAGAGAGTGATGGATTTCTGGAATGCTTTGCCTGATAGGGTTGTGGAGGCAAATTCATTGGGGGATTGGCACAT
GAATGAGAGTAAAATAGAGGGATATGGGCATTTTGTAGGTAGGAGGTATTAGCTATGTCATGCACAACATTGTGGGCCGA
AGGGCCAGTTCTGTGCTCTACTGTTCCATATTCTCTATGGGATTGAGGGACTGAATGGCCTCTTCCTGGTTAAATTTTCC
TCAGCAGAACCACTATATCTGGATTTGTGATGTTGGCCTGAATGAGTAAATTTTAAGAAC
>M00285:128:000000000-BF978:1:2105:23907:22459_1:N:0:46
GGAACTGTGGTTTACAAAAGACATAAAATATCTTGTCAAGAGGAAGAAAAACTTACTTGAGGTTTAGAAAACATGTATCA
GACAGGGTTCTGGAGAGTTACAAGGTAGCCAGAGGGAGCTTAAAAATGGACATTGGAGAGCTTGGGTGCATGAGAAGTCC
TTAGCAAGTAGAATTAAAGAAAACCCTGAGGCATTCTACACGTAAAGAATCAAAAGATGACTAGAGTGAGGCTAGGACCA
ATCAGGGATAAGAGGAAACCTGTGCCTGAAGT
>M00285:128:000000000-BF978:1:2105:17851:22459_1:N:0:46
AGTAACTGGACAAGTCTCGAAGCTTTCTTAGTTATATGAAAATCATTACGTTCAGTCCTTACAAAACAATGTTTTAGCTT
TTATCAGAAATTCTTTTGCTTTTCCACCACCCCTTGCCCCCCCCCCCAACCCCCAAAAAATGGAGTAGTTGCCTAGGAAA
ATTGCAGTTTTGGAGACTGAGATTGAAGTCCCTCATTAAGGACGCTCGCTAACTGCCACATGCCCTCTTTTCGTTACTTA
CCATCGGGGAGGGGGTACAGGAACATGAAGTACCACACCCAAAAAATTAAGAACAAAAA
>M00285:128:000000000-BF978:1:2105:19948:22462_1:N:0:46
CAGCTGCACTGTAGGAACTCTATCACCAGACAACCTGCAGCAAGTTGGAAAGGTGACTCATTACAGTCACCTTCTCAAGT
GCAATTTGGGATGGCCAGTAAATTGTGGCCTTGCCAATAGGCCAGTAAAAAGTAGCTGCACAGTTCTTGCTCACATTCAA
GCTGTAGTTAATTGTAGAGAAGAGGATCATATTCAGTC
>M00285:128:000000000-BF978:1:2105:12777:22462_1:N:0:46
TATGTGATCCTCAGCTTTCAGGTGAGCTAACCAGTTAAGTGGCAGTCATTGATTTAAAAATTCTCTTTTTTATGCTCAAA
TTATTTGATGGCCTCCCTCATTAACTCTGTGTTCCCTAAAACCCTCTGAGATCTCTGCACATCTCCAATTATGGAGTCTT
TTGTTCTCTAAGTTGTCATCTTTCTACCATTGGCAGATGTGGCTTCAGTTGCCAGCAGATGAGAAAGTAAGCTGGTACAG
GTTAGTATTATGTACTGGTAAAAAGGAGGCAATGCAATCACTACAAATGAGTTAAATCA
>M00285:128:000000000-BF978:1:2105:18948:22462_1:N:0:46
CACAGAGTGGTGGGTGCATAGAACGCATTGCCTGCAGATGTTGTGGGGGGCAGGTATATTAGGGACATTTAAGAGACATA
TGAATGATAGAGAAATGGGAGACAACGTGGGAGGGAAGGGTTAGATAGATCTTAGAGCAGGACAAAAATGTCAGCAGAAC
ATTGTGGGCCGAAGGTCCTGTACTGCGCTGTAGTGTTCTATGTTTTATGAATGTGTGTTCATGTAAGCTTCGTCTGCTAA
CTACTGGTTGGTGATGAAGATGAAGTGCCCCTGGATTTGCAAAGGAGTTGAAGTAAGTTG
>M00285:128:000000000-BF978:1:2105:21711:22464_1:N:0:46
GAGATTGTTGGATAAGCACATGGAAGAATGTGGAATAGTGGGATATGAGGGTGGTAAGAGTTAGTTTGGGAGATGTTTGT
AGGATGGCACAGCTTGATGGGCTGAAGGGCCTGTTCTGTGTTCTATTGTTCTTTTCTATTGTTCTATTAATTTGTGGTGA
AGGTATACAAGCGACAAGGGTGATTTTTCGTTATTTTATTGCCATCCTAGTCTTTGGCTCTGTTCTGTTTAAACTGATTC
CATATTCTGTTGCTCCACATACAAATAATCCTCTTACTGA
>M00285:128:000000000-BF978:1:2105:22066:22465_1:N:0:46
CCCCAGAGCCCAACTATTCACCATATAAGTCCTACCCTGGTTTGACTTCCCAAAATCCAACTCCTTGGACTTACCTGAAC
TTAACGTCATTTTCCAGTCCTCGGCCTAATTACCTAGCTGATCAACATTCCCCTGTAATTTTTGATAACTTTCTTTACTA
TGTAGGATACCACCTATTTTAGTATCATCTGCAAACTTACTAACCGTTCATTACATACATTCATACATGCCTTATAAATA
ATGAACAACAAAGGTTCCGGCACCAACCCTGTGGCACACTATTAGTCAAGGTCTCCAGTC
>M00285:128:000000000-BF978:1:2105:19835:22466_1:N:0:46
CTCCTGCCTTCTCCACAAATCAATGCCAATAAAGAAAGGAACAGAGACTGCTGCAGTCGCTGACTGTTACTTTATTCCAG
ACTAATATGACGTTTGCCTAAAATAATATATATTGAGAGGGTG
>M00285:128:000000000-BF978:1:2105:14495:22466_1:N:0:46
CCATGTTGTTCACCAATATAAAATCAGGCCTCCCTCCCTTATCTGGTCTGTATATGACTCCAGGACACTCTTAAATATGT
CCTCTGTTCAATAGTCTTATAACAGCAGGATAAAAGCTGTCCTTGAGCCTGGTGGTATGTGCTTTCAGGCTTTTGTATCT
TCTGCCCGATGGGAGTGGGGAGAAGAGAGAATGTC
>M00285:128:000000000-BF978:1:2105:10026:22466_1:N:0:46
ATTTCCCCTGGTGAAACGTTTTAGTTGTGTTAAATGAGAGTGGTCCCATAACACAGTGATCTTTTGTTTTGCTGTAGCAA
TCAGGACAGAAGAAAAGATACAAGCTCAAAGCTTCATTGTAGAAGAGCAGCAACTTCCTGGACAACATGGAACCTCTGGC
CCACACCCACACCAAGATTATCGGGATGTTACTGAGAACGATGGATTGGGAGCACACGGAAGCCCTGCATATTGCGTAAG
TGGCAGAAGGAACAGATCATTTCACA
>M00285:128:000000000-BF978:1:2105:25201:22469_1:N:0:46
GCACGATAGCGTAGCGGTTAGCGCGACGCTGTTACAGCGCCGGTGATCGGGGTTCGATCCCGGTCGCCGACTGTAAGGAG
TTTGTACGTTCTCCCGTGTCTGCGTGGGTTTCCTCCGGGTGCTCCGGTTTCCTCCCACATTAGGAAAGACGTACGTGTAG
GTTAATCTGGCGGGGGTTAAATAAATTGGGCGGCGTGGACTTGGAGGGCCGAAAGGGCCTGTTTCCACGCTGTAAATAAA
ATTTAAAAAAAAAAAAAAATTTAATCAACCAGAATTTAGAAAAATGAGCAAATATATGC
>M00285:128:000000000-BF978:1:2105:22989:22469_1:N:0:46
CTGTACATCCTGAGAACTGAGAAGCAATAGATTTGCTGCTCTCATAATGGGTACAAAGGTAAAGTTGCCTGGAGCTTGAC
AACTCAGTTTCAGTCTAGTCTCCCGATGTGCCATACATTCAGGGGCCCCAGCATGGTGCAGCGGAGAATGGAAAGCACTG
GTATTAGCCCTCATTTAGAATCATGCAGTGCTGAAGGAAGCTATT
>M00285:128:000000000-BF978:1:2105:15349:22472_1:N:0:46
GCAGGCACATGTGCAGTTTAAATTGGCTTCATTGTCAGCACAGACGTGGTGGGCTGAAGGGCCTGTCCCTGTCCTGTTCT
ATTCTACGTTGGATTCCAGCCCTCCGGAGTCGATGTCAAATTCTCCAACTTTAGGTAACTCCTTGATTCAGAACTGGCCA
CTTCTACCCTTCATCGATTCTGGCTCAGTTTTCCTCTTTCAATTAGTGTAGGATTCTTTTTCAATATTTTTATTAATAAT
TAGTGTAGGATTGTCCCACAATCTTAATATCAATGCATTATTCAGACAAAGAAGCCCCAC
>M00285:128:000000000-BF978:1:2105:17519:22473_1:N:0:46
GTATTGATATTATTTAACAATTTCAATACTTTCTCCCTCTCGATACCGACATACTCAAGAATATTACAGTTCCCAGTACA
CTCTGTCGCGTCATACAGACCCTCCAACTTTATGAAAACGGAAGAGAAGTATTCATTCAGTAGCTCCCCTACTTCTGCCG
CCTCCAGGCACATCCTCCCACCTTTATCCTTAATCGGACATACCTTCACCCTAGCCAACCTTCTGCCGTTCACATACGAG
AAAAAGAGCCTTGCAAATTTCTTAACACCACCAGCCAACATCTTTTCCTGTCCCCTTCT
>M00285:128:000000000-BF978:1:2105:14879:22475_1:N:0:46
TGCTCTTTGATGCCACAGTCAGTCAACTACTGCCTTGATGTCAAAGCCAGTTACTATCATCTCACCCCTGGAATTCAGGT
TTTTATTCCATGTTCAGACCAAGGCAGTAAAGAGGTCTGAAGCAAAGTGCTCCTAGAAAAACCCAAACTGAGTATCGGTG
AGCAAGTTATTACTGAGTA
>M00285:128:000000000-BF978:1:2105:18871:22477_1:N:0:46
TGTGAAACCACAGGGGACAGGCTGACTGACCTCTCAGTGCTTGTGGTTAACCCATGAGCTCATATATGGACTTGGCGTGT
ATAGTGATACACTAACCATCGCTGATGAGGACGACATGGAAAACTGACATCACAGAGAGAGGAGGAAGGGCCTTTCCATG
TCATCGACCCCACTGCAGATGTTGTGTTTGCTTATGTTTGATGTGTGCACACATTGGTAGGATTCGGGCGAGCTCAGTGA
TGTGTGTTGTGAACTGAAGGAATGCCTAACAGCCATTTCGAGGTTCTTCTCCTGTGCCCT
>M00285:128:000000000-BF978:1:2105:22850:22477_1:N:0:46
AGCCAAATAAATGTTACAATCACTTAGCACCATCAAAATACATACATTACAATGGTTTTAATTAATAGTTAATAAATTCG
TTTACTGTGGAAATTGGTAAATCTATGTATTCTCCAAGGAAAACGCTGCTTCAGCCAAATGGTAATTCTTATGATATATC
TGCAATCAAGTTTTCAGGGATTAGAGGTACAGTCAA
>M00285:128:000000000-BF978:1:2105:9394:22478_1:N:0:46
TCTTCTTGTAAATGCTCTGTGAAACCACCACTGTATTTTCCAGACTGGAGTATTCCTTGGAGAGTTCTAGTTGCACTACA
AAATAATAAATCTGTGTGGCTTTCAAAACTCCAGTCAGATTTTGTGGAAGTTC
>M00285:128:000000000-BF978:1:2105:24178:22479_1:N:0:46
CTTGCACTTTACAGAATACTTATTTTGCATCAGAGACAGAACATAAAACAGAACATGAACAAAATAATTAACACTGCTAA
TGAGAGTTTTAGATTGTTCAAAAATCAAGATCCAAGAGATCATCACTGACCAGAAACTTAACTGGGTATACTGCGAAGTG
ATTGACCTCCTGATAGCTTTTCTTACCAACTACAAGGCATATTGGCAGCCTGACAGAAAACTCTCCACTTGTGTCGATGA
GTGCAGATACCACAACACACAAGCTAAAAGCCATTCAAGACAACA
>M00285:128:000000000-BF978:1:2105:9747:22481_1:N:0:46
TTTTATTTAGTTTCTAAAATTTTCACAAAAAAGTTAATAAGAAAACACTTGAGCATTTTAATTATAGATGGATATAAGGA
CAAAAAGCTTGGACAAAGAAACCAGTGAGTTCCTGAATGTCGTCTATTCCGTTAAAGAGATGAAAGAAGATAAGATGGAA
ACACTGCTCGCCTCTTATCCAAATTAGCATATGACCTGTCCTACACAGGTAATAGTGTCCATTAAATGGAAGAAATCTCA
TACTAAAGAAAAGAGTACCAAATCAAGCAGAGCCCA
>M00285:128:000000000-BF978:1:2105:9701:22485_1:N:0:46
CTGAACAGAGCTGCTCTTCCTCAGGCCCGGAGCTGGAAGTTGTTTGCAGTGCCCCCAAGCCCAGGGACATTCACGGGGTG
CCTGGTAGAACCACGGCAGCAGCACACAAAAGCTTCTCGTGTGGTCACCGCAGAGCTGCTTGTGGTGACTGGGAGCCAAT
GGGTGCTGGCTCTGCCCAAGCAGCAACCTCACGCCGGGCTGACTCAGTGGCCGTGGGGCTTGCCTCCGCCCCGACCCTTG
GACACAGCTGAGGCATCTACAGTGGAGC
>M00285:128:000000000-BF978:1:2105:18347:22486_1:N:0:46
ATATATTCCTGTCCTCTCTGCACCTATCCCTGTCCATGACAATTCTAAAGGTTATGGAGCAATGATCACTGTCCCCCAAA
TGCTCACCCACCAGTAGATCCCTCACCTGTCCCAGT
>M00285:128:000000000-BF978:1:2105:7820:22487_1:N:0:46
ATGGAGTGACTTTCTGCTTTCTATGTATTAAAAGGACATGCATTTAAGGTGTGATGGGGAAGTTTAAAGGAGGCAAGCTG
TTTATACAGAAATTGGTAGGTGCCTGGAAATGGCAAAAGCAGATACAATCGTGGCTTTCAAGAGGGCTTTTTATAGACAC
ATGAATACGTAGGGATGGAGGGATATGGATTCTGCGCAGGCAGAAGTGATTTATTTGAATTTGGCA
>M00285:128:000000000-BF978:1:2105:15535:22490_1:N:0:46
AAAACTCTGTTCATTTCTGGTCACCTCATTATAGGAAGGATGTGGAAGCTTTAGAGAGAGTGTAGAGGAGATTTACCAGG
GTGCTGCCTGGATTAGAGAACATTTCTTATGAGGATAGGTTGAGTGAGCTAGGGCTTTTATGTTTGGAGCAATGCAGGAT
GAGAGGAGACTTGATAGAGATACATAAGATTATGAGTGGCATAAATAGAGTGGACAATCAGCACCTTTTCCCCAGGGCAG
CAATGGCCAGTACCAGAGGACATCAGTTTAAGGTCAGAGGATGAAAGGTTAGGGG
>M00285:128:000000000-BF978:1:2105:20089:22491_1:N:0:46
TGCAGGAAGGATGTTACAGCATCAGGAGAGAGTGCAGAAAAGATTTACTGACGCACAATGACTGCAGCTACAAATGCACT
GCAGTTACTTTCCAAGACTACTCCAACAGCACCTTCTAAATCCACAACCACT
>M00285:128:000000000-BF978:1:2105:7694:22491_1:N:0:46
TTAAAGTATTAGAGCTGTACACCTTTCCCCTATTAATTATATTTTTGGATCCCTGCTAACTGAATAATCATTCCCTTGCA
GTGAGTGTGTTTTATAAATTATAATGTAATTATATCAAATGAATTAGTTTTGAATGTAAACGCTAGCTGAGAGATATTTT
AGAATTGCTTTTATTATATCTGGGAAAAGAAGAGGGAGGAAGTGTACAGCACAACTGATTGCACTCAGACTGAATTGTAA
TATCTTCTAAGGCCAGTATATTACAGTTGGCATTCAATTCTGTTTCACTCTCTGCATCTC
>M00285:128:000000000-BF978:1:2105:6968:22492_1:N:0:46
CATATCTGAAAATAAATAGAGATGAAGACTACAATACCAAATGCCAAAAGGACAGAAGCTGAACAAAGTTATAATGGCAA
AATTGGAATTGGTTTATTATTGTCACATGTAGCAAGGTACAGTGAAAAACCTGTCTTACAAACCAATTCATTACACAGTG
GATTGAGGTAGTACAAGGTAAAAACAATACAGAATGCAGAGTAAAGTGTCACAACTACAGAGAAAGTGCAGTACAGGTAG
ACAATAAAGTGGAAGGTCATAACGTGGTAGATTATGAGCTCAAGAGTCTATCTTATTGT
>M00285:128:000000000-BF978:1:2105:15290:22495_1:N:0:46
GATCTACACTCTTTCCCTACACGACGCTCTTCCGATCTGGACTACACTCTTTCCCTACACGACGCGCTTCCGATCAAAAC
CACACGCTTTCCCTGCACGACTCGCGTACAATATCTCCCTGATAATCACCCTCTACGGAGCGGGTGAGTTGTTGGTGAGT
GCAGAAATCGCGTAATAAATCAATATGGAGTCAATTAAAAAGAAAAGCCCATATTAGTAAAAAGGTAAGTCGTGAATCAA
AAGCCTAGAAGACAGTAATATCTGATCGTTTCTTTCATAAGTTTGAGTCGTTTATCTAA
>M00285:128:000000000-BF978:1:2105:11607:22500_1:N:0:46
GTCATCCACAAACTTAGCCACAAACTCATTTACTCTTTCGTCTAAATCTTTAATGTATAGGGTAAAAAGAAGGGGCTCCA
ACACCAACCCCTGCAGAACACCACTAGTAATTGGCAGCCAACCAGAACAGGAACCTTTTATTCCCACCCTCTGTGTTCTG
CCATCCAGCCAATGCTCCACCCATTCTGTTATCCTGCCCATTATTCCGTGAC
>M00285:128:000000000-BF978:1:2105:20253:22500_1:N:0:46
TTTGCCCATGTTTGGATCAGATCTCTCTAAACCTTTTCTATCCATATACCTGTCCAGGTACCTTTTAAATGTTGTTAATG
CATATGCCTCAGCTGTGCAAAAATGAGGAAGCTACAATAGAAACTTGGCACCCTGGATCAGATGGGGAACATAACAGTTA
TTTTTGTAGCTTCTGGTTCAGAGATTGTTTTCCTGTGTGGGATGTTGTTGAGGATAAGATCAACCTGATTGCAATAGTAA
CTTGTGACTGAATT
>M00285:128:000000000-BF978:1:2105:12133:22501_1:N:0:46
ATCTGTGACCTTTCTAACACATTGATCTTTATATATATCTGCAATAGAGGGTTGAGGGACACCTATGGTCTTCCTTATAA
CAGCGTAACCAAAACTGTCCACAGTGCTCCAAGTGCGGCCTCACCAACGACTCATACATCTGCAACATAACGTCCCAACT
CCTGTACTCAGTGCCCTGACTGCTGAAGGCCAGCGTGCTCCACGCCTTTTTCACCACCCTGTCTACCTGTGACTCTGCTT
TCAATGAACTCTGCACCTGTACTCCCAGGTCCATTACACTCCACAGTGCCCTACCATTC
>M00285:128:000000000-BF978:1:2105:6139:22501_1:N:0:46
CTCTGCTCAGAGCTAAAAGGCAGACCCCTTATCCTGAGGCAATGTTCCCTAGGTTTAGATTCTCCAAATGGAAATACCAG
CTACACAGCATCTACCTTGTCATTCCCTCCCATGACGCATGTGGAAATGATATAAAATTCTCTAAATTTCGAAGAGCATC
CACCAGTTTTACATAATTTCTTCTCATAGAGCAAGCCCCATCCCAGAAATCAATCTAATGAATCTTTGCTGCACTGACTC
CAAGGCAAGTATATGCTTCTGCATACAGTCTTATGAATTATTACTCACCAGAGCCA
>M00285:128:000000000-BF978:1:2105:19032:22505_1:N:0:46
ACCCAGCTCTGTATCCTATCAATATCCCTCTATAAGCTCCAACAGTCCTTCACACTATCCACCACACCACCGATCTTGGT
GTCATCCGCAAACTTACCAACCCATCCTTCCACCCCTTCATCTAAGTCAACTATAAATATAACAAAGAGTAGAGGTCCCA
GAACCGATCCCTGTGGGACACCACTAGTCACAGCCCTCCAATCCGAGGGCACTCCCTCCACCA
>M00285:128:000000000-BF978:1:2105:19425:22506_1:N:0:46
GGGTGGTGACAGGTAGATGCATGTAAGAGATGCAGGTGACACTTGTGGGCTGCCCCCAGAACACTCTATGCAAAAAGATG
CATTTCACTGTGTGTTTCAATGTACATGTGACTAATAAAGATATCTTATCTTCTAAATCTCTCCCACCTTAAACCTATTC
CCTCTAATACTTGATTCCCCAGCCCTGGGGAAAAAGACTGTGTGCATTCACCCTATCTATGTCCCTCATGATTTTAAACA
CCTCTATAAGGTCACCCCTCAGTCTCCTACACGCCATGAAGTAAAACCCTACCCTGCCC
>M00285:128:000000000-BF978:1:2105:19736:22507_1:N:0:46
GGCAGCCCGCAAGTGTCGCCATGCTTCCGGTGCCAACATAGCATGCCCACAACTTCCTAACCTGTACGACTTTGGAATGT
GGGAGGAAACCAGATCACCCGGAGGAAACTCATGCAGACATGGGGAGAACATACAAACTCCTTACTTACAGTAGCCGGAT
TTGAACCCAGGTCGTTGG
>M00285:128:000000000-BF978:1:2105:17270:22510_1:N:0:46
TACTAGGATGTCTGGATCCCTCTGAAAACCAACACCATTCAAAAAAAAAATCCCTTTCTATCTTTACTAATGTGAATGAT
CTCACATTTTCCACAATTTACTCCACGGTCTCACCCACTCACTTACCTATCTATATACCCTAGAAACCCCTCTCTATCCT
TCTCTTAGT
>M00285:128:000000000-BF978:1:2105:21071:22510_1:N:0:46
TCCCTCAAAAAGGACTTCCCAATTTACACTCCCATGTTCTTTCCTTATAGCCTCAGTCTGCCCTTCCACAATTAAATATC
TTCCTGTCCTCTCTGCACCTATCCCTGTCCATGACAATTCTAAAGCTTATCAAGCAATGATCACTGTCCCCCAAATGCTC
ACCCACCAGTAGATCCCCCACCTGTCCCGGTTCATTTCCTAAACCCAGATCCAACACCGCATTCCCTCTAGTCGGCCTGT
CAACATACTGCATCAGGAATCCATCCTGGACACACCTAACAAACTAGTTCCCATCTAACC
>M00285:128:000000000-BF978:1:2105:11248:22511_1:N:0:46
CAAGGCTTCTGTATCTTCTACCCGATTGAAGAGGAGAGAAGAGAGAATGTCCCAGGTGGGTGGAGTCTTTCATTATGCTG
GCTACTATACCAAGACAATGAGAGGTAAAGACAGAGTTCAAGAAGGGGAGGCTGGTGGCTGCGATGCACTGGGCTGTGTC
CACAACTTTCTGAAACTTCTTGTAGTTCTGGGCAGAGCAGTTGCCGTACCAAGCTGTGATACATCCAGATAGGAGGACGT
GAGACATATCTACCTGATCTCTTCCTCCCCAATGTTCCTATGGCAGGTTTCTCTGTTCA
>M00285:128:000000000-BF978:1:2105:7700:22511_1:N:0:46
AGTGTGCAGGAAGGGGAGTGAGAGAGACAGAGAGGTGGAACAAAATGAAAGAAGGTAAAAAAATGCAAACTATTGCAAGA
AGCCCAAAAATCCAAAGGTATTATCATCTCAACCAGACTAACATTAACGGGAAACACACAAAGACAAGGATGAATCTGAA
ATTTCCAGGGAAGGGAAAT
>M00285:128:000000000-BF978:1:2105:23792:22515_1:N:0:46
TACAGTTAAACTTAACCGGAAGCAATTGCTATCTGCGGACGAGAGTTTCAAATTTCTACCAACTTCAGACTTCACTCGTG
AAAGGCCTGGCTCCAAATTCAGACCCTCTCAAACAGTAGGAGTAGCTTGAAGACAAAAGACGATGCAGATGCTGGAATCT
GGAACAAAAATAAACAGAACACTGGAAGAATTCAGTGGGTCAGGCAGCGACTTATACCTTTCGCATCCACAGGTGCTGCT
TGACCCACTAAGCTTTTCCACCTGAGTTCTTCCAGCATTCTGTCTTTTGAGTAAGAAT
>M00285:128:000000000-BF978:1:2105:25189:22515_1:N:0:46
TGCTGTAGTCCACTTTAGGTACCCCCACGAGACTGTTGGGGAAGATTTAGACCCATTGACAATGAAGAAAAAACAATGTA
TTTTAGATTGAGATTAGCTCATTGTCATATACACAAGACTGCAATAGAATTCCTTGCTCGCTTAAAGCTTGCAGAGTGAA
CAGTATACAGTACATGGTAATAATAAATACAACAATAAC
>M00285:128:000000000-BF978:1:2105:15685:22518_1:N:0:46
AATCTTCCACACAATATTGAATAGGTGCTGCTTTGTCTTTTGGATCAAGTATCCCATCAGCCCTCTCAGGTGGGTCTCAG
ATTGGGGTACCTTTCCATTGCCTATTGGACAAATTCACCCTTCACCCTTCCACAAACAGGAACTGCTCCTCCCAATCACA
TTAGCTACTGTTCTTCCTATTAAGGATAAAATAACATGAGAAATTGTAATGACAATGGGCTAGCCTGCTGTTTGATCTGT
ACCACCATTCAGTACATTCAGGGCACGAGATGGATATTGCCCTATCCTG
>M00285:128:000000000-BF978:1:2105:8973:22519_1:N:0:46
AATACAGCGTAACATGATATCAACTGATTAACCTGTCAACACAAAGGAACTGACAAAAAAATCGCTTTTGAGTAAAATAG
CATCTTACATGCCAATATCTAATACAACTTGGTCACTATCCAAGATATTAGCTTTAATGTGTACTGATGT
>M00285:128:000000000-BF978:1:2105:20368:22519_1:N:0:46
TATTCAAAGAATTTGGAATTACCAGATGTCCCAGCAAAATTCCTCCCTCAACCAGAAGAAGCAACTCACCTGCTCATGCC
CAAGACAGTGTCATGAGACATCCATCATGAGAGGCAGGTATCATCATAATGCCTCATCCAAAAGGTGGCATCTTGGACAG
TGCAGCACTCCCTCTGACCTGAATGAAAGCCGAA
>M00285:128:000000000-BF978:1:2105:11150:22521_1:N:0:46
CAGCAAGATGATAAATGCTCCGTATTTCAACTGCTGCTGAGATGCAGGAAGATCCCGCTTTCTCCCACCTGCCCTCCCCC
CAGTCTTCTGCAGAGCTCGACTATCCCCATTCTCCCTTTGCCGTCTGCACATCGACGTGAAGGATGGCCTCTCGGCTGAG
GCAACAAACAGCAGTGTAACCTGACCCCTTCATTCTGGTCTCTCAGCAGAGCAGAGGGACAGCTGGTGAGCAAATAAGCG
GAAGG
>M00285:128:000000000-BF978:1:2105:17701:22524_1:N:0:46
GCATACCTCCTCCTTTAAACCAAGTTGGTTTCCCTTGCCTTGCCTGTTTAGTTTATCCACCTTTTTACTATTACTGCCTG
TACACTGTTTCTCCTTCCTCAAAGCAACTCCATCTGTCAGATCTGCCTTTTCTGTAATCCCTACATCCTCCGACCAGCCC
TCCTGGTTCCCAACCCCCATCCCAACTAGCTTAAACACTCATCAACCAACCAAGCATACCGTGCTGCCAGTATATTTGCC
CCCCACCGGTTGGGGTGTAACCCATCCTCTCTGTACAGGTTCCACCTTCCCCAGAAG
>M00285:128:000000000-BF978:1:2105:7291:22524_1:N:0:46
CACATTTTTTACCTGTCTAAGCTGCCTAATTTGTTCCAATTCCTCTCTTAGGTGTTCCATCTTCCTTCGAATAGTAAATC
CTGGGTCCATTGCTCCAAACTCCTGACGAGATGGACGTGTGAAAGCTTTTAAAATAAAAAAGCCAATATCAGCTGAAATC
TTGGGACATAAGCAATGACAGCCAGAACTGTGTCATTATATCA
>M00285:128:000000000-BF978:1:2105:13690:22525_1:N:0:46
AACACACACAAGTCCACACAGTTTTCTGCACCCTGTGTTCATCCACTCCCTGTCCTCACCTGGTTCCACCAACCCCCTTC
CCCATCTGGCTAAACCTATCACCTCTATATAATGGCAATCTTTCCTCTTCCCTGGGGCAGGGTCTCGACCTGAAACCTCA
GCATACACCTTTTGCCTCCACAGATGCTGCCTGACCCACCAGGTTCTCCCAGCATTCTGTTCTAGTTCCAGACTCCAGCA
TCTGCAGTCTCTCCTGCCTTCTGATTCAGTGCACTTCCACCCACACACTGCCAGGTGG
>M00285:128:000000000-BF978:1:2105:22520:22526_1:N:0:46
GCACCTGGCTGAAATGGTGAAGGATGATATGCTGGATGTGCAGGGTAGTGGGGTGAAAAGTGAGGAACAAGGAAACAATC
TGTCTAGCTACAAACAATCTGCTGGAGGAACTCAGCGGGTCAAGCAGCATCTGTGAGGGTAAAGGGAATGCTCACGATTC
AGGTTGAAGCTCCTGCATCAGGACTGACCACATACAGCAGATTGTTGGTTGCTCCAGATTCCAGCATCTACAATCTCTTG
TGTCTCAAATCTATCTCTGTTCTGTCTACTGGGAGGGGCGAACGAGAAATTGAGGAAATG
>M00285:128:000000000-BF978:1:2105:14851:22530_1:N:0:46
GTGCTCAGTTCTGGTCGCCTAACTACTGTACAGAGGAGGTTTATGAGGATGCTGCCTGGAACATGGAGCATGCCTTATGA
AAGCAGGTTGCAGGAACTCGGCCTTTTCTCCTTGGAGAGAAGGAGGATGAGGGGGGACCTGATAGAGGTAAATAAGATGA
TGAGAGGTATCGTATCAGGCCTGTGAACAATGTGGCC
>M00285:128:000000000-BF978:1:2105:24045:22530_1:N:0:46
AAACAGATAGGTACAAATCATTAAAAAATTTAGAGCATGAAAATTAAAAATAATAACTAACATTGCTTAACCTGCAAACC
AAGACTCCCCACTGAAATGAATCAAAGCCCCAAACCTACACTAGCTGGCATAGGATGGGGGAAGAAATGTTCCAACACAA
TGCTGCAAAATGCCAGCAATACTACACTCTGCTGTTGGTCTCTACA
>M00285:128:000000000-BF978:1:2105:6005:22531_1:N:0:46
CCTAACATCCTGTAAAACATCCCTGAACAACGTCCACATCTCCACAGTACACTTTCCCTCAAAAAGGACTTCCCAATTTA
CACTCCCAAGTTCTCTCTTATAGCCTCATAGTCTGCCCTTCCCCAATTAAATATCTTCCTGTCCTCTCTGAACCTATCCC
TGTCCATGACAATTCTAAAGCTTATTGAGCAATGATCACTTTCCCCCAACTGCTCACCCACCAGTAGATCCCTCACCTGT
CCTGGTTCATTTCCTAAAACTAGATC
>M00285:128:000000000-BF978:1:2105:17291:22532_1:N:0:46
GAAATAATGTGGAATTTTAATTACCCAAATATTAACTCAAGTGCAATCAGTGTGAAAGGTGCAGAAGGTAGACAAAAAAA
TATCTAAAATACAATATATGACTTAAGTATGTGGCAGCTCAGAGATGCGAGGTGGGTGGTAATGATTCTGGAAGCAATTC
TGGATTTAGTTTTCGGAA
>M00285:128:000000000-BF978:1:2105:18936:22534_1:N:0:46
GTGCACAAATTGGCACATTTCCAGAATCAGATTTATTATCACTGACTTATATGATGCGAACTTTGTTTTGCAGCAGCAGC
ACAGTGCAAGAACTTCAACTTACTATAAATTACAAAAAAAATAAATAGTGCAAAAGAAAGGAATAATGAGGTAGTGTTCA
TGGATTCATGGACCATTCAGAAATCTGATGGTGGAGGGAAAGAAGCTGTTCCTGAATCATTGGAATGTGGGTCTTCAGGC
TCCTGTACCTCCTCCCCGATAGTAGTAATGGGAAGATGGCATGTCCTGGATGGTGAGGGT
>M00285:128:000000000-BF978:1:2105:18529:22534_1:N:0:46
AATGGCTACACCCCCCTCAGGAGCTGAGAAGCAGTGAGGTGATCGCTGCTCAAGCCTCCCATAGGTTTAGCTGGTACCTC
CCTTCCTGTATGAAGGATAATGCATTTCCCACCAGTTGGCAGCCTTGCTACAGCAGGCTCCATTTTATACTTTTTGTATT
TTAATATTTATTTTTTTATTTCTATATGTACTTTTAAAACATGCAACTTTTTTTTTGCAAAAAAAAA
>M00285:128:000000000-BF978:1:2105:5487:22534_1:N:0:46
GTCCTTTTGACTTACTATTGAACATAAAAAAATGTAAATCCATTTCTGGAATAGTATCCATGGTACCATTCCTAAAATGA
TTACTAACCTTGAGGCATAATCTATATATTTTACAATGAGAGTATGATAATCTTGTAATATAGAGATAAAATGGAGAAAA
TGGATGCATATCCACTTGGACATTTGGACATATCCACAGTCCATATTCCATAGTTGGCAT
>M00285:128:000000000-BF978:1:2105:13848:22534_1:N:0:46
GATTACATGTTCCAGGCGGTTTCTAAATCCATGACCTTCTCACTCAGGAATATAGCGTCTGAATGAAGGCTGACATTGAC
AAAGGGCAAAAATTGATTCTCTTTTTTACAGAAGTGGATGTTATAAATTAGACAGTTTTATTTAAAACTCTAGAGACAAG
GA
>M00285:128:000000000-BF978:1:2105:7458:22535_1:N:0:46
CTATGAGGTCCACCCTCATTCTTCTGTACTCCAATGAGTACAGTCCAACAGCCGATAAACACTCATCATAGGTAAGCCCT
TTCATACCAGCAATCATCCTTGTAAACCTCCTCTGAACCTTCTCCAACATCAGCACATCCATTCTAAGGTGTGGGGCCCA
AAACTGCACACAGTATTCCAAATGAGGACGTACCAGTGCTCCTTAGACCCTCATCATCCCTTCCCTACTACTATACACTA
TACCTCGCGAAATGAACACCAACATACCATT
>M00285:128:000000000-BF978:1:2105:23666:22535_1:N:0:46
GGTTCTTGACACAGTATGTAGATAGACCTACAAGAGGAGAGGATGTGCTTGATTTGATACTGGTAAATGAACCTGGTCAG
GTGTCAGATCTGTCAGTGGATGAACATTTGGGTGATAGTGATCATAATTCTATCACACTGGAGAGAGATAGGAACAGATA
GACTAGAAAGGTGTTTACTTGGAGTAAAGGGAATTACGAGGCTCTCAGGCAGGAAATTGGAAGATTAAATTGGGAACAGA
TGTTCCCTGGGAAAAGTATGGAAGATATGTGTAAAATATTCAAGGGGTATTTGTGTGC
>M00285:128:000000000-BF978:1:2105:6599:22538_1:N:0:46
GATCTACACTCTTTCCCTACACGACGCCCTTCCGATCGCGACTACACGCTTTCCCTCCTCGACTCTCTTCATATACCTCA
CACACCTATACCGTATTCTGATATCCACCATGAGCAAAAAATCACCCTTCTAGAGCTCAATCTTTCAATATTTCCTTTCC
TTAATCACAGTTTCAAAATTTTAATATATACTACGAATCTTTATAGGACAGAATAGCAAGAGGCTAACCAAACGTGCCAA
TCTAAAATGGCGTTAAAAGATGTATGTTCTTAAAACCATAGAAACAGAAAACAAAAACA
>M00285:128:000000000-BF978:1:2105:16755:22541_1:N:0:46
GCAGGTTATGCAGCATCTATGGAAAGAGTAATCGTTAATGTTTCAAATAAGGGTCCCTAACTCAGGCTTGAGAAAGAGAG
AAAAAAGGTAGTATAGGTAGCAGTGAAGGTGAGGCAGGGCAATGGGTTAAAGTGCTGTTAAATTTATTTGCATTTGTGAT
GTATTACCTATCTTATAAAAATAATGCATCTCTTAAACAGAGCTCTGTATTGTATGCAACACAAACAATTCAATTA
>M00285:128:000000000-BF978:1:2105:7866:22550_1:N:0:46
TTCAATCTTTTTATTGATAACAAATCATTACATGTTAAGATATATAACTACAATGTTTACACATGTATTATAAAAATATC
AAGTAAATCATAGGTAATCATAAAAAGAAAGCAATAAAGTATGATGTATATAAAAGAAATAGTTCCAACAATCTCACAGT
TCATAAGTATAATATAAAAGATAAAAAAGAAAAAGATTTGTTATATAATTAGAAGAGAAAAAACCCAAAAAAAAAAACCC
AAATCAATATTTGAAATTTTTTTTTTAAAAAACATAATAATAAAGAATAAATACACGGA
>M00285:128:000000000-BF978:1:2105:20696:22551_1:N:0:46
ACTTCCTCAGGAGGCTAAAGGAATTTGGCATGTACCCTTTGATGCTCACAAACTTTTATCGATGCACCATAGAAAGCATC
CTATCTGGATGCATCATGGCTTGGTATGGCAACTGCTGTGGCCATGACAACAAGAAGCTGCAGAGAGTTGTGGACAGAGC
CCAGCACATCACAGAAACCAGCATCCCCTCTATGGACTCTTGTCATGAACTCTTACTGCCTTGGTGAAGCAGCCAGCA
>M00285:128:000000000-BF978:1:2105:6931:22554_1:N:0:46
CCCTCATTTGTTAAAATCATCTGTGGTATTCTGACCCATCTCCATATGAAGCCTACTGGCCTTTGGTCTCAATATTAAGT
CGTAGACACGCAACTATCACTTGTCATGTCAAAAACTGTTATTACTGATAAAATATTTTGGCATTATGGTCACTTA
>M00285:128:000000000-BF978:1:2105:14847:22556_1:N:0:46
CTTGCTTGCATATACTTCGTGTACTTATGTACGTGCATTTTGAACTCACGTAGACTATTATAGACTGGATTTTTTTTCTT
GTACAACACGCTGGAAACGTGAGTTTATAATAGCACGGAAGGTCAATGGGACATCTGCAACCTTAGTCAATAGCGGGACC
AAACATATAACCTTAACAAGGACTGATATAGAAACAGGAACAAAAAGGAAACAGGATGAACTGAAGACAAATCAGATCCA
CAAAGAGAAATAAATTGAAGGAAATAAATATTAAAAGGGAAAAAAGGAACAGAAAGAATT
>M00285:128:000000000-BF978:1:2105:17543:22557_1:N:0:46
TAAAGCAATTATAAGACTTTCTGTAAAATTTTAAAGAGTGAGTCAACTTCAATGTGGAAAGACAATCATTACTTACCTTG
CCTTCAAGTGCAGTTGCTGCAGCTGAGACTGTCACCTCCGTGTAGGCCTCTACAGTCACAACAGATGCTGCTCTACTACT
ACCGATGGAAGCAAGACTCTCCATGTACAGATCCATGGTCTCGCGAGACTAATGGATGCCACCACCATCACTTACCTGCA
TGGGAAAAAGAAAGAAATACCTTTGAAATGTCTGAATTTGGTGGAGAACACTAAACAGA
>M00285:128:000000000-BF978:1:2105:7711:22561_1:N:0:46
TAGCGTTTTTTAAGCTAAAATCATTGATTTGAAAATTTCTTCACAAAACTCATGGAGTATCAACAGGAAAACAGCTGTAG
TATTTGTATTGCATGCTGCTGAGTCGTTTGGTAACATTTATTTAACTGTACCTGTTACCCCTGAAAAGGCAATCTTGAAA
TATCACCAAACTTCTTACTAGGCTAAAACAGCGTTTTTTAAGCTAAAATCATTGATTTGCAAGTTTCTTCACAAAACCCA
TGGAGTATCAACAGGAAAACAGTTGTTGTGTATGTATTTAATGCTGCTGAGTCGTTTGGT
>M00285:128:000000000-BF978:1:2105:10718:22562_1:N:0:46
GACTGAAGGCACACAGAACTTGCTAACTAAAGGTTGCATCATTGATTTAGTATTAGTGAAAGAACTGTCACTAGACTTTG
TAAACAGGGACCAGTCAAAAGGTAAGTGAGATGTAACCTGGAATACAAGTTTGGTTTAATTTACTGTAGTTAAAAGTTAA
TGCCCTGTGAACTTGTGCTATATAATTCTGCCTGTCACCTGTCAAAAAATGTTGCTGTTGTGGTATAATGATAGTGATAT
TAAATGTTGTAGTCCAGGTAAGCACACTCACTCTTTTATCTGTCTCAGTGAATACTTTTT
>M00285:128:000000000-BF978:1:2105:18679:22563_1:N:0:46
TTCATTCTTCTTCCCAAAAAGTGGCACAGGACAACCTAATTTTTCCACATTATGCTTCATCTGCCATTCTGTCTAAACCT
CTTTGCTGACTCTTTGCATTACTCTTTCAGCTTACCTTTCTACTTAGGTTTATGTCACCAGAATACTTAGATGCAATACA
GCCTTAAATTTCATCCGACCCATTAATATAGATTGGTAAGTAGCTGAGGCAATTTTCAATGGATTGATTGCCAACCTACA
AATGACCATTCTTCCAGTCCTACATTCTTTTAACCAATCACCTGTTCAATCATGCAACC
>M00285:128:000000000-BF978:1:2105:17563:22564_1:N:0:46
TCCCCCATGTACCAAATGGATCAGTGCTGAGGTCCTTGATGTTTGTGAAATATATTAATGACTTGGATGTGAATATAGGA
GAGATGATTGGTAAGTTTACCGATGACACGGAAGTTTATGGTGTTAAGGATAGTGAGGAAGGTTGCCTAAAGCTACAACA
GATAGAAAATTGAGTCGAGGATTGGCAATGGAATTTAATCCCAACTGTGAGGTAATGCATTTTTGAAACTCAAAAAAGGG
GTAGGACATATACAGTAAATGATAAGGGTGCTAAGGAGACCTCAAGAGTCCATTGAAGT
>M00285:128:000000000-BF978:1:2105:25187:22564_1:N:0:46
TACAATAGGGTCTTTCAAAAGACTGTTAGATAAGTACATGGAGCTAAGTAAAATAGAGGGCTATGGGAATGCCCAGTAAT
ATCGAGTGTAGGGATATGTTCGGCACTGCTTTGTGGGCCGAAGGGCCTGAATTGTGCTGTAGTTTTCCTATGTTCTATGT
TCACCTCAGCTCCGCTATCGTGAATGAATCTAGTTATTTTCACTACAGAATTGCAAATTAGATCGGAAGAGCACCGTCTG
AACTCCAGTCACTCCGCGAAAACTCGTATGCCGTCTTCTGCTTGAAAAAAAAACAAACA
>M00285:128:000000000-BF978:1:2105:6590:22565_1:N:0:46
GAGGAAGTAGCGGTACTGGTGAGCTTTCTTGGCCATGGCGTCTACATGATTTGACCAGGACAGGCTGTTGATGATGTTCA
CACCCAGGAACTTGCAGCTGTCAACCCTCTGGACCTCAGCACCATTGTTGTAGGCAGGTGCCTGTCCACTGCCCCCTTTC
CTGAAGTCATTGACCAACTCTTTAGTTTTGTTAGGAAGGGGGAGAAGACAGAATGTCTGGAAGAGAAGCTAATGATCCAT
ACTAAGATGGATTTAAACAACTGTTTCTTTTAGTACTGAGGAAACAACAAATACAAACA
>M00285:128:000000000-BF978:1:2105:11303:22566_1:N:0:46
ATGGGGCCGAAAATTGCTCACAATATTCCAAATACAGTCTGACCAACACCTTAACAGTACATCCTTGCTTATATATTCTA
GTCCTCTCGAAATTAATGCTAACATATCATTTGCCTTCCTTACTACCA
>M00285:128:000000000-BF978:1:2105:11767:22566_1:N:0:46
TGAGAGACATTTAAAAAAAGCTGAAATAATTTAAATAATTAAAAATAATCAAAAATGTGAGCATTCTTTTTTTAAAATAA
CTGATATAATTTATTGGATACATTGATACAAATTAACATTCAGAAAACGAACCACTTAGCTTCACTTACCTTTTGTATCC
AGGTCAGGCGTCCCATTCGAGTGAATGAGGCTGCATTTGATACACCAGCTGAGGGGTCAGATATGAATTGCATCAAGCCC
TTCAGCAGGACTGATCTCCATCCCTGAACTTTGTACTGAATACAATGGCAGAGCAGGAGG
>M00285:128:000000000-BF978:1:2105:6951:22567_1:N:0:46
AACCCAAGTCAGTTGTAAAGCCAGTGGAAGGTTCACAATTCAGTGCCTCTTCCCTGCTGCCACCTTCCTCTCAGCCTTCC
TTTCTCTTCCATCTCCCAGGCCAATGATTGGTCCCAAGGAAGAATCAGCTCCTCCCCCAACATCATCACTATCTGAGAAG
GGGTTGAGTGCCACATTGGTTCCTTTTCTTTTACCTAAAACTATAACTCCTTTGAGTCATGGTTTCAGAATAAAAGACGA
AGAAAGATTTGATCAGGCTGGGAAGTAAATGTTCCAGAATGATTAACTTTTT
>M00285:128:000000000-BF978:1:2105:19236:22572_1:N:0:46
GACCCAAGGCCACGGGGCGGCAGCTTGGCAGCCCTCTGACCACGTGACACAGGCAGTGGCCTCGCAGCTCTCCGACCACG
TGGCGCGGGGCGATGGAAGGCGCGGTCGGCGGAGAGTTTGGAGCGCGTTGATCATGGCGTGGACCACGTGGTACGATGGC
CGGAGCCAGTGGTGACTCGAGACGCAGGTGACGTCGGTTGGAAACCACGTGATGCGAGTGGGAGCCAGGTGTGAGGGGAT
TAGGCGGGAAGCTGCAGCCATGTGCTC
>M00285:128:000000000-BF978:1:2105:12802:22573_1:N:0:46
GATTGGACAAGATAGAGACAGGAAATATGTTCCAGATATTGGGGAAGTCCAGGACCAGAGGGCATTATTTAAGAATAAGG
GGTAGGCCATTTAGGACAGAGGCGAGGAAAAACTTCTTCTCCCAGAGGGTTGTGAGTTTGTGGAACGCACTGCCTCAGAG
GGCAGTGGAGGCCATTCTCTGGGCATTTTCAAGAAGGAGCAAGATAGGTTTCTTATAGATAGGGGAATCAAGGGATATGG
GGACAAGGCAGGAACGGAATATTGAGTGTTGAGG
>M00285:128:000000000-BF978:1:2105:14388:22575_1:N:0:46
ATTGGATTTCTTTGTTAGCTTCATCTGCTTCTGTAAAGATACAATTTGGAAGATTAGAGTTACATGAAGCAATAGAAGTC
TGTGACATGATTAGGATTAAATAAAACAATATTTGAGAATACATGATATAATAATTAGGATTAGGTGATTCATCTGATTC
ACATTGTTATTCCATTTGTATGGATGAGTAAAATGCCTTCACTGTTGAAAATCTGGTCACCATTTTGGCTTTGGTGATCT
CAGATGATGGGCATTGTCTTCTTTAAGGATAATCTTTGAGAGACTTTTATTTTACTGC
>M00285:128:000000000-BF978:1:2105:12626:22579_1:N:0:46
CATTTATCATTTAGCTAGCACTCACAATTAACATTTTACTGCTTATTGGATCTCGCTGTGTGCAATGTGGCTACTGCAAT
TGACCAGAATTGGCTATGAAGTGCTTTGAAACAAAGATGCTATATAAATGTAAGTTATTTCATTTTTCTTCAACAAATGA
ACCTTGGGGCTTCTGAAGCTAAAGCACTAAATCGTCTTGAATGCCAATGCTAGAAGTACATGCGGAATCGGTGTATGATT
TTGCTTTAACTGGGCTGTTCAAGGGACTATAGTAACTTTGAAGGTCCTTAGTGATACTC
>M00285:128:000000000-BF978:1:2105:17961:22580_1:N:0:46
CTTGAACTCAGTACCATTACTAATGAAGACCAATTCACCATACACCTTCTTAACAATCCTATCGACTTGCATGACAACCT
TGAGGGATCTGTGGACGTGGACCCCAAGATCCCTCTGTTCCTTTGCGCGACGCTGTTACAGCACCAGTGATCGGGGTTCG
ATTCCCGTCACTGACTGTAAGGAGTTTGTACGTTCTACCGTGTCTGCGCGGGTTTCCTCCGGGTGCTCCAGTTTCCTCTC
ACATTCTGAAAGACGTACAGGTAGGTTAATTTGGGGGTTTAAAATGGGTGGTGTGGGCTT
>M00285:128:000000000-BF978:1:2105:23633:22582_1:N:0:46
CTGCTGATATATCAGAAGATTGACCATTTGGTTAAAACAGCGTTTTCAAAGCAGTATGAATTGATTTGCCAATTTGTACA
CTAAACCCAAGCTGACATTTGATGAAAACAATTGTATGCTATGTATTGCATGGTGTTGAGTCGATTGGTAACATT
>M00285:128:000000000-BF978:1:2105:13836:22582_1:N:0:46
CTGAGCAGACTAATAGCTTTCAAACTCCAAAACTAAGGTTAAAATGAAATGAGATCTACCAGGAATGATGTGTATGTTGG
TTAGTGAAGTCTCAGAAATCAGAATAAGTTTTGACTATGTACATAATTCACGAAATCACATGAGCTTTGGTAGTAATTAC
TGTATATTAAAATTTAGTTTATTCTGAAGAGCTGTAACAAGATGCTTAGAATATTTTAAATTATTCACTAGGTCACGGTC
TCGATCTTGTGAAAGACAAAGAATTGAACTGCACAACAAAGAACAAGCAAAGTCACT
>M00285:128:000000000-BF978:1:2105:19475:22584_1:N:0:46
AGTCTTTAATGGCAGTTGTGGACAGTGGCCTGAGCCAGCAAGATCTCGCCAATTGAAATCACATGGAAACTTGGTCCTGA
TTCTTGTTTTCCCTGCTGTGCAGTGCTATTTAGCACCCCAGTCCCAACTATAAATAATATGTTACTGAATACTGACAGTG
TAAATAAATGTTAACTAAAGGTTACGATATGTAGGAAGTCTCAGCCAGGGTTCTGTATGGTTTTGTTTTTGTTTATTTTT
TTTATGGAGAATAAAATAGTATGTTAGCCACCCAGCAGAATACAAAGGATTATTCACCTT
>M00285:128:000000000-BF978:1:2105:23508:22584_1:N:0:46
ATGACAGTCTTCAGCCTTGGAACTTTGCAGCCTAAAGGAATGAATATTGAATTCTCCCACTTTAGGTAATCCCTACCCCC
TTTTCCATAATCCCCAACCATGCTTCTTCTCTTCTTCCCTCTCCTATTATTGTTTTTCCCCTATTTTTTCTTCCACTCCT
ACCTTTAACATCCCCCAGTGGATCTGCCCTCCCCTCCTCCCCCACCCCCACCTATCATGCTCTCAATTGCATCTTCTTAT
CACCTTCTTTTACCTACCCTTCCCCCCCTCTCATCCCCGCACTGATTTCCCCTCTCCTCT
>M00285:128:000000000-BF978:1:2105:18312:22588_1:N:0:46
TTAGTATGTTGAAGAATGAAGGGACAGAAAGTCTTGGATGTACTCAGCAGTTCAGGAAATAGCTGAGTAATTAATATTTC
AGGTCAATCAGAACTGAAAGAGTGAGAAAACAGATGTATTTTGTGTAGAAAAGGAAAA
>M00285:128:000000000-BF978:1:2105:10847:22589_1:N:0:46
AGATCTTTATGTCCTCACTAGCAACAGGTAAGGTCACAGAGGACTGGAGAGTAGCAAAAACTGTGCCTTTGTTCAAGAAG
GGAAATAGGGATAATCCAGGTGACTATAAACCAGTGAGCCTCAGTGGTAGGGAAACTATTGGAGAGGATACTAATGGATA
GGATTTATGCGCATTTGGA
>M00285:128:000000000-BF978:1:2105:13896:22591_1:N:0:46
TATCCCTCTAAACCTTTTCTCTCCATGTTCCTGTCCAAGTGTCTTTTAAACAATATCGTGGTCCCCTCCTCTGCAGCTTC
CTCTGTCAGCTTGTACCATACATCCACCACCTCTGTGTGGAAAAAGGTGCCCCGTGGTTCCTTTTAAATCTGTCTCCTCT
CACCTTCAGTCCGTGTTCTTGAGTTCCAGACTCCCCTACCTGTGATCATCCACCTTATCTGCGGCCCCTGGTCTTGTACA
CCTTCACGTAGTCACCCCCCAGCCTCCTGCACTCCAGGGAAAACAGTCCCAGCTGACTC
>M00285:128:000000000-BF978:1:2105:18564:22592_1:N:0:46
TCTTATACAATAAAGATGATCTCTTGATCTTTCAAACTACCTCGTCATGGCCCATGCACCTTATTTGTGTACCTGCACTG
CACTTTCTCTACAACTGTAACACTATCTTCTGCATTCTGTTATCGTTTTCCTTTTGTACTATCTCAAAGTACTTGTGCAT
GGAATGTATGGATCTGTCTGGATGGCAGATAAATAAAAGTTTTTCCAGTCTATCTTGGTATGTCTGACAATAATAAAACG
ATCACCAA
>M00285:128:000000000-BF978:1:2105:15209:22595_1:N:0:46
ACCGAAAGAATGGCGGCTGTGTTTCTGGGGATGGTAACTGTGCTGAGCTGTGTAAAGAACATTTTCTTGTATTTCATGCT
CACAGCAAACTACCAGCTGATTAATTTTCTTTGGTTTTGCTTGGAAAGAATGGTTGGTGTGATCTCAGTGGGTTGGGCTG
CAGTCGACGTCCGACATTACATACTC
>M00285:128:000000000-BF978:1:2105:11131:22595_1:N:0:46
TTTTTCAGATTGAGACAAATATTGTGAAATTTGATTGCCAGGATCTCTATTCCTTCGATTGTGGAATTCTGCAATGCTGA
AAACGTCTTCACTGCGTCAACCATTTCAGTGATCTGCAATTTCAATGAGATAGGAATTACTTAATACCCACTCCAGACCA
GTTCATTTACTAAGATGAAGTGATGTATTTAATTAAATGCAAATTTTGAAATTATTTT
>M00285:128:000000000-BF978:1:2105:22112:22595_1:N:0:46
TCCGAAGACATATGGGTTAGGAAGTTGTGGGCATGCTATGTTGGTGCTGGACGCACAGCAACACTTGTGGGCTGTCCCCA
GAACCCTCTATGCAAAATATGCATTTCACTGTGTGTTTGGTGTGCATGTGACTAATAAATATATCTTATCTTATCTTATC
TTATTAAGTACAACGGCAAATGTTAAACTGTTGTTACAAGTTAGGATTTAG
>M00285:128:000000000-BF978:1:2105:20395:22596_1:N:0:46
TCCACCTGTGTTTTTGACATTCATTTGACAGCATCGCCAACCTGTATGAAAAGTAAAGCAAAGCCAAGCAGATTTTCCTT
CTTATTGGATGTTAATTTTAGATCAACTTTTTAATGAATTTCCATAAATCTATAAACATACAAATAATTATTTCAGTCAG
AGCAACATACAGCACAAAAACAGGCCCTTCAGACCACCACATTTTAACTGATTTTCTTTTTTGTCTTAGTTCTGATGTAT
TTCATCATAAGACATAGAAACAATAGAAAAGCTCTTGACAGCATGAACCGTTAGAGACC
>M00285:128:000000000-BF978:1:2105:8193:22597_1:N:0:46
TTGTATTATCCAGAATTCAAACATCATCCATCCACATGAATTGCACACGATTCAGTCAGTGATCTGAAAGTCACTGGTGA
GAGATGATTGTCTCTCCTCTCTCTAACCCACATGCACAGAGACGCATGTCTCTACTCTGTCCCATTGTACACAGGGAGTC
AAGTCTACAAGTGAATCATGGTGCGAAGGCACAGCGAGTTGGACTGTGAGTAACACATTGAAGTT
>M00285:128:000000000-BF978:1:2105:21974:22599_1:N:0:46
CAGTTATTTGGCTACGCTGTTGCTGACAGCATTTCTAAACCTGTGATTCCTATTGCAAAGAAGGGCAAATGTATGGGAAC
ACCACTACCATCCGCATGTTCCCCTC
>M00285:128:000000000-BF978:1:2105:7910:22601_1:N:0:46
GCGGCGTTGAAAGTCAGCGATAATAAACCTGATTCTGACAGCATTCGGTTTCTGGTATCACTCAGGCAAACCCTCCTTCC
ACCTTCTCTGCTGCTGTATCATCGTGGGAATGACTCACAGACAGATCCAGCAGGGAAAGAGGCTCTTCGGCCCATCAAGT
CCATGCCGACCATCGACTACCCATCAACATTGACCCCATTTTATTTTCCCTGCATTTGCATCCACTTACCCCCACAACCC
CCCCCCGCCTCCACACCCGCAACACCGCGAACACCACTACGCACCAACCCATCCAAACAC
>M00285:128:000000000-BF978:1:2105:19632:22605_1:N:0:46
TTGAAGGTTAGCAGTGAGCAATGGTGACTCCCTGTTGATTACGAATTTAGGGCCAACAGTTTTCCACAGTAATACTGCTC
TGGTTGAGTAAAGGTGGCAGAAATAAAGAAATGAAAATGCTTGGATTGTGTAACAGGTCAAACAAACTCCACTTTTATTG
TTTGTTGACAATGTTAGCTGATTGACATCAGTTTAACATAGATTACCAGGAGTTCTTAATTTGTTGCCAGAAAGCTGACT
CTGAAGTGAGTTAAGA
>M00285:128:000000000-BF978:1:2105:24032:22608_1:N:0:46
TTACTTCTTTTCCTTCCTCCTAACAATGCAGAACAAAAAATAAGCTTCATGGTTTTGCTTCCTTTCATTGGATCAAGGAT
GGTAGCTTTGAAGATTTCATGTAACACATAAAAAGTGCTGGAGGAATTCAGCAGATCAGGCAGCATCAATGGAGGGGAAT
GAACAGTGGACATTTTGGGTCAAGACCCTTCATCCATTTTCATTTGTCTATGTTCTCACCCTATAACTGCTCCCATTCAT
ACATTGACTTGATAACTTTGTTCATAGTTTGTCCCATTGGCACCCTGGTTTCACCCTATC
>M00285:128:000000000-BF978:1:2105:5994:22609_1:N:0:46
GTTCCTAACACAACAAATGGGGTGAATGTGGAATGCACAGCTTGAGGTGGTGGTGGAGACAGCTTCAGTTAGAACATTCA
AAAGGAGCTGGACTAATATCAATCAGGAAAATATTTACAGGGCTATGGGTGGAGGGGAGGGTAGTTGGATTGCTCTGATA
GTATAGACTCAATGGGCCAAATGGCACCCTTCTGTGCTGTAACCCATTCTGTGAACCTGTGTTTAACATTCTGATAGGGA
AGGCATTCGATTTCTTTGGCATGGGGAAAGGATGATTTGAGGCAACCAATGGTGTTGGGG
>M00285:128:000000000-BF978:1:2105:12933:22610_1:N:0:46
AGCATTGAGGGAAATATATCACCAGGAACAGAGGATCGACTAATAGAAAACAGAAAGTTAAAATAAATTGATCACTTTCA
GGTTGGCAAGCTGTAATTAGTAGGGTTCAGTGTTGGGGCCTCAACTGTTTACAATCTACAAAGGCAAGCATGTGGTAGCC
>M00285:128:000000000-BF978:1:2105:19667:22618_1:N:0:46
GAGTGCTTTCTCTGTGCTCATTTCCATATTTATTCCCTGTGAGTTAGTCTCACACTGACACCAACATCCATCAATTGCCG
AAATTAACCTCTGGGTAATCTAACCTGGGAGTGGGGACTTACAACAAGTGAGGAGTTATTTTCCTGCCTGAAATCAGGGA
GAGCAAGATCTCTGCCGGAGCCCGTGATTGTTCA
>M00285:128:000000000-BF978:1:2105:16041:22619_1:N:0:46
AGATTAATGCTCAAGAGCCACAACTAGAAGATAATCTAATAAACATGTTGCTATGCTAAAATACCATGATCTTTGAAGCA
GTACATTGAAGATTTATGAGAAGATATTCTGGACTCCAGGGGTTAAATTCAGAGAAGGCATTATACAAATTAGAAATGTT
TTCCATTCTTTTGCTCCTGCTGATTACGTTTTCAAGATACCCAGAGGACTGC
>M00285:128:000000000-BF978:1:2105:11101:22619_1:N:0:46
TTCCCTCTGTTCACGTGCACTCCATCACTAAATGGAATTCATGGTGCTCAAAACCATAGAATCATTATGGCACAGAGAGA
GACCATTTAGCCTGTTGAGTTCATCCTGATCTCTATAAAGCAATCCAGTGCATCCTAATCTCCTGGTTTTTGAACATAGT
CTAACAAATTATTTTCCCTATTGACAGCTTTGATTAACTTTGTTCAACCACTCATGCAAGCAGCAAGTTCCACTCGGCAG
GTTCAAGAACAACTGCCTCCGTCCAACCATTCAGTTCTTGAACCAGTCAGCACAACTCT
>M00285:128:000000000-BF978:1:2105:23590:22622_1:N:0:46
GCATCTTGTTAATTCCCCTAAACTAGGTTTAGTATTGTTACTAAATTCTACCCTGCTCTCAAATTCAGACAATTTCCAGC
ACTTCTGTCCACTTTCTGCATCCATCTCGGGAGATGAGCTGATATTTACTTAAACCCATAGTGACATACCTCTTCCCACC
CTGTCTCGTAAGGATACAATCATTCCACTTTTTGTCTCCACTGCATTTGTTCTCGGGCTTTCTAGTCCAGGATATCTGAA
TGTCCTTTTTCAGAAAACCTGGCTTCCCTTTCACTGTGGTTGATGGTGCCCTCCC
>M00285:128:000000000-BF978:1:2105:12738:22624_1:N:0:46
AGGAGTGGACCACCTCATAAGAAACCTGCCCACTCTCGCCATCAGCCAGCTCCTACTCCATACGTGGAAGTCTGTGTGGT
TCCCACATAAGATTCGGGTTTATTATCACTGATTTATATGTTGTGAAATATGTTGTTTTGCAGCAGTACTACAGTACAAA
GACCTGACATTACTAAAGATTACAAAATAATAAGTGCAGAAAAAAATTGAATTACGAAGTATTATTCACAGGTTAATGGA
CCATTCAGAAATCCGATGCTGGAGGGGAAGAAGCTGTTCCTAAATGATTGAGTGGGGGTT
>M00285:128:000000000-BF978:1:2105:17297:22624_1:N:0:46
AACTGTACACAATATTCTAAGTGTGGCCTAACTAGAGTTTTATAAAGCAGCATCATCACCTCTCTGCTCTTGAACTCAAT
CCCATGATTTATAAAAGCTAACATCCCATAAGCCTTCTTAACTGCCCTATCCACCTGCGAGGTAACTTTGAGTGAACTGT
TGATATAAACCCCCAGATCCCTCTGCTCCTCAACACTGCCAAGTACCTTACCATTTACCTCATACTCTGCCCTGGAGTTT
GTCTTACCAAAGTGCACC
>M00285:128:000000000-BF978:1:2105:24652:22627_1:N:0:46
CAAGGTGAAGTATGTTGGGAAGTCAATAGGGGTAGGGCATATACAGTAAATGGTAGGACACTAAAGAAAATTGATGAACA
GAGAGAACTAGGGTCCCAAGTTCGAGTCCATAGTTCCCTGGAAGTAACAACATGT
>M00285:128:000000000-BF978:1:2105:9021:22628_1:N:0:46
CTTCCCCAGGTTTGCCTTCTATCAGGTGAACTGCTGAAGGTGACTGAACCAATGAACTTGAGTAGATAGCTGTCTTCACC
TTTCACACTGTAACTCCTCACTGTCCTAAGTCAAAGTGAGCAGTGTAGTGAAATGGAGACAAACAGGTCTTTAAGATAAG
AAAACGTAAGATTTCTTTATTAGTCACGTGTACATTGAAACACACAGTGA
>M00285:128:000000000-BF978:1:2105:9745:22630_1:N:0:46
TGAGTGGGCAGATACTTTGCAGATGAAGTTTAATGTGGATAAGTGTGAGGTTATCCACTTTGGGAGCAGGAACAGGAAGG
CGGATTATTATCTGAATGGTGTGGAGTTAGGTAAAGGGGATGTACAAAGGGATCTAGGAGTCCTTGTTCATCAGTCGCTG
AAAGTGAATGAGCAAATGCAGCAGGCGGTGATGAAGGCTAATGGAATGTTAGCCTGTATTACGAGGGGA
>M00285:128:000000000-BF978:1:2105:18900:22631_1:N:0:46
CTCACCCATCAGTACAGACCTGACCATTGGCCTCCTTAAATTACCTGGGCTGGACCCCCAGCCCTCCAGCATTATAAAAG
GTGCCACTTGTGCTCGGCTTGGTCTCCTTGCCATCTTCAAGGGACCACCCTGCTTCACTCCAGGCTGAGTACCGTGGATT
GACACTGAGGAAATCATTGGTGACGTATGCACTGTTAAAGGGTTGGGAGCATTTTCGTTAGTATCCCTAGTA
>M00285:128:000000000-BF978:1:2105:15950:22633_1:N:0:46
CAAGATATCTCTGTAAATCAATGCTCCTAAGGCTTCTGCAATTTATTGGATACTTTCCTCTTGCATTTGACCTCCCATGG
AGGCAACATCCACTGTCCTGCCCTCATCAATCATCTTTGACACTTCCTCAAAAAACTCAATCAAATTTGTGAGATAGGAC
TCCACCTGCACAAAGCCATGCTGAATATCACTATAAATTCATGCTTTTCCAAATGCAATTAAAT
>M00285:128:000000000-BF978:1:2105:10654:22634_1:N:0:46
TTGTTGAAGAATCTCTATTGTCACAAGACTGTAATTAAGGCAACACACGCTCTTGAATGCTAAAACTCAGGTTAGAGAGC
AGAACCAATAATGACTGGGTTCAGAGATGATCATTATCCGAGTGAAATTAAACTTTGCAAACGTAGTGGAATTATCAAAT
AAAAAAAATGTGCAAGGCATGCAAATGAGACCAGGTGTTCCATGTGACAACAGGGATTGGGCACAAACCCCCAAAGCAAA
TTGTTCTGAAGAACTTGAATATTTTAAAGTGGTAAATAAAAGCTGTTACTACTATGGAGG
>M00285:128:000000000-BF978:1:2105:17244:22635_1:N:0:46
AGCAACTAGAGTATCCATTATCTCTAACACACACACAAATACACACAGTGTACACATACACACACACGACGTGCACACAC
ACACGCATACATGCCCACATACAAAAGGAAAAAGTTAGTGAAAGAAATGGGAGAATTTATAACCGGGAATAAGGAAATGG
CAGAGGAATTAAACAAATATTGTTCACGGAAGAAGTCCCACAAATGCTAGAGAACCAAGGGCCCAGGGCAAGTGAAAAGC
AACAGGAATTTATATTAATAAACCCTTGTACAGAAGGGTAGGCAGCTTGAGGAACGCTGG
>M00285:128:000000000-BF978:1:2105:19541:22637_1:N:0:46
CACCCAGAGAGTGGTAGGTGCATGGAATGCACTGCCTGGGGTGGTGGTGGAGGCAGATACGTTGGACGTGTTTAAGAGAT
TGTTAGATAAGCACATGGGAGAATGTGGAATAGTAGGATATGAGGGTGGAAAGAGTTAGTTTGGGAGATGTTTGTAGGAT
GGCACAGCTTGATGGGCCGAAGGGCCTGTTCTGTGCTGTATTGTTCTATTGTTCTATTGTTCTAAAGGCAAGTCTGGCTG
CTTGATGGGGAAGTCACACTGTGCATCAGTGAAGCAGTGTCAGACAG
>M00285:128:000000000-BF978:1:2105:8751:22637_1:N:0:46
TGGGTTTCCTCTGGGTGTTCTGGTTTCCTGCCAGATCCAAGATATCAGCAGATCAGAAATGTGCTGTTTGTTATCTTTGC
CAGGCAACTGAGAGAGAGAGTAGGTTTCAGGGAAATAAATAGCGGAATGGGATTGCAGTGAGAGCTGGTG
>M00285:128:000000000-BF978:1:2105:24474:22637_1:N:0:46
CCACAAACTCACTCTTCTGAGATCCACTGCCTTCCTGGCTTCCCCAGTCTATCTTCATGTTAAAATCCCCCATAATTATC
TTGACATTGTCTCTCTGACACTCTTTTTCTATTACTAACTGTAATTTATAATCCACATCCCAGCTGCTGTTAGGGGGCCT
ATATATAAC
>M00285:128:000000000-BF978:1:2105:18919:22640_1:N:0:46
AGCCACTTCTGAATTACATCTGTCACATACCGGATTTATACGGTGATAATATGGGCTAACTTATCCTTAGACACATGGGT
CCTGTGAACCACCTTAAACTGTATCAACTAGTGTCCAGCACACACTGAAGATGTATTAACTAATTGGAGAATTTTCTTCC
ATGTCTCTATAGGTAAAAGTATCAGAAGTTCCCCTTCCCATTCATTCTTAATTTTATCAAGTGTCTCTAGACGTATTTAT
TGTTATCATAAATTATTGTTATCAAGTCCTTTTGATAAGGATTAAAACCCAATTTTTTTT
>M00285:128:000000000-BF978:1:2105:6233:22640_1:N:0:46
GATCCAGGTACTGATGTACTGTTTTAGTACTGGACCAAATGTAGGTTGTATTAATGTTAATCCACATTTATTCAGGTACA
GGCAATGTTAATGTGTTAATGTTAAGTCAATGTTAATATTGACTTAAATATGGACTGTATTAGTGTTAGTTCAGGTATGA
GTTGGTATTACCCCATGATGGGCTCTATTAATATTTGTTCAGGGCGGGGCTCTTTTCTTATTTGTCCTGATGTGAGCTGC
ATTGGATGCTATCGAGGTATGGTTTACTGGGATTGATCCATGTGTGGTTATATTGGTATT
>M00285:128:000000000-BF978:1:2105:18638:22643_1:N:0:46
TTTAAATCTTCAACCTGAAAAGTTAACAGCAGATATAGCAAAAGATTTACAATTTGGCCGAAATAGCGTTTCTAAAGCAG
AGTACGTTGATTTCACAGTTTCTGCAATAGAGCAAAGCAGGAACTCAATGAAAACAGTTGTAT
>M00285:128:000000000-BF978:1:2105:17006:22645_1:N:0:46
AACCTTGTTAAACAAGGTGAAACATCAGCAAGGGTTGTTGGTGATGAAGTTGGTTCAAGGTGAAACATCATGCTGGTTTT
CACCTTCTGCCCACCGTCAATTTTTGAACTCCACTGGGAAGAGTCACTGAGAGTGGTGAGGAGACATGTTGTACAGGTAA
GGAACTTCATTTACCTGTCAGCA
>M00285:128:000000000-BF978:1:2105:16897:22651_1:N:0:46
GAGAGGAGGGACGGCGGAGAGGAGGGACAGAGGAGAGGAGGGACAGAGGAGAGGAGGGACAGAGGAGAGGAGGGGGCGAG
GGGCTGCCTGGAGCCCGGACGCACTCACACTCAGAACTCTGGATGGCGTAGACATCGGGCGGGGCCTGTCCCTCTCCCAG
GCCGGGCACCTTGCTGAGGTAGGCTCCCACCAGCTCGGGC
>M00285:128:000000000-BF978:1:2105:22852:22652_1:N:0:46
TATTGAATCCAAAAAGTAATTTTTGTTACTACACAGAAGTTCAAGATAATTAAGTCTCCATTCTGTGCAGCATTCAAATG
ATAGTTGATGTGGATTAAGCCCATTTGACCAGCTTCCATTTTCTGAAATAATGCTCTTCTAATAACTAGACCATTGCTAC
AAAGTACCACAAATTCTCAATTTCAGATTCAGCACATTAACAATTCAATATTCCAGCATGAATACCCTCCAG
>M00285:128:000000000-BF978:1:2105:13127:22655_1:N:0:46
ATACTTATGCTACAATTGTTTTACAATAGTTACTCCGTGGATTTAGTGTATAAAGTGGTAAATCAATGGATTTAGCTTTA
AAAACGCTGTTTTTGCCAAATAGGCATTCCATTACTATATCTTTACCTAACTTTTTAGTGGTAGGAGATACAGTCGAATA
ACAGTTACCAATCGACTCCGCACCATGAAATACATGCACTACAATAGTTTTCCAGAAGGGACACCACGGATTTAGTGTGG
AAAATGCAAAACATTGATTTAGCTTTAAAAACACTGTTTTCTTCAAATAGGCAAACTTTT
>M00285:128:000000000-BF978:1:2105:22348:22656_1:N:0:46
TCCCTCTTGCACCATCCCTTCAGCCACGAATTGACCCGACTAATCTTCCTATTCCTCTCCTCACTTGCACGTTGCACAGG
TAGCAATCCTGAGATTGATACCCTGGATGTCCTGCACTTCAACTTAGCACCTAACTCCTTGAACTCCTTACACAAGACTT
CCTCACTTTTCCTGCCCACATCATTAGTCTCTACATGCACCACTACATCTGGGTTCACACCCTCCCTCCTGAGAATAGCC
TGAACCCGATCTGAGACATCCCGGACCCTGGCACCAGGGAGGCAACAGACCATCCGGGA
>M00285:128:000000000-BF978:1:2105:21070:22660_1:N:0:46
ATAAAACTAGGAATGGTGACATAGAATTCCAAGCAACACTCCATGTCCCTGTTCAGCTGTTCAGTCATTAAACTTTCACA
TGAGTCTTTGCTCTGCAACATGTAACAAGTCAGCCTGGTCAATGGAGTGCTGCCTGGGACTATAAAATATTCATGGTGCT
TGTGTCTCCAACAGAGGTGGTATAACATCTGCTTTGGTCTTTCCCTTTTTATTAAGGTTGTAATCAATAATTCATTACTA
ACACTGAAATTGCATTTGTGCTTCTAGTGATAATGCACTCGGCAAAAGAAATTACGTTAC
>M00285:128:000000000-BF978:1:2105:24088:22660_1:N:0:46
GTGCAGAAAAGGTTTAGCAGGATACCTCCTGGATTGTAGGGTATGATCTATAAGGAGAATCCTGGGTTGTTTTCTCTGGA
AACCTGATAAAAGTTTATAAAATCATGAAAGGCAAAGACAGAGTAGATAGAATCTTTTTTCCCCAGGTTATAAATGTCAA
ATACTAGAGGACA
>M00285:128:000000000-BF978:1:2105:22879:22662_1:N:0:46
ACAAGACAGCAAGTGGCTGCTGGCAGCCATTGTGCTGCACCCTTGCAAGTAATGCCACTCTACAGCGAATAAATACAGTC
AGCTTGTCTGCAATACATTACATTGAGGATCTGTAGTACTGAAAATGGGATTGGGCAGTAAGACCTGGAGAATAGTATTC
CTGCTTGTTCTGCGGTACACAGTACAGACTGCATACAGGTATGTACAACAAACCTGTTAAAATGTCTTTCGTAATTTCTT
ACATCAAGTGTAATGGTTCGGGCATCACCCTTCTGTCAGTGTGATTACAGTGACGCACTT
>M00285:128:000000000-BF978:1:2105:17849:22662_1:N:0:46
CCTTTTCTCCAGGGTTGAAATGTCTAATACAAGAGGACATGCATTAAACGTGAGAGGGTGTAAGTTCAAAGGTGCTGTGT
AGGGCAAGCTTTTTCCACAGAGTTGTGGGTGCCTGGAATACACTTCTAGGGGTGGGAATGG
>M00285:128:000000000-BF978:1:2105:6614:22662_1:N:0:46
TCCCTAATATTCAGACCTCATCATTAATATTTTTTCCAACTCTGATGGAGGAACATAGCCCTTTTTTTTGTTGTCTCCAC
TGACGCCATATCAGAAACAAAGCCTTTGGCTTTGTTTTGTTCAGTTCCCTTCCAGTTCAGTGTAAGCTCTACATCTGAAG
CACAAACTTACATTTAAAGGTTCATGAATCTGCAGTTCAGCTAACATTTATTTCCCAGCAAAGTTTGCTCAGCACAAGGT
AAACAAATGCCATCTACTTTGCAGTGTTGGCTAGATCAGTAGGAAAACCACCTACACTTT
>M00285:128:000000000-BF978:1:2105:24645:22662_1:N:0:46
AACTTTGTCACAGTGTGGTGGGTACGTGGAATGAGCTGCTAGAGGAAGCTGTAGATGAAGGTACAATTACAATATTTAAA
AGATATTTGGATAGGTAAATGGGTATCTTGGTAATCATGGATGAGTTGGACTGAAGGGCCTGTTTTTGTTCTGTGTAACT
CTATGGCTCTATACCTGTCAAAATCCCT
>M00285:128:000000000-BF978:1:2105:5537:22664_1:N:0:46
CGCATAGAACTAAGGTTCTACACTGGTGAGCACTGAGCATTCGTGAATGGACAGAAAAGTGAGTGTAGGAATAAACAGGT
AATTTTCAGATTGAGAGGTTGTGACCAACAGGATGCTACAGATCCCTGTGCTTGAAATACAGTTGATCACAAGCGATAGC
AATGAGGTGATCAAGTGTGACATATTCAAGTTTTCTGATGATACAAAGCTAGATCGTAATGTGGGCAGTGTGGAGGATGC
AGGGAAGCTTTAGCGGGACATAGGATAACGAATGGACAAGGACATGGGAGGCGGAACATG
>M00285:128:000000000-BF978:1:2105:17434:22668_1:N:0:46
GTAAATCAAGAATTTAGCTTTTTCTTGGCAACCACCCATAGTTTCAGAACATGTGTATCAAATTTTTGTGAAAAGAACAT
AATATCACCCTCATTGGACCAGAGAATGCTCATCTATTCAAGTTAGTATATCAATGCATAAACAATCCATTTGACCCATC
ATATTTATCCTGATGTTTGGATCCTCACAAAGTACCAAAATTTGTTCTCCTTCCTACCTTAAATATTACAACAGCTGATA
TTTATTCCTGCTAAAATGAAATGCAGTTTGCGGATTGGGTTGTTGCAACTATGTAGAACC
>M00285:128:000000000-BF978:1:2105:16354:22668_1:N:0:46
TGTCTGTCTTACTCATACAGACGGGGTGGTGTGGTGGGACATCCACTCCTTTGGAAGGAACACTTTACTCAGGAGCTCCC
TCTGCAACGATCTTACCTAGGAGGCCTCATAATAATGAGACCATATTACTAAGCTCGTGATCCAAAGTTGTATTCACGTC
TCACCACAGCAGTCAGAGGTCATAAAATTTTTCATTTATTTAATTGAAGTTAGAAAAATACAACAGATACTGGAAATCTT
ACATAAAAACTGAAAATAGTGGAGAATCTCAGCAGACCAGGCAGCATCTGTAGTAGGGG
>M00285:128:000000000-BF978:1:2105:21410:22670_1:N:0:46
ATCCCAAAGAAGCAGCAGCATTCTAAAGGGAGGATGAGGCAACCGTGGCTGACAGGGGAAGTCAGAGACAGCACGAAAGC
AAAAGAGAGGGCACACAATACTGCAAAGATTAGTGGGAAGCTGGAGGATTGAGAAGCTTTTTGAAATTAACAGAAGGCAA
CTAACAAAGCAATAAAGGGGAGAAAAACTGAAGGTAAGCTAGCCAATAATACAACAGAGGATACCAGAATGCTTTTCATA
TATATGAAGAATAAAAGAGAGGCAAGCGTGGACATTGGACTGCTGGAACGCGACACTGGG
>M00285:128:000000000-BF978:1:2105:13471:22671_1:N:0:46
GCACTGTAAACCTGTGTTCTCTTGTGGCAACCATTTCAGCCCTTGAAAAAGCCTCTGTCTGTCCTCACGATAATCCTATA
CACGTCCATCTGGTTACCTCTCAACATCCTAACCCATCCCTCTTCCTCATCCAGGTCATGTATAAGAATCAGGAGGAGAA
AGGGTCCCCGAGGGACACCACTGGTCACCGACCAGTGCAGA
>M00285:128:000000000-BF978:1:2105:12831:22673_1:N:0:46
TTTGGGTTTTTTTTCTTTTTTTTCTAATTATATAACAAATCTTTTTTCTTTCCTATCTTTTACATTATACTTATTAACCA
AGAGATGTTGAACTATTTCTTTTATATATATCATACTTTATTGCTTTTTTTTAATGATTACCAATGATTGTTACCTGATA
TCTCTATAATACATGTGTAAACATTGTTGTTATATATATTAACCTGTATTGATTTGTTATCAATAAAAAGTTTGAAAAAG
GAAGA
>M00285:128:000000000-BF978:1:2105:18856:22674_1:N:0:46
TCTCCTAACTATCCTTCCAATGGAATAGTTGCAACACTGTTGTGATGTGCTGAAATATCCCCACTCTCACAGGATAAGAT
GCAGCCTCACAGTCAGGTTCATGCAGCAAAGGGCAAGCACATTGCATGATGACCAGCTCCCTGCAGAACCCACCACTGAC
TTCACCCTGATCTGTGTACAGTGAGTGGCCTCAACCAGGCTGTCACGGAACCTCAGCGCCTCTCATTATTTATTTAATTG
TGGGACATGAACAGTACTGGCAAGGCAGGTGTTT
>M00285:128:000000000-BF978:1:2105:25545:22675_1:N:0:46
ATAGATTTGTTAAGATCTCAGCAAGGGGGAGACCACTGGACTTGTCCAGAATAAGTGACAAGGCAGAAACTTACAAATTG
TGGTTTCAGTACATATGAAAATTGTTCATTGTCCATTTTGCTTGTGAATAACCAATCTTTTTTGCAATATGCACTGG
>M00285:128:000000000-BF978:1:2105:6706:22676_1:N:0:46
GGTGTTGCAACTTCGTTTTATGTGTGGGATAGAGAGAGGACTACAAAATCGATTAACTTGTTTCAACAGAAATTCATCAA
CTATGCATTGCAATCGATCTACTTTAAAATTTAAGACTTAAATCAATGTCATGACTCGCTGATGAGCAACATCTAAATTT
TCTGTACACTAATCGGACAATTTGGCATTAAAACACAACTTTATTTTCCAATTATAGTCATCA
>M00285:128:000000000-BF978:1:2105:8141:22681_1:N:0:46
ATATTATTAACAACTTTGCTTTTGTATAGCACTTTTATTGTTTAAAAAGGCTCCAATGACCTCAAAGAAAATTAGATGTA
AATGAATCACAGAAAACTGAAGAAGAAAATCATAAAAAGTATAAATTAAAAGAAACCGTTTTCAATCAACATACGGCACA
GATGTAAGATGACTGCGATAAAACCAGAGGCAACACAAAGAAAAAATTTTAAGTAATGAGTAGTTAGGAGTTTGCAATAC
ACTGATAGAA
>M00285:128:000000000-BF978:1:2105:12400:22681_1:N:0:46
CATCCCTTTGCCTCCACAGATGTTGATTGACCTGCTGAGTGCTTTCATCAGCTTGTTTTTTTTCCCCTCCAGCTTCCAGC
ATCTGCTCCTGTTTCTACACTCAACAGAAACAGTCCTGATGAGCGCAAGTATCTATCCCCAAACACCTTGGAAAACATGC
TCTCAACACCTATTCTTTGTTTGCTCCTTTCAAACTAATATTTAATGCAATTACTTATCCCCCCTAATTCCATGTCTTTT
AATTTTTCTGATAAGCTCTTACGTTATTACATCAAAATCTGTCCTAAAATTCATGTTGAT
>M00285:128:000000000-BF978:1:2105:19263:22683_1:N:0:46
CTGAAAGTGGAGTCACAGGTAGACAGGGTGATGAACAAGGCTTTTGGGACACTGGCCTTCATCAAGGAGGGCACTGAGTG
TAAAAGTCTTGTAGTTGTACAAGATGCTGGTGAGGCTTCACTTGGAGTATTGTGTTCAGTTTTGTTCACCCGGGTATAGG
AAGGATGTAATAAAGCTGGAAAGAATGCAGAAAAGATTCATAAGGATGTTGCAAATACTAAGGGCCTGAGTTATAAGGAG
AGGCTGAAAAGGCTAGAATTTTTTTCCAAGGAGCGTAGAAGGCTGAAGGAATAGGATTA
>M00285:128:000000000-BF978:1:2105:11967:22686_1:N:0:46
CCACACAAGGAGAAAAGAGAATGGAATGCGGATGTCACTGGCGATGTCAACATTTCTTGTCCATCTCTAATTGCCCCTGA
ACTGGGGTGACAGTGAAACAGTCAAGCACGTCGGTGGGTCTGGAGTCACCTATGAACCATACTGGGGAAGGATGGAAGAT
CTCCTTCCCTGAAGGACATTAGGTCAAAGAAAGGGGTTTAGGGAAAGATTTTCTGGTGAGATTTAAAGATGGCATTCTGG
TTGCTGCACTTCCAGCAAAGAAAACACTTTAG
>M00285:128:000000000-BF978:1:2105:9344:22688_1:N:0:46
ACAACCCTCTGCTTTCTACAGGCAAGGCAATTCTGAATCTACACAGCCAAGCTTCCCTGGATCCCATGCCCTCTGACCTT
CTGAAGAAGCCGACCATGTGGAACTTTGTCAAATGCCGTACTAAACTCCATGTTGACCACATCCACTGCACTGCCCTCAT
CAGCCTGCACGGTCACCTCCTCAAAGAACACTATCAGGCTGTGAGACACAATCTGCTCTTCACAAAGCCATGCTGGCTGT
CCCCAGTCAGACCATGATTCTCTAAATGC
>M00285:128:000000000-BF978:1:2105:12698:22691_1:N:0:46
AGGTACTTAGATAGGAAAGACATAGAGGGACAAGGGCCTAATGCAGGCAAATGGGATTGGATAGTTCTCTGGTCCAACAA
TGTATTAAGGTCATGCCAGTGTGGTGCACTTATTTTTAATGGTTCTGTACTATAATTAGCCTGGAAATTCATTCTCATTG
AGCCTTGTGTGGCAGATGATGTGCTGCTCACGGTGAGGACCAGATCTCCATTTTTACCAGGCCTCACTCATAGGAACTGC
AGGGAAGGCCTAGGCTTGAGTTATGAAACTCAAAAAAAACCTGCAAATATTAGGTATCTG
>M00285:128:000000000-BF978:1:2105:5669:22692_1:N:0:46
AAATGTGTTATGTAAATGCAAGTCATTTTCTTAATGTCAAACAATACTCTTGCATGGGCATCACTGTGTTATACAAATGT
AACAATAACATCTTTCCAGCCTGCCATATTTTTTTTATATAAGGGGTAACTAGGACAGCTTGAAAAGAGCTCTGCAAGCC
ATGGTGTAATACTTTAAGGGAGCGGGCAGGGAAGATTCATTTTTTAATTTTTGTCTTTATCCCCAAGTCCACTAAAGGCA
ATTGTTAGTTTTAATATTCACCTTGGGGTGTGGGAAATTACATTAAATGACCTGCACTTG
>M00285:128:000000000-BF978:1:2105:10889:22693_1:N:0:46
ATCCATATGACAGGTTCAGAAGTGACAATGGACTGCATCTAAGGTGCTGGATCATGGCGGGAGGGTGTGGAGGAATGGGA
AATCTGGAACTTTTTATCAACACTATCATTTTATTTAGGGGTTCCTGGTCTATTTAAGATGAGATAAGATATGTATTTAT
TA
>M00285:128:000000000-BF978:1:2105:20504:22693_1:N:0:46
AGGGGTCATTTTTCTGACACCTGTTGAAGCCATTCCTGTTACTTTTAACTGCAAACAGCATCTGTTTAACTAGACAGCTT
TGTAATTAATTGCCTATTTTACAGAGGTCTTTCTTTTAGGTAATACCCAAGGATTTTTGCTTGGGCTTTGAAAATGATT
>M00285:128:000000000-BF978:1:2105:19383:22696_1:N:0:46
CCCTTTCTGAGCTTATTTTTTTCCTTTCTCTCCTTACCTTTGACCCATCCCCTGGTGGATCTGCTCTTTCCTCCTCCCCC
TCACCTGCCTATCACTATCTCTTACCTGCATCTACCTATCACCACCTTGTGCCCACCCCACCTCCCCTCTTGTCCACCTA
TCACTGCACTGCTTTTCCCTCCCATATCTCGGGCTTCCTCTTTTCCTACCTTCGGTCCTGCAGAAGGCTTCTGACCTGAA
ACGTTGGCCGCCTGCTTTTCTCTACGGCTGCTGCCTGGCCTATTGAGTTCCTCCCGCCTC
>M00285:128:000000000-BF978:1:2105:22929:22699_1:N:0:46
GAAGTTGGGATGTTATGTTGAAATTGTATAAGACATTTGTGAGGCCAAATTTAGAGTATTGTGTGCAGTTCTGATCACCT
ACCCACAGGGAAGTTATCAATAAGCTTAAAAGAGTATGGAGAAACTTTACATGAATGTGGTCGGGACTTGAGGACCTGAA
TTATAGGGAAAGGTTGAATAGGTTCCCTGGAACACAAGAGAATGAGGGGAGATCTTGTAGAAGTA
>M00285:128:000000000-BF978:1:2105:23573:22701_1:N:0:46
NNNNNNNNNNNNNNNNNNNNNNNNNNNNNNNNNNN
>M00285:128:000000000-BF978:1:2105:18600:22704_1:N:0:46
GTATGTTTGTTAGGGTCTTGTGGGAGTAACAACAAATTTCATCTCTTCCTCAGTATTTTTTATTCCTCTCATACCTATTG
GTTAAAAATATTTGTGTGTGTTTGAAGTTAATCTCACACAGATAAACTAGGGATTTGTAAACTATATTTGATGACAGGAT
CTTACATCTTGTTCCTGATATTAGAAATCACAGAAAAGAAAGTCATGTATCAAAGTTGTTGCTATCCATTTCTGAAGGAT
>M00285:128:000000000-BF978:1:2105:11633:22706_1:N:0:46
AGCCATAGAAATGCGCAGGTTATTTGTTGAAAATCCAAAATTTCCAATATTCTCTAGCGAGCAGGAATATTTAAAAATAT
TTAGCAATGTGATTTAAAAAAAATCATTACACAGCATATTTATACTGATTTGCTAAAGCACACATTTGTGCTATATACAG
TCTTATTGCTACCAGCAGCAACACTGAGTCATTTCAACAATCTAATCCTCACATTTACACCACCAATTAACTAGAGGAAC
AAGTAAAAC
>M00285:128:000000000-BF978:1:2105:16741:22707_1:N:0:46
TCCATGTCTATGGATCTCTTCTTTACGTCAAATAATAAAAGATAGGCTCCATGTTCATTTTTGTCAATCTTTTCCAATAA
TGTTGAGTTCGTATCGAGGATGTTTTGTATTCCATACGTTACATCCACATCGTTGCCCAAGCAAAATTTTCACCAAACTA
CGAGACCTTGGTCTCAACACCTCCCTCTGTAACTGCATCCTTGACTTTCCAACAAAGAGACCACAATCGGTAAGGATAGG
CAGCAATACCTCCCGCAAATTCATTCTTTACACTGGTGTCCCAAACGGCCGCGTCATC
>M00285:128:000000000-BF978:1:2105:8297:22707_1:N:0:46
CAAGCGATTTTTACTGATTGATTAGATACCACCTGCAGCTACCACAGTGTGGTGAGAAAAATACCTTGTCCATGACAAAT
TGCAATATACTACCCAGCATTCTACCCGATCAGAAGACAAGTTCATTAGTTCCTTGAATGTGGAAAAAAACAAGGAGATG
ATAGTGGATTTCAGGAGAGGTCACTGTGTGCAAGCCCCCGCTGACCATCAATGGGTCTGCTATAGAACAAGTAGTCAGCT
CCAAGTTCCTGGGGGTGCACATCACTGATGACCCGACTTGATCCACTAACACCACGGCC
>M00285:128:000000000-BF978:1:2105:16920:22709_1:N:0:46
GTGTCCTTGTGCAAATGCTGGTCAGGGCAAATAATTCAATCTGAAAGACATATGAAACAGGGTATTGCTGAGTGTGCAAT
GACCTATATTGCAATGAACAATAGTATTTGGCCTTTGGGGAAATTGTTATATAAGGCACTGGTCCATGTGCATCTTGTTT
AGAGTGAGCTGTACACATAGGAAACTGCATGTTGGATTGATGATTTCTCAGGGTTAGTTTACATTTCTTTGGCTGATGTG
TAATGTTTGGAAGTCCATATGTATACAAGAGCTGGGCATACTCTTATGCACTAAACGAGT
>M00285:128:000000000-BF978:1:2105:23928:22710_1:N:0:46
AAAGATACATTTCACTGTGTTTCGATGTACATGTGACTAATAAAGCTATCTTAACTTAAACAAACTTTCTCTAGGAAATG
GAAGGCTGATGGGTGGCCTGAAAGAGGTTGCTAAAATTA
>M00285:128:000000000-BF978:1:2105:12927:22710_1:N:0:46
GAGAGCCCTGTCAACATCATCTTCCACTACCTTGATGCTGATCAACATTAGATGTGATAATGGCCAGCTCATAGGTGTCA
GAGATGTTGGTTGACTGAAGGATGGATACTAGGAACAACTTTTCTTCAAATTGTACAATAGAATCTTTTACAATAACAAT
AGAACAAGTGAAGAGTCAGTCTAACCCCACCTCTGAAAGACTTGGGCACTGAGGCATCGCTGGATTTGGCACTCAACTCA
TTGGTGTGCAAACTCATGAGAGTGAGTCAATGATCCATGGCTTGAACTGAACATTTAATC
>M00285:128:000000000-BF978:1:2105:7027:22712_1:N:0:46
CTGGGTGAAAAGGAAAATGAATCATCATCAAAATTATAACTCTAAATGTATTGTTACAAAACCAGGAACAACAGAAGAAC
ACCAAGTCATACTTAAGTGTTAAAACTACTTTATTAATAACTACATCCGATAATACGTAAAATAAGAATAAAAAGTTAGT
ATATTAGTACACAATAGAATGTTAGAATCTTAAACTATAACCCCAAAACTACTCGTCGTGTGTGTGTGTGTCGAATTCCT
AAACTCCAAGTCCAGGAACTAGTTCTTAAAGTTCAGTTCAATTAGCCGTAAGATGACACG
>M00285:128:000000000-BF978:1:2105:18623:22714_1:N:0:46
AATGATAAGGAAACAAATGAGCATTCTCAGTACTTCCAAATATGTAGCATCTATTAATTATACATTTGAGCCTCACTCAA
CGTGCATTCAGCACATTATAAAGAGGTGTGTAAACAGTTATCAATATCAAAGCAACAGGGAATACCAAAGCACTTCTGGC
ATCATCCTGGCTATGATTATCTAACTCAAAGATCCAATGACCCAAAAGATTTTGACCTGTTTGATCTGAACTGCTCTTAA
CAGCTGGTTGAACAGTGGATTCACCACTTTGTTAGCT
>M00285:128:000000000-BF978:1:2105:25778:22715_1:N:0:46
TTAGGAACAGAGTAAAGTTCCTTCTACAAAGTTCCATCAAACACTGGTCCCTCTGCACCATCTCATTAACTACTCCTGTT
AGATACAGGGCACTGTTACATCAATCTCTCCTTGAGAAATATTACATGGCCAAATTCAGAATTATCCTGAAACAATGTTG
CATCTGATTTGTTCAGCTCTGTTACCTGACATTTATTCTTGGCTCCATAATAAGTATCTGCTTCTGGAGAGACCATGAAG
CAGTCCCCGTCGATCTGGATATCACAGGTGTGGAATGGAAATTCCAGTTTTTCTAGGAA
>M00285:128:000000000-BF978:1:2105:13970:22715_1:N:0:46
TTAATTTCACTTACTTGAGGAGACCAAAACTGGACATATTCTTCAAAGATCTTATACAAAGATGTTAACTGAACTTTGAA
AATCCTATTTCTTTTTTAAATATTTATATTTTTTTGGGATCCCAGTTCCACTAAAAATTCATATGGCCTCATACATGACT
TTGCTAATTGGTTTCACAGATGCAATATTTTACATCTAGTATTCAATAATAAATGAAGTATCGTATCACAAACCAATTGT
AGTCAGAAACCGGCTGTTCAAGGAAGCATCAATGCTGGGTTTTGTAGTCGAAAAGCCAGC
>M00285:128:000000000-BF978:1:2105:17402:22717_1:N:0:46
GCAAACTGTCCCATTTGTACAGGACCCACCTGCCCCAAAAAGAGCCCAATGCTCAAACTCTGAAGCCCTCCCTGCTATAC
CATCTCCTTAGCCATGTGCTAAACTGCACTTTCTTCCTATTTCTTGCCTTGCTAGCACATGACACAGGTAGCAATCCCAA
GATCGCCACCCTGGAGGTTCTGTCTTTTAATCTAACACTTAGCTCCCTGAACTCACTTTGCAGGATC
>M00285:128:000000000-BF978:1:2105:16361:22720_1:N:0:46
CTGAAGGGCCTGTTTCCGTGCTGTATGACTATCTGCTGGCACACTTCTGCTGTTCCAACGAAACCTAGAGAGACTTACAA
CATTTTGGTTTTAATTCACCGTCCACCAAGAAGCAAAGCTCACAGCAAGTCAGTATCCACAGGTTAAACAAATGGTCATC
CCTTGCCATAAATATGTCAGCC
>M00285:128:000000000-BF978:1:2105:7975:22720_1:N:0:46
GTTCATTGGAAGGGGACCTGAGCAGCGACAGTAGAGCAGCAATGGCAGGAGAATCTTGGAGTAATTTGGAAGATGCAGGA
TCAGCACATCCCAAAGAAGATTCCTCCTAAAGGGAGGATGAGGCAACCGTGGCTGACAAGGAAAGTCAGAGACAGCATAA
AAGCAAAAGGGAGGGCATACAATATTGCAAAACTTACTGGTAAGCTAGAGCATTAGAAAGCTTTTTTTAAAAAAAATACA
ACAGAAGGCAACTGGAAAAGCAATAAGGAGAGGAAA
>M00285:128:000000000-BF978:1:2105:14294:22720_1:N:0:46
ATTAAATAGGAAAAGGAAAGGAGCAATGGTACAAAAAAACAATATTTCCTGTTTAAAAACACGAGTTTACAGAATCAGGG
AGCAGGAATGGAAAGCTACAAAATTAACCAGTGACAATAGATTATATAGTACAACACAACTTATATTAAAATGTAACAAT
ACTTGGGTAAGTTACTGAACTACTATGAGACAGCAGAATGGAAAACTGCTGCATGTGAAGTTTATGCTGTGTTCAGTGTT
GCTTATAATCCCTTTAATAACTCAGAAAGATCGAATACTGATGGCATTTTGTTCAATTTT
>M00285:128:000000000-BF978:1:2105:12392:22721_1:N:0:46
CGGTTATTGGAATGGAAAAGGTTACAGAGATAAGGAAGAGCAAAGACCAGAATCTGAAAACGAGCTAGAGAATTTTAATA
TCAAGGTATTTATGGACTTTCCTGTTCTTTTGCTCCCTGCTCCCCAGAAGCTTCCACCCACTTTCCTCTGGGAAAACATT
GTTACATATGAGAAAACAGCAGCAACAATAGAGGTAGCTCCAGTAAACTTTAACACATTATTTCAACCAAGAAGGGATTC
TACAAGTAAAGTAAAATGTATAATTTAGAAGGACCAAGCTCCCCTAGAGGGAAGTTAGTG
>M00285:128:000000000-BF978:1:2105:19473:22722_1:N:0:46
CAACAGGAAGACACAATGGGAGTACAATGAGGATTTAAATGGCAGGAAACCCAGAACCACTCCTGTGTACTAAATGCTGG
TGCTCCGCAAAGCAATTATCTAGCTGTATTTGACTTTTCTAAAGTATATGAAACTACATTGTAAACAATAAACGCAATAC
CATAGACAGGAAGAAATGCAAGTAAATTGCTACTTCATCTAGAAATACTGTTTAGGTCCTTGTATGGTGAGAAGAGAAGA
GGCATCTTCTACAGTTGCATACTTTCAAATTAACAGTTTTGATTTTGTGTCTGTTTTTGT
>M00285:128:000000000-BF978:1:2105:15771:22726_1:N:0:46
ATAATAAGCCAGGGAACTGCAAGCCGGTCATCCTGAAGTCAGTGGACTGGAAGTTACTGGAGGGAATACAGAGGGACAGA
ACTACCAGCGTTGGGGTCGACACTATCTGGTTAGGAGGAGTCGCCTTTGGTTTGTACGTG
>M00285:128:000000000-BF978:1:2105:11995:22727_1:N:0:46
TGTTTTAGTTTCTGAAACACATAGCTTGTGAGAGTATATATTCCTGATCTTCATTGCATCTTGATAGAGACAACTAAGTG
GTCAACTAACTAACATCCTTGACATTA
>M00285:128:000000000-BF978:1:2105:22060:22730_1:N:0:46
GATCTACACTCTTTCCCTACACAACGCCCTTCCGTTCGAGATATGACTTTTGCCGTCCACGCCCTCTTTCAATTAGCTAC
ATACAATCTGCCGCCAACAAGTTTACCTAAAAAATTTATCTCATTTTGCAGTATTTATATGGATTTATTAAAAATAAATA
ACATGTAAATAGCAAATTGAGTTTTAACACTTAATATCGATGTTGTTCTTTTCACTAACACATACTCAAAAAATTTCCTA
GATTTTACTATATCTTATTCCTTACTCTAGACAGGATTTCTACTCAAACAACCCGAATT
>M00285:128:000000000-BF978:1:2105:11238:22732_1:N:0:46
GTACAAGGTAAAACAATAACTGAATGCAGAATGAAGTGTAATAGCTGCAAAGAAAGTGCAGTGCAGGTAGACGATAAAGG
TGCAAGGTCATAATGAAGTAGACTGTGAGGTCAAAAGTGCACCTTATCATACATGGGAACTGTTCTTATAACAGTGGGGC
AAAAGCTGTCCTTGAGCTTGTTGGTACATCCTTTCAGGCTTTTGTATCTTCTGCCCAATGAGAGAGG
>M00285:128:000000000-BF978:1:2105:25037:22733_1:N:0:46
TCCAAGTCAAACGGAGACACAAGACACTGCAGATGCCGGAATCTGGAGCAACACACAAGATGTTGGAGGAACTCAGGGTC
GGGCAGCATCAATGGAGGGAAATGGACAGACGACGTTTTGGATTAAGACCTTTCACTGGACTCATTGGGAAAAATAAAAT
CAGGGAGCAGCACTGATGTAGTCATTGATGTAGCAGAGAAAGAGTTGGGGAATGGTGCCTGGGTAGGTTTGGAACATGAT
CTGCTCCACAGAAT
>M00285:128:000000000-BF978:1:2105:21301:22733_1:N:0:46
TCTCTGTGTAAACAAAAACATGCCTCACACATCTCCTTTCAACTTTCCCCTTCTCACCTTAAAGCTATTCCCTCTTGTAT
TGGACACTTCCACCTTGGTAGTGACCATCTCCTTTATCTATACCTCTCATAATGTTATAATCTTCCGTCAGGCCTCCCCT
TAGCCTCTGACACTCCGGAGAAAACAATTCAAGTTTATCCAGCTCTCCTTATAGCTTGTGCCCTCTAACCTAGGCAGCAT
CCTGGTGAACCTCCTCTGCACCCTC
>M00285:128:000000000-BF978:1:2105:19231:22735_1:N:0:46
CCCTCTCCCACCTCTCCATCTGCCGATCACCCTCACAGTCCTCCCACCGGTTCCCTTCCTCCCTTCCTCCTTTTATTCCA
TGCTCCACCTTCCTCTCCTATCAGATTCCATCACTTCCACCTATCACCTCCCAGCTTCTGACGATAATCTCCCTCTCTCC
TCCCCATCTGCCTATCACCTGCCAGATCTTGCTCCACCCCTTCACCTTTTTA
>M00285:128:000000000-BF978:1:2105:25193:22737_1:N:0:46
NNNNNNNNNNNNNNNNNNNNNNNNNNNNNNNNNNN
>M00285:128:000000000-BF978:1:2105:25775:22739_1:N:0:46
TATCAATTAACCTATGTTCTATATTCCAAAGTTCCCAGTGAATATTGGTATTTTGTCACAACGATATAAAATCTACAGAA
ACCTAAGGGTGTATGTAAATTTCAATTTCCTTTGCTATCAAATGTGCACAAAATAAA
>M00285:128:000000000-BF978:1:2105:20837:22741_1:N:0:46
AAGAAAGCCCCCCTCATATCCCCTGTGAATCACCAGCCCCTTCCCCTAAAGCCATGTCCTCTAGTTTTATCTACCTCTGA
TATGGGGAAAGATGTCCTGCCGTCTATCTAGATCCCTCATAATTTGATATACCTCAGTTCTGTCCCCCACTAACCTCATC
TGCTCCAGGGG
>M00285:128:000000000-BF978:1:2105:7395:22741_1:N:0:46
GGAATCTAGAGCAATAAGAAAAGTGCTGGACTCAGGTTGTGGTCTGGACTGAGCATATACCCAGTTCAGATGAAGGGTCT
TGACCCAAGAAGTTGACTGCGCATTTCCCTCCACAGATGCTGCTTGACCTGCTGAGTTCCTCCGGCACTCTTTGTGTTGC
TCTTTATTCCTGGACAAACTGATTTTTACTGTGGCTGTTTTAGAGGTCTAACAAACCATTACATATCAGTCCATACCAAT
CC
>M00285:128:000000000-BF978:1:2105:14731:22743_1:N:0:46
GATCTACACTCTTTCCCTACACGACGCCCTTCCGACCTGGTCTACACGTTTTCCCTCCTCGGCGCTCTTCACATAAAAAA
AAGCCGAACTCACTGTTCGAAGATCAAGAGATCTAGCATCTCAGACCACTGCACATGCACCCTGTATACACAGTGCGGGT
CCAGACAACAACTAGAACAGTGATGAAAATATAAAATGCTATGTGACAGTGGGTTCATCCAGCTTACAGTGGAATTGAGC
ATCCTAAGGAAGATGAGTATTTGGTTGATGAGACTGATTGCGATCTGGAGTACGAAGCTG
>M00285:128:000000000-BF978:1:2105:24412:22744_1:N:0:46
CAAAAATGTTTACATTCATGGTCATTACATTCAGTGACGTAAACTTTTAAAGAGAAAAAAACCACAAGCAAACATAGCAC
CATTGTCACTCATGTGGATCCCAGAGGTGATAGCACTTTTATTGTTCGAGAGGCTTCCGCACCCAACTTTGCCTCTCCAC
ATTCAGTTGCAGAAGGAGCCTAGACTGTGGTCCTTCCCCA
>M00285:128:000000000-BF978:1:2105:19743:22746_1:N:0:46
CAATAGATTTCCTATTTGGCTAAAACAGCGTTTTTTAAATTAAAACTATTCATTTGCCACTTTCGACACATCCTCATGGA
GAATCAACATGAAAACAGTTGTAGAGTATGTATTTCATGTTGCTGAGTCGTTTGGTAACAGCTATTACACTATACCTCTT
ACCATTGAAAAGGTAATCTTGATATATCACTAGATTTCTTATTAGGTTAAAACAGAGTTTTATAAGCTAAAATCATTCAT
TTCCCAGTTTCTTCACAACACTCATAAGTCTCTACATGGAAATAGTTGTAGTGTATGTAT
>M00285:128:000000000-BF978:1:2105:12759:22748_1:N:0:46
GATATGTGCCGTTATTGAAGAAGGGGAATAGGGATAGCCCGGGAAATTATAGACCGGTGAGTCTTACCTTGGTGGTTTGT
AAGCTGATGGAGAGGATCCTGAGAGGCAGGATTTATGAACATTTGGAGAGGTATAGTATGATTGGGAATAGTCAGCATGG
C
>M00285:128:000000000-BF978:1:2105:15017:22748_1:N:0:46
TCTGTTACATCATGTTTTATACCAGCTGTGCTGATGTCTGAATGCCATAAAATATTCTCTAAACCTACAGTTTCTAACAC
ACCATGTCCCAAATTTTGTTCTTGGCTTCAACCAGGACAAGGAAAGCACTGCACTAATCTAAATTCAGATCTGACTCTTT
GAATAAACAAGTGCTTACAATGGACTCACACCCCAAAAATCTGCACTCAAATTTCAGCATAGCAGATTATAACCTGGAGT
GGAAATGATCTCTTAACAAACCAGAAAAACGTTGCTTAAAATAAATCTAAAATCTGACTG
>M00285:128:000000000-BF978:1:2105:13552:22750_1:N:0:46
ACACATAGTCATAGATCATAGGATTATACAGCATGGAAACAGGCCATTCGGCCCAACTCGTCTACACTGACCAGTGAATA
CCCTGCCTCCCATTGCACTGCACTTGCCCCATAGCCTTCTATGCCTAAGCAATTCAAGGGCTCATCTAGGCACTTTTTAA
ATACTGTTAGTGATCCATCTTCAACCACTCTTCAGCAGTGCATTCCAGGTATTTTCCACTCTATTGAGTGCAAAAGGTCC
CCCTCAGGTTTCCTGCGAAATCTCTTCCCTTTTACCCTAAACCTATGTCCTCTAGTTTT
>M00285:128:000000000-BF978:1:2105:21971:22750_1:N:0:46
GACTTCATGTGCTAGTCAGAGAGAGTGCAGTGAAATTATTGCCAGAGACTTATCACAAAGACCTGATCCAATGCAAGATG
ATGTTTAAACAGGATCAAGGTCAGTGAATGCAGCTTTAGCTGCCCCACTAATCTCACACACTGCTATTTAATACATGCCA
AATTTATTTAAAT
>M00285:128:000000000-BF978:1:2105:15155:22751_1:N:0:46
CAGGCAGGAAATAGGTCAACTATTAAGAGATATTTTGTTATGCTTTTGAATAAAATATATAAAGGATAAATGAACAAGTT
CATGGAATTAGAGTCAATAGATCTCTGAAGTCTTAGCTCAGCAGCAAATGTAATGAGCCAAAAGGCTTCATTTTGTGCTG
TGTTTC
>M00285:128:000000000-BF978:1:2105:8944:22752_1:N:0:46
GATGCAACCAGTCAAAATGCTCTCCACCATACATTTACAGAAATTTGCAAGAGTCTTTGGTAACATACCAAATCTCCTCA
AACTCTTAACAAAGTGGAACCTCTGGGATGCCTTCTTCATGACTGCATCAATGTGTTGAGCCCAGGGTACATCCTCTGAG
ATGTTGATGCCCAGGAACTTGAAGCTGCTC
>M00285:128:000000000-BF978:1:2105:11505:22752_1:N:0:46
CCACATGAGACTGCAGCTGCTGGAATCAGGAGCAACAATAACATGCTGGAAGAACTCAGTGCGTCAGTCAGCACCTGTGG
AGGGAAATGGATGGTCAACATTTTGAGTTGAGACCCTTCATCTGCACTGAGTTCCTCCAGCATCTTGTTTGTTGCTCTGG
AATCCCTGTGGACTTTTCCTAGTTATAATGTGTTTCTAGATCCTTCCTTTTACATATTCTGAGTAGGGAGACTTTGTGCA
CGACTTCCTTGAGTAGAGGTTCCGTAATCATCCCATTAAGCTTAATGGACCTATGGTTCC
>M00285:128:000000000-BF978:1:2105:17338:22752_1:N:0:46
CCCTATCCCTCTATACCTTTCCTATCCATGTACCTGTCCAAAAGCCTTTTAAATGTTATAATTGTACCCACCTCTGGTAG
CTCATTCCATATACCCACCACCCTCTGTGTGGAAATAAGTACTCATTTTCTAATTCTGTTCCAACGCCTGCACGAATTTT
CACCAGGCAGGCAATGCATTTCGAACAGTATTTAATGGTGGCCTTGTTTTATTCAGTGTCATCCTTAGAGTTCTGACGTC
ACACTCATTGATATTTCAGGTCCTCTTTCATCATCATTACCCTGAAATTGCTTCGGTGGG
>M00285:128:000000000-BF978:1:2105:7440:22762_1:N:0:46
AGTGAGACAGATTGGCTGGTTGAGTGGTGTCGCAACAACAACCTCACACTCAGCATCAGCAAGACCAAGGAACTGATTGT
GGATTTCAGGAAGGGGAGGTCAGGAGTAAACACTCCAGTCCTCATTGAGGAGTCAGTGATGGAAAAGGTGAACAGCTTTA
AGTTCCTGGGCATCAACATCTCAAAGGATCTATCCTGGGCCCAACACATTTATGCAATTATGAAGAAGGCACGCCAGCAA
CTCTACTTTGTTAGGGGTTTGAGGAGATTTAGTATGTCAACGAAAACTCTTGCACATTAT
>M00285:128:000000000-BF978:1:2105:12973:22767_1:N:0:46
ACTTTTCTACCTAATGCCACTACTCTCTGATAAATACTAATCTATGTAAAGCCACTACTCTCTGATCAGTACTATTTTAC
CAAATGCCTCTACTCTCTGATAAATACTATTCTACCAAATGCCTCTACTCTC
>M00285:128:000000000-BF978:1:2105:16067:22768_1:N:0:46
CCTCAAAATCCTTTCCAACAGCTTACCTACCACAGACGTGAGACTCACCGGTCTGTAATTTCCCGGACTATCTCTACTGC
CTTTCTTAAACAAGGGAACAACATCTGCTACCCGCCAATCCTCCGGCACCATCCCCGTGGACAACGAGGACTCAAAGATC
CTCACCAGTGGATCAACAATCTCCTCCCTCGCCTCCCAAAGCAGCCTGGGGAATATTCCATCAGGCCCCGGAGACTTATC
AGTCTTGATACTACTTAACAATTTCATCACCTTCTCCCTCTCTATAGCTACATACTCAA
>M00285:128:000000000-BF978:1:2105:9180:22768_1:N:0:46
GATAGCTTATCTCTGAAAATGAAATTCTCCGTTCCCAACTGACAAGATTGTTGTATTTGTTTATTTTTGTCACTTGCATC
TAGACACAGTGAAAAGCTTTCGTTTGCGTGCCATCCAGACAGATCATCCCATACGTACTTACACTGAGGTAGTAAAAAGA
AAACAGAGTGCAGAATATTTTGTTGCAGTTACAGAGAAAGTGACAAATAAAGTGCAATGGGTCATGAAGAGGTAGATTGG
GAGATCAAGAGTTCTTCTCTTTGCGTGTGAGCGGTCCGTTCAAGAGTCTGATAACAAGG
>M00285:128:000000000-BF978:1:2105:24833:22771_1:N:0:46
CCTTTCCCTCAGCGTCAGCGAAAGAGCTGGTCACTGACTTCAGGAAAGGGGGCAGTCTACGTGCCCGTCTACATCAACGG
TGCTGAGGTCGACAGGGTCGACAGCTTCAAGTTCCTGGGAGCGAACATCACCAACAGCCCGTCCCGGTCAAATCACGTAG
ACACCACGGCCGAGAAAGCT
>M00285:128:000000000-BF978:1:2105:13696:22772_1:N:0:46
CGAGTCCCCCTTGAAAGTTCCCAGTAACTTGGCTCGGATTTCTAGGTTTCATTCCTCCAGTGTCACAGAGTAGAAATCCT
GCAACTCCTGAATGCCTTGCACTGTGAGAGAACCTTCGCTCTCAAACCTCAGGGGTTTGGGGAGAGTCCACAGATGAGGC
AGGGCACCTAATGCCGCCTGTGCCAACAAAAATCAGGAAAGCTCGGCTCAAACTGTGAATGATTCATCCATGGTCTTTTA
CGGTGATTAATGTCACCATCGATTTAAATCTATTAATGACATAGACCTATTAGTAACTGT
>M00285:128:000000000-BF978:1:2105:22767:22773_1:N:0:46
TTTATTTCAGATTTCCAGCATCTGCAGCTTTTTGATTTTTAATTTTTCACTTTGTTGGATGGATGCCAGTATTGTAGCAG
TACTTAAACAGCTTGGATAGAAACAAGACCCCAATCTTGTACTACAGGCAGGATGTTGCCTGGTCTCATAACCTTGCTGA
AACAAAATCTCTCAGGCATCTCTTGATATCGCATGGAGTAAAACAAGTTGCAGAAAACTGGCACCTGTGATGGTCATGGC
CTCAGTGGGAGGCTCAAATAGATCATCCAGTAAGGAAGGTGAAGGTGGTTGCAAATGCTT
>M00285:128:000000000-BF978:1:2105:15424:22775_1:N:0:46
TCTGATATTCAATTGTGCAATTTCTAAGACTGTTTGGGAGATCCTTGCCTTCTCCTTGCATAACGAACGATGGCACGAGG
GTGGCACAACGAGAGATGGGGAACCTTGAGGCGAAGGAGGTCTGTGCTCTAGCATAGGGGCACGCAGAGCTCCAACTGGG
TGAATCCGTGCCTCGCCGGGCACGGTAGTGTAGCTGTTAGCGCAACGCTATTACAGCGTCAGCAACCCAGGTTCAATTCC
AGCCGCTGTCTGTAAGGAGGTTGTACGTTCTCCCCGTGTCTGCGTGTGTTTCCTCCGGGT
>M00285:128:000000000-BF978:1:2105:13533:22775_1:N:0:46
ATCCAAGACAGCTGAAAAGATTAAACCACTATTCAATATCTGCACAGAAAATAGCAAAGTGTCTAAAAATTGTATGTAAC
AACTGGAGCTTCAGAGCAAACAGAGAATGTTAGTTAAGTTGATACAATGGAAAATATACATACCAATTTCTTCCTGGGGT
TAATGCATCCTGCCACACTACAACATCCAATAAAATAACTTACCACCACAAGGCTCTTCACGGAGCATAGCAATGCTTTA
TTAACAG
>M00285:128:000000000-BF978:1:2105:20574:22777_1:N:0:46
TACCAATTGGCTCAGTACCGTGAAGTACATTGGTGCACTGGTTTTTAGCACGTTCCTTCACAGGTTTAGTTAGGAAAGTG
GGAAATCCATGTATTGTGCTTTGCAAACGCTGTTTCAGCCAAATGGAAATTCTTGTGATATATCTTCAATTAACTTTTCA
GGGGTAAGAGGTACCGTCAAATAAATGTTACGAATCGAATCAGCACCATGAAATACATAGAGTACAATTGTTTCT
>M00285:128:000000000-BF978:1:2105:19840:22778_1:N:0:46
AAAATTATCCATGATAAAATTACCTGTTTGGTTGTAACTATCTGCCATCCTGCCACTTAGAAAGGCAAGGGCAGTCAACA
GATTGAAATCTTAGCACCTCTAAGTTCTCCCCAAATTGCACATGACCCTAGATTGGAAGCACATCTCCATTCTGTCATTG
TTGCTGGGTTAAAATCCCATGAATTTAATAAATGACTGCTGAAAGATTAGTTGATCATTTTTGCGC
>M00285:128:000000000-BF978:1:2105:13847:22783_1:N:0:46
TGAGTTCTAGGTCTTAGAGTTTGGTGACAAGCTTGCTTGGACTTATCATATTGAAGGCAGAGCTGCAGTCAATAAACAAT
AGTCTAACATACATGTCTTTCCTGTCCAGATGCCCCAGAGCTGAGTGTAGGGCCAAGGAGATGGCATCTGCTGTTGACCT
GTTTTTGCTGGTAGGCGAATTGGAATGGGTCCAGGTTGTCTGGTAGGCTGGAGTTGATGCATGCCATGACCAACCTCTCA
AAACACTTCATGATGATGGATGTAAGAACCACTGGCC
>M00285:128:000000000-BF978:1:2105:11806:22783_1:N:0:46
CTTGGTCAAACGACTGAACTGTCTACCTAATAGCTCTGTAGAGTACCTTCAGTATAATGGATGCAAGGTTCAAGAAAAGA
GTTCACCCCTATCACCTCAAGGGTGATTAAAGATGAGCAATAAATGTCGGCTTTGCCAGCAAAATACACATTCCATGTTT
GCATAAAAAACTGGTTTATTTTAATTGGTGCTAGTTTTAATCATGTCAAGAATTTGTGAGGTAGATTCTGAGCAAGGATT
CAACTAGAGTTTGCTTTAGATGTGATAAAACAAATCTAATGCAGGCCAATTTCTCAATAC
>M00285:128:000000000-BF978:1:2105:20728:22786_1:N:0:46
CATGGGTAATAGGTACACTTAAATAACTGTTACCAAACGACTCTGCACCATGAAATACACACACTACAATTGATTCCTGT
TGATATTGCATGAGATTTGTGTAAAAAGTTCCAAATCAATGG
>M00285:128:000000000-BF978:1:2105:10076:22786_1:N:0:46
CAGGGGGAATGTGCAAACTCCACACAGACAGCATGGGAGGTCAGGATTCAACCCAGGTTGAAGTTGAAGTGAGCTTATTG
TCACGTGCACAAGTCCGTGTGTGCACAGGTGCAATGAAAAACTTACCTGCAGCAGCAGCACAGGCACACAGCGTCAGATA
AGCAGCATTCACAAGAAAAGTATAAGG
>M00285:128:000000000-BF978:1:2105:25365:22787_1:N:0:46
CTGGAATCTAGAGCAAAAAACAATTGCTGGAGGAACTCAGCAGGTCAGGCAACATCTGTGGACAGTCAATTTCCCTCCAC
AGATGCTGTCTGACCAACTGAGTTCCTCCAGCAACTTTTTTTTGTTCCAGAGAAAGATCTCCAAAGTTTACAAAGTTAGA
ATTAATTTATGAGA
>M00285:128:000000000-BF978:1:2105:18928:22787_1:N:0:46
GATCTACACTCTTTCCCTACACGACGCTCTTCCGATCTGGACTACACGCTTTCCCTACACGACGCTCTTCCGATCAGGTC
TACACGTTTGCCCTCCACGACACCCTTCCAAACCGCGCTGGACACGTTTCGTATAAATAACAAAGATCGGAATAGCGGAA
CAGAAAGGTAGACTGCTACGTGTAGGAAGACACAGCTGTTGGCTTCCAACGCGCTAAGAAATCTGAAGAGCACACGGCAG
AACCAAAATACAGAGAGCATAGCAGCTATGCCGTCATAAGCGTGAATACAGAATGCATTG
>M00285:128:000000000-BF978:1:2105:10957:22788_1:N:0:46
GTGGGTGCCTGGTATGTGCTGCCAGGGGTGGTGGTGGAGGCAAATACGATAAAGGCATTCAAGGTGCTCTTTGGTAGGCA
CATGAATATGCAGGAAATGGTGGAATGTGGACAATGTGCAGGCAGAAGGGATTAGGGGTCATTAGCTTAATTAGTTCGGC
ACGACATCGTGAGCTGAAGTTCCTGTTCCTGTGCTGTACTGCCCTATATTCCATGTTCCATGTTCTGTGTTCTTCCTGTG
ACCACATAGGTTTCTTCTGTGTACTCCAGTTTCCTCTCACATCCCAAAGATGTAGGGGTT
>M00285:128:000000000-BF978:1:2105:23966:22788_1:N:0:46
ACAGAAAATGCTGGAAACACTTGGCAAGTCTGCCAGTATCAATAGAGAGAAACAGAATAGCTCTGTTAGAAAGTTCACAG
CCTTAATGGGAGATTTGGGTACATAATAGGCCATTTGCTCAGTAATTGTGGATCTTGCCTTCATTCTACGCGGGTGGTGA
TTGGATCAGTGGAGTGTCTTGTGAATCAACAACCACCTGATGCCCACCCACCCATGAAGCTGATCCCTTTCCATATTGCT
CAGAGATGAAATTTTCTAGCCTATATGTTGGCACATAGTCCCTGCCATTCTGCAATTTCG
>M00285:128:000000000-BF978:1:2105:22461:22788_1:N:0:46
ACGGTTAGCAGAAGCAGGTAAATGGCCAGATTTTATCCACGGTAATCCAAAAATTGCAGTAATAGGGTGAGGTTGTAAAT
CGATCTTCAGTACATCTGAAATAATATTAGAAATGTCTTTCCAATATTTTTCCAAATGAGGACAGGACCAGAACATATGC
GTCAAAGAAGCCACATTCGAATTGCACCTGTCATGTATAGGGTTTATACGGTCATAAAAACGAGCTAGTTTA
>M00285:128:000000000-BF978:1:2105:14541:22790_1:N:0:46
TGGAGTGTAAGAGCAAAGACTCAGGATTTACACACAGGTAAAAGTGATGTCATCTACCTTCAGACATTTATCTGTAAACA
TTAATCCTCAGATCAAACACCATTAATTCCAAATGTGTCAAAATGATGAATGACAATCCCTTCACAAGGCACTTCAAAAA
AAATGGGAGAAGCTATTACCTGCATTGCACAAATGAAGAATACAGAAAACACTTTAACATAAAATATTTCAAAAGAACAT
TTAAATGGAAAATTGCACA
>M00285:128:000000000-BF978:1:2105:8410:22792_1:N:0:46
ATGTCAAGATTACCTTTTCAGGGGTAAGAGGTACAGTTAAATAACTGTTACCAAACGACTCAGCAGCATGGGATACATAC
ACTACAACTGTCTTCCTGTTGGTACTCCATGGGTTTTGTTAAGAAACTGGCAAATGAATTTTTTTATCTTATAAAAAGCT
CTTTTAGCCTAATAAGAAGTTTGGTGATATATCAGATGACCTATTCAGGGGTAAGAGCTACAGTTAAATAACTGTTACCA
AACGACGCAGCAGC
>M00285:128:000000000-BF978:1:2105:11566:22792_1:N:0:46
GTCTCATCAAAGTCCTCCATAAATGCAGCAGGACCTCCCTCCTGCAGTATTCAAAATAGGTTGAAGGATAAAGATGAATT
GTCTTCATATTGTGTATGTTAATCTCCTGCTAAAAATTAAGCATTGTTTACCTTTGTGTCCCTTCAAGATCGTAAGGTCT
AATTGCAGAGTCAATTAGAAG
>M00285:128:000000000-BF978:1:2105:15061:22793_1:N:0:46
GGAAAACAGTAGTAGTATTTGTATTTCATTCTGCTGAGTCGTTTGGTAACATTTATTCAACTGAACCTTTTACCCCTGAA
AAGGTAATCTTGATATATCACCAGATTTCTTCCTAGGCTAAAACAGCGTTTTTTAAGCTATAACCATTGATTTGCAAGTT
TCCTCACAGAACCCATGGAGTATCAACAGGACAACAGTTGTAGTGTATGTATTTCATGCTGCTGAGTCGTTTGGTAACAA
TTATTTAACTGTACCTCTTACCCCTGAAAAGGTAATCTGATATATCACCAAATTTCTTAC
>M00285:128:000000000-BF978:1:2105:8004:22793_1:N:0:46
ATACCAGATTCAAGACAAAAATGTGTTATTGCACTAAAGCAATGGTAGACTGAAGCTGTTACTTTGTTCCTGAATTATTG
TGATTTTCTCCACCATGGCATGTTATCATGAAAATCTTTCGAACTAGTGGGAAACTGTTCAACCCATGGCCATTACTGTC
AATGTCACCTCAGCCTAAATATGCAGATGACGCATATCTTTGCAGAGGGCAAGCTCCAAGCTGTTGTTGACTCATTCATT
GACAAATACACGAAGGTCTTCGACTAACCTATCCCCACTGTATAACACCATCCACTCGC
>M00285:128:000000000-BF978:1:2105:9003:22796_1:N:0:46
ACCCAACTCATCCATGCTGACGAAATTGCCTACCTGAGCTAGTCCTATTTGACTGCATTTGACCCCCTACCCTCTAAACC
TTTTCTATCCATGTACCTGTCTCAATGTTTTTTTTTAAATGTTCTAATTGTATCCATTTCTACAGCTTCATCTGGCAGCT
TGCTCCATACATCTACCACCCTCTCTGTGGGGAAGAACCTGCCCCTCAAATCCCTTTCAAATCTTTCCCCTCTACCCTTA
AACCCATGCCCTTTCGTTTTAGACACTCTTGCCATGGGAAGACGACTGTGAGCATTCAGC
>M00285:128:000000000-BF978:1:2105:20680:22799_1:N:0:46
GAGGACGTTCGTCACACAGACTACAGCAATTCAAGAAGATGGTCCACCACCACCTTCAAAGGCAGTTAAGGTTGGGCATA
AATGCTGGCCTTGTCAATGACACCAACGTTCCAT
>M00285:128:000000000-BF978:1:2105:7342:22799_1:N:0:46
GCTCCATGGACCCATTAAGATCTTTTCATGGATCGATTGGAGTTCATTTCTTAATGGATGGAACATCCTCTTGGGAAATG
CATCTGAGGGATAAAAAAAGGTAAAATAATCCTTTGTGAGGAAGATACATGTTTTAATAGCATTGCTTGTTTGTTAGGAG
GAGCAGCAGTATTTCCCTTAAGCCCAGCATA
>M00285:128:000000000-BF978:1:2105:10331:22801_1:N:0:46
GTAGGATTTTCCAGATTGGGGGGCCCCAGCAGCCCACCCCTGGAGGTCCAGAGCGGCCCGGCCAAACCTGAGGTGAGCGG
ACAGAATTAGACTCATCCAGTTAGGGTCAGGTAGAATTTTCCATTGAAGGGGCAGCCCAGCAGCCTGCCCCTTGAAGAGC
AGAGCAAACCGGACAAACCTGAGGTGGGTTTTCAGAAAAAGACTCATCCAGTTAGGATCCAGGTAGCATTTCCCAGAACG
AGGGGCCCAGCAGCCCACCCTTGGAAGAATAACCTGTTAGACTTTATACCCCTGAAGA
>M00285:128:000000000-BF978:1:2105:7653:22802_1:N:0:46
ACCACTCAGATTGCAGGTTGACCAGAGATGGCTGTGTTGTTCCTTCAACCTCACATGAAGAGGCTGGGGTCATCCCCAGC
AGCCTGGGGGCTAGCCAAGCTGCTTGAGTTAATTGCAGTTGGATTGAATCCAAGGAAAATTGTCCCTTAACTCTACTTAA
TTCACCAAATGGTAACAACAGCTTGTTTTACGATGTATATCAGTCAAATGTTGCATGAGCCTCTGGTTTCGGATAAAATG
CAATATATTGACAATTCAGCAATACTACTTGAGGTTGGGTTTTAGAATA
>M00285:128:000000000-BF978:1:2105:15703:22812_1:N:0:46
TTTTTATTGACGCTAGTTTAGTTCCACTTATTATGGATTGTAAACGATGCAATTACTATATCTGATCATGCACCATTGAT
TTTATCAATTAAATTACCAGCTATATCCTCTGATGTTATGTAATGGTGATTCAAACCTTCTTTATTACAAGACTCAGATT
TTCTCCATTTTATTAAAGAACAAATTTCATTTTTTTTAACTAATTTTACTGAAGAATTATCTAGTGGGACAATATGGGAT
ACTTTTAAAGCATATATCCGTGGTCAAATTATTTCATACTCTGCTGGATTGAAAAAACG
>M00285:128:000000000-BF978:1:2105:17691:22815_1:N:0:46
AACGTAAACTGTCAAACATCCCAGTAGTGATCACATTTGACTAGATGTTACAGTTAAACTAACAGCGAAGCTAAAGAGAC
TCGCCGTTAGGTGTGCGCTAATGGTGCAGCAGCTTCAGGCGAGCGTCTGTTGCTGGTGATACGCAGCT
>M00285:128:000000000-BF978:1:2105:8435:22815_1:N:0:46
CAGCGACCCGGGTTCAATTCCCGCCGCTGTCTGTGAGGAGTTTGTACGTTCTCTCCCCGTGTGCCTGCGTGGGTTTCCTC
CGGGTGCTCCGGTTTCCACCCACGTTCCAAAGACGTACGGGTTAGGAAGTTGTGGGCGTGCTG
>M00285:128:000000000-BF978:1:2105:23629:22817_1:N:0:46
ATTGAAGGTTATGAGTACAAGTTCCATCATTGCAGCTGGAGAATTAAAATAACTGGACAATCTGGAATTGTAGGGGGAAA
ATATCCTTGTTTCAATGGTAGTAACCATGGAAACAGATTGCATGTTGGATTGTTGCTTAAAACCTGTCAGGTTGACTTCT
GTCCTTCAGGGAGGTAATCTGCTGTTTTTATCCACTGTGGCCAATGTGTGTTTCCAGACCTGACAATATGGTTGGCTCCT
AACTGCCTCATTTCAGGGGAAATTAGGGATGTACAATAAATGCTGGCATGGTAGTGTAGC
>M00285:128:000000000-BF978:1:2105:22021:22818_1:N:0:46
CCTTCAATTTCACACTAAAACCATCAGCCTAGCTCGTGTACGAGAGTGTGGCTTAAATTCTTTCTGACTTGGAAGACTGA
GTGCCACCAATTAAACCACAATGACATTTTAGTCACATGCTGAAGTCCAGGCACTGTGTTGAATCCACATAGGTAAGTTT
AACACAAATACATTTACTCAGAGATAAGTACCTGCACAATTTTTAAAAAAAGATGTTCATGCCTTCACAGATTGTGTATA
TCCTTGTACACATGAAACGATATGCATTGTATGGTTACTTTCTAAAGAGGACTGAGTCT
>M00285:128:000000000-BF978:1:2105:17950:22818_1:N:0:46
GAAGCACTGTCTTTTCTGAGTATTGTCGAGCATGTCTTTGACACCCACCCAGCTCACCACCCATGATTAAGGTCTGAAGT
CCCTCTGAAATTTGGCTTCGCCTGTGATTCACTCAGAACTGCACCCCAGTGTTGGACTAGAGCAAGACAATGTCTGTATC
TGCTGAGGATTACTATTCAATCAGCCCCTCCTCTCTCTCTGTAACCACTGA
>M00285:128:000000000-BF978:1:2105:14152:22822_1:N:0:46
CTGATAACAGCCTTGCTGTAATGTTAATTGGACGGTAGGGGGTTGGGGAAGGAGGTAAATGTTTCTTGAACTTGCAGGTG
ATTTCTAATCACTTATTTCTAAATGGTTCAGAAATCTAACTTTTAAAACCATGATTACTGAACAGCTGAGTAATGAGATC
AG
>M00285:128:000000000-BF978:1:2105:15039:22823_1:N:0:46
AATGAAAGTGTTTATATCAACATGCAGCATGACTTGGGTAACTTTATGGAAAGAGATGTTATGTGGTAACTAACATTTGT
TCTAAACAAGTGCCAGTCATTGATAATCTCCAAATCAAAAGAGTCTGATAACCTCCCCTCTAAAAACCCTCATAACAGCA
AGAATATGCT
>M00285:128:000000000-BF978:1:2105:11949:22823_1:N:0:46
AATTTACATTTTTCTTGTGAATGCTGCTTATTCGATGCTCTGTGCCTGTGATGCTGCTGCAAGTTTTTCATTGCACACGT
GCACACATGGACTTGTGCCGATGACAATAAATTCGACTTTGACTTTGATAGAGATATTCCTTCCTAACGTTTGCCATGGA
AACAGAAGGATGGAGGCAACAACCCAAGTGGATCAGGGTAATGACCATGCCTACTGCCCCAATGGCTGCT
>M00285:128:000000000-BF978:1:2105:14200:22824_1:N:0:46
GTCTGCACCGGCCATCAAGCACCCATTTACGCTAAACCTACTCTAATCTTATTTTATCAGAGATAATGGGGGCAGATACA
CTAGGGACATTTAAGAGACTCTTAGATAGACACATGAATGATAGAAAACTGGAGGGCTATGTGGGAGGGAAGGGTGAGAT
AGATCTTAGAGCAGGATAAAATGTCGGCACAACATTGTGGGCCGAAGAGCCTGTACTGTGCTGTAGTGTTCTATGTTCTA
TGTTCTAACTTTCCAACCTAAATATCTTTGGGATGTGGGAGGAATCCGGAGCATCCGGA
>M00285:128:000000000-BF978:1:2105:22731:22826_1:N:0:46
TTGCCTCCTGGGTTCCAGGGTCAGATGTCTTGGGTTAGATTCACAGCATTCTGAAGGGAGAGGGTGAACAGCCAGAAGTC
ATGGTACCTATTGGTGCCAATGGCATCAGTAGGAAAAGAGATGAGGTCCTGAAAAGGAAATCTAGGGACCTAGGTGGGAA
GCTGAAAAGTAGGACTTCAAGGGTAGTAATCTCTGGATTGCTGCCTATGCCATGTGCCATTGAGGGTAAGAATAGGTTGA
TTTGGCAGATGAATGTGTGGCTGAGGTACTAGGGCA
>M00285:128:000000000-BF978:1:2105:17898:22827_1:N:0:46
TCCAGCACAAAACCCATAACTTCAAAGTGACGGGTAGAAGGAGCACTGGAGGTCCAGTTACTCGCTGAAAACCATAATGG
ACATGGACTTTTCAGTGTAGTCAAGTCCACCTTTGGCTCAAGTGTGCATTTCACTGAGAGCCAAGAAATGAGACAATCAC
TGCTGGAAGGAACACTGAATAATTCCTCTACTGCAATTCTGTTCTTGCTCTCAAGTGTCAAAAGCTTTCAATGCTCTGAA
TGTTTCTGGCATTCAGAAACCTTTTAAAAACTATTAATGAACTAAATAATTAAAATAAT
>M00285:128:000000000-BF978:1:2105:21263:22827_1:N:0:46
CCTTCCTGAAGTGAGGCGACCAGAACAGAACACAGTACTCCAAGTGGGGTCTGACCAGGGACCTATATAGCTATTTCAAC
TCCTAAATGCATTTTCCCGATTGATGAAGGACAATACACCATATGCCTTCTTAACCACAGAGTCAACCTGC
>M00285:128:000000000-BF978:1:2105:22253:22829_1:N:0:46
GATCTACACTCTTTCCCTACACGACGCTCTTCCGATCTGAAATACACGCATTCCCTCCTCGACGCGCTACAAAACAGACT
ATCACTAAATCCCTGAATAACGTATTAAAAGATGTTCAAGGAAGACAGGAAGCAAAGATGATAGAAACACTTTCTATTCG
AACTATGGATAAAGCTATATATACCACAGAAAACATAGGAAATTATGGTCTTGCATTTAATTAGTATACGCGTTTTACAT
CGCCTATAAGCAGTTATCCAGATATATTGGTACATAGACTTCTTCAACCTTCTTTACAT
>M00285:128:000000000-BF978:1:2105:8476:22832_1:N:0:46
GGCGGATCTGGTGGGGTTGCTGCCCTGTTCGTAGCTGCTCTGTGCATTCGTATTATCCTCGTCTACTATGGGCTGTACCA
GGACCGCTCCATGCAGGTTAAGTACACCGATGTGGATTACCGAGTCTTCACAGACGCCGCCAGATTTATCACTCAGGTAA
TTCAATGTGGTGCATGGTGTGAGTTAACTGAGATGCACCTGAGTGTCGAG
>M00285:128:000000000-BF978:1:2105:21461:22833_1:N:0:46
ACTTAAATTCTCAATAAATAAGCTGATGTATGATGGACCAAACTGCCTCAACAGTTCCAATACCTCTGAACACATTGGTT
TTTGTTAAAACAATTTGGTAGCTTGTTGTCATCATTGCTAAGAACATAGATCAATACAACGCAGGACCAGGTCTTTTGGC
CCACAATGTTGTGTCGAACTAATTAAGCTAGTAGTGGAATGCCTAACTAAACTAATCCCTTCTGCCTACACAACGTCCAC
ATCCCTCCACTCTCTGAAGATTCTAGTGCCTATCTAAAAGCCTTTTAAACATCTCTATC
>M00285:128:000000000-BF978:1:2105:11357:22834_1:N:0:46
GAAAGCCTTTATCGATGCATTGGTTAGATGGCAGAGGGGAGCTAATGATGTTGCTAAATTACGAATGCAAATAAAAAAGG
TACAGATATGGAAATCGGTGAAACTATGTATTTCCTGACC
>M00285:128:000000000-BF978:1:2105:16769:22836_1:N:0:46
CCCTCTTTGTTTAAAATATCTTCATCTTCAAACCTACCTTTAATCACTGCAAACCCTGGCTATAATATTAACTTTTCTTG
CAATTTCATATGCATCTTGTGGCAGACCATACTGTAAACAAATGCAATATTATTTGATGAGTTGTTTATCAGAAAGTGAT
TTCCATAAATACAAATATTAAAACAATCCTCAACACACTGACATTCCAACTAAACTGCACCTTTATGCAGCAAAATGAGG
AAAAACCCAATACTTATGACCTTAGTTTGCATAACATACACAATAACCTAAGCTGTTAC
>M00285:128:000000000-BF978:1:2105:11642:22843_1:N:0:46
ATCTTCACACTTATTTAAGTCGGGATTGGTTGGTGAGGTGATGTTTGAATATGGGGGTGGTTTAACTGTATCTCCCATTG
CAGGTTGGTGAGAGTGTTTACCACTCCAATCGCTGGTTCAGGCCCCCAGCGGAGGAATTGTTTAACCTTCGACCTCAGGA
AGAGTACCTCCGTGAGAAGTATGGGTTCCAGTCGTATGTGTGAGCATGGTGCAAAGCTGGCTGGACTTCAACAGGGGGGA
AAAGAAACAAAAAAAAATCAATCTTTTGCCTGAAGATCCTTGCCATAAAACCTCCAAGTG
>M00285:128:000000000-BF978:1:2105:9742:22844_1:N:0:46
TAACAAGAATCCAGTTGTTCACTTTACAAGATTCCAGACTTTATTTAGATATGTGAATATCAATTCCCCAAGCTAGCATG
GTGGGATTTGAATTAATGTTGTTTGCTCAATGATCCAGAAGTCTGGCTGCAACTCCAATAACTTACACATCACTCTGTAG
CTTATCCTTTTCATTAAATTGGTGATTGTTATAC
>M00285:128:000000000-BF978:1:2105:15816:22845_1:N:0:46
GCACAAAACACTAAAAAACTAACAAAAAACACAAAACACCACGGACCATGGAGTGGCTGCAGCAACCGAGTGTGCCGCCA
TTTTGTTTTTGTTGTTCCCAGTAGATGTGAGGAGGAGGGAGGTGGTAACTGTAACAGGTCCTGGTCACTAGCACCAAGCC
CATGATATTTCATGGACTCCATGTTATATTCCATTG
>M00285:128:000000000-BF978:1:2105:16916:22845_1:N:0:46
GATCTACACTCTTTCCCTACACGACGCTCTTCCGATCTGGTCTACACTCTTTCCCTACACGACGCTCTTCCGATCTGATC
TACACTCTTTCCCTACACGGCACGATTACCCACCAGATAAAACGGTTTTTGTTCACAACGAAAGCAAGCACACAACGCGT
AAGAGCGAAGACATGCGGCGTAATGACATAGCTAGTCAAAAGAACCCGATACATACACATCAAAACTTTACCATTGTCTA
TGCTCTACAAAACTAGAATGAGAATAAACAAAAAACCTAGAACTGTTATCCATAGTCCT
>M00285:128:000000000-BF978:1:2105:25122:22847_1:N:0:46
CAGGGTTTTCTTCAATATACGGACAGCTTTCCCAGCTACACCACTGGAAACAGGGTACTAGGTGGAGTCAATGAATGCTT
GATATTATTGTACAGCATGAGGTTTCAAACAAGTACCATTTGAAACATGAAGAAACAGTGGAAATCAGGAAAAACATCGG
ATGCTGAAAAACTGAAATAAAAATTGACACTGCTGGAACTGTAGGCAAGATTGCTGTTGAA
>M00285:128:000000000-BF978:1:2105:21233:22847_1:N:0:46
ATGTTTGTTCTATCAAATCTTTTGTGGCATTGCTACTTCAACATGTTCTTGGACTGCATGCTTCTTGGATGGCTTTGATG
GTCAAGTTCGCAAACATACAAAGTCCAACATTTGTACAGACATGCTAGGTACCTGTACCAATGGAAATTACAGCCATAAA
CTTGAATATGTGAAGGAACTCTGACTGGCACAGAATATTGTTCCAAAATGTGGAACACAAGTCAATCTATTGCTGGGTTA
ATGGCAGGAGCTCCATCAAGTATGGCTCACACATGTGTGAATGGCTCACAAAGTATACAT
>M00285:128:000000000-BF978:1:2105:10548:22853_1:N:0:46
GCCAAATGGCTTATCCTGCACCCATTTTTCTATGTTTCTAACTGTAGTGGGTTTTGTACATGACGCATCCTGCTGCAGTG
ATCAAAAGGAGACTGTTAAGTAGTTTATTTGTTGAAGATAACACTTCCTAGCAGATGTGGGTCACATGTTACCTGCTATT
TATCAGCATATACCTGAATGTTGTCTTGGTCAAATTGTTTGCAGCCATGAACTGCTTAGTTTACTGAGGATGTGTGAGTA
GAATTGAACATCAATTAACAGCTCCATTTAGGACTAAACAAATTCGTTAAGGAAGCACAT
>M00285:128:000000000-BF978:1:2105:24792:22853_1:N:0:46
TCCTACCCTTTTTGCAGCTTTACAAGCTTCTTTGATCTCCTATTCATTTCTGAACAAGGGTATCCAACCTCTCCGGGTGC
TCCCACATTCCAAAGATGTACACGTTAGGAAGTTGTGGGCATGCTATGTTGGCACTGGAGGTGTGGCGACCCTTGCAGGC
TGCCCCCAGAACACTCTGCAAAAGATGTATTTCACTGTGTGTTTCAATGTACATGTGACTAATAAAGAAACCTTATCTTA
AATGTTGATGTTGTTTCTTTTCACACAAGTGAGGTCTGACCTACTGAGTATTTCAAGCAT
>M00285:128:000000000-BF978:1:2105:12153:22856_1:N:0:46
CAATACACATATGAAGTGTTTGCGGGGCTGTTACACAGAACCCAGCCCCTCGGTGCCCAGTGGCAGCTGGACCTGAGGTT
GCAGCCCTTCCCCAGAGAGCCCCTGTGTTGGCTGCTCATGCGTCCCTCAGCATGTACTCAAGCCAGCTCAAGGACAGCTT
CTATCCTGCAGTTATAAGACTATTGAACG
>M00285:128:000000000-BF978:1:2105:16652:22857_1:N:0:46
CGAATGGTCATGGGCCAGAGCTTCCCACTCATCAGTCGGAATGTTGCATTTCTTCAAACCCGGCTTGAATCTCAATTCAT
AACCGGCTGCTGGTATTGCAGTGCCTGGAATTCAAAGCCTCCTTGCCAGAGATCTGCCTGGGGATGCCCAGGTTGTTAGT
CTCATTTAAATGAGGCCCATGAACTAACAACAGATGTGCCTCAAGCCTATT
>M00285:128:000000000-BF978:1:2105:22743:22858_1:N:0:46
TTAATCCTGGTCCCTTGCATTCTTTAAACTCCAAGATTCTACCACTCACCTACACACAAGGGGTAATTTACAACAGCCAA
TAAACCTACAATCTGCATGTCTTTGCAATGTGGGAGGAAACTGGAATACCTAGAGGAAATTTACAGTCCTAGGG
>M00285:128:000000000-BF978:1:2105:24682:22863_1:N:0:46
TGCGAGGCAACTTTGAGTGAACTGTGGATATGAACCCCCAGATCCCTCTGCTCCTCTACACTGCCAAGAACCTTGCCATT
TACCTTATACTCTGTCCTGGAGTTTGTCCTCCCAAAGTGCACCACCTCACACTTCTCCGGATTAAACTCCATCTGCCACC
TGTCAGCCCAGTTCTGCATCCTATCAATATCCCCCTGTAAGCTCCTACAGCCCTCCACACTATCTACCACACCACCGATC
TTGGTGTCATCTGTAAACTTACCAACCCATCCTTCCACTCCTTCATCCAAATCATCTATG
>M00285:128:000000000-BF978:1:2105:12886:22866_1:N:0:46
AATCTCTTTCTGTCTTTGTGTCTCATGTTGTTTTTAATGTGACCTGCACCTTGATCTGTGGAGTACAGTATTTCGCTCTT
ACGCGTGCTGAATGTGTATATGGAAGTGATAATAAAAATTGATTCTGATTCTGATTCAATGTGAAGAAGGAGAGTTATGC
TGAC
>M00285:128:000000000-BF978:1:2105:15173:22867_1:N:0:46
GCAAGCCGCAGTAAAGATAGGAAGAGATTTGAAAAACTGCAATACCTTCATGGACTTCAGGGGAAAGGAATAGTGGTGAT
AGGATAGTAATTTGCAAGGATAAAGGAGCTATGAACTTCTTGTTTGAGGGGACTCGTGGTAGTGAATTTAAAGGGAGACA
ATGCTTGAGGAGTGAATG
>M00285:128:000000000-BF978:1:2105:21096:22868_1:N:0:46
GAAGAAAAACCTTTGACTTCAGCGTATAGTTGGACTGGGTAGAAAAATAGCTACTGGAATTTTATCTTGAGAGGTGTGAA
TTAATTTATTTGGGGAAGTACAATAGGACAAGGGAATGTACAACTGTTGAATAGTGTAGAGAAACAGAGGGATCTTCTAG
GGTATGCCCACAAATCATTATATATAAGACAGTAGATAAGATAGCTA
>M00285:128:000000000-BF978:1:2105:15054:22871_1:N:0:46
AATGTCTTGTTTTGAACAGTCTTTTGTTCACTGTCCTGTATAATTTCTGTTGTATGTGTTGTCTGAATCAACGTACCTGT
GATACTGCAACGTACCTGTGATACTGCTGCAAGCAGGTGTTTCATTGTATCTGTACCTCACCATAACTTGTGCACATGAC
AATAAGCTTGACTTGACTTGACAGATCAATGATTAGACTGTTCCAGTCCCTCTATAGATGCTGCCTGGCCCGCTGAGTTC
TAACAGCTCCTTTGTGTGTTGATTAGACTCATGTTGACACTCAAGTGTCAATCCCTAAC
>M00285:128:000000000-BF978:1:2105:14955:22871_1:N:0:46
GGAAATTGAACTCCAGATTTCTATATCTATAGAGACTTGGAAGAAAATTCTTCATTTAGTTAATACATCCTCAATGTGTG
CCAGACATTCATTGATACAGTTTAAAGTTGTGCACAGGGCCTATATGTCCAAAGATAAGCTAGCTCATTTTTATGATCGT
ATAAACCCTATATGTGACAGATGTAAATCAAACAGATCGGAAGAGACACGTCTGAACTCCAGTCACTCCGCGAAATCTCG
TATGCCGTCTTCTGCTTGTAAAAAAAAACATATATCAACATCACACAATAATTAACTCC
>M00285:128:000000000-BF978:1:2105:14668:22875_1:N:0:46
GGTGCCCACCCGAACTGTCATCTCAGTTTCTCTCTCCACCAATGCTGCCTGACCTACTGAGTGTTTCCCCCATTTTCTTC
TTCTACCTCAGAACTCCAGCAGCTGCAACATTTTGCTTTTGACCATCTAGTCTATGTCCAGTAATGCTGGTGGATGGGTC
CTTTTTGCCCAGACACTGGAAAGCCTCCCCTGATCTTCGT
>M00285:128:000000000-BF978:1:2105:14743:22877_1:N:0:46
AGATAATGTTTTATCAGTGGCAAACAGCAAACCTTAACACTCTTCAGCAATAAAGGTCACCTTGTGATAACACATTCTTA
AAAAAAATGGGAAAGTTCCAGATAAAGTTCCAGAATTGTTCAAAATAACTCCTGAATATGCAGCACCTACCCTGGGTTCT
CTATTCAAACATCAGTCTAGAGAAGGGAAAAGGTGCCAGATGAGTGGACCAATAGGTTTCAAGATACTTAAGAAGAAAAC
>M00285:128:000000000-BF978:1:2105:11762:22877_1:N:0:46
NNNNNNNNNNNNNNNNNNNNNNNNNNNNNNNNNNN
>M00285:128:000000000-BF978:1:2105:10749:22878_1:N:0:46
CCGCCCAAACAAAAAACAAAAGCTGTCCTCACAGATTTTTATGATTATACAACTATGCTTTTTTATTGGTTTCTTTCAAT
ATAAACAGCTATACTGTGGACCAACCTTAAACACTTGGAATATAGTTTGGTTCCCCCTACTACTAGCCCACATCATAAAT
TATAAAAGTCACTCAACTCTAA
>M00285:128:000000000-BF978:1:2105:24424:22882_1:N:0:46
GAACAATACCAGAATATTTCTCTAGACATACACAGCACTTTCAGAGGAAAATGATTCATTTTTATATGCAATATCATTTT
CAGATACTCAGATTAAATTAGTTCTCCTCTTTTAATTTAATTGCCTCCTTACCCCAGATTTTATTTTATAGAGTAGAATA
ACACATCATTATCTTTGCCAACAGTGCACATTATATTGTTATTCTGTCAAAGGGAAAGAGGAAGGTTCAATCTGTTTAGA
TACCTCAGGCTGTGATCTGGGGTGCCAAACCACAAGAAGATTTCTATCACCTTAGCTCA
>M00285:128:000000000-BF978:1:2105:20219:22887_1:N:0:46
TGGACACAGATCACAAGCCTAGCTGCAGCGTGGCTTCCCTTCTTCCCTTCACTGAAACATCTCTGCAGATAAACAGATCA
AGACGAGGCCATTCATCCCCTCAAGCTATTCAATTAGATCATAGCATCATTTACCTGCCTCAAGATAGCTCAAAAAAGTT
CTCTGCAATCTGGCCTCGTAATTTCAT
>M00285:128:000000000-BF978:1:2105:12787:22889_1:N:0:46
ATACTTTAGTCTCTGCAGATGTGTCGGGTAGATTCAGCTGGAAACGTGGCGATTGAATTCATCGACTACGGGAAAGCTAC
TGGTGACACAGGAAAATGTACTCCCTTTGACAAGCGGCGGTCGTAAATTCAGCAAAAGGTGAGAGTTGAATGCCGTATGT
ATAAACGACGATCTGCCGTGGCTCGGATTCGAACCGTTGTTGCTGTGGCCACAAAACAGAGTACTATCCACGAAACGATC
ACGGCCTCACCATTCATCTGTGCAATTTCATCACTGTCAACTCCACCCAATCCGTCC
>M00285:128:000000000-BF978:1:2105:16878:22891_1:N:0:46
CATTGATTTTTCATGAATATTGAGGTTCACTATGTCGTTGAGACCCCAGTTTTATCTTAATTTAACAGGTTATTAGCATC
CTTATGGTATGACCTCAAAAGTTAGTTGGCACAACACCTCAGAATCTTTTAAAAGCCAGATATTTAATCAATGGTGCTAT
GCTAACTCTTCTAGAGACATTTCCATTCAGGCTCGTCAGCTGCTTTTTCCACATTGCTCTGTA
>M00285:128:000000000-BF978:1:2105:9644:22892_1:N:0:46
TATCTTACGTCCATGGAAAGAAGCCATTATTTAACGAGCTGAGGTCATGCAAATGTTCCTTTGGGTGAGGCTGTAAGTGG
TGAGTTCGGGTAACAATCGCCCAGCCAACATTTATTCCTCAGCCAACAGCACTGGAAAAGTATGATGTGGTTGTGATCAT
GTTACTGTTGCTGAGAGTTTGCTCTGTGCAAATTGGCTACTGTGTTTCCTG
>M00285:128:000000000-BF978:1:2105:14610:22894_1:N:0:46
GATCTACACTCTTTCCCTACACGACGCTCTTCCGATCTCGACTACACGCTTTCCGTACACGACGCCCTTCCGAACTCGTT
TAGCCTCACAACCTGCGCGCAACTCATCCGGTATCGAAACGGAGAAGGTCTCTGTGGGAAGGTGCGGCAAAAGGAAATAA
ATAAGAGGACGTCGGGAGCAAGACACGAATAGGCGAGGAGGTATCATAAGACAAGATGAGTTACGAAAAAGTAATATATA
ACGGGAAACAATTCAACCTAGTATACCATAACTAACTCACGATATGATGAGTATGGATCT
>M00285:128:000000000-BF978:1:2105:10508:22895_1:N:0:46
ACACTCGTTTCTGCGTCTTATGTTGACATGTTGTTCTGGTTTTGTCTGAGAATATCCACCATTTAAGGAATAGACATAAC
TGAATTTAGCCTGACCCTAAATAGACTATGTAATGCATATTGCTGAATGCACTCCTGCATATGTAAATGGACGGATTACT
GCTTTGAGATTAGTGCCCATCCAAATTTTTAAAATCCAGTTTACTGCCTTGAAACATCCTCATTCATATACATTAGTCTG
TAGTCCCCCAATTCCTTTGAAGTTATTTTAATTTTCCGACTACTCTAGAGTCAGTCAGCT
>M00285:128:000000000-BF978:1:2105:19614:22897_1:N:0:46
AACAAACACTTACATCACCAAGACATAGAAGGTCACGGACCAAGTGCTGATAAATGGGATTAGTATAGAGGTACTTGGTG
GTCAGCATGGATAAGGCTGGCAGAAGAGTGAACTGAGGTAGATATTAATCTAATGGTGCATTTGCTTATTTTCTATG
>M00285:128:000000000-BF978:1:2105:6109:22899_1:N:0:46
ATCAGGTCCCCCCGAGCCTCCTCCACTCAAAGGAAAATATTTACACAATTTAAAGACTAATTTTGTCTGAATCCAGTGCA
AATTCGGAATACGTACAATTATCTAGCTTATTTCTTGGCTGATTTCTCCTCTACCTACAGGAACCAGCTGCAGTCAAATG
GTAACTGGAGACAGACATTTTACACAATACAACTGCTGTCTCTAAGACAGGTGAAAGTTCCTCCACAATGCAAATCCCTG
AAAGTTTCTCCACTTGTCAGGAGGTACAGAAGCCTGAAGTCCC
>M00285:128:000000000-BF978:1:2105:21283:22899_1:N:0:46
ATGCTCTCAGCATCCCAGATGACCCCAACTACATCCAAATCCAGCTCCAGTTCCCTGACCCAGTTTGTCAGGAGCTGCAG
CTGGATGCACTCCCCAAATCTTGAAGGAGGAACATTACAATGCCCTAACTGCCATCCTGCCTACAATGAGTCAAGTGTTA
AGAA
>M00285:128:000000000-BF978:1:2105:14517:22902_1:N:0:46
CGGCAGCCAACCAGAACGGGAACCTTTTATTCCCACCCTCTTGTTTCCTGCCATCCAGCCAACGCTCCACCCATTCTGTT
ATCCTGCCTGTTATTCCGTGATCTCTCATCTTACTAATTAGTCTTTTGTGCCGCACCTTGTCGAATGCCTTCTGAAAGTC
TAAATACACTA
>M00285:128:000000000-BF978:1:2105:25635:22908_1:N:0:46
TCAGACTGTACAGTAAGACTTCCTGTAACAAGGCTTTCTCTGTGCAGATGTTACTGTTAAACTTTTCATGAAGTCTACTG
GCAAAAGAATAAAGTTATATTTATTCTACAATTATGCATAATCTTTTCTGAAATGGTAATTTTGCTTTTCCTGAAATAAC
GTGTTGCTTTACTACCACAGAGTCATCGTGGAT
>M00285:128:000000000-BF978:1:2105:11368:22910_1:N:0:46
GCCAAGGAAGGGAAGGCTATAGATCTATTGCAAGTATATGGAATTAATATAAATGAGTGTAATGTCAGTATGGATGTGGT
GAGCTGCACAGCCTCTTTCTATGCTGTAGGACCCTATGACTATGACCCTATTGCTATAACAAAGCACAAAAAGGTGATAG
CTCAGAGGCAAAAATTTAAAAAAGAATTTTGAGTTGTAAACATACACTGACACAAAAATTGGTTCAGTTACGCAAGATAT
ACAGGGATTAATTCAAAAATATGTCTAATGCATGTGAGCATATTTGTAGGTGGAGTCATG
>M00285:128:000000000-BF978:1:2105:21682:22912_1:N:0:46
TACACTCCAACCTACCCACCAGTGACTCTGCATAAGTGGCTGTTAGTCAAGTCTGCACTGGAGTTAGCTGGAAACATGTT
CTGAAGCCTGTAACTTAGACAAGGCTATCAGGCTCCTGAATAGCTGCAAGAAGTCAGGTAAAAGTAAGGCAAATAGTCAA
GATAGGAAAAAATTGAAATGTGTGTAAGTGTACTTTTAAGAATGGAGTACATCATGTTTTATGACTT
>M00285:128:000000000-BF978:1:2105:15828:22913_1:N:0:46
CGCCTCCTCACCAGGCAGTGATGCAATGCACAGGATAGCAAGAGGCTGCAGAGGGTTGTGGACTCAGCCAGCTCCATCAT
GGGCACAACCCGCCCCACCATCTTCAAGAGGCTGTGCCTCGAGGTGGTGGCATCCATCACTGAGGACCCTCCCCACCTGG
GACATGCCCTCTTCTCGTTATTCCCATCGGGGAGGAGATACAGGAGCCTGAAGACCCACACTCAATGATTCAGGAACAGC
TTCTTCCTCTCTGCCATCAGATTTCTGAACTGTCCATGAACCCATGAACACTGTCTCGTT
>M00285:128:000000000-BF978:1:2105:6133:22914_1:N:0:46
CTGAACCATACCCACCATTCTCAACAAAATACCTAACAATTCACAGTTGCCTCAGTTGCTCACTGCCTGAAGATCTTTGC
TGTCATTCAATAGTCACCCACTAACACCCTTATGATACAATCTTCAAGGAACTGAAGCTTAAAGATCAATATTAAGAGCA
CTTTGACCTGTCGCTCAAACCCCAGAACCTCAAAAATGAATGCATCCAAACTAATAAACTCCAGTGTGTAAAAAGAGCCG
GACGGTAGAATTCAGAAGCATGATATTGTGAGGATATGCTGCTGTGGA
>M00285:128:000000000-BF978:1:2105:19273:22915_1:N:0:46
TATTTTTGTACCTCCCAATGGTCAAAATTTTGACCTCCTTGGAATTTAATGTTGACTCTTCTTGGCCTTATTCATCATAG
GGTTGAGTGAGATGAAGGAACTGGTGCAAACTTTGAAAGATTGGCCCAATATTAGCTAGGAGGGATGTATGGTATGGGAG
AAGGTGACTGTGATTATAAATTGGAAACTCTGAAGTACAAGTTTATAAATAACTTCTTTGAGTGGAAATGAATACTCATG
ACCTCCAAGCCCAAAGTATTGCTCTGGGGTTTTGTGTTGATATTTTAG
>M00285:128:000000000-BF978:1:2105:18867:22915_1:N:0:46
GAAGGAAGCCCAGTGATTAATTCCCCATAATACTGACCATTGGGCACTAAGGTTGGAGGAAGCTGTGTCTACAAAATTGC
AGCATCAGTTTAACAGTAGCCTCTCCTCCAAAATTCTTTGGAACGTGCTCTTAGTTTCTCTGCAAGTGAGCAGCACAAGT
TGGAAGCTTTCCCTTAAATATTCCAGCTTGTGCCAGTGGTGAAGGAAATGTCTGCAGTACGACCGGTGACATCATTAACT
GTGCGTTAGATGACACACACACACACGCAGCCCCTGCTTTTCCCAAC
>M00285:128:000000000-BF978:1:2105:23911:22922_1:N:0:46
CAGCCTCCTACATGCCAATCAATTGCCCTGCCTCATTTCCCAATAGGAGATAAGGTGTTACTCCCCTCACTAGTGGTTCC
ATCTACATATTGCTTGAGAAAACATTTCCTGGACACTTAAATTCCACCATGCAAGTCTTTAGCACTAAGGCAGTTCCGGT
CAACATTAGGGAATTTAAAATCTACTATTACAACCCTAATATTCTTATAGCTATCTGCAGTCTCCCTACTTATTTGCTCT
TCTAATTCCTGTTGACTATTGAATATAGAATGTTACAGTACAGTACAGGCCCTTCGGCCC
>M00285:128:000000000-BF978:1:2105:8378:22923_1:N:0:46
AGCCGTATGTGTGCGATAGTAAGTAGCTTGTTGTGGCATTTGCAAGTCTGAACTTCCAGCTGCCTCTTCTGCTCCCCTTT
CTCTTGCATGTGTGAAGACCGTCTCATCTCCTCTCTGCTCTGTCTTCTGTGAAATTCACTCCT
>M00285:128:000000000-BF978:1:2105:23367:22923_1:N:0:46
TGAGGGGTGGGGGGTACTGAGGGAGGGTCACACTGTGAGGGGTGGGGGGTACTGAGGGAGAGAAACACTGTGAGATGAGG
GGGGTACTGAAAGTGAGACACAATGTGAGAGATGCGGGGTATTAAGAAAGGGTTACACTCAGAAAAGAGAAGGTTCCATC
AAGATTTACACTCACAGAAACAACACGGTTACTCTGACTCACACACACAGTGCATACAAAACCTCAACCACAATGATCCA
AGAACAAACAAAACGCTAGCCAACCGCACGAATCTCTCAAACACAAAAAACAACCCCATC
>M00285:128:000000000-BF978:1:2105:18505:22925_1:N:0:46
AGGATGCTTGTATGTAACTCCAGACCTACTAATGTGGATGTCTCTTAACAGCCTCAGATCAGGGATGGACGATAAATGTC
AGTGGTGCCAGTGACACCCACATCCTATTAACGAACTAAAAATAATTGACCAATAAGATGGACTGACACGTAGCAGATGT
ATTTTAATACCAGTAACTTTGAAGTTATGCACTTTAGGAAAATAACATGGATAGGCAGTGGCAACACGAAACAGGGT
>M00285:128:000000000-BF978:1:2105:18664:22926_1:N:0:46
AACATCAAAGGTGGAATTATTCATGGGGGCGTTTGACTAAGGTCCCTGTTAAAAGTAATGTTTCAGTGACGAGTGTTATT
AGGTGTTGTTATATAGTTATAATAAAGAACTACATTTCCCAGTAGGCAATGCAAGGGGTCACAT
>M00285:128:000000000-BF978:1:2105:12120:22931_1:N:0:46
TCTTTTACCTCTATCCCTGTCCCTTTTGAAACATCTAAAGCCAGAATCTCCAGCAGCCACTCCTGTCCTTGCGACAGCCA
AGTCTCTAATGGCCACCACGTCATAGTTCCATGTACTTATCCACACTCTAAGTTAATCTTGTTCCTGATACTTCTTGCAT
TAAAGGAGACACTTCAGCAC
>M00285:128:000000000-BF978:1:2105:9694:22932_1:N:0:46
TCGATGATATAGCAAAGGCATTCCTATTTGGTTAAAGCAGCTTTTTAAAAGCTAAAACTATTGATTTGACACTTTAAACT
CAAAACGCATGCAGTAACTATTGGAAAACATTTGTATTGTATGTATTTCAGGGTGCTGAGTCGTTTGGTAACAGTTATTC
GACTGTATCTCTTACTCCTGAAAAGTTAGTTCTGATTTAGAAAAGGCTTTCCTTTTTGGCTAAAACCGCGTTTTATAAGC
TAAATCCATTGATTTGCCACTTTCATCTCAAAACGCATGGAGTAACTATTGGAACACAAT
>M00285:128:000000000-BF978:1:2105:22664:22938_1:N:0:46
GGGAAAAGTTAAGAGGTTTTCCTGTACCCAGTTTAAGCTACTTATGTTGTGAAACTTACTGATTTCCACAGACTTCTGTG
ACTCATGGGTTTCTGAAACATTCTGTAAACTTCTAAAGCCTACTTACACAATGGAGTCACCATCGAATGTGTCAGTTTTA
ATATCAGTTAAATTAGTCCTCCAGGATTTATTTCCCTTTATCTATAGTTCAACTTTACAATTACACTGTGATTACATAAG
CAGGCAGGTATCTTCTTTCTTTTCTGAGCATCGGTCCCACAGGCAGTTGCAGCAGTCCAC
>M00285:128:000000000-BF978:1:2105:23598:22939_1:N:0:46
CCCTGGGAAAAAGACTGTGACCATCCACCTTCTCTACACCCCTCGTGATCTTATAAACCTCTGTAAGTCACCCCTCAGCC
TCCTACACTCCAGGGCAAACAGTCCCAGTCTACCCACCCAGTCTCCTCTGATAACCCCAACCCTCCAGTCCAGACCGGAG
CAGATTGGATCCCTGACCACCTCTCCTCTCGCACT
>M00285:128:000000000-BF978:1:2105:21464:22940_1:N:0:46
GACAGGAGAGAGAGAAAGCGACAGAGAGAGAGAGAGAGAGAGAGAGAGAGAGAGAGAGAGAGAGAGAGAGAGCAGCGTGA
GTGTATATCTAGCTATGTGAGAAAAAAAAGAACTGTGTCTGTCACAACTATCCGCGTGTGTATTTTGGGAGAGAGCGAGA
GAGCACATGTCTGCACTCCACACACTGCGCAAACTCTCGTATGCAGTCCTCTGCGAGAAAAAAAAAAAAGAGTACACTAA
TACAGTAGCATAAGATACTATATCAAAACACGTCCGCAACGTACATGAAACGAAGAGATG
>M00285:128:000000000-BF978:1:2105:11812:22940_1:N:0:46
TAAGCATATAACATGCAAGCTGCCAACTTGTATAAACACACCTTAAAAAGAACCAAGATCTTACATTCTAGTCCGCCAAC
TGGAAATACTACACAGATTCAAAGACATTCCAGATTCAAATACATTCCACAGACACGCTAAAACAACTTTCCATGCTC
>M00285:128:000000000-BF978:1:2105:25370:22942_1:N:0:46
TCTCTCCAGCACCCTACAGGTTTGCTCTGGTCTGGGCGACGTTATTTTCTATGATTATCCATTAGAAGTGACTACGAACA
AACCTTCTGACTATTGATTCCCCCTGTGCACCCTTCACCCCTCTGTGCAACATTCTAAGATTAGCTTTGCCGTGCATCTT
CTCGCTCGTGTCCTTTAACTAATTCACCTCCCATCGTTAAACCTTTTTTTCTGCCGCCGACCTCTCATTCACAGCTGCCT
GGCTTTCTCTGTTCCAAATTCAACTGATGGACAGTGCAGGAGCGCTGACTGTGGCTCTTC
>M00285:128:000000000-BF978:1:2105:17796:22943_1:N:0:46
TTAGTGAAAGACGTTATAACAGAACATCTTGAAAGGAATAGAACTGAGGAAAGTCAGCATGGGTTTATGAAAGGAAAATC
TTGATTAACTGATCAGCTGGAGTTCTTTGAGGATGTAGGTGGTAGATAACCGTTTCCTTCCAATGGTCCATTCCAGAGTT
GTTTCCCCAATTCACATTGGGGATTCCATCCATCTATAAACAATGTGGACGTCATTTTCACCGTAT
>M00285:128:000000000-BF978:1:2105:5889:22946_1:N:0:46
GTAAATTATGAAATACAATAAATACAATTTCAGAAGGCAAGTGAACATGCTAGGTTAGTCATCATAAAAGTGGAAGATAT
AGATTACTTATATTAATAGAGCAGAGAATTGGCAAAAAAAAATACACAGTGGAGCATAAATAGAAAGAATACTGGACTTC
CCTGGGTAACAAGTGGGTTTCATTTTCACAGATGTCCCTAAGTCCATTTTGTCCACAAATCAGAAAATACACAATAATTA
CTAAAGACACAAGAAAATGCAGCGGGTGAGGCAGCATCCATGGAGCGAAACAGACAGTTG
>M00285:128:000000000-BF978:1:2105:6881:22948_1:N:0:46
TTTCCCACTTTCTACACATCCTCATGGAGAATAAACATGAAAACAGTTGTAGTGTATGTATTTCATGTTGCTGAGTCGTT
TTGTAACAGTTATTTCACTATACCTATTTCCCCTGAAAAGGTAATCTTGATATATCACCAGATTTCTTATTAGGCTAAAA
CAGCATTTTATAAGCTAAAACCATTCATTTCCCAGTTCCTTAACAAAACACATGTGTATCTACATGATAACAGTTGTAGT
GTATGTATTTCATGTTGC
>M00285:128:000000000-BF978:1:2105:19161:22952_1:N:0:46
TTAAGAGCAGCAGCTAAAAACTTGTACAAAAAGACAAGCTTTAAAGAGCAGAGGATTTTGGGGAGGAAATTGCAGAATGT
GAACCAAGGCAGCTGATGGCCAGAATTTCAATGGTGAAACAATAGCACTTGTGAGCTACACGAGGCTAAAATGAGGAAAA
AAGCCAGGGCAATT
>M00285:128:000000000-BF978:1:2105:6655:22954_1:N:0:46
NNNNNNNNNNNNNNNNNNNNNNNNNNNNNNNNNNN
>M00285:128:000000000-BF978:1:2105:19009:22962_1:N:0:46
NNNNNNNNNNNNNNNNNNNNNNNNNNNNNNNNNNN
>M00285:128:000000000-BF978:1:2105:16121:22962_1:N:0:46
AGAGTTGTACAACATAGAAGCAAGCTCTTCAGCCCATTGCATCTATGCCAACTATCATGTCCACCTGTACAAATCCCACT
TGCCTGCATTAATTCCATCTCCCTCCATGCCCTGTTCATTCAAGTACCTCTCCAGATGCCTGTTAAGTGT
>M00285:128:000000000-BF978:1:2105:12370:22963_1:N:0:46
AAAATTGGTACAAGGCTGCACACTGCACCAGTCCAACATAGTTTTTCATGTGTTGTGAGCTTTCTATTCAGTGTCCATAT
TTGACTTAAATACATTAGATGAAATTGTGCACATGTACTTAAGCTAAGTACATGGCTGATTTAGATATCAGGGGGTTCCC
TATTTGCATCCAGCATCAAGCTCTGGGAATGAATTATTGGTAGTAAATTTACCCTTGTCATATAAGCCAATGTGCAAAAG
AAAACCCAAAGAATTCCTGGCTTAGGCTGATGTCACTGTACAAAGGGTAGATCACTCTGT
>M00285:128:000000000-BF978:1:2105:7424:22966_1:N:0:46
AACGAGGTGGTGTTGATGGGCAGTTCAGAGGTCTGACGGCGGAGGGGAAGAAGCTGTTCCTGAATCACTGAGTGTGGGTC
TTCAGGCTCCTGTACCTCCTCCCCAGAAGAAGAGGGCATGTCCCGGGTGGTGATGGTCCTCAGTGATGGATGCCGCCTTT
TGAAGAAGGGCTGTTGTAGATGTGAGCGGACTGTCCTCGGCTACCCCAGCAGCCTTTCTCTGGTTATGTTCCATCAACGT
TCAGCCCTACACCTCGTTCCTTCCAGCTAAACCTCTCCCCCCGTTCC
>M00285:128:000000000-BF978:1:2105:19289:22967_1:N:0:46
GCACATTGGAAGTAGCTTCCTTTGTTTTTAGGGGGAGTGGAAACTGAAGTTTGGAATAAGTATTGATATTTCTAGGTTGA
GCCATATGACTGGCATTGTATGTCTTCATTTCCTGTCAGTAATGCCTTTTATATGATTAAGGTTGCTGATAATTGTTATC
ACATATCGAATTCTCCTGTAATTTTAAAGAGTTATTTAGCTCTTTTTTTCTAAATGATAAAGACTGATACTGCTTTCAGT
ATTGATCCAA
>M00285:128:000000000-BF978:1:2105:12784:22967_1:N:0:46
CAAAGATAGGTGCCCGACCTTCTGACAGAACCGGCAGACAGTCTCTTGATGCTTTCAGTGGGACCACTGGACATGACGTT
CACCGCGCCGATGGCATCTCTGTGAAGGCTGACGTGGTTTTAACTGGAAGCTGCTGGTCTGCTAAGAATGGCAAACACTG
ACATTTCAGGAGGGGGTTCTCGCTCCAGTACTACCTGAATAAGTGGTGCAGGGGTCGGAAGAATCTGTGCAAGGCCTCTC
T
>M00285:128:000000000-BF978:1:2105:23228:22968_1:N:0:46
AGTTTAAAATTTTATACACAGATGAAGTTTGATCCAAACCCTTTTTCATTGAAAATTTTTACTCAGAATGTAAGAGAGTC
TAACGTTAGACAAAAACTGTTGGATTAAACTGCTTAAATTGAAAGATTAGGCACAGCAGCACAGCCAGTATAGCAGCTGC
CTAACGGCACCAGAGAGACGGGTTAAATCTGGATCTTGGGTGCTGTCCAGGCAGAGTTTCCATGTTCTCCCTGTGACCAT
GTGGGGTTCTCCCACATCC
>M00285:128:000000000-BF978:1:2105:21006:22972_1:N:0:46
GTGTGGGTCATCCTGTTCAATTTTTCCACATAAGTCTCCTCATCCTGGATGGGAACACAGTGAACTTTCTCTGAACAGGT
ATTGCAATGCATCCCTGTATATCCCATGTTACGAGCCAGCAACAAAAGATACAAGTCATGTATACATGTTTAGTTTAGAT
TAGAACACCTACAGCACAATTCAGGCCCTTCGGCCCACAAAGCTGTGCCGAACAAATTATTAAATTATGAAAAATGATAT
AGTTATTTCCAGAGTAGGAGCACATAAGAAATTAGTATCCTTGATACCGTCTGTCAC
>M00285:128:000000000-BF978:1:2105:20833:22975_1:N:0:46
GCAGAAGTTGATTTGCACTTCTTCCAACTTAGTGTGTTGTATCTGGTGCTCACATTGTGGTCTCCCGTACATCGCAGCAA
CCATACACAGACTGGTTGCTTACTTTTCAAAACACTTCCATTCAGTCCACAAGGGCAGTCCTAAGCTTTCTGTTGCTTCT
AACTTTAATTCTCCATTCCACGCCCACTCTGACCTCTCTTTCTTCAGGCTCCAAAGA
>M00285:128:000000000-BF978:1:2105:10769:22977_1:N:0:46
ACAGGAAAGACCAGATCATTTTATGCCAGTCACACATAAAAGCTAAACATAATTATATTTCTGTTAGAATAGTTAATAAT
ATTTTCCCCATATTGTGTTCCTTCTGTCATTTGCTTTCCCATTTATTACAACTGTATTATTTGCAGAATGTTTTCTGTCC
CCAGTCACATATCATTTTCCCATCCAGCCTTATATTATCAACAAAGTTGGATATATTAAATTTTGACTTTTCATCTATGC
AGGTTTGAATACATTTTATCATGTCTGGAGAATGTATTCAGTTTTAGTCCCTTAAATTAT
>M00285:128:000000000-BF978:1:2105:25243:22982_1:N:0:46
CCCCAAAATTCCCCCTTTCTTTAATGTTGCTCCAAAAAGCCTGTCTCTGACCACATTTTGATCATCTGCCCTGATGTCTC
ATGAAATGGTTCAACATCACATTTTGCTTTGCTTCTGTGAAATACCTTTTGGGTGTTTTGGTACATTTTGTATGCTGTGG
AAATAGAAGTTGCTGCTGGCGATTTGTATCATGAGAGGGTAAACAGGGTCTCGGTTTATTATTTC
>M00285:128:000000000-BF978:1:2105:17468:22982_1:N:0:46
ACACTGTCCATCACACACACGTTGCAGAAGATGAGACTTGGTGGGTTCTGGTGAAATGTATCATTACCTCTCAGCTCTTA
AATTTGATTCCTCACCTTATGAAAGCTAACACAATAGAACAATAGAACAATAGAACAATAGAACAATAGAACAATAGAAC
ACAGAACAGGCCCTTCGGCCCATCAAGCTGTGCCATCCTACAAACATCTCCCAAACTAACTCTTACCACCCTCATATCCC
ACTATT
>M00285:128:000000000-BF978:1:2105:22576:22984_1:N:0:46
TTGCTTCTAAAAGCTCTTTCCGCCAAATGGACATTCGTTTGTTATATCTGAAATTAACTTTTCAGGTTGAAGAGGTACAG
TTAAATAGATGTTACCAATCGACTCAGCACCACGAAACACATGTATTGCAATTGTTTTTATCAAGTTCCTACATAGACTT
AGTGTAGAAAGTGGCAAATCGTTGTAAATTG
>M00285:128:000000000-BF978:1:2105:13045:22984_1:N:0:46
GAAGTCCGAGATGTATCAGTAGATCACCTCTTACAATCTGTGTGAAATAACCCACCTTGATCTGCTACAGCCGTTCTGAA
GAAGGTGTTCCCGTCGTGCTGTAGGGCTGGGATTTCCAGGATTTAGTCCCCTCAAAGAAGAGGGGGTTAACACACATTGC
GAATTGTGGTAATGGGCAACTTTGGAGGGAACTTGGAGTTCCCTAAAACACTTAACAACTAAACAACTAAAACACTTGTC
CTCCTTTGTGGTTCATGTCAGAGTTGCTGCCGGAGAGAGAAGAGGGTAACTTCGTTGGTG
>M00285:128:000000000-BF978:1:2105:17145:22986_1:N:0:46
GATAATGACTCACTTTTAGCTGCAGTTATGTTGCACGAGACCTGCACCAAACAGCAATGTCTCAGTCCGTGACTTTTACA
TAATCAAGTTGCAAACACAATCTGATATCAGTGTCTACAAACCCAATGTTAAACTACCAAGACACAGTATCGGGAAAGGT
GTGGGTCTAATATCTGATATATGCCTTTTTCTAAGATCTGGGTAAGAGGGATAGAGGGAGCTTTTTTAGTTTTCATTTCC
TGTTGAATTCACTG
>M00285:128:000000000-BF978:1:2105:8934:22987_1:N:0:46
CGCTTGGCCATTAATATGACAAAGGCTAGCATAAGCAGATCAATGGCCAGAAAATCGAAAAAATGCAGTAATAGGGTGAG
GTTGTAAATCAATCTTCAGTACATTGGAAACAATATTAAAATGTCTTCCAATATTTTTCCTGAAGAGGACAGGACCAAAG
TATATGTGCTAAAGAGGTCACATTCGATTTATATTTATCACATATAAGATTTATATTGTCATAAAAACGAACTAGCTTAT
CTTTGGACATATGGCTCCTGTGAACAACCTTAAACTGTATC
>M00285:128:000000000-BF978:1:2105:12319:22990_1:N:0:46
CAGGGTCTGGAACCCACTGGAGAACCCTGAACACCACGTCAGACTGTATTTCCTTTTTTTTCTCTCTCAACTTACACTAG
TGTCGTTATGTTTGTTTTGTCTGTTTTGTCATGTAGGTTATGTACAATTTATGTTAATTTAA
>M00285:128:000000000-BF978:1:2105:10633:22990_1:N:0:46
TGGAATAGTCTATGACCTCCCGTTATACCTTGTGTGACATTGCACCTTATTGCATTGCACTTTTTCTGTAGCTGTGACGC
TTTACTCTATACTGATACTTTTTTTTTTACTGTACTACATCAATGCAGTTTGGAGTGACTATGTAATTGCTGCACTATGT
AATGAATTGACCTGCACGATCGGT
>M00285:128:000000000-BF978:1:2105:11153:22991_1:N:0:46
TTTCTATGATATGTGTTTGAGGATATGTCTCTGTATCTGTACAATGTTTGTTAGACAAGCTTTTCACTGTACCTCAGTAC
AAGTGACAATAATAAGCCAATATCAATACCAGTCAAAGTGGATTACTTCCACACTTCCCCATACTAAGCTTCATCTGCTA
CCTTCCTGTCCAGTTACTTAACCAGTCAATATCCCTTTCATATTTCCTCACAGCTTCAAGCCCACCCTTGTAATG
>M00285:128:000000000-BF978:1:2105:19318:22991_1:N:0:46
TAAAAGAGCTTTTTCTTACAGAAACCTCTGATTTACCACTTTATAATCTAAACACATGGAGTAAGTATTTGTAAATGATT
GTAGTGTATATATTGCATTGTGCTGAGTTGTTTGGTAACAGTGATTTGACTGTATCTCTTAACC
>M00285:128:000000000-BF978:1:2105:22784:22994_1:N:0:46
CTGGTCTTCCTGAAGCTGAGATCACCCCGCACAGTGCGCAGGGATAAGAATGAAATCAGCTGTCGCGGATTGAAACGACA
GGCTCATTGGTCAGGACTCATATGAAACTACCGGATTATTGGAAACCAGGTGGTTTCCGAAGGCTTTAGCCAAAGTAATC
GGGCGTCCTT
>M00285:128:000000000-BF978:1:2105:10706:22995_1:N:0:46
ATAAATGCGTGTTTTCAAAAAACTTTCAGATTGTCACCAATATCTTCCAAAGCATGAGAGTTTAATTAAATAGGCTTTAT
ATTTTGGCTGGTTTATGTCCCTTTTGTTCGTAAACTGGTTCATTTCTCAGTAACATAACCCGCCAGCAAGGGATCCTCAA
ATTGTGCGAGGTCTTGTGATGAAAAAGCAAAATTGCACATTTGAACATGGATTTGCCAACTTGCACCCATAACTACAAGC
AACTAATTCTGTGGCAATTAAAGACTTTGGACCT
>M00285:128:000000000-BF978:1:2105:18276:22996_1:N:0:46
CCGTGGAGGGCCCTATACTGTTTATGGTACATCAAAATAATCTGGATGAAACTGTGGATGGTTGAGATAGTCCGTCTGCA
GACGATACAATGATTGGTGGTGTTGTGGCTAGTGTAGAAGAATACGTAATGATACAGTGAGATGCAGATCAGTTGTAGAT
ATGTATGGAGAAATGGCTGATTGAGTTAAATCCTGCCAAATGTGAAGCGTATCGCTTTGGGAGATCAAATGTAAAGAGAC
GATACGTTGTGTATGTCAAGACCCATAACAGCTTTTAAGTGAAGTGGGATGTT
>M00285:128:000000000-BF978:1:2105:9327:22996_1:N:0:46
TTGAACCTGGGTCTCTTGAGCTGTGAGGCAACGGCTCTATCTACTGCAGCACCGTGCTGTACTAAATGCTCAACAAATGA
TACCAGTTTACCAAATTACAAAATAAGCTCACCTGATAACAGTTGATAAACAGAGACATTGACGCAGGGAGCACAATACT
TCGTTATGTATCGCAGGGGGTACTGTTGCACTTTGTGATCTGGATTTACTTATGCCCTTGATCCATTGTAGTTGCTGTAA
ACTATACC
>M00285:128:000000000-BF978:1:2105:15963:22997_1:N:0:46
CCCTTAATCTCAAGGTTAGAAGTAGAGATGTTCAGCAGTATTCATGACTGCGCAAATAATGAAGCAGTCCACATCCAAAT
GAAGCAAGACGCGGAACATGTCCAGGCCTGGGCTGATAGGTGGCAAAATAACATTCGCACCACGCAAAAACCAGGAAATT
TCGATATAAAAGAAGGGAATATCCAGCTTTCGCTCATGGCATTCAATAACATTACCATCACTAAATCCTCCTGCTATCAA
AATCACAGAGGCTTACTGTTGACGAAAAACTGAATTGGATTATCCATATATACGATGTGC
>M00285:128:000000000-BF978:1:2105:12011:22999_1:N:0:46
CCTGGTACAGGCAGATTGGATTAGCATGGATAGTATCATGGTCAGCATGAATGAGGTGGGCCAAAAGGGT
>M00285:128:000000000-BF978:1:2105:15703:23002_1:N:0:46
GAAATGGTTACTACAAGAGGACATCGGTTTAAGATGTTGGGGAGTAAGTATAGGGGAGATGTCAGTGGGTAAGGTTTTCA
CTCAAAGAGCGGTGAGTGCGTGGAATGGGCCGCCGGCAACGGCGGCGGGGGAGGATACGATAATATCTTATAAGAGGCTC
TTGGGTAGGTACATGGATCTGAGAAAAATAGAGGGCGATGGGTCTCTAAGGTAGCTATATGTTCGGCACAGCTTTGTGGG
CCGAAGGGCCTAAATTGTGCTGTAGGTTTTGTATGTTTATAACGTGATGAGCATTGTTGT
>M00285:128:000000000-BF978:1:2105:18468:23002_1:N:0:46
ACATCTGGGTTGGCGAATTATTATGCTTTAACCCATAAGTACAGATGGGGACAACTGAAACCTTTCAATGGAGTTACAGA
GACAATCCAGGTAAATCAGAGATTAAATTGGGAGATAATCCAAAAGGGAAGGATGGCAAGAAGCCAGAGCTGGAGAAACC
TGCTGAGCGTCTTTGTTATTACTGTAAGA
>M00285:128:000000000-BF978:1:2105:11467:23002_1:N:0:46
CTTTCCCTCTCTGTTAATCTGCTGACGTTGCTCCAAGCCCACTGTCCTGTTTGTGTTTATTTCCCTCCTCACAGTAAACA
TGCTGACGATTGCGGTCCTGTCGCGGGAAAAGTGCGGTCTCTCCAAAGGCGTCACTCGCTACCTGGTGGCCATGGCAACG
GCGGATCTGCAGGTCGTTGTCCTCGACCTGATACTCAGGCATATTACGATTGTATATAAGGACATGTTTACATTCCTGAG
GTCCATCCCTGTGTGTAATATCCACGGCGTCCTGCTTCACGCAGCCACCGACTGCTCTGT
>M00285:128:000000000-BF978:1:2105:12490:23008_1:N:0:46
GCTCATAGAAGACAGAGTGCAGTGGTCGAGAGGACTTATTCAGGCTGGCTGGTGTTTTATTTTTCATTCACAGGTTCAGA
GGACAGAAAAACTAAGATCTCATGAAAATTAGGCACTCACCACCCAAGTTAATAACCTC
>M00285:128:000000000-BF978:1:2105:6689:23011_1:N:0:46
CTTAGATAAAATCAATGGGAAGAAAACCAATTAACTCAATAGGTGCTGGAACCTAGTAAAATTAAATTGAAAATGAAGCT
TACTGCTGTTGCTTGAAACAGTGCAGAGGTAATGGAAATGGAGTGAATTCTGACTCCATTGTAACTGGGTAAATATTGGA
CTGGACTGAACAATTTTCTTGAGTGTGCTTGTATATAGGAAGCAAGGCCACAACATTCTGCTTCTC
>M00285:128:000000000-BF978:1:2105:16682:23014_1:N:0:46
CTGTGTGCGGGGGTGAGGTGGGGGAACAGGCACACTGCAGCTGTGTGCGGGTGTGAGGTGGGTGAACAGGCACACTGCAG
CTGTGTGTTGAGCCGCACTTATCCAGGCAAGTGGAGATGGTCCCACCACACTCCTGACTTGTGCCTCAAGGGCAGGCTGG
GGAGGTAGGTGATGTATTGCCACAGGATTCCTCGCCTCTGACCTGTTGTTGTAACCGTACTGTGGCTTCTGCAGCTGTGT
CTGGTCAGTGGTAACCCCCAGGGTAACAGTCGGGTAACGTCAGTGATGGCAGCGTTGGGG
>M00285:128:000000000-BF978:1:2105:10166:23016_1:N:0:46
CAGTCATGAGTGTTGAGAAAGTAGACTAGGGGACTAAGCACGTATCCTTGAAGTGCGTCAGTGTTGACTGTCAGCAAGGA
GGAGATATTACTACTGATCCGCACTGTCTGTGGTCTTTCAATAAGGAAGTTTAGGATCCAGTTGCAGAGGGAGGTACAGA
GGTCCAGGTTTTGCTTGTTAATTTGTCCAATGCTTCAGTTTGTTCAGTGGGCCATTCAGCCATCA
>M00285:128:000000000-BF978:1:2105:13947:23019_1:N:0:46
CTGCTTTTATATGGCATGCTCCGCAATCCAGGCAGCAACCTTGTAAATCTCCTCTGCACCCTTTCTATGGGTTCCACATC
CTTCTTGTAGTGAGGTGACCAGAACTGAGCACAATACTCCAAGTGGGGTCTGACCAGGGTCCTATAGAGCATTACCTCTC
TGCTCCTAAATTCAGTTCCATGATTGATGAAGGACAATACACCATA
>M00285:128:000000000-BF978:1:2105:25040:23020_1:N:0:46
AGCTAAACACGCACACACACACACACACACACACACACACACACACACACACACACAAAATAATATGTTTCAGTAATTAT
TAGAAAGCAATCATAGAACATAGAACATAGAAAACCAACAGCACAATCAATTCATGCCCTTTGGCCC
>M00285:128:000000000-BF978:1:2105:10005:23024_1:N:0:46
GATCTACACTCTTTCCCTACACGACGCTCTTCCGATCTGGTCTACACGCTTTCCCTACACGACGCTCTTCCGATCTGGAC
TACACGCTTTCCCTACACGGCGCGTGTCCGAACTGCACCCGAAGCACTAGCTACAATACACGTATAAAAAGAGGATTGGA
AAGTAGATGTTCAAGACAAGATTAAGATAACGGAACCACAGTGAGAAGCCGTGGTAGCGGATGATGAATAGCGGAACACG
TTAAATACACTCAATTGCAATAGCACTAATCACGAAATGGAAATGCATTCAGAACACTC
>M00285:128:000000000-BF978:1:2105:14920:23025_1:N:0:46
GATCTACACTCTTTCCCTACACGACGCTCTTCCGATCTGGACTACACGCTTTCCCTCCTCGGCGCGATTCCGAACTTGTT
CTCACGATTGCCCTGCACGGCGAGCGTACAAACTGTATAGGCAGCAAGTCCGGCAGGGAGACAGTAAATAGACATTACCG
ACACATAACCTACACTTTTTTGCACCTCACAAGATGTGGATGACTATATTTTCTTGTTTTAGTGCACGTCTTTAGAATAC
TACTTACGTCCTACACAAGTGTTCAATTCGCTGTCGACTTCATTAATCTCGACAAACTCC
>M00285:128:000000000-BF978:1:2105:11743:23028_1:N:0:46
ACAAGTTTAGGCATCTGCACAAGGATATTGGAGGAAGTGAAGCTAAAGTGGGTCATCTACAGCATGAACACCAGAACAGA
CCAGATGAGTGAATGGCCTGTTTCTGTGCTCGTGAAAGTAACATAATTACTGTAAAAATCAGACAATTCAGTCAATAAAA
AATGAAGACAAAGCGTTTAATCTACAATTACAGATGAGTGCAGGAAGCTAGTAATAGCTTTTAACAGACCGTGGCACTTT
TTTTTGAAAGCTCCTTACCTTTCCGTCAATGGCATTTCCCAGGGCATCTACAACACGTCC
>M00285:128:000000000-BF978:1:2105:22440:23029_1:N:0:46
AGCTATTAGACATTGGCTATTTGACCACGTGGAGGTAGAAGCACTCAGGATGAAACCACTACATCCAGCTAGAGTTGGCA
TCCCTAATCTGCAGGAAGAATTTCAGACTTTTTTTTACTTCTTTGCAGCAACGGATGGAGAGGCTGCAGAAGATTGTTAA
ACTCCCCCACCACTTGAGGCCAACACAGAGCAGCAAGGTAAAATCAAACTCATAAGTTCAGAACACTGCAGTTACACCTC
ACTGACTAAGTCAAGCAGTTCAAGTTTAAACTGAGATAATTTCTTTTCCAGATCCACAC
>M00285:128:000000000-BF978:1:2105:10940:23035_1:N:0:46
TCTGGATAACAAGGTCTCCACTTTCATGACACAAAAGAATGATGAGACTGAAATCTAGAGCAAAAAAAACAAACTGTTGG
AGGAACTCAGCAGGTCAAGCAGCATCCGTAGAAGGACATGAACTGTCGACAATCTGGGTCGAGACGCTTCTCTGGAATGA
AAGAGCAGAAAAGTGATTTCCAGTGTAAAGGGGTGAGGGAGGTGGGGTGGAGCAAGAACACCCATCCCCCTCACCCCTTT
ATGCTGGCAATCATCTCTCTGCTCTATCAGCCCAGGTGAAGGGTCTTGATCTGAAACACC
>M00285:128:000000000-BF978:1:2105:6179:23035_1:N:0:46
ATCTTGAATTTCAGATCTCTGATTTTTTTCAACCAAATTTAAAAATGTTCTGAGATTAAAGCAAAATAGTGCAGGGAAGG
GGAGGAGGTGATTAACCAGCAGGGCGTGATGGTTCAAGATGAGGGCGAAGGCAATTGGAGCAACAGAGGCAGCATCTAGC
TCT
>M00285:128:000000000-BF978:1:2105:8701:23036_1:N:0:46
GAAAGACAATTGAGATGTGTAAAATGATGAACATGCTGGATAGTGGATAGGAAGGACCCATTCCCTTTAGCAATGACTTC
AATAAGCATGAGATTGAAAACATCAGTAAAACACTAGAAGGGGATTGAGGGGAAAAAGTACATTTACATTGGGTGTCCAT
TATTG
>M00285:128:000000000-BF978:1:2105:14380:23041_1:N:0:46
CGGCAGGTGAAATTAAACAACAGAGAACCTTCACTTCATAACGTCCGGGACTTTACATGAGAAGTGACAGATTTCAGGCG
GATTGCTTCTACTGAGTTCTGTTTCTATAGGTGATCTTCAACATGGGACAAAGATAGATCGAACGCCGGCAATTTTTCCC
AATGTAATGACTTGCATGACTTGATAAATAAACTTGAAAGACAACGGAGTGAACATCAGCGAGCATATAAAGCGGTTGGA
TGTACCGT
>M00285:128:000000000-BF978:1:2105:15510:23042_1:N:0:46
AACAGTTATTCGACTGTATCTCTTACCACTAAAAAGTTAAGTTAAAATCTGGTAACAGATTTCATATTTCCTTAAAACAG
CGATTAGAAGGCTAAATCCATTGATTTACCACTTTCAGCACTAATCCCATGGTGTGAATACTGGAAAACAGATGGAAGAG
CACACGTCTGAACTCCAGTCACTCCGCGAAATCTCGTATGCCGTCTTCTGCTTGAAAAAAAAAAAAAAACATCACATAGA
ATTAATAATATAGTAGAATAAATAAAAACTCAATGAGTTAGAGAAAATTTTAAACTATTG
>M00285:128:000000000-BF978:1:2105:16028:23042_1:N:0:46
TTTAGAGCCAGTGATTAAGAAGCATCAGCAATCTCCAAATCAGAACGGTATGTGACTTGGAGGGTAACCCACAGATGGTT
GTGTTCCCACTGATTATCAATTGGTCCTCAGAGGGACCTTGATGTCCTGGTAAATTAATCATGACATTAACCTAAAGGTA
TATGAGGCAAAGATGAAGGCAGATGATACACTGGCCTTTTTTAACC
>M00285:128:000000000-BF978:1:2105:9070:23044_1:N:0:46
CGCCAACCTCTTTATGAAAACTCATAGGTGAATTCAAAAGGTATTTCTATTTCCAGTTAATTGAGACCACGTGTAATGTA
CTAATCTCATTCCTGTACTCTAAAAATCATCACACACAAAGCAGGAGAACACCAACGTTCTCACATTACACAGAATACAG
AAGGAACTAGACAATTAAAATAACTGAAATCCTAT
>M00285:128:000000000-BF978:1:2105:22312:23045_1:N:0:46
CAGCCTTTCCTGTTGCAATATTTAAAAAAAAACTCTATTGGCTGCCAATATATCTGAGGGTAGCAGGTAACAGCTTCAAA
GCCAAATATGTCCTTCTTGAGTTGCAGGGCTAAGAACACAATATGGAATTTGAATTGGTTCATTATTGTGTGGCATAATA
GCGTAGCGGTTAGCGCGATGCTGTTACAGCGCCAGCGATCAGGGTTCGATTCCCGT
>M00285:128:000000000-BF978:1:2105:19815:23045_1:N:0:46
AGTCAGGTAGCATCTGTGGAAAAAGAAACAGAGTTAACATTTCAGGCTAAAAACCTTTCATCAGAACTGGGGAAGAGGGA
AAACCAGGTAGTTTCAACTTGCAGAGAGTGGTAGAGGGTCAATAGCAAGAAGGAAATATTTGATGAACCCATCTAGTTGA
TAAGTTAATGAGGGAAGAGAAAAAGGGAGAGAGAAAAAAACAAACAAGGGAACATGTAAAAGTTGAGAAATGTAGAGTTA
CAGGAAATGGCCAGCAGGTCAGGCTATGTTAGTGGAGAGAGAAAACTGAATCAATATTGT
>M00285:128:000000000-BF978:1:2105:15642:23048_1:N:0:46
ATCCATTTTCTCCTGTAAGAGGAAATGGTCTCCACCTCAACCACTCTCTGGCAAATTATTTCATGCTTCAACAGTCCCCT
GTTAATGAAATTTCTCCTGACCTCTCTCCTGGGAGACAATATTAAATTATTGGCCCGTATTCACTGACTCTACAACCAGA
GGAATTAGTTTTGTACAAATTAATCATGACTTCTTTCATCTTGTGTTCTTAGCTATTTATGAAACC
>M00285:128:000000000-BF978:1:2105:6629:23049_1:N:0:46
GTCAGTCCATTCATTCCTAGGAGTGGGAACTTTTAGTTCTCCTTTAAGTTAGAGAATTCAGTGCACTAATACAAAATGGA
TACTTTTAAAGAAAGAATGTTTGAGGAAAGCAATGGCACAGTTGCAGCAGCTGATGAGCCACTGGTATTATCTCAACATC
AGACTTCATC
>M00285:128:000000000-BF978:1:2105:16682:23051_1:N:0:46
ACTGATTCTGATTCTGAGTAGTGATATACACCAGCATCTCCTATGCATAGATGATTTGGTTTGGGTAGGTCAGCTCTTAG
CCAGAGTTTCTGATGAGGATGTGAACTATTGAGAAGCTGACCTGCTCAGGGAAAGATAAAGGCAGATAAGCAGGGGTGTG
TGAAGAGCCAACACCCACCGGCTTGG
>M00285:128:000000000-BF978:1:2105:6972:23052_1:N:0:46
TGCATTTTGGTCGATAAGGGCACATAAAACCTAGATGGGTTAGTAGAGCAATGTGATGTCCAAGCATAGATGCATGAGAG
ATGGAGGGACCCTTCATCAGGACTGGAAAGGAAGA
>M00285:128:000000000-BF978:1:2105:11739:23053_1:N:0:46
GGGTTTAAAATGGGCGGCGTGGACTCGGAGGGTCGAAAGGGCCTGTTACCACGCTGTAAATAAATTTTTTTTTAAAAGTT
AAATAGCACAGAAACAGAATATGTTTAAAGAATGGGAAATAGAAATATTTGCATAGAGTGGGAGCTTGGTAAATTGGGTT
ACAGTTGTCATATGTAACAAGGTACAAGGAAAAACATGCCA
>M00285:128:000000000-BF978:1:2105:24452:23053_1:N:0:46
TCTTTCATAATCTGCAGAACTGCAGTGAAGTGGTTGCAGCCTTGTCCCAGGAAGTTTACTTGAGAAACAGTTGATGACTT
GTGGCTAGATAACACCAAGCATGCATTTACTTTTAAACTGATGAAGGCAGTTCTTGTCAGCATTATAAAATGTTCAGTGT
TAGTTGTGTACAGGAACCAGATGTTTCCAATTAATGAAAATTCAAGAATCTGTGTTGTAGACTTACACCCTCTATGCCC
>M00285:128:000000000-BF978:1:2105:12790:23054_1:N:0:46
CAACTCTCCTCTGATTCTTTTGCCACTTAACTAAGGGGCAATTATATAAGACAACTAAAGTACCAGCACATGTCTAGGAT
GTGGGAAGAAACCAGAGAATCCAGGGAAAACCCAGGCAGTCTTGAAGAGAATGTGAAGCTCCAAACAGACAGCAGCACTA
ACTGCTGATCACCACCCTGCACATACAGCTGTTCCAATAATT
>M00285:128:000000000-BF978:1:2105:12634:23056_1:N:0:46
CTTCGGCTCCTAGCTGCTTAGAGTGGTCTACTCCAGAGCAGTCCTGTGTTCTTCTATTCCTGCTTGAAGATTCAGTTTGT
GTTGGGATTACTACTCAGATCTCCGAGGCAAGATTCCTTCCAGTGTTGCCTGCGTCCAGTCCTGAGGAAGTATCCTGACT
CCAGTCCTGTACCAGTGTGCTGCATTTTGGTTCTCTGTGAGCTTGCTCTTCAATCAACATTGTGACACATAGGACATAGA
ACATAGATACCTACAGCACAATTCAGGCCCTTCTGCCCACAACGCTGTGCTGAACATATC
>M00285:128:000000000-BF978:1:2105:19768:23057_1:N:0:46
CTCTTCTGCCTTTTGCAAACTTAGGTTTAGAGCCAATGAAGTACTCTCAAACATTGTAAAGGTGATGGTCAGTGTTAAGG
ACCAGAAAGCTTTAACAAATAGCAAAATACATTGAATTGATAACTCACTTTTAGTAACACTCAGTCAGGGATAACTACTA
GCTAGAACACAG
>M00285:128:000000000-BF978:1:2105:16447:23060_1:N:0:46
CTTATTGTATAAAATCCTAAAGGGACATAACATGGCAGATGTCAAGATGTTTCCACCGGTGGGAGAGTCTCAAATGAGGG
GACGTGATTTCAAGAGAAGGGGCTAGTCATTTAAAATGGAGCTGTGTACACATTGCTTCTCTGAGTGTGTTAATTCTCTG
GAATTCTGTACCCCGGGGGGGGTTTTTGGAAGCTAGATTATTGGAAGTATTTAATTTGGGGAAAATGTTTGAAAGATTAT
TGGCGATGGGGACCTGACACACAGATGTTGAGGCC
>M00285:128:000000000-BF978:1:2105:23936:23068_1:N:0:46
ATACTTTGACCAATTAGATATCTATCTATTTCCTTCTTGAATATCCCCAATGATCTGGCTTCCACTGCTTTCTGTGGTAA
TGATGCACCTGGATGAAAAGCTGAACCTGCCTGCACCTTCCCTGTGCAGACCCCCAGG
>M00285:128:000000000-BF978:1:2105:15280:23068_1:N:0:46
GAAGCTGTCCTTAAGTCTGGTAGTACGTGACCTCAGGCTCCTGTATCTACCTGATAGAAGGGGAGAGAAGAGAGAATGAC
CCGGGTGGGAGGGGTCTTTGATTATTCTGGCTGCTACACCAAGGCAGCGAGGGGTAAAGACAGAGACCAAGAAGGGGAGA
CTGGTTTCTGTGACAGGCGCGATGCAAGTATTATGATCCTAAATTTTACAGTAAGACATTACCATATTAAGTTTGAAGAG
ATGATGTGGTGAGATCCAAAGTAAGCACTTATTAACATGTAAATGTCACTTGGAACCCAT
>M00285:128:000000000-BF978:1:2105:13319:23070_1:N:0:46
GTTAAGAGCTAATCTGACAAGAATTTCTCAGCTTCTGCAATTGATTTGAACCACCTATGCGTTTTATCAGGTAGTATAAT
TCTGAGCTTTGCTGGAAATAAAAGAGCAGGATGGTAATTGCTTTGATAAAGACGAGCCATAATTGGTTTGTAGGTCATCC
TTTCTTTCATAACTTCTGGAGTGTAGTCTTCAACAATTCGAAACTTCCATTGTTTAAATTGAATCATTCCACGTTTACGA
GCGGCACGAATCAGTTGTTCCTTGATACTAACATAGTGAAATCTCAGTATTACTGGCCG
>M00285:128:000000000-BF978:1:2105:21794:23071_1:N:0:46
TTGAGTTCAAAAGCTGCGAGGTAAAGCTGCAGCTCTAAAACTTCGGTTAGACTGCACTTGAAGTATTGTGTTCAATTCTG
GTCACCTCATTATTGGAAGGATGTGAAAGCTTTAGAGAGGATACAGAGGAGATTTACCAAGATGCTGCCTGGATTGGAGA
GCGTGTCTTATGAGGATAGATTGAGCGAGCTAGGGCTTTTCCCTTTGGACAAAAGGAGGATGAAAGATGACTTGACAGAG
GTATACAAGATAATAAGAGGCATAGATCAAGTGGATAGTCAGAGACTTTTTCCAAGGGTG
>M00285:128:000000000-BF978:1:2105:19932:23072_1:N:0:46
GCGGTTCGCTCTGAACGTCACTTTCCTGCCGCTCATTGTTTATCAGTCGTGGTTCAGGGATCAACCTTCTCGCCCTGCTG
TCGCAGATCCTGTGGTGAGTCGGTCCTCTTGGTATCTGGAATGTAGTCAGGAACATCCACTATTCATAATGGGATGTCCA
AGTGAATTGTTGGCCCCTTGTGTAGCTACCAGCAAGAACATGTGCTGCCGTCACTCTTGGACCAACATCGTTGGCTCAGC
AAGCTCAGATCTAGTTTCACATTGAATTTATTGGAAGAGGTTACAGCC
>M00285:128:000000000-BF978:1:2105:19401:23078_1:N:0:46
AAGGAAGCAATGCCAAGTACAGGGAATTACTTACAAATACTGTAAACTTGGCAGTTACCACCACAAAATAGGTAAACATC
ACGTGATATTCAAAGTTTCTTCCATCGGGTGCAGTACTGCCATTCTTGCATGTGGAAAATCTCACCTTCCTTTTAAGATA
GGTAGGAATGCTGCAGGTTCTTGGACCAGAATCCTTTCCACAAAGATTACCGCTCCCACTTTTATCAAG
>M00285:128:000000000-BF978:1:2105:16990:23082_1:N:0:46
AACCCACCCAGAGTCCTGACCCCTGGTATTCCAACTCCCAACCCTGTATCTGGCTGCACATCCAAACCTCCCAGTCTGGA
TCCCAGCCTCGGCTGCAAACCCCGGACCCCTGTCTTGTATTCTGGGCTAATGTGTGTGTCAGATGTTGAACTATCAGTAA
TTCAGAACAATCAGGTGCTTGATCATCAGAGTTGTATTATATATGCCAGTGATAAACTACTAACAGCCTGC
>M00285:128:000000000-BF978:1:2105:21861:23083_1:N:0:46
AATATTACAATAAGTTAAATACTTGCAATCCAACTGTTTACGGGACTATAACCAATAGGTACTAACTACTACAATTATGG
GACTATTTGGCTGGTGGATGATAAATACAATTCAATATGGACAAATGTCAATGCTAAGTGTTGAAGAGGAACTGTGTATG
GAACGGTCATTCATACACTGGTGAGGGAAGATATCTGGAGGTATAGAGAATAAATCTCCAAAACTGTCATCACAATGCTT
AGCTTAACAGTAAAAAAAAAGGTATGTGAGTACTATCAGAGTGCTAGGATATAAATCAA
>M00285:128:000000000-BF978:1:2105:15890:23087_1:N:0:46
AATCCACACAGCCAAGCTTACCTGGATGCCTTGACCTCTGACCTTCTGAAGAAGCCTATCTTGAGGAACCTTATCGAATG
CCTTACTAAAATCCATGAAGACCACATCCAGCGTACTGCCCTCATCAATCTTCCTCCTCACCTCCTCAAAGAACTCTATC
AGGCTTGTAATGCAAGATCTTCCTTTCACAAAGCCATGCTGGCTGTTCCTAATCAGTCCATGATTCCCTAGGTGTGCATA
GATCCTATCACTTGCAATCCTTTCTAACAGTTTACCCACAACAGATGTGAGACTCACCGT
>M00285:128:000000000-BF978:1:2105:14664:23087_1:N:0:46
ACTGTTGAAGACACTCGAAGCAAAGCAAATCAGATTGATATACAAAGATCTCTGGTTCTTTTACCAAGGGAAAATGAACT
TCTGGAGAAACCAGAAGAAGGGATTCCAACCTACAACATAAAGACCAAGAACCCTGGTATGCTGACTGTGCACCTGAACA
CTAACATGCAGTTAAATCAAAATATCTCAAATGCCCATGCAGATGTACTGTGCACGTTTCATTTCTACAGCAAATCA
>M00285:128:000000000-BF978:1:2105:8183:23089_1:N:0:46
AGAGAGACACCTATGATCCTCTCCGCAGCCCTAACTATCCTCTGGAGGGACTTCCACCCAGCAGCTGAGCAGCTTCCAAA
CCAAACAGTGATACATTGGGTTAAGATGCTCTCAATGGTCCCTCTATAGAAAGTTTTCATAACTGAGGGATGAGAGTTTG
CTTTCCTCAGTTAAGAGATTAAGTCTGTAGTTTT
>M00285:128:000000000-BF978:1:2105:9063:23091_1:N:0:46
CTCCCTGCTCTAAATCTCCTTGGGATGTCACATAGCATTACTGAGAGTGCAAAGCACAAACCCGTCCCAACAGTCCTAAT
GGCCTATCCTGGTGTTTCATCTCCATCACGAGTTCTCCACCACTTTACTTTGTCTAAATCTGTCAGCATATGCCTCCAAT
CTTTCTCCCTTGTGTACACATCTACCTTTGCCTCAAAGGCAACAGGTTATTAATAGTGTCCTATCTTATTATAATTGCAA
ATGCCAATCCTTCACTTCTGCCCTCTGGACTGACTGTTGTCTGCGAAGG
>M00285:128:000000000-BF978:1:2105:16258:23091_1:N:0:46
CTTACTCACTTCAGCTTTGCCCATCATGCCTCTGTCTGGAGGGTGAGTTGCACTATTAGATGTGATTAGTCGCAAAAAAC
TGCAGGTACCAGAAATCTGAAACAAAGTCAGGAACTGCTGGAGTCTCACAAGCAGGTCAGGCAGCATCAGGTTGAGAGAG
AAAGAGGACCTTTCATCGGAACTGAAACATGAGAAAACAAACATGTTTTATGTGTAGGGTGGGGGTGGGGGGTTGAATAT
AAAGAATAGGTTGAATGTCAGTGATAGGGTGCAGACCAACATTGTCAAGATAAAAACTAC
>M00285:128:000000000-BF978:1:2105:17529:23091_1:N:0:46
TGCAGGCAGTGGTGCCAGTTACTGATTCCCGCCACCCCATCTTCCTCCACTGCAAAGTTGGCAGCTGGTCCCTCAACTGC
CGGTCTCCGCACAGACACGCACCCTCCTCAGCTCCTCCACCCGCTGAGGATTCTGCCCACCACCAATCACAGAATTGTGG
AGTTATATGGCACTGAGGAGCCCAGCCACCAGGGAAGG
>M00285:128:000000000-BF978:1:2105:24468:23092_1:N:0:46
GTTCCTCCAGCAGTTTGTTTTTTGCAGCAAGATGTTCAAGTTCAAGTCCAAGTCCATTGTCATAGGTGTGAAATACACAG
GGTATAAATGCCATGAAAATTCGCTTTTTGCAGCAGCACTGTGCATGTCAAACATAAGTTAACATAAATTTAAATTAACA
TAAACTATACAAAACTTACAAGAAATGTGTGATTATAATTCA
>M00285:128:000000000-BF978:1:2105:19615:23093_1:N:0:46
CCCTCCCTGCCTCCTCTTTACTTTCACCAGCAGGGAAGTGATAAAAAGATAGCAGGAGTCTATTATTTTAATGAATGCAC
ACATTGCAGGGAGGGTTGGCAGCTGAGCACAATAACACAGGACAAGGCTGGGTCAGTTGAGGTTTCCCTGGATACTGAGA
ATCTGCAAAGAATCCCCATCCAAATATCCTGGTGAATGTAGTCAAATGAAAATGTAGACTATGGGGGATGGGTGAATTGA
GACACAAGTTGAGGGAGGAAAATGTAGAATTTGTTTACCTTCTGCAGTAACAGTGTGAA
>M00285:128:000000000-BF978:1:2105:13065:23096_1:N:0:46
GCAAGAATTAGGATGAAACTATCCATTCTCACTGTGATGTTGGAATAAACTGAACAGCATCTTTCTCTGCTCACATCTTG
AAAGTTATGTGCAGAAATTAGGAAGATGCTCTCAGAATTTTCCTGCTTCCTGGAACCCTGCCAATAGGTTCTGCACCCTA
ACATATGAAAGGCATGAGGTTGAAAGAGCTACCCACTGGACACCCACTGGACACACCAGAAAACTTCAGAACTTATTTGG
CAAAGTGCAAGTTAAATTATGGCAATAGCTTAGTGTGAACTCTTGTTATCTACTTGACAT
>M00285:128:000000000-BF978:1:2105:12412:23100_1:N:0:46
GACGGAATTAAGGACAGTTAAGGTTACTAGAGAGAAAGTGTTGGGGAAGCTAAATGGGTTAAAGACTGATAAGTCTCCGG
GACCGGATGAGATACATCCCCATGTACTGAAGGAAGTAGCTTTAGAAATAGGAGGCATTAGTGATAATTTTTCAGGAATC
GATAGACGCTGGAGAGGTTACGGAGGACTGGAGGGTCGCAAATGTAGTTCCATTGTATAAGAAAGGTGGGAGACAGCACA
AAGGAAATTACAGACCTATCAGTCTTACGTCTGTGGTGGGGAAGATACTAGAATCGATCC
>M00285:128:000000000-BF978:1:2105:17790:23103_1:N:0:46
CTGCAGATTTTCTGACAGTTTATACCAAGTACAGAAAATATATTGCTCAAGTATGTCATGAAATCATTTCTGTGAACTGC
AGAAATGTCATAAGTTGCATAATCAACATCAGGACTTTGAACTTGCCCTGGCAGAAGTTGTGGTTATCCAGATAATGGGT
GTTGTAATGGAACTGAATCAGCAACCCAAACTCAAATTTAATTCCACACGATAGTTCTA
>M00285:128:000000000-BF978:1:2105:12546:23104_1:N:0:46
GTGGAGACCAAGGTTGTCTGGGTGACACAATGCTTTCAAAGCCATCTAGTTAAAAGATGAATATGGACAGTCACGGAGAG
AGAAAAACACAGTCTGGAAGTAAACCCTTTGACTCTCACCAGCTTTTACTGATGCACCATAGAAAGCTTCCTATCTGGAT
GTATCTCGGCTTGGTATGGCAACTGCTCTGCCAAGGACCACA
>M00285:128:000000000-BF978:1:2105:22024:23105_1:N:0:46
GCTAACATTAACTTTCTTCCTTGCAACTATAAAGTCTCAAATGAAATATATGTTCCTGGTAGATTTAATGTGTTTGTTCT
ATCCCTGTGTACCTGTTTGCATCTGCTACAGCATCGCATTGCAAAAGCCTAATTTAGTCCTCTGACTCCCACGTTCCACA
AGTTTTGAACATAATTCTGTTACATACTTTGCAGTTAGCATTATTTC
>M00285:128:000000000-BF978:1:2105:11912:23105_1:N:0:46
ACCGGGATCAGAGGGTTGGACAGTGCAGGAAGCGCACACATCAAGTGAGAGGCCGTGATCGTATAGTGGTTAGTACTCTG
CGTTGTGGCCGCAGCAACCTCGGTTCGAATCCGAGTCACGGCAGATCGTCGCTGA
>M00285:128:000000000-BF978:1:2105:12059:23106_1:N:0:46
CCATATCCAATCTATTCTGACCTGTGTTATTAGGTCTGGCTTACTTAGGAGTGGAGTTTGCTGCATTTAGAACCTTTTGA
TGATGAATTAATGATATCGTCTGATCAGATTAACACATTTATCAGATAATAAATGTTTAAATTATTAATTTATTAGTCTC
TTCTCTCTGTTTGCTCAGAAAGACCTTTGTATGAGTGTTTAGGCTTTCATGTACATTATGGGAGTTTGGACACACAAACT
C
>M00285:128:000000000-BF978:1:2105:12881:23108_1:N:0:46
GGCTCCAAAAATGAGAAGTGCCTTTGGACCAGATGCTGATTGAGAACAGCAAAGAAGAAACCACAGAGAAAGACAGTTGC
TGAGAAGTACATCATTGGGTGTTAAGTGCACTAAATGCACTTAACACATTATTGTGATGCAACTATACAGCATGTTTAGC
ATTACTGTCTGGGCAAGTGTTTCTTGGCA
>M00285:128:000000000-BF978:1:2105:13451:23111_1:N:0:46
TAAAATCAATCTGTCACCAAGCTTGATCAACAGGAGAATAACGCACCGATCTTCACTCTAGATAGCCAAAGTGTTGTCAC
CTTATGCAAATTTGTGCAACTGATTGTTTGGAAATAGGATACTTAATATTTGATGCTAAATGTTCCTGTGAGGGTTTAAA
ATATCTGTCATTATGATGTATCTCATGCTATTTAAAAAGTCTGGCTTTTAGTTAGAATACCACAGCACAGAAAACAGGCC
ATTTGACAGGCCTTCTAGTCTGTGCTGAAACATTATTCCGCTAGTCCCACTTACCTGCAC
>M00285:128:000000000-BF978:1:2105:11389:23115_1:N:0:46
CCAGAAAGGGATTACAGAGAGCAATACAGCAACCAACCTGTGGGGGAAGACAATTTAATCTCATCTTCACTGACCTGTGG
CAGAGGCATCTGCCCACTTCATTAGGATTGATCATTGCATAACACTTAGGGAGATGAAGTCCCTTCTTCACAAAGAGGAC
AACATCTTTTTGTTGTACAGTACTATCCCCATGATATATAGGATGGATTCATTGCAGGAGTATCAGCTTAAATTGTGCGC
TTACAATCCATTCTGGGTTAACTATACAGCAGAAACATTGTATTTTACCATTGTCTTTT
>M00285:128:000000000-BF978:1:2105:15838:23115_1:N:0:46
AATGGAGTAACTCAAATTCAGTTCGCAATTTCACCATGAAACAATGGAACGGATCCAGCAGAAAACCGAAAGATACAAAT
GAAAATCTTTCAAAGACCCAGACAAGATATTTATATGCAAATCAGCAACCTAAACACTGAATGTAATCAATGAATCATCT
TTAAATTTTATACAAAAATCACCCATAATACAAATTCTGTATTTCACTGTTTTCATAGCTGCAGTCCACAACAGAAGAGA
ATCTGTGGATGTTCATGCAACTCCACACAGACACAGTGCAAAAGCAGCTAAAGGACA
>M00285:128:000000000-BF978:1:2105:21145:23115_1:N:0:46
TATGAGTTGGGATGGGGGCATTTATTTAAGTCACATCATCCTGACCTACACTGACTCCTGTAGGATTTCGATAACATTCC
TGTGAAGTGTCTTCCAAAGCTTTGTAAAAATGCTAAACAAAGAGGAGCGGTTGCTTTCATAATTTGCATAATTAAATTAT
AACAGCATGACTCGGCTACTGGCATCCTTGGAACTCTTGTTTGGTTAATACAGCAAACAAGGCATTTTACATTTATCCTG
CTAATGAACTTCTAGGAAGATTGTAAATTACTTTTAAATTGGCTGCTGGATTGGACATCT
>M00285:128:000000000-BF978:1:2105:19211:23118_1:N:0:46
TCTCTTCATTTGTATTAAGCTTGCATGGCTTTGATTGCCCCTCCTCTACTCTGAGAACCATCCCTGATTCTCCAATCTGC
CCAGATGAAGACCTCCATCAATCCTGAAACCTGATAAATCTCTTCAACACCAATCAAACTCTTCTTGCAGTAAGATGCAT
CAAAACAAGTACAAAATCCTACGCGTGATCAAACCAATGGATTATGGAGGGTCTTTATATCTTCAGCAGGTCAGGAGCCA
TCTGTGGAAAGGAAACAGACCCTTTGGCCCAATTTGTTTGCATCAACCATCAACCACCCG
>M00285:128:000000000-BF978:1:2105:9115:23120_1:N:0:46
GATCTACACTCTTTCCCTACACGACGCTCTTCCGATCTGGTCTACACTCTTTCCCTACACGACGCTCTTCCGATCTGTAT
TACTCTCTTACCCTCCACTGCACCCCATAAATCATTAAACGTATCTTGGGATACTGTAAACCAAGGCTGTGAGAACCCTC
TTAACGGTCGTGTTCCCACGACCTCAAATACTCCCACGGTCGCTAAAACTGACAAACATTAATCTCGTTAACAGGACGTA
TACACAGCCTACTACTCACTAGCACTCGCAACTGCGAGTAAACTGTACTCAAAAGAATAC
>M00285:128:000000000-BF978:1:2105:8263:23122_1:N:0:46
CTGATCACTCAAGGAGCTCAAAACCTTCCAACAGAATTGAAAGGAGACAAGCTAGCAAATTGGTTATTATTTTCTATCTT
TGAAGAAATGGCAGTAAGGCCAGTCAACCACCTACTTAATCTTTCCAGCTTTTTGGCAGTCTTTTATTTTGAGCGATAGT
TAATGCTTCAAGTTGATCATCAGGTTTCATCAGAACTTCAAAGTTCACTTATTTTAATCTTTACAATAACACACAATGCA
TTTAAAACACTGAAGTACATTTCCAAATC
>M00285:128:000000000-BF978:1:2105:7359:23123_1:N:0:46
TGTGGAGATGTCTGCAGGGAAGGAGCACTGTTGCCAAGCCCAGAATAAACCTGAAGAATCTCATCCATCCTAGGCATAAT
AAACAGGAACATGCACCATGCCAACACTGTACAAATACCTAACCCGATCATTCTACACCTTTTCATTTT
>M00285:128:000000000-BF978:1:2105:7193:23124_1:N:0:46
TCATAATACAATGCATGAGACAAAAAATATAGCTTTCTTGCTTTTGCATTTTCTGCTATTTACAGAGTCAGTAATTCTAT
ATGCTATTTCAGCAGTCTTCTCAATTTCCTGCCACGATCAACAAAATGAGAGCACCTTTAGATCTCTTGTATTTCCTCTC
CTCAATATGCTTTCTATAGTGCATCATTTCACATCTGTCTGCATTAAATTGCTTCTGCCATTTTATCACAGTCTATGTCC
TTCTAACATCTGTTACTATCTTCTTCATTGTTCATTGCAATTCCAAGCTTTGTGTTATCC
>M00285:128:000000000-BF978:1:2105:19895:23126_1:N:0:46
GGAAGGTTTGTCTTTCACTGGACAAATATAGTGCAGGGCTTTGGAAATCTCCATTCTCCTTCAATCATTAACATTCCAAA
GGACAGGCTGACGGGCTTTGGTTTCACCCCCTCATTCAAAGGAAGGCATCTTACACAATTCAGTACTCATTCCATACTAG
ATGGT
>M00285:128:000000000-BF978:1:2105:9841:23131_1:N:0:46
GTACCTCAACTTTCAGAAGGCATTTGATAAGATGCCACACAGGAGATTGGTGGGTAAAATAAGGGCTCATGGAATTGCGG
GGAGGGTATTAACATGGATGAAAACTGGTTGGCAGATAGGA
>M00285:128:000000000-BF978:1:2105:24853:23132_1:N:0:46
GATCTACACTCTTTCCCTACACGACGCCCTTCCGATCTGAACTACACTCTTGCCCTCCACGACTCCCTTCCGATCTAAAC
TCCATTCTTTCCCTCCACTACGCGCATCCGACCACCAACCAAAACTATCAGTGCATCAGCGACAATGTCAAAAAGAACAA
CGTGTCAACTCATAGGCAACCTGAAATAATCATATGTAAATGCGAGTGTAGAGTTAGAGATGGAGAACGAGAGGGGCGTG
CACGCCGCACAAGCGTATTGCGAGATAAGCAACACACAACACTGTGAAATAGCCGGTGA
>M00285:128:000000000-BF978:1:2105:24798:23133_1:N:0:46
CTTCCAAAATCAGATTGAGGACTATTGGAGTTTGACTGTACATGGAAATGCCATCACCTGCAACTTCTCTGAATCACTTC
ATCCTGACTTACAGCATAGAAACAGGCCCTTCGGCCCAACTGGTTCACGCCGTCCAAGATTCGCATCTAAGCTAATCCCA
TTTGCCAGTGTTTGGCC
>M00285:128:000000000-BF978:1:2105:19695:23134_1:N:0:46
CTTCTTTTGACTGGGCCAACACAAGGCTGAAACCATGCTTTTGTTTGGAGGGTAGTGCTTGTCATCTGAGTCATCAAAAT
CTCATGCCCAGAACACTCTGCTTTGCTACCATGTTCGGCATTTATTTTAAATGTCGTTCTGTGTTGTGTAGATGCTGTGG
GAAGGAAGAAATAATCAGCATGTATGAGGACTGCCAAACAACTTCTCAGCTGGGTTGAATTAACTTAAAATGGAATACAT
GTGCTTTTCACACAAGTGAAATCTTTTGATGTTTGAAAGATGTGCTATACCAAGAAAA
>M00285:128:000000000-BF978:1:2105:21913:23136_1:N:0:46
GATCTACACTCTTTCCCTACACGACGCTCTTCCGATCTCGTATACACACATTCCCTACACGACGTTCTTCAAATCTAGAA
TAAAATCATTAACACCACAAAAAAAAACTAACTAACTATGGGAGGAACGAAAAATCAAAGCATTTGATACTGTAAAATCA
TGAAATCCAAAAATACATTTGCCAAAAAGAATGGGACATACATAAACCGGAAAGTCTACACATACAGATGAATAAACTTA
GCGCTGCGTATTTTGGAATGTTTTTTTTCATGCAATCGTATGTGTTAGAACGGAAGAGA
>M00285:128:000000000-BF978:1:2105:15203:23137_1:N:0:46
CACTGCCAGGATGTCAGAGACACATTTCACTGATTCCACTCATAAATTGGATGGTCTTTTACCATATTTTTTTGCACTCT
GCCATCCAATTTCTCCAAAAGATAAAACATGATTGAAAACAAATTACAGATGTCTCCAATATTCATTCCACATCATCTGT
GTATCTGAACCATAACAAATGGAGGACTACAGCCTTGCAATGTGACTCCCAACAATATGCATTACATGTCTGAACACCAC
TATTTTTACCATTATAGTTTGAGTGCTCAGGACTGTACACACACAAACTTCCAATACAC
>M00285:128:000000000-BF978:1:2105:15497:23138_1:N:0:46
ATTGGTTGAATTATACTGCCTAGTGGACACCATTACTGCAATTCTGTGACCATTTAAACAACATAATTCAGTAAGATTGT
TGTTCAATGTTTTGCAACTCTTGACCAAGGATTAAATCACTCAGATAACAAAGGATAATTGCCATTT
>M00285:128:000000000-BF978:1:2105:12946:23138_1:N:0:46
TCCACTACACATTGCTGCTCAAGTTAAAGATGGTGAAAAAGTGGCAGAGATGCTGTTAAAAAGTGGAGCGGATGTAAATG
CTGAGCAAGAGGTAAGAATGTACATAATCTGACTTAAGGCATGTAGGCCAGTCATGGGCAAAAGCAGTGTGCAATGTTTG
AAATCTGCCTCTGAAATTAGCTACATCGAAGTCATTGGTGTGGAGCACAACATAATTGACATCCTTATACCATGCATCTA
TGACATTTGGCCAAGGACAAATTAAGCTCCCAAATGCCTTTAATAAATTAAATTTTAC
>M00285:128:000000000-BF978:1:2105:17758:23139_1:N:0:46
GGAGTCGGAACTGAGACAACCGGGAGCAGAAGGTCACAGGTTGGTGACAGTGTTTGGACAGCATCTAGCGGAGTTAGCAA
AGCAGGTGATTCATGTTTTCCTGGACAGTCGGACAGGGGTGGACAGAGAGAGAGAAGCTTTTCTTATTGGTGTATGAACA
AAATAAGAGATTCCAATTCACACATAAACTGTGCCGCAGGATGTGATGACTGGGATCCAGGCACACAGAAC
>M00285:128:000000000-BF978:1:2105:18189:23139_1:N:0:46
ACGAATAATACCGCGTATATTTAAAGAGTCTCGGATTGCAATAGCCAAAGGTTCGAAAGCAATATCGAATAATAAGCGGC
TTAACGGACAACCTTGCCTAGTACCTCGAAAGAGCCTAAAAGAAGGAGATCTTTGATTATTAGTGAATACTGAAGCCATT
GGTGTATAATAAATCATTTTAATCGCAGATATATATTTAGGGCTGAAATTAAATTTTTGAAGTGTAGTCAATAAATAATC
CCATTCAACTCTGTCAAATGCTTTTTCAGCATCTAAGGAAACTACACATTCTGGAATTTG
>M00285:128:000000000-BF978:1:2105:11377:23141_1:N:0:46
AAACACTAAAATAAATGCAAACACATCTGTTTGCCTTAAATTTGGATTAGAAAGAAGAAGCAATACAATTACTGTTGTTA
ACATTCAACTATCATTTTTGAATTAGCAAGTTTGCACCATGGCAAGAAATGCTTTGTTACCCTTCGTTCCAAATGGAAGC
TGATTCATTGTTAGTACATGAAATGCTTTGAACAAGATCTGTAACTTTTCACAGAGAAAATAATTTTCCATTTGTGGTTT
ATGTGCTTTGCATTCTTTGAAGTTTCCTGAATTCCATTTGAAACTATAGAAAATTTCAAC
>M00285:128:000000000-BF978:1:2105:6814:23141_1:N:0:46
TTACTTATTGCAAAACAGATGTAGGCCATTCATCCCATCAGGTCCATGCCAGCTGCTAGGGGAGCCATCCCACCAGTCCC
CGTCCACCCTCTCCTCAGTTCCCTGTAGCTCTGTGCCTCA
>M00285:128:000000000-BF978:1:2105:15081:23143_1:N:0:46
AGTCAAACTTGCATTAGATGAGTGGAGGCACTGGCAAGAGGGAGCAGAACACCCATTCATTGTTTGGACAGACCATAAGA
ACCTAGAATATATACCGACTGCAAAACGCCTGATTTTCCGTCAAGCACGGTGGGTATTATTCTTTGGCAGGTT
>M00285:128:000000000-BF978:1:2105:18212:23144_1:N:0:46
GGCTCTCCGTTTTGCCCCGATGGTGTTGCATCTGGAAAGCCTCAGCAGATCGTCTTTGACCCTCTTCCACTGCTCATCCA
CACGCTGCCCCTGAGCACCATTACCCAAATCGACAGTGCAGGGTTCCACATGGACGCTGGCAATATCCAGCTCCAGCACC
ACTTTTAACCACTCCACCCTCCTTGATTTCCCATGCTACTTGTCCGACATCTGAAACCAATGAAAGTTTCCTCTAATTAA
AAAGGTGGGA
>M00285:128:000000000-BF978:1:2105:23108:23148_1:N:0:46
CTCTGCTTTAACTGACTTTTGAGGAAGAGAATTCTAAAGACTCATACCCTCTGCGAAGAAAGTCTTATCCCTATCTTAAA
TAAGCAACACCTTATTTTTAAGCAGATTTGACACTAAACTGTAAACATCCTCTCCTTATCCAACTCTCACGATCTCACAT
GTTTAAATCAAGTCCCCTCTCACTCTTCAAAACGCCAATGAACATCAGTCAAACATTTCCTCAAAAGATAATCCTCCCTT
TCCAAGTATGTTTAGTAAACGCTCTCTGAACTGCTTCTACGTATTTACATCCTT
>M00285:128:000000000-BF978:1:2105:24334:23150_1:N:0:46
TATATATAGCTCAGTTACAGATATGGGCAGAGAAGTGGCAGATGGAATGCAATCCGGGCAAGCGTGAGGTGTTGCACTTT
GGAAGGTTCAATGAAAAGGAGAAAGTATACAGAGGGATCTTGGGGTCCAGATCCATAGTTCACTGAAAGTGGCAATGCAA
ATGTCTAAAGTGGT
>M00285:128:000000000-BF978:1:2105:16490:23151_1:N:0:46
CTACAGGAAAGCCAATTTCTTATCCACGCAGCCAATCTCCCCTTGATACCTCGACCTCTGACCTTCTGCAGAAGCCTGCC
ATGAGGAACCTTATCGAATGCCTTACTAAAATCCATATACACTACATCCACCGCCCTGCCCTCATCAAGCTTCCTTGATT
CGTCACCTCCTCAAAGAACTCTATCAAGCTCGTGAGGCAAGATCTTCCCTTCACAAAGCCATGCTGGCTGTCCCTAATCA
GTCCATGACTCTCCAAGTGCTCATAGATCCTGTCCCTCAAAATCCTTTCCAACAGCTTAC
>M00285:128:000000000-BF978:1:2105:13328:23158_1:N:0:46
TGCTGATTCTCGTTAATGAATGTTGCAGGATAATCTCACATCTCAGCATTTTTCAGGGAGCCTCGAACTCTATTCTTGTG
AGATGCAGGATTCCAAAAGGAAATTTAAATTGCTCTGTTGAGTTTCTAATCGCCCACAAGTGCACAAAAGGACCATCATA
GAGAAAAATATAATATGATTAGAAAACAGGATATTTGACCACAGATGAATGCACTGTGCAATGAATTGACCTGTACGATC
GGTATGCAAGACAAGCTTTTCACTGTACCTCAGTCGAAGTGACAATAATGGGAGTAGGT
>M00285:128:000000000-BF978:1:2105:19090:23160_1:N:0:46
TATGATCAGGTGAAGGAGTCAATGATGGTTTGGAGCTTAACCTCTGATTTTTCTCTGTTTATCTGAGTATTATAACTCAA
TAACTAGAGTAGGAGTGACTTTAGTTCTGCAACAAAGGTTGAACAGCTTCCTGCTCATTCTGTAGATTAACTCCACTTGG
GCA
>M00285:128:000000000-BF978:1:2105:7430:23161_1:N:0:46
GGGAAGTTTCCCTATTGCTGGATTTTAATTGGATTTGTTAACAAAAATGTAAACATTTTGTAATACTAGTCCAGGTAAAA
AATTTAAAAACATCTGATTGAAATAAACTGGAGGTATCAATGAAACAGTTCCAGGATGTAAAAGTAGCATGGAATCAGAG
TCCTGCTGAGTTTTAAAGGAGTGCAGGAAACAGAGCTCCAGTCATTGTAAACAAGCATTTGGGTTAAACAAATATACAGA
CTTTTAATCATTCCTCTGGAGTGAGTAAAACAGAACATTTTTTCTGTTAGCTGCTTTAAT
>M00285:128:000000000-BF978:1:2105:10324:23164_1:N:0:46
CACCTAGGCAGGCGGGGAGTGTTCCAGCACACTGACCTGTGCTCTGTAGGTGGTGGAACAGCCGTGGGGTGTCAGCAGGT
GAGTCCTTCGCCACACACACCGAACCTTGTATACACGGTGTTTACATGGATGAATCCACACATCACAGATAAAGGCTCTT
CGGCCCAACCAGTCCATGCAGACCATGGTGTCCACACAGCTAGTCCCAATTTCCTGCATTCGGCCAATATCCCTTCCAGC
CCCGCCCCTCCATGTCACTATCCAACTGCGTCTTAAATGGCACTTGTGTATCTGCCTCAC
>M00285:128:000000000-BF978:1:2105:7099:23167_1:N:0:46
GCAATTGTTTAAACAAAAAAATCAAAATAGAGCAGATGCTGAAAATCTGAAACAATACTAGAAAAGGCAAGACATTCTCA
GTGGGTTAGGCAACATCTGATGAACATTTACAAGCACACAATATTTAAAATGTGAAACTTTAGTCAGAATCCAGTAACAC
AAGCAATTATTTGATAGTGCTTCCTTCAGAAATTTGAAGATTTGGTCTTCTGACCTTCCAGTAATTAGGATCAAAATTAC
ATGGTTGGGAGGTGATGTTTTAAACAGAATTGCCTTAATACCACTGTACCCATTTAGTGT
>M00285:128:000000000-BF978:1:2105:20282:23167_1:N:0:46
CCAAGACAGAACGGGGTTTGTGTTGGCGGTACAGAGGGATTTCTGTAGAATCCACAGGGAAGTATTTTTGTGTGGCTACA
GAGAAAGGTCTTCATGTGTGGCCACACAGAGTGGGTTTTACGTCGGTCTGCATTGAGTGAGGTATTTGTTGCGCTGAACA
GAAAGCGGTTTATGTGAAACTGCACAGAGAGGAGTTCACGTGAGGCTACACAGAGAGGGGCTCATTAAGGGCTACACGGG
AAGTGGGTTATGTGGGACCTCAGAGATCAGAGTTTATGTGGGGTTTCACAAAGTAGGTTT
>M00285:128:000000000-BF978:1:2105:6810:23170_1:N:0:46
GTTTGTGTGGAGTTTGTATGTTCTCTTGGTGACTATGTGACTTTCCTTTGAGTGTTCTGGTTCCCTCAAAGGCCTGCTGG
TAAATTAATTGGGCACTGTAAATTGTCCCTGGTGTAGGTGAGCAGCGGGAGTATCACGGGGGAGTTGATGGACACTTGCG
AGAGAATAGATTACAGGGAAATAAGTGAAGGATGGGGCTAATTGGAATAAGCTGAGCCAAGTGGTCTCCTTCTTTGTCAT
ATGTAACAAGAAGGAAGGTGGCCTA
>M00285:128:000000000-BF978:1:2105:17484:23172_1:N:0:46
GTCTCTGCTGTTTGTTATTTAATGGGACGAGCACCTGAGGAGGACGGTATCTCACTCCTATGCGTACTATGTATGTATAT
GGTTGTGACAATAAAACTGATTCTGATGCTCTGTGCCTGTGATGCTGCTGCAAGTAAGCTTTTCATTTCACCTGTGCACA
CATGGACTTGTGCACATGACAA
>M00285:128:000000000-BF978:1:2105:17012:23174_1:N:0:46
GAGAGATAAGAAATTTTGCAGATACTGGAATCTGAAGCAATACACAGTGCTGGAGGAACTCAACAGGCCAGGCAGCACCC
ATGGAGGGAAATAAACAGTCAACGTTTCAGGCCGAGAACCTTCGTCAGGACTGCAAAGAAGAGGGCAGAAGCCACAATAA
GCAGTTGTTTGGGGGGGGAGGAAGGAGTACATGCAGGCAGGGGATAGGCAAGTCCAGGTGAGAGGGGGAAGATAGTGGGT
GGGAGAGGGCGAGAAGGTTTAATAAACTGATATAGGTAGAAGTGGCCAAGGGCTGAAGA
>M00285:128:000000000-BF978:1:2105:14471:23175_1:N:0:46
GAGGGACCGGGATCACGGGCAGGCAGAAGAGATTTAATTTTATTAAGCATCGTGCTCCCGGCAGACATTGTGGGCTGAAG
GATCGGTCCTTTGCTGTACTATGTTCCAGACTGTGGCCACGTTCTTGGACGCTTAATTCCACCTCTCAGTTATTGTCACC
TTGTTATTTTTGCACTACCTCAGGTTGTGCTACAATCTTTGCACCATTCTGTTTTTATTGCACTCATCGCTGTATTATGA
TGTATACTCTTTACTCTGTTAGTTTCAGACGAGCTATGAATTACATTACACCCCAGTAT
>M00285:128:000000000-BF978:1:2105:8843:23179_1:N:0:46
CCACAATGTCTGTGCCGAATTAAACTAAATTTCCTCTGCCTGTTCACACTCCATATCCTTTCATTTCCTGCATATTCATG
TGCCAATCTAAAATCTTCTTAGACACCACTATTGTATCTGCTTCCACCACCACCCCTGGCAGCCCATTCCAGGCACCCCC
CCCCCCTTGTCCAAAAAACTAACCCCCCCCCCCCCTCTCACCAGGTTAACATTTTGCAGTCCCCCCCCATTCTTTTCACA
GGAACGACCACAAGCTTCATATACCCCTGTTTTTTTATTCCTCACCACCCTACCCTCCCT
>M00285:128:000000000-BF978:1:2105:10925:23180_1:N:0:46
TAAGAAAATGCCCACACCGTATAATACCCAACAAGAACAGTTAGGCATATAACTAAACTTAGAAATGTATATTCTATCCA
AGTAAACAAATGCCTTGAAAACGTGTATTCACATTTCAAGATATAATCAAGAGGGGAAAAAGTTGTCATTTAAGCTAAGG
ATGAAAGTAAAAAATCACCTCAGATCCTTGTTTTTTTTAACAAGCTTGCTTGTCCTCAGTCGCGCCTTTCGATTTGTTAT
TAAATTAAATGCATTTAGTTTTCTATATGTTAAAAGTAATTTGCTAGCTTTGAAGTTTA
>M00285:128:000000000-BF978:1:2105:20508:23182_1:N:0:46
AGTCTTGGATATGGTAATAAACTGTCACAGCCTAATCCTGACTCTTATTCATGTTGACTCTTAACTATCCTCTGAAGTGA
CCCAGAAAGTGATTTCATTGTTTAACATAGCTAGAAATATAGCCAGAAATCAAACCTGGCATACCACTGAGCTGCCTGGG
>M00285:128:000000000-BF978:1:2105:19652:23185_1:N:0:46
CCATTTCATACTGTTATCCAAAGTGGAAATTGCTCCCACTTTGTTAATATGTAGAAACTAAATGTGAAAAATAAAATAGA
AGCATTCCAGATGACAGGAAGAAAATGGTACACTGATGAAATAATAGACCTTATAGAAGTGTAACATTTGCCTCATTCTG
TCATTCTCTCAACCCCAAGCAAGATAGAGAGTATATGGC
>M00285:128:000000000-BF978:1:2105:10536:23186_1:N:0:46
AAAATGATCTTGTGTTGAGTAGCACCTGTAGAATCATCACTGGTTGTCCAAAGCCAACAAATGTCAACAACTTGCACATT
GTCAGAAGAATGGGACCACCAGACATTCAAAGAGCTACGGCCAATAATGTAGCAAACAGAGTGTGCCCGCCACCCTCTAC
ATGGCAACACTGCTTTAGAAAAATGTCTGAAGTTACCAAAGAGCTTCCTCATGACAGCAAAGGTAGCCAGCCATACCCAG
CAATCCACCCACAGGCTAAGAGCCAACAAAAAGTTAATGTTTCAGGCCAAAGACCTTTC
>M00285:128:000000000-BF978:1:2105:9283:23190_1:N:0:46
AGTGGTATTGCTACTTTAAGAAACCAATCACGACACAGTCCTGAAGATCCCCTGGAAACAATCACAGACACCCAGATCTG
CAGCAAATATTCTGAGGTGCAAAACACGATGACGCTGGAGGAACTCAGCAGGCCAGGCAGCGTCCGTGGAGAAGAGCAAG
CGGTCAATGTTTCAGGGCAGGACCCTTCTTCAGGGCTGAAGGTAGGAAAAGGGGAAGCCAGTTTTCTGTCACAAACTACA
ATAAATCCTACGGATCTCTACCCTGAGGAACCTGTCTCAATCTTT
>M00285:128:000000000-BF978:1:2105:16235:23193_1:N:0:46
TGAGTACCTATTGCAAAATAGTTGTAATGTATGTATTTCATGGTGCTGAGTCGTTTGGTAACGACTATTCGACAGTAGCT
TATACAGCTGCAAGGTTATTCGATGATACAGCAAAAGATGCTAATATGTCTAAAACAGCGTTTAGAATGCTGTATCTATA
GATTTTCAACATTCTAAAAAAATCCATAGAGAAACTATTGGAAACCAATAGCAGTGTATGTATTTCATGATGTTGAGTAG
TTTGATACCAGCTATTCTACTGTTTCTCTTACTCCTGATAAGTTATTTGATGATATATC
>M00285:128:000000000-BF978:1:2105:19124:23196_1:N:0:46
AGGTTTGGGTGGGTTACAACAGGACAGTGATGGGATGCAAAGCTGGGCTGAGAAGTGGCGGATGGAGTTCAGCCCGGATA
AGTGTGAAGTGATGCACCTCGGGAGATTGAATCCGAAGGCAGAGAACACAGGGTTAATGACAGGACTCTCAGCAGTGGGG
AGGATTGGGGTCCACGTCCATAGATCCCTCAAGGTAGATCGGAAGAGCAACGTCTGAACTCCAGTCACTCCGCGAAATAT
CGTATGCCGTCTTCTGCTTGAAAAAAAAAAACACGACAACAGTGCATACAGACGAAACCC
>M00285:128:000000000-BF978:1:2105:11524:23196_1:N:0:46
CCGATATTTATGCTCCGAACATGGATGATCCAGGATTTTTTTAATGAGTTTTTGCACCTTTGCCAGATTTGAATCTTTAC
CCTTTGGTTCTTGGAAGAGATTTTAATTG
>M00285:128:000000000-BF978:1:2105:11000:23196_1:N:0:46
GTTCCTCTCAGCCTCAGACTCTGACAGGACCCGGTAGAGGTGGGCGGCTTTACACGGTACGCAGGTCACCTGGGGTGGGG
GTGGGGGGGAAGGGGAGGGGGGATTGGGGGTCGGGGGCGGAATTAATTTGTAAGGTTAATGGGGGAGGGGTCAGAGTTTG
GGGGTAAGGGGGCGGTGGGGCAAAATTTCTCGCTCAAATGGAGGGTGGTGGGGGGGAGGTACTGAGGGGGGGGGGGCGGG
GTTTCCTTGACAGGGAATAAATGGGAGGGGAGTGAGGGGGGGGGGGGGGGAGGGGAAGGG
>M00285:128:000000000-BF978:1:2105:22872:23199_1:N:0:46
CAGATGAATCAATCCCTGCAGTACTATTATTATTAGATCAATTCAGTGTTTTTTCTGGTTATCGACTAAATTTTAATAAG
AGTGAACTTTTTCCACTGAATATGGAAACCTCAATATATAGCCAGTTACCCTTTAAATTGGTAACTGATTATTTTATGTA
TTT
>M00285:128:000000000-BF978:1:2105:22612:23200_1:N:0:46
TCTAAGGTCTTCGAGGAAAGTATGGCTACCCTTGATAAGGCTGGAAGGCTGCATTCATCAGTTTCAAAAACTCTGAACAG
AAGTACTCAATAGCCTAGATTTTACTGTGGGAAGGCATCTAATAGCATTTCCAATTCTCTAGGCTTCCCCTTACTTGTCC
ATCTAGCCAGTTAGTGAAATTGTGCAATTCTCCTGAGTGCATTGTGCTGATCCAGCACTGGGTTTTTTGTTCCCCTCTTT
TTCTCTCCTCCTTAGTTTTCATTCATCTCCGTCTATTCAGAGTTCCTCTGGCAGATCATT
>M00285:128:000000000-BF978:1:2105:9762:23203_1:N:0:46
GATTGGAAGGTTGGCATCTGACACTGTAGAATACTCCCTCGGCTTTTGACTGTGAGCCTAGATTTGTGTACTTGAGCCTC
GAAGGTAGCACTTGAACTCGCAAATTGGAAGAAGAAATGCTACAAGCTGTTAAATGTAGAAGGC
>M00285:128:000000000-BF978:1:2105:13472:23203_1:N:0:46
CCTTTGGACATTTATACCTTGCCTTTTCAGGGAGTTTGCTGAGAGCCAGTTGGCTGTAGTGTTAATTTCATTACCACAGT
GCTTTTAAAAGTGGACATATCCCAAGGTTGTCAAAGGTATGACGCAAGTAATTGGTTTATTATTGTCACCTGTACCAGGA
TACAGTGAAAGGCATTGCATGCCTTCCAGGCAGATCATTCCATCCATCAGTACATTAGGGTAACACAAAAGGGAAAAAAA
ATCAATGCCAAATGCTCTGCCTTTGGGGAATGGGGTGGTGGAGGGGGGTGCGGGAAGCA
>M00285:128:000000000-BF978:1:2105:7717:23204_1:N:0:46
TCTCCATCTCCTACCCTCCTTTTCTTTGCAATTTAAAACTTGTTATTTCAACCATTTCTGGGGAAAGTGCATTGATCTGA
TCCATTAACAGCTGTTCCCCTCTCTACAGATGCTGCCTAACCTGCTGAGTATTTCCGGTTTTTATTTTAATTCACAGGCA
GTATATTCATTCATTTCTGAGTTAATGTAAGTTCCCATCTGTACTGGAGGGATGCATGTCAAACTTTGCATATAAATTCT
ACAAAAGAGGGAAAAAGCAAAACATAACAAAGGCACCAGTGTACTGTTTATAAATCGGA
>M00285:128:000000000-BF978:1:2105:14121:23206_1:N:0:46
GGAGTTGCAAAATGCAGAGCCTGGCAGGTCAGGCTGGGGGTGTCCTATACTCCCAGAGGTATTGAATAAAAGGGAAAAAA
ATGAAAAAAAAAACAAACAGGCTGAGCCAATATGACAAAGAGGTGACTTATATAGACAGAAATCAAGTTATACTAACATA
CCAGTAGCATTTTATACTTAATCCCATATATTCTATATGCATTATTATTAGGTGTATGTTTATTCCAGATTTCCAACATT
CATCCCATCTTTTAAAAGAGTTAGCATGACATTCATTGATAAATTTTGACTTTGTATGA
>M00285:128:000000000-BF978:1:2105:20905:23207_1:N:0:46
CAAGAAGGTGGCATCCATCACTAAGGACCCTCACCATCCAGGACATGCCCGCTTCTCGTTACTACCATTGGGGAGGAGGT
ACAGGAACCTGAAGACCCACACTCAATGATTCAGGAACAGCTTCTTCCCCTCCGCCATCAGATTTCTTAATGGTCCATGA
ACCCACAAACAGCACGTCGTTATTCCTCTTTTACACTACTTGTTTCTGTAACTTATAGTAATTTTTATGTCTTGCACAGT
ACTGCTGCCACAAAACAACGAGATAAGATCTTTATTAGT
>M00285:128:000000000-BF978:1:2105:8481:23208_1:N:0:46
GTTTTAAATAAATGTATTAGAAGAATAAAAGACTTGCCATATAATCAATTAAATTGAGCATTCCAAATACGTTTATCCAC
TGTTTGTCCACCATTTATCCAAGTAACTGAATTTTTTTAAATTATCAAAATTAACAGAGTGGTAATCAGATTATTTCATA
ATAACATGATTAATCCTAAAATGCAGTCTTTTATTTGCTTGAGTGGCTGCATTTACAAGGATAAAGCCCACCTCAACATC
>M00285:128:000000000-BF978:1:2105:15114:23211_1:N:0:46
GAGGTTTATAAAATTATGAGGGGCATAAATAGAACAGACAGTCAGAATCTCTCTCCCCCCCCCCGAGGAGTTGGAGAATA
AAGAACTAGAAGGTACAGGTTTAAAGTGAGAGGAGAGAAATTTAAAGGAAATCTGAGGGGCAAGTTTATCCCAACAGTGA
GGGGGGAATGCCTGGAAAAAGCCACCATAGGTGGGGACAGAGGCAGATAAAATTAAATTTAAATGGCACTTGGAAAGACA
TAAAAGGAAAAGAAGGGGGTGAAATAGCATCCAAAAAGAAATAGAAAGAGCATTTCATAT
>M00285:128:000000000-BF978:1:2105:9845:23212_1:N:0:46
TGTTTTTAAAACTACAGCATACAGGAATGAACTTTGGCTCCTTCCCTTTCTTTTTTCATACCAGTCAAGTGCAACCTTGC
AAATTATCCCTAGCATATTCATGTTAATGCACTTAAGGTGATTTAAAAGTTAATAAGTGATGTCAAATATTTTTATATGT
TGCATACAATGTGAAAAACACGATGTGCCTGCAGTAAAGGCAGTGTCCAAAAAATTATTTGTTCTATGGTGGAATAAAAT
GTTCATTTGAGTGAGAATGCAAAC
>M00285:128:000000000-BF978:1:2105:23888:23213_1:N:0:46
GCGAACAAAAATCCATTGAAGGTGAATTCAGTTCTGACTGTCTGTCCTGTGACCATGAGTTTCCTCCAGGTACTTCAGTT
TTCACCACATCCCAAAGACATGTGAGCTGGTAACTTGATTGTTCCCTGTGAAAGTAAGTGGTAGAAACTGGGTGAAGAGA
ATGTCATTTTGCAAAACCTCAACATCACCACTATTCTTGACAGGTTTGATGACAATGTTGGGGATGTCCCTTTGTGAGCA
GATGCTACAAGTTCAGAAGGGGGGGGGACTGGAATGAGTAAGGGGAGTGTAAACTGAGA
>M00285:128:000000000-BF978:1:2105:14244:23214_1:N:0:46
GCTAACTTCGTGAATTAATTTTATGTGTGTGAACCTTTGACTTCAAAAAGGGGAATTACTTAATTCAATAGAAGACTCTT
GCCACTGTGTGAATTTGGCACCTAGAATCTGGGTTGGATTTTGGCTAATCACACACAGAAACTAAGAAGTCACTGAAAGA
TGTAAATAAATCCCACAGAAATTCATCTTCATGATGTTCACTCCACC
>M00285:128:000000000-BF978:1:2105:19387:23215_1:N:0:46
AACACAGTTCCAAATTAGACTAAATCTTTTTTGCTTGCACGTGATCCATATCCCTTCATTCCCAACATATTCATGTGTCT
GCCTTAAAAACCCCTTA
>M00285:128:000000000-BF978:1:2105:19617:23215_1:N:0:46
GGCATCATGGTTGGCACAGACATTGTGGGCCGAAGGGCCTGTTCTGTGCTGTACTGCTCAATGTTGTGTGCTTTGCTCCA
TTGGACATCCATCCTGGTCAGTGAGTTCAATGTGCCAAGTTACTCTGGAGGCAGCAAGGCTAAAACAGAGACCCCTTTTA
AATTTCATCTCTTGCTGCCTTAGAATGGAAGGTG
>M00285:128:000000000-BF978:1:2105:20838:23217_1:N:0:46
CGCTGTTTTAGCAAAAGTGGAAATCTTTTGCTATATCATCAAAAAACTTTTCAGGGGAAGAGATACAGTGCAATTGCTGA
TACCAAACGACTCCGCACTATGAAATACATGCACTACAATTGTTTTCCATTAGTTACTCCATGGTATTTGTGTAAAAACA
GG
>M00285:128:000000000-BF978:1:2105:23788:23220_1:N:0:46
CCGGAGAATAAAGTCCAAATCCACAATTTTTTTTCTAGAAGACAACCTTCCAATATAAGGAAAAAACCTACAAAGTCTCT
GTTACACTATCTAAGACTAGTATACCTTTTCTAAGGTGGTGATACCTTACACTGTGGTGGCACAGTGGCACACCAGATTG
AGATCCTTCCTTACACCTCCAGTGTTACGGGTTCAATT
>M00285:128:000000000-BF978:1:2105:9115:23223_1:N:0:46
AAAGTGCAGAGAGTTGTGGACACAGCTGAGCACATCATGGAATCTAGACTCCCCTCTATGGACTATGCCTAAACTTCTTG
CTGCCTCGGTAAAGCAGCCAACATAATCAAAGACCCACCCACCCCAGACACTCTC
>M00285:128:000000000-BF978:1:2105:12887:23223_1:N:0:46
ATGATATTTATTTATTAGTCCAATGTATATCAAAACACAGTGAAATGCATCCTTTGCATAGTGTTCTGAGGGGTAGCCCG
CAAGTGTTGCCACAATTCCGGCACCAACATAGCATCCCCACTACTTCCTAACCTGTATGTCTTTGGAATGTAGGAGGAAA
CCGGAGCACCCGGAGGAAATCCACACACACAGGGAAAATGTACAAACTCCTTACAGGCAACTGAACCTGGGTCGCTGATG
CTGTAATATAATTATAATTAAATT
>M00285:128:000000000-BF978:1:2105:12860:23224_1:N:0:46
TGCCTCTGATATGAGCATCCAGAACACTTGATATGACAGAGTAGTGCCAGAGATTAGGAGCTGTTCTGATCACATTCTCT
CCATCTGCTCTCCACGCTTGCTGCCTGACATGGTGTGTATTTGCCATTTCAGAGATATTTCCTTTGTCCTACCCACCCTC
TCTGCATCTTAACACTAGCTTGTTTTCTCTCGTTCCCAGTTCTGAGTCTTTCCCCAGAAGTATTAACTCCATTCTCTCTC
>M00285:128:000000000-BF978:1:2105:6399:23224_1:N:0:46
GATTGACCAAAATTTTGCCCATGCCTTCATGGGTATTTCTGGAATTATCATCCCTGGTTTCCCTCAATATATTATGACTG
TGTGATGATCTAAGCTATTTCATAGGTCTCTTCAAGGAGTAACCAAATTATTACTGATTTAAAGTGGACCCGAGCAAACT
GAATGAATTTTTCATAAAATACAGTACAAAAATGGGCCCACCTTATCCTGCTGACCTTGATGCCAATCTACACTAAATCC
ATTTGCCCACATTAGGTCTGTATCCCTCTATGCCTTTCCTATCCAAGTACCTGTCCAAAT
>M00285:128:000000000-BF978:1:2105:16994:23227_1:N:0:46
NNNNNNNNNNNNNNNNNNNNNNNNNNNNNNNNNNN
>M00285:128:000000000-BF978:1:2105:17294:23229_1:N:0:46
ACCTCTGCACTCAGGCTGCAGGAGTGACCCCGAGCTTCCCGATGCCCGTGGCTTTAATTTTCCATCCCACCCAACTCTGA
CCTGCCCATCTTGTGGCCTCCTGGACCGTTAGACTGAGACCCAACGCAGGTTCTAGGAACAT
>M00285:128:000000000-BF978:1:2105:7573:23232_1:N:0:46
GGCAGTAAAGGCGGAGTGGGGCATGTTTGCCTGTATTAGCCGAGACACTTGAATTCACCAGTCATGATGTTAGGCTGCAG
CTTTATAAATCTCTGGCTATTTATTTATTTACAACGTGGTAACAGGCCCTTTCAGCACAATGAGTCCGCACCGCCCATTT
TAAACCCCCAAATTAGCCTACCCGTACGTCTTTTAG
>M00285:128:000000000-BF978:1:2105:20581:23234_1:N:0:46
CTGGCGCTGTAACAGCGTCGCGCTAACCTCTACGCTATCGTGCCGCCCAGTTTTTTAACCTGCACATCTGCCTACATGTG
GTCTGTATGCCTCCATTCCCTGCCTGTTCGGGTGCCTGTCTGAATGCCCCTCAATCACATTCCAGACACCCATCACTGTG
TGTAAAAAAAAAACTTGCCTCAAATCTCCTTTAAACTTTCTCACCTTAAAGATATGCCTTCTCTTATTTAATATTTCCAC
CCCAGGTAAAAGAATGACTATCTACGCTATCTATGCCTC
>M00285:128:000000000-BF978:1:2105:18585:23235_1:N:0:46
GTAATTTTAATTGTATGTATCAAATCCTTTTTGGGTCCATTTCTCCAAGGTAAACAAATCCAAGGCATCAAATTGTTCAT
CACAGCTCCGTGCTTTCAGAATTAGAAACCGTTCTTGTTGCTCAGCTTGAATATCCTTCTTGAGATGTTGAAGTGAGCTT
>M00285:128:000000000-BF978:1:2105:6136:23235_1:N:0:46
GCAGGAAGGTCACACGCAGCTTGATATTTAGCCCGGAATAAACACAGCCACTTGCAAGATCATTGATGAAGTACTGGAAG
GGGCGAATGGATGGCCCCACATGTGATCAGTTGCCTACCCTCAGAAGGCATGTGGCTGAGTGTTCTAGCTAACAACAAAG
ACAATTTGAAACGGGCTGAAACACGGATTTTTTTTACTTGTGTCTGTGTGTTCGACCAGCGAAACAGAGTCACATATTCG
GAGAGAAAACGCAGTGAATGTAGATACAGCCGTTGATCAGGAACCGCGACTCACTCTCCT
>M00285:128:000000000-BF978:1:2105:12827:23236_1:N:0:46
AGAGTGTCCTGAGCAAATAACAGCAATGCATTTTGTAGATGGCACACATTGTGGCTGTTTACAGTGGTTGATGGAGTGCA
AATCAAGCTAGCTGCTTTGTCCTGGATGTTGTCAAGCTTCTCGAGTGTTCATGGAGCTACACTTATCTGGGCGAGTGGAG
AGTACTCTAACATGCTCTTGCCAGTAATGCCACCAAACATCAGAGGTAGATGGTTAAAACTTTTCTTGTTGGATATGGTC
ATTCCTGGGGCATTTCTCTGGCATAAATGTTACTTGCTATGTATTATTACTTGCCTGTGC
>M00285:128:000000000-BF978:1:2105:24307:23237_1:N:0:46
GCCCCCAGTGATTGGGTTGCCACAGCTGTACGTGGCAAAGAATTCCATAATTTCACTACTCTCTGGCTAAAGAACTTTCT
CCTCATTTCCGTTTTAAACTGGTACCCTCTAATTCTAAGATTGTGCCTTCTAGTCCTGGACTCACCCACCAGGGGAAACA
GCTTAACCACATCTACTCTGTCCAGTCCTTTCAACA
>M00285:128:000000000-BF978:1:2105:19485:23238_1:N:0:46
AAATACATACACTGCAACTGCGTTCCTTTTGATACTCCATGTGTTTTGTGAAGAAACTTGCAAATGAATGGTTTTAGCCT
ATAAAACGCTGTTTTAGCCTAATAAGAAGTTTGGTGATATATCAAATTTACC
>M00285:128:000000000-BF978:1:2105:10513:23238_1:N:0:46
GTGGCATATCGATGGTTTAGCTTATACAACGCTGTTTTAGCCAAATAGAAATTTGTAGCTAATGCAGTGATTACCTTTTC
AATGGTAAGAGGTACAGTTAAATAACTGTTACCAAACCACTCAGTATCATGAGATACATAGGC
>M00285:128:000000000-BF978:1:2105:22911:23238_1:N:0:46
AAAATGAGATGAGAGGTTCACAAAAATTTGCAAATGAATTAGAATTAGAGGGTGCAGGTTTAAAACAGATGAGGAGGAAT
TTCTTTAGCCAGAGGGTGGTGAATTTGTGGAATTCCTTGCCACAGAAAGCAGTGGAGGCCAGATCATTGGAGATATTCAA
GAATGAGATAGATAGATATCTAA
>M00285:128:000000000-BF978:1:2105:25214:23239_1:N:0:46
ATCAAGTACATGATGATGATCAACCACTTATTTACATGAAGCCTACGCTAATCCCATTTTTTATTCTCTCCATATTCTCA
TCTACTTAGTCCCAGGTTCTGCCACTCATCTACACACCAGGGGCAATTTACAGTGGCCAATTAAACCTACCAACACATGC
CTTTAAGATGTGGGAAGAAACCAGAGGAAAGACAGACAGTCACAGTGAGAACATGCCAAATACACACAGACAGCACCCAA
GGTCAGGATTGAACCTGGGTCTCTGGCTCTGTGAGGCAGCAGCACCACAACGCTGCCTGT
>M00285:128:000000000-BF978:1:2105:23277:23240_1:N:0:46
CCAAAATGTGCAGTAGATAGTTCAGGAGTTGTTCACTAGCTACATCAGTGCTGCTACAAATGATGTATGCATTTCCCTGC
AAATGACACTGGAGTGAATTCAAACTCAGCATGGTCTTTAGCAGAGCCACTGCCCCCCTACAGAGGATCAAAAGGGATCA
ATAAATGGCACCTTCGACTGCTACAACATACACTTGGGCACCAAAGTGAAGTGTGCAATCTCCCAAGAGTTTACATCATC
TGGTTAGAACCACTGTCTGCCTTCCCACTGATCAGTGGCAAAATAGAACCTTTGCTT
>M00285:128:000000000-BF978:1:2105:11940:23242_1:N:0:46
GCGCGACGCTGTTACAGCGCCAGTGATTGGGGTTCGATTCCCGTCACTGACTGTAAGGAGTTTGTACGTTCTCCTGTGTC
TGCGTGGGTTTCCTCTGGGTGTTCCAGTTTCCTCCCACATTCTAAAAGACGTATGGGTAGGTTAATTTGGAGGCTTAAAA
TGGGTGGCGTGGACTCATTGTGCCGAAAGGGCCTGTTACCATGCTGTAAATAAAATATA
>M00285:128:000000000-BF978:1:2105:17498:23243_1:N:0:46
GGGCAGATTAATTTTTGTTCAGACAATAACAATTTAAGCATTAAAGCCTGTCACAGAGTGCGTACAGTTCTTCAGAGGAG
CAGATTAAACTCATGATTGAGGGAGCAACCATTCGGCAGATGAGCTTTAACCCTTGCCTTATCACCCAGCTTAAAATGCA
ACAATTGTTCCACTGATCAGAATGATTGAAGACAATGGAAGAGAATTTGATGGTATTCTAAAGGCAAGTTGGATGCTCTT
CCCTTTAACAGTGTATAAATGGAAGCCGATGATTTGTGATAAACAGGA
>M00285:128:000000000-BF978:1:2105:20738:23244_1:N:0:46
GATGTAAACATACCTTTATATGGGCAATCTTTCACATTAGCAACTACATTCAAGACTAGTGGCTCACATACAATTCCAAT
ATAAGGTGTTGGATTATGGTCCAGATCATTGTGTTTCTTTCAGTTTTAGTTTGTTTTACACTTGCTCATATGACTACCTG
TTTATCTGTAAAGTTTTTGTAACGTTTAGTATGTTTAGCTCTGTATTT
>M00285:128:000000000-BF978:1:2105:18980:23245_1:N:0:46
GATTCCTTCTATTTTGTCCCAAAATTAATTGCATTGAATTCTGTCACATACGTCTTTTCCTTCTGCAACATGGACCTTTG
CCTGTTTCCACACCTCCTCTGTTCTCATTACCTCTTAATCGGTGTCCTGGCAGAACTATAAAATATTTTTGAGAAACGGC
TTCAATAGGAGAGTACAAAGGCATGCACAGGTATAACTGAAAA
>M00285:128:000000000-BF978:1:2105:18419:23248_1:N:0:46
GGTAGATGCAGTTCAGCTGCTGTCAATGGTGCACTGTAGGTTTAACAGCGGCGTGGTGAATCTTTTGGGTTACCAAAATG
TTAGTTTGTTATTTTGGATTTCCCTTCAAGTCAATAGAACAATAGAACAATAGAACACAGAACAGGCCCTTCGGCCCATC
AAGCTGTGCCATCCTACA
>M00285:128:000000000-BF978:1:2105:24382:23248_1:N:0:46
AAATGAAATGTGTTCTCAATCCAAGCGCTTTCTCTGTCTAATTTCCAGACAGTAGCACTTCCACAAGCACACAGGCAAAA
AGTAATAAAAAGTTGGTTAATTCATTGCCATGGATAAAAATCATTCCTGTCCTTCAGAAAGTAGCTATAAAAGTAGTATT
GAAAATAAACCTTCACATA
>M00285:128:000000000-BF978:1:2105:11632:23249_1:N:0:46
ATTGCTGTTAAAAATCCATCTGGTTCACTAATGTCCTTCGAGGAAGCAAATTCACCACCCTTTCTGGCTTTGGACTGTGT
GTGACTCCAGACCCATGCTGCAAGATCGACCGTTAAACTTTGTATTGGTTTATTACTGACACATGTACTGAGATACAGTA
AAAAGCTTTTGTTTGCTTGCTTGCCATCCAGATAGACCATGCAGTACATAAGCGCATCAAAGTGATAAAGAGAAAACCAA
TACAGAATACAGCGTTACAGTTACAGAGAAAGTGCAGTGCATGCAGACAAATAAAGTGC
>M00285:128:000000000-BF978:1:2105:18065:23250_1:N:0:46
CACAAGGATACAAGGATACTGAGCATGAAGCCTGACATACACCTTCAGTTACAGGGCTGGCAGCCTGTTAGCCCAGACCT
GAGTTAAATTTCCCACAGATGATAGAGACTGCAGAATTTCATGTCATATTTTCTATCCAGGCCGAATGAACCAGTAAGAA
CTGAGCCAAGATCGTGGAAGTGATCCACGTTGACCAGATC
>M00285:128:000000000-BF978:1:2105:19317:23250_1:N:0:46
ACAGTCATCTATCAAAACTGCCACTTAACTTGTTCATGAATACCTTTAGCATTCACTGGCATTCAGAAATATTTAGTTAC
TGTATTGAATACATAATTAAAAATAAAAAAGCTTTAATAAAATCACTAGCACACAAAATAATTAAATACAACTACATCAA
CTGAATTAAATCAAATCAAGAAGAAATTGATTTACTTACCATTCTTTCTATAGCCAGTTCCTTGGACTGAAGACCACTGG
ACTTGCCCCTGGTTAACTTCGTACAGGTTCAGCTAGCAGATTTCACAGTGTAAAATGC
>M00285:128:000000000-BF978:1:2105:23126:23252_1:N:0:46
GATATCCCAGCAAAAACTGTTTTGTCGTCACCGCCTACCTCCTTACTATCACTTTTTAACGGAGTTTTACTGTACGTCGC
CCCTCAAGCTGCATCACAACCAACCCCCACAATACAAAAACAGAATACCCTGCATGCGACATCAACAGCACTGCCCAATA
TGACAATTCTTTTCATTCATGAGTGGTTGGTTTTGAGTGATGAGTATGGTTTGTC
>M00285:128:000000000-BF978:1:2105:9156:23259_1:N:0:46
CATAAAAGAACGTGATATGATAAGATAAACTTGTGGTTTGAAGACGAGCAAGATTGGTTCGGTTGACAATGTAAAAACTT
GTCTATCATTAAGAAAAATGACTAGCTTTAGAGTTGTAGCTGGCCCGTATGTGTGGATTAGGAAAGAAGCGTGGACTCTT
TGATTAAATAAATGTGAGTAGTGAGCAAGCTCATCGGACTTCTCCTTGGACCGGAATCGCG
>M00285:128:000000000-BF978:1:2105:9623:23259_1:N:0:46
AGTGTATGTATTTCATGGTGCTGAGTCGTTTGGTAACAGTTATTTAAGTGTACCTCGTACCCCTGAAAAGTTAATCGCAA
ATATAGCAATAGATTTCCTATTTGCCTAAAACAGCGTTTTATAAGCTAAAACAATTGATTAGCTACTTTCTACCTACAAC
TCGGAGTATCTACAGGAAAACAATTGTAGAGTTTGTATTTCATGGTGCTTAGTCGTTTGGTAACAGTTATTTAAGT
>M00285:128:000000000-BF978:1:2105:12577:23262_1:N:0:46
GTACAGGTGAATGCATTGAAGTAGTTGGAGTTCCTGACTAGATGGGTTGATCCTACAGCTATTGCAGACTCCAGAGCAAA
CCTGTTGGGAAGGGACTGTCTGAAAGAAAGTCTCCTGGATTGGGGGAGCAGTCATAATATTAAGATGAATGAGCTTGAAA
GATTACAAAGAAGATGCTGAGGAGA
>M00285:128:000000000-BF978:1:2105:20770:23263_1:N:0:46
ACATCTGCAACCCTCCAATCTTCCAGAACCTCTCCGGTCTCCAGCGACAATGCAAAGATCATCGTCAGAGGTTCTGCAAT
CTCCTCCCTCGCATCCCACAGCAACCTGGGGTACATCTCATCCAGTCCCAGTGACTTACCTAACTTGATGCTTTCAAAAG
TTTCAGCACCAACTCCTTTCTAATATCTACACTCAATCTTTTCAGGCCACTGCAAGCCCCCACTACAATCCCCCAGATCC
TTTTCCATAGTGAATACTTATGTAAAGTATTCATTAAGTACCTACGATATTTCTTCC
>M00285:128:000000000-BF978:1:2105:8118:23264_1:N:0:46
GAATCATCATACTGACAGTTTTTTACAGCAGATCTGTATTGGAGAAACAGCTGCCATCAATTCCTTAGAAAGAACTTTGC
TTTCATTGAAAGGTATTTTTTTTGTTATTAATAAGCTTGAAGGAAATTTTTACTTTATTTATAACTGCTGTAAATCTTTG
GTTTTAATGAGAGCAATTTATTTTAGTTTCAGATT
>M00285:128:000000000-BF978:1:2105:16799:23264_1:N:0:46
GGCTAAAACAGCGTTTTATAGGCTAAAACCATTCATTTGCCAGTTTCCTCACAACCTCATGGAGTACCAACAGGAAAACA
GTTTTACTGTATGTATTCCATGCTGCTGAGCCGTTTGGTAACTTATTTAACTCTACCTCTTACCACTAAAACGGTAATCT
CTGATATATCACCAAATTTCTTATTAGG
>M00285:128:000000000-BF978:1:2105:18949:23265_1:N:0:46
GGCCCTTTTGGCCCAACAAGTCCGTGCCGCCCATTGTAAACCCCCAAATTAACCTACCCGTACGTCTTTTAGAATGTGAG
AGGAAACCGGAGCACCCGGAGGAAACCCACGCAGACACGGGAGAACGTACAAACTCCTTACAGTCAGCGACTGGAATCGA
ACCCAGATCGTTGGCGCTGTAACAGCGTCGCACTAACTGCTACGCTATCGTGCTATGTTGGTATTGTGTTGGTCATTATT
AAATAATTACAAT
>M00285:128:000000000-BF978:1:2105:13600:23269_1:N:0:46
GCTCTCTGGCTTCTCCAGCAAAGCCAATGTTGAATCCAAGTGACTACTTCATCCTGAATGCCAAGCAACTTAACCTTCTG
GAGCAGCATCCCATGTGGGACTTTGTCAAAGACCTTGCTAAAGTCCATGTAGACAATATCCACCATCTTCCCTTAATTAA
CCTTCCTGGTTACCTCCTTGAGAAATTCTATAAGATTGGTTAGACATGACCTGCCACACATAATAATATGATGAATATTG
TGACTTTGTAACAATATTCATCATATTATTATGTGTG
>M00285:128:000000000-BF978:1:2105:10773:23275_1:N:0:46
CCCCACCAAAATCCTTCAAAACACAATGATTTTCTGTCTTGCTCAGTATAAATATATGTTTGCTGTTTTACTTTTCTTTC
CAAAATGGATAATTTCTCATCTTCCCCCACATTATACTTTCTCTGCTAACTTCTTGCCC
>M00285:128:000000000-BF978:1:2105:23283:23275_1:N:0:46
AAATGACTTGGATGAGAATGTAGAACAATAGAACAATAGAACAATAGAACACAGAACAGGCCCTTCGGCCCATCAAGCTG
TGCCATCCTACAAACATCTCCCAAACTAACTCTTACCACCCTCATATCCCACTATTCCACATTCTTCCATGTGCTCATCC
AACAATCT
>M00285:128:000000000-BF978:1:2105:17062:23276_1:N:0:46
TGGACCTCTCCCGCACCCTCTCCTAAGCCGACACGTCCTCCATGTAACGGGGGCGACCAGATCCGAGCGTGATACTCCAG
ATGCGGCGGAGTCCAGGACTAGAGGGCAGATCGGAAGAGCAACGTCTGAACTCACGTCACTCCGCGAAATCTCGTATGCC
GTATTCTGCTGGAAAAAAAACATGATATGACGGCTCACCACGGTACTTACCTCTCGAGGCGGCGTTGTAAACGCACCACT
CGAGGCAGGTTTCCTGCTGCTAACTAGCAAGAGGGGCCGACTCGCAGCACAATGGCCCAC
>M00285:128:000000000-BF978:1:2105:15693:23277_1:N:0:46
TTAACATTTCTGATCAATGACATATCACCTGAAGTGCAAAGAGTTTAAAACACTGGATGAGGGGAGCATGTGGGGTAACT
TGCAGGAGATTAAATAACAAAAATATGAGAGTGCAATTATTATTAAGTGAGGATTAAAACAATATTTCTGTGGTGCATCA
CTGATCCATCTTAAAGAGTTTAATCTTTAATCCTGGCCTGGACTCTGCTGGGAATGCCATTGTTGGAGATACGAAAACTG
GGCATAAGTGGTGTACACCGTGACTTGTTTTGAATGACAGGGCGTACGTGCATGGTGGGG
>M00285:128:000000000-BF978:1:2105:20854:23279_1:N:0:46
CCTTCCACTCCTGTGCTGAGTGAGTTCACTGATCAGGACTCCAGTGTGGATGTGACTTCTTGCTTTTGAGATCAGTAATG
TGGTTTATTGCAAATAGGGCTGATTCAAGTCTCCCATTATTGCAATTTATGCACCTCCTTTGGGAC
>M00285:128:000000000-BF978:1:2105:17312:23282_1:N:0:46
AACCCAACATGCAACCTGCTGGACTGCAGTGACCTCTGTCCTCCTGCAGTCTTCAGAGTTTGGACTACCTGCAGCGGGCA
CATCCAGCTGCTGACAGATACCATCAATTCTGCCTCCTCAAAATCCTTGAACTCCACTGGAAGAAATGACCTCAAAGTCA
GAGTTCTCTCCCAGGACGACATCCTCAGCATGGGGATCCTAATTAAGTCAACCAGCCACGTCGTTCACAACCCAGATACC
AGATTCCCGAAGCACACGCCCTATTCTGGGCTCTGTCACAGGAATGGGCTAACTTAATGG
>M00285:128:000000000-BF978:1:2105:12929:23283_1:N:0:46
CACTGCCAAGAAAGCTCACCAGCACTTCTACTTCCTCAGGAGGCTGAAGAAATTCTTATTATCCCATTTGACTCTCACCA
ACTTTTATCGTTGCACTGTAGAAAGCATCCTATCTGGATGCATCATTGCTTGGTATGGCAACTGCTCACTACTCTGTACT
GT
>M00285:128:000000000-BF978:1:2105:11448:23288_1:N:0:46
AAACAGCGTTTTTTAAATTAAAACCATTCATTTGCCACTTTCTACACATCCTCATCGAGAATCAACATGAAAACAGTTGT
AGTGTATGTATTTCATGTTGCTGAGTCGTTTGGTAACAGTTATTTAACTGTACCTCTTACCCCTGAAAAGG
>M00285:128:000000000-BF978:1:2105:8009:23296_1:N:0:46
ACAGCAAGAAATACAGGTGACCCCCTGTGTTACAGAAGGGTTATGTTCCTAGAAAACAGTGCATATCGCAATTTTCTGTA
ATGCAAAACCCCTTTTCCCATTGAATCACATGTTATAAGCAAGGATGTGTTTCCATGGGATGTCTTTCTCCCATATTAAG
CCATTTTATCAACAGTGACAAAGTGACCCACTGCATTATCTAACAGCTGAAGACAACATTAGATTTGGGGGATAGACAAG
GCTCATGGGAAAGAAACAAATTTTGTCAATTTTTAGTTTTAGTCACTCATATCTGTGGG
>M00285:128:000000000-BF978:1:2105:9635:23300_1:N:0:46
CCTGGAGTACTGAAGGGTGCTAAATAAATGCAAGTCTTTTGCTATAAAAGGTGAATTACTTTTCTAATACTCTACTGTGA
TCCATGTGCTGGCTTGTGACTTATGATTCCATTATGTTTTCAGGTTCAGACAACGTATTTCCTTAGATTTATTTTTATAC
CTAATGGAAGCACTTAATTAAACAGTTTTTTATTTCCAACTTAGTTTGTTTACCATTAAAAGTCACTAGCTATGTTATCA
CAATCGGAGCCAAGTGCTTCAGCACCTGTGTTGTGC
>M00285:128:000000000-BF978:1:2105:9680:23300_1:N:0:46
ATTGCTCTGCCACCTGGCTCCGCATGGACTCCACCACGAAGTCAAGATGTGCTGAGATTTGCCTGTACTTTCTCTGAGGA
ATTGCCCTGCACCAGGTCACGAGTTCTGAAACACCATCCACTCTCTCACATTGATTTCAGTGTGACTGTAGGCTGTGAAT
TAAGAGGCAAAGTAGAGATTAAGTTACTTTATTAAATTTTTTTCATTTTAATGTTTT
>M00285:128:000000000-BF978:1:2105:24792:23302_1:N:0:46
CTGCATGGAGGGAGGCCTCTGACTCCATTAATACAAGCACCCAGGGCTCTTGCGTCTCATTTGAAATTCCAAAGAAATAT
GCTGGAATCAATAGTAAAATATCACTCTCTCCACCAGACAGCCTCCACCTAGTCCATAAGAAAACAGCCAAGATCACAGG
ATCATTGATTCAACTTTCAGCTGATAGACAAATATAAACTAGCAACCAGAGGACCACATTTTCACACATTCTGACAGGCT
GAGTTGTCTGAAATGTTTTGGTGACATGCAGGGTGGGTGGGGAGTTAATTCTACCCATTT
>M00285:128:000000000-BF978:1:2105:12821:23304_1:N:0:46
GTTTCAATAAGAATACACCTGGTGCATGGTATTCACCTGAGGAAGGATATATTAATCTTGAGGGGCTTGGACAATGGTTC
AACGGATTGAATTCGAGATGTGAAAGTTGGCTTATTTCCGAAGAACGGCATTATATTCTTTGGCAGCTAAAATAAGGCGA
GATGAAGTTTGAAAGGGCTTTCTGGGGCATTGGGGGAGAGGATTTTGCCACTGAACGGAGAATGTAGAGCTAAGAACATA
GTCACAGGATAAGATATTGACCCTTTTGGACTCAGGCCAGGAGAACATGGATGATTGGA
>M00285:128:000000000-BF978:1:2105:13074:23304_1:N:0:46
CCCTTTCGAGTGGTAGTAAATTCCAGACTCGAACATTTTGTGGAGAGTCTGAAGCTTGTGGGCAGATTGGTTGTGCAGTG
GCAGAGTCCTGTCTTGAAAATTGCCGCTCGGACTCCAAGCCAGGTCAGACTTGACATGGGGTGTGAGATGCCATTGATTT
GATTGGGGATTCTAGACCTGTGGGT
>M00285:128:000000000-BF978:1:2105:8752:23304_1:N:0:46
AGACAGATGGAAAGAGAGAAGAATGAGAGACGGCAGCCTGTTTTGTTTCTGTCGTTGGATGAAGGACAGTAAATGTGTTT
GTCACTAAAATCCGTGGATGGATTTCTGGAATAGTCCAGTGGAGTTCACTTTGTCGGTAACCTGTAGAAGGACACAGGTG
TTTGCGTGAAAAACCACATTTTGGATGCTCTTCAGAGTGGCAGATACTGCGAAACAAGGTGATGGAATTCACT
>M00285:128:000000000-BF978:1:2105:20420:23305_1:N:0:46
GGAAGCGGTTAGAGCTATTTACCATAGCCCTTGGCATATAGCACTACACAATTCCATTTTAGAATGGTGCTGCCGATGAT
GTCCCTTAACCTTGGTGGCAGTGTTGGTGTGTGACACTGGCATGGTTATTTGCAGAGGCAGCAACACCAACTGGGGACTG
TCCTCACAGCACCAATGACCTGGGTTCAATGTGATGTCTAGTACCTTCTGTTTGGAGTTCGCATGTTCTCCCTGTGACTG
AGTATTTTGGTCTCCTC
>M00285:128:000000000-BF978:1:2105:17232:23309_1:N:0:46
GATCTACACTCTTTCCCTACACGACGCTCTTCCGCTCTGATCTACACTCTTTCCCTACAACTCCCTCCTCCCCGCGAAAC
CTCGCATGCCGTCTTCTGCTTGAACTAAAAATCATATCTACACACTTTGCACGAAACAATTCCTCCTTAACTGCACCCCC
CGCAGCCATTCTAGGTTCGTGGGCTTCAGATACTCGCCCTACACCAAGTAATTATGAACATGCAATTTCACCTGCAGCTC
CAATGCCTACTGTGGAGTCATAGAGATTAGTAGAGTATGAGTATGACAGAATCAAAGAT
>M00285:128:000000000-BF978:1:2105:12658:23313_1:N:0:46
TTCCCCTCCACCATCAGATTGCTGAATGGTCCATGAACCCATGAACACTACCTCCTTATTCCTCTTTTGCACTATTTAGT
TTTGTAACTTATAGTATTTTTACGTCTTGCGCCATACTGCTGCTGCAAAACAACAAATTTCTCGTCATATGTCAGTGATA
GTAAACCTGACTCTGAATCTGATTCTGATTCACTCT
>M00285:128:000000000-BF978:1:2105:15221:23315_1:N:0:46
CTTGGGAAGTAACTGTTGTGGCATCTTATCAAGTGCTTTCTGAGTCCAGGCAACAATATCCATAGACTTGTGACATTCTC
AAATTGGTAAAACATTTCCCAGCTGGCTTTACTGTGACCTTTTCTGTAG
>M00285:128:000000000-BF978:1:2105:19220:23316_1:N:0:46
AAGGACAAGGAACAACTTTTAAAATATTTTCGTTACACCTTCCTGAAGCCACGCACCGTGTGGGTGGACTGGATGGAAGG
AAGTAATGAGCCTGTGACAGACTGTGCTGTGTTCACCGCTCTCTGCAGGCTCAGTCAGTGAAGAGCGGAGCAGTTGCCGT
ACCAGGGCGAGATGCAACCCATCAGAATACTTTCCACAGCACATCAGTAGAAGTTTGAGAGAATCCTCACGGACATGCCA
AATCTTCTGGTCATCCTGGGGTGAGAGTGAGTCTGGACTGGATAGTTTGTACGGAAC
>M00285:128:000000000-BF978:1:2105:21644:23316_1:N:0:46
GTATGGTGTCTACTCATGTGGTATACGTGGCTGTATATGTGGATGCATATACACATGTATTAAGTTATGTGTGTATGATG
TGTGTGTGTACACTCACATGATGTGTATGCATGTTTGTGTGCCTGCTTGTGTGCTTTATTTACATGAGTATGCATGTATG
TGTGTG
>M00285:128:000000000-BF978:1:2105:17278:23318_1:N:0:46
CGTTTTATGCCTTTGGTGTTTGTGCTGACGACACCGACAGCTCGTTGGAGGCGACAGCTCGTCGGAGGCCCTGGAGCGTG
GTTGGGCCTCGGGCTGTGGGTGGAGAGGGGGCCGCTCGGCGAGCAATGGCGCTGCCAAGGCCGGAGGGCGTCGATGGACT
GCAAGGCTGGAGGGGGTCGATGAACCGCAGGGCCGGAATGGTCGTCGAAGTGCAGGGCCTGAGGTGGTCAGA
>M00285:128:000000000-BF978:1:2105:14568:23318_1:N:0:46
ATCAGCTCCTAGCAAGAAGTTCAAAGTATGAAACACAAAAGAAATAACACTCTAAAAGGTCCATAAAACTATGGCTGATG
TACAACTTGAAAATATCACAACAGTGCAGAACTGAATGGGAAGAAAGAATATTTCTTTTCTCTGCTCTCCAAAAAAGCAC
AACATTTTTTTAAATTG
>M00285:128:000000000-BF978:1:2105:18578:23319_1:N:0:46
CTCCTCTGTTACTCTCTCTTAAAGGTCACCATTTTGACTCTGCTTTTGAACTTTATTTTTAATATCATTATCATTGGATC
ATTTTTCATTCTTTTTGCTCATATCTTTGCATAGCTGCTAATGATGTTTCTCCAGATTAAAGATTTTACATAGCTGCAAG
CTTTAATTCTTTCCACATCTGCTTAAGCTAATGGATGAC
>M00285:128:000000000-BF978:1:2105:21464:23319_1:N:0:46
GTGGAACTCCTTACCACAGAAAGCAGTGGAAGCCAGATCATTGGGGATATTCAAGAAGGAAATAGATAGATATCTAATTG
GTCGAGGTATCAAGGGATGTAGAGATAAGGGAGTGGATATTGAACATTCCTGGTTTTCAGTGTTTTAAAAGGGATAGGGA
AGGGGGGAGAAGAGGAGGAGGGGTGGCGATATTGGTCAGGAACGATGTTACGGCTTCGGAAAGGGAGGATTTTGCGGAAG
GATCCTCTCTCGAGTTGGTGTGGGTGGAAGTGAGGAACAGGAAGAGTGCAGTTACATTG
>M00285:128:000000000-BF978:1:2105:12326:23320_1:N:0:46
CGGGAGGGAAGCAGACAGTCCGGCAGTTAACAGGAGTGATACCCACCTTTGTCCCTCCTGATCGGAATCAAATTATACTT
GATTACTACTTTTACATTCGTATAGTTTGTCCGAAACTTGCGGCGCCGGGTGCATGGGGTTAGCATGGGAAAATCCGTAT
AAATTTCTGTCTGCCCACTGCCCT
>M00285:128:000000000-BF978:1:2105:13021:23321_1:N:0:46
CAAATATTGAAACCTAGTGAACGTGGTTCTAATTTTCACAATGCAATCTCCCACAAACGGCAGAGTTTTAACAAACAACT
AATCTGTTATAAGTGTCTGTGTGTATTTTTTCTGTCAACTGTTATTCTCCACGGTGCTCAGGATTTTGATAAGGCTTCTT
GTTTAGTACTGTGTAGTCTCTAGTTAATTTCACGTAAAGAGGTGATTACGATTGATTTATTAATTTTACCAACTGGGAGT
G
>M00285:128:000000000-BF978:1:2105:11496:23324_1:N:0:46
ACAGACAGACAGACAGACGTAGAGAGAGAAGAAGGAGAGATGGAAGCCTGCTTTGTTTCTGTCGATGGATGAAGGACAAT
AACTGTGTTTGTCACTAAAATCCGTGGATGGATTTCTGTGATCGTCCAGTGGAGTTCACTTTGTCGGTAACCTGTAGAAG
GACACAGGTTTTTGCATGGACAGTCACGTTCAAGGGGTTTCCAGGGTGAGAAAGTCACTACCGAGTAAGCCCTGAAGTGT
TTGAGTTTCGAGTGGAACATTCGGATTTCGTGATTCCTCTCTAATCTCTCTCTATATCT
>M00285:128:000000000-BF978:1:2105:9481:23324_1:N:0:46
GGGAAAAGCCTCTGACTACAACCCGACCAACACCTCTATCAGGTCCCCCCTCATACTTTATCTCTCCAAGGAGGCTTTCA
TAAGGCATGCTTATTAGGTAGTTTTCATTAAGTTACTGAAATTGATATGCATCCTAAGATATTGAAGATAATTAGCAAGG
AAGCAACAGAAGAGATACTTAGATTTATGAAAACTCTTTAGAGAATACAGCAACAATAGTTACCACTGACCAGCCAGAAA
AATTTGGCATTAATAGAAGAAAATTGCCACAGAAACATTACCAGGGATAAGATATATGA
>M00285:128:000000000-BF978:1:2105:16071:23324_1:N:0:46
TACAAATTACCTCTCTCCCCTTAGTTTATCAAAAGTCTATCTACTTTGCCTTATATTCAACCCTGCTTTTACTATCCTTT
GATGAAGAGAGTTCTAAAGAATCACGACTCTCAGGACACATCGCACACCATTTAAATCTTAAATTAGCAACCCACAAAGG
AAACATACTTTCCATATCCATCCTGTCAAGAGTCCATAGGACCAGACATTTCAAAGAGTGA
>M00285:128:000000000-BF978:1:2105:15107:23330_1:N:0:46
GTGGCACTGAATCAAAGGACAGTGGCAGAAGCTTCGTGGAAACCCTTCTGTGCATAGAAAGGGCCCAGCTATCTATCAGA
CGTCCACATGGAGAAACTAAAAATACTGCGCGAGGCCACTCAGTTATGTCAAACCAGCTGAGCATTTCCCTTCCTGCCTG
ACCAATCCCCACCTTCACATTTGACCTAATGTCCATCTGAACTTGGGGGTGAATCAGGAAATGGGGGCCAGCACTCAACC
CCACATCCCTCCCCTCCTACTAGCTCAATTGAAGGACATTGATCCCAACCCAACACCTA
>M00285:128:000000000-BF978:1:2105:18146:23331_1:N:0:46
ACCATAAAGGAGTTGGAACGCTTACGATGAAAATCTCGTCTTGTGGTTGCAGTGTCATCGAGAATCTTCAATTAGATCAT
CTCGCTGAAATCACCTCCACCCACTCATTATTCAGATCCATGTTCACTCTGTTTCCAGTTACCAGATAATGTCATCAAAG
CTTCATATGTGCATATGCGCACATGAATGCTGAGATTTTTACATTGAGAACATTATTACTAAATGTTAACAAGCAGTGAC
AGAGATTAAATGTCCCACTGATCCTAATTTTTTTTTGTTTTCTAAACAGAACGTTAGCA
>M00285:128:000000000-BF978:1:2105:19396:23333_1:N:0:46
GCCGAAGGGCTTCCACCCCCACCCGTCGCAACCCCGGCGGGCAGCTCACCTGATGGTGTAGTTGTGGCACAGTACGGGGA
CCTCGGCGCACTCCAACTGCACCGCGAGGTACACCCACACCCACGGTCCGTCCCGGCTCTGGAGCCTCACCACCATCTCC
ACCCTCGACTCGCTGCGACCGCTCACTGCGAAGGGGAGCAGA
>M00285:128:000000000-BF978:1:2105:20897:23333_1:N:0:46
ATTGTTGGAGGAAAGGAGATTGAATGGAACTTGGATCCACCTCAGTGTTCCAGCACTTGGGCTTTCCCTGTTAATTGGAG
GGAGATCCTCTACCTCCCTTAAACCTACCTCTCAGCACTGCCCTTCTCCTCTTTGCACTGGCCATCTCGCCTTTC
>M00285:128:000000000-BF978:1:2105:14480:23335_1:N:0:46
CCCAGCTTTATCCACGGTTGGATACAACTCAAGAACCCCAGGGAGCAACGACTGAAGAACCTGGCTCAAGTTGGACTCAC
AATCCTGCAGGGGCTATAAGCTCAGGTATCACTGCTGGAGATGCTCTCCATGATTAGCCTTTGAAATTCACCCCAAATTT
GGGATTCCTTCAGTCTCTCTTTGCCCGATAAGCTGTCATGCACCAACTCACTCATTGCAGTGAGCTGTGAATGATATTGT
CAGTTATCCCCTTCAATCCCAGTGAGAATTTCAGCTTTGCTTTAGGCCTCTGCAATAATT
>M00285:128:000000000-BF978:1:2105:20640:23335_1:N:0:46
TTGAATGTCAGGCAGGCTCGCGAGGCCGGGTGGCCTACTCCTGCTCCTGTTTCATTTTGTGTTCATGTGACAATTTGGAG
CCCCGTTGTAGAGCTCCCAGCAAATTGATCGCATTATTTTGTTCCTAGACTCTACCCATTGGCCTCATTTGAAGAATCTT
CCGGGATGTCCTT
>M00285:128:000000000-BF978:1:2105:13178:23336_1:N:0:46
TCACATTAAATACAACACTCGTGAAAATGCGCAAGAGATTCTGGGCGAGTTCGATTCGAGCTTTAAACACATCTCGAGAC
CCCATCAACTTCCTCTGGAGCTGCTACACATTTTTGTCTGATTCTAGTTCATACCGCAAATTCCCTTGAGTAAAGGATAT
GATCACATAGTCTATGCGTTTGGTCGGGGGC
>M00285:128:000000000-BF978:1:2105:21504:23340_1:N:0:46
ACTGGCTAAATTCTTTGTCATTCCTAGCAACTGTGGTACAGATTGCTGCCGCTGTTGCTGTGGTCGTTGCTGTTGCGCTC
CTTTTGTCAATGTGACCTTCCGAACGGTCTGTTGTTTCTGGAGTTGTTGCTGGTGCTGCCGCTGAGGCTGGACCTCAAGA
TGAGAGAAGCCAGTGTTCTCGCTCCCCTGCTGCAAGAACACAGCATCATGCTGCTCAGTGTCTTCACTCAACACAAAACC
TTTTACCACTCACCATGTGCTAAATGTAGTATGACCTTGCAAAATCTGAAGAAATAAACT
>M00285:128:000000000-BF978:1:2105:12145:23341_1:N:0:46
CTCCAAAACTGTTGAGTAGTGTGGTCAGCAGGTGTAAATGTATGTCTGCACTCATGTCATCCATATCACCAGCTTTAGTT
TGAGAAAATGCACAACTGTGTAACA
>M00285:128:000000000-BF978:1:2105:11804:23344_1:N:0:46
AATCGTTATTTACATTAATATTAGGAGATTAATGAATATTATATATACTCCTTCATCTCAAATTACAGAATGTGTTGTTT
CGCTAGATGCTGAAAAAGCATTTGCCAGAGTTGAATGGGATTATTTATTCACTGCACTTCAAAAATTTGATTTCAGCCCT
AAATTTATATCTGCGATTAAAATGATTTATTATACACCAATGGCTTCAGTATTCACTAATAATCAAAGATCTCCTTTTTT
TAGGCTCAGCAAGGTTGTCCGTTAAGCCCCTTATTATTCGATATTGCTTTAGAACCTTTG
>M00285:128:000000000-BF978:1:2105:13220:23345_1:N:0:46
TCCTTTCCAAAGCCTCCACATCCTTCCTGTAACAGGGCGACCAGAACTGCACACAATATGATCAGGGTAATTGTCAAGTT
AGATTGTTTTCAGAGAATGTCAGTGCCTTGATAGTTTAAAACACTACTATATTCTTCTGAGCAACATTAATCATTTTAAG
TAACTGTGCCATGTCTATGAGTCTTGATGCAGGGTTTTGACCCAAAGTGTCAACAACTCCGTTCCTCTCACAGATGCTGC
TTGACCTTCTGTGTTCT
>M00285:128:000000000-BF978:1:2105:18714:23347_1:N:0:46
ACAAATGAAGCAGCCCATGCCCTCACACAGAAACACCTAGACAATGTTCAGGCACAGGCCAATGAACAGCAAGTAACATT
CATGCCACAAAACTGCCCAATAATGGCCTTCTCCATCGAAAGAGAATCCACAACC
>M00285:128:000000000-BF978:1:2105:23228:23352_1:N:0:46
CAGTACTTAAAGGAGAGCTGCCTTAAAACAATAATTATCCTATTACAAGCAATATTACATATACTACACTTGAATCACTG
GTAATTTTTATGTAAGCAAAATTTTAAATATAGGGGCCTATGGTCGCAAATACCCTGTTGGAGCAA
>M00285:128:000000000-BF978:1:2105:13876:23354_1:N:0:46
CAACCCAGGTTTGGTCTCAATCTCCAGTGCTGTCCGTGTGGAGTTTGCACATTCTCCCCGTGAGTGCGCGGGTTTTCCCT
GGGTGTTCCGATTTCCTCCCACTTCCCAAAGACACGCGGGCTGGTGGTTAAAAGGCCACTGTAAATTGCTTCTACTGCAT
CGGTGATAGGATCTGTGGAAGTTGATGGGACTGTGTGGAGGAAGAAATGGGATTTGTGTTGGATTGGTGTAAATGGGTGC
TTAACGGGTTGGCATGGACTCAGTGGGCTGAAGGGCCTGTTTCTATGCTGCATGACTCC
>M00285:128:000000000-BF978:1:2105:7916:23355_1:N:0:46
GTTTGGTAACAGTTATTTAACTGTACCTCTTACCCCTGAAATGGTAATCTTGATATATCACCAGATTGGGCTAAAACAGT
GTTTTATAAGCTAAAACCATTCATTTCCCAGTTTCTTCACAAAACCCATGAGTAGATACATGAAAAGAGGTGTATTGTAT
GTATTTCATGTTGCTGAGTCGTTTGGTAATATTTATTTAAGTGTACCTA
>M00285:128:000000000-BF978:1:2105:8630:23357_1:N:0:46
GATAGGTTTCTTCGAGGTGGTGACCAGGAAGATTGATCAGGGTAGTGCAGTAGATGTGATCTGCATGGATTTTAGTAAGG
CATTTGACAAGGTTCTGCATGGTAGGCTTCTTCAGAAGGTCAGAGGCCAAGGGATCCAGGGAGGTTTGGCAGTGTGGATT
CAGAATTGGTTTGCCTGTAGAAAGCAGAGGGTTGTGGTGGAAAGAGTGCATTCGGATTAGAGAACTATGACAAGCAGTGT
CCCACAGGGATCAGTTTTGGGACCGCTACTTTTCATGATATTTATTAATGACTTAGATG
>M00285:128:000000000-BF978:1:2105:8289:23362_1:N:0:46
GGAGTCGCCAAGCAGCTTGTTTATTATGCACCATAAGTGCTGAAATGGACCTAGATTTCAGGAGCACCTCCTTACAGTTC
CCTGAGTGCTAGGGGACAGGAGAGAAAGAGGGATCATTGAACTCCAATGATCCTCCTTTGGACCACTACCCGATCCAAGC
TCATCTCCCTCCCTCATCACCAGAGAGGAAAGAAAGGCATAAAACAGTGAAAGAGTTCCTGTTGATACACCATTTTTCAC
AACCGTAGAAATTCCAAAAGATTATCATGACCAGTGTTGAAATGCA
>M00285:128:000000000-BF978:1:2105:21198:23362_1:N:0:46
ACGAACAGCGTGGTCACTCCACAATATTCTGCAGTTTAACACCCACCCTTCCCTAAATCTGTTAGGATTAGCCTCGTTTA
GGCTAAAAGAAACCTCAGTCTCCAATCTACAGCAGTATTGGTGTGTATTTTTTTAAACTGCAGTCCATTTCCCATGACAC
TAAAATCAAATCTGCCCATCACTTGAGTTGGTGTTGAGAGGGTAGAAAATAATTTGGCAAGTGTCCGCAGATGTAAATTA
AGTCACTGTTTCAGTCAAAGAAGCAGGAAGAAATATAGCAATAGGGAGTAGGCTTTATGG
>M00285:128:000000000-BF978:1:2105:14749:23363_1:N:0:46
AATAACTTGCTTTTAAAGAGCACCTACAACAATTTTAAAAATCCCACAATGGTTCATAGATACATCAGCATTCCTGCACA
GTTGTGCCTCTGATCCAGGATTCTTTCGGTCATCCTCCCCAGAGATTACTTCACCAAAGCTCCTCGCTTTGTTCACCAGA
CAATAAA
>M00285:128:000000000-BF978:1:2105:15015:23364_1:N:0:46
ACATCTGCATCATTTTTTGTGCTTTCCTTTTTATGTTAGTGTGCTTTCCTGGTCATAGTGTCCACGTGGCTGCCCCAGGA
CAACTGGTTGGTGATAGATATACCTTGGAACTTGAAGCTCCTAACCATCTCCACCTCAGCACCATTAGAATAGAAATTCC
ATCCCTGTTGACCACAAGGGCAACATGAGAAACGCTATGGAAACCTGGCTTGCCTGTTTCTTGCAACACCCTGCCATTGT
TTATAGTAAAGGAGTTATTTCCTTAATTTCGCTATGCAGATTTACAATAGCTATTCCAAC
>M00285:128:000000000-BF978:1:2105:16217:23364_1:N:0:46
TAGCGTCGCGGTCACCAAATGTAGCCGACTGCAATGCATGGTCAGAGGGAATGACGCAGAGACGTGATGGCTGGGTCGGA
GCACACTTTAC
>M00285:128:000000000-BF978:1:2105:9782:23373_1:N:0:46
CATTTGGGTACCGAACCGTCTCCAGTGCTGTTTGACTGTGACTCGATCACCAGTCCCCGAGCTGCTCTCCGACGGGTTAT
TCCTCACTCTGCTGCAGTCCCTGTTCAGTGCAGTTGATGTCGCCTCCCTCCAACAGACCGGAGTAACACAGCGCCCAGTG
ATTATTCACCCGGGATCGGACCGAAGTGATAGTCGCTTCTGAGATAGTTGAAGAGCGATAAATCGTTTCCTGCTTCTCGC
ATCAGTAATTGGGAAAGCCTGATTAGAAATATCCTTTTCAACCACATCCCGTTAGTCCTT
>M00285:128:000000000-BF978:1:2105:21234:23374_1:N:0:46
AGTCTCCTATTTGGCTAAAACAGCGTTTTACATGCTAAATCCATTGATTTACTACTTTCTACACAGAACACATGCAGTAT
CTACAGCAAAACAATTGTAGTGTTTGTATTTCATGCTGCTGAGTCGTTTGGTAACAGTTATTTAACGGTACCGTTTATCA
GAAAAAAGTTAATCGCTGATATAGCAACAAGTTTCCTATTTGGC
>M00285:128:000000000-BF978:1:2105:22712:23376_1:N:0:46
TTGAAATTGTATCCTGCGCCCCAATTTCAAGTTATTAATGCCCATTGAAAAACACTCGTGTTCTGAATCTCAATAAACAC
CAGTGAACAAGCTGCAAGATGAAGTGGTTGAGGCAGGTACAATTACAATATTTAAATGACATTTGGACTGGTACATGGAT
AGGAAAGGTTTTAAGGGACGTTGGCCAAATGCAAGCAAATGGGACTAGCTTAGGTAGGCACCGCGATTGGCATGGATGCA
TTCGACTGAAGGGTCTGTTTCCATGATGTATAACTCTATGACTCCATACACATCAAAAA
>M00285:128:000000000-BF978:1:2105:13381:23379_1:N:0:46
GCCGAGAACCCTGGGATCGGAGGCGGTGAGCAACAGGCAGCAGATTGTGATGGGATCGGGCGGGTAAGCAAAGCACAACT
GCTCCCATTAGCCGACGTCAAGGCCCTGGGGGGGGGGACATTGGATGTGGGGAAGGTGGGAGGACACAGGAAGGAACAGC
TGTACACTGTGGGTTGTCTGGAACTCACTACCTGTA
>M00285:128:000000000-BF978:1:2105:10988:23380_1:N:0:46
AAAGAGAGACCAATATTTAACCATCGCCCATTTTAAATGTTAAGCTCAGCCGCAATGGAGAATTACCAAGCTGCTTTCAC
AGTGGACAAAGGACCTCTCCCAAAATGTTGAGCTATTAACTCAAGTGTCACATTGATAGAAAGGCTTTACTACTAGCCTT
CTCACATAGTTGGTGAATATAATTTGGAAAATTTGAACAGTAGGACTGGGTGAAGAAAATTTATAACGTCAAACCAGGAA
AACATTATCAAATGAA
>M00285:128:000000000-BF978:1:2105:20018:23381_1:N:0:46
AGAAATGGAGAGCTATGTGGGAGGGAAGGGTTAAATACATAGAGCATGAGAAAATGTCAGCACAACATTGTGGGCTGAAG
GGCCTGTACTGTGCTGTAATGTTCTATGTTGCTGAGAATTTGTACCTTCCAGCTTTGGTCTCTTGGGCCTGTGCTACTTG
AGGTCTCCTTCC
>M00285:128:000000000-BF978:1:2105:23388:23383_1:N:0:46
TTTCAGCTGCAGACTGGAATTTCCTTGGAGATATATTACTGGTAAAAAATCTTGAAACCACAAAGCACACAGCAGCTGAA
ATAGAAATGAAGGTATGGAAAAGCAAATGAACACAATATTTAGGGTTTGTTGCTAAAAGCTTGTCCCAATTTCACTTGCA
AGTGCATTGCTTAACTGTTTCTGAGTGGTAGAAAATGTATAATCCAACCATCATTTTATAAAATGTAGCTGCCACTCAGA
GTTCCTTACTTTAAAAAAATT
>M00285:128:000000000-BF978:1:2105:6690:23387_1:N:0:46
GTCTAATGAACAAGTTCCGCAGCACCCCGACAGTTTAGAAACATGGACAGACAAACTCAGTAAGTGGTGCATATTTCAAG
ATACCTGTTCCACCCAGAGGGTAGTTAATCTTTAGAATTCACTGTCCTCAAGGGTTATGGAGTTTGGATTGCTGAGTATA
TGCAAGACAGAGATCAATGGATTTTTAGATAAAAAGAGAAACTAGTGATAAGTGGAGTAGTGCAGGTGAGTGGCACTGAC
TTAAAAGATCTGCTGTGATCTTATTGA
>M00285:128:000000000-BF978:1:2105:20635:23387_1:N:0:46
CTCTATCTATTGATTTGAAACTTTCTACAAAAAAAAAAAACATGGAGAAACTATTAGAAAAAAGTTGTAGTGCATCTATT
GCATGGTGTTGAGTGGTTTGATAACAGCTATTCCACTGTTTCTCTTACGGCTGATAAGTTATTTGATGATATAGCAAAAG
ATTTCTTATGTGGCTAAAACAGCGTTTTGAATGCTATAACCATTCATTTTAGCATAATACACAAAACCCATGGAGTAATT
ATTGAAAACCAGTTTTAGTGTTTGTGTATCATGGTGCTCAGTCGTTTGGTAACGAGTATT
>M00285:128:000000000-BF978:1:2105:20726:23393_1:N:0:46
CCCTATCGTATCCGCCTCCACAACAAGGATACACACTTTTCTGGGGCATTTCCATATCAATATCATAAATAAAGCAAAGG
TGTTATAGGGAACCAAACTGTTTACATTTTGGTAATATATGCTTAAGCTATCATTTAATAACACCAACAGTACTGTTTCT
TTAGCATGCACATGTGCTACATCAGCACCAGTAAGTTGACAGAGCTATGGTGAGTGGGGCAGGGTGCTTACAAGGGCATA
ACCCTGAGTGTTGTTGCATTATTTCCAAGTAGAAGAGGAGGATATATGAAGAGTAAATA
>M00285:128:000000000-BF978:1:2105:19896:23395_1:N:0:46
GGGAAAGCAGTCAATAAAATGAAGGACTCTTCCCATCTCTTTCCCCCCTTCCATCAGGCAGAAGATACAAAAGCATGAGA
ACATGTACCACCAGGCTCAAGGACAGCTTCTGTCTCGCTGTTACCAGACTCTTGAACAGACGTCTCATATGCTAAAGACA
AACTCTTGATCTCCCAATCTACCTCATTGTGGCCCTTGCACTTTATTTGTCTGCCTGCACTGCACTTTCTCTGTAACTGT
AACACCACTTTCTGAATCCTGTTGTCCTTTTTACCACCTCAATGTACTTATGTATGAAAT
>M00285:128:000000000-BF978:1:2105:22002:23396_1:N:0:46
CCCGCCGGGAACGCCCCGCCCCCTCCCGCCGGGAACGCCCCGCCCCCTCCCGCCGGGAGCGCCCTGTGGGGTCTCCGTGG
GAACGCCCTCTGACCCCGGTCCGTCCCCAGGAGCTGGATCTGCCGTTGCTGCGGGTGGCGGCCACGGAGATGGTGTCCGG
GGTGTCCGGGGAGTCCGAGCAGAAGCTGCGGGAGCTGTTCCAGGAGGCCCTGGTGAGTGGGGGGGGCACGGGGGGCTGGA
ATGGAGGGGGGCAAAGGGGGCAAGATCGGCAGAGGCACACGGCTGAACTCCAGTAACTCC
>M00285:128:000000000-BF978:1:2105:21458:23398_1:N:0:46
AAGCTATGAAGTGAGGGCAATTAGAGAGTACAAGCAAAGGAATGTAAATGTTGCAAAATTCTGTGTTGGCGACATGCGCA
GCATCTCTACAGGTCTGCATGCTGCAACCTTCATATTGCTTTGTGTTGCCACTCTCCATCTGGTCTCATTTTGTAGCTTT
TATATTGCTTTATTCAGATTTTCTCTCTAAC
>M00285:128:000000000-BF978:1:2105:17076:23399_1:N:0:46
GAAAGGTTACCACAGGTAAATAGGAATGCAGAGTTGAGATTACAGTCAGATCAGTCATGGTTTCATGGAACAGTTGAGTA
TGCTCGAGGGGCTGAGTGCCTACTCCTGCTTCTGACTCCTATGTTTGTATTTGGAATTCGAATGGAAGGAGAAATAGAGT
TAGAACTTTGGATAAATGACCTTTCATTAGA
>M00285:128:000000000-BF978:1:2105:15522:23399_1:N:0:46
CACGAGTTTGAAGGAGCTGACACACCAGGATGCATCTGCTGAGAAAAGTGTTGCTTTATTTTTGCTTCAGATGGTGCAAG
TTACTCCTAGTTAGGTTACGTAGTACATTCCCAAGTTAGCTACAGGAATATGCACAAAATGAACATGTAGCACAATGAAA
ACAAAATATTCTGTGTTCTCAATCCCACAAGTGCTGCCACTGGGCAGTGTCTTAGTCATGACTCATGGCCACAGCATATA
CTGTGGAGAGGAACAACAGTGCAGGGCAGTTGGC
>M00285:128:000000000-BF978:1:2105:23101:23400_1:N:0:46
AGGGTAATAGGTACACTTAAATAAATGTTACCATACGACCCAGCAACATGACATACATACACTACAACTGTTGTCATGAA
GATACTCATGCGTTTTGTGAAGAAACTGGAAAATGAATTGTTTTAGATTATAAAACGCTGTTTCAGACTAATAAGAAATC
TAGTGATATTTCAAGATTACCTTTTAAGGGGTAAGAGGTAC
>M00285:128:000000000-BF978:1:2105:19084:23403_1:N:0:46
CGGGTTGCTGGCACTGTAAAGCGTTACGCTAACCGCTACACTACCGTGCCTGCCCTTTAGTTTGGGGGATGCTGTCGGTG
TAGCCCGGCTGAGTAACTGCAGTACATTTTGTCACAGGTGGTGGAGGAATGAATTTTTATGGTATTTGTTGGGGTACCAT
CAAGCAGCGTGGTGTAGAACTTCTTGAGAGTTGTTGATCTTCCATTCATCTAAGGAGGTAAAAAGTATTCCACCACATTT
GTGATTTATGCCTCAAGATCGGAAGAAGCACACGTCTGAACTCCAGTCACTCCGCGAAAT
>M00285:128:000000000-BF978:1:2105:22570:23404_1:N:0:46
AACTATACTTCCAAGGATTTAATTGTGGCTTGAGATAATAAGAGGTAATGCAAAGGACCATATAAATTAAAGCCTTTTAG
TTTTCTTACCAACGATCTACTTGGGAAGGCCCTTCCCACCACCAGCCAAGCAATATTTACAATAGTCGTGATATAAGGCA
ATGTAATCAGCACCAGCATGTACTCATCTAAATTCCAAACAGTAAACAGCAAATTCAAAAGAATTATAATAGTTAATAAA
ACTGTAACGATCAAATTTTGATATTTTCTAGGAACGCAAA
>M00285:128:000000000-BF978:1:2105:17991:23405_1:N:0:46
GGTTTAAAATCTCATCCCGATAAACTTTAGGAACTACAACCTGATGAATAACTTCCCACTCCTCATTCACAGGAACATGA
GGCGGTCTCCATTTCCTCATTAACAGTCC
>M00285:128:000000000-BF978:1:2105:17910:23406_1:N:0:46
TTGCAATGAACAGCAGTCATTCCACTACTGAGGCCAGGGTTTATGCATGAGATGGGAGGGCAGCCGGACCACAAACACAA
ATGCCCCATCCCCCATCACAACCAAAAAGCGGATTGAGGGTACGCACGTATACTCGTGTGTGTATGTTAAGTACGGTAAT
GTGCCTCCAAGCAGTCACTGCCCATACCCCTTGCTGGTGGCTGGTTCTACCAGCTGGGCAGAGTTACTTAATCTTTTCAA
TCTGTAT
>M00285:128:000000000-BF978:1:2105:10297:23406_1:N:0:46
GACACTTCTGGTGCCAACATCACATGCCTACAACTTCCTAACCCATATGTCTTTGGAATGTAGGAGGAAACCGAATCACC
CGGCGGAAACCCACACAGACACGGGGAGAACATACAAACTTCTTACAGACAGTGGCCTCAATTGAACTCGTGTCGCTGGT
GTTGCAATAGTGTTATGCTAACCACTAT
>M00285:128:000000000-BF978:1:2105:13251:23407_1:N:0:46
TTTCCTTACTCAGACCCTTCAATGTGATTGACTCTTAAATGAATCCTGAAATGGCAAGTTAATGGCAATTAGAGATGGAC
AAAAACATCATCCTTCTCTGTCATATCCAGATCCTGTAAACTATTTAAAAATAAAAGAGGAAACGTGGTGGTTGTGAGAA
TGTCCATTGACGAACATTATTCAGAACAACTTATTATTTTCCAGGGCAAAGCTCTGTCACAAAAAAATGATATCAT
>M00285:128:000000000-BF978:1:2105:21532:23411_1:N:0:46
GGATCCTTCTATGTTATGTACCTTTCCTGCAGCTGTAATAGTGTCCCTGACCAATATCGCCACCCTTCCTCCTCTTCTCC
CCCCCTCCATCTCTTTTAAAACACTGAAAACCAGGAACATTCAAAATCCATTCCTGCCCTGATGCCAGCCATGTCTCTGT
AATAGCCACAACATTGTAGCCCCAAGTGCTTATCCAAGCTCTCAGTTCATCTCCCTTATTCCTGATGCTTCTTGCACTTA
AGTAAATGCACTTTAGCCCATCCACCTTACTACTTTTATAGCCTGTATTCTGCTTC
>M00285:128:000000000-BF978:1:2105:22089:23411_1:N:0:46
NNNNNNNNNNNNNNNNNNNNNNNNNNNNNNNNNNN
>M00285:128:000000000-BF978:1:2105:24615:23412_1:N:0:46
GCTGTAATATCCGTCAACTTATTTTACCCACCTTGGACACTTACTTGACAATAACCTTCTGTAACTAACTTTCATCCATC
TCAGGCAAGTAAATTTCAATTGAACTATTCTCAGAAGTCTTTTAGGAAGATAATGCTACATTACCACTGTTTCAGAATAT
GATTTCCAATTTCATTTCTGAATGGCCTAGCTTTCTCAAAGGTGGTGGCCCTGTTCTATATTGTCAAAAATATTTTTGCA
ATTACTTTATCAAATCACTTGATGTTAAGTATGTCAATATAATTCTGGTGAACCCATGTT
>M00285:128:000000000-BF978:1:2105:20033:23412_1:N:0:46
TCCAGAACAAGAACTTTTACTTCAATCTCTTTTGGTATTTTCAATGACTGCTGAACTTCTCCTTTTTACAATTTTTTTAC
TCATAGAGTTTCTTCCTTTTTGCACACAGTATTTGTTTACTTTCTTTGTTCAGAGCTCTCACCATCTTCTGACACCATGT
TATGTTTGTTCTTCATCCAAGAGACAGACTTGGCGTGGTTTTAACAACTGAACATTTTAGTACAACGATAAAACAAAGCG
TGCAGACTGACCGGCTGC
>M00285:128:000000000-BF978:1:2105:8293:23413_1:N:0:46
TTTATTCATGATGCTGCTTTGCTTGCTTTTGTTCTATTCATCCAGAAATCTTGGGAGTTGTGCATGTTATTTTCCACATT
GGGATTATATAACCACAGAAAAATTAATCTGCTATTTCGTAGTTAATCACAGAATTAATCATGCCAGATTTCAAGGAGGT
AAACATGCTAGACTGATTGACAGTTGCACACAGAGGCCAGTGTCCAAGCCCAGATGCACTGTATTTACACTGTAGAATCA
GCCTGTGTGCCGTTGTCACCCAGGACCGGAATCCCCTGTTCACCTGAATGCGAATTCCC
>M00285:128:000000000-BF978:1:2105:6677:23417_1:N:0:46
TTAGGCGTGGTTTAAAGGTCGGCACAGCATCGTGGGATGAAGACCCTGTATTGTGCTGTGTTGTTTTATGGTTCCACTGA
GTAATTAAGGCACATTGGTATGAAGACAAAACTGTATGTGTACTGTCTCAAGACTGTGAAGAACTTGCAAAAAAAAGAAT
GCCAACTACAGCTATGAAAGATCGGAAGAGCCCAAGTATGACCTCCAGTCCCTCCGCGAAATCTCGTATGGCGACCTCTG
CTAGAACAAAACAAAAACAATCATTAAATACATCCTACATCTAAACACTCACACCACCTC
>M00285:128:000000000-BF978:1:2105:17330:23418_1:N:0:46
AAGATGCAAAACAGTTATCAATGAATAGATCACGAAAGCATACTATTCCCTTCCTTTTCCATAAAGAAAAAGCCGTATCT
AGTCTAGATGGTTGAAAAAAAATTAGATTGTATAGGACTTGACAAAACAAATTTAGTCAATCCAAAGAACTTACGAAATT
GAAACCATATTCT
>M00285:128:000000000-BF978:1:2105:22032:23419_1:N:0:46
CCCCCTCCCTGGGAAAAAGACTGTGCTTTCACATGTGCTATGCCCTTCATGTCCTTGTATATCTTTTACCAGGTCACCCT
TCAATCTCTTTTAATTTGGGGAATAAAATTGTAGTCTATGTAACCTCTCCTTCTAACCTACACACCCAAGTCCAGGCAAC
ATCCTGGTAGATCTTTTCGCACTCTTTCTAGTTTAGTAACATCTTTCCTATAACAGGGTGACCAACACTGTACACAATTC
TCTAAGTGCTGCTTTTGTTCTATTACTGTTTTTATTGTACTACATCAATGCACACTATAC
>M00285:128:000000000-BF978:1:2105:16676:23420_1:N:0:46
TTAGGTAACACACTATCCTGTTTGGGGAAATAGATCACTTATTCCTTCATTGTAAATAGGTCAAAAACCTGAAACTGCCC
CACTGACAGCTTGACAGAAGCAGCTTCACAATACCGTGTGCAGTTGTTCAACCAGGCAACTCACAATCACCTTTTCAAGG
GCAGTTAGGTTTGGGCAAT
>M00285:128:000000000-BF978:1:2105:11826:23420_1:N:0:46
GAGAGGATTAGCTGTGGGAATACACTGGAGAGGGTGCAGAGAGGCTTGGGAGTGGGAATACAATGGAGAGGGTGCAGAGA
TGATTAGGTGTGGGAATACACTGGAGAGGGAGTAGAGAGGCTTAGGTCTGGGAATACACCGGAGAGGGTGGAGAGAGGAT
TACGTGTGGGAATACACTGTAGAGTGTGCAGAGATGATTAGGTGTGGGAATACACTGGAGATGTGTA
>M00285:128:000000000-BF978:1:2105:8837:23420_1:N:0:46
GAATGTTGTATACTTAAAAAACATAGAACCATAGAACAATACAGCACAAAACAGGCCCTTCGGCCCACCATGTTGTGCCG
TCCATCAAACCTGACATGATCTAACTCTTTCCTCCCACATATCCCTCTATCCCACATTCCTCCATATGCCTATCTAACAA
TCTCTTGAACCTGTCCAACGAATCTGCCTCCACCCACACCCCAGGCAGCGCATTCCATGCACCAACCACTCTCTGGGTGA
AAATATTCCCTCTGACATCTCCCTCAAACTTTCCCCCCAATACCTTAAAG
>M00285:128:000000000-BF978:1:2105:15685:23421_1:N:0:46
CCTTGTTTGGACACCGGGACTCATAAATGTCCGCCAATGCGGGTAGGCACACCCGTGATCTTCTGTGCCATATCAATCAC
CATGGCTTCCTATCTTAAGGAAATGTGAAACTGTTCTAATAAAACATCTGAATATAACAAGTAATCTGTGTCATGTGGAT
AGCCCAGCACATTTCATTGCAACTGGCAGAAATAATGTAGATATCACAAGTTGTTTGGATAATGAAAGTTCAAAATGAGC
AAAAATAAGCAGTGAGATTTGGGAATTTATTACACAATAAGAAATAGTATTTATTATTTT
>M00285:128:000000000-BF978:1:2105:22959:23421_1:N:0:46
TGTGACGCCTACATGTACCTGTACCAGAACCCCAGGATGGCCGTCTACAAGTGACCCCGGAGCCCGGCTCGGAGCAGGAG
GGTGGCCACCGCAACAGGCGGTGGTTCTCTGTAGCTGGCGCTAATGGACTGCACTGCGACTGGCACTGGCACTTGGACCA
GCACTGGAACTGGCACTGGGTCCAGCACTGGACAACACTTCTACTTCCCACCCCTCGCTCCCTCCATGCTGGTATTGGCA
GCTTGGCCAGGCTGGTGACGGTGCTCCACC
>M00285:128:000000000-BF978:1:2105:21518:23423_1:N:0:46
ACTGGCTGCAGTGTTTACATATACTTTAGATTATTCTCATTCCAGCTGTTCCTTCACATGACCAGCTCTTGCTATTTCAG
TCCAGCTGCACCTTTCCTGGTGTCCGTGTAGTTATCTAGATCCATCTCCAATTTTCCTTTCTCAATCTGCAGTTTCCGTG
TCCAGCTGCTGTGTGTCCCATCCTGCAGCTGTCATCGATGTGTCCTGCTCCTGCTGTTCCCTATATCCAGCTGATGTTTT
GTATCCAGCTGCTGCTTTCCT
>M00285:128:000000000-BF978:1:2105:15412:23424_1:N:0:46
GTCTGTGAAGAGTTTGCACACTTCCCTGTATGACGGCATGGATTTGCTCCAGATTCCTCCCATTTCCCATATGGTTGGTA
GGTTAGTTGGTCGCTGTAATCTGTTCCCCTGTGTGTGGATAAGTGGGAGAATCTGGTAGAAAGTAATGGTAATGTGGGGA
GAATAGAATGGGATCAGTGTAAAGATGGTGGTCAGCAAGAACGCTAGTTAGGCCGCATTTAGAGTACTACGTGCAGTTCT
AGTCACGTTACTACAGGAAGGATGTAGAGGCTTCAGTGAGTGTGCAGAGGAGGTTTACC
>M00285:128:000000000-BF978:1:2105:17883:23424_1:N:0:46
CATTTCTACAAGAAATATCAGGTTGATTTTTAAGTTGTGAAAAATAAAACTACACAGGAATACAAGTGGAACCTAATATT
TCCCAGCTTGCTGTTTAATTGCAAGATAAACATGAAGTAATTGAGCTTTGCTGCAAAAGTAAGGTACTTGCATGTTAGTG
AGTGTCAACTTCACACTGCTGCTGCAACTTCAAGTGTTCAGTTTATGGCATTGAGAATTAACTTTTCTTCTCAGCACACA
AATACTGGTTTTATGTTGCTCCTTTTCCCATCTCCTTCAACTCTCAAGGAGATAGAAAA
>M00285:128:000000000-BF978:1:2105:16287:23430_1:N:0:46
CAATATAATATTTAGAAAGCAAATTTCTAAAGGAGGACTGATTGCACTGGTCTGACTTGGAGTGGCTTATATGTTTGCCA
TTATACAGATTAGATTTAATAGAAACTTTAGAATTGTTGGGGAAGAAAAATGGTTCTTAAACTGCAGTTTTTGTGCCTGG
TTTGCTGACTGTGCCCACCATAATTAGATATGGTTCACTGACAAATTAAGTAATAAATGTTATCATATCAATCATTATAT
TCCAATAATTTATCATTATTTGGTATGTTTGGCAATTTGCAAGTGTTACATTTGACACTG
>M00285:128:000000000-BF978:1:2105:7783:23433_1:N:0:46
GGTTTTAGCCTATACAACGTTGTTTTAGCCTGATGAGAAATCTGGTGATATTTCAGATTACCTTTTCAGGGGTAAGAGGT
ACAGTTAAGTAACTGTTCCCAAACGACTCAGCAGCATGAAATACATACAGTACAACTGTTGTCCTGTTGGTACTCCATGA
GTTTTGTGAAGAAACTGGTAAATGAATGGTTTTAGCCTATACATGCAGTTTTAGCCTTTTGAGAAATCTGGTTATATATC
AGATTACCTTTTCAGGGGTAAGAGGTACATTTAAATAACAGTTATAAAACGACTCAGC
>M00285:128:000000000-BF978:1:2105:19522:23436_1:N:0:46
CCCACATTCCAAAGACGTGAGTTAGTAGGTTAACATGGGTGTAATTGGGTGGCGCCGGCTTGTTGGGCCGGAAGTGCCTA
TTACTGTGCTGTATAAATAAAGTTTTATTTTGATGCTCAGATTGAAACATC
>M00285:128:000000000-BF978:1:2105:17058:23436_1:N:0:46
CCTCTTAGAGATCAGCAGGGCCGCCTATATCACGAGCCACAGGAGGTGGATGGGACTTCTAATGAATAATTCTCCTTGAT
GTTTACTGAGAAGAAAACCATGGTTGCTCAAGAGATATGGGAAATGTGGAATTTTGGGAATGAGGGAAGTTTGGAGAACA
TTCATATTAAAAGGGAAGTGATATTTACAGCTTTACAGTGCATTAAGGTAGATAAATCC
>M00285:128:000000000-BF978:1:2105:13028:23437_1:N:0:46
CTGTCATCAAACACCTCCTCTTTTTCATTGTATTTTGTCCTGGAACTCCACAATCCCTTCTCGTAGTTCAGGTGAAATCT
ATTTCTCCAAAGTGACAACAGAGGAGAATACGAATTTAAACCGTCACCTGCATCTGCCTGTGTGGGTGCCGGTCTCACCC
TCTTAGTGTGTGTCCGCCTCTGTGATCCGCTCCACTCCATCCGTTGTCTCTCTGTTCATTTGCGTCTTTGTGAGCCACTC
CAGCAGACGTGGCAATAACACTGCCGCGTTTTCCCTTCAGCAGCCAGCCGGCAGGGGGCG
>M00285:128:000000000-BF978:1:2105:15581:23442_1:N:0:46
AGAAAGGAAACATAATACTTCACTTCAAACTGTGAGCAAACTTTCCCATAATAGTTTATTACAGAAAAGGAATGCAACCC
AAACTTTCAAAATTATTTTCTTCATGAGCATTTTTTTAAAAAAAAACAATAAATCCGTTATAATTAAATTTTTATTAAAC
AATGGCAATAGACTATAGTTCCTAAAGGAC
>M00285:128:000000000-BF978:1:2105:21312:23443_1:N:0:46
AAGCATCTGATAGTCGTGAAGATTAGTGCCTGGACTCAATTGGGGATGTGGTTACAGTACCATAAAATCTTCACTGACCT
CATTCAGGTTGTGAATGTCATTGAATGCATCTTCAAATGCCATTTCTGAAAATTTTATCACCATCCTCAGATAATGCCTA
AAGCACATTGTACCCTGCACATACTTACCAACAGTTCCTCTGCATCAGATGTCATGCTCTGTCCTCAGCTTTCTAGGGTT
TATCTTATTCATATGGCTAACTCAAAACTACAATAGTTTATTGCTGTTGTTCAATGGACC
>M00285:128:000000000-BF978:1:2105:17972:23449_1:N:0:46
TCTTAAGAGCCGCGGAGTAATGATGCAGCCTTACAAATCTTTAGTTACGGCCACACTGAGAGTACTGTGTCCAGTTCTGT
CGCCTCACTATGGAAAGGATTTGGAGGCGTTGGAAAGGGTGCAGAGGAGACTTACCAGGATGGTGCCTGGATTAGAAAGT
ATGAATTATGTGGAGAGACTAAATGAGCGATGTTATTACTCATTAGAGAAAAGGAGGATGAAGGGAGACATAATAGAGGT
AGAGAAGATATTAGGAGGAATTGATAGAGCAGGCACACAGCGCTACTTACCCAGGGCACC
>M00285:128:000000000-BF978:1:2105:9241:23450_1:N:0:46
AGGTTATCATTATTTGGTGGGCCAAAGAGCCCACTTTTGTGCTGTACACCTCTATAATTTTATATGGTATCATTTACAAT
AACATTCTATCGCAATGACAACGTATTGTTCCCTCCCATTAAATATAAAAGATTTATCGTACATTTAGCATGTAACATTC
TTGCCTTCTAAGACTGGCATTTGTTCTTATTGTTTTCCACTTTAGCTTTGTTATACATTTTCTCTCCTTCTCCCAGGGTC
TCCACATGACCTAC
>M00285:128:000000000-BF978:1:2105:14374:23452_1:N:0:46
CCCAGACACCCGAAACTAATGTGAGGGCTGACTCTGTGAGTACACAAATACCCCAACTATTGATAGAGAAAATATGCCTG
TGAACATGTTTGGTGTGCAAAATGACAACATCAGTTTTGTCTGCAAGCTTTCATGAATTCAGTCACAATGGTGCTAAGTA
ACTTAGCCATAGTTTCCTGGTTTGATGTAGGCCAGTTAACATACCTCTGTTGTCTTACGTTTGTCTGACGTTTCACTTCA
CTTTACAAACTACATCTCTTGACCAGCCAGCTCCTTCCATGGGTCAGTAGGGTGTCGA
>M00285:128:000000000-BF978:1:2105:6511:23452_1:N:0:46
AGATGTTAAACTATCTGAATGTTCAACAGATTTAGATCTAAAAAGACACACTGAAAATTCTGGAGAACAAAGTAATCTCT
GGCAATTCTGTTTCTGGGAACTTGGTGTGGACAAATTGGCTGCCAAGTTTCCAGTATCACAACATCCACTACATCACGGA
AACCAGCCTCCCCACTGCACTTTCTCTGTAACTTTAACACTTTATTCTGCATTCTGTTATTGCTTTACTTCAATGCACTG
CTGTAATGAATTGATCTGTATAAACTGTATGAAAGACAAGTTTTTCACTGTATCTTGGT
>M00285:128:000000000-BF978:1:2105:18314:23453_1:N:0:46
TTCAAACTAAACCTGTCAATGAACTTGTTAAAAACAATTGTACTGTATGGATTTCATGGTTCTGAGTCGATGAGTAACAT
TAATTTGACTGTTCCTATTACCCCTGAAAAGTTAATTGCTGATATATAACAAGAATTTCCCTTTGGTAGAAACAGTGTTT
ACAAAGCACAATAAATTGACTTACCTCTTTCCTAACTAAACCTATCAAGGAACTTGATAAAAAAACACAGTGTAATGTAT
GTATTTCATGGTGCCGAGTCGATGGGGAACATTTATTTCGCTGTACCTCTTACCCCTGA
>M00285:128:000000000-BF978:1:2105:18731:23454_1:N:0:46
GGGGTTGTATCACAAACCTCGAGCCGTCAAATCTCCTCGCATCTGCGTAATGTGAATGGCCTGCATGAAATTGCAAAACC
AACATGTGTCATTGGATCGTACGATATAGATCGGGGATTCAGGGAGAAATCATATAACAGAGATAAACGCTGTTACTGGA
ACTGACTCTGGACCAGATACGAACATGAACAATTCTGTGCTTATG
>M00285:128:000000000-BF978:1:2105:9608:23457_1:N:0:46
GAACTTCCTTGGCAAATCCTAATGCCTTAATACAGGGAAGACTGTCCATGCAAATACCTGTGTTCTTCTACAGGTTAGCA
GCAAAGTGAATTCCGTCACTTTGTTCTACAGTATCTGCCACTCTGAAGAGCATCCAAAATGTGGTTGTCCACGCAAACAC
CTGTGTCCTTCTACAGGTTACCGACAAAGTGAACTCCACTGGACTACTCCAGAAATCCATCCACGGATTTTAGTGACAAA
CACAGTTACTGTCCTTCATCCATTGACAGACACAAAACAGGCTGCCATCTCTCCTTCTCT
>M00285:128:000000000-BF978:1:2105:21126:23458_1:N:0:46
CTTCTTATTCCTAACAAATCTCCAGGTAGTGACCTATTACACAAAATTTCATGTAATTAGCCTGAATTAAATTTAATCCC
CTCAAGTCTTGAATTTTTAATACCGTACAGCATAAAGTTTCCTTATTTTTCAAAGAAACGCTCAGCTGCCTTAATTTTGC
ATCATGATTTAAACTTATAGCTCCTAGAATCATGATGGAAAACTCAAAAGAAATAGCATTCCTCCTGCAGTTTGATGTCC
AAAACTCCACAGTCATGTTCAGACGTGGAGATGTTCGTTGGCCACTGCATAATGTTCAAT
>M00285:128:000000000-BF978:1:2105:15156:23458_1:N:0:46
GATACATTAGGGACATTTAAGAGATTCTTAGATAGACAAATGAATGATGGAAAAATACGCAGCCATGTGGGAGGGAAGGA
TTAGGTAGGTCTTAGAGCAGGATAAAATGTTGGCACAACATCATGGGCCGAAGGGCCTGTACTGTGCTGTAGTGTTCTAT
GTTCTATGATTCTGATTCTCTGTTTATTTCCCACTGATGTTACCTGACCTGCTGAATGTTTTCTGCTTCTATTTC
>M00285:128:000000000-BF978:1:2105:24388:23458_1:N:0:46
CTTTTAACCCTTCATATAGCTATAGAACCTCTTGGGATTTTCCTTAACCATACCTGCCAGATCCATCACATACCCTCTTG
ATTTCCCTCCCAAGAATATTCTTAATCTTCTTATAGGCATCAAGAATTAACTCATTCCCAACCTCCTAAACCAAATTTAT
GCTTCCATCTTTTTCATGTCCAGAGACTCAATATCCCT
>M00285:128:000000000-BF978:1:2105:16859:23459_1:N:0:46
GTCCTGCTAGTTATCTCCTACATTTTCTTAATGATAATCGCAAGTGCACTTCTCCTTGTCTCTTGTTTCCACACTGCCAA
TTTATAAAAACAATGGCTTTGAATTTCCTGAAATGGAAATAATGGCGCCAAATGCTATAAATTTAACAGTCATATTGGCT
GATTCTCAGTGGTAAGTTCATCCCAGGATTTCCTGGTTTTCTAATCAGTGTGTTTAGCAATGAATCAACAGTAACCCAGG
CAATGGCTATAATATTTGACATTGTGAACCTCCCTATATTTGACTAGCTTTCTTTTTTAT
>M00285:128:000000000-BF978:1:2105:17658:23459_1:N:0:46
GAAGCAGGCCCTTTGCCCTAATTTTACATGCCGACCAAGATGCCCATCTCAACTAGTCCCATTTGGTCCATGTCCCTCTA
AACCGTTCCTGTCTATGTACCTTACCTGCCTCGACCACTTCCTCTGGCAGCTTGTTCTGTATATGCACCAACCTCCCTGT
GAAAAAGTCGACCCTCAGATCCCTTTTAAATCTTCTGCCCCTCACCTTAAACTCATGTCCTCCAGCTTTTGATTGCCTTT
CCCTG
>M00285:128:000000000-BF978:1:2105:12292:23460_1:N:0:46
TTTACATGATTAAGTGACTGAATTTTCAAGACAAAATGTAAGATTTTAATGAAGGAATTGAATGAGTCGGAGTGATTATA
ATTTGAAGCAATAACTCAAAACCATTGATGTTGAGAATATTAGTGTTAATTCTTTCTGATGGGAATTTGGACTGAACATC
AAGATATGTCCTTGGATTTGTATTACACATCCACTATCAGTATTTGCTCTAGTAATTGTTACTCTTGCTCAATTTTGACA
TACCATTTCCGCAGACAAGGGAACAGAAAGGTGGCACAATTGTTTGTGATTATTCAATCC
>M00285:128:000000000-BF978:1:2105:13087:23463_1:N:0:46
ACCATGAAAATCTTAAACAAGGACTTTAAATTTCACAGATTGCACTTTCTTTCTCACTTCTCTCTCTCTCTCTAATACAT
CAAGTAAACCCTACAGTGTAAACTCTAACTTAATTTATTCTCTATTTATTTAATATTTAAGTACTGTGCCTATTGTCTGA
CATGGGAGTGCCAATGAAATCTCATTGTTCTG
>M00285:128:000000000-BF978:1:2105:9055:23467_1:N:0:46
ACAGCAGCTGATTCGATATTGACAGATTACGATAAATCCCTAGAACATTTTATACAGCTTGTTTCTTTAAGGCAGCAAGG
GAATAAAATGGGGCAGGCATGTAGCAAGAAACAGTAAATTGTTGCCACTTATATTGCAGCCAATCAAAGTT
>M00285:128:000000000-BF978:1:2105:10392:23468_1:N:0:46
ACACAGTTCAACATAGTATCAAATTCCCTCAGAGCTATCCTACCAAACACTCCAAGCACAGTTTCAGCACAAGTTAAAGA
AAGAACAGAGGCTCACAATGTCAAAGTACCACCAGGCACTTAATTAAAACTACTACAATTAAATGAATATTTAATCTATA
ACATAACTGTTATTAAGCAGGAAGTATGAGTCCTCTAATAAGAAATGACTTACTCACAGTTTGCTGAAAGTCTGCACTCA
AACACAAGTTGGTGGTTTCC
>M00285:128:000000000-BF978:1:2105:7267:23468_1:N:0:46
GCTAAAACAGCGTTTTTTAAGTTAAAACCATTCATTTGCCACTTTTTACACATCCTCATGCAGAATCAACATGAAAACAG
TTGTAGTGTATGTATTTCATCTTGCTGAGCAGTGTGGTAACAGTTATTTAAGTGTACATATTACTGTTGAGAAGTTAATC
GCTGATAGAGCAATAGATTTCCTAAGTGGCTAAAACAGCGTTTTTTAAGTTAAAACCATTGATTTGCAACTTACTACAAT
AACCTATGGAGTAACAGTTGGGAAAAATTGCAGTA
>M00285:128:000000000-BF978:1:2105:18463:23471_1:N:0:46
GACCAGTGGCTCTGACATCCACCAACATTAAGTGCTTTGAGATGATGGTCATGGCACGAACCATAGAACAATACAGCACA
AAACAGGCCCTTCGGCCCACCAAGTTGTGCCATCCTTCAAACGTCTCA
>M00285:128:000000000-BF978:1:2105:17046:23471_1:N:0:46
TAAAATGTCAATGCTGTTCTTAACCAGAGTGGAGATAATTGGATAATATATCTGTCAATCATTTCTGAAGCTCCCATGTC
ATTAGTGACCAAGGTAGCTTCTACGTACATGTAACTGTCCTCCACTCACTGCATTTCTTTTGGAGATATTGTCCAACCTT
TGTTGGAAGAGGATGGCTCATCCTCCCTCCACACTGTACTGTGCTTGTGTGGCCAAGGGCTCAGTACAGCT
>M00285:128:000000000-BF978:1:2105:17737:23472_1:N:0:46
CAACATTCCAAAGACATACGGGTTAGGAAGTTGTGGGCATGCTATGTTTGCACCATGAAGCATGGTGACACTTGTGGGCT
GCCCCCAGCACACCCTACGCAAAAGATGCATTTCATTGTGTGCTTTTCACTATTTGTTTTGATGTACATTTTGACTAATG
AAGATATCTTGTCTTATCTGCT
>M00285:128:000000000-BF978:1:2105:16155:23472_1:N:0:46
GGCTTACTTCTCCTTGCTTGAGATATCTACACCAGTTTTCTTGAGATATGCTTTCATCATGTATTTGTAGCATTTCCAAT
GACCATCACAGGATTACTGAGCATAGATGTGTTGGGCGGGGAAGGCTTGTTTGGGTAGGTGAGAATCTGGTCTCCATACA
TAGAGTCTGGTTAAGTGTAGGATGTGCATGAGGATCATTGGCGCCATGATGGCACCATTGGCTTCAGTGAAGATGCAGAC
ATT
>M00285:128:000000000-BF978:1:2105:8358:23473_1:N:0:46
NNNNNNNNNNNNNNNNNNNNNNNNNNNNNNNNNNN
>M00285:128:000000000-BF978:1:2105:8031:23477_1:N:0:46
NNNNNNNNNNNNNNNNNNNNNNNNNNNNNNNNNNN
>M00285:128:000000000-BF978:1:2105:23807:23480_1:N:0:46
TGCTGCCTGACCTGCTGAGTGTTTCCAGCATTTTCTGTTTTTATTTCAGATTTCCAACATCTGCAGATTCTTTTGGTTGG
CATTCAAAGTTTTGATGTGTTGGCACATGGCTCCTTTGATGAACAATTACCCTGCTAGTTTAGATGTTCCTTCATTGTAT
CTTCCCCACAATCAGTGATCGAGTCTATGGTAGTGTTGGCACTTGTAGCCTCTGATTAGTGAGCCATCATTATCTGCCCA
CAGAGCTTCCCTCTGGGAAAATCTCATGTCTATTTGGCAGTGTTTGACCAGCTGC
>M00285:128:000000000-BF978:1:2105:8336:23482_1:N:0:46
ATGATGTGCACAGTTGGTGGGACGGATAGGGGGTTGGAGGCAGGAGGGATATACTCCCCTCCAGTAGTCAGTAAAATCAT
TGAGGATTTCTGCCTATGTGTATACGTGTATAATATGAATCTATTTCAAGTACCCCTCCAAAAGCAATCGAGTTTAAATT
CCTGCACACACCCCTGCTGCCTGTAGAAACAGTTTCCCTCTAAGTCTTGTCTGCAGTGCTTTCTCATTTGATATTCTTTT
TAATAAATTTACAATACTCTATGGTTCAATTCTTTTTGTGAATGTTGGGCAGAAACTAA
>M00285:128:000000000-BF978:1:2105:18081:23483_1:N:0:46
AATGCAGACTTTCTCAGTACAATCAGTGGGAAAGTCAGGAATGTCGAAAATATGCTTTCACACAACTGGCCCATTTAATG
AATCACCCATTATAAAATATTTTTGGGCTTGTACCCAAGTGTGCATTGGATACATAAAACAACATTTATTCACAGTTAAA
AGTTAGGCATTTTTCTTTAGCTTTAGACAAAGCCTATGTAATGCAAATAATCTTACCACAGCACCACTAAATCTAGGGAA
GAATTGCAATTAAAAG
>M00285:128:000000000-BF978:1:2105:23790:23484_1:N:0:46
ATTTCTGCAATACAGGGTGTAAATAATATAGGGGATAGTTACACAGGAATGCAAGCTACTTCAACCTGTTCCACCATTCA
TGGAGATCATGGCCAATCTGCAGCAACAAACAATCTGCCAGAGGAGCTCAGCAGGTTGAGCAGCCTCTGTGAAGCTGATG
CAGGGTTTCGACTTGAAATATCCATAATTCCTCCCCCCCCATGGACGCTTCTCGACCCAGTGAGTTCCTCCAGCAGATTG
TTTGTTGCTTTGGATTCCAGCGTCCAAGTCTTTGCGTCTCCATGGTTGCTCTGTGACCC
>M00285:128:000000000-BF978:1:2105:7290:23486_1:N:0:46
AGGTGGATAAGTAGCTGGGACCTGACTTTGTGGGAATAAATTGGTGAGGCTCTGGCAGAGAATGTTGTATGTTCATTAGC
CAAGGGTGAGGTGTCAGAAGACTGGAGAATGGTCATATGTTGTGCCTTTATTTAAGAAGGACTGGAAGTACAAACCAGGG
AACTAAAGATAAGATCTTTATTAGTCATATGTACATTGAAACACACAGTGAAATACATTTTTTGCATAGTGATT
>M00285:128:000000000-BF978:1:2105:13776:23487_1:N:0:46
ATGAGTACTACCTAACGTTTTGTGACAAGTAAACCACCTGAACATTAGAAATTGCCATCATCTGCAGGGAGAACACAATG
ATCAATGTTTAAGGCTCGAAACCTGTTTCAGTACAAAAATATATATTTTAATGATTTTTGTGAATTATTAATGATATGAT
TGTTGATTTTTATCTGTAGAGATGGAATAGTTAGATAGAATAGGAAATTAGTTAAAAATGCCTGTTTGTACATAGAATAC
TGATCTAATACATGCAAAAAAAACAGATAAGAGAAGTTGAAAATATATAAAGACATATTG
>M00285:128:000000000-BF978:1:2105:17431:23490_1:N:0:46
AATCTTTTTCTTTTTTATCTTTTATATTACACTTATGAACTGCGAGATTGTTGGAACTATTTCTTTTATATACATCATAC
TTTATTGCTTTCTTTTTATGATTACCTATGATTTACTTGATATTTTTATAATACATGTGTAAACATTGTTGTTATATATC
TTAACCTGTAATTATTTGTTATCAATAAAAAGATTGAA
>M00285:128:000000000-BF978:1:2105:12381:23491_1:N:0:46
CTGAAGAAAGCAGCAGCCCGGGCAGTCACAGGGGTGCTGGCCTCTCATCCCAACAGCACGGACGTTCATATCATTAATTT
GTCACTCACGTTCCATGGTCAGGAACTACTAAGCGATACCAAGCTGGAGCTGAATACTGGCCGTCGCTATGGACTGATTG
GTCTTAATGGCAC
>M00285:128:000000000-BF978:1:2105:14011:23499_1:N:0:46
TAATCCAATGCTCAACTAAACCAATCCTCAGTGTCCATAACCCTCCATTCATGTGCCTGTCTAAGAGCCTCTTAAATGCC
TCTATTGTATCTGCCTCCACCACCACCCCTGGCAACATATTCCAGACTCAACACTGTGTACAAAACTTGCCCCGCACATC
TCCTCTGAACTTATCTCCTCTGAACTTATCTCCTCTGAACTTATCTCCTCTGAACTTATCTCCTCTGAACTTATCTCCTC
TGA
>M00285:128:000000000-BF978:1:2105:23183:23509_1:N:0:46
ATAGTGATTATGAATGAGTGATCTTTTGTAAGTGCTGAGGTATTGATTTTTTTTTTAAAAAGCCTATAAAATTACTTCAG
CAAGCCTCTAGTTAAACTCTGCAAGCTCACTGTTCTGGCAAAGGTTGCAATACTTTTGGTTATTTCTGCTCTCATCTCCA
ATTGCATCTTGTTGAAATGTTCCATCTCAAATTCAGTCACCCATTGGTTATCAACAGGTTCGACCATTTCATCCTTGGTG
CTTGTGCAATCCATGAGATTGTGTTGAAAAAAAAGTGCTGAAACTACCTTCCTTACG
>M00285:128:000000000-BF978:1:2105:14118:23510_1:N:0:46
AGTTTAAGCTTTTATCTGCAGCGCAAGGCATTTGGTAAATGAGAATTTAGGACACATAGCAGCAAGGCCACAAGGCACTA
TTGCTGGATTCAGTATAGCTGTAATGACAAGGCAGCAACTGAAAGTCACTGAAAGGTCACTGACTTGAAATATTAACTCT
TTATCTCTCTCCATGAACGTTACATGATCTACTAA
>M00285:128:000000000-BF978:1:2105:8382:23514_1:N:0:46
CTATCAAAGAGTCTCTTAAACATCCCTAATAATATCTGCCCCCAGCACCTCAGCCAGCAGTGCGCTCCACACACCCACCA
CTCTCTGTAAAAAAAAACTTACCCCTTCTACCTTCCTCCAATCATCTTAAAATTATGCCCCCTCATTGTTGCCCTGGGGA
CAATAGACGATAGGAGCAGAAGTGGACCATTCGGCCCTTTGAGTCGGCTCCGCCATTTTGAGATCGTGGCTGATCCTCAA
CACTCAATATCCCGTTCCTGCCTTGTCCCCATATCCCTTGATTCCCCTATCTATAAGAA
>M00285:128:000000000-BF978:1:2105:10967:23515_1:N:0:46
CACACAAATAACTGTTACCAAGCGACCCAGCACCATGAAATCGATGGTTTTAGCTAATAAAACGCTGTTTTAGCCAAATA
GAAATCTGTAGCTAATGCAGTGATAACCTTTTCAATGTTAAGCGGTACAGTTAAATAACTGTTATCAAATGACGCAGCAC
AATGAAATACATACACTACAATTGTTTTCCTGTAGATACTCCATGGGTTTCGTGCAGAAAGTGGACAATAATTGGATTCA
GTTTATAAAACGCTGTTGTAGCCAAATAGGCAATCAATTGCTATATCAGCGATTAACTTT
>M00285:128:000000000-BF978:1:2105:16400:23518_1:N:0:46
AACTCACATTTTGTTTGTCTGCTTGGTGGGACAGCTGGGAGTTAGTGGAGAGAAAAAAGTGCTCATCTTTAAACAACATT
GAGGTAATGAACATTTGCTGCATAAGGTATTGAAAAGATATCAGTTTTTAATCTCAGTGCAGCTTTTAAAGCTTAGACTT
TAAAAAAAAAAGCCTTTTGTATTTAATTTTAAAACTGTTCTTACAATCTGCAGGT
>M00285:128:000000000-BF978:1:2105:11086:23519_1:N:0:46
ACTGACGTACCACAGATATGAGGCTCACTGGTCTATAGTCCCCAGGGTTGTTTCTGCAGCTTTTCTTAAAGAAAGGCACG
ACGTTAGCCGCACTCCAGTCTTCCGGATCACACCCGTGGCTAACGATGATGTCTATGTCTCAGCCAGGGCTCCCGCAATT
TCGTCTCTCACCTCCCGCAGCGTGCTTGGAGGTATCTGGTC
>M00285:128:000000000-BF978:1:2105:18324:23521_1:N:0:46
AGAAGAATATAAATTAAGAATTGCTTTTATCTTTTTGTAAAATAACATAATATTTTTTGTTTTGATTTTAAATGGATTTT
CAATAATATTCACTATGCATAGAAATTACTCCAGTTCATTTCCCTGAAATAAGCAAAGGCAGCTTGAAAGCAGCTAGAAT
TGCCATTAACACTTCTCGCTCAGAACATCTGCAGTTACA
>M00285:128:000000000-BF978:1:2105:15532:23523_1:N:0:46
ACTCAATTCCCCTCGTAATACAGCCCAACATTCCAGTAGCCTTCATCACCGCCTGCTGCACTTGCTCATTCTCTTTCAGC
GACTGATGCACAAGGACTCCTAGATCCCTTTGTACCTCCCCTTTACCTAACTCCACACCATTCAGATAATAATCTGCCTT
CCTGTTCCTGCTCCCAAAGTGGATAACCTCACACTTATCCACATAAACTTCATCTGCCAAGTATCTGCCCACTCACCCAA
CCTATCCAAGTCAGCTTGAATCCTCCTAACTTCCTCTACACATGTCA
>M00285:128:000000000-BF978:1:2105:17187:23523_1:N:0:46
AAATGCATCATTTGCTTGCATGGGGCCTAAGTAACTGCTGACAGAGCTGTGCAGAAAAGAAACACACACCACCACACTAC
TGCTGATTGGGGACCCACCTGCCAAGAAAGATGTAGGAAGAAAAATTCCCACTG
>M00285:128:000000000-BF978:1:2105:6859:23527_1:N:0:46
CCAGTGCAAGGTGCATGGAGGAATGCAGGCGTCTGGGTCTGGGGGGAAAGAGAGGCAAGGGGGTGGAGGGAAGGGAAAGG
AGTGTAGGTGGTCAGGGCAAGGGTCAGCTGGTGACAGTGGTGGATTTAGAGGCAGGGTGGGAGATTGATGT
>M00285:128:000000000-BF978:1:2105:21869:23527_1:N:0:46
GCCGAAGTGAGCCCTTTGAGGAGTACAAGAAATGGTGTTGAAAACATAACAGGCAGGGCATGAGGTATCCCCGGCTAACC
AGAGAAAGGGGAATCCTGAAGGATTCTGTCAGATCGAAGAGCACACGTCTGAACTCCAGTCACTCCGCGAAATCTCGTAT
GCCGTCTTCTGCTTGAAAAAAAAAAAAAAAAGAACAAGTCTAGTATACTCAACGCTACACCAAGAAACAATGATCAACGG
CGGTAGTCATCGATACCAAACACTATCAACAAGTGTCTGAACCATGATAGAACCAGTAC
>M00285:128:000000000-BF978:1:2105:11144:23528_1:N:0:46
GTGGGGTTTGGAGGGATAAGGGCTAAACTCAGGAAATTGGGACTAGCTGAGTGGGCACCACGATCACTTGGGCCAAAGGG
CCTGTATCTGTGCTGTAGTGGGTGCTCAATAACAGAGTGCTGTACTGTCAGGTGCTGGACTTCAGATATGACGTTAAACA
GAGTCCCTGCCTGCTGAATCAACATTTTTAAGTTGTGGAAATCTTCCTTGGACCAATATTTATTTTTACAA
>M00285:128:000000000-BF978:1:2105:20798:23531_1:N:0:46
TGCACCGTTCTGCACTTTGCTCACAGGTTCAGCTGGATTCTTTTAATTCAAGAGATTGTATTGGTAGAGAGGCTTTCATC
TTTTCTAGTTTTTCCATGTCAAGGTATCTAGTCCCTCCTTAGCGCATTTCAATGGCATACTTGAAAGAGAACATGTTGCA
GAAGGTATGCTCAAACTCGACGAAAAATCTAACGATGCTAGAGGAACTCAGCAGGCCAGGCAGCATCCGTCGAGAAAAGC
AGGCAGACAATGTGTCAGGTCAGGACCATTCCTCAGGACACTTCCCCAGTCACGAAGA
>M00285:128:000000000-BF978:1:2105:15773:23533_1:N:0:46
CCTCTTCACCGAGAAAAGTTAAATGCTGATATTTCAGAACACTGCCCATTTGGTTAAAACAGCGGGTTCAAAGCAGTATA
AATTGATTTGGCACTTTGTACACTAAACCTAAGCTGACAGTTGATGAAAACAATTGTATTCTATGTATTTCATGGTGCTG
AGGCGATTGGAAACATGACTTTGATTGTGCCTCATTACCCTGAAAAGTTAACTGCTGATATATCCGAAGATTATCTATTT
GGCTAAAACAGCGTTTTGAAAGCAGAATGCGTTGATTTGATGCATTGCCATTAAATCTA
>M00285:128:000000000-BF978:1:2105:11539:23533_1:N:0:46
CATTGCCTCCACTAAACCACTTCAATGTTTCAACCACAAGAGACAATCACATTACTGTTAGTCTGGAGTCACACACAGGC
CAACCATGGTGGCCAAAGACAGCAGCCTTCCTTCCCCAAAATGCATTAGTGAACCAGATGCATTTTAACAATGTTTCGTA
ATCACCATCTGAAATTTGCTGCTTTTTTTAAAAAAAATCTT
>M00285:128:000000000-BF978:1:2105:11826:23534_1:N:0:46
GGATTAGAGGTACACTTAAATAACGGTTACCAAACGACTCAGCACCACGAAATACATACACTACAATTGTTTTCCTGTAG
ATACTCCATGTGTTTTGTGTAGAAAGTGGCAAATACAATGTTTTAGCTTATAAAACGCTGTTTTAGCCAAATAAAAATTC
TGTTGCTATATCAGTGATTACCATTTCTGGGGTAAGAGGTGCAGCTAAAGAACTGCTAACAAACGACTCAGCACCGTGAA
ATACATACACTACAATTGTTTTCCTGTAGATACTCCGAGTTGTATGTAGAAAATGGCAA
>M00285:128:000000000-BF978:1:2105:17525:23534_1:N:0:46
GGAGAGATGGAGGGATGAGAGAGTTCACAGATCTAATGGCTTGCGGGAAGAAGCTATTACACAGCCTTGTTGTTCTCACC
TTGATGCATTTGAGCCTTCTTCCAGACGGCAAGAGTGTGAAGAGATGATGGGAGGGGTGAGAAGGA
>M00285:128:000000000-BF978:1:2105:14453:23535_1:N:0:46
GCCTGTATGATGACGGAGCCGAAACTGCTGTTACTCACCGACCCAGTGATTGTGTTCAAGTGGGTTTTCCATGACTTTCC
GCTGTCAGCCCATGTTTATAACACAGGTATTCAGGTTTACTCCAACATCCTGTGAACGTGCTTCCTTCATGGATAGGGCA
AAATCTGAAAGTGGAGTTGATGCACATGTACAGGAAATGGCCTCGGTCTATACCGGCGGTAGCCCCATGACAGGATAGTG
TGGAAGCTTTGGGAAAGGTGCAGCAGATGTTCACCAGGATGCTGCCTGGTTTGGGGAAT
>M00285:128:000000000-BF978:1:2105:18988:23535_1:N:0:46
GTTAATTGTAACTATCAGTGCAATATCATAGGGTTTATTTTGTGAAAATTAATTCGTATGTGACATATGAAGCAAATAAC
TTCAAGAATACAAAAAAAAGGAAGATTCCTTTATTATCTAGGATTCACCACGCATCTCAGAACTGTCTAAGACTTGACCT
GAGTAGCCCTCAATGGAGTAATTATATT
>M00285:128:000000000-BF978:1:2105:9193:23535_1:N:0:46
GCCTCATCAACACTTCCTTGCTTTTATATACTATACCCCTCGAAATAAATGCCAACATAGCATTCACTTTCCTTACTGCC
GATCCAACCTGGCGGTTAACCTTTAGGTTATCCTGTACGAGCACCCCTAAATCCCTTTGTACTTCTGTGCTTCCAATTTT
ATCTCCTTCTAGATAATAGTCTGCCCGTCCATTTCTACTTCCAAAGTGTAGAACTGCACATTTTTCCACGTTGAACGTCA
TCTGCCATTTCTTCGCCCATTTTCCTAGCATATACAAGTCTCTTTGTAGCTTTACTGTTT
>M00285:128:000000000-BF978:1:2105:12671:23535_1:N:0:46
ATTGGTATGTCATGACCCACCCTGACAGCCTCCAATGAACCTGAATGCATGGTCACTGTTGAGGACATAAGATCAGTCTT
CCAGAGAATGAACCTATGGAAAGCATCTGGCCTAGATGGTGTCCCTGGCCATGTCTTTAGATCCTGCGCAGATCAGCTTG
CAGGGGTATTTGCAAACATTT
>M00285:128:000000000-BF978:1:2105:21947:23535_1:N:0:46
ACAAGCTCAGAACTGAACTTGCCTGGAGCTGTTTTGTGCGTGTGTGTGATGAGTTACTTTTACATTCTTTCCAGAGCTTT
ATATAATGTGATTCTGATTTCAAGGGTATATGACACATTGAAAAGAACAGCTTTCCCATGTCAATCACTGAAGGCTCTTC
TTTGGATTTCCATTTAGTTTTGGATAT
>M00285:128:000000000-BF978:1:2105:22433:23538_1:N:0:46
TGTTCACTTTTCATCCCTCGCCTTAAACTTATTCCCTCTAGTTCATGATTCCCCAACCTTGCTAAAAAGACTGTGTACAT
TCACACTATCTATGATGTTATACACCTCTATAAGATCACCCTGCAGTCTTCCACCCTCCAAGGAAAGGAGTCCTAGCCTG
TCTAACTCCTAATTCTGTCCCTCAAGTCCTGGCAATATCCTTATAAATCTTCTCAGCACTCTTTCCATTTTTATAACATC
TTTTTTATAACAGAGTGACTAAAAGTGAACACAATGCTCACAAATTTGACCTCACCAAC
>M00285:128:000000000-BF978:1:2105:8328:23547_1:N:0:46
GGGCTCAATGTGGCACTACCACCTTGCTAAATGGAATAGCTTCTGTACAGATTGAGCAGTTCAAAACTGGGAGTCCATTA
GATATTATGGGCCATCAGCAATAAAAGTACTATATTCCATCACAATAATGTAATCTCATGGTCCAGCATACCCCTCCCTT
AACTCCCTACACTAACAATCCTAGGGACCAATTCTGCTTCAATGAGGGTAGAAAGGCACTCAGGAAGCAGCTGCAGGTGA
ACCTACAACTGAAGTGTGAACTTGACATGCACGCTGGATGGAGTTAAGCAATTCCACAAT
>M00285:128:000000000-BF978:1:2105:19386:23549_1:N:0:46
TGTATGTTTTATCCTATGTGCTATGACTTCGATGCCACATTTTAATGCAAAATTAAGCTTTGGTCTCTTGGTCCAAAACA
CACTAGGGATATTGGTAGAGTGCTTCTTTCTCGTCCTTGATTGTGTTGTTAGAACTAACAAGTCAATGTCCAATATTTCC
AAAACTAGATTCATGAAGATCTTGCCTGAACACAGAGTATGATCGCTAAAGTTGCTTTCACAGGAGCGAGAAAGCGCAGA
AATTACATGATAGAGAACTGTAAAATTAGGAGAAGACTCCAGTATCTGTTTCCAATGGCC
>M00285:128:000000000-BF978:1:2105:13675:23549_1:N:0:46
CATATCCACAGCTCACTGAAAGTTGCCTCACAGGTGGATAGGGCAGTTAAGAAGGCCTATGGGATGTTAGCACTCATAAG
TCATGGGATTGAGTTTAAGAGCCGCGAAGTGATGATGCAGATTTACAAAACTCTAGTTAGACCACACTTAGAGTACTGTG
TTCAGTTCTGGTCACCGCATTATAGGAAGGATG
>M00285:128:000000000-BF978:1:2105:19278:23549_1:N:0:46
AGCTGGTCATTGGGTTTTGTGTAGAAAGTGGCAAATGAATGTTTTTAGCTTTTAAAACTCTGTTTCAGCCAAATAGGAAA
TTTGTTGTTATATAAACGATTAACATTTCAGGGGTAAGAGGTACACTTAAATAACTGTTCCCAAACGACTCAGCACC
>M00285:128:000000000-BF978:1:2105:22785:23552_1:N:0:46
GGGGAAACCCTCCTATTTCTGCAATGCTTTCAATTACGTCAGAAATCACATATAACGAGATAGGTACACCGGTCCCAGCC
GCAGTCATGAACCACATCTTGTTAATATGTGGTGGAAGATTTATTTAACACTAGAAGTGTAGTTCTTCCGTTCATGGGTA
CAGTAACTATATTTGCTGCACTTAAGGC
>M00285:128:000000000-BF978:1:2105:24629:23556_1:N:0:46
AAAGCTGTTATCAATAAATTGTTTACAAAATGTCAGTTATTCAATATACCAAAGGAAAACTGAGCAAATTTGTCTCCAGA
AACAGAAGATATGGGAAATATTTAGCCGATTATGCAGCATCTGTGGAAAGAGAAAGAAATGTTGCAGTATATGTTGAAAA
>M00285:128:000000000-BF978:1:2105:16465:23556_1:N:0:46
ATCTTATCAACCTTACTACACTAAAATGCCCTCTGATAATAAAGATTCAGGGTGAGACCCTGGAGCACATCTCGGGAGCC
ATGCTTGGTGAAGGTAGACATCGATCATGAAATTCACCACCACCTTCAGTGTGCCAGCACAGCCCTTGGTCAATTGAGGG
AAAGAACATTTGGCACAAAAATACATGGTCAACCAGGCAACAGTGATCCCTGCCTTCCTATGTACTTCTTTGACCTGGAT
TACCTTAGCGGAC
>M00285:128:000000000-BF978:1:2105:6630:23562_1:N:0:46
CAAATTCTATGGTGTAACTATTGAAAAACAATTGTGGTGTCTGTATCTCATGGTGCTGAGTCGTTTGGTAACAGTTATTT
AACTGTACCGTTTATCACTAA
>M00285:128:000000000-BF978:1:2105:20609:23567_1:N:0:46
AGGTTTAAAACAGAGATGAGGAGAAATTTCTTTAGCCAGAGGGTGGTGAATTTATGGAATTCCTTGCCACAGAAAGCAGT
GGAGGCCAGATCATTGGAGGTATTTAAGAAGGAGGTAGATAGATATCTAATTAGTCAAGTTATCAAGGGATATGGATATA
AGGCTGGAATTTGGGGTTAGAATAAGTGGTTTTTTTCTTTTCGGCTTTTTTCTAGACACTACTGTCCATGTGGTGCTAGC
TTGCAGGGAGTTAGACCAGACTACTGCATATTAGTATATGGCTATTTTGTAACATGCAA
>M00285:128:000000000-BF978:1:2105:16660:23571_1:N:0:46
CGATGAGACCAGAATCAGGATAGTGTAATAATTAGTATTAGTGAAGGAAGTCAGAGTTCCAATAATTGTAAGAAAAATCA
ATGTTTATTCAGTCTTATCTTCAATTTACCATTTATGCATAAACTACTGGAGTTCAATTAGCATAATGTAGTTCAAATGT
AATTCAGAACTGCTATCAGGAAATTCTTCCTCAAAGAGTAATCAATATATCCCAGAGAGAGTGATGATACCAATATTTTG
GAAT
>M00285:128:000000000-BF978:1:2105:20005:23576_1:N:0:46
GATCTACACTCTTTCCCTACACGACGCTCTTCCGATCTGAACTACACTCTTTCCCTACACGACGCTCTTCCAATCTGGTC
CACACTCTTTCCCTATGCTACATCAGTCCGATAATCGATAGCAAAGTGACACGAATACGCCATCAGATGACGACTAAATG
GTGCAACACTATTCAAATGACTAGTAGACAAGTGGAGACAATACTAAAAACTAACATCAGCATAGCCTGAACTTTTGTAT
AATACACATTGTCATAACACTGAAGCAACAAATATGATATATAACAGTAAATGTTATG
>M00285:128:000000000-BF978:1:2105:23346:23581_1:N:0:46
CACATGGATTCTGATAAGCAGTTGTCTTACACACATAGGAACCTTAGTGGTCAGCAGAACCCACATATTAACATTCAATG
AATTCCAAGTGCAAACTGGAGGAACAGCACCTCATTTTCAGTCTTGGAACCTTGCAGCCTAACGACATGAATATTGAATT
GTCCCACTTTAGGTAATTCCCACCTCCCTTCCCCACCTCCACCACACTTCTTCTCCTCTTTCCTTTCCCAGCCTCATTTC
CC
>M00285:128:000000000-BF978:1:2105:18219:23586_1:N:0:46
CCTGCCCTGGCAGCACATTCCAGTCACCCACCGCTCTCTGTGTGAAAAATACCTGCCCCGCACATCTCCCCTGAATTTTC
CCCCTCTCACCTTAAACCCGCACCCTCTGGTATTAGACATTCCCACCCTGGGGTGGGTGTGGGGAGAAAGATATCGGGTG
TCTATCTGACCCTCTCGTGATCTTATAAACCTCTCCCCTCAGCCTCCGCCGCTCCGGAGAGAACAACCTGAGTCTG
>M00285:128:000000000-BF978:1:2105:19528:23587_1:N:0:46
TCTCTGTCCACAGCTGCAGCCTGACCCTCTGAGTACTTCCAGCATTTTCTGTTTTTAATTCATTCTTTGATCATGATTTT
TTTTTAAAGTTATTTGTTCAGATTGTGGTCTTTTAAAAGGTTCTTTTTTCCCCCAACAAAAATCATGTGGTGTTTTCCTG
TAAAGCTGTAGCTGAACTCACTTCTGACCAAATTGTATTTAATTTAAACTCTATTCAGGGCAGACATCTTCCCTTTATTG
CTTTCAGAATGTGTCATCAACATTTA
>M00285:128:000000000-BF978:1:2105:14724:23588_1:N:0:46
GGCAGAGCCATCTATAGAATCTCTTAAATGTACTCACATTGACATACGCCAGAGTCCTGCCTTCACTAATATAACTGAGA
ATAAATTTCAAATGTTTCATTTGCACACTGTTTAACACAATCATCAATATAAAGAACAGAAATTCATCTTTGATCAAAGG
TCAAGCAACCTCAGATATGAGATCTTCAGCTAATTCCCCCACCTCAGTTGCTTTTTGAGGTGCTTTCTGACAGCACTACT
CTGACAGATGGCTTTCCAACCACCAGAGCAAAGA
>M00285:128:000000000-BF978:1:2105:22818:23589_1:N:0:46
GCTTTTGTATCTTCTACCTGATGGGAGAGGGGAGAAGAGGGAATGTCCAGGATGGGTGGGGTCTTAGATTATGCTGGCTG
CTTTACCGAGGCAGCGAGACATGTGGACAGAGTACATGGAGAGGAGGCTGGTTTCTGTGATGTGCAGGGCTATGTCCACA
ACTCTCTGCAGTTTCTTGTGGTCACGGGC
>M00285:128:000000000-BF978:1:2105:8427:23592_1:N:0:46
GATTTTGGAATGCATAGACAAAAAAAATGCTGTTTTTTTGGGCATATGTCATAAAACTGAGATCCCAACTATTCTCTTGG
GTGGACATGATAGATCCCATAAGAATCATTTGGAAGCAAACAGAGAATTCACACTCTGTTCTGACCAAAGTTTATCCCTC
TCTTAATATCAAATAAATTGATTATCTGGTTATTTATGTCATTATTTTCAGTACAACTTTACCGTATGCATTTGGTTGCA
TGCTATGACGCACTGATGACTGATTTGTATTTTCTC
>M00285:128:000000000-BF978:1:2105:18784:23593_1:N:0:46
GGACAGCCAGGGCTGATTAAGGATAGTCAGCATGGCTTTGTGCATGATAGATTGTGTTTAACAAATCTTGTGGAGTTTTT
TGAGGAGGTCACTAAGAAAGTAGATGAAGGAAAGGCTGTGGAGGTAGTCTGCATGGATTTAAGGCCTTTGACAAGGTCCC
ACATGGGACATTAATTCAGAAGGTTCAGACACTTGGTATCCATAGGAAGATTGTAAATTGGATTTGAAACTGGTCGAGTG
GGAGAAGACAGAGTGGTTGTGGATGGTTGTTTCTC
>M00285:128:000000000-BF978:1:2105:16019:23594_1:N:0:46
TGGGGCTCTGACCAACTTCCTATGATTCATATCTGTAGCAACACAAGAGCTGCAACTGCTGCAGGCAGCTGCTGTTGGGA
ACAGCACAGATCAAGTTTTAATGCAAGAAACGTGCTGAGAACCACCCTAGCATTTCTTAAACAAACACAAAAAATGCTGG
AAACACTCAGTAGGTCAGGCAGCATCTGCAGAAGTGGAAAT
>M00285:128:000000000-BF978:1:2105:18259:23595_1:N:0:46
GATCTACACTCTTTCCCTACACGACGCTCTTCCGATCTCGACTACACGCATGCCCTCCTCGACTCCAATCAAAACACAAC
AACACTCATGCCCTCCACGGCGTGAATGCAAACCAGACCGGACTAGCGACGGTGAGGCACAGAGTATCATGACTACTAGA
CTCAAGACGTAGACCGGTCGATTCATGGAGACTACGTACACAAGATGCGATAGGTCCTTCACGATCATCGCTTATAAGAT
CTGCTCCGATATACACCCGATGTCCGAGACAGCAGATGCGAGTCGATATAACAATGAGCT
>M00285:128:000000000-BF978:1:2105:8744:23597_1:N:0:46
GGTGCAAGGTCACCACAAGGTAGATTGTGAGGTCAGAGTCAGACATTGTACAAGGGAACCGTTCAACAGTCTTCTCACAG
TGGGGTAGAAGCTGTCTTTGAGCTTGGTGGTACGTGCCCTCAGGCTCCTGTATCTCCTGCCTG
>M00285:128:000000000-BF978:1:2105:7161:23600_1:N:0:46
CTTGCTTGATTGGCTCTTGTATCCTAATTCCTCCTTGATCCCACTCTCTGTCCTCTGTAATATAATTCTACCCTTCCTGG
TTCAGCGCTTTGTTCTCCTCATCCCTGTTTTCTATTGCTCTTGCCTGCCTCTACTTCTCGATTCCCTTCTCTATTCCTTT
CAATCCATCTTATTTTACCTTAATCCTGCCTTCCTTTGTCTCTGATCCCTGATCATCCCCACTTATTCCCCATTCCACCT
GCTATGTGCTCCCTGCCCTCCTGTCCTTCTTCTGTGGATCTGG
>M00285:128:000000000-BF978:1:2105:10720:23602_1:N:0:46
TGTCCATTGGTTCTTGAGCCTTCCACCAATGGAAACAGTTCCTCCTAATCTTTGGGAACACAAGAGACTGCAGATACTGG
AATATGAAGCAAAAAACAAACTGTTGGAGGAACTCAGAAGTCAAGCAGCATCTGTGGAGACCAAATGATAGTTGACGTTT
CAGATCTGTGAGGCAATGGGATATTTGATGCTTTGGATCTATGGAGGCATGCAGAAGGTCCATATTTCCAGCCCTTTGTT
ACTATATGTCACATTCCAGCCTCTTGTGTCTACCTCGATCCTCCCCCCACGGCCACATCC
>M00285:128:000000000-BF978:1:2105:9257:23603_1:N:0:46
CTCCATCTGCCATCTGTCAGTCCAGTTCTGCATCCTATCAATATCCCCCTGTAAGCTCCTACAGTCCTCCACACTATCTA
CCACACCACCGATCTTTGGAAGTTGGTTCATCTTTTACTTCCTTAGCTATTCACGGGAACAGAAATTTTGTATGCCATTA
TGATCATTGTGCAAATGTGCAAGCTCCACACACACAGCACTGGAGGTCAAGTCACGTTTATTGTCATATGCACAAGTACA
GTTAAAATGAAAAACTTGCAGCAGCATAGCAGGCACGTA
>M00285:128:000000000-BF978:1:2105:23218:23605_1:N:0:46
ATATACTGGTTGAAGACGTTGCGCCTCCAGTCCCTTTTAAATCTTTCACCTCTCACCTTAAACCTATGCCTTCTAGCTTT
TAGTTCCCCTTGAGACAGAAACAAAATTGTGACTTGACTCATGGAGAGAAACAATTCAAACTTCACGATGCTGTTTGGTA
GGGTGATTAACTTTCTCAGACAAATCTGACATTTGGAAGTGGCCTGCTGGAGTGATCACCCAGT
>M00285:128:000000000-BF978:1:2105:15003:23605_1:N:0:46
GACATAGCACCTGCCAGGAAATTTGTCAGGCACATGCATGCATAATTGCCCTTGGCTTGCTTGACATTTGCTTATGTCAG
TCACATGGCTGTGATGTCATTTCATGCAAAGCAACTGTTTTGATGACTTGCTGGCTCATATTGAAGCAACTAATTAACTA
GCTTGATTCTAAACTGTGACAACTGAAATATTGTGGGAACTGTCTTCTGAAAATTTCCATATTTTCACACTTTCTTAGAC
ATGAAAAAAGTCCATTTCACCCATAAAGTTTATGCTGGTTCACAGAGCAATACCATCACT
>M00285:128:000000000-BF978:1:2105:24555:23608_1:N:0:46
GAAGCCTGTGTTCAATGAGCTATACTCAGTGGTCATTAACCTTGAGACAGGATACCCTGAGACCCTCTTCATTATTGCAA
GGGACTTCAATCAGGCCAACCTCAAGACTGTGTTACCTAAATACTATCAGCACA
>M00285:128:000000000-BF978:1:2105:11262:23608_1:N:0:46
ACTGGGAAATGAATGGTTTTAGCTAATAAAGAGCTGTTTTAGCCTAATAAGAAATCTGGTGATATATCAAGATTACGTTT
TCAGGGGTAAGAGGTACAGTTAAATAACTGTTACCAAACGACTCAGCAACATGCAATACTTACGCTACAACTGTTTTCCT
GTTGATACTCCTTGCGGTTTGTGTAGAAAGTTGCAAATCAATGGTTTTTTACTATAAAACGCTGTATTTGCCAAATAAGA
ACTCTGCTTGCTGAATCAGCGATTAACTTTTCAGGGGTAATAGCTACACATAAATAACTC
>M00285:128:000000000-BF978:1:2105:16729:23609_1:N:0:46
ATCTCTCGGACTATCCGTTCCCTCTGAGAGTTTCTGATACCCTCGGGTACAGGAGAGCTCTCTTACACCACATCTCTTCC
ACCGAGACCTTTGGTGCAGCACCTGAAACCCAGGAGCCTTCACTTTCCATGTGCTGCCACTGCTGGCTCAACAGTGGTCC
AGCCCCATATGACCATCTGCATTTGCTCCAGTCGCAGTCCACCTC
>M00285:128:000000000-BF978:1:2105:11134:23614_1:N:0:46
GATGAGGCATTAGGGCAGGTATTCAAAAGCTGAGCGAGGGTATTAGTAGAGAGGTGAATGTTCAGAGCAGAAATTCCTGA
GCTTGGGATAACTTGAGGAGACGAATGTTTGCACTCACCTGTCCACTGTTGGCCAAGTCATCTATGGACAGAGATGACTC
CAGCCGCAAGGACAACCCAAAGTCACAAAGGCAACAGGTCATATCATTTTTCACCAGTATGTTGGAGCTTTTAAGGTCCC
TGTGGGCAATGGGAATCTTTGGCCTGCCACAAGTGGTGTATTCACTGTGCAAGTGGGCA
>M00285:128:000000000-BF978:1:2105:18738:23617_1:N:0:46
ATTTTTCCATGCAAATGATATAGAAAAAAATAATCCCAGAGTGTTTAAGAAGATATGACAAATAAAGCATGAGGCCAAGC
AAATTTTTATTCCTATCTCTTAAATACTTGCTTAGCTAATATTACTCTAAGTTACACGATAATAATGAG
>M00285:128:000000000-BF978:1:2105:15632:23618_1:N:0:46
CAAACATGATCCATGTTTCCTTATAGAACATAGCACCAGGATCAGGCCCTTCGAACCATGATGTTGTGCTGAACTAATTA
AGCCAATGATGCCAAATTAAACTAATCCCTTCTGCCTACATGTGGTCCATATCCCTCCATTATCTGCATACTCATGTG
>M00285:128:000000000-BF978:1:2105:16878:23620_1:N:0:46
TCTTTCCAATATTCCAATATATATATTCACACACCCCACTAAAGAGATGGCCATCAGTATCCACAGGAATTAAATATACT
TGGTCAATTGTGAACAGCTTTGATCTCCATAGCAAACCTCCCGTTTACAGTGGGAGTTGAATTCTGAAACGAAGGAGATC
TGAAGCACCTGTCCAGTAAGTGACTGATAGCTCAGACTGCCATTTAAGTTGATGCATGTGGTGACTACATTTGACATTCA
CGATTTCAATTCTGTCAGACTGATAACGGATTGAACGGCCCAAGTCATGAAAGCAGCCTG
>M00285:128:000000000-BF978:1:2105:16102:23621_1:N:0:46
ACCTTTAAATATTGCATGAGCTTCCTGAGCTCTGCACATAGATGCAAACACAAGGAAGACACACCAGCTCCTGTACTTTA
AAAGAAGGTGAAGGAGGTTCAGCAAGTCACTGAACACAACAAACTAACAAACTTCTGCAGGTGTACTTTTGGAAGTAGCA
GATAGCAGTGGACTCTGCCCAGTACATCACTAGCACATCCCTTCCCACTATTGGTTGTATCTACAGGAGGTGCTGCCACA
AAAAAGCAACAACTATCATCAAAGATCACCACCATCCATGACATGCCAGCTTCTCGCACC
>M00285:128:000000000-BF978:1:2105:15218:23622_1:N:0:46
GTGGCATTTAAGGAGCTATTTTACAAATCTCAGCAAAGGCATATTCCAGTGAGAAAGGAAGCTTGTTGGAGAAGGATGGA
CCACCTGTGCCTAACTAAGGAAGTTAAGTATGGCATTAAATTCAAAGAAAAGGCTGACAAAGTTATGAAGATTAGTGGTG
GACCAGAGGATTGTTTTTTTTTAGAAATCATCAAATGATGACTAAAAAGGTTATAGAGGAAAAAGAAAGAGAATGAGAGG
AGCCTAACAAATATTATAGAAGCAGATAGTAAGAGATTGCACAGGGATATTAAAAGAA
>M00285:128:000000000-BF978:1:2105:8590:23623_1:N:0:46
GGTGCAGAAAGGTACAAAATAATTTTAGAGGTGATTGAATTTCCTTTGGGAATTCCACCAATCGCTGAGGAAAGTTTCAT
AAGAACTTGAGGAATTGGAGTAGGAGTTGGCCGTGTGACCCTTGGAACCTGCTCCAGCATTGATCAAGGTCATAGCTGAT
CTTCTGCCCCCGTGAAGATATTGAGTTTACCTGTGCTAGAGTCCTAAACTTAAGTCAAGACCT
>M00285:128:000000000-BF978:1:2105:9696:23624_1:N:0:46
TCTGATTACTGACCAGCTTTTAGTTGCAGTTATTTAATCATAACTTTTAAACAAAAAACTTGGTGTCTCTATTGTCGCCA
TTAGTGCACAATAACGTGCAGAGGACCATTATGTCCAATTTTGCAATTGGAAAATATATAGTGAGCTCTGCACAGAATTT
GAAGAATTTAAGTAATTTTCCTACAAAAGTAAAT
>M00285:128:000000000-BF978:1:2105:11455:23629_1:N:0:46
TCCAGTGTCGGTTTTCAAACTGCACAACTGTTAATGAATGCATGTGGAATTCTGCTAATTAATCCACATAAAATAAATTG
AACAATTTCTAATGTTCCAGAATAGTGCTTGTTACCACCCACAATGATATTTTAAAATGTTACTGTAACTAGTGACAAGA
TTCAGACAACTGAGAAACTACTTTAAAATGCAAACCTAAATTACACACAAGTCCAATTTCATTTTTGTCAAAAATATCAA
AATTACTCTTCCAACCTAATTTTCAGTAATTAATAAATTTGCCCATTTGTCTCTACTCA
>M00285:128:000000000-BF978:1:2105:7160:23629_1:N:0:46
GGTGAAAGCAAAAAAATGCCAGAAACACTCAGCAGGTTAGGCAGCATCTGTGGAAAGGGAAAGACAGTCAATGGCCCTCA
ATCAGAACAGATGACGAAGGATCATTAAGGTGAAAGCTTACCTCTGTTTTTCTTTCCACAGACACTACTTGACCTGCTGA
GTGTTTCTGGTGTTTTGTTTATTCAGCATCCATAGGTTTTGTGTTTGAAAGTGATATGGGTATAATCATGAACATGATGC
TGAGATAGAAGATCAGCCACAATCTTGATGGATGGTGGATCAGGCTCCCGGGGCTACGTG
>M00285:128:000000000-BF978:1:2105:10785:23631_1:N:0:46
GTCAGGATACTTCTGCAGGACTGGACATAGGCAACACTGGAAGGAAACTTTGCCTCTGAGATCTGAGTAGTAATCCCAAC
ACAAACTGAATCTTCAAGGCTGACCAATCCTCTGGCAACTAGTGCTAGAGAAACCCAGGTACTTATGCTGGGCCCCTGAT
GGGGCTCAGGTGTGTGTCATTGTGCAATCAGTCTAGCATTGAATCCATGTGCTGTACAACAAGGTATCCAAGGAACCAAA
TCAAGGGCC
>M00285:128:000000000-BF978:1:2105:7220:23633_1:N:0:46
GGCCCGGTGGGGAAGGACGTCAGTCTAAGTTTTTTCTGCCACAGGAGAGGGAGGGGCTGGGTCAGGCAAGAAATCCCCTC
AAGAGTTGTAAATATGTGATTGGGGTATCACCCCAGGGAGCCACACGGGTGGCATCGGTGCTGCTTGTTTCTGTACG
>M00285:128:000000000-BF978:1:2105:19333:23638_1:N:0:46
CTAGTCACATTGGTGTGGGGCTGGAACAATAATAGAGAATGGAGCTTGGAGATGTGGACAAGGGGTCACTGATCATTTGG
GTTTGCAGATGTGAAAGCTTACAGTGCTCAAGAAGGTGCTGCCAATCACCTCATGGCCAGGAAAGCACACCAGCACCTCT
GCTTCCTTAACGGGATAAGGAAATTCACCATGTCCCTGATGAGCCTCGCAATTTTCACAGATACACCACAGAAAACACCC
TGTCCAGATGCATCACACCTTCATATGCAACTGCTACGTCCAAGACCACAAGAAACTGC
>M00285:128:000000000-BF978:1:2105:19256:23640_1:N:0:46
GATTAATGAGCTCAAATAACCTGGTAACAACCCACCCAAATAGCAACAGGAATTTTTATTTAAATATCACCTTCACAGTA
AGATAGCACAAGATGCTTCACATAAGCATCAAATACCCAAGTAGTCTCTATATTCAAAACAGTCTCCAGTAATTTACTGA
AACTATAAAGGATCCAGAGACTTGTAACTAATTCC
>M00285:128:000000000-BF978:1:2105:12815:23647_1:N:0:46
TCCTGATGCAGGTGACCACTTCCTGGAACCTATGATCCAGGCATCCCTCTGACTCCGTAATGCTCCACGGTGAATCCAGA
TGCCCTCAAACTCAAAAATCCTGGCTTAAGTTCAGTCATTTTCTACATTCTTGGTCCCCAAGACATGTGAAGCATCTTGA
TGTTCCTACATGACATGGGAATTATAGCCAGCAAGTCTTAACTACCCAGCCGCCTGGGGAGAGACTTCCTATTTCTTTTC
GGTTTGATCGGAGGCGACAACGTCTGAATTCCAGCAACCCGCCGAAATTCCGTTTGCCGT
>M00285:128:000000000-BF978:1:2105:18700:23649_1:N:0:46
GCTGACCCTCTCTGAATCTGCTGGCGCTGACTTCTGATCCAAAATGCAAAGATTTTCTTGGTGATAGGACCTTGCACAAT
GCATGTCCATCTTGTGGGTGGTCCAATAAAAGGGCCTGTTGATGAAATTAGAACATAGAAAAACTACAGCACAATTCAGG
CCCTTCGGCCCACAAAGCTGTGCTGAACATGTCCCTACACTAGAAATTACTGGGCATTCCCATAGCCCTCTATTTTACTT
AGCTCCATGTACCTAGCCAACAGTTTCTTGAAAGACCCTATCATATCCGCCTCCACCACC
>M00285:128:000000000-BF978:1:2105:6505:23651_1:N:0:46
CAGGTGAGGAATAGATGGGCAGATCATGAGGGTGGGGGAAGTGGAAAAAGAAGGGGGAAGGAGGCCCACAGGAATGAGGG
AAGACAAAGGAGGGGGAATAAAAGGGGAGAAGAGGGAAGGGGTTACCAGAATTTAGAGAAAACGATGTTGAGGCCATCAG
GTTAGAGACTGCCAAGGTGGAATATGAGGTATTGTTCCTGAATGGTGGTGGCAGAGGAGGTGTAGGGACAGGTGTAGCAC
TTAGTGTGGTTGCAGGGATAAGTGCCGGGAGGGTCATCTATGGAGAGGGAGGAGTGGA
>M00285:128:000000000-BF978:1:2105:10720:23656_1:N:0:46
ATTTTTCTAAAACTTCGCTCTGCTCCTTCAGCAGGGCTGCTAACTCATTTTAAATAAATAGGTTATTCCTTTGACAAAAT
AGCAGAAAATAACTTCACACTAACAAATTAGTGTTTCTGTGCTGGTTTTGTAAGTTATAACTTAACCTTACAATTTTTTT
GTAAAGTAAGGCATCGATTTGTGATTAGATTTGGTTGTAATTAGAATTTCAAATCTCTGAGCAGCATGTGATAAAAGCCA
>M00285:128:000000000-BF978:1:2105:11071:23656_1:N:0:46
CCCAGCCATCTGTCCATAGCTCTGTAAGCCATGGCTCTTCAAGAGCTCATCCATGTGCCGATTGAACGCGATGAAGCTTT
CCGCCGTCGGTGTGTTCCTGATTCCCACCATCCACTGTGTGAGTTTTTTTCCCAACTGTTCTCTGTCTCTTTTACCAAGA
ATCTAAAATCTTGGGGCTTGAGTTA
>M00285:128:000000000-BF978:1:2105:23805:23658_1:N:0:46
GAGAAACCCTGACAAAGACGGGCCAATACCAGTTTCCCCTGAGACAAAACAGGGCTATAAATCTGTAAACAACAGATGTC
TGTAATAAGGGCTTCAAAACAATTCTTTATTTGCGAGTCAATGAATACCATCAATCTTTAAA
>M00285:128:000000000-BF978:1:2105:10228:23661_1:N:0:46
GAGATGTGCTGGGCTGTGTCACAAGATCACAAGACAAGGGAGCAGAAGTAGGCCATTTGGCCCATCGAGTCTGCTCCAAA
GGGAAGGAAATGTGGTGGGGGAGAGGAAAAAACCTTATTCTTGCCCCAAGTTCCGGCCTTCTCTCCATATCCCTTGATAC
CTTGACTAATTAGATATCTATCTATCTCCTCCTT
>M00285:128:000000000-BF978:1:2105:15090:23666_1:N:0:46
TGTGTGCGGTCTTGTCACCGACCTTTAAGAAAGATATCAATAAGCTTTCGAGAGCGCAGAGAAAATTTACACGAATGTTG
CCGGGAATTGAGGCCCTAATTAGAGGGATCGGTTGAATAGGTTAGGACTTTATCTCCTGCTGCTCAGGGGAATGGGGGAG
ATCTTATGAAATATTACAGAATTATGTGGGGTGTAGATAAGGTGAATGCATGCAGGCTTTTCCCCACGGGTTGGGTGGGA
CAGGAACTAGAGGTCATCGGTTCAGGGTGTAAGGGGAAATACTCAAAAGGGAATCTGAGG
>M00285:128:000000000-BF978:1:2105:8157:23667_1:N:0:46
GCATTTGTGAGCCAGGCGGGATTTTACAACAACTGATAGTTCAATGGGCAATATTGCTGATGCTAGCTATTTACTCCAGA
TTTAGTCATTTACATGAATTTAAATTTGCACTCGTCTCTAGATCAGTAGTCCAGGTGCCCAATTGCCTGTCCAGTAACTT
CTGTTAAAGTTCTGTGTTGAGATAGAACCTAGTTCCTTCCAGGTTTCCCTCATGCCCTACCCTATTTCATGCTTATGGAA
GGTAAATGCTAATAGATAAATTACTTATGATAATGTTAAATGACAAGAATTAAGTTTGGT
>M00285:128:000000000-BF978:1:2105:12245:23669_1:N:0:46
ATACAACTCGGAGTATCTACAGGAAAACAATTGTAGTGTATGTATTTCACGGTGCTGAGTCGTTTGTTAGCAGTTCTTTA
GCTGCACCTCTTACCCCAGAAATGGTAATCACTGATATAGCAACAGAATTCTTATTTGGCTAAAACAGCGTTTTATAAGC
TAAAACAGAGTATTTGCCACTTTCTACACAAAACACATGGAGTACCTACAGGAAAACAATT
>M00285:128:000000000-BF978:1:2105:18858:23672_1:N:0:46
CTATTTCATGGTTTCAGTACAAGAGTTGCTTTGTGTTTCTCTTTCCTCTGTTCTGCCTTTGTTCACGCATCCTCCGAGCA
CATTAGCCGCAGCTAACAGATCTTCACCATCCTCTCTCGGTCAACACCAACCTATGTCATTTATTTTCTCTTGGTCACCA
CCCTGTCACAGACATTCCCTGAGTCCTCC
>M00285:128:000000000-BF978:1:2105:9135:23678_1:N:0:46
TAAGACCACATGGGTTTCCTCTGGGTGCTCTGGTTTCCTCCCACATCCCAAAGACGTGTAGGATGTGAATTGTAAGTTGC
CCTTCTGTAGTGTCGGTGGGAATTACAGGGGAATTGAAATTGCAGGGACAATTATAGGGGAATGGAAATGCCCTGTGAGC
CGGCACAGACTTGACAGACAGAACAGCCTCA
>M00285:128:000000000-BF978:1:2105:19145:23678_1:N:0:46
TATTTGATAAAGTGTGTTCCCAAATCCCTTTGCACTTATACCCATTCAATTTATTTTCTAAGCTGCAGTTGATGTTATCA
CTTTTCCTACCAAAGTACATTGCTTTTTGTCTATCAGTATTAGTGTTCATTTTGCACTTAAAATCTTAGTCTTCAAGTTT
TCTAATGGCTTCTGTAT
>M00285:128:000000000-BF978:1:2105:14888:23679_1:N:0:46
CACCTTGAAATACATAAGATACAATTGTTTTCCAGTATTCACAACATGGGTTTAGTGTAGAAAGTGGTAAATCAATGGAT
TTAGCCGTCTAATCGCTGTTTTAAAGAAATAGGAAATCTGTTGCTATATGTTAACTTAACTTTTTAGTGGTAAGAGATAC
AGTCGAATAACTGTTACCACACGACTCAGCAGCA
>M00285:128:000000000-BF978:1:2105:18624:23679_1:N:0:46
TTGTACCTTCCTCCAATTACCTTAAAATTATGCACCCTCATGTTAACCATTGTCACCCTGGGAAAAAGTCTCTGACTGTC
CACTTGACCCATGCCTCATCATCTCTACACCTCTATCAAGTCACCTCTCATCTTCCCTCCAAAGAGAAAAGCCCTAGGTC
ACTCAACCTAGCTCACTCAACCTATTCTTATAAGATGTGCTCTCCATTTCAGGCAGCATCCTGCTAAATCTCCTCTGTAC
CCCCTCTAAAGCTTCCACATCCTTCCT
>M00285:128:000000000-BF978:1:2105:19905:23682_1:N:0:46
GCGCGGCTGCCTCAAAGGAGAGGTGTGCATTGATATAGCACTTTTCACAACCTTGGACATACCAAAGACCTTCACACCCA
GTGATGTATAAAGATACTATTGTAATATAGGATATGCCTAGTAATACATGTAGCAAGCTTCTACAAGAACTAATGTTATA
ATTGTTCTTAATTTTGTTGGTTGAGGTTTATACAGTGGCAGTATACAGGGTCTCTCTCTAAACAGTGCTAACAGATCTTT
TTAATTCACGTTATTTGAAATGTGATATGTCAGGTAGTGGAGCACACTTTAAATCCTGTT
>M00285:128:000000000-BF978:1:2105:11512:23682_1:N:0:46
TGCCTTTCCATTTCTATCCTCAGCTGGAGGCCTGGATTCTTTGTTGAACTGTAACTCTGGTGATCCCTGGACTTATTTAC
TGAAGTTACTTGCTGAGATTCTACTGATTAACTGATGTCCCCTAACTCTGCTC
>M00285:128:000000000-BF978:1:2105:16384:23687_1:N:0:46
TGAGGAAAAATTTCTTTACCCAGATGGTGGCAAACTGTGGAATTCTCTACCACAGATGTAGTTGAAGTTAAATCATTCTC
TAACTCCTCCTCGAATATAGATACAGTTCTTTGGGCTGCAGGGATCAATGGAGATGGGTAGAGAGCAGGGACTGGTGTTG
AGTTTGGGTAGAGTCATACAGCATGGAAACAGGCCTTTTGTAGCACCCTGAACATGATAACCATCAAGAACCTATCTATA
CTGACCCCATTCACCAGCCTCCTAGGTCTTGGTGGTTCAAGTGCTCATCTCCAAGTGCCG
>M00285:128:000000000-BF978:1:2105:6486:23690_1:N:0:46
AGCTGTGACACTTTACTGTTATTGTTTTTACCTGTACTGCACTGTGTAATGAATTGACCTGTATGATTGTTATGCAAGAC
AAGTTTTTCACTGTACCTTGGTACAAGTGACAATAATAAACCAACACCAATACCAGAGTTCAGGATTGAACCTGGGCCGC
TGGATCTGTGAGGTAGCAGCACCACTAGCTGCACCACAGTGCCACCCATGTGGTCTGAAGCTCATCCTGGGGCAGATCGG
AAGAGCACACGTCTGAACTCAGTCACTCCGCGAAATCTCGTATGCCGTCTTCTGCTTGA
>M00285:128:000000000-BF978:1:2105:17884:23691_1:N:0:46
GCTGGTGGCGGGCATTTAAAGTGCTGGTGCATTTCTGTGTACCT
>M00285:128:000000000-BF978:1:2105:13523:23692_1:N:0:46
CCCCTCATTCTCCTATGGTCCAAGGAATGAAGTCCAGGTTTGCCCAACCTCTCCCTATAAGTTAGGCCAGTGAGTCCTGG
CAACATTCTCATAAATCTTCTTTACATTTTTTCCAGCTTAATGACATTTTACCTAAAACAGGATA
>M00285:128:000000000-BF978:1:2105:24930:23692_1:N:0:46
ATCAAGACTTTAATATTACATGAGGCATGATGCATTCTTATCCAAACAAGATTTTATTCCAAGTTACTTGTCAGATTAAG
TTTTTGAAAAGTAAAGCAATAAGTTCTTGATCATCCACTCAGCATACAATTACATGTTTGATCCTCAAGCAAAATTCTGA
TCAAATGAGGAAAAGTTACAGTAGCCAACCAACATTATAATGCCTACTTTGCCATAAGAGGTACTAAGTGTTCTG
>M00285:128:000000000-BF978:1:2105:12794:23694_1:N:0:46
TTGGCCATGGCATCTATGTGATTTGACCAGGACAGGCTGTTGGTGATGTTCACTCCCAGGAGCTTGAAGCTCTCAAACCT
CTCGATCTCAGCACCATTGATGTAAATAGGTGCATGTACACCGCCCCCTTTACTGAAGTCAATGATCAGCTCTTTTGTGT
TGTTGACATTGAGGGAAAGATTGTTGTCATGACACCATTCTACTAAACTCACTATCTCCTTCCTGTACTCCGCCTCATCG
TTGTTTGAGATACGGCCTACAATGGTGGTATAATCTTCAGACTTGTAGATGGAGTTAG
>M00285:128:000000000-BF978:1:2105:10843:23696_1:N:0:46
TAGGAAGGAACTTAAGAAAGAGATTAGGAGAGCCAGAAAGGGATATGAGAAGGCCTTGGCGGGTAGGATTAAGGAAAACT
GCAAGGCGTTCTACAGGTATGTGAAGAGTAAGAGGATGAGATGCGAAAGGATAGGGCCTATCAAGAGTGGAAGCGGGAAA
GTGTGTATG
>M00285:128:000000000-BF978:1:2105:16171:23700_1:N:0:46
CAGCTTTTCATACCATAACTTGCTAGTAGTATGAGCTACACATGACATATTAAGGGCTACAAAGGTATTTGAGACAAAGA
AAACAACACTGGAAGAACAGTGGATCAAGCACCATCTATTAGATGCAAAAAGTGCCTGTTGATGTTGCAGGTTGAGATGC
TGCAAATCGGGACTGTTCATGATGCAGGATCTTGACCCAAAACAGCGACATGCAGCTTTTACCTC
>M00285:128:000000000-BF978:1:2105:19448:23701_1:N:0:46
AAGAGCAGCTCAGAATTTGAGTAGGCTATATAGGGTTAAAGCAGATATTAGGGAATGAGTGAGAAGCCAGCACAGACTTG
ATGGGCTGAATGGCCTGCTATGCTGTAAGAAAACATGAAAAATATGAGAATCTAGAATGAGGTTTCTGTCAGAGTTTTGA
CAGATTAGTAACCTGGCCAGTTTTAACTGCTCCCACCCCTTGATTAGTCTGCAAGGTAGGATTAAGTCTCCCTTAATTAT
TGTTATAGCCTGAATAAAAATAATCATGCTAGGACATTTGTCCTAATGAATGGTTCAAAC
>M00285:128:000000000-BF978:1:2105:11180:23701_1:N:0:46
ACAGGAATCGAAACCCGATCGCTGCCGCTATAACAGCTTCGCGCTAACCGCTACGCTATACTGTCGCCCAGTAACTATCA
GACCGTTTGACCCAGCAAGTCCATGCCAGCTCACAGAGCAATTCCATTCCTCTACTAATTTATTCCAAAGCATTTTCAGG
TAAGCAGACCAAAACTATACAT
>M00285:128:000000000-BF978:1:2105:7006:23701_1:N:0:46
TGTATTTGCAATTACCGTTTCAGCGTGAACTGCTAGAGTCAAATAGATGTTTCCAATCGACTCAGCACAATGCAATTCAT
GCAATAACATTGTTTGAATCCATCTTCTACTTAGTGGTAGAGAAACAACAAGCAAAGCAACCTATTCTGCTTTCAAAATG
CTTTTTTAGCAAGGCAACAAAACTTTTAATCTATCTTTAATTAGCGTTGAAGTGC
>M00285:128:000000000-BF978:1:2105:13643:23706_1:N:0:46
GATTCTGACTGACCTGCAGTGTTTACGTTCCTTTTCATTTACATCTGTATTGGTTTTTACAATTTTAGGCTGAACATTTT
GCAAAGCAAAAGATACAAGAGCATTGCCTTTGAAAATTGAGTAAGTAAATATGCCAGGATTGAGGCTTTCTGATCTAGGA
GTTTAGAAGTTGGGTTGAGGTTGGTGGTGGAAGAGTGGGGGAGAATGAA
>M00285:128:000000000-BF978:1:2105:12285:23709_1:N:0:46
CACACGACGAGTAGTTTTGGTGTTATAGTTTAAGATTCTAACATTTTATTGTGTACTAATATACTAACTTTTTATTCTTA
TTTTACATATTATCGGATATAGTTATTAATAAAGTAGTCTTAACACTTTAAAAGTGTGCTTCTTTTGTTGCTGGTTTCGT
AACAAAGCATACACTGGAAACACCAAGTCAACAAGCTTCTATCAGAACTTGGTGAAAAGCTAGAAACAAAGGAGGTTTAA
AGATAACATGAAAAGGAAAGTGAAGGAGATAGCACAAGAAAGA
>M00285:128:000000000-BF978:1:2105:22253:23709_1:N:0:46
TCATTAGACTGAGATGAGGAGGAATTTCTTCTCTCAGGGGGTCAAGATTCCTTGGCATTTACCCCAGATAGAAGCAAAAT
CATTCAAGGTTGAGAAAGATCAATTTTTAGACTACAAGGGTTTTATCCGACAGGAAAGTGGAGTCAAAGCCAAGATTGGA
TTAGCCTTGATCTTACTGACTCAAGGGTTTGTGGCCAACTCCTGCTCCTACTTCTCCTTAAGCTGAACAGGAGAGTCCAA
AAGTACCCAAACATTTGCAGGTCAACTCCGACT
>M00285:128:000000000-BF978:1:2105:22497:23712_1:N:0:46
TCAATCCCACTCAGATTTCCTTCTGCCCTGTCACAAACCTTCCTTCTGGTCTTTCCCTCAATACCTGTCTTCCTCTGTTT
TAAACCTAAAATATTAGTCTTTGGCCTCTTAAACAAAATGAACAATAACTGTGGCTGCAAGCTGTACTCTATGGCTGAAA
TTGAGGTAATTGGAACTGAGTTCTGGAAACAAAATGGAAAGC
>M00285:128:000000000-BF978:1:2105:8028:23712_1:N:0:46
TTCTTTGTAATGAGCAGTTAGTAAGGAACCTTTAGTACTCACAAACAGGAATCAGCCGTGGAGCCTGATAATTAAATGGC
TGTTACATGAACTGGTCTATTATTGAAGCCTGCAGCTTTGCAAGGAGGACAAGTCACAGTGGACGCAAAATAACTCTTGG
GTGCTTTGTTACATTGTTCCAGAATTTTCTTCAAGGATGATGTAACAAGATATTGATCAATTGGCCATATTGATTTCTTT
AAAGAGATTTGAGCATGCAGATTTGAAGAGGATG
>M00285:128:000000000-BF978:1:2105:16507:23715_1:N:0:46
AGTTTTGGAAATCTGAAAAAAAAACAATGGAAAATACTGGAACTATTCAGCAGGTCAGACAGCATCTGTGCAGATAAACA
GAGTTAATGTTTTAGGTCAATGACCTTTCATCATATGGGTATTTCTAGCATTTTGTTTTATGACACACAAGAGACTTCAA
TTGAACTAAAGTCCTGGCACACAGGTATTATTAAAAATTATTTTAAAAAACATTTCTCACACAATCAATATTAAAACTCA
CTTGCTTCACTTCTTTCCCCATCACCCCAATTAGTGTAAGCATTCGGTACCCTCT
>M00285:128:000000000-BF978:1:2105:14938:23717_1:N:0:46
GTGTGCTCAGCTGCATTTTTAATTTCACATGGAGTGAATTGATTTTGCTAGAGGACAGTTTCTGCAAGGGTGAGGACCTT
AGAATGAGATTGATCATTCACACTGCATTTCAGACTCAAACTGATTAGAGATATTTTGGCCTCATCATTTGCTGGACTCT
GCCGCTACCTGCTTTTACTCTTATAAGACATAACTTAACTGCTACTTTTTTGTTCATGTCTTTGTTCATCTACTCTTTTA
CCTATTAGTGTACCTTGGTATTCATTTTTATTTGGGACATTAAATGTGCATGGAAATGG
>M00285:128:000000000-BF978:1:2105:21953:23718_1:N:0:46
ATGGTTAAGACTTATTGCATTTCTGTTGGATAAATTATACGAGCTCCAGGATCACCATAAATGCATTCAAAGTGAATTTG
ATCATCATGGTGTCTGAACACATCACCTGCAGTGCCCACCCATGCGCTGACCATGGCTGAGAGGCATTTCACGAGGCAGA
GAATACTCCATACTTCAAACAAGCTTCAGATGTCATATCCTGAGAGCCACCTGCCAGAATACCCTGGATACCCTA
>M00285:128:000000000-BF978:1:2105:11785:23719_1:N:0:46
TACGCCTAGCATCCTTTAGTGTTGGCGGGAGTGTTGGAGGGATGAGGGAAGAAGCTTGTGGGAAGAAGCTATTGCAAGTC
TAGTTGTCCTTGCCCGGATGCACTGGAGCCTTCTTCCAGACGGCAAGAGTGTAAAGAGATGGTAGGAGGGGTGAGAAGGG
TCTGACATTATATTAGTGGCCTTAAAATGTGAGATTATCCAGTTTGGAAGGAAAAATGAAAATGCAGATAATTATTTAAA
TGGAAAGTTGCTGCAAGACGTTAGGAACAATGGGATCGGGAGATCCTCGTGCATGTAAC
>M00285:128:000000000-BF978:1:2105:21994:23727_1:N:0:46
ATGCCATGTCCCTGTGCCTACACTCAGCTCTGGAGCATCTGGAGAGTAAAGACACACATGTTAGACTATCGTTTACTGAC
TACAGCTCTGCCTTCAATACAGTAATTCCAAACAAGCTCGTCACCAAACTCTGAGACATAGGACTCAACACCTCCCTCTG
TAACTGGATCCTTAACTTTCTAACAAACAGACTGCAATCAGTGAGGATAGGCAGCAACACCTTTGGCACGATTATTCTCA
ACACTG
>M00285:128:000000000-BF978:1:2105:20804:23729_1:N:0:46
CACACTCCTTCCTCCCACTGGGACCCCCTCCCCCCACTAACCTTGAGGGAATCCTGCACTAGGACTCCCAAATCCCTTTG
CACCTCAGAAATAGTCAACGCTTTTATTTCTTCTGCCAAAGTGCATAACCCTACACTTCCCTTCACTGTAATCTATCTGC
CACTTCTTTTCCTGTTCTCCCAACCTGTCCAAGTGCTTCTACAGACTCCCCGCCTCTGCGACACCGCCTGTTCCTCCATA
GCGGTTAGCACAATGCTTTACAGCGCCGATGCCCCCGGATTCAATTCCGGCCACTGTCTG
>M00285:128:000000000-BF978:1:2105:21160:23729_1:N:0:46
GCTGCCTCACAGCTTCAGTGGCCTGGTTCGAATCATACCTCAGGCACTGTCTGTGTGGGGTTTGCATGTTCTCCCTGTGA
CCACATGGGTTTCCTCCCACATCCCAGATACATACTAGGTTAATTGACTGTTGTAATTTGCACCTATTGTATAGGTGGGT
GGTAGTTGACAGGAATGTGGGTTACAG
>M00285:128:000000000-BF978:1:2105:15136:23731_1:N:0:46
TATCACGAATGAATTGTTGAAGGCAAGTTGCTGTTCCTGAACCTGCGGATGTGGAACTTCAGGATTCCGCACCTGCTGCC
CGATGGGAGCTACTGTAAGACGGCATGGCCCGGATGGTTTCGGTATCTTGGAGAGTGATGTTGCCTCCTTGAGGCCGCGC
CTCCTGTAGATACTACCGATGGTGGGGACGAATGTTCCGGTAATGTATTGGGTCGAGTCCATCACTCTCTGCAGCTTTGT
ACCTTTCTGTGCATTCAAGTTTCAGACCCAGGCCGTGATGCAACAAGTCAGGCCCCGTCC
>M00285:128:000000000-BF978:1:2105:16203:23735_1:N:0:46
CTGTTCAGTTTGTTCCCTCTCCAGGAGAGCATTAACTCGTATTTATCTATCTAAATTGGTTCTAGTCTACAAGGTGAATT
AATGGGGAGCTGTGATGATATTATTGCATTTCAGATGCGTGTATTCTTGCTTGACTAGCCCATTACATTCCTGCATATTA
ATACCACTTTTCTATAAAAGCAGGTGATTTTGTTTT
>M00285:128:000000000-BF978:1:2105:20337:23735_1:N:0:46
AAGCAAAAGACACATTTCACTGCATCTTTCAACAGCACCAGCTATTCTTGTGTTCACCTGCAAACCTACTGGTCAAAACT
CTTCCCTTGCCACCTGTTGGTTACTGGAGATAACAAACAGCAAGGGTCCCAGCACCGACCCCTGGGGGACACCACTGGTC
AAAGTGCCCATCACAAATTCCACCCTACAATTGTCCCTGTCACCGGGTTACCATTTGATCTCATTTGCCAGTGTGCTCTG
CATCCCATGGGCTCTAACCTCCTGAAGCAGCCCACCAAGTGGGACCTTGGAGACAACCG
>M00285:128:000000000-BF978:1:2105:24628:23738_1:N:0:46
GAATTAGGTCGTCTGCGAATATTTTAGCACCGGGTTCCCCACGAACATACGGTGTGCTAAACAGGTTTAGAGGCGGCGCC
CATCCGTCCGCACTCCAGGCCAGTAGCAACGGCACTTCACGCCGGCCGCCGCCTGGGCGACGGCCGGTTATCCCAGGCCA
ACCAGCGAGCAGTGGCGCTAGGGTATCACTGCGTTTAGGCGGGATTCTGACTTAGAGGCGTTAAGTCATAATCCCACGGA
TGGTAGCTTCGCACCATTGGCTCCTCAGCCAAGCACATACACCAAATGTCCGAACCTGCC
>M00285:128:000000000-BF978:1:2105:18952:23739_1:N:0:46
GATCTACACTCTTTCCCTACACGACGCTCTTCCGACCTCATCTACACTCTTTCCCTACACGACGCCAGTCCGATCAGGAG
CACAGTTCTTCCCTATCAGGGAAGCTTTCGCGGAACAATACGGTTTGGCCACTCTTGATGGAGCTGCAATCGACCAGAAC
GTCAGTTCGGGCCGGGGGGCAGAAGCACTTGGTCCGCTTGCAGACGACGCAATTGTAGAGGACAAAGATACAGACGAGTG
CCTGCTTGCATACGAGTCGCTGCATGAAGCGAAGTAAGAACACGGCGACATGGAGAACCT
>M00285:128:000000000-BF978:1:2105:13203:23739_1:N:0:46
AAATCTGAAACAAAAATAGAAAGTACTGGAAAATTTCAGTAGGCCAGGCAGTATTTGTGGAGAGTGAAACAGTTAACATG
TCAAATCTGGGACCCTTCATCAGAACTGGGAAAGAGAGGAACAAGTTAGTCTGGGTAGCTGAGAAGGTGGGGGTGCATGT
AGAATGGGTGGAATAACGGGAACTTAACATAGTGACTCT
>M00285:128:000000000-BF978:1:2105:24338:23741_1:N:0:46
ACATTAATATTCCTGAAGTCTCAGCCACTTACTCTGTCCTACTAGAATTTGACTTCCCAAAGTGCATCACCTCACAATTG
CTTGGATTAAATTTCATCTCCCAAAGCTCCAACTTTCCAGCTGATCTTTCTTGCTATGATTCCACCAATTTT
>M00285:128:000000000-BF978:1:2105:9991:23741_1:N:0:46
GGCATGGCCGACAGATTTTCAGAAAACCAAATAGCTTTTTGTGACAGTCCAGTAGCTTCATGATCAACCTTACCTTTCCA
GTAGCTTCATGATCAACCTTACCTTTCCATTCCAAGTTTATTTAATTTAAATACCTCAGTCACAGTGTTGTGATTCAAAC
TCATAACCCTGAATGCTAGTCCTGTAACAACCACTATGCTGTTG
>M00285:128:000000000-BF978:1:2105:22090:23741_1:N:0:46
GTGTCACAGACTCATAATGAAAACCGGGCCTTTGGCCTACTGTGTCAACCCCAACCATCATAGCCTTTCATGCCATGGCA
CTTCAAGTGTTCATCTAGATATTTTTTAAACATTCTGAGAGTACCTGTCTCCACCATCTTCTCAGGCAGTGCATTCCAGA
GTTCAGCTACTCTCTCGATGAAGACATTCTTCTTTAAATCCCCTCTAAATATCCTACCCCTTACTGTATGGCCTCTGGTT
GCAGATATCTCTGCAATGGCAA
>M00285:128:000000000-BF978:1:2105:15817:23746_1:N:0:46
TGTGGCTCACAAAGCGCTTTATAAGCTAAATCCATTGATTACCCACTTTTTACTCCAAATTCATGGATTATCTACTGGAA
AATCATTGTAGAGTATGTATTTCATGGTGCTGAGTCGTTTGTTAACAGTGATTTAACTGCACCTCTTACGGCAGAAAAGT
TAATCCGTGATATAATCACAGATTTCCCATTTGGCTAATACAGCGTTTGGCACACCAAATTCATTGATTTGCCAGTTTTT
ACCGTACACACTTGGAGTATCGACAGGA
>M00285:128:000000000-BF978:1:2105:13489:23747_1:N:0:46
GTGTTGACATCTTCAGAGAAGGCAATCATTGCAGCTCTAATTGGACCACTGCCATTCCCCTGGGGGTGAAATTCATTCAC
TCCCATTGATCCCAGCAATTTATAGTTGTTAATCCAGGTTTTCTTAAAATGAAACATCTCTCCAATAGTATAAACACCCC
TACTACATGTAATTACTGTGAAAGCAAAAAATTGTACAAAGTAATGACACAATTCATTGTTTGTGTTTCAGTATCTAGCT
TTCGATTTCCTCATTTTAAACCTCTGAATTGAGCATCTGATTC
>M00285:128:000000000-BF978:1:2105:12267:23749_1:N:0:46
AAGAACAACAGGTAAGAGAGGTCATTTGATAAATCTACAACTACTGCAGTACTAAACCACTGTACCACCACCTTACTCAG
AATCATTTAGCATCAGGTACCAATCTATACTATTTGTATGAAATGCTTCCTAGCTCCCATCTATATTTGACTATTTCTAG
GTATTATAGTTTAACTAATGAATTAACTTAAATTTTCCTTTACATTTGCTTCCTTTCACGTCACAAGAGCCTGAAATATT
TTAAGTTTTTTTCCTCATACCAAAGATCAGATAACTAGTGGAAATAGCT
>M00285:128:000000000-BF978:1:2105:10129:23755_1:N:0:46
GACTACAACTGCGTTCCTATTGATACTCCATGTGTTTTGTGAAGAAACTGGCAAATGATTTGTTCTAGCCTATAAAACGC
TGTTTTAGCCTAATGAGAAATCTGGTGATATATCAGATTACCTTTTCAGGGGTAAGAGGTTCAGTTAAATAACTGTTCCC
AAACGACTCAGTAGCATCAATTACATACAATATAACTGTTTTCCTGTTGGTACTCCTTGAGTTTTGTGAAGAAACTTGCA
AATAAATGGTTTTAGCATAAAAACGCTGTTTTAGCT
>M00285:128:000000000-BF978:1:2105:16711:23756_1:N:0:46
CCCCTGAAAACGTAAAAAATATATTGGAACAGATCTATTTATTAAAAACAGCGTTTTATTTGTACATGCATTGAATTTCT
CGTTCTACACAGAACCTATGTAGTATTTGTAGGAGAGTATTCATGTTATGGTGCTGACTTGTTGGGTGACTTTATTTATC
>M00285:128:000000000-BF978:1:2105:19517:23760_1:N:0:46
ATTTCTTTGGTGTATTATTATTCATGGCATTTACACCCCATGTATGTATGCTTATGTCAATAAACTTGAACTTGAAGACA
GTGAAAAAGACTGTGCAAAACAAGACAGTGCAAAATAAACACAAGTCCACAATGGTTCATGAGATCATGCAGTGTCTGTT
GAGGTTGTGATTTATACTGATCTGGTTC
>M00285:128:000000000-BF978:1:2105:19997:23761_1:N:0:46
ATGCCTTGGGACACTTATCTGTCACCAGAGATGTGAAGGCCTGGCCACGTTATCATCCCATAGAACAATACAGGCCCTTC
AGCCTGGAGCTATCTAACCCCTTCCTCCCACATATCCCCCGATTTTCTATTCCTCCATACACTTATCTAACAATCTCTTA
AACTTGACCAAAGTATCAGCCTCCACCACCACTCCAGGCAGCACATTC
>M00285:128:000000000-BF978:1:2105:9824:23761_1:N:0:46
AATTATAGATTTCTCAGAGCAATAAAACTGCCTTTTATGCAACAATGACAGTATTTGAAGAATGAGATTTAGATGCAAAC
TAAAATATCATTCTCACTAAATACACATTACAGTCTGTATGAGAAATAATAGATTGTGATCACCAGGATAGAATAATTTT
GTAACGATGCAAATTAGAGCATACTCCTACAAATGATAGGAATTGGGGAATACAGTATACATTGTAAAACATCACAATGC
TTCTCTCCCATAAAGTATAATCATCATTTAGATAAAACAAT
>M00285:128:000000000-BF978:1:2105:16482:23762_1:N:0:46
GTTCCGTTTGTCATTGAGCTATAGAGTTATGCAGCACGGAAACAGGCCTTTTCGTCCAACTTGTCCAAGACAACCAAGGT
GTCTACCTGAGCTGGTCTTATTTACCTGCATTTGGCTAATATCCCTCTAAACCTTTCCCAACCATGTAGCTGTCCAAATG
TCTTTTTTCACCTTAAACCTGTGCCCTCCAGTTTTAGACTCCCCTGCCCTGGGAGT
>M00285:128:000000000-BF978:1:2105:19276:23765_1:N:0:46
TCCAAATGCATATAAATCTTATCCCTAAGAATCCTCCCAAATAGCTTCCTCACCACTGATGTGAGGATCATTGGCTTTTC
TATAGTCCTCTGAGACCTCACCTGTTGCCAGTGAGGATAGAAAAATCTTTGTCAAGGCCCCAGCAATCTCCTCTCTTGCC
TCTTTCGATATATCCTGGGATATA
>M00285:128:000000000-BF978:1:2105:24157:23768_1:N:0:46
GTGGGAGGAGTTGTAATCGAGGTAGCTGTGGGCATCAATGGGCTTATAGAAGATATTGGTGGATAAGGAATCTCTTGAGA
TTGAGATGGAGATGGAAAGATCAAAGAAGGGGAGAGAGGTGTCAGATAACCCAAATGAATTGGACAGCAGAGTGAAAATT
TGTGACAAAATTTATGAAGCTGTTGAGTTCTGCACGGGTGCAAGAGGTGGCACCAATGCAGTCGTTGATATAGCAGAGAA
AGATTTGAGGAATGAGGCCAGAGTAGGCTTGGAACAGAGAATGTTCAACATAGCCAGCA
>M00285:128:000000000-BF978:1:2105:15593:23773_1:N:0:46
GGATAGCAGTAAGATTGAAAGAGTGCGGGGAAGATTTACTAGAATGTTGGCGGGTCTTCAGAAGTTGAGTTCCGAGGAAC
GATTGAACAGTTTAGGACTTTATT
>M00285:128:000000000-BF978:1:2105:22785:23774_1:N:0:46
TACTTTTATTTTTATTAGTATCATAAGTAGTTATTAATAAAGTAGTTTTTCTTAATACTGATACATGTCTTTGTGTGTTT
CTTTTGTTGCTGGCTTGTAACACGTGCCTAGTTGAGTTAAAGAAAGAGGTCAGCCTGATGTGGACCCCATATATATTGTG
GAGACCAGTGCTCAGTTCAGAGTTTTGAAACATCAGGTGTAAACTCATGTGCTCACTGGAGTACGTGTGTATGTGTGTGG
TCATGTGTGCTGTAATGGTCCAATATATGAAAGGATAGGTCTTCTGAGTCATCCTAGTGG
>M00285:128:000000000-BF978:1:2105:9223:23774_1:N:0:46
TAGAGGGTTCTTAGAGCTGCACTCAGTGACCTAATTTCAGTTTCAGCTTGTTCCTTCAGTTGGAAACAATCTGTTCCTGA
AGCTATCTCAGTCATAGTCTTAAGAGAAAATAAAGTAAGTGGGGAGAGTGAAGCCATGAGGAAAGAG
>M00285:128:000000000-BF978:1:2105:9175:23775_1:N:0:46
GATCTACACTCTTTCCCTACACGACGCTCTTCCGATCGCGAAAACACGTTTGCCGTCCTCGGCCCGCTCACATCCGAATC
ACACCCTATTCCTTCTCCTCACCCAGCAATACAAGACGGAGACATACCGATGCACCGAGACATTGAAACAACGCGGCAGT
AGAAAACGCGGATATCCCAGTCCTATCAAAATCAGACATATCATCCCAAGCATATAAACAATCCAAAAAGTCATCAAGTG
ATCTCTGAATTCCATGTTTTTTAACGCGACAACATAGTTAGACCAAAGAGAACCCAGTGG
>M00285:128:000000000-BF978:1:2105:21223:23776_1:N:0:46
GAATGCAGTGCTGGTGGGCAAATATAGTGCAAGGACCATGACAAGGTAGATTGGGAGATCAGGAGATCAAGAGTATATCT
TTTAGCGTATGAGGCTTCTGTTCCAGGGCC
>M00285:128:000000000-BF978:1:2105:13210:23779_1:N:0:46
CCAGAATGTCCATCATCCCTTTGGCTCCACAGATGCTGCTTAACCCGCTGACTTCCTCCAACAGTTTGTTTCTTCGCATC
ATGTTTGACTAATTTACTAGAGTCCACACTGTAGTGTAGCAGTTAGCATAATGCTGTTACAGCACCAAGAACCTGGGTTC
AATTCCTGCCGGCGTCTGTAGGGAGTTTGTATGTTCTCTCCGTGTCTGCATCGGTTTCCTCCAGATGCTCCGGTTTCCTC
CCACATTCCGAAGACATATGTGTTAGGAAGTTGTGGGCATACTATGTTGGCACTGGA
>M00285:128:000000000-BF978:1:2105:21155:23780_1:N:0:46
AAAGGAAGTTTAATCAAATATGGAATATCATGCCTAAAAAGATATTTTAATTATAAAATGGAGATAACGTGAGACATCAC
AATGATTTGTTTAGACATTGTTAAGGCTTTCTGTTTACAAAAAGAATGTCAAGAACTTTCATAGTGTGAGTTGAATATAA
AGATAGCATGTGCTAAAAGCAAGTATCGATAACAATATGTTACTCTGACAGACAAGCATGAATTTCAAAGTTTGAGGCAG
TCTGATTTTTTATACTTATTCATTTTTGGGATCTGTGTGTTGCTGGCAAGCCCAGCATTT
>M00285:128:000000000-BF978:1:2105:9265:23782_1:N:0:46
TTTCTGACACTGAGCTCGGCAGGCAGGGCCGAGGCATGTGCTGAGGAATTCCATCTGACTGAACAGCATACCATGACTGT
GTCTGCGGCACCTCATGTCCCATCACAGCTGAGACTGAGGTACTGGCCTCTTGGGCATGCCAGAACTGACCATTGTCTGC
CGTAGTGTACTGGGATTCTCGAATTGCTTGATCTGCATATGTCTGGGGTGTGACCACACCAGAGGGATCATAACTGTACT
GGTATATCTGTCGAATCTTTTGCTCCTCAAGTT
>M00285:128:000000000-BF978:1:2105:8098:23782_1:N:0:46
TTCCAACATTGACCCTGAACTGGGTGGCTCTGATCTTCAGCCTATCCTGACCCCTAACCCCAACTAACCCAGTCTTGCTG
TGGGACTCCTGAACAGAATAAATAAATTGTGATTGAATAATCCCATTAATCATTTTAAAACACTTGAATTCAATTATCCC
TTAATCTTCTATACTCAAGGGAGTTACAAACGTTGCTGTCATAATCTAACTCC
>M00285:128:000000000-BF978:1:2105:12785:23783_1:N:0:46
TTTACTCCTCTTTCCCTCAAGGCAGAAGAGAAATTTGCATGCGTGCCTTTCAAACCGACCTTCTCAAAGTCATGAATTTC
CAATGTATGGTGGCTTTACCTGAAAAGATGACATGTACACAGCCCTTTAATAACTTGATATTGATACTTAAATTTGGACA
GAAAGCTGTATAAACTTAAAATGAATCAAAAGCAAAGAACTTCTCCATTATAGCACTTCCCATGTTAGCGATGTCAGAAA
CAGAAAAATAGGCCAGATGAATGCATGCTTAAGGAGCTGGTGGG
>M00285:128:000000000-BF978:1:2105:17424:23789_1:N:0:46
GCCCCTTAGAGACTGAGAGTGGAGAATTTATAATGGGGAATAAGGAAATGACAGAGGAATTAACAATTACTCTGTATTAG
TCTTCAAGGAAGAAGACATGTAAAACTTGCCAAATTTATGACAATCAAGGGTTTAGTGAGAATGGAGAGCTAAAGGAACT
ATATATTAGTAAAATGTATCACCAAAGAATGGTGAGCT
>M00285:128:000000000-BF978:1:2105:18359:23790_1:N:0:46
ACCAATGATGGATTCTGGCCATTTATCTGCTTCTGCTCGTCGTATGATCACCTTTGTCACATTAATGGCCGAGCGATCCA
TTTTGTTCAAATGGAAGGATCCAATACCTCCCACTGCTTTTCAATGGTTTTATCAAACTATAGCATGTTTAAACTTAGAA
AAAATTAGGAGTGGTACTACTGA
>M00285:128:000000000-BF978:1:2105:11251:23793_1:N:0:46
TCATGTTTCCAAGTTTGCTGATGATACTAAACTAGGTGGGATTGTGAGGGTGGAGGAGAAGGTAAAAAAAAATTAGAGAA
ATTTGGATAAATTGAGTAAGTGGGCAGATGGAATTAAATAGGACTTGATGAAACTAGTATAATAAATGATGCCAAGAAAA
TGTCAATATTACACAAGCCTTTATTTTGTTGCATCACATTTCAAAGGT
>M00285:128:000000000-BF978:1:2105:7737:23800_1:N:0:46
ATGATGTTGCAGAACAGTGAAGTTTCCCAGTGTGATGAGTAACAAGAGCTTTAGGGCAATTAATTAGGAAGGTTAATGAA
ATGTTGGCCTTTATTACAAGGGTATAGAGTATAAAAGTAGGGAAGCTTTGATGCAGCTTTACAGGGTATTGATGAAGCCA
CATGAAATACCACATTTAATTTCAGTCTGCATATTTCAGGAAGAACATACTCACATTGGAGATATGATAGAGAAGATTCA
CTGGGTTGATTCTTGGGATGACGTGGATTACATATGAAGGAAGGTTGAGCAGAATGAGCC
>M00285:128:000000000-BF978:1:2105:11986:23803_1:N:0:46
TAGAACAGCGCTGGCCGAGGAGGTAGGTCATGTTGTACAAGATGTTAGTGAGGCCGCACTTGGAGAATGGTGTTAAGTTT
AGGTCACCCTGTTATGCGGAAAGACGTCATTAAGCTGGAAAGAGTGCAAAAAAGACTTACAAGCATGTTGCCAGGACACG
AGGGCCTGAGTTATAGAGAGAGGGGTTGGGCAGGCTAGGACTTTATTCTGTGGAGTGGATGAGACTGAGGGGTGATTTAT
AGAGGTGTATAAAATCAAAGAGGACAAAGATAGGGTGAATATGCACAGCCTTTTTCCC
>M00285:128:000000000-BF978:1:2105:20642:23805_1:N:0:46
TCCCACCACACCCCCCCCCACACAGTCTGAAATATCTATGTTTTCCAATGATGTTATTAAGAGGCAGGATGCAGAGATCC
CAAGCTAATAACGAAAAGGTGGGAAGGAAATCAATAGTTATGGTGGCTGCCACTGGGTAGGTAGGTCAGAATAGAAACAA
GTAAGAGTTGCAGTCCAAGCTGGAGATGTAATAGATGAAGGAAATCCCACATCATAAGGATGTGCAAAGAGGAATAGTAC
ACTGTTGCAGTAAAGGAAAATGTTAGTCAAAATTTTGATTTACACCCTTTTGCTGATGTG
>M00285:128:000000000-BF978:1:2105:12802:23807_1:N:0:46
CCCTAGTACAAAAGAGGGGCTCTTGACCTCATAATCTACCTCATTATGACCTTGCACCCTATTATCTGCCTGCACTGCAC
TTTCTCTTTAACTGTAACACGATATTCTGCATTCTGTTATTGTTTTCCCTTGTACTACATCAAAGTACTGATGTGAGGAA
ATAACCTGTA
>M00285:128:000000000-BF978:1:2105:24585:23810_1:N:0:46
AACATGATCACTGCTACAGCAGAGAGGGATGATGAATAATTTAGTTCACTATCATAAAATGTTTACATCAACCTGATATT
CAGAATCCACTAAAACCTACTAAATTCTGAGGAGCAATCAGTTCTTAAATTTGGAAATTTATAGCTGCTCGTAATCACAG
CCAGATCCCAGGCACTTCAGCCCAATGAATGCATGTAAGCCCTTTTGAAGAGCAATCAGTTCATTCTCATTGCCCTGCCC
TCTCCTTGTACAACTGCAATTCTTGTCCTAGGAGGACAGAAGGCTCCTGTT
>M00285:128:000000000-BF978:1:2105:19312:23810_1:N:0:46
ACAGACAAACTAAATCTTTATTTCTGATGCATTATTATTTATGCACAATTGCCATTATCTGTAATTTTCATTTCTACCTG
TATGAAAGGATGCGTTTCACAGAAATGAAATCAGAGACTTTGAAGATTACCTTTATTGTTTTGGGCTCTGACAATTTAAG
GCTCTTTGTAGTGATAGCTCCCATGTTAATGGTAGAAGAAACAGAGGTCCTATGACTTCGAGCAGTTGAGGGTCTTGATG
AAAATCTACCATCACCTGGAATAGAATTGAGAATGCAGTGAGAATCTATATTTACATTAT
>M00285:128:000000000-BF978:1:2105:23967:23811_1:N:0:46
AGCACAGTGGCGCAGCAGTTAGTGCTGCTACCTCACAGCTCCAGATACCTGGGTTAGCGCTGAACCTTGGGTAGAGTTCC
TGTGAAGAGGACAAGTTCTCCCTGTGAGTGTGCA
>M00285:128:000000000-BF978:1:2105:20319:23815_1:N:0:46
CACCACGCATGTTGAACAGCGTTAAAGGAGCCAAGGTTATGAATCAATTCCCAAGCAGGCGCGTTCCTAATCCTGTTCCA
GCCCAAGACAGCGCTAATCCTGCGATCCAAATTTACAAATCCACTTGGGAGCCTCAGGAGATGTGCCTAATCATAAAGCT
GATTCAGATTACCCCAACTTGTCGATACCTATTCCATCAAATCCTTTAAACATTTTAAAGGCCCCAATTAGTTTCCTTTC
AACCATCAAGATTCAAGGAATCAAACGCGAGTTTATGTAATCTGCCTTTACAATTTAACC
>M00285:128:000000000-BF978:1:2105:13906:23816_1:N:0:46
GCTGGAGGAACTCAGCAGGTCAGGCAGCACCTGTGGAGGGAAATGAACAGTCGACTTTTCAGGTCGAGTGAAGGGTCTCA
ACATTGATTGCCCCTTCCACCCTACATATGTTGCTTGACCCATTGAGTTCCTCCGGCAGTTTGTTTTTTTGCTCCAGATT
TCAGCATCTGCAGCCTCCTGAGTCTCCACCTCTGTGTAAAAGAAATTGTCTTGTAAATCTCCTTTAAACTTTCCCCCTCT
CACCTTAAAGCTCTGCCCTTGAGTATTTGACATTTCCACCCTGGGGAAAAGACTCTGATT
>M00285:128:000000000-BF978:1:2105:16667:23819_1:N:0:46
AATTCAACACCCATTTCTAGTTAATTAAAACAACAACCGGTACTCCTCTGCCTACAATATGGTCCGAATTCCCTTGCCTA
TAGACCACATACCCATGGGTGCATTACTGTTGAGAGAAAAGCTTCCAGTAGGAATGCATCTCTACTTGTAATATGGGATT
CAATGGGAAAATGGATTTATGTTACAGAAACTTGGGATATGGATGGTTTTCTAGGAAGGAAGTGCCTCTGTAATGTGGGG
ACACACGGTATTCAGAGCCCTGTAAACAGAATCACTAATGGTTTTTGCCCACCACTACTT
>M00285:128:000000000-BF978:1:2105:9646:23820_1:N:0:46
ATTAGAATATCCTGGTAGACACATTGCTTCAGTCTGCTCTTGCCTAACTGAACTTACCTAACTCGTCTTTAGAGTCGGAG
ATATACAGCATGGAAACAGGCTCTTTGGCCCAATTCTTCCACGAAAACCAAGGTTCCTTCGTGAGCTAGTTCCATTTACC
TGCATTTGTCCCATATTCCGTTAAACCCTT
>M00285:128:000000000-BF978:1:2105:7032:23820_1:N:0:46
AGATTTTGACTATCTACCCTATCTATGCCTCTCATGATCTGATAAACTTTGATCAGGTCTCCCACCAGCCTCTGACACTC
TGGAGAAAACAACCCAGGTTTGTCCAAAATATCCTTGTACTGTAGTTTATATCCTCGAATCCTGTCAGCATCCTGGTAAA
CCTCTTCTGCACCCTTTCCAAAGCCTGCACACACTAGATTATTCATATTTCCATTCTTAAACAAAGGAACAACTTTGGTT
GTTCTCTTGTCCTCTGGGACCTCATCTGTTGCTAGTAAGGATACAAAAATCTACAAAAAT
>M00285:128:000000000-BF978:1:2105:10734:23822_1:N:0:46
TTGCCAGCAATTCCCAATCCTGCAGATGCTGCCTGGACAGCTTCAAAGTCAGGTTGTTGAGTGGAGTGTTTTGGATGGTT
GCAAGAAAGTAGGGAGTTCTGCTCCCCTCCTAGTCCCACAAAAAAATGACTGCATTAAGTCCTGAGATGAAGAGCACACG
TCTGAACTCCAGTCACTCCGCGAAAACTCGTATGCCGTCTTCTGCTTGAAAAAAAAAAATCATTATCACATATATACTAA
GTATGACAACAATAACGATTAGGATTAACAGAAGCGTTAGATTGTGAAGATTGAGAGAAT
>M00285:128:000000000-BF978:1:2105:7843:23824_1:N:0:46
ACCCGCCTCATGGTTGTCCAGTCTCTTCTCGGTCATCAATAAAGTGATGGCTGCTGTCACTGAGAGTGTTATCAAGCAGC
ACTCCCTCACCAATGGCCCAGCAGCTGAATTCTAGAGGTGCAGTGAGAGTAACTGCCCTTCACATCAAGGCAGAACGTGA
CCAATGTGACGTCAAGGAGCCCTGGTAAAAGTCAATAGCTTGGCACCCATGTTTGCTGGGTGTGAGATCTTGCTGTGTGG
AACCTGGCTGCTAGTTTCATACAAAACATGCTTTATACTTCAAATGTACTTCATTACA
>M00285:128:000000000-BF978:1:2105:24518:23825_1:N:0:46
TAACAATTCTTGTCAATAAATTATAATCATGCATTAATTCACAGTATTGCAAAGACTTTTTATTTTAAACAAATTAAGTA
CACTTGTTGATTTGTTGGAAACTTATTAGCTATAAGAACAATGTACATTAGTTGACCTGAGTTCTAGTTGAAAACAAACA
CATTGGACAGATTATGAATTGAGTCTCCAAGTCATAAGAATGAGTATGTCCAGCTAACTCCAGATTTCAGATAATGATCC
AAAGCCAGCAATGCTTACAGAAGTGGTTCTCAGGATGCCAGCCCTTTTCAAAAATTCTC
>M00285:128:000000000-BF978:1:2105:15912:23825_1:N:0:46
AGAATTTGAAAACAAGCCAGATTATGATGAAGGAATATTATGACAAACGTGCTCAGCCAAGGACATACACAGTGGGTCAA
AAAGTACTCGCATTTTTCCCTTGTCAGACAAATCCATTGCAGTCTCGGTTTGAAGGACCATTCATTATCGAATCTAAGAT
AGGCGACCTCAACTATTTGCTAAAAACCCCAGAGAGACGCAAGAAAACACAACTCTGTCACG
>M00285:128:000000000-BF978:1:2105:16314:23827_1:N:0:46
GGGCGGGTGAAGTTTAAAGGAGATTTACAAGGCAAGTTTTTGTTTACAGAGAGTGGAAGGGGCTGCTGGAGAGGTGCTGG
AAGTAAGTACGAAACAGTGTTTAGGAG
>M00285:128:000000000-BF978:1:2105:9695:23830_1:N:0:46
CTGAGGCAGTACAGGGGTCACTGAGGCAGTACAGGGGGCACTGAGGCGGTACAGGGGGCACTGAGGCGGTACAGGGGGTA
CTGAGGCAGTGCAGGGGAAACTGAGGGTGTACAGGGGAAACTGAGGCGGTAAAGGGGGCACAGAGACGGTACAGGGGAAA
CAAAGGCCGAGTAGGGGTCAGTAAACTGGTGAATGGGCGACTGAGGGGGTACAATGTAGAACAAGCAGGCGCCAGACGTA
CGGAGCAAGTACGGGCGACTAGGAGACATGAGAAGAGGAACGAACGAGTGGAAGGCGTAT
>M00285:128:000000000-BF978:1:2105:8827:23832_1:N:0:46
TACCAACTTGAAAGTAATTACAAGAACAACTGTGAAATGTTTTTGCAGACCTGCACAGCAGTCTGGAAGATGTGTTGGAG
AATCAGTGGATGTGGAGCTCTGACCAGGGTATGTGATGCTTCACAGATGTAGTTTGTACCCTGGAGTCTCAAAGCCGGAT
CTGCAGACAGATTGATCTTACTGCTCTTCCTTCTCTAAACCAAGGGTTACCCCAGAACGTATTCACTTAAGCTAGTTTCA
CGTTGCTAAAGGTGAACTAGCAAGTAACTCAGACCTGTGAAGGGATAATTGAAAACAGCT
>M00285:128:000000000-BF978:1:2105:7154:23835_1:N:0:46
GCATGCACATCTAATGCAGAAATCACTCAGAAGCACAAGCGTAACTCATGCCTGGAAGTGCCTGATCAAATTTCTAGAGT
GACACACGAGAGGTGGGAAAAGGTCATTATTGCAGCTCACTCTGGGAAGTCCATTTCAGAATCAGAATCAGAATCAGGTT
TATTATCACTGACATACATCGTAAAATTTGATGTTTTGTAGTAGCAGTACAGTGTAAGACATAAAGACATAAAAT
>M00285:128:000000000-BF978:1:2105:10360:23836_1:N:0:46
ACCCGCAACTCCCTCTTCTGCTAGCCAGACCTGAACATACCGAATGAATTCTTTTTCTGTTTTTGGTTTCTGTGACCCAG
AAGTTCTACCACTTAGCACATAGATGACGTGGGTCACAATGTGACTTTATCTAAAACCTGATTAGTAGATGTGATTAAGT
CCATTGTATGCATCCAG
>M00285:128:000000000-BF978:1:2105:10393:23839_1:N:0:46
TCCCTTCTTGCAAGTTGAAGCAGAACATCAGAATGCAGAATACAAGGGAGAAGCTGAAAACTTGAAGTGACTCTCTTGAT
ATCGCTAAACTAACAGCTGCAGTAAAGAGGCTGCTCAACCTCAATGGAATTGACAAGTTTGTGCCTTGGAGATGAAGGTT
TGTCATCTATCAGATGACAGAGTTA
>M00285:128:000000000-BF978:1:2105:13685:23841_1:N:0:46
GCTGTCACTGGTGAATGTATTGTGAAACCAGCAACAAGTTTCCAAGTGATTGGAGTAGCCATCCAAATGGTCCTTCAGAA
TAAAGAAGTATTAGTTTTCTGCATTTTTTTTAATGGTATTTCTCCTTGTTGCTGATTCTAAGCACAAAAACTTGTACACC
AACCTTCTGGTGCCTGGTTTGTCTTCAGTCTTGCCATACTGCCAGCAATTCAACAACTTGGGTTCTTCCTACAAA
>M00285:128:000000000-BF978:1:2105:8578:23843_1:N:0:46
TAATGTTATTTACACATTTAAGAACAGCTTTAAATGCTGATTTACTTAGAAACAAGGCAATGTCCAATAATAGAGAGACA
GTTCCATATCATGAATAAAATTCAAGTGGTGTCATATTAATTGCTTATGAAAAATATACAATAGATGGACTATATTTTCA
TAAGCAATTAAATTAT
>M00285:128:000000000-BF978:1:2105:12011:23846_1:N:0:46
GGCTGATGGTAGCCCTCACAGATATTGTGCTATGAATCCATCCATCCTGTTGTGAAATGTCATTCCACCAATTCAGGGTT
TTCCTCTGT
>M00285:128:000000000-BF978:1:2105:14021:23846_1:N:0:46
TAGCTATCAAAATATAAATCACCCTATTATTTTCTGAAGTCGATCATATTTCCCAATATAGAATTACATTAATCCCTCTC
AACTTTCAACTGTATCTGTTAATCTTGACAAGAGTGCAAGGTAAAGATATCAATTTATCTTTACTATACAGTGTTACTCT
CTGAACAGCTGCTAATGTCATTTGATGGGATTTCCCTGAATAAATTGGACATCTTTACACACAGTAGTGAAATTGAATGG
TGCCAGTTTGACGATAGCCTTTTG
>M00285:128:000000000-BF978:1:2105:22577:23849_1:N:0:46
TGGCCTCCGCTAATTAAAATATATCAACGCATGGCAGATGTAGTACAATGTGGATGAAAGTGAAGTTATTCACATTGACA
GGAAAAACAAGAGTGGCACTTTGGTTAAGTGGTGTTAGATTGGAAATTTTTGATATACAAAGAGG
>M00285:128:000000000-BF978:1:2105:8544:23851_1:N:0:46
AGCTTTTGTTTGCATTTACAACACAGATTTAATGTCTGTAAAAAAATTATTTCATTTCCTAAAGGACTCTTACAGCAAGT
GAAGGCCCTTTGAAGTATAGTTTCTGATGTAATGTAAGAAGGGTAGCAGCCAATTTAGGCACGGCAAGCTCCCACAAACA
ACAATGTGATAATGACCAGACAATCTGTCTTTGTGTTGTTTATT
>M00285:128:000000000-BF978:1:2105:15986:23851_1:N:0:46
GAGGCTAGTTCTGAGACTAACAGGATGCTTTTTTTTTAACGAAAGAGCACTTTCAGTTGACATAACCTGGACAATGCACC
TTCAGGAACTCTATCAGAGTTTTGTGTCTGAGTCTCATTTTTCTAGGTAGGTGTATCCGGTCTGTTGACCTTGACTGTGG
CTCAGGCCTTGCGTCCTGTTTGAGACCATTTCGTCCTTCAGTGGATCACAAACCATGACGGAGGACAGAGGGCATGGGGA
GAAGAAGTGATGAATTTGCTATTAATTGTAACAAACCCCCAGAGTAATCGGACATTTCT
>M00285:128:000000000-BF978:1:2105:18454:23852_1:N:0:46
CAGACACCCCAGTTCAATTCCGGCCACTGTCTATAAGGAGTTTGTATGTTCATCCCGTGTGTCTGCTTTGGTTTCCTCCG
GGTGCTCCTGTTTCCTCCCACATTCCAAAGACGTACGGGTTAGGAAGTTGGGGGTATCATATATGCATGGCGACACTTGC
AGGCTGCCCCCAGAACGCTCCATGCAAAAGATGCATTTCACTCTGTGACTAATAAAGATGCCTTATAATACG
>M00285:128:000000000-BF978:1:2105:7076:23853_1:N:0:46
GCTTTTAATACTTATGTTTTCTGTACAGGATATACCTCTTGTTTGAAGCAATTAATAGATCACATCTGAAGGAACGATAA
TCTGGCACTGAGTAAACAGATGCAACAGCCAATGTGTTGGAGGAACTAAGCAGGTCAAGAAGCAACTGTGGGAGGAAAGG
AATTGTCAACGTCTGAGGTTCTTGGCTTTCGACCCAAAACGTCGACACTTCATTGCCTCACACAGACGCTGCTCGCCCCA
ATGT
>M00285:128:000000000-BF978:1:2105:14362:23854_1:N:0:46
GAACAGGCCCTTCATCCCATAATGTTGTGCTGACATAGCTAATCCCTCCTACCTACAGAATGCCCATATCCCTCCATTTC
CCTCTCATTCATGTGCCCATCCAAGCCCCTCTTAAAAGCCCCCAATGAATTTGCCTCCACCACCCTATCAGGCAACACAT
TCC
>M00285:128:000000000-BF978:1:2105:12087:23861_1:N:0:46
TGCAGATATATCAGAAGAATTCTAATTTGGATGAAACAGCGTTTGCAAAGCAGAATGCATTGATTCACCAGTTTATACTC
TGCAACTCTGTAGGATCTTGCTAAAACATTTGTAATGTATGTATTTCAGTGGCTGAGTCGATTGGTAACTTTTATTTGAC
AGTTCCTCTACGGCTGAGAAGTTAAGGGCAGATATAACACAATTATCCCCATTTGGCTGAAACAGCGTTTACAAAGCAGA
>M00285:128:000000000-BF978:1:2105:16943:23864_1:N:0:46
CTATTTTTATGGGAGTTTTTGTGTTTTCATTTTAACACATTTCATTGTTCCATTTATAACTCTTGATTAAGTAAAGCAGT
CCATGCCTGCATCCCATGAGACCAAGGTAATGGACGATCAGTGGCAAGTAACATTGGTACCACAGAATTGTCAGGCAATG
AGCATCT
>M00285:128:000000000-BF978:1:2105:23962:23864_1:N:0:46
ATCCCCAATTTCCTGTCCATCCCAGCTGCTGTCCCACCTTGAATGTCACAACATCCCTACCAGGATGTCATTTGATCTCA
GAGGTTAGGCTCCCAGGGACTGTTCTTGCTGATGAGTGACTGGTTGGGAGGCAGACTGCTTACCAGTCTCCATTGGAATC
CACCCAACATTCACTGGTTACAGAAAGAAAGCACTAACAGTT
>M00285:128:000000000-BF978:1:2105:7428:23866_1:N:0:46
GGGAACATTGTGTGCAGTTCTGGTCACTTACCTGCAGGATGAATATCAGTAAGTTTGAAAGTGATTTCCTGGAATGTTGC
CGAGTTTTTTGTAGTTGAGTTTCACGGAAAGATTGAACAGGTTAGGACTTTATTCCTTGGACCGTTTGGTGGAGGATTTG
ATGGAGGATAACAAAATTATGAGAGGTGTATATAGAATAATTGCGAGTAGACTTTTTTCCACATAGAGTGACAGAGATAA
GTACGAGAGGACATGGTTTCACGGTGAAAGTGGAAAGATTTAGGGGGAACATTAGGAGG
>M00285:128:000000000-BF978:1:2105:15227:23867_1:N:0:46
ACTGAGAATGTTCTGGGGGCAGCCTGCAAGTGTCGCCACTCTTCCGGCGCCAACGTAGCATGCCCACAATTTCCTAACCC
GTATGTCTTTGGAATGTGGGAGGAAACCGGAGCACCCGGAGGAAACCCACGCAGACACGAGGAGAACGTACACACTCCTT
ACAGACAGAGGCAGGAATTGAACTCAGGTCGCTGGCGCTGTAATAGCATTGTGCTAACTGCTACACTGCCATGAGAGGGT
TGTCCTAACAAGAGAGGTTAGACTGGGTCTGCATTAGAGA
>M00285:128:000000000-BF978:1:2105:16549:23871_1:N:0:46
GGTTAGCCTGCATATATAAAAAAAATCACATTGCACAGCTTGTGTTGATCACAGTATAAAGTTTATTTCATTAATGAATC
CATCTGCAGAAGCACAAACTTTGCT
>M00285:128:000000000-BF978:1:2105:22965:23872_1:N:0:46
CCTAGGCTCCAGAAGAATAGATCAGACTGTTGAAACTAAAGATACTGGGGATAGGGCAGTCTCTGTAGGAGATCCAAAAG
AAGAGGTAGGTTTGAGGGGCTAGGGAGATGCCCTCCATCTGGAGTCATGAGTTAAATGACAGGGTGAAAGCAGCAGTGCA
AATCAAATCAGGAGCTACTGATATCATTAATATATATAAATTTCTCTTTTGGAGCAGGCTAGCTGACACGACCTGCCCAG
CTTTGCCTTTAACATTTGTCAGACAAAGATCCTCCACATCTATCATCAAGGATCACCACC
>M00285:128:000000000-BF978:1:2105:16200:23873_1:N:0:46
CACCTTACTTATAACTTAAGATTATTTATATCTAAACTTGCCCTTAAGGCAACAGTAACATTGAAGTTCCAAGATATAAA
TTGTGATTTTGAGATCATGTGACCTAACATGGATTGAACGGAGCTCTAAGTAGTGAAGAGGACCAGACATTACAAGGTTC
AAACAGGCTAAGAGATTGTTATTTGAAGACTAGAGAATAGGGATTGAAGTCGTGCTACAGCTAGGCAAGACCCAAGTTAG
ACCACAGCTGGAATACCAAGAACAACTCTGGGCACCACACCTTTATACTAGCCCTGC
>M00285:128:000000000-BF978:1:2105:14753:23877_1:N:0:46
CACACTGAGGGAGGGGTGGTACTGAGGGAACGCCACACTGAGGGAGGGGTGGTACTGAGGGAGGGTCACACTGTGGGAGG
GACGGTGCTGAGGGAGGGTCACACTGAGGGAGGGGTGATACTGAGGGAGGGTCGCACGGAGGAAGGGGAGGGCACGAGGG
TGAGTCACAGTGAGGGAGGGACGGTGCGGAGGGCGGGTACCGCTGGGGGAGGGGCAAGACTGAGGCTGGTACGACTGCCA
GATGGGATGTGAAACCGTCTGGACTGACGCCAAGCAGGGAAAGTACTAAGAAGGAGTTCG
>M00285:128:000000000-BF978:1:2105:10748:23881_1:N:0:46
AAATCTCCATTTGTAGACTAACGCGTAACTTAGAGTTTCACCATAACCTCCTTGCTTTTTATATGCTGCTTCTATTTCTG
AATCAAAGGATCCCACAGGTTTTCTCAGTGTAACATCCCACTTTAAAAGAATTGCACACATTTACAGCCAGGTGCCTCTG
TTCCTGTA
>M00285:128:000000000-BF978:1:2105:7983:23881_1:N:0:46
AGGACAAAAATGAGAAGAAATTTCTTCATTCTTTGGAATTCACTACCCAAGAGGAAGCAACTATATTCAAAACAAATGTT
ATCTGATAGTTAGGTAATAATGAAATCAAGGGATGTGGGGTTGTTGCAGTATGTAAATTGTAATTAATGTAAAAGCTCAG
CCACATTCTTATTGAATGATAGGATTGGTATGAGTGTCAAATGATCTTCTCCAGTTGATATTTCTTATGTCCT
>M00285:128:000000000-BF978:1:2105:12597:23883_1:N:0:46
AACTCAGGAGAAACCCCTTCACCTAGAGAATGGTTAGAACATTGACCTCTGTCCGACAGGCTGCTTATCTCCTTCCATCC
AGTCCGTCCTCACCCTGCAGGCTGACGGTATCGTCAGAGATACCTGCCCTCCCCTCCCCGGCCATTCCCTTTTCTCTCTT
CTACCTTCTGGGAGAAGATACAGGAGCTTGAAAGCCCAGACGTCCAGACTCAGGAACAGTTTCTCC
>M00285:128:000000000-BF978:1:2105:18781:23893_1:N:0:46
GCAGTCCTGGTAAAACTGGATTAAATTGGCATGAAGAGGAAAGCGCAACAATGGTTGGAATCACACATCACATAATGGCA
GATGATTCCAGTTGGAGATCAATACTCCCAGCTCATGCCATCACTGCAGGGATTTTCTTAGGACAGTGTCCTTGGCCCAA
TCATCAAGTGCTCCAACAATGACTTCTCTTCCATTGTAAGATCATAAATTCAGATTATTGCACTATGTTTAATTCTATTC
ACAGCTTAGCAACACATGAAATGGTCTGTGCCTGCATTCAGCAAGACCTGGA
>M00285:128:000000000-BF978:1:2105:14844:23894_1:N:0:46
CCAAGGGTGGGCTGCTGGGCCCCTCGTTCTGGGAAATGCTACCTGGATCCTAACTGGATGAGTCTTTTTCTGAAAACCCA
CCTCAGGTTTGTCCGGTTTGCTCTGCTCTTCCAGGGGCAGGCTGCTGGGCTGCCCCTTCAATGGAAAATTCTACCTGACC
CTAACTGGATGAGTCTAATTCTGTCCGCTCACCTCAGGTTTTGCCGGGCCCCCCTGGACCTCCACGGGTGGGCTGCTGGG
GCCCCCCAATCTGGACAATCCTACCTGAACACTAGCTGGATGAGTCTTTTTGTTAAAGCT
>M00285:128:000000000-BF978:1:2105:22706:23894_1:N:0:46
GGTGGATACGTTTCAACCCATTAACTCAACTTTGCTTCAGGCTTGGAGCCTTTATCTTCACATTTTTTTTTATCAATTAA
TAAAAAGATAACAGTCTGGAAAATCCAGCAGAACAAGAAGTGCCTCGGAGCAGAAGCTGTCAAGCTTTGTGCAGGAGTGC
AACAGCACGAAGGCAGCAGTGTAGAGACAGGAGGATGCCATGAACATTTCCACATCTGTTCGTGAATGGCGGACAATAAT
GAAATAGTTAACAGTAGAAGTAAACTAAGACCATTCCCACCCTCAATTCTAGTGGGGCCC
>M00285:128:000000000-BF978:1:2105:7785:23901_1:N:0:46
GGTGTCAAGGGGGATGGAGGGTTTGATGAACAGAATAAGCAGCATCTGGTAGGGAAAGAAGGAGGCCCTTCAGGAAGGGA
GAGAATGGGGAAGAATTTTAAAATAATGGAAGACAAAGTGGAGTCACAAAATATCAGGGGCAGCTCAGCTAAAGGAAAAG
CTCAATA
>M00285:128:000000000-BF978:1:2105:21582:23902_1:N:0:46
CTACGGTGAAGATTTGTTCTGCTTTTTGTGTTAGATACACTCGGGCAAATTATCACCATGAGTCACGCCAGCCACCATGT
TGGCAGGTCTTACTTGAGCCTACTGGCTTTGATGCCTGGACCATTGTGGTGCCAAGGGTCTTGGACTGTGGTCTATTGTG
AGGAGCCTCTTAAGCATGAGGACTCAGCCCAGTTGTATGGTAAAAAGGGAGGACAGGAGATGAAGGAGAAGGAGGACAAG
GTAACTTAGGTATTCCTCTGGCCAATTGTACAAAGACCAAACCATCAAAATGTGCCAAC
>M00285:128:000000000-BF978:1:2105:18198:23903_1:N:0:46
TCACAATTTAAGCTTGCTGCAAAATGCCCAGTTTTAAAGTGAATCTTGTTTTCAAAGGGTTAAATTATGTTTGTTATTTT
GCTAATGCACATGTATACTTACATATGCATTAGTTATATAAAAATATAAAATAGCAGACTAAAA
>M00285:128:000000000-BF978:1:2105:7845:23912_1:N:0:46
TAAATGAATACAAAGTAACTGAATGCCAAAACATAGCCTTTTCTGATTTTATTTATGTTCATTGCAAAAGGAGAAAAAAA
AACAGCAGGCATTAATTTTGGTGTTAATCTATGCTTCCTGTGAGAGAACCAGCAACTTAATAACAGGGCCATTGTGCAAG
ATCAACAAACAGCAGAAAAAAAGGCTTGTTTTGTATGAATAGTTGGAGTGGGGCTTGGGAGCAAATGTGTACAATGTTTC
TCCAGCCTTCGTATTAATTTCCACCTCCCTTCCTGTACTCTGTGCAACCTAATTATAACC
>M00285:128:000000000-BF978:1:2105:11948:23914_1:N:0:46
AGAGTGCAAAAAAATTGACAAAGTTGCAGCCAGGACTTGAGGGAAAGTCACAGGGAGAGTTTGGGCAGGCTAGGACTTTA
TTCCTTGGAACGTAGAGAATTGAGGTGCATAGAATTACGAGGGTTTAGATAAAGTGCTCGTACATTGTTTTTTTCCCCAG
GGAAGGAGAAGTAGAAACTGAAAGGCATAGGTTTAAGGTTAGAGGTAAATTTAAAAGGGACCTGAGGGGCAACTTCTTCA
CAACGTGGGTGGTGGATACTGTATATGGGATGAGTGGCCAGGGGAAAGGGTTGGGGCAGG
>M00285:128:000000000-BF978:1:2105:10789:23914_1:N:0:46
CTTGCATCCGCATTTTTTTTTAAGTGACTTTGACCCATTCATTGATGTTCAACGCAAGCAAGGCCAATTTGAGTACAGGG
CAAAAAAAATCACTGTACCAAATTACTGATATTTCCCAAAGGAAAATGACAAAAATGTGACATAATCTTAAGAATGATTC
AAGGTTGTTGTGGTGGCACCTTGGGGGGGGAAAAAACATGATGGAAAGGAACTAGGTTTAACTGCAAGGACACTGTTCAT
GCGAATCAGTTGGCACCTTGTACAATAAATGTAATGTCGATTGAAGTATTTATGAAAC
>M00285:128:000000000-BF978:1:2105:14832:23919_1:N:0:46
GCTGAGTCGTTTGGTAACAGTTATTTAACTGTACCTTCTACCCCTGAAAGGGTAATCTGATATATCACCAAATTTCTTAT
AATGGCTAAATCAACGTTTTTTAAGCTAAAATCATTGATTGGCAAGTTTCTTCACAAAACCCATGGAGTATCAACATGAC
AACAGTTGTTGTGTATGTTTTTCATGCCGCTGAGTCGTTTGGTAACAATTATTTATCTGTACCTCTTACCTCTGAAACGG
TAATCAGATATATCACCTAATTTCTTACTATCCTAAAACAGCGTTTTTTAAGCTAAAACC
>M00285:128:000000000-BF978:1:2105:21833:23919_1:N:0:46
GCTGATAGAGTTTTTAAAGAATGGGACAGATTGGGCATTACTTGTTTCCAGGATCTGTTTGCAGGAGGAAGTTTCTTAAC
GTTTGAACAATTGGCATCTAAATATAATTTGCCAAAAACTCACTTTTTTCGATATTGCAAGTTAGAGACTTTCTCCGATA
TCAGGTCCTTACCTTCCCT
>M00285:128:000000000-BF978:1:2105:13555:23921_1:N:0:46
GCTTGATTGTCATGTGTACCATGTTCTGAATTCAGCAAATTTGTACAGAAGCTTAGACAATATCCAGAAAACATTACTGG
GACAACAACAATGTCACTTCCAACTTTGCCATTCAGTGTGTGGAGTTTACCACATGTTGAAAATCACAGTGACAACAATA
CAAAAAAAACCTGAAGTTTTTTTGTCTTTTATCAGGTTCACAGATAAATGTAGTGTTGACACTCACTCAAA
>M00285:128:000000000-BF978:1:2105:9476:23921_1:N:0:46
GTGCAAACTCCACACAGGTCAGGGTTGAACCTGGGTCTCTAGCACTGTAAAGCAGTGGCCCTACCAGTTGAGTGAAGAAG
GAACACTGTCTCCAAGATTCCCAAGTTCCCCACAGCTCACCACACCCAAAGCCATTCAGGCCTGTGGCTGACCTCTAGAG
CTGGAGTTGGTGAACTGGGCAGCGTGCTTTTTAGCACACAGATAGGCAATCCCTAGTTACCATGCATTCTGAAACAGTGG
GATCACAACCAAACCGATAATGTTTCAATTGCATTAACTACTTTCCATCTGGCAAGTGTT
>M00285:128:000000000-BF978:1:2105:23234:23921_1:N:0:46
TTACCAGGATGCTGTCTGGATTGGACAGAAAATCTTATATGAGGATAGGTCGAACGAGCAAGGGCTTCTCTCTTTGGAGA
GAAGGAGGATGAGAGGTGACTTGATAGATGTGTACAAGACGATAAGAGGCATAGATCGAGTAGACAGACAGAGACTTCTT
CCCAGTGCGACAATGGTTAACAAGAGGGGACATAATTTTAAGGTGATTGGAGGAACGTATAAGGGGGATGTCAGGGGTAA
GTTTTTTACACAGAGAGTGGTGGGTGCATGGAACACACTGCTGACA
>M00285:128:000000000-BF978:1:2105:21433:23922_1:N:0:46
GTCTATCCTGCCTATGTCTCCTCCCTACAAGAAACTAGCACCATTCTGTCAATCCTTTCCCAGAGCTATGCAATTTTCTT
CATTTTTAACTGTGTCTAATTCTACTTTGAATGTCACCATTAAATCTGCTTCCAAACGGCCTTTCAGATGCATTACGGCA
TATTGCAATTTGCTGTATAATAACATGGCTCCTCAGGTGCAATGGGGACCTGGGGAATGTTTATCAAAATGTATTAATAT
TTACTTATTACAATGCAAAAGTAGGCCTTTTGGCCCATCAGGTCCATGCAAGAACGGAA
>M00285:128:000000000-BF978:1:2105:11107:23923_1:N:0:46
ACTATATGTGATTTGTGTAGAAAGTGGAAAATCAATGCATTTAGCTGTTTTAGGTAAATAGGAAATCTATTGCTACATCA
GCGATTATCTTTTCAGTGGTAAGAGGTAGAGTTAAATAACTGTTTCCAAACGATCTAGCACCATGAAATACATAAACGAC
AATTGTTTTACAGTAATACTACATAGCTTTTATGTAGTGTTACGAAACCAGGAACAACAGAAGCACACCAATTCATACTT
GTGTTAAAACTACTTTATTAATAACTACATCCGATAATACGTAAAATAA
>M00285:128:000000000-BF978:1:2105:18698:23926_1:N:0:46
AAGGAAATAAAGGTACCTTTCGGCCAGACCTCGGGACACTATGTTTCTTGCAACGGATAGGAGGGGAAATCAATTTTGGG
ATGACAATTTAGTGAGCCAGCCAGGAGTCCAACACGAGGATTCGGGAAGCGGCGTGAGTGACCAACGGGGCAACGGCTGC
TTGAGACAGAAGGG
>M00285:128:000000000-BF978:1:2105:13793:23941_1:N:0:46
ATACATCAAGTAAACTCTACAGTGTAAACTCCAACTTAATTTATTCTCTATTTATTTAATATTTAAGTACTGTGCCTATT
GTTTGTCATGGGAGTGCCAATGAAATCTCATTGTTCCGTTGTCTCAACGGCTGAATGACAATAAAGCAATCTTGAATCTT
GAATCGACGTGCTTTGTATTGTCCTTCATCAGTCGCGGGATTGAATTTAGGAACCGAGAGGTATTTCTTCAGTTATATAG
GTCTCTGGTCAGACCCCACTTGGAGTATTGTGCTCAGTTCTGATCGCCTCACTACAGGA
>M00285:128:000000000-BF978:1:2105:20179:23942_1:N:0:46
CATGACGAAGATGAAGGCAGGTTTGTGATCATAATGGTTTTGAATAATGAATGGAATGAAAACATAATATAAAATAAGAT
AATGTGAAAAATAAAATAGGTTGTACTATGGGCCAACAACAAAATCATTGAGATGTATACAAACCTCTAATGAATTAACT
GAAGAAAACATTGAAAATCTAAGAAAAGTTTAACAGAAATTGCTGGAAATGCACAGTGCCATTGTTAATATTTGTAAAAG
TA
>M00285:128:000000000-BF978:1:2105:22330:23943_1:N:0:46
CTGGAGACTCCCAGCAGCCCAATCCTATCAGATCCCATCTTCTGCAGCCTTCTGTCACCTCTACCTATCACCTCCCCCCT
CCTCCCTCTGCCCATCACCTCTCCTCACCTGGATCCACCTATCACCTGCCAGCCTTTG
>M00285:128:000000000-BF978:1:2105:8587:23944_1:N:0:46
CGAATAAGGATGCATGGAATTGGGGGTAATGTATTAGCATGGATAGAGGACTGGTTAACCAATAGAAGGCAGAGAGCTGG
GATAAATGGGTGTTTCCCTGGGGTTGGCAATCAGTGGTGAGCAGAGTGTCACAGGAGTTGGTGCTGGGCCCACAGCCGTT
GAGGACATACACTAAGGATGTGGAAGCGGGGACCGGGTATCCAAGTCTGCTGATGACACTAAACTGAGTGGAAAAGCAAA
TAGTGCAAAGGATGCAGGCAGACTGTGGAGAGATATAGATAGGTTAAGTGAGTGGGCA
>M00285:128:000000000-BF978:1:2105:14504:23945_1:N:0:46
TTGGGGCAGCCCTCAAGTGTTGCCACTCTTCCAGCACCAACGTAGCATGCCCACGGCTCCTAACCCATACGCCTTTTGGA
AAGTGGGAGGAAACTGGAGCACCCAGAGGAAACCCACG
>M00285:128:000000000-BF978:1:2105:11333:23945_1:N:0:46
GATCTACACTCTTTCCCTACACGACGCTCTTCCGATCTCAATTACACTCGTTCCCTCCACTACGCCATTCCATTCCCCTT
ATCCCACTTTCTCCACACCGCCGTCATACTCGGTCTTGATTCGCAGGTCATTTTACTGCCGCTGCGTAAAGGCGCCTATC
AACGCGTCAAGAAACGTAAAGATCAACTCCATAAATAAAGCTATTATTTGAGAAACAGAAGTAAAATGCAAAACGAGTAT
AGCATTAACTGGCCCAAGAGGAAATGCGACTGTCTGTAGTCGAGTAACGTGTACACAAC
>M00285:128:000000000-BF978:1:2105:7221:23948_1:N:0:46
ACATAGAAAAACTACAGCACAATTCAGGCCCTTCGGCCCACAAAGCTGTGCCAAACATGTCCCTACACTAGAAATGACTA
GGCTTACCCATAGCCCTCTATTTTACTTAGCTCCATGTACCTATCTAACCTATCCAAAAAAATCCTGAATCTGCAGTCAA
TATTATGCAGGATCTCTGCTTAATTGATCTGCTTCCATTTCATAACTCAGTTCTAGTTAATCTATTCCCTCCTCTTTGTG
GTCTGCTGCTTCC
>M00285:128:000000000-BF978:1:2105:22176:23950_1:N:0:46
CGAAGTCCCTGTGTGCCGAAGCCCCTTGTGCCAAAGCCCGGCCACTCTGCTTCCCCCTCACTCCGCTGCCCGCTCTAGAG
GCTGCCCGCTCTAGAGGCTGCTTGCCTTTTAAGCTGCCCGCGATGCGCCTGCGCAGTCCAGCCCTCACTCGACCCCTTAA
AACTTCTTGAACCCTACTAAA
>M00285:128:000000000-BF978:1:2105:11524:23950_1:N:0:46
GTCCAGCTAACTTATGGCAAAATTAGAAGATGATGTTTACTCCATTTTTGTGTCAAAGAATCAGTAACAATTCATCCAAC
CTGCTTGGCCATCTTTGAGTCACCATGCCAGTTCAAAAGATGGCCACTTGGGATCAAAGACTGACTTCTGAGCTCCTGAC
TTCACCAAAGTATGTGCACAAGTGGAGGAATCTCCAGTGATAAAAA
>M00285:128:000000000-BF978:1:2105:10712:23962_1:N:0:46
GCAAATGCAACACAAGCTGAAAGTGGACTTGTGCATGGCCAGTGATATTTGCACAAATGAAATGATCACCTCTAACAACA
AACCATTTATCGTGACAGTCCCTGATAATAACATGCCAGATTCCCCATCAACATCCTGTAGGGGTCACCATTGACTTGAA
ACTAAAACTCAACCAGTCATTATCACAATAACAAGTCAAAGC
>M00285:128:000000000-BF978:1:2105:22878:23965_1:N:0:46
CTTTTCCAATAGTTACCCCATGGTTTTAGTGTAGAAAGTGGCAAATCAGTGGATTTTGCATTATAAAGCTGTTTTCGCCA
AATAGGACATCTTTTGCTATATTATCGAATAACTTTGCAGACGTAAGAGATGCAGGGGAATAGCTGTTACAAAACGACTC
AGCACCATGAAATACATACACGACAATTGTTTACCAACAGTTACTCCATGGTATTTGTGTAGAAAATGGCAAATCAATGG
ATATTGCATTCAAAACGTTGGTTTAGCGAAATAGGAAATCTTTGGCTATATCATCGAGT
>M00285:128:000000000-BF978:1:2105:10636:23967_1:N:0:46
GAATTCAAGTTCCACTTTTGAAAATAAAATTTCAGAGAAAATATACTATTATTGATCAGGACACTTGCGTGTGAAAAGGC
TAACTGAAGTGATTGGAAGTATTTTGTAATTTATTTAAATGATTAATTCATTCTACCAGTCAGGATATTTGGTAATAATT
CAGCTCTTATTGGA
>M00285:128:000000000-BF978:1:2105:13463:23970_1:N:0:46
AGCCACGCTGACTGTCGCTAAGCAGGTCATGTCTTTCAAATGTGCATGAATACCACCCCCCATTCTCCTTTCCAGCAGCT
TGATGACAAAAGCTTTTACCCTAAAATTCATGTAGAAACTCTTACCAATTTAAAACACTTCGATGTAAGCACCTGAGATG
CTATGGTGTGATGGATAGACCACAAAACGGAAGAGCAAACATCTGGAGTTCAGCTACACCGCGAAAACTCGTAGGTTGTC
TAACGTCTGAAACAAAAACATAATCTACAATTTTGAATATATCAGAAGTATTTACATAC
>M00285:128:000000000-BF978:1:2105:12982:23970_1:N:0:46
GATTTCTACTGGCTGTTGCTATGATTCTACAAGATTTTTTTATTTGCTTTTGAAAGTTCTTCAAAACTGCTGAAGTCTAT
GGTGACTGACATGGCATATGTGATAGGAGTTCCTGCTGATCTTAGGGCATCTGCACAAACCAGTTGCTCCCAGCCATGTG
TGAACTTATAGGCATTCCCCTTGGAGGACGGAAGATCGGAAGACACACGTCTGAACTCCAGTCACTCCGCGAAATCTCGT
ATGCCGTCTTCTGCTTGAAAAAAAAAACAAAATGTAACTACAAAAACTCGCATACATAAC
>M00285:128:000000000-BF978:1:2105:10389:23973_1:N:0:46
CTGCAGTTCCATTCGCATGCATTTTTAAATAAGCCAATCCAGTGAGTGATGGGATCAATAGCACTTGTGCTCACACTGGA
GAACTTTAAAGATAATTTAAGAACATTGACAAATAAAAACCATGAGTTGTGGATTAGAAGGAATTTAAATAGTGTCTTAT
CTTTTGCACATTGTCATAGTTCCTTCCTATAACCCCCTCTGTTAGTATTTGCTGAAAGCGCAGAG
>M00285:128:000000000-BF978:1:2105:17503:23976_1:N:0:46
ACAGGAAACTTGTTTGTCTCACCTGAAATGACAGTTTTGGTCCCTGGATGGAGGTGATGGAGGTGCTGTAGGGCAGGTGT
TGCACCTATGGTGGGGGCAGTGGAAAATTGCCAGGGTGGGAGCCGGATGGGAGACAGAGATTTACCCGCACCTCCCTTAA
TATCATCTACTGCATTCGGT
>M00285:128:000000000-BF978:1:2105:13063:23977_1:N:0:46
GAAGACCAAAAATATAATGGCGGATCCTTCTCACCCCTCCCATCATCTCTTTACAATTTTGCCATCTGGAAGGAGGCTCA
AATGTATCAGGGTGAGAACGACCTGGCTGAGCAATAGCTTCTTTGCGCAAGCCATCAGAACTGCGAACTCTCTCATTCCT
CCATCTTCCTTGTTAACTCTAAGGGATGCTAGGTGCACAGAAATGCACCAGCACTTTAAATGCCCGCCACCAGCTTGTTC
ACTTTAATAACTATTTATTTAATTACCTGCTGTATTTAATTTAACCTGCCGTAT
>M00285:128:000000000-BF978:1:2105:19242:23978_1:N:0:46
TTTTCCTCACTATATTGAATTTTGGCAGTGTTATCTGCTTCTCGTCTAACATCTCTGAAAGAATGGAGTCAATTGAACTG
TAGTGAGTGGAGTTCATCATGTGTGCATAGCTACATTCCACTTTCAACACATACACAATGAATAAATTAAAATTCTGCTG
ATTTTTCAATCAGAAATGAAGATGCTAGTTCTGCAAATCCAGTCAAGTTAATTGTAATTAGAGCAAAGAACTATAACAAC
AAAAATGTGATAGTTTGTGTTTGTTATCCAGCATAATAAAAATGTAAGTT
>M00285:128:000000000-BF978:1:2105:17375:23986_1:N:0:46
AATGCCCAAGAACCAAAACTAAGAAGAAGCTTTGCTTTCAATCGAGGAGAAAGAAAAGAAATTGCCAAACATTAATGGAG
ATCGAGACCAGAGTTTACATACCATAGTTGC
>M00285:128:000000000-BF978:1:2105:21101:23996_1:N:0:46
GTGTTGCAAAAGTAGTTAGCGAGAATTATATTTTAAATATGTACATTTGTTTTAACCTTACTTAATTCACCAACCTTTAA
CATCAAATGAGAAAACTGAAAGACAAGAAAAAGAGGTGATTAACCACTTGCCCAAGATATACCAGTTCTAATTCAAAGGT
TACCCTTTCTACATATCCATAAGCTACAAGGTTTAATTCTTTCAAAAACTGTTCCCATGCTGTAACTTCCTACATGACAA
CTATTTTTACAATGATTTGTTCAACAATGTAT
>M00285:128:000000000-BF978:1:2105:22577:23998_1:N:0:46
CATGCATATATTTTCACATCCTTCACCTTTTCTGGTATTCTGTGGCAGTATTCTCTCTAATCCAGATAATATTGCATGAT
AAATCTCCTCTCCTGCACTAAGGGCCACTGCAGTTAGGGTGGGGATAAAGAGCACTCTGCAACTGCATGATATCTTGATT
TTTATCCCAGTGGCAACACTTTAAACCCAGATTGAAGCAACACCTAACATGATGGTGAGTTGTGAAATATTTGTGTTCTA
ATTCCACCAGTTCTTTCTCTGCTTTAAAGTGGAGAGTTCTAGCACTTTGACCCAGTGATG
>M00285:128:000000000-BF978:1:2105:11114:23999_1:N:0:46
AAACTTACCAACCCAGCCCTCCACTCATTCATCCAAATCATCTATGAATATAACAAAGAGTAGAGGCCCCAGAACCGATC
CCTGCGGGACTCCACTAGTCACAGCCCTCCAATCCGAGGGCACTCCCTCCACCATAACCCTCTGCCTTCTACAGGAAAGC
CAATTTCTTATCCACGC
>M00285:128:000000000-BF978:1:2105:18508:24000_1:N:0:46
GAACGTAGCATATATAAATACTGATCACCATAGTCCTAGCTGCAACATTTCTTCTCATTGCAAAGGTAGCATAGTCAGCA
CAACAACAGACAACCATCACCCCCTTTGTTCAAAGCCAAGTACAACCTCTATTATATCAACAAAAGAAGTAGCAAAGACT
GTTAGATCGGAAGAGCAACGTCTGAACTCCAGTCACTCCGCGAAATCTCGTATGCCGTCTTCTGCTTGAAAAAAAAGAAC
ACATGAGACGGCTAATGGAAATAATCTAGTATGACAGATGACTTTAAAATGGAGGAC
>M00285:128:000000000-BF978:1:2105:20252:24003_1:N:0:46
CAATTGTTTTTATCATGTTCCTACATAGACTTAGTGTAGAAAGTGGCAAATCAATGTATTTTGCTTCTGAACGTTCTTTC
TACCAAATGGACATTATTTTGTTATATCTCTAATTAACGTTTTATGTTGAAGAGGTAATCTCAGATAGATATTACCAATC
GTCTCAGCACCACGGAAAACATGCATTGCAATTGTTTTTATCAAGTTCCTACATAGTCTTAGTGTAGAAAGTGGTAAATC
AATCTATTTTCCTTC
>M00285:128:000000000-BF978:1:2105:15592:24004_1:N:0:46
TCAGAGGAGTGCAGAACAGGGAACGAGGTTCAAGATGGCTGGTGGGGTTCCTGCCTCGAACTTCTCTTCTTACCCAAGGA
CACTGAGGGTAATGGCTGCGTCCCCTCCCCTCCACCCGTCAGGGGGGTCAATCTCCCCTCAGGGCGGCAGAGGTTGACAC
AGCCCAGACATCGCAATTCAGCTG
>M00285:128:000000000-BF978:1:2105:17238:24004_1:N:0:46
CACAGGTCAAAACAACTTGATCAGATAACTGAAGCCTTTGGTCTGCTGGGCCTATTTTCTGGCACACCTTCCTGAAACCC
TTCCATCTCCTTCTCCTCATTTAAAAAGCATCCTTGTAAACAATTAATTTTCCTCTCATTTCATTCCTCGCCCTCCTTCT
ACAATCCCATTTTTTTTAAATTGTCCTCT
>M00285:128:000000000-BF978:1:2105:24540:24010_1:N:0:46
TCACCTGATGGATAAACCAATAAGCTAAAAAGTGGTTATACCTTGTACAGCCACTTCAGTTGTATTAAATTCTATACATG
TTTAAAAAAAAAGCTACTTAAGAAAGTCAAATCAAACAAGGTTGAGACCCTTCATCTCTCCATAGATGGTACCTGACCTA
ATGAGTTCCTCCAGCAACTTGTGTGTTGCTCCAGAATCCATCCTTTGCAATCTCTTGTGCATTCCAGAACGGCAGAGCAC
ACGACTGCACTCCTGTCACTCCACGAAATCTCCTATGCCGTCTTCTGCTGTAAAAAAAT
>M00285:128:000000000-BF978:1:2105:19856:24011_1:N:0:46
CTACTGCCTTGCCTTTATCAATTTTCTTAGTTACCTCCTCAAAAGAGTCAAATTAGTGAGAAAAAAATTTCACCTGCACA
AAGCCATGCTGACTATTTCTGATCGTCCTCTGCCTTACCAACTCCTATCCCTTAGGATTTTCTC
>M00285:128:000000000-BF978:1:2105:19691:24012_1:N:0:46
AGTGCCAGAGGCTGACAGGTGACCTGATAAAAGTTTATAAAATCAGGGTATGGATAGGGTAGATGGTCAGTGTTTTTTCT
CAAATACCAGAGGGCTTAGCTTTAAGGTGAAAGGAGGAACGTTTAAAGGGGACTTAGGGAGTTCATTTATCTTTAG
>M00285:128:000000000-BF978:1:2105:17876:24017_1:N:0:46
TTGTTGACTCCACACATCACCTCCCAACCCCTACTGCTATTTCCACTCTTCCCTCCTCTGTCTGCCTATCACCACTCCTC
AACTTGATTCACCTATCGCTTGCCAGCTCTTGCTCCACCCCCTCCCCTCAACTCTTTATACTGGCGAGTTCCCCTCTCCC
TTTCAATCCAGATGAAGGGTCTTGACCCAAAATCTCGACTGTTCATTTCCCTCCACAGGTTCTGACTAGCCTGCTGAGTT
CCTCAAGCATTTTGTTTTCTGTTCTGTTATAGAATCGTTGGTTATTATCATGGTTGCATT
>M00285:128:000000000-BF978:1:2105:18165:24018_1:N:0:46
AAAACAGAAAAAAGGTATAAATCTAAACACTAATTGAACAATAAGAAAAGTATATTGTCTAACAAAAAAAAAACACTGAA
TCTCTAGCGGATTTCTTGGCTTCTAAAATTAAGACCTAATCTAACAAGACTTTCTCAGCGTCTTCAATAGAGTTGAAACA
TTCGCGAGAATTATAGGGTAATGTAATTGTGAGTCTTGCTGGGAATAGTAATTCGGGATGGTAATTGCTTTGATAGAGAC
GAGACATAATTGGTTTGTAGATCATCCTTTCTTTCATAACTTCTGGGGGGTAATTTT
>M00285:128:000000000-BF978:1:2105:24265:24024_1:N:0:46
GCTCCAGCATCGAAATACAGCCATTTTATGAACGAATCTCGCCAAAATAATTATTAGCTGAAATATTAAACTATGTGACC
TTTACAATAAATTCAGCTTGAGCCTCTTTCGATTTCAAACTGCCAAGTGAGTTTTTAGAACATTGCAATCTGCGATACAG
AACAAAAATATGTCTGTTTTCATTTCTCTGCAGAATTTCGCAAGGGAATCTGCTGGATGCTTATTTCTGTTTCCTGTCTT
AGTATCTGGAGCAAATGTAATTCAAAATATAATGAATAAATGACAGTAGTTTATATAAAC
>M00285:128:000000000-BF978:1:2105:22424:24025_1:N:0:46
ACCTTTTTTTTATATTGAAGTGTATAGCTGAAGAAGTTTCTGCTCATCAGTCATGAATGGACAATGCACAAGAATGATCC
CAAGAATGAAAGGCTTAATGTATAAGGAGTGTTTGATGACTCTGGGCCTGTACTCAATGGAGTTCAAAAGGATAAGGGAG
GATCTCATTGAAACCTACTGAATACTGAAAGGCCTTGATAGAGTGGATGCAGAGAAAATGTTTCCAATAATGGGAGCGTC
TAGGATCCAAGAGCACAGCCTCAGAATAA
>M00285:128:000000000-BF978:1:2105:18756:24028_1:N:0:46
TGTTGAAGAAGATTGTTTCCCTTTTTTGGATCTTTCGCGCATCTTCTGATTGTTTTAAATGTATTAACTAATGTTGTTTC
CCTTTGTGTTGCTACATGCTATTTGATTAATGCCTTCAATTTCTGTGAATACAAGTTGCACTAATATTCTTACTAGTGGC
CATCAGAGGGAT
>M00285:128:000000000-BF978:1:2105:20121:24030_1:N:0:46
GATCTACACTCTTTCCCTACACGACGCTCTTCCGACCTGGAATACACGCTTGCCCTCCTCGACGCGAATCCGATCACGAC
CACACGAATGGCCTCCAAGACGAGTAAGCAAGATAGGAGTCACGGGGGGACAAGACGATGACGTAATGGGGGTAAAAACC
ACGACACAATACTAAGGAGGAGTTAGAGAGCACTGACTGGACTGGCAGTGCATTAGGGAAGCGACAAAGGTAGTCGATCG
AGCCGCCGTTGCTTCTGACCGTCCAGATATCAGACACTCAAGCAATAAGACACAATCAGG
>M00285:128:000000000-BF978:1:2105:15027:24031_1:N:0:46
GGTGATAGTTGAGGGTTGTTTTAATGAATGTAAGCCTGTGACCACAGGGATCGGTTGCTGTTTGTTATATACATTAATTT
AAATTTAAATTTAAATTTTGAATTTTTTTTAAATTAAATTTTATTTACAGCGTGGAAACAGGCCCTTTCGGCCCTCCAAG
TCCACGACGCCCAATTTTAACCCCCGCCAAATTAACCTACCCGTACGTCTTTCCTAATGTGGGAGGAAACCGGAGCACCC
GGAGGAAACCCACGCAGAAACGGTAGAACGTACAACCTCCTTACAGTCAGCGACGGGGA
>M00285:128:000000000-BF978:1:2105:10284:24033_1:N:0:46
AGTGGAGGCAGATACGTTGGACAGGTTTAAGAGATTGTTAGATAAGCACATGGAAGAATGTGGAATAGTAGGATATGAGG
GTGGAAAGCGTTAATTTGGGAGATGTTTGTAG
>M00285:128:000000000-BF978:1:2105:11498:24035_1:N:0:46
TTTCCCGGACTATCCCTACTACCTTTCTTAAACAAGGGAACGACATCCGCTACCCGCCAATCCTCCCGCACCATCCCCGT
GGACAACGAGGACTCAAAGATCCTCACCAGCGGATCAACAATCTCCTCC
>M00285:128:000000000-BF978:1:2105:18961:24036_1:N:0:46
ACAAACCAATCGTACAGGCCAATTTATTACACAGTGCAGTTACATCGAGTTAGTACAGAGTGCATTGATGTAGTACAGGT
AGAAACAGTAACAGTACAGAGTAAAGTGTCACAGCTACAGAGAAAGTGCAATGCAATAAGGTGCAAGGTCACAACAAGGT
AGATCATGAGGTCATAGTCCATCTTATTGTATAAGAGAACCATTCAATAGTCTTTTCTCAGTGGGGTAGAAGCTGTCCTT
AAGTCTGGTGGTACGTGCCCTCAGGCACCTGTATCTTCCACCCGATGGAAGAGAGGAG
>M00285:128:000000000-BF978:1:2105:11828:24038_1:N:0:46
AAATGTTGACCACCACTTGGAGGCCAGTTAATTGTCACATCCCCAAACAACGCAAAGTGCTTCACTCAATGACCTTCACT
GTTGCTATACATGCCAGCAATTTGCTATTTTATAAGCCGGTTGTGATGAGGGAGAAAGTAAGCTATGGAAAAAGATAAGA
AGTGTGGTTCTGGGTAACAGAGAATGAGGAGTTATGAAAAACTGTTTACCGATGGTCAGAATGTGAAGCAGATCGGAAGA
CACACGTCTGAACTCCCGTCACTCCGCGAAATCTCGTATGCCGTCTTCTGCTTGAAAAA
>M00285:128:000000000-BF978:1:2105:14013:24038_1:N:0:46
GGTGGTTCCCATCTGCTTTTATCCCAGTGCCTAAGAAATATAAGGTAACATGCCTCATGACTGTCACCTGGTGGATCTGA
CATCCACTATCATGAAGTACTTTGAGACGCTGGTCATGGCACAAATCAGCTCCAGCCTCCCAGATAACCTCAACCCACCG
CATTTCGCCTATCACCAAAACAGGTCCACGGCAGACGCCATCTCCCTGGCCCTACCCTCATCTCTGGAACATCTGGATAA
CAAAGTCATCAGACTCCTTTTTGTTAACTACAGTTCCCCCTTCAACAC
>M00285:128:000000000-BF978:1:2105:17982:24038_1:N:0:46
GCTGACAATTTGTATACAGCAAGCCCCCAGCACTGAACAGAGTTAAAAGACAGAAGGTAGTAGAGTACAGCACAGGAAGA
GGCCCTCTGTTCCATGACATCTGTGCTGAACACGATGCCAAATTAAACTAAATCTCTTCTGCCTGCACACGGTCCCTACC
CCTTCATCTCCCACAAAAGCCTCTTAAATGCCACTATTGTATCAGCCTCCACCACCACCCCTGGCAGCCCGTTCCAGGCA
CCCACCACTCTCTGTGTAAAAAATGTGCCCTGCA
>M00285:128:000000000-BF978:1:2105:15756:24041_1:N:0:46
TCTTTCCACCTCTCGTCACCCACGGTTCCTTCACTATTCCATTCTTCCTCCGTCTTGCCGGAACATATCTGTCCCCAACA
TCCTGTAAAACATCCCTGAACAACGTCCACATCTCTGCAGTACACATCCCCTCAAAAAGGACTTCCCAATTTACACTCCC
AAGCTCTTTCCTTATAGCCTCATAGGTATAGCCTTATACATAGTATGCATAGGAGCGAGATACCGTCCTCCTCAGGTGCT
CGTCCCATTAAATAACAACAAACAGAGACACACAGACACACTTAACAGAATAAACATTA
>M00285:128:000000000-BF978:1:2105:16528:24042_1:N:0:46
CCCCTCCCCTGGAACTTTCCTCCAACTATAGGAGGTGCAATACCTGTCCTTACGACTCACTGTCCAGGGTCCTAAGCAGT
CCCTCTGGGTGAGGCAGGGATTTATGTGCACCTCCACCAGCCTGGGTCTACTACATTAAGTGCCCTCAATGTGGCCTCCT
CTACATCGACAAGACCAAGTGTAGACCAGGCGACCGTTTTACAGAGCACCTGTGCTCCGTCCTCAGTGGCCATCTTGAGC
CACTGGTTGTAGGTCATTGAAGGCCAAAATAGAAACTACCTCCATCACAACTGCAGAC
>M00285:128:000000000-BF978:1:2105:15530:24044_1:N:0:46
TTCCATGTGCTTATCTAACAATCTCTTAAACCCGTCCAACGTATCTGCCTCCACCACCACCCCAGGCAGTGCATTCCATG
CACCTACCACTCTCTGGGTGAAAAACTTCCCTCTGACATCTCCCATATACCTTCCACCAATTATCTTAAAGGCATGCCCT
CTCGTCTTGAGCATCTGCGCTCTGGGAAAGAGGCGCTGACTATTAACCCTATCTATTCCTCTCAATATCTTAAACACCTC
AATCAAGTCCCCTCTCATCCTCCTCCTCTCCA
>M00285:128:000000000-BF978:1:2105:22311:24048_1:N:0:46
ACTTCCCCCAGTCTATAAATGTTGAGACCAGTTGCCACATTGAACGACATCTCAATGTGAGATGGCAAACTCAGCATGGG
CATCTTCCCACATGGCTCAGAATCAGATTAGTTTATTGTCATATACACCAGGGTGCAATAAAATTCCTTGCCTGCATGAA
GCTCCTAGAGTAAATAGTATGGATGGTAATAATAAATACAACAGTAAATAAATACAGCAAGTGCAAAACAACAAAATGTT
GCAAAGATTGAGGTGCAATATGAAGTAGTGCAAAAAGAAATGCTGAAGTGACA
>M00285:128:000000000-BF978:1:2105:14728:24048_1:N:0:46
CCAGTTACAGCCCCACCCCCCCGACACCCCTCCTCCAGGGGAATCGACCCCCCAATGGGGCAAATCGTCCCGTCGGCGAA
GCGTGGGGCGGATCCCGCCCGGCTAATGGCGTCCCAGTCGGTCTACCCT
>M00285:128:000000000-BF978:1:2105:14868:24052_1:N:0:46
NNNNNNNNNNNNNNNNNNNNNNNNNNNNNNNNNNN
>M00285:128:000000000-BF978:1:2105:11793:24056_1:N:0:46
CAACCTCACCCTATTACTGCAATTTTTGGATTACCATGGATAAAGTCTGGCCATTTACCTACTTCTGCTAATCGTATGAT
TGCTTTTGTTAAATTGATGGCCAAACGAGCCATCCTGCTCAAATGGAAGGATCCAATACCCCCTACCACTTTTCAATGGT
TCTCTCAAACTATATCATGTCTTAATTTGGAAAAAATTAGGAGTGGTACTGTTGATTCTTCGCTTAAATTTGAAGATATC
TGGAGTCCATTTATTCAATACTTTCATACAATGTAGTTTTCCCTTCTATAACTTTTTTTT
>M00285:128:000000000-BF978:1:2105:16730:24061_1:N:0:46
GATCTACACTCTTTCCCTACACGACGCTCTTCCGATCTCGACTACACGCTTTCCGTCCACGGCGCTCTTCCGAACAGGAC
TACACGTATTCCCTCCACGGCTCGATTAACATCTAGAACGAAAGAGTGACGCGCTGGTGGTCGGCTCTATTGCCAGGTAT
CTCGCTGCATATAGTAAGTATATACCTTACACATTCGCTGTGAAAGATTCGGGCAGATCACTGGACAATTCGCATCACGT
GCACAGAATCATATCAATATATTCTGTGTACACATAAACACAAATAAACTATATCAATA
>M00285:128:000000000-BF978:1:2105:21085:24062_1:N:0:46
TATGGAGTCTCCTGTATGGAGAATGAAACAGAATGCAGTGGTGTAAAGTTTCAATTGATGGTTAGGAGATTGGTGGGGGA
GAGGTGGAAAAGATGGTAATGTTCAGTGTGTCCATCGATATGTTAATTTGAATATGCTGGAACATAAAAAGTTGCAGAGA
TTGGTGGAGTTGGCCCAATGCATCACGGGCACATCCCTCCCCACCATCAGTGGAATCTACAGTAGGAGCTGCCTCAAGCA
GGCAACATCCATCATCAAAGATCCCACACCATCCGGGCCGTACCATCTTCTCACAGATCC
>M00285:128:000000000-BF978:1:2105:23579:24063_1:N:0:46
CCTGGTAAACCTTCTCTGCTCAGCCTCCAATGCAAGTATACCCTTCCTTAAATATGAAGACCAAAACTGCATGCAGTATT
CCAGGTTGGCCTCACCCCTACCATGCAGCAAAACATTCCTACTTTATACTTAATATACTGACTTGGCAAGAGTTATCAGC
TTTACGGTAACTTTCCTTGCACATTTTAGACTGCATCAAACCCTGTAGGTTGTTCTATAAGTCAATTGTATCATTCTGAT
TAAGTATTAAATTTTACATTGGAAACCTGACAGCTAACTCTTTTGGCATGACTTTATGC
>M00285:128:000000000-BF978:1:2105:16426:24075_1:N:0:46
GATCTACACTCTTTCCCTACACGACGCTCTTCCGACCTGGACTACACGTATGCCGTCCACTGCTCGCTACAAAAATAGAA
CGGAAGAGCGTCGTGTAGGGAAAGAGTGGGAATATTAAGGAAGAATGAGTTATTGTGAACGAAAGAGCAGGTCCAGGCGG
ACAGCATGAAGAAAGCAACAAGACATTCCCAGTGGAACAGATTGCTATAGTATAGAGACACATACCCATCGCCGGTAGAA
ACTATGTGACACAGAGTATTGTGTCTCACATTGGTAGAACAGCAGATATAAGTAAGACAC
>M00285:128:000000000-BF978:1:2105:7314:24076_1:N:0:46
GTCTTCAATAATCATACTTAGCAAACCACAACTTTGGCACATGACACTAAGATCAAATTTCTATCCCTGCATCAGTCTGT
TTGAACAGATGCTTAAATTAGCTACATTTTTAGATTTGATGGATTGTTTGTTCTAGAAGTGTCATAAGCCATAATTACAA
GAACCAATCAAATG
>M00285:128:000000000-BF978:1:2105:14476:24078_1:N:0:46
CCTCATTGATGATAGAATCAAGAAGAGGGCATGTCCATTGACACAGGTGTTCATGTTCTTTTGCAGTTGACCAAGGACAG
GTTACCAAATAAACACTATAGCTTTGCACTACAGACACTGGAGGGAAGAATTACATTCTTGGTGGCTTGAACTACGTGAG
CATATATATCACGTGTGCTCTGTACTCTGCTTCC
>M00285:128:000000000-BF978:1:2105:19709:24080_1:N:0:46
AGGAGAATGCAAGACCAGTAAGACAGAAATGATTCAATTTTTTTCCTCAATGTTATAGGTCTTTGGAACTCTCCTCCTCA
AAATAAAAAGTCCTCAAATATTTTAGCACAGAGATAA
>M00285:128:000000000-BF978:1:2105:8113:24080_1:N:0:46
NNNNNNNNNNNNNNNNNNNNNNNNNNNNNNNNNNN
>M00285:128:000000000-BF978:1:2105:13317:24083_1:N:0:46
ATAAAAATTCATGAGTGTCTAAGGGGACATGCCAAATTCCTTTAGCCTCCTGAGGATGTAGAGGTGTTGGTGAGCTTTCT
TCACCCTGGTGTCTCCATGGTTGAACCAGGACAGGCTATTGGTGATGTTCACTCCTGGGAACTTGAAGCCCTCAACCCTC
TCGACCTGATGTAGACAGGTGCATGTGCACCATCCCCTTTCCTGAAGTCAATCATCAACTCATTTGTTTTGCTGACATTG
>M00285:128:000000000-BF978:1:2105:7534:24084_1:N:0:46
CAGGTGCAATGAAAAACTTACTTGCAGCAGCATCACAGGTATATATGTAGCATCAGATTAACAGATTTCACAAGAAAAAT
ATAAATGAAACATAAATTATATACAATTTTTACAAGAAAGAACACAATTAGGACAAAAAACATAAAGTCCATTTTAGTGC
AAAGTGATCAAAGTGGTCATAGCGTTGCTAAACTGCAGTGACTAGGGTTGTGTCAGTTGGTTCAAG
>M00285:128:000000000-BF978:1:2105:9259:24084_1:N:0:46
AAACTCCAGAAGGAAAGGATTTAAATTTTTGTAAATTGCTGCCAACGGGTGCGAGGTGTTTTGGCAGTCATGTAGTAACT
TTCTAACTTTTCACTCTGCAGATCTGTGTACCATTTTGTGATTTATGTCACATTGGATCTTACTAACATAACTATTTAAA
CAACACATTTGACCTACTACAACTTGCTCTTTGATTTTCACAAAAAGCTACTTTGTTTAGAAAAAATGCAATTTCATTTT
CCCCGTACTCTGCTTGTTGATGCTGAGCTATTTAGTGCAATATGACCTTGCATGTTACCC
>M00285:128:000000000-BF978:1:2105:7679:24085_1:N:0:46
TATTGTATAAGTACTTAAAGAATATTTTAAAGGATAAATTGTGAATTCTAAAATATAGAACTCAAAACCGTACATTCATT
CTAGTAAATTCTAAAGAATTACTTTTTTCTAATCTGTATTATATTGTATTTTTTTAACATCTGTGAAAGAATTGATGTTT
AATGTT
>M00285:128:000000000-BF978:1:2105:14005:24086_1:N:0:46
AGTTTGAGGCTGTACTGAAGAGAGAGTTCAACAGGAATTTTTTGAAACATTTATCTTCCAAATGTGACCTGCTGTTTTGT
ATATTGGCAGGTTCCCGACCACAGTGCTCTTTTCAACCTTGTGTTTGCTGATCTCAAGGAGCACAGAACGAAGACTGGGG
GAGTGGGACAGCTGCTGTTTGAAATGTGCAAAGGTGTCCAAAATACCTTCCACTCATGTGCAGCCAGGGTAATGCTTTAA
TTAGTTTGGATGACACTGTTCTTTCACTTCTCATTTTCTTACAAGTTAAGAGGTTGTTC
>M00285:128:000000000-BF978:1:2105:14967:24087_1:N:0:46
ACCCAATCACAGCCTTCAAGAGGATGGTGTCCTCAGAGCCATGTGCTTGAAGAGGAGGAAATTTACAAGAGGAAACAAGA
GAATAAGAGGTGCAAATTACATTGAAGATTGTAATCCTGGCAAGTCACATTGAAGATCAAATCACCCCATCTCTAATCAC
TGTATCCTACTGCAAACTCAGACAAAAGTGAAAATACCTCTGATAGGAATGGCTACACAGGAATATCTAAGAGTCACTGA
TCCTGGGGATCACTTCACATCTGATAAGATAAAGGCTCGTCCAAATTACGAAATGACCTC
>M00285:128:000000000-BF978:1:2105:9159:24088_1:N:0:46
TCTATAATTCCCTAGCTTGCTCCAATGAATCCCCCTCCCCTCGCCACAACCACCACTGCCATCATCACCATCTCTCTTAA
ATAGCTGAATCATAATGACATTTT
>M00285:128:000000000-BF978:1:2105:18596:24088_1:N:0:46
ATCCAGAGATTACTACCCTTGAGGTCCTGGCCTTCAGCTTTCTGCCTAGCTCCCTGAACTCCCTTTGCAGGACCTCATCC
CTCTTTCTACCTATGTCGTTAGTACCAACATGAACCACGACTACTGGCTGCTCACCCTCCCGATTGAGAATCCTGGGAAC
CCGATCAGTAATATCATGGACCCTGGCACCAGGGAGGCAACATACCATACGGTATTCATGATCACTTCCACAGAATCTCC
TATCTGTATCACTGACTATCGAGTCCCCTATCACCACTACATTACTCTTCACCTTCTTCC
>M00285:128:000000000-BF978:1:2105:13767:24089_1:N:0:46
ATTCCACGCCCATTTATTTGTACTTGATTTGTTTGTACTTTATTTGTCTATGTGTATTGCACTCTCTCTGGAACTGCAAC
ACTATATTCTGCAATCGGTTTTTCTTTTTACTACCTCATTGTACCTATGTATAGCATGAACTGTCTGGATGGCATGCAAA
CAAAAGCTTTTCACTGTATCTCGGTACATAGGACAATAATAAACCAATACCATTAGTCTGTGACAGCCTTAGCAATAAGA
TCAGAGACCGATCAGTTAATC
>M00285:128:000000000-BF978:1:2105:18389:24094_1:N:0:46
CCGTGTGGGGTCCGCTCCTTCTCCTGGGGGGGGGGGGAGTTTGCACCGGGAAGGATGGAGCGGTTTCTACCTTACCTTCT
GGTGGGACTGAACCTTTTGCAAAGAGTTGGAGCACAGACGATTGCAGGTAAGCGGGGAGCCCAGGGCGCTCTCCCCAGTG
AGTGTGTCAGCCTTAAAACGCCAGCACCCCTTCCTGCACGCCTCTGGGACGATCGGAGGAGCACACGTCTGAACTCCAGT
ACCTCCGCGAAATGGGGTACGCAGTCTTCTGATGGAAAAAAAAAAAATCAAAAAAGT
>M00285:128:000000000-BF978:1:2105:17289:24095_1:N:0:46
ATAGTTACGAGAAGCTTCCAAAATTCATGGTCGTCAAAGTCAGTAGAGTCCGTACTTCAAAGACCCACTCAAAGCAAGAG
CCAATTGACCTGCAACATCCGTCAAAGAAATACAACATCCCCATGGACTCCTGGGAATGTGTGGCCCCTGACCACTCAAA
GGGGAGAAAAAAGCACTCAGGTTGGTATCGAGGACCTTGAGACCACGCATCAGGAACACGCAGAGGCCCTGCATATGCAG
GGGAAGGAATCAGAATCAGAATCAGTTTTATTGTCACAACCATATACATACATAATATGC
>M00285:128:000000000-BF978:1:2105:12144:24099_1:N:0:46
ACAGTGGCTTTACATGAAAAGCACTTTGTCAGCTGTAAATTGCATTTAGACACCGTGAAACATTTTGTATTAATGCAATT
TCTTTATTTTCTCTCTTTCCTTCACTTTAGATTTACCTATAATTAAATATTCTGCAGGTGAAGAAGGAAACAGTGTGGCT
ATGTCAACAGCATGCTTCAATCATACCATACTTTCTTTTATTCATACATGGCATGCAGATTGGCCTGGAACCGAATGACT
TCCTAGGCCATTTCAGACGACAGTTATCAATCAACAATTTGATAGTTTCATGGCCATTAT
>M00285:128:000000000-BF978:1:2105:21254:24101_1:N:0:46
GTGGGAAATCCTGAGTTACACCATCAATTTGTACATGTCTACACACCCACATACACTCACAGACACAGACAATTTTATTA
CACATGCTGTTTCTCTCACACACACACACACACACACACACACACACACACAAGCACTGTGTTCCAAACACATATGCACA
CATTCTTTCCCTCTCTCAGACATAAACATAATCAGTCTATCTTTCTCCCCCACACCCACGCACTGTGTCTCACACATGCA
TACACACACGTTTTTTCACTCACACGCTCAAAAAGACACACACTGTCTGTCTGACCCTCT
>M00285:128:000000000-BF978:1:2105:7118:24103_1:N:0:46
TTCCAGTCCTTGGAAATGCAGTTGCGAACCTGCAGGAACTTAGCATTCCTTTCGGAAGTCAAGTTTGTTTCAACAACTGC
TTTAGAAGAGTCTCTGGACAGCGTGTACATTGATATCTCGGTGGAAGGTGGCGTGCTGTAGCCTTTGCTCCCAATAGGAG
AAGGGTCCCTCGATCTAGGCTCTGTGGAACGGGAACTCG
>M00285:128:000000000-BF978:1:2105:9302:24104_1:N:0:46
CTGTCTCTTTGCCTCCACAGATGCTGCCTGATCCAGCAGCTTGTCCTTTGCTGCAGTGCACGGCTAAATGTCACATACAT
CTGCGACGACTGGCTTAGAAAGCCTGTGCCTGCGCAGGTACCACTCGGAAAGGCTGAAGTACAAGTCCGTGTCTCTTAGA
TTCTGCGTGGATATGGACTTGTAACGCCGGCACGTTGCCTCTTCACTTGTGGTCCCCAACCTTGCCTGAAGCATCTGCAG
TGACCGGCCTGAAGTTTCCTGTACAAAAGCACCTTTTCTTTACTTAGGTTGAGCACA
>M00285:128:000000000-BF978:1:2105:12292:24106_1:N:0:46
GCAAAATTTAACTTTGTAGTGACTCTAGATCAATGGACAAACCTTGCAAATTTCCAAAAATACAATATGTGACACAGATA
AATATCAAAGATTAATTTTGATAATTAAGACTAAAACATTATTTGGACCCAAATGCAGCAGTCACATGCTTTAAATGTAC
ATGTTCCTTTACATTTAGTTTACTGGCCAGATCCCTTGTTAAGATTACATAGCGCATGATGCAAAGCTGCATGGGCAACC
ATGAATAATTATGTAACTGGTTGTGGGAATTCCATTCACTGTGCTACTGGCTTGCATTGT
>M00285:128:000000000-BF978:1:2105:18435:24106_1:N:0:46
AAATACATACACTACAACTGTTCTCCAGTAAATACTTCAAGCGTTTACTGAAAACAATGGCAAATCATTGGTTTTACCTT
ATAAAACGCTATTTTAGCTAAATAGGCAATCTCTTGCTCTATCTGATAAAAACGTTTCAGGGGTAGGAGGTGCAGTTAAT
TAGCTGTTACCAAACGACTCAGCACCATGCACTACATACACTACAACTGTTTTCCGATAGATACTTCATGCGTTTACTGA
AAA
>M00285:128:000000000-BF978:1:2105:21707:24110_1:N:0:46
TTATTCCATCTAAGAGTTTCCCCAGAGACTGAGCAAATACTCAAAAACATTCTAACGGTAATAATATGTTTGTGCATATT
TGATTATTTTATGTCAACGTTGAAATGTTTTATTAAAAACGGTATCTGAGGTGTAGCAATGCGGGAACTATGCGCTGTGC
AATGTTTCGGGCGTGATATTTTTGGAACTTGAACCGCTGCCCATTTCCTGGATGTCAGCACTAACAATTTCTACGCCTTG
CTGTTTTCATTATTTCCTTATTATGAACCTGTCAAGTTCCCATCAATTTTC
>M00285:128:000000000-BF978:1:2105:21428:24110_1:N:0:46
CAGTCGAGGCAATCCCACCTCTTTCATGAAACCCCATGTCCCAGGTGACATTCTTGTGGTCCGTTCTGCACAGTACGGGG
ACGTCACCTGAAAATTTTCTCGGATGCAGTGGGCCTGGTCACTCCTGACCCGGCTTCCAACCAGAAAC
>M00285:128:000000000-BF978:1:2105:19060:24114_1:N:0:46
TTTCTTCAATAATTTCTTCATTCCAAAAGTGGACTGGCTTGTTGCTAAGGATTAAAATGAAGATTTATAAAAGAATGCCA
TACAAATTTTCTCTGGCTACTCAGCAGTGACAATGGGATAGAATATACAGTGGCATGCAAATGTTTGGGCACCCTGG
>M00285:128:000000000-BF978:1:2105:10279:24124_1:N:0:46
CCCCACCAATTTTTATGTCATCGTTAAACTGACTAATCAGCCCATCTATACTTTCTCCCAAGTCATACATATCAAAGCCA
ACAGCTCTGATCCCTGTGGAACACCACTGGTCATGGACCTCCAGTCAGAATAATACCCTTCCATCACTGCCCTCTCTCTT
CTAATGCCGAGCCAATTTTGAATCCAACCTAACAAGTCTCCGTCGTGTTATGTGTCTTAATCTTCTG
>M00285:128:000000000-BF978:1:2105:14563:24132_1:N:0:46
CTCTCCAGTCGATCGTGGCTGATTCATTTGTCCCTCTCAACCGAATTCTCCTGCCTGCCACACACCCCCGTAACGCCCTT
ATCAAGAACCCATCAACCTCCGCTTTCAACACACCAAATGACTTGGCCTCTACAGTCGTCTGTGGCAATTAATCCCGCGG
ATTCACCACCCTTTGACTGAAGAAATTCCTCCTCATCTCAGTTCTCCACAGACGTCCCTTCTCCTCTGAGGCTGTGCCCT
TCTGTCTTCGACTGTCCCACTGATGGACACATCCTCTCCATTTCCACTCTATACAGGC
>M00285:128:000000000-BF978:1:2105:11572:24135_1:N:0:46
CAAATGCCACTACTCTGAGATAAATACTATTCTACCTAATGCCACTTCACTCTGATCAATACTATTCTAACACATGCCAC
TACTCTGATCAGTACTATTCTACCAAATGCCACCACTCTCTGATAAGTAATATTCTTCCATATGCCACTACTCACTGATC
AGTAGTATTCTA
>M00285:128:000000000-BF978:1:2105:13667:24140_1:N:0:46
CCCAACATCTGGAACATACTTCCTACCTCTATCCTGTCCAAACCTTTAATAATCTTATGTCTCAATCTTTATTTTTTTTC
CCTGCCTTTGCCTACTGAGGTTCTCTAGAGGTACATGCTTGATTGTATACTCTGTCCCTTCCCGACACAATCTAGTTATC
ATTACTCATTTTGTCACCC
>M00285:128:000000000-BF978:1:2105:10968:24143_1:N:0:46
TCCCTTGAAATGTTAATCGTTGATATAGCAATAGATTTCCTATTTGGCTAAAACAGCGTTTTTTAAATTAAAACCATTCA
TTTGCCACTTTCTACACATCCTCATGGAGAATCAACATGAAAACAGTTGTAGAGTATGTATTTCATGTCGCTGAGTCGTT
TGGTAACAGTTATTTCACTATACCTCTTACCCTTGAAAAGGTAATCTTGATATATCACCAGATTTCTTATTAGGCTAAAA
CAGCGTTTTATAAGCTAAAATCGTTCATTTCCCAGTTTCTTCACAAAACCCATGAGTATT
>M00285:128:000000000-BF978:1:2105:20151:24143_1:N:0:46
TGCCACAGGAGAAGACAATTTATTTACATCAGAGTTAACGTATTCCTAGATCCTAGCAGGGATGTTATTACACAGATAAA
CTCTATGCACAATAAAAGCTGAAAACAGCAATTTGTTAGAAAATAATATGTT
>M00285:128:000000000-BF978:1:2105:9279:24143_1:N:0:46
GGGTGTGCTGAGCTTTGGGCTGGGTGTGACCTCTGAGCTGATGAATACCATCCCCACCTGACCGGGGGCTCGAGCAAGAG
AGCGTTGCGTGAGGCAGCACACAAAGCGCTGGAGGAGCTCAGCGGGTCAGGCGGCATCTATGGAGGGAAATGGACAATTG
ACGTTTTGGGTCGACATATTTCACAGTTGGTAGGACGTTTGCCTCATGGGTTTATAAATTGGTTTATTATTGTCATGTGT
ACAGTGAAAAACTTAGTCTTGCATGTCATCCACACAGATCATTTAATTACATCATTGCAT
>M00285:128:000000000-BF978:1:2105:17655:24145_1:N:0:46
ATTCCATGACTTGGTTGGTGAGTGGTGGAATCTGGGGGAAGTCAATAGGAGTAGGAGAATAGGTTATGGGGAAAATAAAA
TGGGAATGGGATAGCTCTGTGAGCTAGCATAGAATCAATGGGCCCAAATAGCTCCTTCTGTATGGTAAGGAACTGTAGAA
A
>M00285:128:000000000-BF978:1:2105:9217:24155_1:N:0:46
CCCTGCCACTTTTTTTTGGCCCACGTGTTCATTATCTTGGTTTGCTCCACTCGCCTTTATTGCGATCTGTGCCATATTCC
AGACTCCCTTAGCATCTGGGC
>M00285:128:000000000-BF978:1:2105:12875:24159_1:N:0:46
TCTTCACAACCCACAAATCCTGGCCTGAGAAGCACCTTCTCTCTCAACTGTGGCAGAGACTGGAGAACCTGCAACAGCTT
CGTCAGCCACCTCTTAACTGACAGAACTGGATTGGAAGCATTTGCAATGCTGACAAAGAGTAATTCTATTGTCTCGGTCC
CTCTAATTACATAGGCCTTTAGCTTGCAAACAGGCTTATATTTGGTCACATACTTCTTGAAAACAGCAACTATTGAAAAC
CACTGTGTATGGTTGACCTGCTGATAGTTGTCAGACTCATCCTGCTTCCCATTTCTAT
>M00285:128:000000000-BF978:1:2105:23595:24162_1:N:0:46
CTTATGTTTCCTTGTACTCAAACTGCCATGGTAAAGAAAATCATTGGTGTAGGATTTGTGCAAGGTCATGGGGAACATGA
GATTTGCATGTGAAATTGGTACATACTTGCATGAACACTAACTGATAGATACATGCCAACTGTACATTAGCTGAATGATA
TCTTTGGAAGCACACAAGGAGTAACTCACTACAGAATGCTGACAACCACATGTGTGTAGTTGATGGAACTACTTAAAGGA
ATCTGAAATTGCTTCAGAATCCACAGTCCTACCACGTTGGCTCTTGAGATGCATGGACA
>M00285:128:000000000-BF978:1:2105:10150:24163_1:N:0:46
ATTGGTTTGCTTATTATATTCCAAAATAGAATTGATAAACTATTCTCTTAAAGTGGCATCAGCCCTAATAGTCACATTGA
TGCAAACTGTTAGTCCCTCCCACCTACCTTTCTAAGTTTTTTCAGAGACTATATGCAATATCCTTCCCCCAGTGGGTATG
CTTTGGTTGGGAACTGTCAAATGTGAAAGTGATCTAAGAGTCTCCTCCTCCCAATAAACAAATATTATGGCTTTCCAATG
CAGTTTGACATATTCCAGTTTACAATCCACTTAACAGCCTTTGAGCTGTTATCTTCATTC
>M00285:128:000000000-BF978:1:2105:11784:24165_1:N:0:46
ACTTTTTGCTTAACAATGCATCAGTCTGACTTGTTAAGAAGGTTTTGATCAGCTTGCTCACACAGATTCTAGATGTTCTG
TACAGGATGCTTTACTGTTCTCTAACCTCCAAAGTAGGGAGGAAAGAGTTAGATAGTGTGAGGTTAGTATTGTTTTTACT
TCATTGGTAAATAAAATGCAGGCAATTTGTGTCAACCACACACTAGACAATTATCCGTGTTTT
>M00285:128:000000000-BF978:1:2105:16644:24168_1:N:0:46
ACTGAGTTTAAGCTGTGGAATCCCCTCTCCAATAGAGCAGTGGAAATACCTTCACAAGGACGACTGCAGGTGTTCAAGAA
GAAAACTCACCAACCCCTTCGTAAGGGCAATGACGAATGGACAATCAATGATGGTCTTGCCAATGACAACCAGATCGCTG
AAATGGGATAAAATTACATCACTAAATACGTTTCAGGGCTCTGT
>M00285:128:000000000-BF978:1:2105:12625:24171_1:N:0:46
TGTTGAGTTAAGCTGCAAAATCTTGTGGCCATCTGAAATAGCTCATTCAGTTCTGGCAATTGAAATTCAAGGAGGTGTCC
ATGAGCATGGAAAGTAGTATAATCCACATTTCCTTGAGTGGTTTAAGGACTGAAAGTATTAAATTATGAGGACACTTTGC
ATAAATTAATCTTGCAGTTAGATGTGCCCTGGATTAAGGTACGATTTAATAAGTTGTTTTTGTAAATTATTTATGGGACA
TGGGAAATCGTTAGAGAGCCCAATATTTATTGCCCATTGCCAATCGCTCCCGATGCAGTG
>M00285:128:000000000-BF978:1:2105:12645:24182_1:N:0:46
AATCTGTGGAATCAACTCAAACAGACAACCATGTCTGACTCTATGTAGGTAAAAATTCCCAATTTTACACGGAAAGATTG
ATATCGTGTTTGTAACAATGTTAATCCATGCAAGTAAACTGTACCTTTTTTTCCCTCAGATTTGGCTTTAGTGCCCTTTT
TTACTTTTCATGGACAGGTACTTTGGGCTCAGTATTACAGTTTGCATTAAATATTACAGCTTGAACCCCATAGTGCAGCT
TGGATCTTTATTACAATGTCACCC
>M00285:128:000000000-BF978:1:2105:20194:24182_1:N:0:46
TATTTCCTGCGCAGACTTAGGAAAGTGAACTCCCATCCTTCAGTTATGAAAACCTTTTATAGAGGGACCATTGAGAGCAT
CCTGACACACTGCTTCACTATCTGGTTTGGGAGCTGCTCAGCTGTTGGACGGAAGTTCCTCCAGAGGATAGTGAGAGCAG
CAGAGAAGATCATAGGT
>M00285:128:000000000-BF978:1:2105:17668:24182_1:N:0:46
TCCTAAAACGGTTTTGGAAGCTAAATCCATTGATTTGCAACTTTTAAAAACTAAATCCATAGAGTCATCACTGGAAAACT
ATTGTAATGAATGTATTTCATTCTAGTGAATTTTTGGTATCAGTCGTTTGACTGCACATCCTACCCCTGAGAAGTTAATC
GCTGTTATTACAACAAATTTCCTATTTGGCTAAAGCAGCGTTTTGGAAGCTAAAACCCTTGATTTCCTACGTTTCTTTAA
AGAAAACCCATGGAGTAACTGTTTGAAAATCAATTGTAGTGTATGTGTTTCAGGTGCTGT
>M00285:128:000000000-BF978:1:2105:8210:24184_1:N:0:46
GGTTGACTGCCGGTCTCTCTATCTATGGATGAAGAGCAATTGTTGTGAGTGTCACTTTAAAATCCATGCATGGATTTTTG
GAGCAATCTGTGGAGTCAACTTTGTCATTAACGTACTGGAAAGCAGGTATATCTGTGGGGGGCCACATATTGAGTGCCCT
CGGTGTGGCAGATACTTCGGAACAAAGCAATGGAGATCTTTGGTGATTGATGCATTGTATTGGTTCCATCGTGGTACTTG
TGCATTCTTAAACACCTTTTTTCTACAGACTCTCTCTCCATTCTCTCTATGTTCGGAAGG
>M00285:128:000000000-BF978:1:2105:14775:24186_1:N:0:46
CAAAACATCCAGGCAAATAAACACACTTGAAGCATTCCATTTTTAGCTGCTTCGTTAACAGATGCATACACTGAAATGCA
CCACAGTTTTAAGTGGAAGGCCTCTTGTAACTATCTCCACTCGTAAACAACATTCCTTTCATAAAGCTGTGTTGTTGTTT
CTTGATAGCGGGTGATCCTTCGCTTCCTTAATAATGAATTTCAGTAATTTACTAATGACTGACGTCAGGCCAAGTGGCCA
AAACTTTCCTACTTTCTGTTCCTTCTGAAAAGAGCTGTTAGTTTTTCCTTTTTTTC
>M00285:128:000000000-BF978:1:2105:21456:24190_1:N:0:46
TTTGCCAGTTTCTTCACAAACCGCATGGAGTACCAACAGGAAAAAAGTTGTATTGTATTTATTCCATGCTGCTGAGTCGT
TTGGTAACATTTATTGAAGTGTACCTCTTACCCTTCAAAAGGTAATCTAGATATATCACCAGATTTCTTATTCGGCTAAA
ACAGCGTATTTTAATCGAAAACCATTGATTTGCATGTTTCATCACAAAACTCATGGAGTATCAACAGGAAAATAGTTGTA
CTGTATGTATGTCATGCAGCTGAGTCGTTTGGCAACAGTTATTTAACTGTACCTCTTACC
>M00285:128:000000000-BF978:1:2105:16219:24190_1:N:0:46
AAACAGTTCCTGAACAGTACTTGAAATATGTAAAGGGACAGGACACAGGTAATGGCGAGACCTCTAACCGTGTTGATGTA
CAGAGGGATCTTGGGATCCCAATCCATAGCTCCCTGAAAATGGCTGCACAATTTGACAGGGTTGTAAAGGTGGCACATAG
CATGCTTGCCTTTATTGGTCAAAGCATCGAGTTCAAGAATTGGGAAGTTATGTTGCAGCTTTATAAAACTCTAGATAGGT
CACATCTGGAGTATTGCATTCAGTTCTGGTCA
>M00285:128:000000000-BF978:1:2105:24182:24191_1:N:0:46
TTTTAATGTACTTTATACCTTTATTTGTTTAAATCCATGTAAACTATTTATAAATGAATCTAAATATCAAATACATTTAG
AAATAGTTAAAATAGATTTAACAGCAGTGAGCCATTGGAGCTGTCAGGGTGTGATTCAGCCCAGTGAGTACTTTGTATGT
GTAGAGAAGGGGAAGGTGTGGAGTGGACAAATGGAATGCTTTCATTTGTCTCCTCTGATTTTCAAGCAGAATATCTGTAA
TTGACAAACATTTATTACCCTCTTTTAGCTGGCACTATCTTTGCTGCTGTCATTCACTCT
>M00285:128:000000000-BF978:1:2105:15864:24191_1:N:0:46
AAGTCACAGCATAGGTATATAAGGTAGTGAAGCAGGCAAATGGTATTCTTTTCTTCATTATAAGGAGTAGAAGTTTAGAA
AGAATCTGAGGAAGAACTTTTACCCACTCAGAGGGTGGTTGGTATCTGGAACACACTGCCTGAGTGGATGGTGTAGGCAG
GTACTCTCGCAGCATTTAAAAAAGTGTCTGGACAATCACTTGATGATTTAAGGCATAGACAGCTATAGACCAAGTGCTTA
TTAAATAGGATTAGCATTGAGTAGTACATGAGGATGGCATTGACTTGGTGGGCTGAAGTG
>M00285:128:000000000-BF978:1:2105:9991:24200_1:N:0:46
GCCCAAACAACCCTTTTGTTTAAAAGAAATTGTCCTTAATTTTCCCTTTGTTTCTTCAATTATTTTTTTTTCATTTTAGT
CTCAGATTTTGCCATAGACTGATTGTGAGCTGTTATCAGATTTTTCTTCGATCTTCTTTGCTATATTTAAAAAATCATAA
TTAATCTCAATTCTCTTCATAGCTATATTCCCTCATCCATTACACTGCCTCAATGAATGCCTTTGCACTATCTCTAAGAA
CTAAACCTCTTTCCTATAGGAAGGTTCCCAAAACTGGATGCAGCCTGGTATTGATTGAT
>M00285:128:000000000-BF978:1:2105:15376:24206_1:N:0:46
GGAAACTCACATAGACACGGGGAGAATGTACAAACTCCTTACAGACAGTGATGGGAATTAAACCTGGGTCGCTGGTGCTG
TAATAGCGTTACGCTAACCACTACACTACCATGTCACCTCAACAACTCCATTAACATTGTGTCATATGATAACAAAGGAA
AAAAAATAAACTAGCGAGGCCTTAGGCAATTCTTATGATCTCATTTGTCACAAGGGCAAATTATTAAACGTCAAAGGGCC
TTGTCAATAACCTCCCCATACTTAGT
>M00285:128:000000000-BF978:1:2105:21627:24208_1:N:0:46
TAAGATTTATAAAGTAACAGTCACCATTAAGCCCTTCTTTCCACATTAACTATGAAAAACCTACCCGATAGTACTGTTAT
AGAATCCCAAATTTTGCCATTGATCTCTACAATATCCACAATGTTGTCTGATGAATCAAATGTTTTTTCCTTCTTGTGAG
AAAATGGTGAGAAAATGGCCTTTAACTTATTGTGTTTCTTCACATTTGGTTCAGGGCTTATTCCCGAACAGTCAGCTTCC
AGTATGCTGGC
>M00285:128:000000000-BF978:1:2105:22914:24216_1:N:0:46
AAAATATTCAAAAACCTTTCATCAAACTATACTAAAAATAATATATTATTTTCTTTAAACAATTAAAAAGTTAAAACATT
TATAAATTTTAATAATATTTCAAAAAATATATAAATGATTATAATCTAGGAATTCTAGTGTTTACTTTAATCTTTCACAA
CCATCCTCTATTGAAAAGAATTGAGAATTTGTTATACAGGTCTAGCCTCACACAGTGCACTCAATCAGGTTCTCCACCTT
AAGTATTGGGGACCTGGCGTAACTCTTCTCTTCCATGTGGATTCCATGAAGAGTTGTAC
>M00285:128:000000000-BF978:1:2105:14142:24225_1:N:0:46
GCTGTGTAATCTGCCAGCCTCCCAACCTTCAACCTAGCCAGGGGCAAAATATAAAATAAATAAATAATTTGCAGTGTGGT
GACAGGCCCTTTCGGCCCAACAAGTCCGTGCCGCCCATTTTAAACCCCCAAATTAACCTACC
>M00285:128:000000000-BF978:1:2105:16554:24229_1:N:0:46
TAGCTAAATCCATTGACTTGCCAATTCCTCCACAAAACTCATGGAGTATCTACAGGAAAACAATTGTAGTGTATGTATTT
CATGGTGCTGAGCATTTGATAACAGTTCTTTCACTGTACCACTTATCACTAAAAAGATAATCGCTTATATATCAACAAAT
TTCCTATTTGGCTGTAACACCGTTTTTAAGCTGAATCCTTTGCTTTTTCACTTTCTACACAAATTCTATGGTGTAACTAT
TGGAACACAATTGTAGTGTATGTATTTCATGGTGCCGAGTCGTTTGGTAACAGTTATTT
>M00285:128:000000000-BF978:1:2105:19932:24230_1:N:0:46
CTGACAGTGCTTTCCTGCAGTCCTCACTATTCCAAGTTCTGTGCTTTCTCTTGGAGGCTATATTTGCTATGACAAAACTT
CTAGGCAGTCAATTGTTGGATGGTTGGAAACTTCACCAATATCTTAGTGCTACAGTCTCTTAATGGACAACAAATAGGTG
CATTGCCTTTTATTGTGCAGATAAATATTTCTTTCTATAAACAGAAGAGA
>M00285:128:000000000-BF978:1:2105:19228:24233_1:N:0:46
TGTAATAGATGCAAATGGAATGTGGCTTCTTTAACACATATGTTCTGGTCCTGCCCTCATTTGGAAGAATATTGGAAAGA
CGTTTTTAATATTACTTCAGATGTACTGAAGATTGATTTACAACTTTTTGAGAATTTGACATTGTGATTGTGACTCATGC
TATTGTTTAGATTTGTAGACTGTAGCAGATTAGTTTGAGTCATTTCTCATTTAACACATTTGTTCTTTTGTGAACAGATT
TAAGGAGGAAAGATGTTAAC
>M00285:128:000000000-BF978:1:2105:9449:24236_1:N:0:46
ACTGAACTTCATGACAAATGAAAATGCAAATAGAAAACATGAACATTCTCTTCTCACTGTCCCACTGGATATTAAGTCTT
TGAAGTACTTCACTGCTATGTCACCACACCAGACAGCTGAAACAAGGCTTTTTGGTCTAACCCCTTTTTTGTTTAAATAC
CACATTCTGGGAGATTGCTTTTCTTTTCAGACCTGAACATTTCCAAATGTAGTGTTCATTCATGGGGTGTGAACTATGTG
ACCAAGGTTCTCTTTTTTGATTTGGTTTCTATCCAATTAAG
>M00285:128:000000000-BF978:1:2105:16514:24238_1:N:0:46
GTGTTGGCTAAATAAATGCTAACCTTTTGAGCATTGAATAAGTTGGACAACCTTGAACAGTTCTGGATTTGAACGTTTCA
CTGCAGACGGCTCCATAGGGGAAGCCACTGAGATTCTCCATTGAAAGAGCTAATTCTTTCTAGCCAGAAACCAGAGACAG
AAAAGTCTTGGTCTTTCCTGTTTGCAGGCATTCTAGATACAGCATGACTTGTCAGCTCTGCCCTATACTAGAACAAAAGG
AATCCTACTCCCT
>M00285:128:000000000-BF978:1:2105:12572:24240_1:N:0:46
CTGGAACTGAGTGAATGCTCAACCATTTCACAGGGTAAATTAAGATTCACCCACATTGGTAGTCAGGAGTCAGGTACAGG
CTAAACTGGGTGAGGATGGCATTAGTGAATCAAATGTTTTTTTCTGCAGACTGGTGGTTTCACTATTGGCTTGGTTCTGC
AATTTCAGAATTTAAATTCCACAGTTGGCATGATGGGAGTTAACCTTCTGTCTCTGGATTGTTAGTGCAAGCCTGTGCAT
TAGAGTGTACCGCCCTAAGCCTGTGGTATATTTGCCCTCCTTTCAACAACCAACCACAAC
>M00285:128:000000000-BF978:1:2105:20752:24247_1:N:0:46
AAATGTTGTTAATGTAATGTATAGTTCTATGTACTACGTAGTGTTGTGGATGTTTTGTGTTGTCTTGAGCCTGTTTCTTG
TTATATCTCTCTAACTGTGAGAAATCAGTGTGGCACTTAATCACTCCATCAAACGCCCTGAAATGCAATAATAACTCTCC
CCTGCTGTTAAGAAAGCTTTCTCAACTTTTCTGTATTAGTGAAGCCCTCTTCACTGATATGGTGACATTGGGTTGCCTTT
ACACACACAGTTTTCATTACAGATGTCAGGACAAGGTTTTGTAAAGGGAGTGTTTGTCA
>M00285:128:000000000-BF978:1:2105:21577:24248_1:N:0:46
GCACCAATAGCAAAGCTCAAGTGCAGATGCACTTAAATCAGGGGATTTACCTGTTGAATCTGCACCAAGTTAGATCTGGC
ATGGATGAAGTAATACCATTGATTGCGGTGAAAAATAATTGCTGCAAGGGGTTAAGGTAAGCATTATGTAATATAGGTAG
TTCTATAATGTGTTGTGTTCCTAAGAAACCTTGTGTTATAGAAAATCATGTTATAAAAGCAGTTGTATCAATGGGGAAAA
GTGGGACTGGGGCTAGAGTTTCAGATTCGCAGTAACAGTTAATTTTCCTGC
>M00285:128:000000000-BF978:1:2105:16607:24249_1:N:0:46
TTACCCTTTATAATGTCCCCTTTAATTTCTTTTTTCACTCCATAGAAAAGAAACCTTGCTTTCAAAGCTCTCTCCATAAC
TGAAATGCTCCATCCCAGTCAACATCCTAGTGAATTGGTTTTCCTCTTAATAGTTCTCGACTTTTATTTTTATCAGAGTG
TCTTAATGTTACATTCAGTTAAAAGCTGCCTTGATATCAAGGGCATTCTGTCACCCTGCCTTGTAGATTCCAGTGTTTGG
TCTGGTTTTGAGCCATGATTGTGATGTGTCTGGAGTTGTGTAGCCCTGACAAAATCAAA
>M00285:128:000000000-BF978:1:2105:7490:24257_1:N:0:46
AAATAAACATAGTGATGATGCTCAAATGCTTTGTGACTGAAGCTATTTGGGATAGAAACAACTTGATTAGTATTACCCAA
ATCAACTGGAATGAAACCTGAGCTTAACTGAAAACCCAGGTACCCCCAGGCTGGGGCGGTTTGCTATTTCATCGTGAAGT
G
>M00285:128:000000000-BF978:1:2105:8238:24258_1:N:0:46
ATAGTGTCCTTTGCTTTCTTTAGCTATTCTTTAGACTCAAACCTGTTTACGTGAATGTTAATTGTATTTAATTTAAATTT
TAAAGATGTTTATATTAATTATATTTTAATTGTCCTTATACATTAGTGGTCAGTTGACATATCTCTTTTCTCGCATTCGC
TTCTTTTGGCTTTAACTGTTAATAGTATATACATTATAATTGTTTTTGTCTTAAGGAACCTAGGAATAAGAGCAAGCCAT
TTACTTCTCCAGCCTGATCTGTCATAGAGTCATACAGCACAGAAACAGGCCCTTCGGCCC
>M00285:128:000000000-BF978:1:2105:13838:24258_1:N:0:46
AGCATAGTGTTTACATTGGGGTCATTTTTTCTGCATTTCTGGTCATTTTAGTGCTGCAACAGTAGTAGTTGTTTCCAATT
ATTTTTTTTTTGGTATTGATTTACCTTGCAGACCCAGAATGATTTCCCAGTTCTCATTGTAGGCTGTGCATTATACACTC
TGACCCACACTATTTAACTTACATATTGATGACAAGGAACATAGGGATCTGTATTACCTGAAATTTGATACCTTAACACC
ACCAGTGACATTGTGGTGCTCAGTGCATTTCAGTACGTGAGTCTGTGCAGAAAAATATTG
>M00285:128:000000000-BF978:1:2105:11470:24266_1:N:0:46
TGTGTTTTGATTAGTGGAAGGCTTTTGATAATTTCGATAAGGCATTTGATCATCCGACACAGGAGGTTGGCTAGCAAGAT
TAAAGTTGGGGATAACATGGATTGAATTTTGGTTAACAGACAAAAGGCAAAGAGTAGGAATGATCCAATTGTTTCAGGTC
GACAGGCTGTGACCAGTGGAGTACCACAGGGATCAGAGCTTGGACCCCAGCTATTCACAACCTACGTCACATT
>M00285:128:000000000-BF978:1:2105:17261:24267_1:N:0:46
CTTGAATGCATTACATTTGCAGCAGTTTAGGAATTGGTGCTTGTATTTAAAAAAACACCAACAATAATAATTACACCAAG
TTGCATTTCAAAGTGAAGCGAATGTCCCATTTCACTTCACTGGTCTGAAGAAGATGAGATTATAACTTTTAAGCAAATGT
TTTTCCACAGAAATAGTTCCTAGATTGAATCAGAATCAGGTTTATTATTGCTGATTTATAAGCCATGAAATTTGTTGTTT
TGCGGCAGCAGTACAG
>M00285:128:000000000-BF978:1:2105:16926:24269_1:N:0:46
TAACTTCTGTCTGGTCATAAAATGCTTTGGCATGTAAAAACAGGGTCCTAATTGAGTGCCATTCAAATGTAATGTTGCAA
TTAAATAGAAATGAACACAAGTAGAACAGTAGCCTTGTAGATTTTTTTGAGAAGCAAGTATTTGGAAGTTGGCTCTCCTG
TATCTCCTAGCTGAAGCAATACTTGATTAAAGGCAAGATTTAACAGCAGTTATTAAAAGACTTTCATGTTGTGAATACCA
ATTTGGGTC
>M00285:128:000000000-BF978:1:2105:14468:24271_1:N:0:46
CAACTATGGGATTGATGTGGCTGGTGACCTTGGGAGATTAGCCTCACTGGCAGAAGACGCAAAGAAGAACTTCTACCCTA
AGACCTTCGCCCCCATGGTAGCCATGGAGATTGTGGCTTTCAGAGCTCGGAATCTTTTCCGAGTGCTGTGCAATAAAGTG
GTGGAAGCTGCATTATAATGACTCTGCTGATGGGACTCAGCAAGCTGCAATTTAACAACATATTTTGAGGTGGAAACCAA
GGTAACTAATTTCCCAATCTTTCTTGGAGAACCTGATTTGGCACAACCTAGTTGTTTG
>M00285:128:000000000-BF978:1:2105:17212:24272_1:N:0:46
AGCTCACTCAACCTATCCTCATAAGAAATGCTCTCCAATCCAGGCAGCATCCTGGTAAATCTCCTCTGCACCCTCTCCAA
AGCTTCCACATCCTTCTTGTAATGAGGTGACCAGAACTGAACACAGTATGCCAAGTGTAGTCTAAGCAGAGTTTAAGAGA
GCCGCAAAATCACCTCATGGCTCTTGAAGTCACTACGCTGACTAATGAAGGTTAACTCATCTTCTTAAAGGACTACCTGA
AGGACTTGAATCAGTACTATTGGGAGAGATGTTATATAATGTGTGTGGGAAGTTCACTAT
>M00285:128:000000000-BF978:1:2105:20399:24280_1:N:0:46
AAGACCTTCCATCTGGTCTGCACAATAGTGCAGCAGTTAGTGTAACGCTATTACAGCGCCAGTGACCTGGGTTCAATTCC
AGCCACTGTCTGCAAGGAGTTTGTATGTTCTCCCTGTGACTGCGTGGGTTTCATCTCGCATTCGAAAATAACGTACAGGT
TAAGAAGTTGTGGGCATGTTATTTTGGCACCAGAAGCATG
>M00285:128:000000000-BF978:1:2105:23470:24280_1:N:0:46
ATGTACACTACCCCCTTTCCTGAAGTCAATGACCAGCTCTTTTGTTGACATTGAGGGCAAGGTTGTTGTTATGACACCAT
TCCACAAAGCTCTATATCTCCTTCCTGTACTCTGACTCATCGCTGTGGGAGATACAGCCTACAATGTGGTATCATCTGCA
AACTTGTAGATGGAGTT
>M00285:128:000000000-BF978:1:2105:21821:24280_1:N:0:46
ATTTATTCATATCAAAATCTTACTTCACAAGATCACAAGATCACAAGATAATGGAGCAGAAGCAGGCCAGTCGGCCCATC
AAGTCTGCTCCAAAGGGAAGGGAGGGTGGGGATAAAGAGGATAAGAGGAAAAAAAAACTATTCTAAGTCCAAATCCCCAC
CTTATCTCCATATCCCTTGATACCTTG
>M00285:128:000000000-BF978:1:2105:20676:24281_1:N:0:46
CCACCCTATCAATGCCTCTCATGATCTTCTGATCTTATCAGATCTGCCCTCAGCCTCTGAGGCCTCTGAGAAAACAACCT
AAGTTCATCCAACCTCTCCTTATAGCTCATTCCCTCTCATCAAGGTAGCATCCTGGTAAACCTCTTTTGCACTCTTTCTA
AAGCCTCCACATCCTTCCTGTAATGGGGCAACCAGAACTGCACACGCTACTCCAAGTGCAGCCTAACCAAAGTTTTATGT
AGCATTGGACTACCTATTCTCAGTCCCATTAGATTTTCTACTCTGCATGATTCTGACCTT
>M00285:128:000000000-BF978:1:2105:8667:24283_1:N:0:46
GTGGAAATATCTTAAAATGGAATTTATTGTTAGCACTTAGAAAAACAATGTCTGACAGAGTGGTGCAGGCAGAATCAACT
GTGGTTTTCATAACTGAATTTAATAAGTATTTGGAAGAACTACAGGGAACTGATGGGAGAATAGAACTTACAGAGCCCTG
CTGTCTGTGTGGA
>M00285:128:000000000-BF978:1:2105:20605:24289_1:N:0:46
GATTACATTTCTAAAATTAAAAATTACAGCACCACACCAAAAATCAATTAAAGTCATTAAAACTAATTTAAACTAAGATA
ACAATTCCTTACTCTTTATTTGTACAGTGTTATTTAAAGATAGTTTGTGCAGT
>M00285:128:000000000-BF978:1:2105:22663:24291_1:N:0:46
ACATCTACAAATTTGTAATGATATCAAAAACTTGCATGTGATAAATTAAAATTAATAATTTATGCATCATAGCAAGGACA
TCATCAAAATGCCATAAATCGATTCCTCTGCTGCTACTGAAAGTTATTGAAAAAGAAAACAGAACTTGCCGTTTTACAGT
GTTTCATATTCACTCTGTATCCCGTGCTTTAACATTACTCCTACTGTTCTTAGTTGTCTTATTTGCAAATATGTGGCTGC
ATGCAGTCAAATCCCACAAA
>M00285:128:000000000-BF978:1:2105:20455:24291_1:N:0:46
AACTTCAGTTTAAACCTATATTGTTGTACAGGTTCTCTACCATTGGTTAGGAGTTGAAAGGAAGCATGGGTCACCTGCTA
TTTTTCCTGAGAATATATATAGATCTCATCTTTTCCAGCAAAAACTAAAATATGAAGACCGAGTACATTGATTTCAAACT
GGTTAAGTAGATGTCATTTACATTAACCAGGCTGATACTCAAGGATGACGTTGAAGAAAC
>M00285:128:000000000-BF978:1:2105:13071:24294_1:N:0:46
TTTATGAGCTATTGAACTTGGGTCCCTTTGAATGCAGGATTATCAGCACTCCCGCCATCTGGTATCCATTTGTAAAATAT
TTTATGTAATGTTAGATCAAATTTTTCTGTTCTCGGTTGTTTGCTGCTAGTTAAACTAGCTTA
>M00285:128:000000000-BF978:1:2105:21859:24296_1:N:0:46
GATCTACACTCTTTCCCTACACGACGCTCTTCCGACCTGGAATACACGCATTCCCTATTCGACGCGCATCCAAACGAAAC
AACACGGTTCTCCTGTATTACCACAGTTTCTAATAGATAGTGATAAGTGATCTCTGGCAAAGAGGCGAGAGAAACCAGAA
AAGAACACAGCGTCAAAGATAATGACTAAGTAGACAGACAAAACGACTGGCGACACAGATAGAAAGATAGAAAAAGCCTT
GGCACTACCGACATTACATATAGTGCGAAGCGGGTTACAACGTGAACTAGTGAAAGACA
>M00285:128:000000000-BF978:1:2105:8252:24297_1:N:0:46
ATCAAAAGAACTGCAGGTGCTGGTCATGAAACGTTAACTCTGTTTCTCTCTCCACAGGTGCTGCCTGACCTGCTGAGTAT
ATCCTGCATTTTCCATTTTTATTTTAGATTTTCAGCACCTGCAGTTTTTTATTGATCCCAGATTACTCCTGCTCCTATTT
TCAATGTTTTTATCTTCACTTATACTTATTTCTCATTTTCTTCCCACGAGTGACCGTTCTACAAGTTATTGCCATATATG
CCTCCTCTTTGTTTTAATCTACAACGTACATGACCAAAAGCATTATGTGAAAAATAC
>M00285:128:000000000-BF978:1:2105:24080:24297_1:N:0:46
GGCCTTGGGTGTAATATATAGATGTGGACTAAGGCTTAACTAATGGAATAAACTGGTAATTTTAAATTGGGTGATTTTGA
CAAATGGGTTAACAGAGTGCTGAGTGTTGGGATCCTGGAAGTTATCATTCAGTTTTAGTGTTGAGATCTTCCAGTGGTCA
GTCATTTTAATTCCATTTCTCATTCCCACACCAACATGTTTGTCCACAGCCTCTCTTACTGCCAAACTGATGTTACACAC
AGATTAGAGGAACAGAACCAGATCGGAATAGCACACGTCTGACATCCAGCCACCCCGCG
>M00285:128:000000000-BF978:1:2105:12197:24302_1:N:0:46
NNNNNNNNNNNNNNNNNNNNNNNNNNNNNNNNNNN
>M00285:128:000000000-BF978:1:2105:8768:24306_1:N:0:46
CAATGGAATTGGTATAAGATTGTTAAAGTTGTACATGAAAGGAATTAATTTGAGCTTTTGAACTCCTTTCAGTTCAATAT
TCTGCCCACAACATAATTGTTTGTCTCTATTTTTTTTGCGGATCCAAGAATAAATCATTTGAAATGGGACTTGTAAGTAT
AGATTATATTGATCAGAAAATAAGTAAATGGTTTGGGGCTATTTTCTTTCAAGGAGAAG
>M00285:128:000000000-BF978:1:2105:13332:24307_1:N:0:46
AACAATAACAGTAAAGTGTCACAGCTACAGAGAAAGTGCATTGCAATAAGGTGAGAGGTCACAACAATGTAGATAGTGAG
GTGGTAGTCCATCTCATTGTATAAGGGAACCGTTCAGTAGTCTTATCACAGTGGGGTAGAAGGTGTCCTTAAGTCTGGTG
GTACGTGCCCTCAGGCTCCTAT
>M00285:128:000000000-BF978:1:2105:15308:24316_1:N:0:46
AACTGTTCTTGGGCCTCTTATTGCTGCTCACTGTAAACTGAGCACTCTGATGCCCAACATAATACAGCTCCTCCCCAGTT
TAGGGCTCCTGACTTGCATACAGTCTGCATATGTGAGTAGTTTGGGAGACCGGCAAGATTTACCAGCTGCTGCGGGCATC
TTCTGTAGTGTGGGAACTCAGTTTGTGGCCGCATCTCTGACTTGTGATTGATTCTCAGGAACAGAACCCTGCTGTAACCC
AGAGAGAACCATATAGAATTGCAGCCCAAAATCAGACCACTTTTCTTCCAATTGGTCCAT
>M00285:128:000000000-BF978:1:2105:19657:24316_1:N:0:46
GACTTAATAGTGAGTTTAAGGAAACTGAGCAATCTTCAGCACATTGTTAAACTTCTCAAAAGCCCTCATTCAAATTCCTT
CATTTAAATTACCCATTAGTTTTCTATCTCTCTGAGGTCAGGATAGATGGGGTTACACATGGGTGCTGAAACAACATTGA
ACCAAACATAACAACTGAAACCTGCTTTGAAGCATGTTGATATTTCCAATGATTTTAACAACCATCACAAACCCAAGCTA
ATAAGCATGGTTGTATTAACATTTCCCATCAGAATTCCTTTATTTTTAGTATTTTGCTAT
>M00285:128:000000000-BF978:1:2105:22413:24317_1:N:0:46
GCTGGCTCGGGTAGGTACCTCAGTTGGCACGGAGGAGTTGGGCCGAAGGGCCTGTTTCTGTGCCGCGTGACTCTGCGACA
CTCGGCTCAGTCCGGGGGTACGTCTCCCCTCCTCCACCTGCACCCGCCGATCCTCCCCCGAACGCCTCCGTGCTGCCCGA
CTCGGTGAGGCGGCAACCGTCCCCGAACCGGGGGGGGGGGGGCGGC
>M00285:128:000000000-BF978:1:2105:23727:24323_1:N:0:46
CAACAACTTCCCTACCATTGATGTAAGGCTTACCGGCCTGTAATTTTCTGGCTTATCCCCACTGCCGGTTTTGAACAAGG
AGACAACATTAGCTATCCTCTAGTATTCTGGTATTTCACTTGTGGCTAACGAAGATGCAAAAATCTCTGTTAAAGCCTCA
GCAATTGCTTCCCTTAGCATCCTGGAATAGATCCCATCTACCCAGGGTACTTAACCACCCTAATATGCTGCAATATTTCT
AGCACTTCCTCTTTACTGATACAGATGTGCTCCAAAATATCAGTGCAACTCTTCTTTCC
>M00285:128:000000000-BF978:1:2105:10240:24326_1:N:0:46
CTTTTGCCCATTAAACCACTTAACTGGCAATTTGGGTTGAGTTGAAGCATGACAGCAGCTGCCCTCATGATTGGTCCTTT
TTCTGTCACTCCTGCCATACACTTTGTGTTTGATCAGTTGCACCTCAGGAAGAGAGTCTCCACTCTGATGTTTGTGTTGA
AATCCACTAATATGGACGATAGTTTTTGAACTGAATCCCCTGTCTGAATATGCCAGAAATTATTTTGTTAAAATCTCTTG
CACTGTGAAGTCAATTTGGGGAGAGGTAATATGGTGGTGATCATGGAATCTATAACAATT
>M00285:128:000000000-BF978:1:2105:7868:24328_1:N:0:46
AAAATTTGTCATCAGGAACTCTCACCGAAGCTTGGAGCAGCTGCTGTAATAATTTGAAGAGGTAGCAGCACTTTGTTCTG
CACCATTCTGGGTGCTGATGACTCGTCTCCTGATTACTGAGGCAAAGGGCAGTAATGAGATGGCAGAGTTCGTCTGAAGC
ATTGGCGAGAGAGCCACAGCTTTGAAATGTATTAGCAGAGGCATTGCGAGGCACCAGGACACAGGAGGAACCATCCAACA
TAAGAGACCTCGTGAAATATGGGCGGACTATTCAGTTCATTCGGCACACCTGCGGCTCC
>M00285:128:000000000-BF978:1:2105:21531:24329_1:N:0:46
TATTATTTCAATACAATATTATTATCATGGTGCACAATCATGGCCATACATAAATAGCTTTTTGTACAATATATTAGAAT
ATGATCATTATCAAAATATTATGCTTGTCAGACCAACTAAGCCCTTATACACATTTGTATTAATTATCAAATCCAAAATG
AAGCTGTTGACACAGTCTGTTAATTATTCAAATGGGAAAAGCATACAACATAATACTGTTATCTTGCAGATGATTGACAC
TAAATAATGGGAGTTTATGATTAAAT
>M00285:128:000000000-BF978:1:2105:23492:24330_1:N:0:46
GAGGTCGAGCTATCCTGGGTAGGTTGGCTGTGTGGATAAGAAATTGGCTTTCCTGTAGAAGGCAGAGAGTTGAGGTGGAG
GGAGTGCCCTCGGATTGGAGGGCTGTGACTAGTGGAGTCCCGCAGGGATCAGTTCTGGGGCCTCTACTCTTTGTTATATT
CATAGATGATTCAGATGAAGGAGTGGAGGGATGTGT
>M00285:128:000000000-BF978:1:2105:11877:24332_1:N:0:46
TCTTCCATTAACCAGCATCACATGCAAGTTGTAACCTTCAGTACTGGATCTTTTAGATTAGGAAGAAGCAAGGTTGCATC
ACTGCAACAGAGGAGACTTAAGAGACTGCAGATGCTGGTATCTGGAGCAAGAACCAAACAGCTGGAGGAACTCAGCGGGT
TGAGCAGTATCAGTGGGGGCAAAGAAATCGTTGACTTTTTGGTTCAAGACCCTGCATCAGGACTGAGAGTGGAGAGGGAA
GGTAACCGGTATAAATATGAGAAGGGGAGGGGGGAGACAGGGGACGGACGGTGATATGTG
>M00285:128:000000000-BF978:1:2105:8010:24334_1:N:0:46
GTTTGTTAACATTGATTTAAGTGTACCTCTTACCCTTGAAAAGGTAATCTTGATATATCACCAGATTACTTAGTAGGCTA
AAAGAGCGTTTTTTGTTTTTTAAGCTAAAACCATTGATTTGCAAGTTTCTTCAGAAAACCCATGGAGTAGTAACAGGAAA
ACAGTTGTAGTGCATGTATTTCATGCTGCTGAGTCGTTTGGTAACAGTTATTCGACTGTACCTCTTACCCCTGAAAAGGT
AATCGTGATATATCACCAGATTTCTTACTAGGCTAAAACAGCG
>M00285:128:000000000-BF978:1:2105:19566:24335_1:N:0:46
GGAATCTTTCTTCATTTGAACAATTGTCAACCAAATATGATTTACCAAAACCTCATTTTTTTCTAATATTTACAAGTTAG
AGATTTTCTTCGATCTCAACTACATTCTTTTCTTATGAATCCTGATAAAAATTTACTAGGTGCAATTTTTAATTTGAAGC
CTTTTCATGATGGGTCAATATTTATGACAAGTTATTAGGCATGAGTAAGGTTCTATTAGATAAAATTAAAAATGCCTGGG
AACAAGACTTGCAGAT
>M00285:128:000000000-BF978:1:2105:18316:24335_1:N:0:46
AAATAGGCAATCTTTTACTATATCATTACTTAACTTTTTCGGGTGTGGAGATACAGTCGAATAACTGTTACCAAACGACT
CAGCACCTTGAAATACATAAAGTACAATTGTTTTGCAGTATTCACAACATGGGTTTAGTGAAGAAAGTGGTAAATCGATT
GATTTAGCCGTCTAATCGCTGTTTTAAAGAAATAGGAAATCTGTTGCTATATGTTAACTTAACTTTTTAGTGGTAAGAGA
TACAGTCGAATAACTGTTACCACACGACTCAGCAGCACGAAATACATGCAGTACAAATGT
>M00285:128:000000000-BF978:1:2105:12728:24337_1:N:0:46
CCGTGAATTCCGGGACGGAAGCGAGCTCCCAGTCACCTGCTGTGGCGCTGAGGCTGACTGTGCTTTGCTGACCGGATGTT
TCTCTTCCTCTGACCTTGCAGACGTCCCGCTGGGAATCTTTGACATCGTGGTGACCGACCTCTCCTGCCCCCCATCGCTG
CTGAACTGTGCGGAGTCACTGGCTGTGCCCGTGGTCTCACAGGAGTGTGTCATCCAGAGCCTGGTCACCGGACAGAGGGT
CAGTGAGCACAGCCACCCCATGTACAAACACACCCACAAACCCAGCTAAAAGGAGGGTGC
>M00285:128:000000000-BF978:1:2105:18101:24340_1:N:0:46
AAGTCCCACAGGTGTCCAGTTCATCATACTTTGTTAAAAAACAGTGTGTAGAGAGAGTTAACATTTCAATACTAGGTACT
GTAAGTCCAAAATTTATTTTAAATGGAAGAGGAGAAGAGCTTTCACCAAATCTGCTGGACATCTTAAACTCTGCTTTCAC
CTCAGTGAAGATGAAACTCGGGTGGTGTTCAGAATAACTTGCCAAAACACTATTGTCCAACTGCACTAATATTTAATATA
TCTTAGAGCAAATTAAATTGCAAAATTAATATTGTAGAACTATTCACATCAGATGAAGA
>M00285:128:000000000-BF978:1:2105:22581:24342_1:N:0:46
CATGTTTCCTTATGCCTCATGATTATTTCTTGCAAAAGCTGAACGGTTTTCTCATGATTTTGAAATATTTTGATCTGTGG
CCCAGGGAGGTAACACAGGAAGGGGAATGCATTTGCCAACATCAACAGAGACAGGGTTTGAAATTAAATACATTCCTTTC
AATTCACAGATCTTTCTTAAAATAATAAACAAAACGGTTCATTTTGATGGAGCCACAATAGACCATAAACAATAGGAGCA
GAAGTAGACCTTCCGGCACTTCGAGTCAGCTTCGCCCATTTGAATACATGGCTGATCCAT
>M00285:128:000000000-BF978:1:2105:19220:24344_1:N:0:46
TATTCAATAACTCTGTAGCACTTTGTGCACTGCATGTAACAGCACGGAAGGATTAATAGCTTGCCAGAAACAGCACTGTA
AAGAATAACTTACTGACTCAGCATCTCTTACACTTCTAAATAACTATATTAGCTGATGTTTATATTTCAATATTATAGAA
GATAAACTTTTAGCCCAGAACAGTGCAGTACATCAACTTGTAGTGTACCTCCTTCGGGAAATATATTTGTGAATCTTTAG
GTTTTAAATAGCTGCTGGAATTGCAAGCTGATAATGTTGCAAAACAGCTAACCACTTGTG
>M00285:128:000000000-BF978:1:2105:14570:24344_1:N:0:46
CGAATAACTGTTACCAAACGACTCAGCACCTTGAAATAGATAGGCTACAGATGTTTTTCAAAAGTTACTCCATGGGTGTA
CTGTAGAAAGTGGCAAATCAATGGATTTGGCTTAACAAATCGCTGTTTTAGCCAAATTACAAATCTGTTGTTGTAACATC
GATTAACTTTTGTAGGGTAATAGATACAGTCGTATAACTGTCATCAAACGACTCAGCAGCTTGAAATACATACAGTACAA
TTGGTGTTCAATAGTTACTCAATGGGGTTAGTGTAGAAAGTGGCA
>M00285:128:000000000-BF978:1:2105:11905:24345_1:N:0:46
CATAATGGGGTAAATACTCTAATCTTTTGTGGTCCCAGCCCCTGGTAATTATTGCAGTAGTTTCTCAGGGTATCCATCAA
CTAAAGAAAACTGCAAATGCTAGATATCTGAAACAAAAACAAAAAAAATGCTGGAAAGGTTCAGCAGGTCATGTAACATC
TACAGAAAGAAAAAAGCATTAACATTTCAGGTTGAAGACCCTTCATCAAAATTGACTGTTTCTGGCATTCCCTGTTTTTG
TTTCAACCAGAAGTGTAGCTTCTTCCATTATAAGGACAGAAGTTTTGGTATCTCTGATCC
>M00285:128:000000000-BF978:1:2105:10714:24346_1:N:0:46
GATCTACACTCTTTCCCTACACGACGCTCTTCCGATCTGGACTACACGCTTTCCCTACACGACGCTCTTCCGAACTGATC
TACACTCTTTCCCTATCCGGAGAGCTTACAATAAGGACAACAATATCGAAATTTAATGAGAGAGGTTATAATGGAGACGA
AGAACAAATAATATAGCGAGCTACTAAAAAACACAAAACGATTGTCGTCAAGGCATGAACAAAATACGGATCTTTGACAT
CCGCACTTACGATCTCAATGAACAGGTCACTATAACAAATAGATGTCGCAGATTGAATC
>M00285:128:000000000-BF978:1:2105:17147:24346_1:N:0:46
CTCTCTCTCTTTCTTTCTCTCAGTTCACAGACAACCTTTCCTCCTGAGCTGTAGATAATATGAGAATCGTGCTGGTTATT
TATAAGAACATGAGAAATAGATGCAGAAGTAGGCCATTCGGCCCATCATGTCTGTTTTGCCACTTGATCTCCGTTTCACT
TT
>M00285:128:000000000-BF978:1:2105:13735:24346_1:N:0:46
CTGGTCCAAGCTGACCAGGCAGGTGATCACCCATCTGTTCTGCATGAAAGTGATGGTATCCCTGAGTAGTGCAAGTCTGT
CAAAGATCTTCCTGTCTGGTATAGCACAGGTTTGGTCCTGGTGATCACCTGTCCCAGAGCAGATGATCCTGTTGGTGATG
GTCTTGGACAGGATCTCATAATCCATATTCAACAGTAAGATGGGTCTCCAATTTCTGATGTCATCCCTCTCCCCCTTCTT
GCAGATAAGGGTAATGGTGCCCTTCCTCATGGATTCTGACATGTTGCCAGCCAGAAGCAT
>M00285:128:000000000-BF978:1:2105:8862:24358_1:N:0:46
TACCCCTGACAATAAGGGCAAAGAAAAAAAACATCAGACAGCAATTCAAATGATTCACTCTTTACAAGAAATCAACCATC
GACATTGACACATTCCATTGAATGCCCTTTCATTTGAATGTACTGTGTGTTTCTAAATCACTGCTGGCAGTGGAATCACA
ATGCAATACACATACATTAAGAAAAATAACAGTCCTGCAAC
>M00285:128:000000000-BF978:1:2105:20883:24360_1:N:0:46
CATCAAACAGTTGTCACCTGGTATGCCCTTCTACACTCTATGAATAAAGTTTGATCCTCGGACTCAAAAATAATTGTAGA
GTGTCAGGCTTTGAGGTACAGATTTTGATATGTACATTGTTGCTGCTGCTGTCTGTCCACAGTGCCACATTAGTGCCCAG
TCTTGAGTTTTCAGATCTGTTCTAAGTCCATTCCAATAAACATGATGTTATTGTTGCACAACACAATGGAGGTTGTTC
>M00285:128:000000000-BF978:1:2105:18837:24361_1:N:0:46
TGAAGTACAACACTCGATGCATAAACAACTTGTGGAAAACATTCCAAAGGAAGTGTTAAAGGGGAAAACATGTCTTATGT
CTGAATTACGTTAAGTAGATGGCAAGATGGAGACATTCTTTAAGATGGCAAATTGATGGTCTTTCTGAATTAATAATATC
TTGAATTGTATTAAATCATCTGGTTAAAGTATAGGTTTATTTTCTTAAAAATATTGAGGCAATAAAACATCTCCTTTCTT
TGTGCAATTCAATTTGACCAATTGCCCTGC
>M00285:128:000000000-BF978:1:2105:15746:24365_1:N:0:46
TTATGGACACGAGGGGAATCTGATAATAGGGTGATTGACAGCAAAATGGATAAGGCATTGGATGCCAAAGTTTGGCTTTC
TCTTACAGTTAACTGAGTATGAGCAGTCACACATTGTCAAATGCTATTGATTACCGATTATTAACACGTAAAATTGGTGT
TAAAATTACACTGCGCAGATTCTTTGAACCAAAATATTAGAACAGCTTCAATTAATATTCAACAAACTTGTAAGATA
>M00285:128:000000000-BF978:1:2105:16228:24365_1:N:0:46
ACACTACAATTGTTGTCATCTAGATGGTCCTTGCGTATTGTATAGAAAGTGGCAAATCAATGGCTGTAGCTCTTAAAACG
CTGTTTCAGCCAAATAGGCAATCAATTGCTATATCAGTGAATAACTTTACTGGGTTTAGAGGTACACTTAAATAACTGTT
ACCAAACGACTCAGCACCACGAAATATATATACTACAA
>M00285:128:000000000-BF978:1:2105:16814:24367_1:N:0:46
AAATGGGAGCAGGAGTAGGCCACCAGGCCTCTCAATCCTGCCCCAACATTCAATACGGACATGGCTGATCTACCCCAGCT
CTCAACCCCTCTTCTGCACCAGCTCCCCATAGTGCTCAATTTTACTTCAGAAAGTTATCTACTTTCACCTTAAATACATC
TACTGTTTTCACCTCCAGAACCCACTGGGGCATGGGATCCAGAGATTCACCGCTCGCTACAAAATGAAATTTCCATGCAT
CTTCCTTTTAAATGACTGGCCCCTTATCTTGCAGCTAAGGTGCTGAATCATTGGTTAACC
>M00285:128:000000000-BF978:1:2105:19370:24371_1:N:0:46
GAGGTCCCAGAACCAATCCTTGTGGGACACCGCTAGTCACAGTCCTCCAATCTGAATGTACTTCTTCCACCATAACCCTC
TGCTTTCTACAGGCAAGCCAATTCTGAATCCACACGGCCAGGCTTCCCTGGATCCCATGCTCTGTGACATTCTGAAGAAG
CCTACCATGTGGAACCTTGTCAAATGCCTTACTAAAATCCATGTAGACCACATCTACT
>M00285:128:000000000-BF978:1:2105:9111:24375_1:N:0:46
CCCAAAATATATCACTTCACACTTAATGGATTAAATTTCATCTGCTATTGCCCTATCCAATTTAACAATTGATCAATATA
ATCCTGTAAACGTAACATGATTATAAGATTATTCTCCTCATTATCAAAGACACCACAATTTTTCATGTCGTATTCAGTCT
TA
>M00285:128:000000000-BF978:1:2105:22761:24375_1:N:0:46
GCAATACCTCACGACTCCTAAAATCAATCCCTCGACTGATGAAGGACAATACACTTTACGCCTTCCTAACCACGGAGTCA
ACCTGTGCAGCCACCTTGAGCGTCCTAAGGACTCGGACCCCAAGATCCCTCTGATCCTCCATTCTGCCAAGAGTCTTACC
ATTAATTTTATATTCCGCCAACCTATTTGACCTACCAAAATGAACCACTTCACATTTATCCATGTTGAACTGCACCTGCC
ATTTC
>M00285:128:000000000-BF978:1:2105:9256:24378_1:N:0:46
GGCTTTGTGAAGGGAAGATCATGTCTCACAAGCCTGATAGAGTTCTTTGAGGAGGTGACCAGGAAGATTGATGAGGGTTG
ATGAGGATTGATGAAGATTGAAATCTTGTCTGCCCATCCACAGTGTAAACTGTCCCGGCTCTGAGCAATGAATAATCTAT
TTCTCTTCGCTATATATTTAAAATAGTGAAGCTCATGGGCGCGCCAATACATGTGAAAGAAAAGAAACACTCTTATGTTT
GTCCAATCAATTCAGATCCATGACAACTGCCCAGCTAACACTGTGCAGATGGGACAGTT
>M00285:128:000000000-BF978:1:2105:12694:24379_1:N:0:46
ACCGAACCGGGGAGTTTCCGTCATGGTCTGGTGAGAGGAAGCAGCAGTGAACGTCACCCGCAGCTCCCTCCCACTCCGCC
TCCAGCGCCCTGCCCACCCGCAGCCCTGGAACGATCTCTCCCTCCCCACTCACTTCATGTTCCGGGCCCAGTCGCTGATC
CACTCCGCCTCTTCCCCACAGCCGCGGCCTCCA
>M00285:128:000000000-BF978:1:2105:15053:24382_1:N:0:46
AGGGAAAAGCAGAGCAGTGATAGGTGGATTAAAGAGGGGAGATGGGGTGGGCACAAGGTGGTGATAGGTAGATGCAGATA
AGAGATTCAGGGGAGAGCAGATCCTCCGGGAGATACGTGAAAGGTA
>M00285:128:000000000-BF978:1:2105:8445:24383_1:N:0:46
TGTCCATTATGTTGAGCCTTGTAGAAATTTGTTTCAGAGATTCCATCTCATTCTTGTAAGCACCAGGGAGTACAGGTCAA
GTCTACTCGATCCATCTTTGTACAGCAAACCTGCTGTCCCAGAAACCATTTTTGTGAATCTGTCACCCACTCGCTATGGC
AAATAATTTTTTTGAGGTGCAATGGCCAAAGCTGTAGACAGTACTTAAGTATCTTACTTAAGCCCTATATAACTGCAGTA
AGACATCTTTACTCATGCACGCAATTCCTCTAGTAATAAGAGTCAGCATACCCTTTGCCT
>M00285:128:000000000-BF978:1:2105:8670:24386_1:N:0:46
TGTGTTCCTGTTGGTACACCATGAGCTTTGTGAAGAAACTGGCAAATGAATGGTTTTAGCCTATAAAACGCTGTTTTAGC
CTAATAAGAAGTTTGGTGATATATCAAGATTACCTTTTCAGGGGTAAGAGGTACAGTTAAATAACTGTTACCAAACGACT
CAGCAGCATGAAATACATACACTACAACTGTTTTCCAATTCATACTCCATGGGTTTGTGAAGAAACTTGCAAATCAATGG
TTTTA
>M00285:128:000000000-BF978:1:2105:18912:24386_1:N:0:46
AACAAAGCCGTGGAGATCATCAGTGATTGAGGTGTTGTGTGGGTTCCATCATGGAACATGTGGATTTCGTAATTAGCTAG
ATTCATAAAGATTCACAGAATTTTACAGCACGAAATAGAACCTTTGGCTCAACTCATCTATGCTGAACTAGATGCCTATC
TAAGAAAATCCCATTTCATACATTTGGCCCACATCCTCCTGACACTTTCCTATCCACGTACCTGTCCAAATGTTTTTTTA
AAGACGTTTTAACTCTACCTGCCTCAACCACTTCCTCCAGCAGCTTGCTGCAATACATCC
>M00285:128:000000000-BF978:1:2105:11010:24393_1:N:0:46
GAAGGAGGGGGAGCATGCATCAGTCTGCACTGGGGGAGAGAGTCAGCAGCTTTAAATCCCTGGGCATTAACATATGGGAT
GACATGAGCTGGAACCTGCACATAGATGCAACCACAGGGAAGGCGTGCCAGTGTCTTTAATTTCCAAGGCAGCTAAGGAG
GTTCCACTTGTGACCAAACACACAAGCAAATATTGATAGATGTACAGTTGGAAGTACCCTGACAGGTTGAATGGTGATCT
GAATGGCAATTTGAATGTGC
>M00285:128:000000000-BF978:1:2105:15320:24395_1:N:0:46
AGATTTCCTATTTGCCTAAAACAGCGTTTTATAAGCTAAAACAATTGATTTGCCACTTTCTACCTACAATTCTGAGTATC
TACAGGAAAACAATTGTAGTGTATGTATTGCAAGGTGCTGAGTCGTTTGGTAACAGTTATTTAAGTGTACCTCTAACCCC
AGTAAAGTTATTCACTGAT
>M00285:128:000000000-BF978:1:2105:17062:24398_1:N:0:46
AATCAAGGCAACAAACCTTTTGAGAGGGTAGGTATTGCATCTAGTAGTTCCTAGCGCACCACTCTATGACTCCATATCTA
AGGCACAATTTCTCTCAATGTGAATATTCTCATTTGAAGGTTCTTTGGAGCCATTGACCTCATTAAATTTGTTGTCTAAA
ACTGCAGCCACATCCTATCTCGCACTAATTTGTGCACCCCTGCATTTTCTGACCTAACGAATGCCAGTAACCTAAAACCT
TGAGATTAAAATTCTCATCTTTGTCTTCAATCTCTTCATGACCTTACCCGTCCCCATTTC
>M00285:128:000000000-BF978:1:2105:19003:24401_1:N:0:46
GGATATTGATAGGATGCAGAGCTGGGCAGACAAGTGGCAGATGGAGTTTAATCTGGAGAAGTGTGAGGTGGTGCACTTTG
GTAGGGCAAACTCCAGGGCAGAGTATGATGTAAATGGCAAGGTTCTTGGCAGTGTAGAGGAGCAGAGGGATCTGGGGGTT
CATATCCACAGTTCACTCAAAGTTGCCTCGCAGGTGGATAGGGCAGTTAAGAAGGCTTATGGG
>M00285:128:000000000-BF978:1:2105:12427:24406_1:N:0:46
GCCAACACTAAAGGATGCTAGGCATTCAGTAACGCACCAGCACTTTAAATGTACGCTGCCAGTTTTCTCATTTTAAAACT
ATTTATTTAAGCTGCAGAAATTAACTTAATTTTCGTTGTTTTAATGTTTTTCAGTGTGTGTCTGTGTGTCTCTTCTGTTT
AATATTTAATGTGACGTGCACCTGAGGAGGA
>M00285:128:000000000-BF978:1:2105:21033:24426_1:N:0:46
ATATAAAGACCATTCCTAAACTGCCATATTGCAGTCCCTACAATATTAGGTCCCTATCATAATGCGATAGGTCATTGGAA
CCTCTGGTTTCAGTAGATCGCCAGTACTCCTACTCCTGTGGTCTTTGGCCTTCTTCATGGCTGCTACTTCAATCAATAGA
AAATAAATACATCTTATCCACAATTTTATCTTACTTCTCAGCTGAAATTTTTTGGAAGTTATCCACAGTTTTGGTAAGAT
CGAAGAGCACACGTCTGAACTCCAGTCACTCCGCGCAATCGCGTATGCCGTCTTCTGCTT
>M00285:128:000000000-BF978:1:2105:7523:24428_1:N:0:46
TCCCAAGACTCTCCAGCATTCACAAGTCAGGAGTGAGATGGAATGCTCTCCTCTTGCCTGGATGAGCACAGCTCTGATAA
CTCCCAAGTTCAAAATCATCTAGGACAAAGCAGCCAACTACCCGAAGCAATCGTTTCCACTCCCAACGGCACTGGGTGGC
TATG
>M00285:128:000000000-BF978:1:2105:21439:24431_1:N:0:46
AAACTTACCCCTGACATCCCCCTTATGTCTTCCTCCAATCACCTTAAAATTATGTTCCTTTGTGTGAGCCATTGTAGTCC
TGGGGAAAAGTCTCTGATTCGCTCTATGCTTCTTATCATCTTGTGCACATTTATCGAACCATCTCTCATCCTCCTTCTCT
CATGTGTACTGAAAAACTTTGTTTTGCATGCCATCTGTACAGATCACTTTATTACAACAGTGCACTGAGGTAGTACAAGG
AAGAACAATAACAGAATGCAGGATATGGTGTTACCGTTACAGAGAAAGTGCAGTGCAGGT
>M00285:128:000000000-BF978:1:2105:13897:24433_1:N:0:46
AAAGTAGTTTTAACACTGAAGTATGACTTGGTGTGTTCCTTTTGTTGCCGGGTTCGTAACAGAGGACAAGGGGGAGCTAT
GTCCTTTGGATAGTGCAGCAGGTCAGAAAAACTTTCTCGTGGCAAGCGAAGTAACCAACTCGATCCCAGCTTCAATAATT
ATAAGAATTTTTATAGAGTTTGTGGGTTCATAAGCTTCTCACTTCAACCAACCTCAAGTGTGCTTAAATTTCTCATTCTG
TTTTACACTTGGAATACTATTAATGTAACTTGAAAAAATGTGTCATTGATCTTCACTTT
>M00285:128:000000000-BF978:1:2105:14235:24434_1:N:0:46
GTGTGCATCATCTACAAAATGCATTTGCCCAGGCTACTCTGACAGTACTCCCTAACCTGTGATTCTACCATTTGAGAAGG
ACAAGGGCAGGAGGCACATGGGAAACCAGCACCATCAGGTTCCTCTCCAAGGGGCATATTATCCTGATTTGGAAACATAT
CACCGTTCCTTCATTGTCGACTGGTCAAAAGTC
>M00285:128:000000000-BF978:1:2105:16930:24435_1:N:0:46
ATCTTCTGATATATCAGCAGTTACCTTTTCAGGGAGAAGAGGCACAATCAAATTCATGTTTCAACTCGACTCAGCACCAT
GAAATACATAGAATACAAATGTTTTCATCAACTTACTCCTTAGGTTTAGTGTACAAAGTGCAAAATCAATTCATACTGCT
TTAAAAACGCTGTTTTAACCAAATGGACAATCTTCTGATATATCAGCAGTTAACTTTTTACGGTGATGAGGCACAATCAC
ATTCATGTTACCAATCGATTCAGCACCATGAAATACATACAATACAATTGCTTGAATCA
>M00285:128:000000000-BF978:1:2105:20705:24435_1:N:0:46
CTGGAATGCATTCGCCTCAAAGCCCACAGACAAATTGATTGCACAATACACAGTCTAGGGCCATCCCAAAGTTATAGTGC
TACAACATATTATTTACCTCAGTAGGCCCTGATCACTGCTCCCGACTTTTGACTGTAGGCACCAAATTTACAACCTTCAA
AAATTTGCAATGGTGCTGGGCTCTTACAAAATTTTAACAAGCTCATTGAATGAAAAATAGCTG
>M00285:128:000000000-BF978:1:2105:10723:24437_1:N:0:46
GACTGAAAACTGGCTGTCTCATAGAAAACAGAGTTGGAATAAATGAGCCCTTTTCAGATTTGAAGGGGGTAACTGTGATT
CCGCTGTGGATATTGGTAGATTGAGTGAGGTGGCAACAGACTGGCAACTGGAGTTCAATGTGTGGAAGTGTGAGGTCATC
AAAAGGTAGATTATTATCTAAATGGGGAGAGACTGCAACTGAGTGATGTTCAGAGGGATCTAGGTGTTCTAG
>M00285:128:000000000-BF978:1:2105:20679:24448_1:N:0:46
TATCAGACATTCATATCAACAGTTAGTGTTAGAGGAACAGTCTAAGTCTTTTAATGGCAGCACACAAGAGCTTGTTCACA
TATAACTCATTTTAAGTTCTGTCTGACTCCTACCTTGCAGAGAACCATGGTAAGGTTTCTGCGGAGCATTGCCAAAGTTG
CTTTAAAATTGCATGATATCCTGGTTTCAGGAGTAAGATGTTATGATTCTGAGTACTGGCCCTTAGATGCCTCGTTGTAC
AGCACATGGATTCCATGCTGGACTGAGTGCATAATGACACACACCTGAGCCCCATCAGGG
>M00285:128:000000000-BF978:1:2105:20876:24450_1:N:0:46
TTTGGTAACAGTTATTCAACTGTACCTCTTACCCCTGAAAAGTTAATATCTGATAGGGCAACATTTCATATTTGGCTAAA
ACAGTGTTTTAACAGCAATATCCATTGATTTGCCACTATTTACACTAAACGCATGGAGTATCTATTGGAAAACAATTGTA
GTGTATGTATTTCCTGCTACTGAGTCGTTTGGTAACAGTTATTTAACTGTACCTATTACCACTGAAACGTTAATCGATGA
TATATCTACTGCTTTCCAATTTGGCTTAAACAGCGTTTTTATGCTAAATCCATTGATTTG
>M00285:128:000000000-BF978:1:2105:18575:24452_1:N:0:46
TGCTCTGCAGCCAAGGACAAGGTTGCTAACATCTTCATGGATCCCTGCTATGTCTTTGTAGTTCCCCATTATTTTGGACA
ACTCTGGGCACACAGGGGTTTTCTGACTTCCCACAGGTGAATGCAGCCTATGTAAAAACAAAACCTCCAGGCCATCCTCC
TCCTGAACGAATTGGCCATTATCAAATATTCAGCTCACTTTTCGTATGCCTCCCCAGTAACCCAGGGCAACAACAGTGCA
GACACAGAGGCAAAATTGGC
>M00285:128:000000000-BF978:1:2105:18002:24453_1:N:0:46
ATGCACTGCCGTGATTACTCAAACAAGCAACTTAAAAGGACCATTACAACACACTGTATTCTTCTTCATTTATTAAAGGA
CAATCCTTGCTTTAGTTAAAAGAATTGTGTGAGTTTAAAAATTAACAACCTCAAAACAGGACAGTGAATCTTTAGTGAAG
A
>M00285:128:000000000-BF978:1:2105:17502:24453_1:N:0:46
GGAAGAATAACCTGTTAGACTTTATTCCCCTGAAGAAGCTCAAGTGAGAGAGAAACGTTGGGAAGAGTGCTTTCCACAGG
CAAGCGGAGAACGCGAACGGATCGAACCCCAGGACAGACGGTAAGAAAAATAAACCTATACAACCCAAAACCCTTAGCCT
AATCCCCCCAAAACCCTTAGCCTAATCACCCCAAGCCCCTTAGCCTAAATCAGGCCC
>M00285:128:000000000-BF978:1:2105:13807:24454_1:N:0:46
GAAAGACGTTCTATTCACCTCATCTATGCCTCTCAATCTCAATTTTATACATCTCTATCAGGTTATCCTTTACTCCAAGC
CCAGCCTTTAATTATTTAATTATAAGGAGAGATCAAAGTCCTCTTATCTAGGCAACATCCTAGTGAGTAAACATCCTAGC
GAGTACCTCCTGCTTGTCCCTTTGGTCAATCCTAATAACCCTTCTTCTAGCTCTATCTTTCATTCTGTTGGTTGCGCCAT
TCATTGACACTTTTGAGTTTTATGATATAAATACAATTTTATTTTTGAATTCATTCTCAT
>M00285:128:000000000-BF978:1:2105:13643:24455_1:N:0:46
CTTGCAGTGGTTGTAATTTTAGGACAATTGCCAAAGAAACATATTTCTAACTATTCAAAGACGTCATTCAAGCTGTGTTT
ACATTAAAATTACCAGAGCTAACATTACCTGGAACACAGTCACTCTTTCTTTTGGGTCAACATTATGTATCAAATGATTT
GGAGATTTGTACAGCGATTAATTGGAAATTGCAGCCATCAATCATCTTTATCATGTTTTGCAACAAGCAATATTCATATC
CATAAAAAATATTTTTACATAATCAAGGTCACTTGCAATGATTTTTTGGAAACATTTAC
>M00285:128:000000000-BF978:1:2105:22496:24467_1:N:0:46
ATAAATGGGAAAGAACTCGCAACTGACATGCCACTGTACTGCTGCAATCATACTGGAGGTTTCATCTCTGTCCCCACACA
GTTCTCAATGGTATGGTTCAGTGGTTGCAGAGTCACTCTCTACATGTAAGAAGCCATTGCAGAGGTGTGCTGCCACAACT
TCCAGTGAAATAAAAGAAAAACATATTTGCATATCTCATATATTGCAATCAAGGCACTTTACATCCAATTAAGTACTTAT
CAAATGTAGTCACAGCTATAGTTTTAAAGAAATTGCAATACCAAAGTCCCACAAGTAGT
>M00285:128:000000000-BF978:1:2105:7812:24476_1:N:0:46
ACATCTCCCCTATACTTTCCACCAATTATCTTAAAGGCATGCCCTCTCGTCTTGAGCATCTGCGCTCTGGGAAAGAGGCG
CTGACTATTAACTCTATCTATCCCTCTCAATATCTTAAACACCTCAATCAAGTCCCCTCTCATCCTCCTCCTCTCCAATG
AGTAGAGCCCTAGCACCTTAAGCCTCTCTTTATATTCCATACCCTCCAATCCAGGTATCATCCTGGTAAAACGCCTCTGC
ACCCTCTCCAACGCCTCCACATCCTTCCTATCAT
>M00285:128:000000000-BF978:1:2105:20589:24481_1:N:0:46
TTTAACTCAGGACTTGCTGTGTCAGCAGATTTCCTCACCGATAAACTTCACTTGTCTCTTATTTAAAGAACAGATGGGAT
CAAGTTCAATATCTAGCTCTTCCTAATGTTACACACCTAAGTGCTTCAAGTGTACTCAGCCAGTTGTCTCACCAGTGTTC
TCCTGTATCAAGCTGCATGGAGGGTACCTCCACCACTTCTCCCCTTCTTGTCCACAGAACAGCTTTCAGACAAAGTTGCT
CTTGCAGTCCTGACCCCCTTCCTTCCACAGACTGATCTGTGACACTGTTGATGAATGAC
>M00285:128:000000000-BF978:1:2105:10572:24482_1:N:0:46
TTGTTGTTGTTTTGTTGTTGTTTTGGTACACTGTAGTAAAGTTAGAAAAGTTTGCTTGCCTGGAAGTACCAAAGGACTGA
GGATAAACCAAGCAACCTATCCCATTGGGGGAAGTGACGAAAGAGGAAATAATTTCGGTGGAGGGGGTAGTTAAGAAAGA
TGATGGGATGTTAGCTTTCATGAGTCGTGGGATCGAGTTTAAGGGCAGCGAAGTAATGGTGCAGCTGTATAAAACGCGAG
GTTTGTAAAGCTACATCGTAGTACTCAACAAGTAGAGTACTGCGTTCAGTTCTCGTCGTC
>M00285:128:000000000-BF978:1:2105:20140:24486_1:N:0:46
CGGATTAAACTCCATCTGCCACCTGTCAGCCCAGTTCTGCATCCTATCAATATCCCCCTGTAAGCTCCTACAGCCCTCCA
CACTATCTACCACACCACCGAACTTGGTGTCATCTGCAAACTTACCAACCCATACCTCCACTCCTTCATCCAAATCATCT
ATGAATATAACAAAGAGTAAAGGCCCCAGAACCGAACCCTGTGGGACTCCACTAGACACAGTCCACCAATCTGAGGGAAC
TTCCTCCACCATAACCCTCTCCCTTCTACAGGAAAGCCAATTTCTTATCCGGGCAGCAA
>M00285:128:000000000-BF978:1:2105:19176:24502_1:N:0:46
GGTCGAGACCCTGCATCAGGGTAATTGGCTCTGCATCCTCTTCAATGCAATCCTGTCTTTCTTGTAGTGTGGCATCTAGA
GCTGCACACTGTACATCAGCTTGGCTTACTCCATGTTTTGTAAAGGTATAACATAACCTCCCTGCCTTGGCTAATAAAGG
CAATTAACCAGTATACCTCATTCACCTGTGCTGCCACCAGTTTCCCATATAGGACCTTGTC
>M00285:128:000000000-BF978:1:2105:19112:24511_1:N:0:46
TCTGCAGTGGTTCATCCTGAGCCAGTTTTAGACCCTTTATGGAAAACCTCAGGGTTCTTAATTTTTTTTCACTGCAATCA
GTCATGTCTCAAACCTATTGCTTTTAAAATGGACGCTGGACAACTGCACTCAGAAAACCTTAATGTTCCTCCAAGTATCC
TCCTATAATTAAAATGTTAACTTCAGTCTGCAGATCCACGTTTTGATTTATGGTGGACTATCTGGTGATGTTTTGAAGGC
CATAGAAAGAGATCAGTGGACTTCCCACAATACAAGGTGATGGAAAAGGCAGGGAT
>M00285:128:000000000-BF978:1:2105:14112:24513_1:N:0:46
TACTATCCCAACTGACTTCTGAGAACCTCTGATGCAAGACCTTTCAAAGTGAAGAAGGTGCATTTGAGATGGTATTGAGA
ACTTCAAGCCCATGCATGGAGAGCACATAGAAGCCCTGAGTAAGTGGCTGAAGCACCCACTGCCTCACAAACCACCCAGA
CAGCTACACTGTCAG
>M00285:128:000000000-BF978:1:2105:18097:24513_1:N:0:46
AGAGCTTAGAGCTCAAGCAACTGAAGGTGATGGTGCAGCAGAGGATGAGAGATGCTTCATTGGAACTCAAATGAAAGAGC
CCTTGTTATTCATTCTTTCTTTTCAGATATGACAGACCTGCTGTAAATACGTCCTAGTCTTAATTATTATGTGTAGGATT
TCTGAGTTTTATAATTTACCTTTTCTTTTTGTCCCTGAAGTTTACTGGGGCAGGAGAATGGAATTTTGTGTTAAAAAGTC
AATCCTACCATTTAAAGAGGGATAAATTACTCAGACTGGACATTTGTTTTGAAGGGTTGT
>M00285:128:000000000-BF978:1:2105:12523:24518_1:N:0:46
GGTAATGGCCAGATGCTTCAGCCACATTAATGCAGGGATGAAGGTTGTTCAGGGTTCTAGGGAGAATAATAGTGTGTTCT
CAAGCTACTTACATCGCCCGCAAGGGGCTTAAGGTTAATAACCTGCCCAAAACACACAAAACCTGGGCCAATGCCCCCTC
CCCTCAGTACTGCAGTGGGGGAGTCCGTCTGTTT
>M00285:128:000000000-BF978:1:2105:7964:24522_1:N:0:46
GATCTACACTCTTTCCCTACACGACGCTCTTCCGATCTCGAAAGCTCGTATTCCGTCTTCTGCTTGCATAAAAACAAGAA
CGGTAGAATATCGTGTAGGAAGAAAGATACTGAATGGAATAGATAAAGAGACGAAGGAAAGCAGGAAGAGTTAGAGGGAC
GAGTATGGCAAGGCATCGTGATAACGTGTAGAGCTTAATCAGACATAAAAATATTGTAGCGCAGTGTTTAGTAGTGACGT
CAAGTTGTCAAGATAGATAGACGATATGAATATCTAAATAAACGTATGATAATAACA
>M00285:128:000000000-BF978:1:2105:8061:24524_1:N:0:46
CCTAGTTCAGTCTGCAGAACTGACCACAGATTTCCACTTTGATCTTGCTGCCTTTAGCCTCCTACACGGTTCCAATGAAA
CATTAAAAAAAGCAGAGCAGCATCTTTAATAGGGCACATTCAAGGGGAGGTGATTAAAATGGCTGACAACCGGGAGCTCC
ACCTACACCTCCCAAGTTTTACCCATGAAACTCTTGCCTGTCCTTAAACCAATGGGATTTAATATACTCACACCCCTACC
TCCCACACTGTTACAAGGAG
>M00285:128:000000000-BF978:1:2105:17203:24527_1:N:0:46
CCTCCCTCAGACTCCCCTTATATATTTCACCTTTTTCAATCTTTTTTATTGATAACAAATCAATACAGGTTAAGATATAT
AACAACAAAGTTTACACATGTATTATAGAAATATCAAGTAACAAACGTGGGTAATCATAAAAAAAAGCAATAAAGTATGA
TATATATAAAAGAAATAGTTCCAACGATCTCTCGGTTCGTAAGTGTAATGTAAAAGATAGAAAAGAAAAAGATTTGTTAT
ATAATTTAGAAAAAATCAATAAAAAAATCATAATATAGAGTAAATTAAACCAAAAATGA
>M00285:128:000000000-BF978:1:2105:22341:24533_1:N:0:46
GAGCTGTCTGCAGAATATTTAGCAGGGCTGATTCGTTCCCCAAGCGGTCTCTGCAATTTGAACCGTTCTCAAACGACTGT
GTATATCGACTGTGTTCCATCAGGGGAAGTAGGCTCGTATGAATGATGAAGAGGGCGGAGCTGGTGAGAAGAGGTGGTGC
AACCATTGGT
>M00285:128:000000000-BF978:1:2105:18911:24536_1:N:0:46
GACAAAGTCTGATTGGGAGGAGTCGGCATGGCTTTGTGCATGGAAAGTCATGCTTGATGAACCTTATTGAGTTTTTTGAA
GAGGTAACCAAAATGGTAGATGAGGGTAGGGCAGTGGATGTGGCC
>M00285:128:000000000-BF978:1:2105:10957:24538_1:N:0:46
ACAATCTCTTTCCTCCCACATATCCTACTGTTCCACATTCTTCCGTGGTACGTGGTGATACGTGGTGTCAAGCTGCACTC
ATCGGGACACAAGTTCAACCAAACCCGGGCTAAAGTCATTGCTGAGGCTGGTGGAGGGACTGCCAACAGCTGGTCCACAG
GCTCTGGTTCCTGGAGTGGATGTGAAGGAATTGGATGCCACTTAAATGGTCTGAGAAT
>M00285:128:000000000-BF978:1:2105:21058:24541_1:N:0:46
TACACAAATGTGAGAATGCCTTCTCCCAAGCACAATGAAATAAAACTCCCTTCTCATCCTCCCTTTCCCTTGTTATAAAA
CTGGTAAGCTTCATTAGTTTAAAGATCTTTGATCTGATTAGTAATGAGATTGATTTTTAATTTTGCTGAATATTGGATAA
TATGCCTTTTGTACATAATATAAAACCAGTTTCCTGTTGTTTCTTCATTGTTATTGGTTAAGGTTTGGATAGATCTAAAT
TCAAGTTTTTACTAGGGGAAATAAATCCTGATAGGATATTA
>M00285:128:000000000-BF978:1:2105:7906:24543_1:N:0:46
AAATTAGTGTTTCGAGAATGAAATACAGAAACCCACACACATCATGCATCCCATATTTAGAAAACTTGAATTCAGATAAC
TGGAGGGCCAACGTCCACACACTTTCACAGCGCTAAAATAGTTCTCTGATGATTAAGTGTGTAAAGGATATTTAACTGGT
CAGTGCAACAAGTATGCCGTCGAGGAAGGTGTCTGCTCTACTTTACACATTCACATAGGAAAGGTTCAGTTCGATCAGAG
TTAATGCAGGTGTCGCCATTTCCACAAGCAATCATGTTCATAAACTTCTAAAATCCATGT
>M00285:128:000000000-BF978:1:2105:19047:24545_1:N:0:46
ACCTGCCAGTATCTGTAAAGAGACATTTCACGTTACGGGTTCGAGATTCCTTGAGATACTACTTAATTTAACTTGTCCTC
TTAAACATCACTATAATAAAACATGGAGGTTTAAACCAATCCTACAAGTTTTCTGATTATTTTGGGGGATCGTAAAATGC
AACTAACAATTTACTACAACTTTCGTAATTTTGTGATAACTTTATACTACTGAGGTTTTTCTACAGTGTTAACATAATAC
TAGAAATGCAATGCATTTGGGATTTCAGCTTCTGAAAATATTAATTTCTTAAGATTACTT
>M00285:128:000000000-BF978:1:2105:14927:24552_1:N:0:46
GCGACACACGGTATTCCAGCAGTGGCCTAACCAGTGTTCTATACAGTTGTACCATGACCTCCCTGCTCTTATATTTTATG
CCCTGGCAATTAAGCCAAGTATTCTGTCCGCCTTCTTCACCACCCTATCTACCTGTCCCGCCACCTTCAGGGAATTTTGG
ATTTGTACACCAAAGTCTCTTTGTTCCTCTATTCATGATAGGGCCCTATGGAGGAACAAAGAGACCCTGGTGCATAAAAG
GTCCAAACTTTTATGATCCCCAAAATTCCCCGGTGGTGTGCGGGCCTTCGATA
>M00285:128:000000000-BF978:1:2105:13288:24556_1:N:0:46
CTACAAGCATTTTCCTGCCTACAGATGTTAAGCTAACCGGCCTCTAGTTACCTGCATTTTGCCTACATCCTTTTTAAAAC
AGTGACGTGATATTCACTGCCTTCCAATCTGCCAGGACCTGCCCAGAATCCAGAGAATGTTGGTAAGTTAACACAAATGC
CTCTACTATAACTTCCACCATTTCATTAAGTACCCTGGGATTCACTCCATCAGGATCAGGGGATTTATCGAGCTTTAGCC
CACTAGTTTGCTCAGCACTACCCCTTTAGTGATAGCGACTGAATCGAGGTCATTACTTCC
>M00285:128:000000000-BF978:1:2105:14051:24558_1:N:0:46
AAGTTAAGAAATGATATAGTAAAAGTTTGCCTATTTGAAGAAAACAGTGTTTTTACAGCTAAATCAATGTTTTGCATTTT
TCCACACTAAATCCGTGGTGTACCTTCTGGAAAACGATTGTAGTGTATGTATTTCATGGTGCTGAGTCGCTTGGTAACTG
TTATTC
>M00285:128:000000000-BF978:1:2105:9936:24564_1:N:0:46
GATCTACACTCTTTCCCTACACGACGCTCTTCCGATCTGAACTACACTCTTTCCCTACACGACTCTCTTCCGATCAGATC
TACACTCTTGCCCTCCCAGACAATCATCAAAAACGATTTTGTCAGACACCCTTGTAACCTAGAGCTTTTTTTTATAAGCC
AGGAAGAGTCTTGTTTTCTTAGTTAATAACTCAACCACAGCTATTTCTTAGACCAGCCTCTATATATATGCATATAACAC
TTTTTATATCATCAGTACTCTCAAATCAAGTCAACCTATTTCCTTTATATAATGGAATAT
>M00285:128:000000000-BF978:1:2105:18203:24566_1:N:0:46
TTTGTTTTATCTCTGAATTATTAAATGAATGAGGTGTAGCATTTCTGTCAAATTAGTTTTTAACATTACATGGTTGTACA
GGTTCTATTTTAAACCATTGGTTTCGATATTCTGTAACAGTGTTATGAAACTGTACAGACATGAAGGTTCAGACATTACA
TACTGGTCATTGTTGAGTTAGCTGACCTCAGCTTTGTGTTGTAATACATAAATTTCTTGTGCTAACAATTTCTTCGCACA
TACACACTTCTAAACCTGAACCAAATCACA
>M00285:128:000000000-BF978:1:2105:23315:24575_1:N:0:46
CATAAAAGGCAGCAATTAATAGTTCATTATTTGAAGTTCACTGCTCGCCTGTGCCACTTTTCTTCTGTTGTCCATGTTTC
ATAAATGTTATGCAGTGAAATCTAATGTAATAGCCTCTGTTTTATGCTTTTTAATGATCACGGGGGGGGGTGTGTGGAGG
GAGACTTAACCTTGCCTTCCATTCATTTACTGCTGGGTCTTTTGTTTCTCCTTTAAA
>M00285:128:000000000-BF978:1:2105:13558:24577_1:N:0:46
CGACCTTGATCTTGAAGACTTTAATTGTTCCACCATTCACACTGTTTTGGGAAGAGCATTCCTGATTCCCATTATACATC
GTGTGAATAGGTGCTTTCTGATTTCACAGCTCAGTGACCTGGTTCTAATTTGAAGATTGTGGTCTCTTACATTAGAAAAT
TTCAATGCATGGAATAGTTTCTCTGTATGTCCCTCATCAAATTCCCTTTATCAGATTAATGTCCTCTGTAGCTTCACCCT
TCAGAGTTCAATTTTATACAATCTGACCTCCTAATTTAATCTTTTATCCCTGAATGTTAC
>M00285:128:000000000-BF978:1:2105:12106:24579_1:N:0:46
AGTTCAATGCTACATTTCTAATTACTTGAATCGCCTGCATGCTAACTGGCAGTATTTTATGTACAAGGTTCCCAGATCTC
TTTGTAGAGTAGCATTCTGCAGCTTCTCTCTGCTTGAAACAATATT
>M00285:128:000000000-BF978:1:2105:15308:24581_1:N:0:46
GCCTGGCCTGCTGAGTTCCTCCAGCATCATTGTGTTTTTCATCTAGATTCCAGTATCTGCAGTCCTTTGTTTCTCTACAA
TGGGTTGAATGGCCTTTTCTACTCTGATTCTATGTTTGTGGCACCTTGCTGATCCTTTTTTAGATTCTTTTATATTTTTG
GAATTTTACCAGTCTGCCAACTTCTAGCTATTGTGCCAACTTTACCTGTGTGTCCTAACATCATACAGTTATTTCCACTT
TTCATTTACTTGTGCTGGATGTGTGATTAGAGCAACCAATTCGCTTGCTTTGGCCGTTTC
>M00285:128:000000000-BF978:1:2105:20845:24583_1:N:0:46
GCAGCCGGTCCTGCCCTTCCCTCAGCCACGTAGCTGCACCATCGTCGATCCACATACTAATCCGTGCTGTGAGCCGACCG
CTCCTTGCATTGAAATAAACTAATGCCCTTCGCAGCGTCTGCCCCACCGTCTTCATCAACCTGGCCCTGCCCGTCCTTCC
TTGACCCGATGGCCACATTCCCCTCGAACCCTCCATCTGCTGACCTGCTGCTCAGTTCCAACACGCACTGCCACGCTGGT
TTAAACC
>M00285:128:000000000-BF978:1:2105:17055:24586_1:N:0:46
TCTGCCTCAGTGTTTTCTTCCCTGTCATTTGACCACGTACACTAGAGGGCAGCATCGCCTCACAATTTGATTTGTGAAAA
AAACCATGTAATTGCAATTATTTTAATGTTCTGCTTTCGTATTTATTGGCCCATTAGTTATGTTTGAGTTAAAAACCCAA
ATGGTTTGCTTGCAGAGTGACCTTTGTTCGGATTTTGGACCCAAAGCTGGTGATTGTTTGCTGGTTAGTGGGAC
>M00285:128:000000000-BF978:1:2105:20103:24586_1:N:0:46
ATCTGTGCATGCACAGTCAAATGTATAAGTTGAAGGTTTACTGAAGGTCAGATACCACTATATCCATCTGTCTGCTCCAT
TACAGGGGCAAGGATCCATGTGCACTTTCCACCCGGCCCCCAGCTTTGTGCCCAGCAAGACTCAGAGGTCTAATTCATTT
GAATGAGGTGGATTGCCTAATGGAAAAAAAGTAATGACTTCATGTTAACATTTTTAATTATTTGTTCAGTGATTCTTTTT
ACACCTTTAATTTAAAAAAAATAATTGTCATTACATTTAAAGTAATTTAATTCTATTTT
>M00285:128:000000000-BF978:1:2105:13930:24590_1:N:0:46
CCCCTTCATTCAAGAGCACATTCTCTTGTAAGCACAGTCAGTTCTGTTCCTCAGGTAATATTAACACAAAATAAAAAAAA
AAACTGATCATAATAAATAGAACCTTTGTCACAGTCGATTTATGAATTTTTACCAAATTCCCCACAAATCCTTCTTCCCA
CCCCACCCCCATAATTTTCTCAAATTTTACTACTGTATTTCCAATCCAATCACATCATCTTCACCCTGTAAGAACATAGA
ACAAAGAACATAGAAAAACAACAGCACAATTCAGGACCCTCGGCCCAACAAGCTGTACCC
>M00285:128:000000000-BF978:1:2105:22980:24592_1:N:0:46
GATGGTAATACCACTGAACAACTCCATAAACTCTGTTTAAAAACAAAGCAAGACTGTAGGTAGACAGGAATACCTATTGA
GATCACAATCAGCTCAGCCTTGATCCTATACTTCCATAATGAATGTTCACATGAATGTTAGGAATAAGTGGTTATCTGCC
TTGGTGGTAGAGGTGCCAAACGATTACATGGCAGTATTAATCAGTTCTGCTAGAATAGGGTTCCTGACAGGTTACATCAT
AGTCTAGTATGTAAATTCAAATGCATAGGCACATAAGAAGCTGCAGAGAGTAGTGGATTC
>M00285:128:000000000-BF978:1:2105:23616:24595_1:N:0:46
CTACTGTGTTGCCACGTTCCGGGAGCTATGCACTTGGACCTCAAGATTCCTGAAGGAGAATTGAGAGTGGAGCAAGTGAC
AGATGTGGAGGAGTGAGAACATCAGAGGAAGATTAAAATTTATCAGGGGCCTGGGCAAACATAAAATTGAGGGTCTTTGG
CATTACTTTGTGGGAAGATTTGAAGTGGGCTAGATATATGAGCTGGACCATATTCTTCTCTCGGAAGATTCAGGGAGCAG
AGGGGTCGCAGTGGCTCAAATTTTCTCCAACAGTGGTGGCTATTGTATGAGATGGTGATG
>M00285:128:000000000-BF978:1:2105:14954:24597_1:N:0:46
CATCATCCATCTGTAGTACAACTGTAATATTGGTTATTGATAAAGTAATTGGTTTATGATTGTCACGTGTACCGAGATAC
ATGTTTGCGTGCCATCCAGACAGATCATCCCATGCATCAAGGAAGTAAAAAGGTAAACAGATTGCAGAATATCGTGTTAC
CGTCAC
>M00285:128:000000000-BF978:1:2105:17871:24601_1:N:0:46
TTCTCATAATTTTATATAGCTCATTCGTGTCCCCTCTTGAGCTCTTCCACTGCAGGGAAAACAGACTTGGCCTCTCCAGG
TCATGACTAAAAATTCCATTTGAGGCAATATCCTTCACCAGAGGAGAACCACCCTCTCCTGTGCCATCACATCCTTCCTA
TAGTGTGGTTACCAGAGCTGCACACACTACTCCAGCTGAGGTCTGACCGATAATTTATAAGGTTGAGACATAAATTATCT
GCTTTTGTAATCAG
>M00285:128:000000000-BF978:1:2105:15120:24602_1:N:0:46
GCCATCAAAGCCGGAGGAAACAATACACATTAATGTGATAGCCATAAAGACAAGCGTATTCATCAGAACTGGATTTATTA
TCAGTGACATAGGATGTCAAATTTGTTATTTTGCGGCAGCGGACAGTACAAAGCCATAAAAATCTATAAATTACAAAAAT
AGATAGTGCAAAAATAAAAGGAATAACGAGGTAATGTTTGTGGGTTCATGGACCATTCAGAAATCTGATGGCTGATGGGA
AGAAGCTGTTCCTAAATTGTTGTGTGTGGGTCTTCAGGCACCTGTAACTCCTCACTGATG
>M00285:128:000000000-BF978:1:2105:22415:24610_1:N:0:46
ATAAAGTGCAAGGTCAAACAAAGTAGATTGTGAGGTTAAGAGTCTATCTCATCATATAAGGGAACATTTCAATGGTCTTA
TCACTGTGGGATAGAAGCTAGTTCTTGGGTGTTAAACTCATTGGTGAGACTGACCGACTGAAAAGTCTCAGTA
>M00285:128:000000000-BF978:1:2105:13859:24613_1:N:0:46
TTATTAAGGGAAATAACATGAGCTAAGACAGAAGTAACTAGATACTGGCAGCAATTTTAAGCCCTTTGCCCGATTGCTGG
ATTAGTGGATGAGAGAGCAGGCCAAAATGGTCTTAATTACAGTGGAGTCCTGATTAAAGCATAACCAGTTTGCCATGAAA
TCTTATGCTTGCATGAAGATTGTACTGGGATTAGGACTCCACATACTGCAAAGAACAATCTGTAAATCTCTGTAACTGCT
GCCACTTAATGGTCAATTTGCCAGAATGTGAGCCAAAATACAAATTAAAATACTGAACTG
>M00285:128:000000000-BF978:1:2105:14855:24623_1:N:0:46
GGTACAGAGGCCCAGGTTTTGAAGCCTGTTGATTAGTACTGAGGGGTTGAACAATGAGCTGTAATTGAGAAACAGCAGCT
TGACATATGTTTTGCTGTTGTCTAGGTGATCCAAAGCAGAGTGGAGAGCCAGTTAGATTGCGTCCGCTGTAAACCTGTTG
TGGTGGTATGCAAATTGCAGCAGGTCCAGG
>M00285:128:000000000-BF978:1:2105:18345:24628_1:N:0:46
TCACTTCTTCCAGTTTTGCAGGGCCAGTTTGGATACAACACCATTTCTTGTTTCCAGTTGTTTCAAATATCTGGCAATAT
CAAGACTAACATTTTCAGATCACATGACTTTATTGTTGGAGCCCAAACTACTTACTCCTGATGTCTTGTCACCTGTCTCA
GTGGAACAATAAATCAGTAATTTTCCTTCCACTTCTCTCTCTCCACAGCTACCTGAAACTCTCAACATTTCCACCAGTGT
CTTTAATTTCAGGATTCTGGCATCTCTCTTTGTCTGCATCTGACGGTTCTGGTATTTTAT
>M00285:128:000000000-BF978:1:2105:19827:24634_1:N:0:46
TCTTTGTTTCTAAGAGCACAAATCCTCAGTGAAAATTTTGTTTTGGCATCCAGACTATTCATCAGGTAACTACTAAAACG
TAAATGTTATGCCTCCAATCATGGACCAAAGTGAATTAAGTCCATTAAAACTCATGGATACAAAACTTGGAACAA
>M00285:128:000000000-BF978:1:2105:14460:24636_1:N:0:46
TCTGAAAAAAAAAAATCATAGGTCTTGCCTTACTAAAAACCACTAAATACCAAAATTTCACCCGCACTGACAATATTGCT
CTGCTGACCCAGGCATCAGCACCAGAGAAAGCATGCATGTGCTTGCAAGTAATTTGTATTTACTGGAGTGCCACTTCCCA
GGGCTGGTAGCTCCATCCCTGGACAGGGGAATACTCCACCTGGGCAACATGATGCTGGGAAAGAACTTTAGGTTTCCTTC
ATAAGGCAGCTTCCTCAGGAACCCCACAGCAAGTCACCAAGGGTCATCCAGATG
>M00285:128:000000000-BF978:1:2105:21789:24638_1:N:0:46
TTTCTAAATAAAACCCATGATGTAACTATTGGAAAACAATTGTAGAGTATGTCTCGCATGGTGCTGAGTCGTTTGGGAAC
ATTTATTGAAGTGTACCATTTGCCACTGAAATGTAAATCGCTGATGTAGGAACAGATTGCCTGTTTGGCCACAACAGCGT
TTTACAAGCAAAATCCATTGATTTTCCACTTTATACACAAAACCCATTGAG
>M00285:128:000000000-BF978:1:2105:12919:24641_1:N:0:46
GCAGTGATCCCTAGTTTCAGATTCTCCTATGATGCAAAATAACTGCTTAATTCATCTATAAATTGATTAGATTCCTCCAT
GATTTTTGCCACATGTCTCCAACAAGCTCCTAC
>M00285:128:000000000-BF978:1:2105:9329:24643_1:N:0:46
GGTCTGGCCTGGCACAGAACTCAAAGGATAATTGCCCAGTCCAAATGCTGAGAATCTTGATAAGACCAGCAATATTATCC
CTGAGGAAACAGTATGGGAAGTTCAACAGCGGAACAAGCTGGCTGATTTATTGTTCTGAATCACCAGGACATCTAGGGCT
TCTGTGTTTGACAGTGCATGTGTAAACACCCTACATTTGTGTCAATTTACA
>M00285:128:000000000-BF978:1:2105:23730:24643_1:N:0:46
ATTCAATGAACTGAATGGCCTCTTTCTCAGCTTTAAGAATTCTGTGATTCTACAAATGTTACGGGAAATAATTGTCCAAC
CTCCAAACCGTCATGCCCATAATGTATGAACGTCCTAACGTGCAATAGCAATGTAGACAAAGGTGAAATCCCCACCTCCA
CTAGCCCCATTTGAAAGTGCACTTGGAAAAATAAATTTACGAAACAGAGCAAAATACACCAGCTGCTGGAAACCACTTCC
AGTTTTGATACAA
>M00285:128:000000000-BF978:1:2105:8355:24644_1:N:0:46
TCCCCTTTTATAACTTTTTTTAAATTTAGAGAAACGGAGCTGACGACATTATATTGTTCTATTTCTATTGAATTTTAGCC
CAGTTTTTTTTTTCTCCTTGTTTTGTTTTTTTTTTTTTTTTTTAAATTCATTTTTTGTTTTATTTACTCTTTATTATTAT
GATTTTTAATTTTTTTTTCAAATTTTGATTTGGGTTTTTTTGGGGGGTTTTTTCTCTTTTATTTATATTACAAGATCGGA
AGAGCAAACGTATGAACTTCCATCACGCCGCGAAATCTCATATGACGCCTTTGTATTGC
>M00285:128:000000000-BF978:1:2105:20161:24650_1:N:0:46
TGTCTCTATCTCCTCTCTTTTCCTTTCTTGTAATGGACTCCTCACGTTAGTCTTATCTTCTGTTGACGTAATACGTTACA
CACACACACAATGTCCCATCTTAAAGGGATATTTGCCTATAGTAAGCTACTTCGTAACACCTCCCACACAAACAGAATTT
TATTTCCCCAAAAACATATTATCAGAGCATATAGTTAGTGATGTTAACAATTATCATCCTACATAATAACAGTATCTCAG
ATTAGTACGATATAGGTATTTCATTTAACATCGTGAAAGGCAATCAGCAATCACATTATC
>M00285:128:000000000-BF978:1:2105:18598:24656_1:N:0:46
CTTACTTTCCAACCACCAATTATTCAAATCGATTTGATTTTCAAAGCATTAAAAAAGAAAACAGACAGGAAATACTTGGT
GTCTAACAGGTCTTGTGTTTTTATTTTGAAAGAGTGTATGGTGGAGGGGGGAGGGTTGTGAGGGCGGGGTGAGGTAGTAA
AGTGTGACTGACCGAATGCTGAGACACCAGGTTTGGGT
>M00285:128:000000000-BF978:1:2105:20137:24656_1:N:0:46
ATTTTTTTAAAATTTCTTGATTAGGTTTTGATAGAATTTGAATGTTTCGAAAATGTTCAAAGATTTTGAAAACTTATCAG
CTACAAAACTTTTCCAGTTATTTCATGATTAAGGTTTGCTCTATCCTATCTTGCCACACCACACACATTCACGTGAACAC
ACAAAAAGCTCTGCTGCCACACAGGGTCTTGATAATGAGGATTTGGCCAACACTTTGCAGGAAATTGGCTAATTGGCTCT
AGGGATCTGCTAAAGGCCAGTCTAGCAAAGTGTTGATTACTGGTGGAAAAGATGGAG
>M00285:128:000000000-BF978:1:2105:23291:24657_1:N:0:46
GAGATTATTGGGTAGAAATGGCAATGTCATTTAAGCAAGATAAATATGGTGTAACAAATAGACATAGTATTGGCAATGGA
ATATATTTATCCTTTCCAGGAAATTATACTGAACGCAATTGAGAGAGAATAGGACCTGGGTGTTGTGCAGAGATCATTCA
TGGTTCATGAACAATGCAGAGAAGACATAGCCAGGATAGACAGACTGCTGGCTTACATTAATTGAACCATTCAGTACAAA
TGA
>M00285:128:000000000-BF978:1:2105:13241:24658_1:N:0:46
CTCAGAGAAATGCATAATATTCTTCTTTCAGGCTGTGCTAGTTTGTGGGTTGTCAATTTCTAGATCATTAAATTATTGGA
TTTGATATTCCATGACTTCACTCTGAATATCTCTCTATTACTAAGTAATATTAACCTAACACTTCTCACAATTATGTTGT
CACGATGAGAGATGTTGTATATTCCTATTCCAAGAACACAAATTCAAGGAACTGATTCTAATATTTAACCTATGTACAAG
TTTCTTTCTTCTGTGTTGCACATTATTACCTCAAGTAGCAGAATCAGTTTTTTCACATGT
>M00285:128:000000000-BF978:1:2105:20832:24659_1:N:0:46
CTCTCCCTTTGCCATCTTATTTTCCTATTCATTTTTCCTCTTTGCTTACTATGTTCAGCTTGGTGCCAAGTTAAATTTTC
AATTGATCTATACTGCAAAAAAATACCCATGCTCCAACCCATTCCACTCCTGTGGACCAAACACAGGTTCACAGTAA
>M00285:128:000000000-BF978:1:2105:22157:24660_1:N:0:46
AACTTGTACACTGCAGCAGAAGAATATAGAATAGGAAACTCGTGGAATTCAAATTCACTTCAACCTGCCAAATGTAAATC
ACTAATTTTTTTGTTCTTCTGTTAATGTGTATGTATCAGTGATAAGTTGGAAGTGCTAAGCATGAGAAAATAACTGAGGC
CATTTTCATTACATTGGCCTCAATTATTTTTGTTTTGGTGATGCAAAGACTACAGCAAACAGCAGTTAGCTTTGCTCCTG
CTGTTGTATTGGCTCCAGAATTTGCAAACACTTCTAATAA
>M00285:128:000000000-BF978:1:2105:16281:24664_1:N:0:46
TTATCTATCTTCCCCTTAAAGACAACTCTGTCACTTTGGTTAACTAACTAGGGGCAGAATGTTGAAGCTGTTCCAACATT
GAAACTTAAGTTACGAGAATACAGAGGAAAACCATTTGTGCTGAATGCCAAGTTTGTGAATTGTGGCAGCTGGGGAATAC
AGGTTCCAAAATAAGGTCAGAATGGTGGATTTTTGTTTAACTCCTGGAATCCTGAAGA
>M00285:128:000000000-BF978:1:2105:13056:24672_1:N:0:46
TGATGTCTCATATTCCCAAATTTGCAATTCAGTTGTCAGCAAATAGTGCAGAAACACTGTATAAAAATATGAAGGCTAAT
TAGAGTAATTAAATATTATACTAAACTTAACGAAAAACGT
>M00285:128:000000000-BF978:1:2105:23236:24679_1:N:0:46
ATTAACTTTTGAAGGGTAAGAGATACAGTCGAATAACTGTTCCCAAACGACTCAGCACCTTGAAATACATAGGCTACAGT
TGTTTTTCAGTAGTTACTCCATGGGTTTACTGTAGAAAGTGGGATATCAATGGATTTAGCTTTAAAAACGCTGTTTTAGC
C
>M00285:128:000000000-BF978:1:2105:17312:24679_1:N:0:46
AGTTCAAATACAATGGGACAGCAATCATTGACAGAGCTCACCTCAATTTTCTTGATTTCTCCAACGTCCATGCCCATCAC
CTGAAACTTTTCCACTGATCCAGGTTGAAATCCATTCCTCCCTTCAGGAAGCTCCAGCCACATTCGTGCAGTGTGAATCT
TCTGAGACGCCATGATGATGATGTAAGCCCTGC
>M00285:128:000000000-BF978:1:2105:13678:24684_1:N:0:46
GTCAGTATCAGTGTGGCATTCTCAATTTATGTATAATTTGCTCAGTAAAAAGGAACATACCATAATAGAAATGACACTCT
TCCAGCTACTGGGGAGCATTGCCATTTAATGCATGGATCCTCCAATAATGGGAAAGGTAGAAGGGAACTCGCAGAAGGTC
AGGGGAGCCCATAAAAAACAGGGATTGCAGGAAGCATGCTCTTTGTACAAAGGGATCATGGAAACCCTCAAGAGCTATAA
CCAGGTGCTCTTGGCAGAAGGGTGCAAGGGAGGTCTCCGCAAAGACTAAACATTATGAAT
>M00285:128:000000000-BF978:1:2105:15212:24684_1:N:0:46
CAGAGTCCATGGAGGGGAGGCTGGTGTCCGTGACGTGCTGGGGCTGTGTCCGCAACTCTCTGCAGCTTCTACGGTAGATT
CTGTGAGCGACACACTGAATTCTTCACACCGAATTCCTTTCCTGCTCTCACGATGGCCCTCTGCAGGTCGTACCCTGTGA
GGAAACCCAGATGACGAGGGATAATGAAGCCCTGTCCAGCCAAAAAGGAAGAGGCGCGGGCCAGGAACAGAGAGCTGGGC
TCGAGTGGTTCCCTGGAGGAGTACAGAGGTAGGCTGGAGTGTAAG
>M00285:128:000000000-BF978:1:2105:17254:24685_1:N:0:46
CATATCTGTGTGAACAATGTCACAAACCTCCAGTAACTGCATCTCCTCCCTTCCTTGAAGCGCAGCTATGAATCCCACTC
TGCCACCTTCCTCTTCACATCTATGCTGTCTCTTTGCCATTTGATAAACTGGCATAAGGTCATGCGTAAACTGATGCAGA
ACAGATCTATTTTGCCACATTGCATTCACACCCCTTCACCCCTCCTCTCCACAAGGTATTTCCACATTGTCACACTTCCT
GCTTGACACGTGTTCTCAGAGTAGGTCCAATTTTCTTATTGCTACAGATATCAGAATT
>M00285:128:000000000-BF978:1:2105:23458:24689_1:N:0:46
GACCCAGTGACTGTGAAAGAACAGCGATATATTTCCATGTTAGGATAGTGTGTGGCTTGAAGGGCAATTTCCAAGTGGTG
GTGTTTCCCTGCTTTGGGTGCCTTTGTCTTTCTACCTGGTAGAGGTCATGGATTTGGAAGGTGCTGTGTAAGGAGTCTTG
GTGAGTTGCTGCAGTGCATCCTGCAAGATGGTGCAAAATGCTGCTACATTGGGTTGGTGGTGGAGTGAGTGATGGAGTAC
TTATCAAGTGGGCTACTGTGTACTGTATGTTGTCAAGCATCTTGAGTGTTGCTGAAG
>M00285:128:000000000-BF978:1:2105:16523:24698_1:N:0:46
ATGAAACACGAATAAAGGATTCTTCACAAGCACTGTCCACCGAAGACAAAACATAGATATAGAGAGAGATTAGAGAGGAA
TCACAAAATCCGAATGTTCCACTCGAAACTCAGATGACACTTCAGGGCTAACTCGGTAGCGATTTTCTAACCCCAAAAAC
TCCTGGATCATGACTGTCCATGCAAATACCTGTGTTCTTCTACAGGTT
>M00285:128:000000000-BF978:1:2105:8865:24700_1:N:0:46
CTGAAGTTGAACTTATTAATTTAATTAAACCAATTTTCTCCAGGCATAAAGCAGAACCATTTCATCAGCAGATCACAGCA
GCGCAACACACAGTACAAACTGCATGCAGAAGCACAGAATAGTCCCGGAAACAAAATTTGCATTATGTGCCCGTATCATG
ATGCAAATCAGTTTCCGAGAGACATCATAGGCCAATCCTACAGGTCTTCCAGTAGTGCAGTGAAAAGTCATCGACACTGC
CAGCATTCTAATTGGAAGCCAATTGTTACACCACAACTGTGATGTTATGACCACTTCACC
>M00285:128:000000000-BF978:1:2105:9701:24700_1:N:0:46
GCTTCCTTCATAATTTTCCTCAATGGTGTCACAATTTCAGCATGTTCTCCAATCCTGAATGAACTATATCCTGTTATTCT
CAAAAACGTCATCATCCGTCCTACTCTGTGGAGTTTAGGGACATTAGTTATTGCCGCAATTTGATCCGGCGCTATCAACT
TTGCTCCTTTAGTTATTAATCTACCCAAATATTCTCCTTGCCATTTACCAAACTGCAGCTTAGTTCTG
>M00285:128:000000000-BF978:1:2105:8571:24701_1:N:0:46
TGACAAAGACGAACTTGCAGTCTTGGAGGGACGTTGGCATATGGGTCGGGACCTGTTCGTGTCAAGAGATGGGTATTGGG
GCCAGGTTGTCAAGCCACTCGCGTAGCCGGTGCTTCCTCTGGCCTCTGAGGGGCTAGTAGAAACTCACCCGGGACGACCA
AGGGAGTTCCATAGACCATCTCCACGACCGAGGCTTGCAAGTCATCTTTCAGAGATCGGAAGAGCACCGTCTGAACTCCA
GTCACTCCGCGAAATCTCGTATGCCGTCCTTCGCTTGCAAAAAAAAAAATCTACACATAC
>M00285:128:000000000-BF978:1:2105:8425:24706_1:N:0:46
TTTAGGCAATGTATGTGAGCCAGCCTTAGTTTAGTGGTTTTTGGTAAATTAAGGAGCAGATGTGTTAAGTTTTACTCTGA
AGTCTTGAGTGAATTGACTGTCAGTCAAATGTCATACAGGTTATGAGCCCCTTTCAGGTCAGATGTTAAA
>M00285:128:000000000-BF978:1:2105:19757:24707_1:N:0:46
ACATCTAATTACTTCTCACATGTGGTGAGGGCTTCTGACTCTGTTGTTCTTTCAGGCACTGATTTTCAGACCCAAACCAC
TCTCTGAACAAACCAAATGCTATCTCCCCTTTAAATCTTTAACTAATTACCCTAAACCTATGCTCCTTGGTTTATGACCC
ACCTACTAAGGGAAAGAAGCTCTTTTTATTTATTCTACCTTTCTCCCTTATTGTTTTCGACTCATCAGAGT
>M00285:128:000000000-BF978:1:2105:8047:24713_1:N:0:46
AATTTGTACACTTACCCAAGCGGAAAGTTGATGAAACAGTTGTATTCTATGTATTTCATTGTGCTGAGTCGATTGGTAAC
ATTAATTTGATTGTCCCTCTTCACCGTAAAAAGTTAACTGCTGATATATCAGAAGATTGTCCATTTGGTTAAAATTGCGT
TTTCAAAGCAGTATGAATTGATTTGGCACTTTGTACACTAAACCTAGGGAGTAAGTTGATGAAAACATTTGTATTCTATG
TATTTC
>M00285:128:000000000-BF978:1:2105:14120:24716_1:N:0:46
TTTTTCAGGTTACCGACAAACTGGACTCCACTGGACTACTTCAGAAATATACCCGTGGATTGTAGTGACAAACACAGTTA
GTGTCCTTCATTCATCGACAGAAACAAAACAGGCTGCAGTGCCTCTCTTCTCTCGCTGTCCGTCTGTCTGTC
>M00285:128:000000000-BF978:1:2105:8162:24718_1:N:0:46
AATACCCTGTTACTAGTGCTCTCATCCGTCCTTCCATTCTGAGCCACAGAGCTCAGGATTCATTCAAGTTAGTCACACTT
TAATGAATGTGATTCAAGGCCTTCCCTTATCAAATCCATGCTCATTCTCCTTGATTAATCTGACTCTTTCAATGCTGGTT
GCTATCCCAGGCTGTCTGTCCTGTTGTAACTGCCTTTCCCTTCTCCCTTAATGAAGATTGCAGCAGTTTAGCATTTGTAG
AATTCTGTTGTGTTGACTGCAGTAGTTTTATTCCTTCCCAGCCTGCTGCGGTGGCTTTAT
>M00285:128:000000000-BF978:1:2105:18832:24721_1:N:0:46
TAATCAACGGTTTCTGAGTTGGGCTAACATACACATTGAAATGTTGTAAGGCTAAAACAAGTGAAAGCAATTCTTTCTCT
ATCGTAGAGTAATTTTTCTGATGCTCATTAAACTTCTTTGAAAAGTAAGCTACAGGGTGGTCAATATCATCAAGGTCACT
CTTCTGCAACAACACAGCTCCTGCAGCTT
>M00285:128:000000000-BF978:1:2105:14469:24722_1:N:0:46
GGTAAGCGTTAGAGTCGAATAACTGTTACCAAACGACTCAGCACCCTGAAATACGTACAATACAAATGTTTTCCAATAGT
TACTGCATCCGTTTTGAGTTGAAAGTGGCAAATCTATAGTTTTAGCTTTTAAAACGCTGTTTTAGCCAAATAGGAAAGCC
TTTGCTATATCATCGACTAACTTTTCAGGGGTGAGAGATACAGTCGGATAACCGTTACCAAACGACTCAGCACCCTGAAA
TACATACAATAC
>M00285:128:000000000-BF978:1:2105:12608:24723_1:N:0:46
TTATGGTGCCAGCGACCCGGGTTCGATATTGGCCACTGTCTGTAATGAGTTTGCATGTTCTCCCTGCGTCTGTGTGGGTT
TCCTCCGGGTGCTCCGGTTTCCTCCCACATTCCAAAGACGTACTGGTTAGGAAGTGGTGGGTGTGCTATGTTGGCGCCGG
AAGCGCGGCAACACTCACGGGCTGCCCCCAGAACACCCTCTGCAAAAGATGCATTTCACGGTGTGACCAATAAAGATATC
TTATATCCCCTTTAAACTTTTGCCCT
>M00285:128:000000000-BF978:1:2105:11936:24724_1:N:0:46
TTGTCATTTGGATCCAAGTCTCAGATGCAGCCAAGATGATTCTCATAGAACAAATGAGGAACACAACTAAAGGTCTTCCT
TACCTTGTATTAATGAAGGGCCCCATTAAATGAATCAATACCAACGATGAGAGTTCACACAACAAGCTAATCCCTGCAGC
ATTCCTAGGACCCGGTGCAGAAATAAAATGGACTTGCTAAAACCATCAAGGCAGAAAGTACCC
>M00285:128:000000000-BF978:1:2105:19177:24726_1:N:0:46
AAAGTCAAACAATTTGCCACTTCCATTCAGAATTGCATTCCAATGTTTGGGAAAGACTTGTGGTTGAAGATGTTAACTGC
AAGTCAAAAGTCATCCCCTGTGCCCAGCAACCACTGTACAACTCTGGACCAGCTGTATTCATTTCAGGCCAATCTTACTT
CATTTTTTATCTCTATCAGGTTGAGAGTAAAAATAGGATTTTGGTATGTTTAAGTGTTGCCAAATCAAGCTGGATGTTTT
CCTGGCAGATCGGAAGAGCACACGTC
>M00285:128:000000000-BF978:1:2105:19526:24727_1:N:0:46
TGTGTGCAGTGAGGATTGGATATTCCGGGTGTACAGTAGGGACTGGGTACTCAGTGTGTGCAGTGAGGATTGGATACTCT
GGGTATACAGTGGGGACTGGGTACTCAGTGTGTGCAGTGAGGATTGG
>M00285:128:000000000-BF978:1:2105:18250:24729_1:N:0:46
CTCTCCCTGTACCTATCCAAATGCTTCTTAAATGATACTATTGTACCTGCCTCAACCACTTCCTCTGGCAGCTCGTTCCA
TATACTCACCACCCTCTGTGTGAAAAAATTGCCCTTCAGGTCCCCTTTAAATCTGTCCCCTCTCATCCTAGATCTAAAGA
GACCTTTGTACTCAATTCAATAAATTCACATTATTTTGTCATTTGGTGATGGGGTGCTCTGCCACATCTCAAAGATAGTT
CTACGTAATCATACGATAGATCTACAAACTTGCCTTTACATCGGAGTAACTACATGT
>M00285:128:000000000-BF978:1:2105:19150:24733_1:N:0:46
AAGGTTCACGGAATGACTGTGTAGAAATTAGTAGCAAGCTTAAAGTTATGAAGTCAACGGAATGCAAAACAAGTCAGGTT
TGAAGAGTGATGTCAGTAGGACTCATTTCCAAGTCTGCAGGAAAGTTACCTGCAGGAGAACAGCATTTGACACT
>M00285:128:000000000-BF978:1:2105:18443:24738_1:N:0:46
GGTTTAAGGGAAAACCTCGGTAACTACAGAAGGAAGGTGACACAGTTAAAGGTGGGTGGAGACTCAGGTGGAGGGGAGAC
GCTCGAACGTTGGGATAAATTGCCCTTCTCTGTGCTGTGAGCGTGGTTCCAACAGTGTCCGGCCAGAGCCACCGATGAGT
AAACCATGAGGCAAGAATGAGTCAGACTGCAAACGCCAGCAGCCCAGCAAGAGCGGCTGGGATTAGTATTAAAACCGGCT
TTAGAATCAAAAGCGACAAGCTAAGGGGACGCCTTATTTATTGCCCATCTCTGTCTACCC
>M00285:128:000000000-BF978:1:2105:13572:24739_1:N:0:46
ATTAATTGGTAGAAACAAGTTCAGAGAAGTTGAGATATTTATTACAAAAAATATGAACCAAATAATGTACTGATAATGTA
CTTGTAATGGACAAGATGTAATATGGGAGAAAATTATTTGTGGAAAGGAAGAACAGAAGAATGTTGAGATAGAATTCATT
AACAAATGCTGCAAAAGAGGTTCTTTGGCAGAGCTTCAAAAGCAACAGTTTGGATCACTGTGCAAATCACAGAAAAAGTA
AGATAAAAAAACCATGCTATCTCAAATGCAATAAACTT
>M00285:128:000000000-BF978:1:2105:13487:24743_1:N:0:46
CTGTGGCTCCGGAGTTTCTAGGATCATGACATCCGCCCAGAGTCCAGAGCACTACATCTGGGCTGATGCATTCACTTGCG
AAGGGAACAGGGCACGGATTTGCCATCGAATGAACAAAAACTGGCCTTTGAAACTAGCTGCTACCATTCAAAGCCCAACG
CGGAGCAATGCAGCTTCCAACTCCACAGCTGACTACCAGAGC
>M00285:128:000000000-BF978:1:2105:8037:24744_1:N:0:46
CTATTTTATTTGTGTTTTTTTTAATCTGTTTTGCCACTTTGGTGATCTGTGTATCTATAACCCTGGATCCATCAGTACTA
GCTAAGTCACATATCCAAGGAGTATATGACTTCCTTAGTTTTCTTGTAA
>M00285:128:000000000-BF978:1:2105:18939:24745_1:N:0:46
AGTCAACATTTTTTTTAAGAAGGCAATGGTGCTTAATAAATTAGAATTCCTGGAGGATACAGCTGGTTGATTA
>M00285:128:000000000-BF978:1:2105:16351:24746_1:N:0:46
GTTCTTATGGGTAAAAAGTACAATCCTTAACAGTAACATTCATGTCTATTTTTTAAAAAACACCCATTCGTTGCAGAGAG
AAAAATGCTCCAGACAGGTATAAAAGAATGAAATCTTTCACCTTTTGATCACATTTCAAATAGCAGGCATGGTGGCCATG
TGAAATATCATCCAGATATACTTTGGGGAAATCCCAATGACACAAACACCTGTCTTCTTCAACACCTTCACAATGAAACC
ACTTTTCTTGTTAATAAAGTTTTTCCTTTGGGAAAGTAT
>M00285:128:000000000-BF978:1:2105:10932:24746_1:N:0:46
GTGATTTATAAGATAAGATCTTTATTAGTCACATGTACATCGAACACACAGTGAAATATATCTTTTGTGTGGTAATTTTT
GGGGGGCAGCCCGCAAGTGTCGCCACGCTTCCGGCGACAACATAGCACGCCCATAATTCCTAACCTGTATGT
>M00285:128:000000000-BF978:1:2105:11759:24752_1:N:0:46
CTCACACTGTTGAGCATAATTAGCTCATCTATCAGATAAAGCTATCCAGGAGTGATTCCTGGACTGGGATTGTCCTATGA
GGAAAGATGATAGAGACTAGGTCTATACTGTCTTGAGTTTAAAGTTAAGAGGTAATCTCATTAACAAGCAAATTTGACAA
TAGATGCTGGGATGTTGTTTTCGCTAGCAGATGTGCCTAGAACTCCAGGGTCACTGTCTCAAAATAACAGGCTAGTTATT
CAAAGCAGTAACGAGAAGGAATTTCTTCATTTAGAGGGTGTGAATCTTTCAAGTTTTCA
>M00285:128:000000000-BF978:1:2105:17297:24753_1:N:0:46
TGGCAGCCCACTGCCTAGACCTGTAAATTTAATTCTTTTTTTCCTTTTCCAAAGGAGATTTATTCTGTGATTACAGCAGC
ATATTAATACAATATTACAGTACTTCATGATACACAATATTTACAGTTTCAAATTAAT
>M00285:128:000000000-BF978:1:2105:8861:24753_1:N:0:46
CCCATCAGTGTAATTGCACCTTTCTTATTTTTGAGCTCCACCCAAATTGCCTCTGTTGATGAGCCCTCCAGCATGTCCCC
TCTTGAGTACTGCAGTGACATTCTGCATTGCTGGTGAACCCCTCCACTTTTTACGAACTCCTCCACTTTTTACGAACTCC
TCCACCTTTTACAAACCCCCCCCACGCCCAATCACAGAACGGAAGACCACACGTCTGAAACCCAGGCACCCCGCCAAATC
ACGTATGCCCACTACTGCCTGAAAACAAAAATAGCTAAACACCAAACCTATCCGACAAT
>M00285:128:000000000-BF978:1:2105:19855:24757_1:N:0:46
CTTGAAAGTGAACACTTGTGTAACATTTTTCCAGAAATATAATGCATAGAAATTCTATGTTCCATTATCAAAAATCTCTT
GATCATCACTCTGCATTTCAGACTTTACATGCTGTTTAATATGTTCAATACAAGTTTTGTTAAGTGCAGCACATTCAATA
AATTTAATTAAAACTTTCAATTTAACTTATAGAAGTTTTTCTAAACATACCCTAAATATTTATTTTTAGGTTAGTTAGAA
TTTC
>M00285:128:000000000-BF978:1:2105:11851:24758_1:N:0:46
TAAAGAGATTATCAATGACTTGCAGTTTCACATGTGGTTCTGCTGGAGCAGATCTCACAGGTGCTGGTTCTGTGGATGTG
AGTCATAGAGTCATGCAGCATGGAAACAGGCCCTTCAACCCAACCAGTCCATGCCGACAAAGATGCCCATCTAAACTAGT
CCCATTTGCCCCTGTATGGCCCACATCCCTCTAAACCTTTACTGTCCAAGTAGCTTTTAAATGCTGTTAATGTACCTGCC
TCAATCAGTTCTTCAGGCAGCACACTCAATCTACGGACCAACCTCTCAGAGTAAAAGTCT
>M00285:128:000000000-BF978:1:2105:13439:24768_1:N:0:46
TTTAAAAAGCTGTGCTTTCAACTCGAGAAAGGAAATTGAAGTTTAAAGGGGAATCTGGCAGAGAGAGCAGGAGTAAACAT
CTGGTGTGTCTGGAGAAGACGGAATGCTTTCCAGATGTCTGGGACAGGGTTGGTGAATAATAAACCTGTCTCGGAAGGGT
TCTGTGGGTGAGGCTTGATCAGGCAACATTTTTTGCCGGTGCATTTGTTTTAGGAGAGCTGATATATGGATTGCTATAAT
CACTGTTGTTTAGTATTCAGCAGG
>M00285:128:000000000-BF978:1:2105:21696:24774_1:N:0:46
TGTCTACCTGCACTGTACTTTCTCTGTGACTGCAACACTATATTAGAACACAGAACATAGAACACTACAGCACAGTACAG
GCCCTTCGGCCCACAATGTTGTGCCGACATTTTATCCTGCTCTAAGATCTATCTAACTCTTCCCTCCTACATAGCCCTCC
ATTTTTCTATCATTCATGTGTCTACCTAGGACTCTTAAATGACCCAAATGTACCTGCCCCCACAGCCTCTGCCGGCAGTG
TGTTCCACACACCCACCACTCCCTGTGTAAAACACTTACCCTG
>M00285:128:000000000-BF978:1:2105:22654:24780_1:N:0:46
AGTTCCAGTACAACCTCTTTCCTCATATCAACATGCCCTAGCATATCAGCCTGTTGTACACCATCCACAGAAACATCAAG
GTCTCTCTCACTGGTGAATACTGAAGCAAAGTATTCATTAAGGACCTTCCCTACCTCTTCCAACTCCAGGCACATGTTTC
CTCTTTTATCACTGATTGGTCCTGCCCTCACTCTAGTCATCCTCCTATTCTTCATATACGTGTAGAACGCAT
>M00285:128:000000000-BF978:1:2105:11898:24782_1:N:0:46
GCCATCGATCACGAGCGACGTACCTGTCACATACGATGCTGCTGGGCTCACGAGGTACAGCACGCCGTGGGCTATTTCTG
TCTTTGTCCCCACTCTCTGCAGTGGGATCAGTTTGTAATGGTCGGCTGCAGACCTGGCCAAGCCACCTGGTGAGGAGAGA
GGGAACAAGGTTTAGGAACCGAAAGTCCTTTATG
>M00285:128:000000000-BF978:1:2105:13742:24783_1:N:0:46
CCATAAACAGAATTTTCCTTTTATGCTCCACTTCTAAACAGACACAAATGGATCCAACCTCTAGATACTGGACTCAGTGT
TTAGCATTTCTAAGTTTGCTGGAAGTTATTCACAATTGTCATTTTTCAAAATTTACTTACTTACCTCTGTTGAAAGGATT
ATCTGCACCAGGGGATGAATCAGCTTTATGCTCTTTGCCCTCATGTCTCTTCAGATATGACTGCAAAGTTGACCTATATA
AAGGTACAGTAATACAACAATTCCACAAAAAATCTGTATCTGGGGTAGG
>M00285:128:000000000-BF978:1:2105:19726:24783_1:N:0:46
GATAGTCTGAGGCAAGGTTTAAAGGTCAGCACAACACTGTGGGCCAAAAGGCCTGTACTTTGCTGTACCGTCCTATGATT
CTATGAATTTCCTCTCTCAGAGGCCTGTGAATCTTTGGAATTCTCTACTGCAGACAGCTGTGGGGGCGAGTCATTCAAAG
CAGAGATTGACAGGCCCTTAAACTACAAGGTGGCCAAGGGATTCAGGCAGAACATGGGAAAGTGGGTTGAGGCCAAGATT
AGATCAACCATTATCTTATTGAATGGTGGAGCAGGATCAAAGGGCTGACTAGATTATTTG
>M00285:128:000000000-BF978:1:2105:14319:24784_1:N:0:46
AAAAATATCTTTTAAGGGCAGTGACTGCTGCCTTGCATACAGCAAATGAGATCAGCTCTACTTGTGGCAAGTGTTGGGGA
AAAAATATTGCCATAAGTATTGTACAGTTTCAACTTTTCAAATAGTATCATTAAAATCTTCAATGTTCTCTTGAATGGGG
TTGGCCTGGGTTATGCATTTATCAATGGTAAAATCCATGCATACAAATTTCTGACTCCAATGGACACTGCCATCAATAAT
TGTTTTAAACCTGTTCTGCTACCTTGCAGAGAGAGTACTCAAGTTCCTCCACAACATTTG
>M00285:128:000000000-BF978:1:2105:20160:24790_1:N:0:46
CCCACCTACCTTCACAACATCCCCCCCAAAAAAAATAACAATAATAAAACACAATCAAATTAAAAAAATCAATAAGCTAC
TAGGTTTAAAGTATTTAGGAAATTATATTGGTGTGTATAGTTT
>M00285:128:000000000-BF978:1:2105:13787:24791_1:N:0:46
CTCTGTACAATTCTTTGTTGCAACTACCCAAGTCCTGAGACTGAACAATCATTCCTACAATGTCACTGTACAGAACAGAG
TCCCAGAAATGTTATTGAATGGTGCTATTAACGTCAACCATTTCTGGATCACTTTGTGTCAGTCTGGAAACTCAACACTT
CGAGTGTCTGATACAAATGCCATGTGAGACGTCAACCAAATTACATCATGCCCTGCACCGGACTCCTTTGCTGGGGAATT
CAGCCCACAAGTTGTTGGTTATTGGCCAC
>M00285:128:000000000-BF978:1:2105:16376:24793_1:N:0:46
AGCCCATCTGCCATAAGATCCAACACAGCTTAGTCCCGGATTTCAGACAGGTCAAAAGAAGCTTCGCTGGTAGAATTAGA
CTTGACCACAAAGGAGAACCACGTGACACAATGCATCCACAGATGTAACTTCATTGCTACATGGTTTCAAGGTAGTTCTT
AAAGCACACATTTAGCTTCTTTGCAATGGCTCCAAGTTACACTAGAAACTAACAGACCATCCAGCTACCACC
>M00285:128:000000000-BF978:1:2105:11471:24796_1:N:0:46
GAGAACATACATACGCCTTACAGGCAGCGACCGGAATTGCTGGCGCTGTAAAGTGTTAACACTAACCGCTACACTACCAT
GCAATTACTTCCCCAGCTGCCATGGTGAGTTCAAACTTTGGGTCCCTGGAGACTAGTCCAGTAACCATTATGCTATTGTA
CCTCCATGACCAAGTAATCTGGAAAATATAATCACATGGGT
>M00285:128:000000000-BF978:1:2105:20395:24800_1:N:0:46
GAATGGGCTGCCTGAAGCAGTGGTGGAGGCGGATACGATAGGGTCTTTCAAGAGACTGTTAGATAGGTACAAGGAGCTTG
GTAAAATAGAGGGCTATGGGAATGCCCAGTAATTTCTAGTGTAGGGACATGTTCGGCACAGCTTTGTGGGCTGAAGGGCC
TGAATTGTGCTGTAGTTTTTCTATGTTCTATGTCTATCAATGATTGGGAT
>M00285:128:000000000-BF978:1:2105:13047:24800_1:N:0:46
GATCTACACTCTTTCCCTACACGACGCTCTTCCGATCTGGACTACACGTTTTCCGTCCTCAACTCGAATCACATCTAATC
AGCCACAGTCTCTTTTACTGCTTATTTCTCAACAAGAGATACTAACACAAGTTAATTTACAATCATTCTAGTGCAATACT
TTTTTGTATCGTATTCAGATTGAACTGGATGTCCCCTAATCCTCCTTGTTGCCTGCTACTCTATGACACTACAATCTCCT
TTCAAATCTTTTTAACATATAAAACATAAACTAATCTCCTTCACTAACTAGTTTTTTATT
>M00285:128:000000000-BF978:1:2105:20139:24804_1:N:0:46
AAAAAACTTGCCTCGTAAATCTCCTTTAAACTTTCTCCCTCTCATCTTAAAGCTATGCCCTCTGGTATTTGACATTTCTA
CTTTGGGGGAAAAAAGACTCTGACTATACTTATGATCTATGCCTCCCAGAATTTTATCTGCTTCTATCAGGACACCCCAC
AGCCTCTGATGGATCACAAACAAATGGATCTTTCTCCTCCCATTCCAAACTCCTCTGCAAGTCAGATGAGATGTCACAAC
CAAAGGCACAAGGCAGGCAACAACGCCTTTCGCACATTTGATCCTTGCGACCGAGAATTT
>M00285:128:000000000-BF978:1:2105:9579:24808_1:N:0:46
TAAATAACAAGAATATTTGCAAAATTATTGCTAAGTGTGTGCATTATCAAGCCGTAAATCATTGTGCATCATATACAGCA
TTGAATTTAGTAGGTCAGACTTTCAAGAGATGCTCTTCTTACTTCTGTAAAGCATGGTTATGATAAAACAATGTAAAGCT
TAAGCAGAGCTTATTCAGTCTCCAGAGATCCCTTGGTAAGTACAACTTTGCTACAGCCAAAACAATTGATTAGCAATAGA
TCATGCTGGACCATAACAAATCCCTTCACTATCCTCACTGTCATTTTCATGAGGTATTGC
>M00285:128:000000000-BF978:1:2105:10429:24816_1:N:0:46
GCACTTTGTATCAACTCCAAAGCAATTGTGATCCAACTCTTCCACATCTGAATGCCACATCTGTCTGGACGGGAGGCCTC
ATCTGTCTGTCCCCAATGCCAGAACAAAGGAACTTCCACATTTGCCACACAAAGACTTGGTATAAAAGACAGGAAGATGT
ACAAATGTGGCCAACTCGAGGGG
>M00285:128:000000000-BF978:1:2105:8566:24817_1:N:0:46
TTAGTTATAGTGTGGGTAGGAATTGTGTAACTTTATTTTTCTCTTCTGATGCTGAGACCCAATATGATTCAAGATTGTTT
CTGAGACTGGTAAGTTTACCCAAAATGAATGAACAAAGCTGGGATTTCACACTATTTATTTTATGCATGTTTTGCATTGT
TGCCTGTGTGGAGGTTTTAGCTCATACTTTGAGCTTGTGCTGCAGCATTCACCTGAGCTGTCTTCCATTTCC
>M00285:128:000000000-BF978:1:2105:14776:24827_1:N:0:46
ATGCAAAAGGTCACTTGTAGCTCAATGTTCAGTGCAAGGATTTCACCTGACCTGACACCCATGTCCCCTGGTGACTGTAG
CTCTTTCCGTCGTCTGTTGATAACTCAAAAGGTATCCTTCCGTTTTCATAGAGCAATGGTGAGATGCAATGGGCCTTCTT
ATCAGCATCAACATATCCCTTGGTAAGAATGGACTTCTTGAACCTAAAAAGAGAATA
>M00285:128:000000000-BF978:1:2105:23337:24831_1:N:0:46
GCACTGGTGAGGCCTCACTTGGAGTACTGTGTGCAGTTTTGGGCCTCATACATTAGGAAGGATGTGCTGATGTTGGAAAG
GGTTCAGAGGAGATTTACTAGGATGATTCCTGGGATGAAAAAGTTTACATATGATGAGCGACTGTCGTCACTTGGACTGT
ACTCGTTGGAGTACAGAAGAATGAGAGGGGACCTAATAGAAAAGTATAAGG
>M00285:128:000000000-BF978:1:2105:18147:24834_1:N:0:46
CCTTCAATATATAGTGTACTCAATTGTGGTTTGGTTTTTTCTCCATAACTGATTTTCATAATCTGTATATTTACTGATAT
TAGCTACGAACCAAAATCTGCTGATCCAATTGCATTGGTTTTCAATTTAGGGAAGTATCTATCATATTTGTGCTTTGTTA
GCAAAGTTTGTATATTTTGTTCCTAATTTGCTTCATAAGATTTGTGAAGTCTTCTTGGGATAATTGTTTGACTCTGATTT
TTTTTCAGATGTCTCAGAGCATGTCCTCAGTTTCTTCCAGAAATTCTGACAAAAT
>M00285:128:000000000-BF978:1:2105:18499:24836_1:N:0:46
GAAAGCAGAGGGTTGTGGTGGAGGGCGTGCCCTCTGATTGGAGGGCTGTGACTAGTGGTGTCCCGCAGGGATCGGTTCTG
GGACCTCTACTCTTTGTTATATTTATAGATGACAGATGAAGGAGTGGTAGGATGGGTTGGTAATTTTGCGGATGACACCA
AGATCGACGG
>M00285:128:000000000-BF978:1:2105:15944:24843_1:N:0:46
ATTCAATACACAATGCAGTTACATTGGCTTAGTACAGAATAGAACAATAGAACAATAGAAAACAGAACAGGCCCTTTGGC
CCATCAAGCTGTGCCATCCTACAAACATCTCCCAAACTAACACTTACCACCCTCATATCCCACTATTCCACATTCTTCCA
TGTTCTTATCCAACAATCTCTTAAACCCGTCCAACGTATCTGCTTCCACTACCACCCCAGGCAGTGCATTCCATGCACCA
ACCACTCTCTGGGTGAAAAACTTCCCTCTGACATCTCCCCTATACTTTCCACAAATTATC
>M00285:128:000000000-BF978:1:2105:15400:24846_1:N:0:46
GTCTACCCATCACCATATCCTTCTGAATGTCAAACCACTTCAGTTCCTCTGTTACCCTCTGCCTTTTTTCCAACCGTACT
TCTGGGAGATTTCTTACGTCTTCCCCAGTGAAGACAGATCCAAAATACTTATTAAATTCTTCCGCCATCTCCCTGTTTCC
CATAATTATCTCACCCGATTCAGTCCTCAAGGGCCCGACATTGTTCCTAACTACCTTCTTTTTCTTTACATACCTAAAAA
AACTTTTACTATCCTTCTTAATATCCCTGGCCAGCCTGCTTTCATACCTAATTTGATCTC
>M00285:128:000000000-BF978:1:2105:21787:24849_1:N:0:46
GGGAAGACAAGGGTCTACCTGTACCGCTACTGGTGGTGATTCCCAGCTCTATAAATCTCCCAGTCAGGGTCCAATGGCAT
TGAGGGGGATCAACACCTCAGTGAAAGTCTCCCTATACACAGATATTAGGGAAATATTTGTGAAGAGCTACTTACAATCG
ACTTTGTAATCATTTACTGGTGTTCGGTTATTATCACGGATACCTTTGAGATCATTGGGAGAGAAGGGGCCATTGGTTGG
T
>M00285:128:000000000-BF978:1:2105:11106:24849_1:N:0:46
CCTCCCACATGCCAGGTGTTGGAGCTTGGTTGAAGGGCTCCAGCTCCAAACCCTGCTGAATCTTTACCATCCCCTCCGAC
CTCCCCATCTGATGCTGAGCGGTCTGTCCTCAGTAGCGTCCTC
>M00285:128:000000000-BF978:1:2105:17527:24850_1:N:0:46
GCAGCAATGATAAGGGGAGTAGATATTGATGGAGAGATGGCAGGGAGTGAATCAAGGAGCCATGGAGAAAACAATATTGT
CAAAAATACTGAAAGTGGGAGTGGTGGAAGAGAATTTGTGCCTGCTTGTGACATCATGTTGAATGGGGCAGAAATTACAT
GTGGAGGCTGGTAAAGTAGAAGG
>M00285:128:000000000-BF978:1:2105:21009:24851_1:N:0:46
ACCTCATGCTTGAATGTTATCTGGAATCAGGGTCTGCAGACATGGACTGCTTCATGTGCTAACAAGTTGGGAATTGAATT
AAATTGCACCATCATTGGTAAACACCCTCACTCCAGACCTTATAATGGAAGGGAAATTGGTGATGAAGCAGCTGAAGATG
GTTGTGCTGAGGACCATGCTCTGATCAGCACTTACAGTGATGTCCTGGGGCTGGAATTATACATCTGCAACAACTACAGA
CGTCTTCTTTTGTATGAGGTACAAATCTAACCATTGGAGCGTTCTCCCCTAATGTTCAAT
>M00285:128:000000000-BF978:1:2105:19188:24864_1:N:0:46
CAAAAGATTCATTTCAGTGTGTGTTTTGATGTACATGTGACTAATAAAGATATCCATCATCACAGTGGTCAATGCCTCAG
AAGTGAGGAGCATTTCTGACTCAAACATCTTATCATACTTTGGTTTTTTTTCTACTTTTGAACTGCCACAGCAATACAAA
AGGAAGTTACTTGGAGGAAAAATGCTCATCACCTGGCTCCATTCCAACATCATGCACCCTTTTTGGGCTGCCTTCTTCAT
CAACCTCATGCAGATTCCGCACAGTTCTGAGTTTTCAGGAAGGGGAAAGGCTCAAGGGT
>M00285:128:000000000-BF978:1:2105:20802:24865_1:N:0:46
ATCATGGCCTTTACTGTTGTCTGGCTGGATTGGGCCACCATTGTGTAATGGAGCATACAACCAGATTTATGAGCTCCTCC
ACAAATGCAATAGCAGTCAGTAAATAAAGCCTACAATAAACAGACCTATTGATGATGCTCAATTCCAACCTAGCCACTGC
AGTCAGCTCAACTTTCTTCCAGGTACCTTTATGAGCATTAATCCATTATTTTACTCCTGTTTTTCGCTACTGAGTGTCCA
GGTTGGTTTCCCACCCATAAGCAATGAATGCTGCACACCTTCACAGGAAGTGAACACAGG
>M00285:128:000000000-BF978:1:2105:11740:24865_1:N:0:46
ACTAGAGATGAGTCTGAAGCTTTCACAACCAACACATCAGCCATAGTGCAGAAGACTTGTGGTCACTGCAATGCACTCCA
GTTTCTTGCCTTGGCTTCTCTGAGAGTACCTCCCAGATCTGTCTCTTTTACCACCAAGAACAAGGGTAACATTTGA
>M00285:128:000000000-BF978:1:2105:20928:24872_1:N:0:46
TGTCCTTGCTACTCCTTTTAAACAACAGAACAACATTAGCCACCTTCCAGTCTTTGGGAACTTCACCAGTGTCTAACGAT
GAAGCAAATATCTCTGCAAAGGCCTCCACAATTTCTTCTCTAACTCGAGGAGAGAAGAAAGAGTTAAATGGAAGAATTGG
AAACAACAAGAGATGGTCAGTGTGAAACTGACGGGATGATGTAAAGTGGAATCATGCTGACATTTGAACATTTGCTCAGT
GTCAGTGTGGGGACAGTACTTTTCCACCTGAGACCATTTTACAGTGCTGTGGTCCACTAT
>M00285:128:000000000-BF978:1:2105:18998:24873_1:N:0:46
TCCCACATTCCAAAGACATATGGGTAGGTTAACATGGGTTTAAGTGGGCGGTACAGACTCTTTGGGCTGGAAGGGCCTGT
TACAGTGCTGTATAAATAAAGTTTTTAAGTTTTTTTAAAAATCTCCCCTCTTTGTTTCAGACCATATGAAGGGTCTCGAC
CCGAAACGTCAACTGTCCATTTCCCTCCACAGATGCTGCCTGATCCATTGAGTTCCTCCAGTGTTTTGTGTTACACCACT
TTGCATTTGGCTCAGAAAAATATTATCCTTGGCATCCTGATTTTAAACTTTACTGC
>M00285:128:000000000-BF978:1:2105:9552:24881_1:N:0:46
ACCAATCCCCCCTTCCCTGTAACACGGAGGTTGTCTGTATATTCTGTTTTTAGTAAGGGAACTAGTATTCCAGATCTGGC
CTCGCCAACACTCCATTTCCCTGTAACAGAAACTCCAATCCCTTTGCAATAAAGGCCAAAATGTTATTTGCCATCTTAAC
GACCTGTTGCACCTGCCTGCTAAATTTTGGTGATTTCTAGAACAACAAGATCCCTCTACTTTTGCAGTTCCTCTCTGTTT
AGATAATGCACCTCTTTATCC
>M00285:128:000000000-BF978:1:2105:14743:24882_1:N:0:46
GGTGGACGTGTCTGCCAGCAGCACTGCCTCTGGCCATCTGGTGAACCTGTCCACCACAGTGAAAATGTACCTGGCGCCCC
GGGAAACTGGCAGTGGTCCGACGATGTCCACGTGAATGTGCTGGAACCTGCCGAGC
>M00285:128:000000000-BF978:1:2105:11494:24885_1:N:0:46
ATAAAAATAACTAATATATATATATTAATTATGAAGTTTAGTTATGTCAAAACTAAAAACAGATATTTAACTCATCACAA
ACAACTGTGAATCATTCTATCATTCTTAATCTCATAATTTGACATGGTGTTATGTGAATTCACTTCATGATTAACATCAG
TCATTAATTCTTTAAAATGAATGTTTTACAAG
>M00285:128:000000000-BF978:1:2105:18393:24886_1:N:0:46
CTCAACACTGGTGCCCCACATGGCTGCGTCCTCAGCCTCCTACTCTACTCCCTATACACTCATTACTGCATGGCCAGATT
CTGCTCTAACTCCAACTACAAGTTTGCTGATGATACTATCATAGTTGGCCATATCTCAAATAACAATGAGTCAGAGTACA
GGAAGGAAGATAGCTTAGTGACATGGTGTCATGACAACCACCTTTCCCTCAGTGTGAGCAAAACAAAAGAACTAGTCATT
GACTTCAGGAAGGGGGCGGTGCACATGCTCTTGTCTACATCAATGGTGCTGAGGTCG
>M00285:128:000000000-BF978:1:2105:15458:24886_1:N:0:46
ACCTTCCGCTCGCCAGCCGCAGGTCCTGGGCCGTCCATCCCGGTCCCTTCCCCTTCGCCCACCGAGAAGGGGGACGGGGG
AACTGCAGGAAGACGCTGCTCCGACCCGGGAGCCCACGTCAGACCATCCCCGCTCCGGAGTGCCGACTCCCGGCCGGGGC
GTCTCCAGCTCTCTCTGAGTCACGGAGCCTGTAACC
>M00285:128:000000000-BF978:1:2105:15843:24888_1:N:0:46
CAGGCTGTCTTAAAGAAATTTACGGCAACTGAAGGTATAGTGACTGCTGTAATATAGGGGGCAAAGCTGCCAATTTGTGT
GTTGGCTCTCCTGGTATTTGCATTATAATAATGGAAACACTTTAGGTGATCAAGATGTGAGCTATTAAGCTCAGCAATAC
ACTGCAAAGCGACATCTATTTGCATTTCAGAAAAAAACCACAATTTTGTGAGATTGAGATCTGAATGCTCTCGCTTATTC
TAGGTTATTCCTCAGCACATTACAGAAGATAGCAAACAGCAAACTGCTGATGCTTT
>M00285:128:000000000-BF978:1:2105:22148:24891_1:N:0:46
TTCCAGAGCACTGCACCTCTCAACCTCTCTTGGATCATCTGCCTCCTCATGGGACTCAGCATTTGATAACACTCCCGTGG
GTTATCTTGGGGTGTTCTGTTAAAGATGCCACATAAATGAAGTGGCTGTTGTAATAAGGCGGGAGTACCAAGTGGCTGGC
ACTTGTTGCAGTCAGGAGGACCCTGTGAGTGTTTTATGTTTAACCCAAATGGCCAAGCCTTCGCCAATTTTCCTTGCTTG
GTGTAGGTGAAGGAGCCAAAATGGTGAAGCACTCTTAACAGGTCAGCAGACCCTTAACT
>M00285:128:000000000-BF978:1:2105:8455:24893_1:N:0:46
ACGGCAGACCCTTCGGCCTCACTTGCCCATGCTGAGCAAGATGCCGATCTACACTAATCACCTTTTTGACCCACATGCCT
CGAAACCTTTCCTATTCATGGACCTGTCCAAGTGCCTTTTAAAGATTATCATCTTACCCGCCTCCAACACTCCCTCTGGC
AGCTCGTTCCACTTACCCACTACCCTGTGTGTGAAAAAGTTGCCCCTCA
>M00285:128:000000000-BF978:1:2105:12313:24894_1:N:0:46
GTTATACCAACCAGGACCCACATTCCTATTTTCCACGTTATGTTTTGCCGATTCAATATTCATTGATCAGACCCTGACTG
CAAAACTGGCCACATCCCCATTTGAAAACTGCTGGGTTATAATCCTACAGATTATAGCGGTTCGGCAAAACCCTGCAAAC
ACACACAGCTACACATAGATGTATTGTTACTAATATATTATTGTCAAATGCACTGAAACCCAGTGAAAAGCTTTTGTTAG
CATGCCATCTGAGGGTGGGATGTACTCTATTTTCTACTTTCTTTTAGTGCAAGTCAACT
>M00285:128:000000000-BF978:1:2105:18343:24895_1:N:0:46
TCTCTATTCCATGGCCGACTGTCCTCTCCGACCAGATTCCTCCTCCTCCAACCCTTTGCCCCTTCCCCCTTTCACACCCA
CACAGTACACTTTACTACCTTTGAGCTGCTTCCGCCCCGTCAACTCGGACTGACAATCGTGTGAACAACCACGCTCTCAC
AGTGCTACAGGAAATAGCGCCACCGACACTAAAACACGATCCGTACTCTACATGTTCACAACCATGTCATCATCCTCTTA
ACTAACATACTGTCTCAGTCCAGAGACAGACGCACCACCTTGCTTAACATAGTCACGTCC
>M00285:128:000000000-BF978:1:2105:8274:24903_1:N:0:46
ACTCAGGGAGGCCCTTTGAAAATGTCTGTAACTCTACCTTCTATGAATGAAGAGGACCAGTCTGGTAGCATAAGCACAAT
AGATGGTGATGATACCTCTGGAGCTGAAATATTTTGATGCTTTGAATAATTTCCTTATAAGATACTCTTGATACTTTTCA
TCTTTCTACCAATTATTTGCAGACA
>M00285:128:000000000-BF978:1:2105:14814:24922_1:N:0:46
AGTGAAGGCCAATGTCACACCATCTTACAACATTGCTCCAGTGCATTTCTCAATCTTTTGAGCTGCAGTCTTGCACCTCA
CCTTCATCAAACTTCCTGCTGGGGTGGAGTTCATTGACAGAATT
>M00285:128:000000000-BF978:1:2105:8495:24923_1:N:0:46
CAGCGTGCACCTTGGGTGTGACCACCTCACTGAAACTGTTATCTAAGATGATCTCAGTATTCTGGATGATAACTGTGTCA
GCTCCTTAAAGTGCTCAGCTTGGAGCT
>M00285:128:000000000-BF978:1:2105:18413:24925_1:N:0:46
CTCCAAGAGGATCATTGAAAGATCTTGTTGGGGTACACTATTAAAACTACAGCTGAACAAAATAATTTATCTCAAGCATC
AGTTCATTCAAACTGCTTAATATTCCTCACTTCAAACTACACTGCCTTAAAATCCCTCACCCACATTTTTGCAATCACTT
CGTAATTGGGATTCATTCATAGGTTTCAAAAAAACTCACTTGATAATT
>M00285:128:000000000-BF978:1:2105:19155:24925_1:N:0:46
AGGACACTGCCCTGAGGAAGTCCTGGGATGAGTGACCTCCAACAAACGCAGTCTTCTTCCTTTGTTCAAGGTGCACTTCC
AACCATCGGAATCTATTTCCCTTGAAGTCAACTGGCTTCAGTTTTACCAAGGCTCCTTGGTACAACACTCTGTCAAATCC
TACCTTTATGTCA
>M00285:128:000000000-BF978:1:2105:17887:24933_1:N:0:46
CAAATCAATGGATATTAATTAAATCCTCAGTGGTGAATATGTTAGCCTGAGAGATGATACAAGCATTGGTTCACTTACCC
TTCAACTGGGTGTGAAGGTTTTTATGGAGGCAACATTGGCAACATCTCTCCAGTGCTTTGAGGTGCTCATGACTCAGAGT
TATATTGGAAACATGCAAGCAAACAGTACAAATCTCAAATCTTAGTGCAAGCT
>M00285:128:000000000-BF978:1:2105:20729:24934_1:N:0:46
CCTGTGACTCTACCTTTAGGGAATTATGTATCTGAACTCCCAGATCCCTTTGTTCCTCTGCACTCCTCAGTGCCCTACCA
TTTATTGTGTATGTCCTCCCTTGATTTGTCCTTCCAAAATGCAACACCTCAAACTTGTCTGCATTAATTTCCATCTGCCA
TTTTCTGGACCCTTTGTCCTTTTGGTTCAGGTTCCTCTGCAAGCTTTGAAAGCCTTCCTCGCTGTCCGCTACACCTCCTG
CAAATCTAGTTTAAACCTACCGGAGCCGCACGAGCAAACCTACCCACCAGTATGTTAGTC
>M00285:128:000000000-BF978:1:2105:15642:24936_1:N:0:46
ATTCTAAACTAACTTCAATGGGATGAAAGGAATACAACCAGGGTAAAATAAAGCCAAAACCTTACTGGATATAATAAAAT
AAGAATGCAGGAAATAGAAGAAGTAGGCCATTTAACCTCTCGAGGCTGTTCTGGATTCAATAAGATCATGACTTATCATA
TGCCTTATTGCCACTTTTGGGACAACCTCATATCTCCAATTCTGCTGATCTCTAAAAATCAATGGGTCTCTGTGTTGAAT
ATACTC
>M00285:128:000000000-BF978:1:2105:18825:24938_1:N:0:46
TTTGATTATGCCATCAAAGAGAGTTACTTAGACCAAATCATATGTCACCATACAGGGAGAGTTAGAGACCAATGCCTTGA
AATTCGTCCCCAGTTAATCATGGGTAATGCACTATACAGC
>M00285:128:000000000-BF978:1:2105:19117:24940_1:N:0:46
AGATGTCAGGGGAAATTTTTTTTACTCAGAGAGTGGTGACTGCGTGGAATGGGCTGCCGGAAGCAGTGGTGGAGGCAGAT
ACGATAGGGTCTTTCAAGAGACTGTTAGATAAGTACATGGAGCTAAGTAAAATAGAGGGCTGTAGATCGGAAGAGCACAC
>M00285:128:000000000-BF978:1:2105:13883:24941_1:N:0:46
TCCGGTAGATTGGGGGGGTTGTGGATGTGGTGCTGTTATTCAAGAAGGGGAATAGGGATAGCCAGGGGAATTATAGACTG
GTGAGTCTTACCTCTGTGGTTGGTAAGCTGCTGGAGAGGATCCTGAGAGGCAGGATTTATGAACACTTGGAGATGGCATG
ATTAGAAATAGTCAGCACGGTTTTGTCAAGGGCAGGTCCTGTCTGATGAGTCTTATAGAATTTTTTGAAGAAGTGACAAA
GAACGTCGATGAAGGGCGATCTGTAGATGCAGTG
>M00285:128:000000000-BF978:1:2105:20565:24941_1:N:0:46
CTTTGTCTGCTACTTATATATCAACAAGCACATAAAATGGAAAACATTCTGTGACTACATTGCCTCTGGGAAGGACATGT
GTTGAGAAGCTTATGTATTGATTTGTGCTGTTTGTGCCCTATCTAAGATACGAAACAGGCACATTTTAGTAGATTTTGTT
ATAATATGTTCTCTCTATCTCTCTCCAATGTACAGAGGGCATGCTTACTCTAAGAGCAAAACCAC
>M00285:128:000000000-BF978:1:2105:21128:24945_1:N:0:46
GTCAAAGGATGCAACAAGATATAGGTCAGTTAGAATTTTTGTCAGAAAAGTGGCAGATGGAGTTTAATCCAGACAAGTGT
GAGGTGTTGCACCTTGTGAGGTTAAATGCAAGAGGAAAGTATATATAGTAAATGGCAGGATCCTTGAGAGCATTGATGTA
CAGATGATGCAACTTGTCATTATGGTATGTTATAATACAGTTTTCTAAGAATGCAACTGTCCTGTAACACGGGGATGGGA
GTGGAGGGTTG
>M00285:128:000000000-BF978:1:2105:12366:24949_1:N:0:46
GGTAAAAACAGTAACAGTACAGAGTAAAGTGTCACAGCTACAGAGAAAGTGCATTGTAATAAGGTGCAAGGTCACAACAA
GGTAGATCATGAGGTGTTTATACATGTTACACAGTTGTACGAGAAAGTTTCAATGATCCAAGTGAGTTGGAGGAAAGCTC
TCCAGACCTTGGCTCCAACTGCAAACCTATCTGCATTCTTGACCCTGAGTGTTCGGGATTCCAACTCCGGCTCTGGAAGC
ACCTCCATCCCATGGTCTGGACCCCGACTCACACGTCAGCCGCAACCTGGGCATCCAGCT
>M00285:128:000000000-BF978:1:2105:19308:24951_1:N:0:46
AAATTTTTATATTTATTTCAAGTGATTCCAATTTTTATCCCAAAGTCTTTTTTTGACAAGGTTGATTCTAAAATTCTATC
ATATATTTGGCAGAACAAGAATCCAAGATTAAGTAAGAATTATTTACAAAAATTGAAAAAGGATGGTGGTATGGCCTTGC
CTAATTTTAGATTATATTATTGGGCAATCAACATCAGATATTTAATTTTTTGGACACAAGACTTAAATGTTATTCAATGC
CCTAAATGGGTACACCTGGAGTATCAATCAACACTTGAATTTTCGTTATTCTCTATTTT
>M00285:128:000000000-BF978:1:2105:10367:24951_1:N:0:46
CCTCCACAGATGTTCCCTGATCTTCAGCAGGTTCAGTTTCTAGTCTAATATATATCTGAACTGATCGGGGCTCATTAAAT
AGTCATCAAAGGAGTATAAGTACCATTTAGTATTCTTTTTGCACCCCATTAAGTGAACAAAGTATCATGTGAAAATGTCA
TTTACTATTGTAAAATTAAAGTTGTTAATATTACACTAAAATAATACAATTTCAGATTAAGAATATTGCACTTGTGCATG
TGAATTTTTCCAAATGGATCTTCTGATCTCCTATTGTTACATAAGTGAAGATTACTGATG
>M00285:128:000000000-BF978:1:2105:21369:24954_1:N:0:46
CCCATTCATAATTAAGACCTTCACCCCTGTTCTCCTCTGATGTAAAATAAAAACATACTCTAGTTCTGTAAATAAGAAAT
GCTTCACCACATCAGTAATTTTATTGTATAAAAATAGGAAGTGTTTAAAAATCAAATTGGCTGATCCTCAAGAATGGTGA
GTTATAGGGG
>M00285:128:000000000-BF978:1:2105:18620:24955_1:N:0:46
TGTGCACCAGCCTTTTGATGTGGCATCATGTCAAATGCCATCTGAAAATCTAAACACACAACATCTACAAATTTCCCTCT
ATTAACTCTGCTTGTTACAACCTCAAAGAACTCTGGCTATTCTCATACCCAACAAGAGAATCCCAAAATGGATACACAAG
AGACTGCAGATGCAGGAATCTGGAGCAAAGAAAAATATGAACTGGTGGAGGAGTTCAGTGGGTCAGGCAGCATCTGTGGA
GGGAAATGGACATTTCAGGTCACGACCTTCCATCTGGACTGAAAGATAGAGGGGAGATA
>M00285:128:000000000-BF978:1:2105:11821:24969_1:N:0:46
ATTGTTCTATAATTCCAAGTGCACGAGACATAACAAATCCTTTTCATGCTAGCAATGAAAATTTGTAGCAAATCAGCCAT
TATTCAATTAAGTTCCATTCAAACTAAATTTACAGAGATATAGATTCGAACTTTAAATTAACTGTTTGCTGTGATTCTTG
TTTTCTAATTTTGTTTTCAATCTGATTGTTACTAGGATATATCAACTTGTTTATTGATTCTCTGGCATCTGATTATCAAT
GGCAAGACCAAAATTTATTACTAAGATCTTCCATAATTTTCCTTGAACTAGCTCTCCTCT
>M00285:128:000000000-BF978:1:2105:10572:24969_1:N:0:46
AATACAAACTGAGAGGCTAGAGTCAACAATTTCAGATACCAATGTTGAGTCCTGAGGGCTGTAAGGTATCTACATGCAAG
GTAAGATGCTATCTCTTGAGCTTGCAATGACCTACATTGGAACAATGCAGGAGGCCAAAGGCAGAGAGGACAGAGTAGGA
GTGGGATGGAAAATTAAAATGAAGTTTAGAGTCATCCTTGTAGAGTTGTAGAGGTGTCATGCAAACATCTTAGTCTTTGC
AAATCTTTGAATGAAGGTAGCAGGTGTGTGTAACTGTTAATTCCTAGGTTTGTGGAT
>M00285:128:000000000-BF978:1:2105:10899:24978_1:N:0:46
CTACAGTAGACCACTCTAAGCAGCTAAAGGTTGACCAATGCATTGGTAGCTAGTGCTAGAGAAACCCAGGTACTTATGCT
AGGGCCCTGATGGGGCTCAGGTGTGTGTCATTCTGCAATCAGTCCAGCATGGAATCCATGTGCTGTACAACGAGGCATCT
AAGGAACCAAATCAAGGGCCAGTACTCAGAATCATGACAAGTGTTCCATGCTCAGAGTGCCTCTTCCAATTGGGAGTGCG
AGCTGTGTGC
>M00285:128:000000000-BF978:1:2105:12402:24982_1:N:0:46
AAATGTGGGAGGAAACCAGAGCACCCGGAGGAAACCCACGCAGACACATGTGGAGAACGTACAAACTCCTTACAGACAGC
GACGGGAATTGAACCTGGG
>M00285:128:000000000-BF978:1:2105:14788:24983_1:N:0:46
CTTGTGAAGGATGCAAAAGATATTTTGTAAAATTAGTCCAGTACAGGGATCTTTGATTGGATGCACAGTGTGGACAAACA
GAGAGTGAATCCGATAGAGGTATTTAAAATAATAGAGTTGAGATATAAAGTGAGAAACTATTCTCA
>M00285:128:000000000-BF978:1:2105:17757:24985_1:N:0:46
GAGTATTTTGATCTGAAGGAACTGAATATCATTGTTTAAAAGGCACTTATACTTAGATAGGAAAGGGTTTGAGCCTAACC
AAACGAATAGGATTATTGTAGATCAGCATCATGGTCAGCATGGATGAGATGGGCCAAACAGACCTATTTCTGTGCTGTAC
AATTTCATGATCTTACGAAGCTATTTGTAACTTCCTCTACTCAAAGTCAGCAGCGTTTCCATCAGCCAGTACAGCGCTGC
AGATTCTATGCAATAAGGGATGATTTCTTTGATAAAAATAGTTTGAAATGTTAA
>M00285:128:000000000-BF978:1:2105:18660:24986_1:N:0:46
ATCCATTGAATCTGACGTCAGTGTGAGGGAGATTGCTGGATTGGGACTCTGGTGACAGACACATTGGGAATTATGTGGGG
TCATTTTTTTTTAATTTATGGTGGATCTGGGACCAAATCTGTGTCAAAACCTGACGAATGTGATCCTGCTCAGAAGCCCT
TCCACTCAAATGAAGCCGAAGACATCTAGCTTTTTAACAGGCCAGCATGGGAACAAATAAATTAGAGATCAATCCTGTCT
GTGGCTCTCACAATTTGTTAGATTTCTTTCAGATCATCTCGCAGGGAAAACAAGATCAGC
>M00285:128:000000000-BF978:1:2105:22394:24989_1:N:0:46
AGTGTATCACTTCATACTTTTCTGAATTGAACTCCATCTGCCACTTCTCTGCATCCTGTCTATATCACGTTGTAACCTCC
GACAACCTTCTATGCTACTCCGTGCACAAGGCCATTTTGCCAGTCAAACAGGTTCAATGAATATGACCACATGTCCATTC
AAAGATTATTGCAATTGTGAACATTTCAAATTTTCTCTAAAATTGTTTTCCAGGAATAAGTAAAATTCTCCAATATGATA
ATTAGGGTGACTTGTGTTATAGCATGCAAACATG
>M00285:128:000000000-BF978:1:2105:13313:24990_1:N:0:46
TCACAAACCATTTGGTGCATAAATGCAATTGAAGTCCTTGTACTTAAATCAACTAAAAATAACCCTAATGTGTTTGAGTT
CAAGTATTGAACTGCAGTTTTTTTTGTGTGGCAGTTGCTGTTATTTACCTGTACAGAAAACAATTCTGTGGCATTTTAAA
TAATGTAATAGTTTCATTTTGGTTTAAGGACTACTTAACAATTTCTCAGGTTCAGACAATTTTAACTTTTTTAATGTTTT
ATTTTGGAGCAACTTGAATCACAGCACCAGATTTCCCTCAAGCT
>M00285:128:000000000-BF978:1:2105:19547:25005_1:N:0:46
GAAAAAGAGTAACTAGGGACAGAATAGGGTCCCTCAAAGACCAAAGTGGATATCTTTGTGTGGAGCCACAGGAGATTGGT
AAGGTCCTCAATGAATATTTCTCCTCTGATTTTACTGTGGAGGACACAAAGACTAAAGGAATTATGATAGTTAATAGTGA
TATCTTGGGGATAGTCCGTATTACAGCAGAGGAGGTCCTAGTAGTCTTAAAACGTATGAAGGTAAATAAATCTCTGGGGC
CCGATTAAGTATATTCGGGATCACTGTGGGCAGCTGGAGCAGAAATTG
>M00285:128:000000000-BF978:1:2105:12032:25007_1:N:0:46
ACCCAGGCTTTATTCTATCAGCAATATCCCCTTTGTCCTGGGATTGAGTTTCAGAGCTCTGAAGTGATGATGCAGCTTTA
CAAAACTCTAGTTAGACCGCACTTAGAGTACTGTGTCCAGTTCTGGTCACCGCATTTTAGGAAGGATAGGGAGGCATTGG
AGAGGGTACAGAGGAGATTTACCAGGATGCTGCCTGGATTAGAGAGTATGGA
>M00285:128:000000000-BF978:1:2105:18560:25011_1:N:0:46
CTTGGAGATATGGAGATGGCCATATCAAGTTTTAACAGAAAGACAACAAAAACTTTCAAGTCCTTTTCAAAGCACACTTG
AAATACATCACCAATAGCCCGTACTGGTCCAACCACGTGGGTACCATGGCCAAGAAAGCTCACCAGCACCTCTACTTCCT
CAAGAGGTTAAAGAAATTTGGCATAGCCCCTTTGACACTCACCAACTTTTATCGATGCACCATAGAAAGCATCCTATCTG
GATGCATCATGGCTTGGTATGGCAACTGTTCGATCCCCGTCGCTGTCTGTAAGGAGATTG
>M00285:128:000000000-BF978:1:2105:11799:25013_1:N:0:46
GTCCATGTCGACCATTAAGTACCCATCGATACTAATCCCATTTACCTTGGTCCATAATGTTCTATGCCTTGGTGATTCTA
CTTTCCTCCAGATACTTCTTAAACGTTGTGTGAGTACGGCTAATCCCCTCTAATCCAGACAGCATCCTGGTAAACCTCTT
CCGCACCCTTTCCAAAGCCCCCACATCCTTCCTACAATGAGGTGACCAGAACTGCACGCAATGAGTGTCTGGTCTAGTAA
TTCAGTGATGAAACCCAGGTTATTGATAGATGGAGACTTTTTCATTTGAAAACATCAT
>M00285:128:000000000-BF978:1:2105:11943:25016_1:N:0:46
TTGCCTTCCGTGGGCCAGCCAGTTCTGGATCCACACCGTAATGTTCCCTTGGATCGCATGTCTCCTCACCTTCTCCATCA
ACCTTACATACGGTATGTTATCTAACGCCTTGCTGAAACCCATATACACTACTTCTACTGCTCTCCCTTCATCGATGTGC
TTCGTCACTTCCTCAAATACTCAATCAGGCTCGTAAGACAGGTCCTATCCTTCGCAAAGCTATATTGACTATTGCTGATC
ATATTG
>M00285:128:000000000-BF978:1:2105:9054:25016_1:N:0:46
AATGATATTCTGTACACAGAATGTGCTGCTGCTACAAATGTATAGAACCGATAACACAATGTATAGACTGAGTGACACAA
CAAACATAAATAGAGGCAAGCACTGTTTTTTGCTTTTTTTTGTTTTTTTTTAATGAATATTGTTTATTTTTTAAATTAAA
ATAGTTAAAGCAGCAGAATTTTGAAACTGGGTCAAGGGGAAGAGTCGCAGGGCTTATATTTTTC
>M00285:128:000000000-BF978:1:2105:19899:25018_1:N:0:46
GCAAGAAGAAAGGAAAAGACGTTTTAATTAGTGAAATCACTTCCTTGTGCCTTCCCTGAGTTTTGTCGTTTCATCATCTC
TGTGCATTAGTTGTGTTCTGAAAATATTTGGAGCCAATTAAGATTGTAAATGTGGAACCTTTCAAGCTCTCGGATGTGTG
AAAGGTTGGCGTATCGTACTCCTCGCTCTGATTTGAAGCACTTTGCGTTCATTAAATTACTTTGAGGGCACGTGACTGCT
GGACATGTGTGGCAGCTCTTCAGCAGTGAAGTCAGGCAGCATAAATGGTGACGGGACAGC
>M00285:128:000000000-BF978:1:2105:21927:25030_1:N:0:46
TGTTCCAAAGGCAAATCCTGCGAGGTTCCAATGTGGTGAAAGGCTCTACTTAAATTCAGGATCTTGCTTTCTGCAGAGAA
CGAGCTGGCTGCCTGTCAGGGGAGTCCAGCTGCCATCACTCTTCAAGTGGGCAGAGCTGCTGCCTCACAGCCCCAGAGAC
CTGGGTTCGATCCCGACCTCCGGCCCTGTCTGTGTGGAGTTTGCACGTTCTCCCTGTGACCGCGAGGGT
>M00285:128:000000000-BF978:1:2105:18020:25035_1:N:0:46
CTCAATATCTTTTCCTACATGGAATATCAGAGTCAGCTTTCATCGCCGTAAAGAAAGGGACTGAGGGCGCAAGCCTGACA
AGCAGACAGCTTTGTGTAGCAGCTTGATGTTCCAGGCACAAGGCAATCTAGCCAAAGGTGAAGATTCTTTGCTGATTTTT
TGACTATCATTTCCAAATGAGCTTGGAAAAGTTGAGACATGATAGAAGTGAACTACATTGTCCAGCATCTCATTGCTGAT
GCAGGTTTGGGGTGAGATGTTTCTGGCCTGTGCCCTGGCAGCTGTTTTCTTGAAACTGAT
>M00285:128:000000000-BF978:1:2105:10027:25038_1:N:0:46
AGCATGCGGTGGCGGACTTGCAGGAGGTTTGTACAGCCGCACAAGTCTGATCCAAAGGACTGGCAGCATTGCTATGGATT
ATTGAGCTTCTACACAAGTGAGGATGAAGAAGTGGCAGCTTGTTGGTATTGGCAGGTGAATTATATTGTGAGGTTTGAGG
AGGAGAGAGTTAGTGGTGTGTGTATGCATGGGGCATAAATATGCACAACAGAAAGGACTACAGGAGACAAGTTGGGGAGA
GAATTTTGAATTAAGTTCATAACCAGTTTCAACTTGGACAGTGAACATTGCTTTTTGTA
>M00285:128:000000000-BF978:1:2105:9721:25042_1:N:0:46
ATGGGCCGAATGGACTACTTCTGCTCCTATGTCTTGTGATCTTGTGAATTCAGTTTGTACACGACTTCTCTTCAACTGGG
CCGACACCTTGGAAGGCAAGATTCTTTTTCCTATGTATTCTGTGAGGAAGATCATTTTATTAATGGGGCATAGCTTCACT
ACTTCTGAACCAATCTTAATATCAAACTACTCACCTTGAATTTTCAGATGAAACCCCT
>M00285:128:000000000-BF978:1:2105:10631:25042_1:N:0:46
GATCTACACTCTTTCCCTACACGACGCTCTTCCGATCTGAACTACACGCTTTCCCTACACGACGCGCTTCCGATCTCATC
TACAAGCTTTCCCTAAATTACAGCCATCAAAAATCCGTCAAAAAATCTCTTCTATAGCATTCTGTACCATAAGTTCATCT
ATACGTATTTACATTTTTAAGAAGGTTAATGAATAATAAACGAGACAAAGCAACTAGAAAGGGAAAATTATTACTACAAT
GAAACAAAAAGTGATTAATGCCAACAAGAATTAGGCGTAAAATATGGTAATAGAAAAAGT
>M00285:128:000000000-BF978:1:2105:15637:25043_1:N:0:46
ATAGTTATCACTGATATATCAACCGATTTCTGATTTGGATACAACAGCGTTGTATAAGCTAACTCCATTGATTTGCCACT
TTAAACACAAAACTCATTGAGTGGCAACAGGAAAACAATTGTAGTGTATGCATTTCCTCGTGCTGAGTTGTTTGGGTAGT
TATTTAAATGTACAACTTACCCCTAAAAAGTTAATCGGTGATATAGCAATTTATTGCCTATTTGGGCAAAATAGCGTTTT
ATAAGCTAAATCTATTGATTGGTCACTTTCTACACAAAACGCATGGAATATCTAAAGGA
>M00285:128:000000000-BF978:1:2105:9046:25046_1:N:0:46
TAAGCTAAAACAGAGTATTTGCCCCTTTCTACACAAAACACATGGATTATCTACAGGAAAACCATTGTAGTGTATGTATT
TCATGGTGCTGAGTCGTTTGGTAGCATTTATTTAGCTGCACCTCTTACCCCAGAAATGGTAATCACTGATATAGCAACAG
AATTCTTATTTGGCTAAAAGAGCGTTTTATAAGCTAAATCCATTGATCTGCCACCTTTTACACTAAACACTTGGAGTATC
GACTGGAAAACCATTGTACTGTATGTATTGCATGATGCTAAGTCGTTTGGTAGCAGTTAT
>M00285:128:000000000-BF978:1:2105:14393:25046_1:N:0:46
CAACCACTTACAGTGTAGTTTAAGGGGAATGCTTAGCAGCAGTCATAGAAAGCTGGAAGCAGGTATGCGACTCATATTTC
CATCATTCCTTTGGGAGCTTTGAGCTTTAAATGCTTCCTTAACTCTAACTCCTTGCTGCAGGGCATGCTTGTTAAATTTC
CCTGATGCTGAAATCTGCCTCTGAATTTAACCTCCAATGTTTCCAGCCTCCCCCTTTAAATGGTTGCTACAGGGGCATGA
TGAGCAGATGTTTGGCAAGATTTCCTGAAATCTCAAAACCTCCTTCAAAAAACTGAGCTT
>M00285:128:000000000-BF978:1:2105:14853:25049_1:N:0:46
GCCTTCTCACAGTTCTAGCAACCCATGTTCAATCCTGATTTCCTGTGCTGTTTCCTACAGAGTTTGCTTGTTTACCCTTT
GACCATGTGGGTTTTCTTTGAGGGCTCCAGTTTCCTTCTACATCCCAAAATCATGCGAGTTGATAGGATAAATGCCCACT
GTAAATTGCCACTAGTGCAACGGCAACGGGAGTTGATGTGAACGTAGGAAGTACAAAATAGGATAAGTGTAATTGAGTGC
TTAATGGCTAGTATAGGCTCACAGA
>M00285:128:000000000-BF978:1:2105:17914:25050_1:N:0:46
CATTCCTGTCAGCTCTATCCAGATCCGACCATTCACCTACAGTGGCCAATTAACTCACCAACCTGCACATATCTGGGTTG
TGAGAGGAAACCTTAGCACTCGGAGGAAACCCGTGTGGTCACAGGGAGAAACTCCACACGGATGCAAACTCCACATGGAC
AGCACCCGAGTTTCTGGAGCTATGAGCCAGCGGCTCTACCAGCTGCACCAC
>M00285:128:000000000-BF978:1:2105:22659:25061_1:N:0:46
TGTTTCCATCAAACTGTTGGCGGTCTGCCACGTTTGTTAAGCCCGCTGAAACCATCAGTTCTCTTAGTTGTGAGGTTCCC
ACTACCTTCACCAGCAGTGCCTTTAATCACCCATCGCCAATAAACGTCCTGTGGTGTTATCCTCAAAGGTTCTAATCCAT
TTTCCCGCTCCTTTGCCTATACTGGGTAATGACTTTATCAGCCCTTCCAGGTCCTGGGACCCCCAAGGACTGGACTGATT
CTGTTCTGCTTCTTTCACTAACAATTGACGCATTCCCATCTCCCCTTCAGGGTACTGGCT
>M00285:128:000000000-BF978:1:2105:14372:25062_1:N:0:46
TGCAAACAAAGTTCCCTTGAACATCATTCACATCTTCTGGTGTCCTTTTGTTAATCTTGTCATCAGGGGTGGGCTTTGCT
CCATTCAGACCAGAATCATCACTCCCTTCTGAATCTTCACTGGTTTCACTTCCTTCATGGCTATGAATGCCTTCATCTTC
ATCTATTTCCATCACCTCAATCTTGTTCTGTTTCTTGTTCTGTTCTTGCTTGTTTTTCTCAACCTCATCACCATCATCCT
GGAGCTGGTCTTGGTTTGGCTGGCCATTCTGGATCTTGTGTGTCCAATCCTGGTCTTTCT
>M00285:128:000000000-BF978:1:2105:17822:25063_1:N:0:46
GATCTTGGCGAATATTTGTCCCAGTTTCGAAATCAGCTGCTTCTTCTTATTTTCTTTCCCAAACATTGATGGCATTTCCT
TCTTCAGGTGGCTCATGATGTAGGCATGGACCTGGAGGGAGGGAGGGAGGGGGAGAGAGAGAGAGAGAGAGAGAGAGAGA
GAGAGAGAGAGGAGGGTGAACACACTGATGGGATATGGGAAGCGACCACGTCAGAACTCGCGACACTGCGCGATCCAACG
TGATGCGCTTTCCTCTTACAACAAAAAAAAAAATATAACCACATAGTATACAATGATATG
>M00285:128:000000000-BF978:1:2105:14947:25071_1:N:0:46
AAAGCAAATAATTAAGTATTACAAGTAAGACAGACAGACAGACAGGTAAGGAACCTAGCCAGAGCTAACAATTGTACTTT
GGACTTCAAACTAAAACAAGTCTCTGAAATGTCCAGGAAGGAGGAACACATTCTCAAAGAAATTTTTAGGCCCAAGGACT
AAACTCCATTATTCCTCAGGCCTTTTCACAGTGTGCTTGTCTGGCATGACCAGTATTAAGCAGCAAGAAGCAGGAAGGCA
AAAGAACTGCGAAAATCTGCAAATAAAAAGTGTATACAATACAAAGTAGATCAGGTCCTT
>M00285:128:000000000-BF978:1:2105:13279:25073_1:N:0:46
GTTCCACCAGTGCACTGTAGGTAAACATGATATAAGATTGGTTCAAGTGAAATTTATGAACTCATGGCATTAAGTAAGTG
GAACTGGTGGGTAACAGTACAAGGAGCAAGGCAAGGTGGAAATATCAAATTAAATATTTAAATGGCAGTAATAGCTGAAC
TTTTCAGCTGCAGAATCAGTAGAGGGGTGTTGATGAATAGTGAATGTTATGAATGGCTGATTTGATTGGTAGGAAGCTGC
TGCAGAGGTATCACAAGTGATTTTGTGGTACTTTTAAAGGAACTTTATATCTGTCCCAC
>M00285:128:000000000-BF978:1:2105:18999:25076_1:N:0:46
GTGATCAGTGGAGGCAGATACGATAGATGGCACTAAGACAGGAACTTAAATGTGTGGGAAATTGAGCCGGACGGACTTTA
TGGAGGCAGAAGGAGCTTATTTTAATCCAGCACCATGTCAGCACAGACACTATGGGCCGAAGGGCCTGTTCTTGTGATGT
ACTGTTGTGAGTTTTCTCTGCGGTTTCCCTGCACTCACTCTCAATGCGGCGGAACATCGCTGGGTGTCAGTGCTATCCAC
AAATCAGGGGCGCATGCGATTGCGGGTAATCGACACTAGATGGGCGTGTTGCCCTCAATT
>M00285:128:000000000-BF978:1:2105:23089:25077_1:N:0:46
GATCTACACTCTTTCCCTACACGACGCTCTTCCGATCTGGACTACACGCTTTCCCTACACTACTCGATTCCAAACAGAAT
CACAAGCATGCCGCACAGGACCAGAAAAAAAACAGCGCCAGCATTTGTCACCATACGAAAAGGACGGGACAAATCTTGAA
GACATCCAACTAGAAGACAATAAAGATGAGAATCGTGTAGCATCGTAAAGAGTGCATACCTGTAAAAGGACAAAAGAAGA
CACACGAGCAGAAGCGTATGTATGAAAAAAGGAATAAAATAAAGAGAGATAATATAAAC
>M00285:128:000000000-BF978:1:2105:20475:25078_1:N:0:46
TATTTTACTTAGCTCCTGTACCTATCCAACAGTCTCTTGGAAGACCCTATCGTATCCACTTCCACCACTGTTGCCGGCAG
CCCATTCCACGCACTCACCACTCTCTGAGTAAAAAACTTACTCCTGACATCTCCTCTATATCTACTCCCCAGCACCTTAA
ACCTATGTCCTCTTGTGGCCACCATTTTAGCCCTGGGGAAAAGCCTCTGACCATCTACCCGATCAATACCTCTCATCATC
TTATACACTTCTATAAGGTCACCCCTCA
>M00285:128:000000000-BF978:1:2105:15576:25080_1:N:0:46
GAGACTAGGGGCAAAATACAGCAGCCAATTAACCCACCAACCTGCATGTCTTTAGAATGTGGGAGGAAATGTGAAGCATC
AGGAGGAACCCCATGTAACCGCAGGGAGAACGTGTCAACTCCACACTTCCAGAACCAGAGGTCAGGATTCAACCAGCT
>M00285:128:000000000-BF978:1:2105:15918:25089_1:N:0:46
GCTTTAGTATTCCTGTGCAATAATGTCCCAGGGATAAGCAAAAGACTTTTCAAGAGGACAAATTGAAATGATACAGCTCA
TGACCACAGGATCTCAAAATACTTTACAGCCAAGGAAAATTCTTCACAATA
>M00285:128:000000000-BF978:1:2105:21063:25096_1:N:0:46
ACGGGCTCGGTCAAAACTATTAAATGAGAAACTACCATCGAGAAAGAGAGAATATACTTCAAGCTGGTGGTGTGGAAAGT
CTAGACATCGGTTAAATTCGACACTGACTGAACAACCGGGAGAATAGGACGAAGTTCTTACGGGAGGCAGGATGGGAGAA
AATGGGATAGGAGCCTCTATCGTGAAGTAGTACATTGCAGAATGAGCAAGTAAGAATCTGGATGGAGTTCGTGAATTACA
CGAACAGGAAGCCCACACGCCTATGAGTGAATGCACGGAAACAATCGACCATCCCATCC
>M00285:128:000000000-BF978:1:2105:21551:25098_1:N:0:46
GATCCCTACAGCACAATTCAGGCCCTTCGGCCCACAAATCTGTGCCGAACATGTCCCCGCACTATTAGGCTTACCACTTT
CAGGGAACTTGTTCTCCTCTGTTCTACAACACTCCCCAGGGCACTACCCTAACTTGTCTTCCCAAAACACAACACCTCGC
ACTTATCTGAATTAAACTCTCACCTCCCCAAGATTCATTGGAACGTGAGCACCTGGGAAAAATAAGAACAAGGAGCAGGA
GCAAGCCCTGAAATCTGCTCTGCCAGTCAATAGGATCAAGGATGATCTGTCCTTGGCCTC
>M00285:128:000000000-BF978:1:2105:10245:25108_1:N:0:46
ATGTATACATAGTCAATCGTACAGATATTTTAAACCACTGTTTTTGGATGTCATGAGGCAGATGATAGAGGGAAAGTTGA
AATTACTGACACTGCAGACTCTACAGTTGGAAAAGGCTTCCTAGATTGCCAACCGTAAAAGCAAGTGAATGTATTTAAGG
CGTTACAGGCAGGTGCACACAGGCAGGTGCACCAGCGGCACCAACGGCATTAAAAGGCTTCCTAGATTTCCAACAGTAAA
AGCAAGTGAATGTATTTAAGGCGTTACAGGCAGGTGGTCACACAGGACCCCGCGAAGA
>M00285:128:000000000-BF978:1:2105:8878:25109_1:N:0:46
AAGGTTATCCACCTGTAATACTAACTCAACTTTTTCTTTCTCCACTGATCTGCTGGGAATTTCCAGCAATCTCTTTTTGC
TTTTCAGTCTTGGAAAATGCTCCAATCAGCATTTCACCGCTTTTATAGGTCCCTTTGTTTGTTTCCATTCATTTTCCACA
TTTTCTTATGACATTTGGCCCACTGAGTCTCTGCTAGC
>M00285:128:000000000-BF978:1:2105:16908:25114_1:N:0:46
GAAAATATCACCAATCACTGATTTCTACTCTTTCCTCACTTTCATGTACCTTCCCCTCCTTGACTTATCTTCTGTATCTG
GGCAAAGACTGGCCAATACTCATTTGACACTCACTAACTCTCATATCTTCCCAACTACACTCCCTCCCACTCTAGTCCTT
GTAAAGGACTCCATTTTTGTTCTCTATTTTTTTTTCTCTTTCTCTTATCTTTTGGGGGTGTATACAGTCATTTTAGTGTT
TCTCTTTTATATCGTTTTTTCTTCTAAGATCTCAAGAGCACACTTGTCTGAACCACACAC
>M00285:128:000000000-BF978:1:2105:12108:25119_1:N:0:46
GTGTATGTATTTCATGTTGCTGAGTCGTTTGGTAACAGTTATTTAACTGTACTTCTTACCCCTGAAAAGGTAATCTTGAT
ATATCACCAGATTTCTTACTATGCTGAAACAGCGTTTTTGAAGCTAAAACCATTGATTTGCAAGTTTCTTCACAAAACTC
ATGGAGTATCAACAGGACAACAGTTGTTGTGTATGTATTCCATGCTGCTGAGTCGTTTGGTAACATTTATTGAAGTGTAC
TTCTTACCCGTGAAAAGGTAATCTTTATATATCACCAGATTTGTTACTAGGCTGAAAC
>M00285:128:000000000-BF978:1:2105:19819:25119_1:N:0:46
GCTGGCCCCAGCTCCAGTGACCCGGGTTCAGTCCTGACCTCAGATGCTGTCCATGTATGGAGATTGCATGTTCTCTCTGT
GACTGTGTGAAGTTCCTCCCACATCCCACAGACATGCATGTTGGTAGGTTTATTGGCTGCTGTAAATTGTGCTTAGTATG
TGGGTGAGTGGTAAAATCTGGTGTGAGAAGAATTTAAAAAAATAGGATCAGGGTAAATGGTTGGCATGGAGCGAGTTGGT
TGAAGGACCTGAATCTGTACTTTATAACACTATGGGATCCTCCTGTTACCATATACTTAC
>M00285:128:000000000-BF978:1:2105:23018:25124_1:N:0:46
CTGAAGCATAGCTCCCGGCTTCTGATGATGGAGGGCGGTGCCTCCTCCAGGGAATACCAACAGCGCCAACCTTGAGGGAT
CACTACAGGTATGCCAGCTGCAGCTCACACTCCAAAACCTGGAGCTCCAGCTGCTTCAGCTGACATCACTTCCCAGAGTG
TGCATTTGATGCGGTGTGGTTGCCATGCCAAAAGCTTCCTTCATTAAACCACTAACTATACTTAGAACATAGATACCTGC
AGCACAATTCAGGCACTTCGGCCCACAAAGCTGTGCTGAACATGGATGCAAATTTAAGA
>M00285:128:000000000-BF978:1:2105:14620:25125_1:N:0:46
CATCAGGTTGGAGACCACCAAGACAGAATACTAGGTGTTGCTCCTGCAACCTGTGTCTGGCCTCAAAGTGGCATTAGAGG
AGGCAGTGGATAGACATGTCAGTGTGGGAATGGGAAGTGGAACTGAAGTGGCTGTTGCAACAGGCAGAGCGAACGTGCTC
AATGAAGCAGTCACCC
>M00285:128:000000000-BF978:1:2105:18350:25126_1:N:0:46
ACAAACAGAATTTTTTTTCAAAAAAAAGTTATTATCTGCGCATATAATTAGTGATGTTAGTAGTCATCATCCTACATAAT
AACAGTATCTCAAATTAGTAATGATATAGGTCTTCCGTTTAACATCGAGAAAGGCAATCAGCAATTACATTATCTTTGCC
TTTAATGTGAATTATCATGAGATCAAATTCTTGTAGAATTAAACTCCAATTTAACAGTCGTCTGTTTTTGTTTTTCAC
>M00285:128:000000000-BF978:1:2105:15626:25143_1:N:0:46
AGATTTCATTCATGCTTTTTCTTAAAAAGTTGAAATCTTTTTTCTAATGCATTCTGCCAAATAGGAACATCTTTCACCTG
TTCTGGTATTTACCCTGGGTGCAGCTGGGCATATCATGGGAGGATATGGCCACTCACGCTCAGTGGAAGTCTGATGAGGC
TGAGATTGGTCAAATATCAGGAGAGTTTATTTCTGGTCAGTCTGGTATCATGTTGCTTATTCCTTATATATGTGACTCTG
AAGTGAAAGGACTATAAAAGTTTCAACTACCTTTTGATTAAAGTGGAAACTTGTAAATTC
>M00285:128:000000000-BF978:1:2105:17531:25145_1:N:0:46
GTTGAATTTGAGGAGAGAGCTCCACAGGCCCTCTTGTCTGATGAGGTTAAAGGCTTTGCTGAGATCAAAAAAAAGGCCAC
ATGTAGTGATTGGTTTTGCTCCCTGCATTTCTCTGGGACTTGTCGTACAGGGAAGACTACGTGAAGCCCAGACGGACCGA
TTTTGGGCCAGAGGGTGGATAAGGAGGATCCTGGCGATGACCTTCCCTGTGGCAGATGACGGGAGATCTCACCACAGTCC
TTCCTTAAGTCGGACATGATTACAAAGTCTCTGACACGCCTGATACCGGCAGAGCACACG
>M00285:128:000000000-BF978:1:2105:10610:25147_1:N:0:46
AGGAAGGAACGTATGTCAGACTCTTGAATTTAATATTATGGGAGTTCATTAGTATGTACAAGTAGCTGTAAATCATGCAT
TTGTAAGCTGGGAACTGCCCGTACAAGGAAGCAGCGCAATATTCCTAAAAGGTCCACACTGGTATTTATACTCTGCATGA
CTCTTCCCCCACCCCTCTTCCTCTAAACCCAGCTAATTATGATTTTGGTTCTTTCTCCCCCCTGTTGTTATCCCGTTTCC
CATAAAGTCCACCTGAGCTAACCGTGGGATCTTTCTGTGCACACGGTGGAAAGTGCATTT
>M00285:128:000000000-BF978:1:2105:19090:25148_1:N:0:46
CCCCCCAGTGGAAAACTAAAGTTCTAGCACTAATAGGGAGCCCAAAGAAATTAGCATGAGCAAAAAAAAAAATCAATGCT
TGTGAAATTAATAGGACTGAAAGAGGATAAATCTTCTGGACCGGATGACCTGTTTCCTAGTGTTTTGAAGGAGGTAGCCC
TGGTGGTAGCAGTGGATGCACTAGTTATTAGTTTCCAAAATCTAAAGATTCTAGGAAAGTTAGCATAGACTGTATGGTTG
CAAATATAATCCCACAATTTAACAAAAAGAGGAAGGAGAAAATTGGGAACTACATATC
>M00285:128:000000000-BF978:1:2105:16134:25148_1:N:0:46
ACCGAACAGGGACCTTAAGATGTAGACACACAAGATTCTGCAGGTACTGGAATCTGGAGCAGCACACTGGAGGAACTCAG
CAGGTCAGGCAGCATCCATGGAGGGAAATAAACATGGTCTGGAAAGGAAGAGGGCAGAAGCCAGAATAAGAAGGTGGGGG
CAGTGGGGAGAAGCACAGGCCGGCAAGTGATGGGTGAGTCCAGGTGGGGGGGGAGGGGGGAGATGTAAA
>M00285:128:000000000-BF978:1:2105:19360:25152_1:N:0:46
ACAGAGATAGCTGCAATCCCATAATTATCTTCAAAAGAAAATTCCAGTAGGATGTTGGTTACTCTTTGTACTTTCATCAG
GTATGACTTATTTAATAGGGCAGTGTCAGATTTTCTGCTACAACATGCCTTATACCAACACCACAGTGACATAAAAATAT
CCTCTAAAAATATTCCCTACAAATGGTAGCTGTCATGAGCAGCAGAACCAATCTGCAGAATACTGAGTTGTCACGAAACC
AGTGGCCATGGTAAAAGTAAGATGACAACA
>M00285:128:000000000-BF978:1:2105:10326:25154_1:N:0:46
TTGATTCAAATTACTTTTTTTTGCCCACATGCTTTGACTTTATTTTAAAAATAAAAATTAAAACTGTTATTAGTTTTGGT
TCATTTGTTTCTGAGTACTTGGTTTCATTTTGATCTTTTTAAAAAATCATGCTGAATATTAACCATTGGAAAAACAAATT
ACTTAAAGTCAATATTAGTTAAGATTTTACTATCAAATGTCCACT
>M00285:128:000000000-BF978:1:2105:20542:25155_1:N:0:46
GAGGCTGCAATGTGCAGGATTGCAAGAGGCTGCAGAGTGTTGTAGACTCAGACAGCGCTATCACAAGCACATCCACGCTC
CCCTTCTTGAGGCACAGCACCCTGAAAACGTCCTCTATGGCAGCGGAGGAGGTTTGTGCCAGGGAAAGTGCTGGCAGATA
CTTCAACCCCATGCAGACTCGTGCGCACCGGTACTTTGCGGCCACCAGAACAGGCTGGGTTTTAACATACCCGCATACTC
TTCACCACAACTCTGTATAAATTCGAGATAGTACGTGCTGACATATCAAATCTCCTAAA
>M00285:128:000000000-BF978:1:2105:14401:25157_1:N:0:46
CACAGTATTCTGGTGGAAACAGTGAACTGCCACAAGCCCAGCAAAGAAGGAAAAGCAGTGAGAAAGGTTTGTCTGTTCAG
CGAACTGAGAGCTGGCAAGGAAAAGGCCATATTGATGGGGAGCCTTATCAGTGGAAAACTGAACAGGAACATCAGTCACC
TTGGATGCAGGATGGAGACAGACAGAGCTCTCCATTCTGGCAGAACCAACAAGAAAGTAAAATGAGCCACTGTAAGCAAC
AAAATTTTGATGCAAAAACCTCACAGACGTGGGAAAGTTACAGCGA
>M00285:128:000000000-BF978:1:2105:11751:25158_1:N:0:46
AGAATCAACAGTACCAATCCTAATTTTTTCCAAATTAAGACATGATATAGTTTGAGAGAACCATTGAAAAGTGGTAGGGG
GTATTGGATCCTTCCATTTGAGCAGGATGGCTCGTTTGGCCATCAATGTAACAAAAGCAATCATACGATTAGCAGAAGCA
GGTAAATGGCCAGACTTTATCCAT
>M00285:128:000000000-BF978:1:2105:15136:25165_1:N:0:46
AGATGAAAAGCTTAGACCTTCAAAGGCTTACTTATTAAAAAAATAAATTAGATCTCAAAAATAACTGTTTATCAATCAGT
ACCAAATAGATGCTTTTGTATGGTGTAATTATTTATGTGTAGTATAATTTTGTATGTAATGTTTGTTAAACAATTATAAA
TTATTTTTCTGTTATGTTAAATTTGAAGTATTGGAAATTAAATTGATTTTTTGCATAGCTCCCTTTTGCTCTTGCTTTCT
ACACTATCAAAATGTTAAA
>M00285:128:000000000-BF978:1:2105:19299:25167_1:N:0:46
TAAATCTCTTGCCTCTGATCTTAAACCTATGTTGTTCTTAGCACCCCATCCCTGGGGGAAAACTGTGTCCCTGCCTATGC
CCCTCATCCTCTTAAACACCTCTATCAGGTCACCCCTCAATCTCCAAAATCCCAGGGAATGAAGTCCGAGTCTACGCAAC
CTCTCCTTGTAAATCAGGCCCCCAAGTCCAGGCAACATCCTGGGACATCTTTTCTACACCTTTTCTAGTTTAGCAACACC
TTTATACCAGGGCGAGCAAACTATACACAGGACTCCAAGTAAGGCCTCACCAAACACTC
>M00285:128:000000000-BF978:1:2105:15382:25168_1:N:0:46
ATTGGACCATAACATAAGAGCCAGGAATGAGAAAAGGCTTTAATCTCAGAAAAGCTGATCTCTCTTGAACACTAACTTGT
TCATATGTGGACGAGTTAGTCAGAAACCCCTCTGTC
>M00285:128:000000000-BF978:1:2105:19074:25169_1:N:0:46
GACGGTAGTTCTTGAGTTTCCAAACAGGGCACCCGCCTTAGCGGCTCTGCTGTGGTGAGCGGCTCTGCCGTGGTGAGCAA
CTCAGAGACTGTGGAATTGGCATCTCTGCAGCCCCCTGTCTCTGCCCAGAAAGCAGAACTCTTTGCCCTGACCAGAACTT
GCATTCCAGCCAAGGACAGAGTAGCTAACATCTTCACGGATTCCTGCAATGATTTTGGCCAACTGCCAACTGGGTGGAGA
GTTGGCTGGATGGCAGGAAACAGAGGGTGGGAAGAAAAGGAACGTGGTCTGGTTGGCTGC
>M00285:128:000000000-BF978:1:2105:20082:25170_1:N:0:46
CGGAAGGAATATCGTCTGACCTCTGTGACTTTGTTTTAAGCGAAATGAGTTGTGTTCCTTGAACAAATTGTGTTTCATTC
ATGTTTAATTTGTTTCAGTTGAGAATGATGCTTATATAACTCGATGTGGCTGTGATGCCGCTGCCAGTACGTTTTACATT
GCACTTGTGCGTTTGTGTACTTGTGCTCTGACAATAAACTCGACCTTGAATTTAACTTTGAATTATCTGAGGTAGATTCT
TCTCGGTAGAATACATCACAGTGTTTGAGGTTTAATTTATCAGATGCAGAGACCTGAATG
>M00285:128:000000000-BF978:1:2105:10271:25172_1:N:0:46
ACACAGAACACATGCAGTATCTACAGCAAAACAATTGTAGTGTCTGTATCCCATGCTGCTGAGTCGTTTGGTAACAGTTA
TTTAACTGTAACACTTAGCCCTGAAAAGTTAATAACTAATATAGCAACAAATTACTTATATGGCTAAAACAGCGTTTTTA
GCTAAATCCTTTGATTTTTCACTTTCTACACAAATTCTGTGGTGTAACTATGGAGAAACAATTGTGGCGTATGTATT
>M00285:128:000000000-BF978:1:2105:21045:25173_1:N:0:46
AAACAGCACAGAAACTGTCTCGCTAAACAGAGAATACACTTGACATACAGGCTGATGGCAAAAGTAAATTATTGCCTCAT
CCTATTCTAATTGTTACAAAGTTAGAACTGACAATTCAACCTTCCAGGTAGAGTTGAAGGGAAGTAAAACAGAAGATGCT
GGAAACAGTCAGCAGGTCAGGCAGCATTGGTGAAGAAAGGAACAGAGGTAGCCTTCCAGGTGAAGGACGCTTCTGAAACG
TTGGCTTTGTTTAATTTGAGATCCCCATCATCTACATCGTGTAAATGTTGAAACATGG
>M00285:128:000000000-BF978:1:2105:18722:25174_1:N:0:46
CCCCATAAGCTTCAAAAGTAATTCATTGGCTGTTCTGTATGTTGAGAAATGAATCTGAATATACTTCTTAGAAGAATATA
AGCTTATTTTTCTTCCTTTTGTCATTAGTAAGTAGTTATGGGCTGAACTCATTTAGCCAGGCCAGACTTCCTTTTCTTCC
CATTTCACCATCTATTCTACTCAATCTTTCATCCATTTAGAATCATATGATGTGACTGAGCAAAAAGAGACAACTGGTTA
ATCACATTAGTATTACAAAACTTTTCAATGTCCTAATGTTGTTTAAACGTGCATATTGTT
>M00285:128:000000000-BF978:1:2105:12388:25191_1:N:0:46
GTATTTAGTGTTACTCAGAATTATTCTCCCTTTCTTATATATCTTGGTTCTTGTGAAGAAGCTGCTCTAACCCCAGAGTA
CTCATAAGAATGTACTGTAGGGAATAAAAGCACAAGTAGACATTTGGCTCCTCATGTCTGTTCTGCCATTTGTTATCTCA
ATGCCTTTTTTCCTGCATT
>M00285:128:000000000-BF978:1:2105:13292:25192_1:N:0:46
ACAAAGTCATTTGATCCGTCACATCAGGAAGTGGAAATACAGAGATGACGTGATCATTATAACATTGCCTGAACCCGGGA
CCTAATTTCAACAGTGAAGGGATCCCGAGAACTGATGGAATCAGAACATTCAAGCAGTTGGACAAAAGAAAGCCTCACAA
AACTCAAGTCTTCATCAATCTCATTTAGGTGAACTTGCATTCCATTGCAATCAACTGTGTAGTAGTTCAATATACAAACC
CACTACAGCAGCATGATTTATTACACTAAAATTTCTTTTGGAATTGAATTTCCAATAAA
>M00285:128:000000000-BF978:1:2105:19984:25214_1:N:0:46
TAATAGAATCTGGGGAAGTTGGTATGAAAATGGGGAGAATAATAGGAGATTAGTGTAGGATTAATGTAAATGGCTGCTTG
TTGGTCAATACAGACTTGGTGGATCAAATGGCCCGTTTCGGTGCTCTATAACTTTATGTTAACATGTAATTCAGCAGGTA
CCGTTATACCTCTTTCTCGGCCTCCT
>M00285:128:000000000-BF978:1:2105:18041:25214_1:N:0:46
TCAGCGATNAACTTTTCAGGGGTAAGATTTACACTTAAATAACTGTTACCAAACGACTCAGCAACATGAATTACATTTAC
TACAGTTGTTTTCTTGTAGATACTCCATAGGTTTTGTGTAGAAAGTGGAAAACCAGTGCTTTTTAGTAATAAAACGCTGT
TTGAGCCAAATAGCAATCTGTTCATAT
>M00285:128:000000000-BF978:1:2105:22092:25218_1:N:0:46
TGGAACAATCTAATTCTGAAATCCATCATAGAACTGATGGAGGCCTTTCATTGTAATATTGTGGCAGCTTATTGAAACCA
AGTTATGTATTCAGAATTTCAAAACAATTGCCATTATTGCAAAATATTGATTGAACTAAAACAGACATTTAACTAAGGTT
TCTGAGCTGAGAATTGTTTTCTTAGCGTCACCTTCCTGTGGTGTACATTTTAATTCCTCAGAACGAGCGTACATCATGGC
CTCCCCAAAATCAATATTACTGTTTCAGCCATTACAATGACCCAGATGCCAGACTTTCGG
>M00285:128:000000000-BF978:1:2106:12453:1309_1:N:0:46
GAAGCAGAGAGGACGCTTCTGGATCAGACAACAGAATAATTTCCTCTACACATCAAATGAACACCAGAAAACACTGAAAT
CTTAAACACTGAGCTGAAAAAGTAGAAATTCATCCCTGTGTGTAAGCCAGTTGTGATGTTTCAGG
>M00285:128:000000000-BF978:1:2106:22382:1311_1:N:0:46
ATACTTATCAGTAAAAAATACTTGCAAAACTTTTACTCTGCAAACAAAGTAAGATACTAAGAAATTTATTTTGTTAATGA
CCAATGAATAACATGCATAGATGTTTTAAAAATATTTTAATATTTTGCCAATGATTCTGCATCTCAACAGGACTTTACTT
TAAGTGTGTGATTATGCATGACCAGCAAAGCAAGGTTTGTG
>M00285:128:000000000-BF978:1:2106:8783:1312_1:N:0:46
CGCGCGTGGGCTTTCCCAGCCCAAGGATGAAGAAGGGCCCCATGCCATCTTGGGTCGGGACCTCCGATGACGCTCGTGAT
GTCAGGAGCCGGTTCGATACCAGTAAGGTAAGTCACTACATAACCTGCCCCCAGAACTGATGATATTGTCACGAAACCAG
AATTAAATAAACTATGACTTGGGTGGCCTGCCCCTGTGTCGCGCTGGCGGTACCACTACGGGTTGGGTCAAATCTAAATG
AGCCAGTTTCAGCCTGTCAGCTGTAAAAACCTCCTCACGCTCCCCAATGTNNAGNNNGA
>M00285:128:000000000-BF978:1:2106:19821:1312_1:N:0:46
CCTGATTGGCCTTGGACTCATCTCTCTCCTCCCCCTTGCCTCACGACTCAGAGCTCTATCCATTGCCTCTTATCTCAGAA
TCCCCCTCCATTACCTCATGTCTCACTCCACTCCCAATGCCTTGTGCCTCACACCCTTGTT
>M00285:128:000000000-BF978:1:2106:15962:1313_1:N:0:46
AGTTGTCTGCATTTTGAAGTGCTATTAAATCCATTTCATCTCAACAATGATCAGATCAGTTAACATTCCAATAACTTTGG
AAATTAATCCAAATTCTTTGGATCCCTGTTTAAGAATCTTTGGAGTGTCAGAGTCATGTTAATTGTCAAATTGTCAAATA
TCATAAGGGTTCAGCGAAGAAAAGAAAGTTTCAGCAAGTATGCCTTGTCCCTCTCTTCTCTCTTTCTTCTCATTGACGTC
TCTTGGCTCTCTC
>M00285:128:000000000-BF978:1:2106:13359:1316_1:N:0:46
TAAGTAATTCCCTCCTCAATCTTTTGTAATTCCTTTTACTTAAGATAAATACATTTGTTTCAGACTCAAGTTTCTCACTC
TCAAGCTGAATG
>M00285:128:000000000-BF978:1:2106:12298:1316_1:N:0:46
TCAGGATTGATCCCCAAGTCACTGGAGCTGTGAGGCAGTAGCTTCCCGAGCTGTGCCTCTATGCTGCCCGCAGTATCTGC
AAGTACAGTCCTTACAGAGATCAAGCAAAATGATGTCTACAAAAGTTTAAAATATTGATACAAGGTGAGATCTCAAAAGA
GCCATGGTGCCTGCTGGCTTGGAGGAGAACAACTATCCAATGTAAACATTCTATTATATATATTACTGCATAAATTATAT
ACATTATACATGCTCTCCCACTCCAAACTAATTCAACATTATTTA
>M00285:128:000000000-BF978:1:2106:20364:1317_1:N:0:46
GTGAAGGTGCTCCCGCAGTGCTCTTGGTGAGGGAGTGCCAGGATTTCGACTCAGCACTGGTGAACTGCCTGCAATCTATT
TCCAGGTCAGGATGACGCACAACTTGGCGGAGAACCTACAAGTGGTGGTGTTCCCATAAGTCTGCTGCCCTTGTCCATCT
TGGTGGTAGAGTCTCCAGGTTAGCAGATAACATTGGAGCAGCCTAGGTGAGTCCCTGGGTCGTGGGGTAATGAATGCTGT
TGTGGCAGTGGGGTATCAATTAGTGGACTGCTGGTCTGGATGATGTTGAGTNCTNNNGGG
>M00285:128:000000000-BF978:1:2106:11233:1320_1:N:0:46
CCCTCGAGAATCGGTATCTTATCTTAGATTCTGTTGGAGAGGATGACCCGACAGAAGAAGATCATGGCAACCAGGACATT
GGCACCGCACCTGGTACTGTGGTCAGGGAGGGGGTAAGAGCAATATAGTGGTTATAGGAGA
>M00285:128:000000000-BF978:1:2106:17680:1321_1:N:0:46
GCATTTTGGAAGGACAAATCAAGGGAGGACATACACAGTAAATGGTAGAGCACTGAGGAGTGCTGAGGAACAAAGGGATC
TGGGAGTTCAGATCCATAATTCCCTGAAGGTAGAGTCACAGGTAGACAGGGTTGTTAAGAAGGCTTTTGGCATCCTGGCA
TTCGTAAATCAAAGCACTGAGTATAGGAGCTGGGATGTTATGGTGAGATTGTA
>M00285:128:000000000-BF978:1:2106:15674:1322_1:N:0:46
GATCTACACTCTTTCCCTACACGACGCTCTTCCGATCTGGTCTACACTCTTTCCCTACACGACTCGCTTCCCAACTCAAC
TACACGCTTTCCCTACACTGCGCCAATCCAAACAAGCCCCCACTCTCTCCCTAACCGTACACCCCGAGACACTGACAAGA
CGAATACCACCAGAGGAACACTAGAAACGCGAATACATGTCGATGTCCATACACACTAATAGACCTACAAGTAGAAAAGA
ATATACCGACAAGCTAACACGCAATACACATACCGAGAACTAAATCTACGTACGNANAT
>M00285:128:000000000-BF978:1:2106:12534:1323_1:N:0:46
ATGGGTGATGATCTGGTGTCAACATTGTGGCTAGATCAGATAAGAACCTGGCACAATATTGGATCGTGCATAAAATGACC
TTATCTTCAGCAACCCTTCAGGTTTCCTGGCCCTGATGATGACCTTAATTTTCTTTTTTTTTACTGGCTGCAGCCCATTT
TCATCCTTCTTCTGGACAAAAGCACACTTACTTTGCTTAAACTTGACATTGTG
>M00285:128:000000000-BF978:1:2106:12999:1324_1:N:0:46
GATCTACACTCTTTCCCTACACGACGCCCTTCCGTTCTAGACAACACGCTTTCCCTCCACGACTCCCTTCCCGCCTGACT
TAGACCTTTCCCCCCCCCCACTTCTATCCATATGGGGCGGGAAACATCCTTGGGTCGTCCCACGCTGTACACGAATAAAA
ATTGGGACCAGTTAAGGTGTTTCACACAAATTCCATTGCAGGACATAAGAGAATAAATGCGTATCCACGCAGCACTATTA
ATTCTCTAAAGAGAACAACAGCATGACAATAAGATACTGGCAACACAACATCGANGNAT
>M00285:128:000000000-BF978:1:2106:14173:1325_1:N:0:46
AGTCTTAAACTATAACCCCAAAAACTACTCGTCATGTGTGTGTGGCAAATTCCTAAACTCCAAGTCCAGGAACTAGTTCT
TAAAGTTCAGTTCAGTAAGCCGTAAGATGAAACACGAATAAAGGCTTCTTCACAAGCACCGTCCACCGAAGACAAAACAT
AGATATAGAGAGAACTTAGAGAGGAATCATGAAATCCGAATGTTCCACTCAAAACTTGAACGACACTTCAGGGCT
>M00285:128:000000000-BF978:1:2106:8966:1326_1:N:0:46
TCAAGCTACATCATCAGTTATATCTACCCGAGAGGACAAGCACAGAATGGTTTAAAATTGCAACTAAAAGAATTGCATCT
CCAACAGTACAGCACTCACTTTGCATCACATTATGAGTGGCAGAGTGGATCTTCAACTCAAGTTTCTGGAATATGACTTA
ACCCACAGCTTCTGATCCAAAGTCAAAATGTGTTATTGAACCACAGCTAACAACCAAAGTCGGAAAGTGGTGAACACAAG
CCCAGATGATATCCACTAAAATTTGGTTAAAAGGCTTGTGGAAGTCCTGGAGTCNGATA
>M00285:128:000000000-BF978:1:2106:18701:1326_1:N:0:46
GGAGTCCATATATTCCAGCACAGAGATGGCAGCCATTTCCATTGCAAAACTGCAGACCCAATCACGATGTAGCAGTGAGT
CAACTTCCATTGCAACTCGGGCAGAAGCCACCCAAGGACCGAGGGTTGCAGTGGAAAGCTAGGTGTTGACCATGCTATTG
CAGAGGTTCATCATGCTGCTGAAACTGTTTCCTTGTATGT
>M00285:128:000000000-BF978:1:2106:15481:1327_1:N:0:46
AAATATGCATTTCAATTTTCTCAAGGATTGTAACAAGCATGAATTATATAATAGTTATGTCAGGCCTTGTAGTGTAGTCC
CTTCCCACCATCCCTCTTCCTTCCCTCACATCACAGAATGAGTCAGAAACACCATTC
>M00285:128:000000000-BF978:1:2106:14280:1328_1:N:0:46
TTTACAGGCAGTGGAAATTTGCACTTGAGCAGTTCGTTCATTGTAGGTAGTCATCAACAGAAGTAAGCACTCTAGTGCTT
CAGATTTAATTACTTCAAATCAATTGCTAAGATGCAGGCTTAAAAATTGTATTGCATAAAACAAGTTTACTTCGACAGTA
AATTTGACATTGTCCTAAAATATGGGTGTTGGTCAATAAACAGGTTTTAAACCCTGTTAGGCCTTATGGTTCA
>M00285:128:000000000-BF978:1:2106:18407:1329_1:N:0:46
TTATCAACATTATTTGCTTTAACTTTCATATTGAGATTTACTACAATTCTCATCTATCTCAATTTCTTACATTTTATTTT
ATTTGTCCATTTCCTAGATACTCTGACACTCTTTGCTTTTAAACATCTTTAGTTCGCTTAACAGTATTTTCATTAAATTA
AGAAGAGTTTACTTCTGAAATGTTTTG
>M00285:128:000000000-BF978:1:2106:14944:1331_1:N:0:46
AAATGGACATTCTTTTGATATATCTGCAATTAACTATTCATGTTGAAGATGTATACTCAAATCGCTGTTACCAATCGACT
TAGCACTAGGAAATACATGCATTGCAATTGATTTTATCAAGTTCCAACATAGGTTTAGTGGAGAAAGTGGGAAATCGATG
TAATTTTCTTCTAAAAGCTCTTTCCGCCAAATGGACA
>M00285:128:000000000-BF978:1:2106:15114:1331_1:N:0:46
TCTCTGCTGTACAACGTGTTACACCTTCTTTATGATGAGAATAAATCTCACTTTATTCACAAAGGCAAAGGTTCTGAACT
AGTTAGATCTAACACAGTGGATGCACACAAAAACAATTGCATC
>M00285:128:000000000-BF978:1:2106:17734:1335_1:N:0:46
TTTTTTTATCAATGCTAGTTTAGCTCCACTTATTATGGATTGTAAATTTGATGCAATTACTATATCTGATCATGTACCAT
TGATTTTATCAATTAAATTACCAACTGTATCCTCTGATGTTAGACAATGGCGATTCAACCCTTCTTTATTACAAGACTCA
GATTTTCTCCATTTTATTAAAGAACAAATTTCATTTTTCTTTTTAACTAATTTTACTTAAGAATTATCTAGTGGAATAAT
ATGGGATACCTTTAAAGCATATATCCGTGGTCAAATTATATCATATTCCGCTGGATTGA
>M00285:128:000000000-BF978:1:2106:17391:1337_1:N:0:46
GTTTAAAACAAAAGCCATCTGAGATATATAGAAAGGAAACCATGCACTCTGAAGCCTGACCTACTCTTTCAGTCTCAGTG
GAATCATGCAAGTGCTGGCTGGGATTGGCCACTACACATTTGCAGAAGTCTTTCTTGATAAATGCAGCTGGCATGGCCTC
TCTTTATCCAGCAGTAACAAAGTCTGTTCAGCATTGTCAACTATTGCTTTGATAGTTGTGTCTATTAATTTTGTGTGGGT
AAATAATACCATTGCAGGGTCAGGTGGATTCATTTGATCTCATTGCACAACTTAGCTTCT
>M00285:128:000000000-BF978:1:2106:15653:1339_1:N:0:46
TGCTACTTTTATTACATGGCAAGTAGTATTTATGATCATGACACAGAAGGGAGCCACTTGGACTATTCTACCAAGATTAG
TTAGCTTTGTGAAATTACTCCTGTCTCTTTTTCATATTCCACGTAATATTTTACTTTCTACGTATTTATCCAATTTCCTT
TTGAT
>M00285:128:000000000-BF978:1:2106:17161:1339_1:N:0:46
AAGACATGATAGTGATGTTTGAGGCATTTAGATAGGCACATGAACATGCAGATAATGGAGGGATATTGTCAAACGCAGGC
AGTATTAGTTTAATTTGGTGTCGTGGTTGGCACAGACATGTGTTGAATA
>M00285:128:000000000-BF978:1:2106:18782:1344_1:N:0:46
CAGTTTTTTTTCTTGTTTTGTTTTTCTTTTTTTTAATAATTTTCAGTTCAATTTACTTTGTATTGTTGTGATTTTTTTAT
TGATTTGGGTTTTTTCTTTTTTTTCTAATTATGTAACAAATCTTTTTCTTTCCTATCTTTTACATTATACTTATGAACCA
AGAGATTGTTAGAATTATTTCTTTCATATATATCATATTTATTGCTTTTTTAAAAATGATTACCTATGATTATTACCTGA
TATCTCTATAATACGTGTGTAAACATTGTTGTTATATATATTAACCTGTATTTATTTTTT
>M00285:128:000000000-BF978:1:2106:8706:1346_1:N:0:46
CCTTCCTATAATGCAGCAATCAGAACAGCACATGAAACTCCAAATGTGGCTGAACCAAAGATTGATCAATAAAGAAGCTC
ACCTCAAGTCACCTTTACTCTTTTAAGCCCACCACATTCAACCTGTACCATCCGGTTATCCACTGGAAACTGGTTTTCTT
CCACCATCCAAACCCTTGACAAATGTAATCACCATTTTATCTCCTCTTTGCCATACGGTAGCGTAGTGGCTAGCGCGATG
CTGTTACAGAGCTAGCGATCTGGGTTCGATTCCTGTCGCTGACTGTCAGGTGTTTGTACG
>M00285:128:000000000-BF978:1:2106:17862:1346_1:N:0:46
CTGCAATTGGCTTCAGCTAGTGGGGAGGGAATAAATTTTCTTGCCCTCATTCTAAGTTTTTATTTCTTCTTGTGTCAGCC
CGTGCTAACATGCACATTTTTCAATAGGAGCAGTCAGTGTTTTATTAGCCTGTTGATATGCATTATCTTGACTTGAGCCA
CATAGAGCTGTCAGTTCACAGATGATCAGGTTTTCTTGTCTCCAGTTCCACATGTAATTCCCTTTGGAGCATCTTTGCTG
GCAGCAGTGGAATGTCAAGCTTACTGCAAGGAGCATGGGT
>M00285:128:000000000-BF978:1:2106:13027:1352_1:N:0:46
TAATTGGTGTTCTGAGGAGGAGTGAAGGATGACAAGCAGATTGAGCCATGTAGGAAAAGGGGAGTTGGGAGACCAGGACA
AGTGGATGATAGCAAGAGG
>M00285:128:000000000-BF978:1:2106:8451:1352_1:N:0:46
GTTCTTAGAAGCTGGTTGAGGTGCAAGTGTTTGATGGGAGTTTGGATGGTGACTTCTAGCGGTCTGATTTGGCTGTTCGT
TATACTTGTTACAGAAGGAATAAGGTGATACTGGTGTCCATTCCTGGGTACAAAGGCAACGTACAAACGTGAATGAGCCG
GAGGTGGTGCCTCTTGGGAGGTGACTGCACCATTTAATTTGCCATGGAAAGCTGGTGTGATAGGGAAATTATGTGACAGG
GACACATTGGGCTGTTTCTGCTGGATTGGAGAATCCAGAACTATAGGTGGGGTTAGTGTT
>M00285:128:000000000-BF978:1:2106:20977:1352_1:N:0:46
TTTGCCTAAAACAACGTTTTGAACGCAGAATGCTTTGATTTGATACATTGCCATTAAATCTAAGCAGTAACTTTGTGAAA
ACAACTGTATTCTATGTATTTCATGATGCTGAGTCGATTGGTAACATGAATGTGATTGTCTTTCATCACCGTGAAAAGTT
AACTGCTGATATATCAGAAGATTGTCCATTTGGTTAAAATAGCGTTTTCAAAGCAGTATGAATTGATTTGGCA
>M00285:128:000000000-BF978:1:2106:15809:1355_1:N:0:46
CACTTTCTACACAAACTTGATGGAGTATCAACACGAAAACAGTTGTAGTGTATGTATTTGATGGTGCTGCGTCGTTTGCT
AAAGGCTATTTAACTGTACCTCTTAACCCTGAAATGGTATTCTTGATATATCACCAAATTTCTTATTAGGCTGAAACAGC
GTTTTATAAGCTAAAACCATACATTTGCCAGTTTCTTCACAAAGCTCATGGAGTATCAACAGGAAAACAGTTGTAGAGTA
TGTATTTCATGCTGCTGA
>M00285:128:000000000-BF978:1:2106:12000:1356_1:N:0:46
GTGACTGTGCCGGGCGTGTGTTCAGAAGCAAATAAAAGTCAATGTGAAGGACATTGTGTGTAGGGGGGGGCAGCAGCCCG
GCCGCTGTTTACAGGCGCGGGCGCGTCAGAAGTACGTGGTCGGCGTTTAAAGGGATTTTAAAAAAATATTGCCGGGGATT
TGGGGTGATGGTGGCTGGCGTCGACGTGGGTCGGGGAGAGGGAAGGGAGGTGGGGGGTTTGGGGGGGGGGGGAGGGTTAT
GTGGAGGCAGGGCCGGGGGGGGAGGGGGGAGGGGGAAGGTTGGCGGGCGGGGTCCCGAGG
>M00285:128:000000000-BF978:1:2106:12885:1363_1:N:0:46
TATGGAGAAGATGAGGAGACATGGGATCCAGGGGGACATTGCGGTGTGGATTCAAAATTGGCTGGCCCACAGAAGGCAAA
GAGTGGTTGTGGAAGGGTCATATTCTGAGTGGAGGTCGGTGACCTCCAGTGTACCTCAGGGATCTGTGCTGGGACCCTTG
CTGTTTCTCATCTTTATAAATGACCTGGATGAGGAAGTGGAGGGGGGGGTTAATAAGTTTGCTGATGACACAAAGGTGGG
GGGAGTTGTGGATAGTTTGGAGGGGTGTCAGAGGC
>M00285:128:000000000-BF978:1:2106:22559:1363_1:N:0:46
CAAGAGATGATATTTCTGGGGCCTTGACTAAGATCTTAGTGTCCTCTCCAGCCACAGATGAGGTCCCAGAGGACTGTGAG
TAGCTAATGTTGTTCTATTATTCAAGAAGGGAAATAGGGATAATCCTGGAAACTATAGACCAGTGAGTCTCATGTCAGAT
GTAGGGAAAGTGGAGAGGATTCTTCAGGATTGGAGTTATGAACAGTTGGAAAACCATGGCCTAATTAGGGATAGTCAGCA
TTGCTTTGTGCAGGGCAAGTCATGTATTACGAATTTGATCGAGTTTTTCAAGGAGGTT
>M00285:128:000000000-BF978:1:2106:10126:1364_1:N:0:46
CCGCACAGAGGGGCAGTTTATTCTGCAGCCATTAATGTCACAACCCCGCACTTCCTGACCTGATACTGCCCGGTTGTGGT
CCACAGTGCAGTTTACCGGTGTGTAACAGGCGGAGACTCCGCTCACTGCTTCTAGAACAAATCCCACCGCCAACAGTACA
GCGGGTGACCAAGCGGTACTCATCTTAACATTTATCTAGAAACACAGTTAATCCAGCAGAATTGTCA
>M00285:128:000000000-BF978:1:2106:14828:1366_1:N:0:46
GTAAAGGTCAAGGAGTTATGGTCACTGTCTCTGAAATGCTCACCCACCGGAGAACTGACACCTGACCAGGTTCAATGCGT
AGTACCAGATCCAGAATGGCCTCTCCTCTAGTCAGCCTGTCCACATATTGCATCAGGAATCCTTCTTAGACACACTTAAC
AGATTCTGCCCCATCCAAATCTTTTGCACTCAGGAGGTGCCAATCATTATTATGGAAGTTGAAATCACCCATGACAACAA
CCCTGTT
>M00285:128:000000000-BF978:1:2106:22166:1366_1:N:0:46
ATGACAGGTGTCAGCTTTGGCTCAGCAGTAGTTCTCCCACCTCTGAGTCAGAGGATTGTGGATTCATGTCCCACTCCTGA
GACTTGAGAACATAATCTAGTTTGACACTGCTTCATAGTGTTGAGAGAGTGTTGCATCGTTGAAGATGCTTATTGCTTGC
TGTTACACTGAGGTCTTGTCTACTTTCTTAGGTGGACGTAAAAGATTCCTCAGAGCACTTTCAAAGAAGAGCAAGGCATT
CTGGCCAACATTTAAACCTCAACTAACCTTATCAAATCAAATAATCTAGTTTGCTGTTTG
>M00285:128:000000000-BF978:1:2106:13037:1367_1:N:0:46
ATCCTTTGCTACTGCATCTCGATTGACTGATCTCTTGAACTGCTTTACTAGTTCACTTAACTAACTCTGCTTTTGTACCC
TCATAACAGCCCTTATTTAAGTTTTAAAATGACTTGGATGAAGAAGTGGAGGGATGGGTTAGTAAGTTTGCAGATGACAC
GAAGGTTGTGGATAGTGTAGAAGGTTGTTGTAGGTTACAGG
>M00285:128:000000000-BF978:1:2106:17018:1368_1:N:0:46
CCACCCATCTCCAAAATTCCTATTGCTCTTTAAAGCCCATGAATGTATTGTCATTTGCCAACTTCATGAGCATCATCCCC
AAAATATTATGTTTGAATATGTCCAACCAGTTTTGAAAGTCTCACAAAGGTACTTCTGTTCCTCCAAACTCAGAAGAAAT
CCTCCAAAATTTCTGTTCCTTTAACCTTTGGAAGCTGGCC
>M00285:128:000000000-BF978:1:2106:8614:1370_1:N:0:46
AAAGCATGGAGACAGGCCCTTCTGCCCTACCAGTCCAACCAAGATGCTCAACTAAGCTAGTCCCATTTGCCCATGTTTAG
CTCATATCCCTCTAAACTTTTCCTATCTACGTACCCATCCACGTGTCTTTTACATATTGTTAATGTATCTGCCTCAACCA
CTTCCTCTGGCTGCTCATTCCATATACAGACCACCCTCTAGGTGAAAAAGTTGC
>M00285:128:000000000-BF978:1:2106:15102:1374_1:N:0:46
AAAAATTTTATTAAAAACAAATTGTATGGTGTTGAGAATGAAATAATTTTACAGTTGATCCAAATGTTTCAATTAATTCC
ATACAGTGTACAGCCTTGAAAACAAAGAACAGAAGTGTTGATCATAGAGAAGATAATAAGTCCTCTATCTTTTGAATGA
>M00285:128:000000000-BF978:1:2106:8347:1377_1:N:0:46
TTCTATGCGTTTTACAGGAGTGGTATTAAATTAAATTTAACAGAGCCATAAGGAAATATTCAGAAAAACTATTCAAAAAC
TTGGTTTAAAAGTTAGGTGTGTTGTGGGAGAGGAGAATGTGGTAAATAAGTTTGTGGAGGGAATTCCAGCCTTAGTAGCT
TGTG
>M00285:128:000000000-BF978:1:2106:8981:1377_1:N:0:46
CTAAGTCACTACATCCAGACTGCTTTGTTTCACGGAACAAGTATGGCAATGTCCTGCAAGACTGCAAAAGGTTACGGTTG
ACAAATGGATCAATCACATGGCAATAGGGAAAACATAGAAAACCTACAGCACAATTCAGGCCCTTTGGCCCACAAAGCAG
TGCCAAACATGTTCCTGCCCTAGAAATTACTAGGCTTACCCATAGCCCTCTATTTTTCTCAGCTCCATGTACCTATCCAA
CAGTCTCTTAAAATACCCT
>M00285:128:000000000-BF978:1:2106:21115:1377_1:N:0:46
TCGCAACCTCTTCCCGTCTCAAAACGCTTCAAATGGTCCAAGGCAACTTATCCCTGTTAAAAAGGCATCAACAAGCATGT
CAAGAGTCACTGCTTCACATAGCTCACTGACCCTCTTCGGAGAGAAGGGAAACCTCAAATCTCCTTCCTTTAGTGAACCA
GATGGATTTTATCCCAGAGGTTATGGCCATACATTAACTTCAAGTCCCAGAAATGTTCACTTATTTGAAATTAACTCTGC
CAGCTGCTGTGTTGGAATTCAAACACACGGCTCGGGATCAGGACTCTGATGCTTGGCT
>M00285:128:000000000-BF978:1:2106:15928:1377_1:N:0:46
TTTCCATTAGCAATTGCTAGAAAACAAATGGAATGGTGAAAGAGGGGAGAGTAAGAAAGGCACTGTGACCTAGAGAACAA
ACTGGTCCTGGACAGAATCCATCTCTCTTGAATTTTATAAAATTCAAGGATTTAATGCCCTTGCAGATAGTTTTTGTATA
AATTAAACCCAATAATTTTAACTAGATTGTCTTTCTTTTCCAGGAAAGTTAATAGTGCTGTCAGTGGGCTAAACCCAACC
TAATTTTCACAATCACTGTGCAATTGAATGAAGGCTGGTGTCTACTAGAGCAGTGAATGG
>M00285:128:000000000-BF978:1:2106:16541:1381_1:N:0:46
TTAGGCAGCATCGATGGAGAGAAATAAACAGTCGACATTTCAGGTCGAGACCCTTCATCAGGACTCCAGCATTTTGTGTG
TGTTGCTCCAAATTCCAGCATTTCCAGAATCTCTTGTGTCTCCATTCTATTTTGTTACATTTGTTTGAGTGGTCTCATCT
TCTTCAGTCCATTATACATTGTAAAATATGAAATTAAAGATATGTCAGCGGTACCTGTGAAGATAAGTTTATATTCTATT
TACCACTAGTA
>M00285:128:000000000-BF978:1:2106:13825:1386_1:N:0:46
CACATCTGACATGTGGAGGGTATTTAAAGACCAACTGCACAGAGCACAGGGCAGGGATGTTCCAGTAAGAAGGAAGGACA
AGGATGGCAGGGGAAGGGAACCTTGGATGTCGAGGGAGGTGGTGAACTTAGTCAAGAAGGAAAAGGAAGTGTCTGTAAGG
TTAAGGAAATTAAAATTAAACAGAGCCCTTGAGGATTATAAAGAAACTAGAAAAGAAGAAAAGATTTAGGAGAACCAGGA
GGGGCTATGAAAAAGGATTATAGAGAATTCCAAAGCATTCT
>M00285:128:000000000-BF978:1:2106:14743:1387_1:N:0:46
ACCCTAGCCATCCTTCTGCCCTTCACATATGAGAAAAAAGCCGGGATTTTCCTTAACCCTACGAGCCAACATCATTTCAT
GTCCCCTTCTAGCTCTCCTCAGCTCTTTCTTAAGTTTCAATGCACTTTGTACTAACTATGTAACTGCACCGTGTAATGAA
TTGACCTGTACAATCGGTTTGTAAGACAAGTTTTTCACTGTACCTCGGTACAAGTGACAATAGTAAACCAATACCAATAC
CATCTTATACACCTCTATCAGGTCACCTCTTGTCCTCTGTCACTCCTAGCAGAAAAGGCC
>M00285:128:000000000-BF978:1:2106:8702:1391_1:N:0:46
GCCATCAAGTTCCTGAATGGTCCATGAACGCTATCTCACTATTTCTTTTTTTTTTTGCACTACTTATTTATTTTTTTAAT
TTATAGTAATTTTATGTTTTTGCACTATACTGCTGCCTCAAAACAACAAACTGCATGTCATATAAGTCAGTGATAATAAA
CCTGATTCTGATTCTCAGGTGGGGCTGTCTTGCTGTGGGACAGAACATACCAATGAAGTGTGATGGAGGAGTCAGTCA
>M00285:128:000000000-BF978:1:2106:16712:1392_1:N:0:46
CTTTATTATATCATCGTTTTATTGCAGAGTACAGAAGAATAAGTTCTACTCCATTGATTATTTCTTTTTGTTTAAGAAAA
GTTTACACTTTTTAAAGCATACTGAATGGTCTACAGCCATGATTTAGGAATGACTCAATCCCATCCATTCTGACACCCCT
TTTATTTTTATTGCTTGTGGTTATTGCTGGAATCTGTGGTTAAAGGGGGTTATATTTTGATGCAGAAAGGCAGTCTTTTC
CTGAGGAAAAAAATGTGGGTGA
>M00285:128:000000000-BF978:1:2106:11414:1392_1:N:0:46
GCTAGTTTCTCAGATTGGAGGTCTCCGACTAGTGGTGTGCCTCAGGGATCTATGCTGGGGCCATTGTTGCTTGCTGTATA
TATCAATGATCTGGATGATAATGTGGTAAATTGGATTAGTAAATTTGCGGATGACACAAAGATTAGAGATATAGTAGACA
ACAAGGAGCTTTCAAAGCTTGCAGAGGGATCTGAACCAAATGGAAAAAATGGTCCAGAATATAGCAGATGGAATTTAATG
CAGACAAGAGTGATGTGTTGCACTTTGGAAGGAAACATCAAGGGAGAACGTACACAGTG
>M00285:128:000000000-BF978:1:2106:19227:1394_1:N:0:46
GTGTTCTGCAGGCAGCCCGCGAGTGTCGCCACGTTTCCGGCGCCAACTTAACACGCCCGCAGTTCCCTAACCCATACGTC
TTTGGAATGTGGGAGGAAACTGGAGCACCCGGAGGAAACCGACACAGACACGGGGAGGACGTACAAACTCCTTACAGACA
GCGG
>M00285:128:000000000-BF978:1:2106:21389:1395_1:N:0:46
NNNNNNNNNNNNNNNNNNNNNNNNNNNNNNNNNNN
>M00285:128:000000000-BF978:1:2106:8783:1396_1:N:0:46
TTACAACAGTCTGGTAGTTTCATGGTCACTATTATACAATTTGCTTTTATTCCAGGTGTAATTAAGTGAATCTAGTTTCC
TTGGGGAATGTTTCTAAGCACTTTAATTTTACACTTCATTTCAATCATGATCAGGACCTCGCAATGTGTATGAGGGAACT
TTGGATCACGGGCTTCCCTCTATAGAACATGCATTTGC
>M00285:128:000000000-BF978:1:2106:22166:1397_1:N:0:46
ACATGGACTTGCATTAAGCTATAAGCCACCAATGTGATTGAAAAGTGGTCAGAAAGGTAGCCTGGAGGTCTGCTACATGC
AGAGGAACTAGTTAGATTTGGTATCAGCTTAGTGTTCAAGAACACTTCCAAGTTTAGTCTAAATTGGCAGCAGCAGTTTC
AGCAGCACTGAGCCATTTTGAGTAGAGGCACAGGGCCACCAGGCACAACTGAAGCAAGCATTGCCATATTTGAATTTGAT
AATATTGCAAAATGTAAACCACAATATTATAACACATTAATGTTTTGTGGAATTTAAGCT
>M00285:128:000000000-BF978:1:2106:16923:1398_1:N:0:46
AAATAGGTGACCAGAATTGAGCAAGATAAGATTTCTTTATTAGTCACATGTACATTGAAACACACAGTGAAATACATCTT
TTGCATAGAGTATTCTGGGGGCAGCCCACAAGTGTCGCCACGCTTCCGGTGCCAACATAACATGTCCACAACTTCCTAAC
CCGTACGCCTTGGGAATGTGGGAGGAAACTGGATCACCTGGAGGAAACCCACACAGACATGGGGAGAATGTAAAAAAACT
CCTTACAGACAGTGGCCGGAATTGAACAAAATACTCCTATTCAGACCAAGCCAATGTTT
>M00285:128:000000000-BF978:1:2106:15433:1405_1:N:0:46
TCCAATGTTACAAGCTACCCCGTCTGTATCTGGGCAGGTTAACAAGTTCCTTGTTTATCATCTTGAAACAGAAAAACAAA
TTAATAAACCTGACAAAAGTGGAATTGTCCCTTAATTTAACAGTCCATAATTCTGCTTCAAAAGCTTCTGCATCAAGTCG
GTGCAGCTTCAGTGTACTGTGATGGTAAAACCGTCTCCTGGTTCCATGTTCTACTTCTCCACTGCCAGATCTCGAAGTTG
AAGTGCT
>M00285:128:000000000-BF978:1:2106:10721:1411_1:N:0:46
TAAAGATTTCATTCCCATCTCATATTTTAGACATCTGTTTACTTGGTCTGTTTTATTTCACGGTACCTTTAAAAATGTTG
CTCTATGTATAGGTAGAATATGAAACAGTATGATGGCAATAAGTTACAATAAGAAGAATTTTATACAAGCCTTCCTCTTA
AACAGGAGAAAAATTGTGAAAGTATCTCT
>M00285:128:000000000-BF978:1:2106:11776:1412_1:N:0:46
AACATACAGTTGCATCACAGACAGCTTCCTCACACGGCCTAGTAGGTACTTCCTTTGTTCCCACATACATGTCCATGTGT
TGCTTCTGTGTCCAACTCCTCGACAAACCCTGGCCAACATCCACAGAAGACAAAACCATCCGCTATTTCAATTCGCAAAA
TTCACCACCAACCACAGTCCTATGGTCCGCGGGTGTGTATTACAGGCTGTGATCTGATATAGGGGTACATGGGGTTTATA
TCTTGAATATCAGGTCTCCCGGAGGCGGTAGACTGTGCTCTAATCCATGGTCTTGGGGTT
>M00285:128:000000000-BF978:1:2106:20716:1413_1:N:0:46
AAGAACCTGGACTTTCTTATAAAGTAGGAATAAGAAAACAGTAAAATGAATGTAAATATATATTTACATTTGCTAGTAAA
ATTCCAACAAGGATTGTACTTCAGATGTACTTCACTGACTATAAAACATACATGGTGCCCTACATCTGAAAATCACTAAA
TAAATTGAAAAGGTTCCTTCTTTCTTTCTTGTCATACTTG
>M00285:128:000000000-BF978:1:2106:14858:1416_1:N:0:46
GCTGTTGTCGGAAGAGTCATCTTTTGACTGAGATGTTCTGTCCACCTTCTCGGGGAGGTAAACAATTTCCATCCTGTTCT
TCAGGTATGGACACCGAGTCTCTCTGGTATTGCTGTTTGCAGGACCTTCCGATTATTCCTTACTGAAAAACAATGACTAC
ATTTTAACAATACTTTATTGATTGTGAAGTACTTTGGCATTCCCTCAGATGTAAAAGGTGCTATATAAATGCAAGAGGGT
CAGCGTGTTGTTTTGGAGAAGCCTCCGTTGTGCGTTAGTGTAGATTACCTTATGTTTTGT
>M00285:128:000000000-BF978:1:2106:10424:1416_1:N:0:46
CAGCTCCTTCAGCTTGGTTGTGCTCTCCTTGTATCTGACCACTTCCTTCTCTAGTGTCCGTTTCTCCTTCTCCAGGCTCG
ACAGCCTCTGGCTGTTCTCGTCCAGGACCGCATCCTTCAGCTCCACCTGCTGCCACAGCCGCTTGTTCTCCTTGTCCAGC
GTGGCCTTGTCCTTCTCCAGCTGTGCTGCCTCGTGCTCCAGTGCCTTGTTGTCCTTCTCTAGCATCTCCAGCCTTTTGCT
GGAGAACTTCAGCTCCTCCAGGTTCTTCTTAAGAACGTGGTTCTCATTCTCGGTGTCCTG
>M00285:128:000000000-BF978:1:2106:8871:1418_1:N:0:46
NNNNNNNNNNNNNNNNNNNNNNNNNNNNNNNNNNN
>M00285:128:000000000-BF978:1:2106:18941:1418_1:N:0:46
CACAATCAATTCCAGGTATGTTCTGTTCAGAAAGGCAGGACAAATCCAAACCAGCTGATTATCACCTATCAGTCTGCTTA
CAGTCAGCAACGATTGAGGTCCATCTTAAGGTCAGAGTGGGGATGTTTGCCGATGAACATTCAGTGTTCGATTCCATTGA
TAAGTCCTTGTCCAATGAAGCAGCCCCATGCAGGAAGATCTGGTCCACGTTCAGGACTGGGCTGATAAATGGTGATCATC
TCCAAGAAGGGGGTAAGGTGCACCGCAATCTTCTCAAAGGCATTTGGAGATGTGTGGTA
>M00285:128:000000000-BF978:1:2106:23209:1420_1:N:0:46
TATCTGTTGTCATTGAAGAGCTTGCTCCTTGGCTTCATCGCTCAGTCCAGATGAGTCAGGACCAGGAGTTGCTGTTGGGG
GGGATGGGCAGGTAAGAGGACTGACCCTGTTTTGTTTTTATATTTTGTTTTAATAACTTGAAGTGCTCGAGTTCCATTCT
ATTCCAATTCCTCTGCTGTTAGATGTTCCTCCATCTCTCTAACTTCCTGCTTTTCTGAGTTCACATTGGCTGCTGCGATG
AGAGAGACGGGTGGGTCGTCCTCCTCCAGCTCTGCCGGTTCTTCCTTGCTGTTCACTTGG
>M00285:128:000000000-BF978:1:2106:10459:1420_1:N:0:46
NNNNNNNNNNNNNNNNNNNNNNNNNNNNNNNNNNN
>M00285:128:000000000-BF978:1:2106:16337:1423_1:N:0:46
TAGCCTTGATGTACTTAAGTTGGGGAACAATCAGTCACTGATTCCACAATATAAATACTTGTAGGAAATGATGATGGGAC
ACACATGGATATGGTGATTTCTTTATACTTTTTCTCACTCTACCCCATTGGTTTGAGTACTGATGTTGCATATGAAAGTG
ATGGCTGCTTAGGCAAGTGACTAAAGCTTGATGCCATCACAAGTCTTTATCTCTTGGGAAAGGGGAGGGGGG
>M00285:128:000000000-BF978:1:2106:15905:1426_1:N:0:46
CAGCGACATCTAACATCAATAAGGGCAAGGGTAGCAAGTGTTTGGGAACGTCACCGCCTGCAGTTTCCCCTCCAAGTCAC
ACTTGCTGACTGGGAAATCTGTTGCTTGTCCTTCAGCATCACTGTGCCTGACTCCTGGAACACGCTACCAAGCAGCAGTG
TAAGGGTACCTCCACCACAATGGCTGCCACAGTTCACAAAGGTGGCTCACCGCATTCTCAAGGGTAATTAGAAGGGGCAA
TAAATCCTGGCCTTGCCATTGATGCCTGGGTTAC
>M00285:128:000000000-BF978:1:2106:20374:1426_1:N:0:46
TCACAGGAAATGGGAAGGTCAGGATAGTTGTCCTATGACCAGTGACTCAGAATCCTGTGTCATAACAATTTGCAGCATCT
CCAACTCTTCCCTTCTCCATTTCAAAGGATCACCAGGAACCAGACTCATAGCTACTGCGTACACTTTCTCCCTCCCCACT
TCCAGTATATACTTCCATTTCTTTATTTCCCAACCACATCTGCTCTGGGAAAGCCACCTTCAACCAGTTCCTCTGAGAAA
TTCCTTCTCCCTCAACCAAGAAGTCACCTTCACCAAGGGTTGACGTGGGTCACAACCAT
>M00285:128:000000000-BF978:1:2106:19692:1427_1:N:0:46
CCTATTAGAAAGTAAACAAGTGACTCTTTGGGAACGATTTGTTTCAGTTCTTCAAGCTCCTGCAAAGCTGCCTAATGAAA
ATAAGGGTAGAGGCATCACTGGGTGTTGAAGCCACAGCTACACGTGCCTGAAGGGTGCCTTGCACAATTCCCACCACACT
TACCTTGTACTTCTCATTCGCAAACAAAATGGAGGCTCGGTGG
>M00285:128:000000000-BF978:1:2106:22767:1427_1:N:0:46
CAGTTCACATTGGTACTAAAGTTATTTATTTGATCACTAAGAAAACAAACCTTAAATGAATATGTTTGGCCAACTGAAGT
CCAAATTTCAAAACTGACTTCAATGGGCCTACATCATAACTGCATCCTCCAATGGATTTGAGCATCAAAAAACACCAGTC
ATGGTGTTTTTTGATGCTCAGTGAGATCAACAACCATCAGCAGTTACCTTTATTTCCCATTGTCTACAGCTAGGATACAC
AGCTTCTGAGGCAGCAAAGATACAATTCAACAGTCCTC
>M00285:128:000000000-BF978:1:2106:19316:1433_1:N:0:46
CCCAATGTATCACTGTTTGGTTTGGAAGCTGCTCAGCTGCTGGGTGGAAGTCCCTCCAGAGGATAGTTAGGGCTGCAGAG
AGGATCATAGGTGTCTCTCTTCCATCCATCGCAGACATATACAAGGACCGTTGTTTTATAAGGCCAAAAATATAATGTCG
GATCCTCCTCACCCCTCCCATCATCTCTTTACAATTTTACCATCTGGAAGGAGACTCAAATGTATCAGGGCGAGAATGAC
CAGGCTGAGCATTAGCTTCTTTGCGCAAGCCATCAGAACTGCGAACTCTCTCATTCCTCC
>M00285:128:000000000-BF978:1:2106:22135:1437_1:N:0:46
CAACAGTGCCAGCCTATCCTGCCCCCTCCCTGGCTGGGGTACCACCTTCCCTGGATGTTTGGCCTTGTGCGCTGCCCTTT
CCTACACAGGCTGTGGTTACACCACGTCCTTTGATCCTGTTTGGGATGGGTACAGCAGATCCTGCTGCTGGACAACTCCC
GAACTCACTGTTAGCAGGGCATTCATTTCAGAAACATTTGTTAGAGATGTTATAAATTACACCTCTGTCACAGTGTTGAC
TGAAGAGCAAGCTCACAGAGAACCCACATGCAGCACACTGGTACAAGACTGGAGTCAGG
>M00285:128:000000000-BF978:1:2106:17292:1438_1:N:0:46
TCAGGTGGCCCCTCAGCCTCTGATGCATCGCAGAAAACAATCCCAAATTTGTCCAATCCCTCTTTATGGCTAGTAATCTC
TAATTCAGGCAACATTCTGGTGAACTTCTTCTGCACCCTCTGCAAAGCCCCCACATCCTTCCTGTAGTGAAATAACTAGA
ACTGCAACACAATACTCCAAAAGTGGCCTAACCAAAGCTTTGTACAGCTGCAACATGACTTCCCAACATTTCTACTCAGT
ATCCCGGCCAATGAAGG
>M00285:128:000000000-BF978:1:2106:12092:1440_1:N:0:46
ATGTATGTTTAATGATTGGGTTAGTCATATATTTACTTAATTTGGTAAGTGCAAAAGGAAGTGAAGTTCCTAAAATAGAG
AATAACGAAAATTCAAGTGTTGATTGATACTCAAGGTGTACCCATTTAGGGTATTGAATATCATTTAAGTCTTGTGTCCA
AAAAATTAAATATCTGATGTTGATTGCCCAATAATATAATCTAAAATTAGGCAAGGCCATACCACCATCCTTTTTCAATT
TTTGTAAATAATTCTTACTTAATCTTGGATTCTTGTTCTGCCAAATATATGATAGAATTT
>M00285:128:000000000-BF978:1:2106:9410:1442_1:N:0:46
CCTATCCTTAGCACTAGTTATGCAATTTGCCAGGACTCCGATACCAGCATGGTTCCGGTGGAGCCCATCCATCAGAACAG
CTCCTTCCTTCCGTAATACTGGTCCCAATGTCCCATGAATTCAAACTCACTTCTCCTACACCAATCTTTGAGCCACACAT
TCAACTCTCTGACCTTACTGACCCTGTGCCAATTTGCACATGGCCCGGATACCAGTCCAGAATTTCCACCCTTTTTGGTT
CGCTTTTTTAATTAAATCCCAGCCGGCTCAAATTCCCTCAGCAGACGGGACGGGCACCCG
>M00285:128:000000000-BF978:1:2106:15207:1445_1:N:0:46
GGCATGATGTATATCTCTATATCTCTGGCAAGTTGTGTATGTCTCCACTTGGTACTTTAACACTGACATGCTGTATAAGT
CTGATGTGGTGGTTAACAGACACAGCTTTTACTCTGGCATATTGCTTGACTGTGGCACAGCGCTTAATACCA
>M00285:128:000000000-BF978:1:2106:11795:1450_1:N:0:46
AATGAAATGTTCCAGTTTGCATAAACCGTGCTTGGGAATACAACGATGTGGATGGTACACAAGTTAGATTGAGTTCTTCT
TTTCCTAATCAGCAGTGGCATTACAATATACAACTTAAAATAAATCCCCACAAAAGTAATGTA
>M00285:128:000000000-BF978:1:2106:22240:1451_1:N:0:46
GAAACTTGGATCCGAATACAGAAGGTGTGAAACTTGGTTCCGATTTTTTAAATTTCCGTGGGAAGTGGGGGGGGGATAGT
GTTATTTTCATTCATCTTATCATCTAATGTATTCTGCGATGGCAACAAAGGGATATTTCATCCTATGTTTCAGCTGTTCC
CTGAACTTGGTCTGTGTCATGGCATCGATATATGTGTTTGTGCAGCAGCTCAAGAGTTGGAGCATGAA
>M00285:128:000000000-BF978:1:2106:16405:1453_1:N:0:46
AATTGGTCATTTTGACTGGAGATATGTTTCTTCTTTTACTCTTGCTGTTTTGGATGTCCTTTAATGATATTCTTGATTTT
ACTGATCCATTTCTAAATTTGTAAGTATCTTGAAGTTTTGTTTTCTTGGATCCATGGTTAGATTTGATTTCAAAAATGTC
ACTCTCACTTGTATCCACTATTTCATGTGAATTAGCTGTATTTACAATGACCAAGTTATTTCCTTTCTGGGCCTTTTTCT
GAACATTGTGTAAACCCCCCCCTGATTTTCTTTTGCTCCTTAATGCATAAGGATCACGA
>M00285:128:000000000-BF978:1:2106:8456:1455_1:N:0:46
GAACTTTACCAAGTTATAATTTAACTGAGAAAAATGAACAGGTTTATCTACAGTAAAACTCCAATAACCTGCTACCTGAC
TAGAGACCACAATGGTTCAACATCAGGCCCACCAGGTCATGTTTGCCATGCACCCAGCACACTCAG
>M00285:128:000000000-BF978:1:2106:19253:1459_1:N:0:46
GGGAAGGATCCTCGGCAGAACTATCTTCAGCTGTTTCAAAAACAACATCACACTACTTGAGAATAGCAATTTTCACTGAT
GATTTTACAGTGAACAGCTCTGTTCATAACAAGTCCAATGATAATGAAACAGTCTACAAATGGGTTAAGTCAGGGGTTTG
GTTGACAACTGGCTGATAACATTCATTGCCATATTCAGAAGATCTGACCATTGATGCTCCATAGTAGTTTGAGTTTCAGA
TTCATTTACTTACATTAGAAGAACAAAGTTCCATTGTTCGTTCAACTGGATCAACAAC
>M00285:128:000000000-BF978:1:2106:14778:1459_1:N:0:46
GCGATGATTGAGAATGGACTGAACAATAATTAGCTGGACTAGATTGGTCCTTTTTGTGGACAAGAAATAGCTGGGCGATT
TTCCACGTGATTGGGTAGATATTAACATTGTAACTTTTCTGGAACAGTTTGTTTGAAAGCACAGCTAATTCTGGAGCAGA
TA
>M00285:128:000000000-BF978:1:2106:22346:1461_1:N:0:46
TTGTGTTGATGTGGTCTTCCCATTGGGCTTTGTGGTGGTTTGTTATAGGCTCAGAGTAATACAGCATGAAAACAGGCCTA
TCTGCCCTACTCATCGATGCTGACCATGGACCAAGCTA
>M00285:128:000000000-BF978:1:2106:14839:1462_1:N:0:46
CTTATCCCAGGTGACCTATAAATAATTGCAGATCATGGCAAAGAAATTAACTGTGTTCTGAAATGGACTAGCAAGCTGCT
AAACTCAGGGGTGACTAGGAAACCGCAATAAATCTAGTATCATTAGTGATGCCTAATTCCTCCACATAAATAAAGAAAAC
TAATAACAGAGAATACTTGAAGTACTCAGCTGGTCAGGCAGCATCTTTGGAGAGAGAAGCACAGTTCATGTTCAGGCTAA
TGATTTTTTCATCTGACCTAATGAAAGAC
>M00285:128:000000000-BF978:1:2106:8094:1463_1:N:0:46
AGCAGGTCTCCTATTTATCTTAAACAAGGTTTTGTTTTGGTAAATGCATTGAATTTCCACGTTCTACAGCGAAATTATTT
TCTATGGATTTTGTAGTGCTACTTCGTATGGTTTGTATATCTACATTTTACAATTGAAAGCGGAAATAAAGAAATTGTAA
CGTCTCCTGTTTATCTGAACAGCGTTTAATTAGCTAAATGCATTAAAATTCCACTGTATATTTTAGCTATGCAGTAACTT
TAGTAA
>M00285:128:000000000-BF978:1:2106:12892:1463_1:N:0:46
GGAATATGATAATGCTTGGAATAGGGTAAAGAATGAACACTAATCTGGACTGTGCGCATTTTTTGACCCATTTCATGCAA
GCTGCTGTTTTCGGCAGTTGCATTCTCTTTTATCTCCAAATAGTGACTGTCCACTTCCCTCCAAAGACGCTGCCTGACTG
CTGATTTTGTTTGTTGCTCTGGAATCCAGCATCTGTATCTCTCTCCAAGTCTC
>M00285:128:000000000-BF978:1:2106:8159:1471_1:N:0:46
CATATACAAAGACCGTTGTGTGAGGAAGACCAAAAGCATAATGGCCGACCCTTCTCACCCCTCCCATCACCTCTTTACAA
TTTTGCCATCAGGGAGGAGGCTTAAATGTATCAGGGCAAGAACGACCAGGCTGAACAATAACTTCTTTCCGCA
>M00285:128:000000000-BF978:1:2106:19785:1471_1:N:0:46
AACAGGTATCATTAGCAGAACATTCAGCTACCTAGGTAGATACAGTAATTACTACACAAAAGGAATGCTTTGAATTCCTG
CTGCCTTTCTCACCCTGTGCTTACAAGCTGATAGTCTGGCTCCTTTCAGCCCCAGGAGGCTGCAATGGTTATCATCTGAG
CTGTCCCTTGTTCATTTTACAGCCTAATTACTACCCATACTCCTGCCTTCATTGCACTGTCTTTCACATTTCTGAGTTGT
TTATTGCTTTGTTTTCATCAGAGGTTAAGTTAAAATTGCAAAACTTAGAATTTGTCTGAT
>M00285:128:000000000-BF978:1:2106:12530:1472_1:N:0:46
GCATTCCACGCATCCACCACTCTCTGTGTAAAAAAACTTACCTCTGACATCCCCCCCCCATGCCTTCCTCCAAATCACCT
TAAAATTATGCCCCCTTGTGTTAGCCATTTTCACCCTAGGAAAAAGTCTCTGACTGTCCACTCCATCTATGCCTCTTATC
ATCTTTTCAAGCTCAGTCAAGTCATCTTTCATCCTCCTTCTCTCCAACAATCGGCAGAGCACACGTCTGAACCCCCGTCC
CGCCTCGACATCCCGTCTGCCGTCGTCTGTTTTAAAATGACAATGCACAGATACACTAA
>M00285:128:000000000-BF978:1:2106:9158:1473_1:N:0:46
AACGGAGAGAGTCTCACAGCTGACAAACACTGCTGGAACTCCCTGTGCACATTCAGTAGCATTAAATTAAAAGATATTGA
GACAGATCTGGAAGCAGGCACCCTACTTCTTAGGCGCTGACATGGACATTCCTGCAGAAGTGGACACCAGAACACATACA
CATACAAACATACAAATTGGGAGCAGGAGTAGCTACTCTGCCCCTTGAGCCTTCTTTCCATCATAAGATTATGATGGATT
TGATTGTAATA
>M00285:128:000000000-BF978:1:2106:14365:1474_1:N:0:46
GTCACTTTGTTAGCCAAAAGCCATTAATAATCACTGACCAAGCTGTCACCAAGTTTGAAAAATGGATTGTGTTATTGAAA
TAATTTGGGTAAGGTGCAAGTTTGTACTTTACATGTCCTCCACTCCAATGAAGGGGATGCAA
>M00285:128:000000000-BF978:1:2106:18630:1476_1:N:0:46
TGTGATAGCTAATTGTTCTCTTTTGAGGAAAAGGAAAGAAAGGGAGGCTGTGCCAATTGCTTGTTTTCAAGTAGTTAAGG
CTGAAAAATCAAAAAGGTGTAGGGGACGTTGTTAAAGATCAGTCCTTGCCAGAGGTAAAGGCTGAAAAGTTGAATGAGGT
GAGGAACGAATTCTGTTCTTATGTATCAGAGTGTTTTGTTTCACTGTTCCATTCCAGGCAACATCCTGGGATGGAATTTC
CTCTGCACCCTCTCCAGCTCTGTCACAGTATTTTGTGTTGTATGGCATTGGTCGCAAGGT
>M00285:128:000000000-BF978:1:2106:15073:1481_1:N:0:46
NNNNNNNNNNNNNNNNNNNNNNNNNNNNNNNNNNN
>M00285:128:000000000-BF978:1:2106:18076:1489_1:N:0:46
CCCCTTGTGGAAACCAGGAGAGACTGCTTCACGTAAAGACAAAGACGGAGACCAGTGAATGAATTAAACCCCAGTGGTCC
CGGAGGGAGGCAAACACGTCCATGAATTTGTTTCTTTGTTCTCCTTGGACCCACCTGTTCCTGAAAGGCTGCAGCCTGGT
CTTCGAAGCCAGCTTTCTTGAAGTCATTGAAAACATCTAAGATTGTCCACTCCACGGGATCCAGCCGAGCGTTTTCTGTT
GGGCTAGGGAGACGGAAACAACT
>M00285:128:000000000-BF978:1:2106:20675:1490_1:N:0:46
ACAGCTCCCACTAAACAAATTTCACATCACCTAAGACCGCGATAATAAACCTGATTCTGGAAGAATAAATTCAGAACAAT
GCAAATGTCATCAGTATGTAAATGACCATCTTATAAAATTAAAGCAAATAAAGTTAAAGATGCTGGGGAGTAGATATAGA
GGAGATGTCAGGGGTAAGTTTTTTACTCAGAGAGTGGTGAGTGCGTGGAATGGGCTGCCAGAGATGGTGGTGGAGGCGGA
TACGTTAGG
>M00285:128:000000000-BF978:1:2106:10071:1497_1:N:0:46
TAATTCTCTGTGAACTTTACTGTCTACCCTTTCGCAATGATGAACTGCTACCAGATTTCCATTTTTATTATCTGCCCCAA
GAAAGGAGATATCTCAAAAATGCATCAGACCTCTTAGAGTAGGGTGGTGTGACTAGCACTAAACTTAAGACTAGAAAGAT
TGGCTGATCTTAGGCCTATCAGATTACCTTCTACATCATCAACTTGAATTTACACACCACCTTTAACATAGTTACAGATA
TTAAGACACTTTACCGGAATAAAATTTGACATAGGGTCCCAAGGGGCATATAATGCCAGG
>M00285:128:000000000-BF978:1:2106:21052:1500_1:N:0:46
GATCTACACTCTTTCCCTACACGACGCCCTTCCATCCGGATCAACACTTTTCCCTTCCCCTCCCTCATCCCATCCGGACT
ACACTCTTTCCCTCCTCGGCACGCTTCAAAAAAGAACAGAACAAAGAATAGCGGCAGACGCTACACCACATGAGCTCACT
GTCGCTTAGCATGTGCAAATGGCGACAGACGAAGCATTGCAGGACTCAAGGACAATTCAGGAATTAGCACCTACTGCAGC
ACATGAATGATCTTCAGACGCAAGATCGTGAGTACAGTTGAGAAGATAAATATTCAA
>M00285:128:000000000-BF978:1:2106:19385:1501_1:N:0:46
CTTATTCTTTCCTTTGCTTATTGCCTTCTTTTGGTGACATGGTCAAGAATAGGAACTTCATGTGATTCATGTGGCAGTGC
ATTGGTATGTCCTTGGAATGAAATAATGGTACCTCTCTAGGATTATGTTGATAAGACTATAATTACACTGTACTCTCATG
GACAAACACTGAGAATTCAGACTATTTACTTTTCTTACAAATGCATGCTTTATGTTGCAATCAGTGGACAATTCTCTGAC
TTGATCTGTATTCTGG
>M00285:128:000000000-BF978:1:2106:13022:1502_1:N:0:46
TCCTATTTGGCTAAAACAACGTTTTTTAAGCTAAAACCATTCATTTGACACTTTCTACACATCCTCATGGAGAATCAACC
TAAAATGATTTGTATTGCATGTATTACATGGTGCTGAGTCGTTTGATAAAGTTTATTTAAC
>M00285:128:000000000-BF978:1:2106:14289:1503_1:N:0:46
AGTGATGATGCAGCTATACAAACTCTTGTTAGGCCATACTTAGGTACAGTTCTGATCGCCTCATTAGGGGAAGGATGTGG
AGGCGGTGGAGAGGATGCAGAGGAGATATAACTGGATGCTGCCTGAATTATGAGTATGGGTTATAAGCAGAGACTAAAAG
AGCTCTTGCTGTTCTAATTGGAGAGAAGGAGGATGAGTGGATGCATGGTAGAGGTATCCAAGACATTGGACGTAATAGAT
AAAGTAGACAGCCAGCGCTTCATTCCTAGAGGGGCAATGCTCAAAACAAGAGGACATGGC
>M00285:128:000000000-BF978:1:2106:22506:1503_1:N:0:46
AAATTTTATTTACCCCAATTGACAAATAAACTATGCTGAAAATAAGACAGGGAAATATTTCAGTGATATAACTTCTAATA
AAATAGACCAAGAGTAAGTATTATTTCAAACCAATACAAAAAAACCAGACTGCTCTCCTGCAGCATTCAGTACTGACCAA
AGGTCTTGCACAGCTGATTCCACTCAAACATTTTACAAAATTATGACCTATGGATTGTACACTGACATTTCCAAG
>M00285:128:000000000-BF978:1:2106:16117:1504_1:N:0:46
CACTCCAGGCGAGTAGCAACGGCACTTCACGCCGGCCGCCGCCGGGGCGACGGCCGGTTATCCCAGGCCAACCAGCGAGC
CGTGGAGCTAGGGGATCACTGCGTTTAGGCGGGATTCTGACTTAGAGGCGTTCAGTCATAATCCCACGGATGGTAGCTTC
GCACCATTGGCTCCT
>M00285:128:000000000-BF978:1:2106:17682:1504_1:N:0:46
TGGTGTTTTAGTACAGTTTAAGAGATTTTATTTAACTGTTAATCTCTCTATAACTGGATGTCATGATTAAAAAATATAAA
TATCTAATTATGCAGTAATAAATGGGCCCAATCTAGACTCTGCTTTAAATTAACCTACCATACAAAATTGCAATTCTTTT
TCCTTCCTCAGGACTAAG
>M00285:128:000000000-BF978:1:2106:13281:1505_1:N:0:46
CTGTGTCATCCTACAAACATATCCCAAACTAACTCTTTCCACCCTCATATCCCACTATTCCACATTCTTCCATGTGCTTA
TCTAACAATCTCTTAAACCTGTCCAACGTATCTGCCTCCACTACCACGCCAGGCAGTGCATTCCATACACCAACAACTCT
CTGGGTGAAAAACTTCCCTCT
>M00285:128:000000000-BF978:1:2106:8948:1506_1:N:0:46
ACAGAAAATTTACAGCATGTAAGGTGACCATTCAGCCCATCATGTCTGTGTCAGTCTGATCCCACCCTCTAGCATTGCAC
CTGTAGCTCTAAAGGTCACAACCCCTCATGCATATATCCCGGTATATTTTAGAGGTCCTCTTTCCAACAATGGGTAAATA
ATACAAAAAGATGAGTATAAAGGCATTGTAGACACAAGAGATTGCAGATGCTGGAATCTGAAGCAACAATCTGCTGGAGA
AACTCAGCACATGGAGCAGAATATAGGAGGAAAGGAATTGTCGATATTATAGATAAACCC
>M00285:128:000000000-BF978:1:2106:12212:1508_1:N:0:46
AACTCTACCACTTACCACTGAAAAGATAATCGCTGATGTAGCAATAGATTGTCTATTTACCTAAATCAGCGTTTTATAAT
CTAAATGCATTGATTTTCCACTTTCTACACAAATCACATATAGTATCTACAGGAAAATATTTGTAGTGCATAGTTGTCAT
GATGCTGATTCGTTTACTAACAGTTATTTAAGTCTACCTCTTACAAATAAAAAGTTGATCGCCCATGTAGCAACAGATTT
CCTATTTGTCTAAAACAGCGTTTTATAAGCTAAATGCATTGATTTTCAACTTTCTAAAC
>M00285:128:000000000-BF978:1:2106:17842:1509_1:N:0:46
TCTGCACGATCCTGACTTGGAAATGTATCACCATTCCTTCTTATCTATTGCATCAAAATCCTGGAACTCATTACTCAACA
CCATAACAGTAAAATCTCATCAGAAGGACTATAGCAGGAGAAGACAATAGTCCAGTAAAAACTTCAAGATCAATGAGGGA
TGGCAAA
>M00285:128:000000000-BF978:1:2106:10492:1510_1:N:0:46
AGGGACCTGCTTCCCTGTGCAGATCAAGTGTCAAGTGTTAATCACAGTTCCACGTTTCAAAGTCAGAGGAGAACTTCCAG
AGGTGAAAGTGAATGACACCTCACTATTCATCCTAGTCCACTACAACACATTAACCTTAAAACAGCTTTACACTACAATT
CATACTCCAAAGGAAGCAGACCACTCAAGGACACGCAACTGTAACTGTATTTTTGATTTGTAAATATACTGTAGCACACA
GTCTCATCTAAGGTAGAGATTTTGATTAATTGTTTAGCAACAAAAAAATTAACACTAAAT
>M00285:128:000000000-BF978:1:2106:10049:1513_1:N:0:46
ATATAAGAGGCCTCAGTTTAAACATCTCATTCAAGCCACAGCACTTCTAGTTTCCTTCAGCACCACAGAGAGTCAGCCTG
GATATTTTTTTGCTCCATTCTCTGAAAGAGATTTCAACCCCACAACCTCCTGCCTCAAAAGCAAGAATGCTATTGACTAA
GCCACAGCTAAGATTTGCTTGTAGCTCTGACAATCTGGACAAGAACATCTGTCACATGAGCTGCACAATGCGAGACTGAC
TCCTGAATAAGCAAAAGCAAATGCAAATAAGCATTACAGCAGCTGTGACCTTTCGGTGTT
>M00285:128:000000000-BF978:1:2106:21729:1514_1:N:0:46
AAAGGATGGTGGATGCAGAAACCTTCATCACATTTTGATGGCTTATTAGTGGACACAGCTCTAAAGAAAGATATAGGCCA
ACAGCTGGGAAGTGGACAGTCCAAACTACATTTCAACTGTGGTTGAAATGGTGGATCAAGTAGCCTCTGTCTGTACTCTA
GTAGATGTCTAAAAATCTATCAAACTATACTGCATAACCAATATTAAATCCCCAACACATTTTATCAATGATTTCTCCTT
GCGTTC
>M00285:128:000000000-BF978:1:2106:11687:1515_1:N:0:46
ACGACGACGGAGGCTCCAATGCACGGGCTCGCAAGAGGCTGCAGAGGGTTATAAACTCAGCCAGCTCCATCACCGGCACA
ACCCTCCCTGCCATCGAGGACATCTTCAAGAGGCGATGCCTCAAGAAGGCAGCATCCATCATTAAGGACACTC
>M00285:128:000000000-BF978:1:2106:12869:1516_1:N:0:46
NNNNNNNNNNNNNNNNNNNNNNNNNNNNNNNNNNN
>M00285:128:000000000-BF978:1:2106:13798:1521_1:N:0:46
CAGGACAGAAACAGGTCCTTTGGATTTGACGAAGAATATATTTCATGCAGAGGGTGGTTAAAATCTGGAACATGGTGCCT
GATGTGGATACAGGTACTGTTACAACACTTAACAAGTATTTAGATTAGTATTTGAAATGGCCATGACATAGAAGGTGATG
GACCAGTGGTGTAAGATGGGTTCGGTATTGATAGGTATGTTATGGCTGCATAATTTATCATTCTGATGTAATCTCTGATT
GAAAACCATCTGAAAATCTAGATATATTACATCTACTACTTTTTCTTGACTCATGAAAA
>M00285:128:000000000-BF978:1:2106:19667:1522_1:N:0:46
ATGAGTCGAAGGTCATCAGCTGCAGCTCCAGACTCTCCACACGTTCCTTAAGAAGCCGCAACTCGGTGCACTTGTTACAA
ATGTAGTCATCTGTGAATCTATCAGTCTCTCAGGATCCCCACATCTAGCACTCGAGACACAAAAGCAATCCCAGATGCAT
GCTGTTCTGTCTAATGCGTATTATACAATACTGAGTTAACTAAACTTATAACTTTACTCCCACTCTCTCATCCACTCGCC
TCTCGCCGGTTCTCGCCTAAGCCCGTTCAGCCAAAGCATAAACCACTCTGTTTCCGCTA
>M00285:128:000000000-BF978:1:2106:22082:1524_1:N:0:46
GTGTTGACCATGATGCCAAACCAAACTCAGCCCATCTGTATGTACATGGTCAATAACCTTCCATTCTCACCTCTTCATGT
GCCAGCTTAAGTGCCTCGTCAATTGTACTATTGTATCTGCCTCCAATGCCTCTTAAACATTGCTATTCTTCAATTAGTGG
ACTATAACAAATGGTCTTCCAGAGGGATGTGTACTTCATCAGATTTTCACCTTAACTTGGTTTGAATGTGATATAAATTT
GAAGGCAGAATAGGT
>M00285:128:000000000-BF978:1:2106:20884:1524_1:N:0:46
GGAAGATTTGCCAGTGTCAAACCCAACAGCCGTTGGTCCTGACAGGAATTTGAACTATAATATGCGTATGTTGTGTGAAT
ACATACAGTCCCAAAGTGGATAGGAGTAAAGCCTATTAAATGAAAAAGAGGAAATAAAGTTGCAAAATCCTCATCAGCTG
GAAGGAGCAGGTGTGTATTTCTGCACCTTTCTCAAATGAGACTTGCCATAAAAACTGAGGCTAATTTGTATGAAAAATAA
C
>M00285:128:000000000-BF978:1:2106:14585:1524_1:N:0:46
AAGCAGAATACATTTATTCACCACTTTGTGCTCTACAACCAGGTAAAACATTTGTAATGTATGTATTTCAAGGTTCTGAG
TCGATTGGTAAATTTTATTTGACAGTACCTCTTACCTCTGAGAAGGTATTTGCAGATATATCACTAGA
>M00285:128:000000000-BF978:1:2106:22836:1528_1:N:0:46
ACCAGGACAGGCTGTTGCTGATGTTCACTCCCAGGAGCTTGAAGCTCTCAACCCTTTCCTCCTCAGCACCGTTGATGTAG
ACAGGTTTATTTACACTGCCCCCTTTCCTGAAGTCAATGACCAGCTCTTTTGTTTTGTTGACAGTGAGGGAAAGGTTGTT
GTCAAGA
>M00285:128:000000000-BF978:1:2106:21942:1533_1:N:0:46
GTAAAACTGCAGAGTCTCAATGGGTTTCCACACTAAATAATCTGTGGATTTGTGTCTGGGCAAATTCAGACTGGGCCAGG
CAGTCTGGTGCTATAGTGATTGAGACAACTGTGCCATTGCCCTAATCTCAGCTGCCTTGTACTACAGGGGAAGAGCCAAG
AATTGTGTTCAAATTCAACCAAACATGAAATGAAGAATTTGCTTAA
>M00285:128:000000000-BF978:1:2106:18014:1542_1:N:0:46
GGAACAAAGAGCCTCTCAGAATCTATCTTGTCAATCCCTCTCAGCACTTCATAAGTGTTAGTCATTCCTTGAAGCAAAGT
A
>M00285:128:000000000-BF978:1:2106:23047:1542_1:N:0:46
ATATAGTTGTACCACAAGCTCCTTGCTCTCATATTCTTTGCAAATATCTGAAATTTGATCTACCCATGCTGCTGCCTTCA
GTAATCCTTGGACATGTAACTCAAGGTCCCTCTGAACTTCCTAGGGTCCTACCATCCATTGTGTATGAGCTAGCCTTATT
AGTCCTGCCAAAATGCATGATCTCAAATTTTTCAAGATTAAATTCCATTTCCCATTGCTGTGTCCATTTTACCAACT
>M00285:128:000000000-BF978:1:2106:14006:1542_1:N:0:46
TTGATGTACATGTGCCTAATAAAGATCTTATCTTTCTCCTCACTGCTCCCCTTCTCCCCTCTCCCAGGCTCTCCCCCTTT
TCCCATGCTTCTCTCTCATTCTCCAGCCATCCCTTCCCTTCAGCCTCTCCCTCCTCCCCAGTCCCTCCCCCCCCCCCCCG
CCCCCTCTCCCCCTCTCCCCACTCCCCCCAGCCTCTCCCCCCCCCCACCACCCCTGAAGCGCCCCACCCACGCCTCCACC
CCCCCCCCCCAAACTCTTTAGCCCCCCTCTGATCCAGAAAAAAATACAGCACAACCTAAC
>M00285:128:000000000-BF978:1:2106:19118:1543_1:N:0:46
AATGGCAGGACTCTTAGGAGCATTTTTGCAGAGAGGGATCTTGGGATACAAGTGCATAGATCCCTGAACGTGGCAACAGA
AGTAGATAGGGTTGTAAAGAAGGTATA
>M00285:128:000000000-BF978:1:2106:17818:1544_1:N:0:46
CTTCATTGCTGGCTACTTATGAGGTCACTTAAGGAATCAACCACAATGAAGCATTTGGAGTCACGTATATACCAGAGCAG
GTAAGAGTGGTGAGTTCGATGGGTTTTTACTTCAGTCATAGAATCATTGTGTTATACAGTACGGAAACAGTCCCTTCAGG
GTCTGGTCGTGTGTGTCATCAT
>M00285:128:000000000-BF978:1:2106:15465:1545_1:N:0:46
GGCCGGTTGAGAAAGTGGTTAATAAGGTTTATGCAATTTTGGGCAGTATCAGAAGAGGCATAGATTATAAAAACAGGGTA
GTTATGCTGAACCATGATGGGAAGGATGTGAAACCATTGGAGAAAGTCCAGAAGGTGTACAAGATGTACAGTTCCTGGTA
TGAGTAACTACAGTTACTTC
>M00285:128:000000000-BF978:1:2106:22355:1546_1:N:0:46
TGGAAGAGAGATTATTAGTTACTGAATCTTTTTGGTGAGGAAGACTAGACTTATAAAGGGGAAGTTGCCTTCCATTCACC
ATTCTTCAAGACTCACCACATTACGAGCATTGTTTTTGCATTTTGTTCTCAGAAACTCAAAGCTGTCTCCCTCCTGTTGC
TTCCATCAGTCGTTAAAAGAAGTCATCACTTCCAGATTTGTCACCTCCTGTCTTTTA
>M00285:128:000000000-BF978:1:2106:18803:1546_1:N:0:46
ACCCATAAAGTTTCCACTTCATCTAATGTCCTTCCTTTCTATTGATTTTATCTCATTACTAACCATCATGGCCACACCAC
CCCCTCTACCTTCCCGCCTATCCTTCCTATACACTGTGTACCCCTGGACATTGAGCTCCCAGTCACATCCATCATGCAGC
TACGACTCAG
>M00285:128:000000000-BF978:1:2106:11051:1548_1:N:0:46
GACAAGCTATCAGAAATATCTAACATCTGAATTTTTAATTGCATGATATGAATCCATTTTAATGATTAAAATAACAATAA
TTATATTGCTCTGATGCACTTTAATTGGTCTTTGTCCATCCTTGGAGATCATTAATTTATGTTTTAAAGTTTATTGATAG
TATTACTTAATGAATCCAAATATTATTA
>M00285:128:000000000-BF978:1:2106:20530:1551_1:N:0:46
CTATGAACTTGGATCTCAAGATCCCTCTGCTCATCAACACTGTTAAGGTCTTGTCATTAACAGTGTACTGTCTCTTTACA
TTTAATTTCCCAAGGTGCAACACTTCACATTTGGCCGGGTTGAACTCCATCTGCCATTTCTCCGCCCATATCTGCAACTG
ATCTATATCCCG
>M00285:128:000000000-BF978:1:2106:9032:1552_1:N:0:46
CCAAGGAGAACATTGATGTGCCCATCGTCATCTGCGGCAACAAAAGCGACCGGGACTTTTACAGAGAGGTGCCGAGAGAG
AAGATCGAGCAGCTAATAGACGGCGACACTAAGTGCGCTTACTTCGAAATCTCGGCCAAGAGGAACACCAAGGTGGATGA
GATGTTCCAGACCTTGTTCACCATGGCCAAGCTGCCGAGCGAAATGAGCCCGGACCTCCACAGGAAGGTGTCAGTGCAGT
ACTGTGACATCCTGCATCGCAAGACCTTCCGCAGCCGCAAAATTAAAGACGAGGACGCAT
>M00285:128:000000000-BF978:1:2106:22323:1554_1:N:0:46
TACAATATTAAATGTACTATATAAATATAAATTCTCAGTTGGTTAATTAAAAGAAAAAAATTATTTTTATATTATTAATG
GAAAAATCCAATCTTAAGATTTCAGATTATACCATGCTTCCAGATACAGCTAAACTGTCTGACAGACTGAGGGTGTGCTT
GCAAGAAGGGGATGAAAATCCACGGGATTTTACTACGC
>M00285:128:000000000-BF978:1:2106:19423:1554_1:N:0:46
ATCTACAGATGGGCCAGCATTTATTGCTCATCTCTATCCGCCATCAAGATTTTGAGTAATGTCTTCTTGAATCACAGCAA
TCCTTTTGGTGAAGGTGTTCACACAATACTGTTGAGTAGGGTTTGAGACCCACTGGCTAAAGAA
>M00285:128:000000000-BF978:1:2106:11590:1555_1:N:0:46
CCCACACTTTCTCCTAAACAGATACTGTGACCTCCTCTTGCCAAGTATCTTTCCCCTCAATTCCCAGGTGCCTCACAAAA
CACAAAATTCACCTGTGACCTTCATTTGTGAGCTCTAAAGCAAAGCAGCATACAGAAAAAGACCCCAGGCTTCATGCTCT
GTAGAACTTCACTTAGGGGAACTCCCACAAAAATTGTTGATTTGCTCACCATGCGCTGCTAATTTAGTACATCTCGTGCC
AAATACTTTTTGGGTCAA
>M00285:128:000000000-BF978:1:2106:16333:1556_1:N:0:46
CCCATCAAGTCCATACCAGCGCCCAGCAGAGTAATCTCATCAGTCCCATTCTCGCACTCCTTATAGCCCTGCAACTTATT
TTGTCTCGCACCTGTTTACACCCGTCTACCAGATGGATTACACCTGAACTGGAGGGGGCCCAATATCCTGGCTGGCACAT
GATAGTGCTACTAGGGT
>M00285:128:000000000-BF978:1:2106:21845:1558_1:N:0:46
CTCATGAGTGCAATCCCTGAAGTCCTGCGCTTTGGGGAAACCCACAGTGCAGGCCAACCCCTGTCTCTCTGACTGCTCCT
GTCAGCTGAAGGAAAAGTAGGGAAGATATACTCTCCTTGAGTATGGAGTCTGGGTTGCCTTCCTAATGCAGTAATAAGCA
ATAAATTGTGAGGTGTGGCAGAGATCAGCAGCGACAGCCTGGAATGATGCGAAGGTAATGTAGTTGAGATTGGAGGCCAG
GATTGTGAACATTTAATATTGCAGGAGATCATGGATCTCAGTGAGGCTAAAGAATGAAA
>M00285:128:000000000-BF978:1:2106:12872:1560_1:N:0:46
GGGCTGCCATCTGATGTGGTAAATGCGGGCTCACTCTTAAGTTTTAAGAATAAATTGGATAGATACCTGGACGGCAGAGG
TCTGGAGGTTTACGGAATGGGTGCAGGTAAGTGGGACTAACGGAATAACATTTGGGCACAGACTAGGAGGGTCAAATGGC
CAGTTTTCTGTGCTGTAGTGTGCTATGGTTGACTGGGCTCATCA
>M00285:128:000000000-BF978:1:2106:18704:1561_1:N:0:46
GATAAAATCTATAGTTGCTACCTATAAGTCACACAAAGGTACAATCTTTTGCAAGTGTTTGTCCCACTCACACTATAGAA
TATTTAGAGTAGAAAATGGAGGCTGTACATGTGTTTATTCATTATTTGTTATGTGTCTAAGATGGCCACTGGTCCTCTTA
AGATGGCTGCTGTTCTTCTTCTTCTTCAGCCCAAGCGTGGGAAACTCAGTGCAGAAATATGTAGCTTATTTAGCAAATGG
CCAACAGATCTTAGGGAGGAAGTTATAACAGGTGGCTTTTTGTAAACTTAAT
>M00285:128:000000000-BF978:1:2106:17383:1561_1:N:0:46
ATCCACACTCAGGGGGCTTCTGGTCGCTAGATAATTCTGATAGTGTCCAGGAATCTCATTTGATGCCATTGTATGGGAAA
CAGGATTGGGTTGGGCATCCTAATGCTAAT
>M00285:128:000000000-BF978:1:2106:21176:1564_1:N:0:46
NNNNNNNNNNNNNNNNNNNNNNNNNNNNNNNNNNN
>M00285:128:000000000-BF978:1:2106:11959:1564_1:N:0:46
ACACCCTCACCATGTGGTGTCCCACATGACTTACACCACTGTGTCCAGTGCACATTAGACACTATATTGGAACCAAGTTA
GAGCTACAAAGTTGTATTTTGTGGCCCATAGATTTCTCTTTCAAATGCCATATTTTCTCTCTGAGATTCAGTCAGCTTGC
TTAAGTTCCCCACTGCTATGTTTCAAACTCTTCTTCAAGTGACCTTTATTACCTTCTGACTTCTGGCCGCAATACCTTTC
TGACTGAATGCTTATTGAAAAGAAATCATTGTACCTTTATGTGTGCCAAAAGGCATAGTT
>M00285:128:000000000-BF978:1:2106:14588:1564_1:N:0:46
CCAATAACCATGAGCAATAACTTGGTAAAGATCAGAGAAGCTTGGATTTTCTTCTTGCTAATCCACAGACACTTTGGCTT
GTAACTTTTACTTAGATTCATGCCAGCTGAGATGACCTAATTCAGCACAGACCTGGTTACTGATACATCTTCTGGTTTCC
TTCCACCACTGTTCTTCGACTTCCTTGCCAAAGAACATTGCAAAGGATGGACTATCATCACAAGTCCAAGGACAGTACAC
CTGGGAACTTCTGCACTCAGCTGCTCTCAAGACTCTTCCAGTCCCAGGTTTCTGCTGTA
>M00285:128:000000000-BF978:1:2106:17515:1566_1:N:0:46
TCTGTGCTTCAGGAGCATCTGGGGACATTTAATATGATGAATTTGAACGAAGGTATCTTATTGATTGTAACTTCGGACTG
TTTTCTTTTAACAGTGGATCCATTGATGGCAATAACCAGCTCGTAATCAAAGGAAGGTTTCAGCAAAAACAGATAGAAAA
TGTGTTGAGGAGATACATCAGTGAGTATAGCAAATAAGCACTATTTTAAATGGCTGTGGGAATGGGTGTTACCTTGTGCC
AACGTAGAACACAAAGGAGCAGGAGTAGGCCATCTGTCCCTAAAAGGCTGCTCTGCCATC
>M00285:128:000000000-BF978:1:2106:15016:1566_1:N:0:46
GAGGAGAGAAGAGAGGTTAGTGAAGAAAGCAAATGACATGATTGCTTGGGTGTAAAAGTTGTGAGATTGAATAGGCTGGG
CTTTGAAGCAGAGGAGGATGATGGTAACCTGATAGAAGTATGTATATTTGTATGTGGCACAGGTAGCAGAGACAGTCAAA
ATCTTTTTCCCATGGTAGGGGTAGCAAAAACAAGAAGGCATAGGATCAAGACCAGACGAAGGAAATTTAAAGGAATCTGA
GAGGAAAATGTTTAAACAAAATGTTGTTGATATCTTCCAGAGGACGTGGTAGACTT
>M00285:128:000000000-BF978:1:2106:19879:1567_1:N:0:46
GATATTGGATCGCCAGTGACCCGGGTTGAATTCCCGCCGCTGTCCGTAAGGAGTTTGTACGGTCTCCCCGTGTCTGCGTG
GGTTTCCCCCGGGTGCACCGGTTTCCTCCCACGTAACAAAGACGTACAGTTTAGGATCTGTGGTCATGCATTGTT
>M00285:128:000000000-BF978:1:2106:14144:1567_1:N:0:46
TCATGTTGCTGAGTCGTTTGGTAACATTTATTTAAGTGTACCTATTACTCTTGAGAGGTTAATCGCTGATATAGCAATAG
ATTTCCTATTTGGCTAAAACAGCGTTTTTTAAGTTAAAACCATTCGTTTGCCACTTTCTACACATCCTCATGGAGAATCA
ACATGAAAACAGTTGTAGTGTATGTATTTC
>M00285:128:000000000-BF978:1:2106:15529:1570_1:N:0:46
CAAAATATCATCTGATTGCAGACAGGATCAGACATACCTGAGGAGTTTGTCCCAAAATTGATCTCTCTTCATCCACCCCC
TCTGCTAGCCGATTTTCTGCCTTGAAAATACATACATCCATGAGAATTAAGTCCTTCATCACTCAGATCTAACGAAGGCT
GACTGAAATACAATAAGTATATTGTGGGTGAAATTGGCTTCCATCATCAGGTGAAAACAAACAGATTATGAATTGCAGCC
CAGTTTAAACCACTCTCCACACCTTCAATAGACTTCATGGCAAGTAAAATAAGGTAGGG
>M00285:128:000000000-BF978:1:2106:9365:1571_1:N:0:46
GGTAGGAAACCCCAAAGAGATTGAAGTGACCCCTCAACAACATATGACATGGCCAGGAGAGAGAGAGAGAAAGAGAGAGA
GAGAGAGAGAGAGCGTCAACAGAAGGGCAGAAGGCTGGGGGCACTGCCAGCCGTCTTCTGGTCGCAACTTGACACAGGTG
TGGGAGCAGTAAAATCAGCAAGCCCAGTAGAACATACCCCTGTATACCACATACCCTGGGACCCACAGCGCCAGAGGGAA
GCCAAG
>M00285:128:000000000-BF978:1:2106:21197:1573_1:N:0:46
AAACAATTATAATTTCGAGTCTGGGACCCATACCCCAATAACTGACTTGAAATAATTGTTTCAATTTTCCAGATACTGTC
TGATCAGCTGAGTGTTTCCAGCACTCTGCTTTTGAGTCACTTCTTTACAAGAATTTGTATAGTTGGACAGGACAGATAGC
TTTAAATGCCCCTGTCCCACACAGTTAAAACATTTTTGTTCAAACACTTTCATACAAAGTCAAGAATAGCT
>M00285:128:000000000-BF978:1:2106:21657:1575_1:N:0:46
ACACTCAAGGAATGATATGAAGGCCTTAAGGAGGATTCAGGAGATTTACTACTATGTTTCCAGGATGAGAAACTTTATAA
TTACAGATTGTATAGATAGATTGGAGAAATTGGTTTTGTTCTTGAAACAGGAAAGCTCATAAGGGGATCTGAATAAAATC
AGGGAAGATTTGACATAGAGAGAATCTGTTTACATTTACAGAAAGGTCAAGAGCCATAAGACAGAAAAGGAAGATGATTT
ACAAAAGAACAACATGTGATGAGGAAAAGCTTTTTTTTTGCTGTATATCAATGAGATCAT
>M00285:128:000000000-BF978:1:2106:13048:1575_1:N:0:46
CACAGTTTCACGTTATTCTTCACTGCATCCATTGCTGTAATGTGACAGTTTTCATTTCTTTCTGACGTAAAAGGCTGCAA
ACTCAACAAGCTCTTGACTTCTAATACCCTGCCTAAGTTTTCTCCCTTTTCACTTCCCTCTGATCTCATATCTCCTCCCA
GCTCCAACCCTTTCCACCATCCGCTCCACCCACCTC
>M00285:128:000000000-BF978:1:2106:9028:1577_1:N:0:46
GCATTTCAGGAACACATCCGTTCTGATTGACAGGTGATCGACCAAACCATGGCCTATTTCTCTTTCACCATATTTTGCCT
GATCCACTGGGCACTTCCAACATCCTGTTTTGAGTCCAAATTTTCAACATTGCAGATTTTTCTCCTTTCATTGGCAAATA
ACTGGTCACCCTGGGGTTTTGAATTGTCTTTCTGTC
>M00285:128:000000000-BF978:1:2106:19716:1579_1:N:0:46
TTATGAACAGCTGCATAAAGCAGTGACTGGAATTTTTGAGGATTAAGAGAACAAGGTCTGTATTTTCGAACAATGGATTA
ATGTGTGCATGGAAGGGAGAATTGTGACTGTGTAAAGAAGCTAAAATTCTGATTGAAAGCTTCAATTCTATTTGAAATTG
GCATCTTGCCGAATCTATTGACTCAACAAAAATATTAACATGCAGACAAATTAGCTGTTCAGATAACAGATTCGAACCTT
GTGATTTTTGCCAAAGTGCATCTGACCACAGACCTTATTAGGGTTAAATCAGACTTCCA
>M00285:128:000000000-BF978:1:2106:18819:1579_1:N:0:46
GCCTTCTTAACAGCCCTATCCACCTGCGAGGCAACTTTGAGTGAACTGTGGATATGAGCCCCCAGATCCCTCTGCTCCTC
TACACTGCCAAGAACCTTGCCATTTACCTTGTAATCTGCCCTGGAGTTTGTCCTACCAAAATCAAGAGCAAATCAAATTC
TAGTTATTCTGTGGCGACTAGGTCACCTGTCTATCTAAAGCCTTTCCATAACCTGCAAGGCATGAATGAGAAACCTGATG
GACCTTCCCTCCTCTTGCTTG
>M00285:128:000000000-BF978:1:2106:22926:1581_1:N:0:46
GACATGGTCAAACTTTTCACTATAACACAAATGGTGGCTGCTCAATAAATAACAACTTTCCAAAAATATGGTACAACGAG
CAATGTTGACTATTTGAGGAGGAGCTGGTGAGATGTCTGTGGAATTCTAGCATGGCATGACTTCTAAATTAACCAATGAG
AGGTGGATTGATGTCCTGATGTGCCGTCACAATGAAGAGATGGGTGAGTGGAAGGTTTACGTGTACTCTT
>M00285:128:000000000-BF978:1:2106:15225:1584_1:N:0:46
TACCTGATTACACAGAAAACTCGATTAACTAAGTTTTGATTGTTACCGATTACATCATTACACATACTTAATTAACAGTA
AAACTAGGTCTTCGCTACAGAATAAAACATTTAATTATCCATGTCTAAGAGCAAATGTGGCGTGCTGTAACATACC
>M00285:128:000000000-BF978:1:2106:16704:1585_1:N:0:46
GATCTACACTCTTTCCCTACACGACGCTCTTCCGATCTGGTCTACACTCTTTCCCTACACGACGCCCTTCCGATCTGGAC
TACACTCTTTCCCTATACGGCCCCCTTCACACCCGAAGTCCCAATGCTTCCACCCCGAACCCAGTAAGCCTCAAAGCTAC
GGCGAGAAGGAGTGTGACAGGGTTTATCGGTACTCATAGCCGCAGTACCAATGTCTAAACGTCCAAAATAGTTGCCACAA
CTAACTATACGGACTAAAACACTGTACAGCACGAGCGATCTCTGACACGAGAGGAGTTTT
>M00285:128:000000000-BF978:1:2106:10930:1585_1:N:0:46
GGGGTTCATATCCACAGTTCATTCAAAGTTGCCTCGCAGGTGGATAGGGCAGTTAAGAAGCTTATGGGATGTTAGCTTTT
ATAAATCGAGGGATTGAGTTCAAGAGCAGAGGGGTGATGATGCTGCTTTACAAAACTCTAGTTAGGCCGCTCTTAGAATA
TTGTGTTCAGTTCTGGTTGCCGAATTATAGGAAGGATGTGGAGGCATTGGAGAGGGTACAGAGGTGATTTACCAGGATGA
TGCCTGGATTAGAGGGAATGGAATATGAGGAGAGGCTTAAGGTGCTAGGACTCTACTCAT
>M00285:128:000000000-BF978:1:2106:15110:1587_1:N:0:46
ATGTCTTGTACAGTTGTAGCATGACATTATGACTCCTGTACTCATTGCTCTGACTAAGGAATGCTAGCATAGCATACACC
TTCACCAACCTGTCTACCTGTGTTGAACTATGTCATTGTACCCCTAGGTCTCTCTGTTCTACAACACTCTCCAGTGCACT
GCCATTTACTATGTAAGTCCTGTCTTGGTTTATCCGATCAAAATGCAAC
>M00285:128:000000000-BF978:1:2106:22886:1587_1:N:0:46
GCATGTGAAAAGCTCAACCTAGTGTAAAGAGTTTTCATAGTAGCTTCACATACCAAAGATGACCATACAACACTCATAGA
AGAGTATGCAAATATCTCTGAGGGGCTCGGATGCTTACGGGGTGTACACAAAATTTTCAGATGAGACAGTGGCTCCTGTT
GTCCATGCATGCATGAAAGTTCCATTTTAACTTAGAGATAAACTTAAACAAGAACTAGCATGCATGGAACGAATGAATGT
CA
>M00285:128:000000000-BF978:1:2106:13357:1588_1:N:0:46
GAATCCTTCCTGGACACACCTAACAAACTCTGCCCCATCTAAACCTTTTGCACTAAGAAGCTGCCAATCGATATTAGGGA
AGTTGAAGTCACCCATGACAACGACCCTGTTGTTGTTTGCACCTTTCCAAAATCTGCCTACATCTGCTCCTCAGTGTTCC
AGTGGCTATTAGAACATAGAACATAGATACCTACAGCACAATTCAGGCCCTTTGGCCCACAAAGCTGTGCCAAACATGTC
CCTACACTAGAAACTACTAGGCTTACCCATAGCCCTCTAGATCGGAAGAGACACGTCTG
>M00285:128:000000000-BF978:1:2106:9088:1589_1:N:0:46
ACCAATTAATATGAACACTCATCTATTGTCTTCCCCTGCAAAGTTCCAGTGGTATGTAATCAGAATGTCCCACACTCAAT
GATTGGTTTTAATGGCCTGAAAGTATCAATTGAAGTTAAATTGTTAACAGGTTTTATTTCCTGAAGACTGGTTCTCATTT
TAATTAATATCTGCTATCCATAATTTCATAACTCCAGAATAATCCCTAACAGTATATAAAGGAGTTATGGTTCACTTGTA
TGTAGCTTTGGCTAGTGTACTGTGTTCAGTTTTGGGCTCTGAATATCAGAAAAAATATA
>M00285:128:000000000-BF978:1:2106:22107:1589_1:N:0:46
GAAGTGGAGGGATATGCATCATGTACAGACAGATCGGTTTAGTTTTAATTTGGCATCATGATCAGCACAGATATTATGGG
CTGTTCCTGCGCTATACTTTTCTATGTTCTATATGTTCTATGTTCAAGTCCAGTTTAGATCATGGATATACCATTGACAT
AACTCCTGTAGATAATCCCACTTCAAAGAATGATGAAATAGCTACAATTAGCCTGAACATCAATGAGTTAGGATTGGGGG
A
>M00285:128:000000000-BF978:1:2106:19874:1592_1:N:0:46
AAAAACATACCCCTAACATCTCCCCTATGTCTTCCCCCCAGCACCTTAAACCTAATTTGCAAAGAGAACATGAGACAGAT
ACAAAAGGGATAGAAATAGGCTTAGTGAGTGGCAAAGAGCTGGCAAATGAAACAATGTAGGAAAATTTGGAATTGCCCAT
TCTGGCAGAAGGAAATTATCTAAACGGTGAGAGATTGTAGGGCTCTGGAG
>M00285:128:000000000-BF978:1:2106:16823:1594_1:N:0:46
CCTCAGTGCAAGTGACAATAATAAACCAATACCAATACCAATATCAGAATTGAACCTGTGTCGCTGGCGTGGTAAAAGCA
TTACACTAACCGCTACACCACTGTGCTGCATTTGTCCCACTGTGCACTATCTCAGTTAAATCAGGCAACTCACCCACTCT
CAGTACATGTTGCCTCATTTGGTTGGGA
>M00285:128:000000000-BF978:1:2106:20932:1598_1:N:0:46
CAGGGTCCAGAGTACAAGAGGGTTGTGTGGCTCGAGCCAGGGACTGGAAGGAGTGCCCCACTCCCTTTAAACTCATCAGG
TTCACTGAAAAATTTATCATACCACTGTGTAACCTGAAAAAGAAAGAAAAAAAAGGGCCTCACAACACCTGCAACCTGGT
TTCAATCCTGCCCATTGGTGCTATCTGTGTGCAGTTTGTATGTTAGCCCTGTGACTTTGTGGGATTCCTCCAAATGCTCC
AGTTTCCTCCCACATCCCAATGACATTTGGACTGGTGGGTCCATTGCC
>M00285:128:000000000-BF978:1:2106:10920:1599_1:N:0:46
GACTAAAGTCCCTGGTGATTATAAATTTGAAAAGTAATACAATACTATACCCACATTTACTAATTTTGGTGTCTAAATGC
AACTTCCACTGATGTTTTCTGCTTGTTGTTTCTCAGCTCAATCCATATCAGATTTGTTTCCAGATGCCTTGTTTTCCATC
ATGCCAGTTTTCTTCTAAAAATTGTGTCCTGAAATATTTAATTCCTAAATCTAGTCACTTTGCAACCACTTCTGTTAAAA
AACAGATAGTATTCCAGCAGTAGTTC
>M00285:128:000000000-BF978:1:2106:12517:1601_1:N:0:46
TAGTACATAATTATTGTCAATTATAGTAAATAACCAACTCTTCATTCTCAAATGAACTTCATTCCAATTACGAGTCCAAC
AAATTAGAAATAATTTTCTCTTTTATGAATTCAGGCAGGATTCAATTTGCTTGGCTAAGATTGTTAACTACCTGGAGTCA
TTTACATGAATGAAGATTATAAACATGCTCCCATTTTTAAAACCGAGCAGAT
>M00285:128:000000000-BF978:1:2106:20643:1602_1:N:0:46
TCTTACACACATCAAAACTCTTTAAATAACCAATGCGGAAAGCCCATTCTATCTCCATTATTGATACTTTTGGCTGAACA
ATGGCAACTAGTTAGGCTATCTGACCAGAAGGATGAATCTTTAGTCATTCTTCAGTAGAATCCCATTG
>M00285:128:000000000-BF978:1:2106:14018:1604_1:N:0:46
AAACCAGAAAATGCTGGGAACGCTCAGCAGGTCAGGAAGCACCTGTGCAAATAAAAATGGAGTTAATGGTTCAGCTCTGA
TGAAAGATCTTTAACCTGAAGCATTAACTCATTTCTTTTTCTCTAGATACTGGCTGAGCTGCTGAGTGTGCCCAGATCTT
CAGTGTTTATTTCAGATTTCCTTCATCTGCAGTTTCTCTTTTGGTTTTCAAGAGATCCTTAGCTATTTAGCTGAAAACAT
CCTTAAGATTATTTCCCTAGGGGCAAGAGGAAAAAATTGGGCTTTACCTCACA
>M00285:128:000000000-BF978:1:2106:20528:1605_1:N:0:46
GACCTATGACCAGTGCTGTGCCATGGGGGAAATCGGTGCTGGGCCCATTGTTATTTTTGTCATCTATATTAATGATCTGG
ATGAGAACATAGCTGGCATAAGTTTGCAGGTGACACTCAAATTGGTGATATAGTGGACAGTGAAGGTTATCCAACTGGGA
AAGTGGGCCAAGGAATGGCAAATAGAATTTAACTAGGACAGCACAGT
>M00285:128:000000000-BF978:1:2106:16080:1608_1:N:0:46
GAAAATTATGATGATTTGTCTTACACTTTTCTGTCTTCACTGGAGGATCAAAGTTTTGGTAGTGGGCCTGAATACAAAGA
TTTGTCTTTGTCAAGGAAAGAATTTATGGTGGTGGCGGAGTCTCTTGGTGGCGCTCATGGACTGACCCACAACTTGGCTT
TGGTCCAGGTACTTTTCACTCCACTATATACCACCCTTTAATAAGTTTTTTTTTACAATACTGTTGT
>M00285:128:000000000-BF978:1:2106:8476:1614_1:N:0:46
CAAATTAGGCCTCAATGATCCAGAAAACTGAACCCTTGGTACTTGCTCCAGTCCCTCAACCACGCATTCAAACTCCTCCT
CATCCTGTTCCTGTAGCCACTGTCACATAGCACAGGTAACACTCCAGAAATTACCACCTTTGGGGACCTGCTTTTCAACT
AACTTCCTAACTCTCTATAGGCAACTTTCAGGACCTCGTTCCTTTCCTTACCAATGTCGTTGGTACCAA
>M00285:128:000000000-BF978:1:2106:21572:1614_1:N:0:46
CCCTACTATTAGGCTTACCCATAACCTACTATCTTATTTACCTCCATGTACCTATCCAACAGTCTCTTGAAAGACCCCAA
AGTATCTGCCTCCACCACCATCTCCGGCAGCCCATTCCATGCACTCACCACTCTCTGACTAAAAAACTTACCCCTAACGT
CTCCCCTATATCTTCCCCCTAGCACCTTAAACCTATGTCCTCTTGTGGCCACCATTTCAGCCCCGGGGAAAAGCCTCCGA
CTATCTACCCTATCCATACCTCTCATCATCTTCTACACCTCAATCAGGTCCCCCCTCATC
>M00285:128:000000000-BF978:1:2106:9938:1616_1:N:0:46
GGCTACAATAAGATAAATAGCTAGATAGATATCTTCATTAGTCACGTGTACATCAAAACACAGTGAAATGCATCCTTTGC
ATAGAGTGTTCTGGGGGCAGCCTGCAAGTGTCGCCACACTTCC
>M00285:128:000000000-BF978:1:2106:9294:1617_1:N:0:46
ATGAATTTCTCTCCTTGTAAACAATGGATCTGGAAATAGGGCTGTAGGCTTAACAACTCAGTCCTACTGCAGAGTTTTTT
TAACAATGCTCTGTGATTGCATAGATGTCAGGTCATTCATTAACCTCTTTCTGACAGTACAATGAAAGCAGCAAATCCCC
CAATCCCTTTGATTTTTCTACATCGGCCCACAAAGGGTTATTATTACTTC
>M00285:128:000000000-BF978:1:2106:14051:1618_1:N:0:46
GTTAATCATGAAGCAATGCCTCAAGTGATCTCAAGGATCCACAAAAAACATGTCAATTAATCTTAGACAAAGAGAATGTA
TTCTATTTCCTCTATTTAATATTCACTCCTTTAACTCAGAGTTGCAACATATGCATTTACTTCAAAAGGACAACTGACTG
TTTTCCATCGATTGGAGT
>M00285:128:000000000-BF978:1:2106:20989:1620_1:N:0:46
TTCAAACCAGGAATCTTTTATATTTAATCAGTTGAATGACATTGGACTTTCTAAGTTATCCATCGAATGATAAAATATTG
TTTTCCTTTTTGTCAAAGGGAGTACATTATAATGTATTTTGCAGTATATTTTTCCAAATTCTTTAGAATTTGAGGCTGTG
AATTTTTAATTCAAAGTGACGAGGTTTGTTGGAGCTGAATATGGTTTGCTGTACCATGTAGCAGTGTTTCTGCTGTAGTT
GGTGACTTCCCATTTTTTTTAAAAAGAGAAGGAAGTGCATGTGTTTAGTTAAGATTGA
>M00285:128:000000000-BF978:1:2106:21313:1620_1:N:0:46
GATTGGCTGCTTTACCAAGGCAGCAAGAACTGTAGACAGAGTCTATGTAGGGGAGGCTGGTTTCCATGATGTTCTGGGCT
GTGTTCACAATTCTCTATAGTTTCTTGCGGACCAGGGCAGCGTAGCTGCTATACCAAGTTGTGATGCATCTGGATAGGAT
GCTTTCCATGTACATTTATAAAAATTGGTGAGGGTCAACAGGAATGAATT
>M00285:128:000000000-BF978:1:2106:10450:1621_1:N:0:46
ACCTCATTTAAGTCTCAAATGGTCTACCCTGTGTCCTGAACTGGAGGCCCCTGGTTCTGAACTCCCCCCACCATCAGGAA
TACCTAGTCTGTCCAGTCCTGTCGGGGTTTCCACAAGGTCTCCTCTTGTTCTTTTAAACTC
>M00285:128:000000000-BF978:1:2106:9958:1622_1:N:0:46
GGGATTCTTTGAGGAGGTGACCAGACAGATTGATGGAAGGTAGTGCTGTAGATGTGGTCTACGTGGATTTTAGTAAAGCG
TTTGACAACGTTCCATATGGTAGGCTTCAGAAGGTCTGAGG
>M00285:128:000000000-BF978:1:2106:7976:1622_1:N:0:46
TTAGATTGCATTTTTAAAATCACATTTGGCTCAGGATTTTGGCCCTAGATTTAAACTGTGTGTGATATAATTTACCAGTT
AGATCTATGCCAACACTTCAGTATAGTGCTGTTGGACTGATGTATTGTTAGTTCAGTTTGGCTAATAAACCAGAGCTCAC
AGGTGAGTATA
>M00285:128:000000000-BF978:1:2106:17171:1626_1:N:0:46
GTACCAACAAAATGTGTTGGTTAAGTCAATTAAACAGAATATTGGAGGGAAATGGATTTGGCTTCATTATTAATCAGAGC
TGGGGAGCATTCAAAATGATCTTTTCCCCAGGATTTTTAATAAGTTTCTAATTCAAGTAAATTCCATG
>M00285:128:000000000-BF978:1:2106:11109:1628_1:N:0:46
GCTTGTCTCCACAGTCTAGCTTTTTATTTGCATATAGAGCAAGGATGCACCAGTCCAGTTGATTGTTGTTGCAGCTCATA
CATTTGCTGTATCTTATGCATTCAGTTATTCCTTGATATGATGTGCATCGAGTCAAACTGGATTCCATTATAGTGGCCAG
GATCCCATGAAATGCCCAAGATGCCCACCACTCATTGCTTCTAGTTGAGCCAGATCGGAAGAGCACACGTCGAACTCCAG
TCCCTCCGCGAAATCTCGTATGCCGTCTGCTGCTTGGTAAAAAACAATGGAACAGCTGAC
>M00285:128:000000000-BF978:1:2106:16301:1632_1:N:0:46
TGGATATGATTAAATGTACATAAAATTTCACAGAAGGAACAGAAAGTTTGTTCAGCTATTAATCTTGGTCTACAGGCAAG
GAAGGCCAGAAAATTTGGCAGTATGCCTGGC
>M00285:128:000000000-BF978:1:2106:9167:1634_1:N:0:46
AGCCATTTTTGAAATCATGTATTGAACTAGATTAGATTGAAGACATCAGCAAATAACATTTCCATTATGGCTGTTCTGGG
CCTCTTTTTGTAAATGCAAATGCTAACCCATGTTTTTGAAAATTTTAAATTTTTCTGCTAGTATTGATAAGTTATTTCCA
CT
>M00285:128:000000000-BF978:1:2106:16608:1636_1:N:0:46
AAACCGCATACTGTAACTATTGGAAAACAATTGTATTGTATGTATTTCAGGGTGCTGAGTCGTTTGGTGACAGTAATTCG
ACTGTATCTCTTACCCCTGAAAATTTAGTCGTAAATATAG
>M00285:128:000000000-BF978:1:2106:22933:1636_1:N:0:46
TGTTAAACCAGCTCATCTTAATTTAAGTATTCAGAGAACAGAATTCCTCTTCTGAATTGCTTCCCAAATAACTACCCTTT
CTGAGCTCCCCCCAAACCAGGACCAGTTCCAGAATGGCAGTTTCCTTGGAGCAAATGGTTCATGGACAAGGGGGACATAT
TTTGAAGTGAAGGGGGAGAAAAGTGCAGGAGATATTGGAAAACTTTTTTTTAATGTATTGTGGGTGTATTCTGGACCTTG
CTTCCTTTAGGATGGTAGGAACCAAGTGAAAGTG
>M00285:128:000000000-BF978:1:2106:15657:1638_1:N:0:46
TTTTTTTTGCACTATTTATTTATTTTTGTAATTTAGAGTAACTTTATGTCTTTGCACTGTACTGCTGCCACAAAACAACA
AATTTCATGTCATATACTGTAAGTCAGTGTTAATAAATCTGATTCTGATTCTGATGTGTAAGCCAGCACCATAGATACTG
GCAGACTCTTCACCATAGGAAAGTTATAGTTTGAAAAAAAACACTTCAAAAGCTTTGCATTCACCTAGCATCTTTCAAAA
TGTCCCAGAACTATTCACAATCATTTCACAAGTATTAGTGAAGTGTAGTCATAAACCACC
>M00285:128:000000000-BF978:1:2106:11538:1639_1:N:0:46
CACACACTTGACACACACACACACACTTGACACACACACACTTGACATACATACACACTTGACACACATACTTGACACAT
TCACACACACTTGACACCCACACAAACTCACATACACTTGACACACTTGACACACACACACACTTGACACTCATACACAC
ACACGACGCACGTCCACTTGCCGCATGCACGCACACGCACTCAACGAGATCGGAAGAGCACACGACAGAACCACAGCCAC
CCCGCGAAAACACGTATGCCGACTTCTGCATGGAAGACAAAAAACAACACACAGCAACA
>M00285:128:000000000-BF978:1:2106:19188:1641_1:N:0:46
TCTAAGTAAACAACATCCACTGACTCTCCTTTGTCTATCCAGCCTGTTACTTCCTCAAAGAATTCCAACAGATTTGTCAG
GCAAGATCTCCCCTTAAGGAAGCCATGCTGACTTCAGCCTATTTTATCATGAGCTTCCAAGTAACCCAAAACCTCATCCT
TAATAATGGACTCGAACATCTTACCACGGACTGAAGTCAGGCT
>M00285:128:000000000-BF978:1:2106:23190:1641_1:N:0:46
NNNNNNNNNNNNNNNNNNNNNNNNNNNNNNNNNNN
>M00285:128:000000000-BF978:1:2106:14278:1643_1:N:0:46
GAGGCAGTGGCCGGATTTGAACCCAGGTTGCTGGCTCTGTAAAGCATTGTGCTAACCACTATGCTACCGTGCCGTCCTGG
AACTTACAACTGCGTCCCTATGGAAGTACTGGTTTCAAGTGTTGACATCACCCTATCCAGCAGTGCCATTTCCCATCCTG
CAGCTAAAGACTGTAGTTGCACCTCTGCTGCATTTTGAACTCCTCATAGGGTCCAGCAGGGTAACACAATCTTCCATAGG
CTTCTCAGTTCTCAATCATGGCAGTCCTCTCTGAAATAAACAAGAGAAGTAAGCCACC
>M00285:128:000000000-BF978:1:2106:8712:1643_1:N:0:46
GCCCACCATGTTGTGCTGTCCTTTAAACCTCACCTAAGACCATCTAACCCCTTTCTCCCACATATCCCTCTATTTTAAAT
TCCACCATATGCTTATCTAGTAATCTCTTGAATTTGACCAATGTACCTACCTCCATCACCGCCCCAGGCAGCACATTCCA
TGCCCCAACCACTCTCTGGGTAAAA
>M00285:128:000000000-BF978:1:2106:14838:1644_1:N:0:46
CATAACAATAGGTAGAACCAGATGGGGAGGGGATGATGGGCAGATGGGACCAGGTGGGAGGAGAGGATGGGAGGGATGAA
GAAAAGGAAAAGAAAACTAGGTGGACAGGCAAACCTGTATGGGAGTAGGACACTGGAGGTGTAGCTTACCTGAAATTGCA
AAACTACAAGCTACCCACGTGGAACATGAGATGTTTTCTTCCAATTTCAGTTTGGTAGAAACACATTGGTGAAACCAAGC
>M00285:128:000000000-BF978:1:2106:9223:1645_1:N:0:46
TCCTTCAACAGATTACCGACAAAGTGGACTCCACTAGACTACTCCAGAAATCCATCAACGGACTTCAGTGACAAACACAG
TTTCTGTCCTTCATCCATCGACAGAAGCAAAACAGGCTGCCGTCTCTCCTTCTTCTCTCTCCGCTTTCTTTTTCTTTCTT
GTAATGCTCTCATCACGTTAGTCTTATCTTCTGTTGACGTAGTACGTTGCACATACACACAATGTCCCATCGTAAAGGGA
TATTTGCCTATAGTATTCTACTTCGTAACACCTCCCACACAAACAGAATTTTTTCCCCC
>M00285:128:000000000-BF978:1:2106:17893:1646_1:N:0:46
CTGATCCCATTTATCTACATTAGGGCTGTATTGTTCTGTGCATTGCCTATTTACAATACCTCTTCAACACTGATTGTCCT
ATTTCCACCCCTCCCCTTCTGTAGCAGCACATTCCACATATCAGATCCTCGATGTGTTTAAAAACTTTCCTCTTACATCC
CCTTTAAAACTCTTTACTCTCACTT
>M00285:128:000000000-BF978:1:2106:19298:1650_1:N:0:46
NNNNNNNNNNNNNNNNNNNNNNNNNNNNNNNNNNN
>M00285:128:000000000-BF978:1:2106:18154:1650_1:N:0:46
GACCTGGTGATTTATTTCCTTTCAGACGTGCCAAATCTTTTACCATTTCCTTTCTCAACATGTTAATCTTATCCATTATT
AAACACCTCCCCTCAACTACAATGTCTCTTCTGTGCAAGGTATCTCATTGAAATCCATAACCATGTCTTATGACTCCACA
CAGGTCTCTGATAGGCCCAATTCCTTTCTTAGATGTCTTTCTATTCTACAAATCATCTATAGGTTTTCCTTGATTTCACT
TGTTAATAGCTTTTCATACCTCACTATGCCTTCTTAATTTCATCCTTCTCTTCTATAGTT
>M00285:128:000000000-BF978:1:2106:21820:1650_1:N:0:46
AACACATAATACAAATAAACATTAACAAGTACTGCATTAAATTAATTGCATTTAAAAAATGAGAATATTGGTAAAACATT
TATTGTTAAAAAAGTACAGAAACTAATATTTTATACCAGATCGAAGAGCACACGTCTGAACTCCAGTCACTCCGCGAAAT
CTCGTATGCCGTCTTCTGCTTGAAAAAAAAAACAAAAAAACAAGCGTAAAATATAAACCAAGTGAGCTTCATAAATTTCA
GAAATATTATTTCATAACAAACTAGACGGTGATAATACCCTCTACTGCTACAGACAATAC
>M00285:128:000000000-BF978:1:2106:22420:1652_1:N:0:46
TATACTGCGGCGACCAGAATTGAACACAATATTCCAAGTGCGGCCTAACTAGAGTTTTGTAAAGCAGCATCATCACCTCT
CTGCTCTTGAACTCACTCCCTTTATTTATAAAAGCCAACATCCCATAAGCCTTCTTAACAGCCCTATCCACCTGCGAGGC
AACTTTGAGTGAACTGTGGATATGAACTCCCAGATCCCTCTGCTCCTCCACCCTGCCAAGAACTTTGCCATTTACCTAAT
ACTCT
>M00285:128:000000000-BF978:1:2106:17523:1654_1:N:0:46
CTAATGTAATCAGAATTCCCACATACGAGGCTGAAGAAAGCACTTCATCAGCTAAGACCAGATAAATGACAAGTATATTC
AGAAATGTTTGAAATCTTTATTTCATAATAAAAATTCATAGAAATGACATATAATGTTGTTTATGCTTGCAATAAATTTT
GATAATACATGTTCTTTCTGATGTATCTTCAGCACTTGTTCTCTTATTGTATTGATCTCTCCTATTGTTTGAAAAGCAAA
ATAAGCATGTTG
>M00285:128:000000000-BF978:1:2106:10124:1656_1:N:0:46
GATCTACACTCTTTCCCTACACGACGCTCTTCCGATCTCAACCACACCCTTTCCCTCCACGACCCGATTCCAACCACACT
CTCTCCCTTCCCGCCTCCGTCCCGACCCCATTCTTTCACACAACCCTACCTCAGCGCCATACATACCAAACTTTAAACAT
ACACTTACAACTGCAGAATACACTCTGACAATACACCTATATGTAACATTAACGTAAAGTCAGGTCATATAAACCTCACA
GCATATTTGCTTGCATAGAACATATCACATAACCTATTTAGTACGAGAACTAGGTAGCC
>M00285:128:000000000-BF978:1:2106:13804:1657_1:N:0:46
GAATGATTATTTATAATTTGTTATTTCATTTGATGAGTCAATGTCACTTCTGCTGTCAAAAACTATTAAAAGTGCAAGTC
AAATAATGCCTTTTCAACATACTTTTAGTCTTCTGTTAAAAATAACACAAACAGTTTAGTTATCACATTTTTCAATAACA
AGATTCAAAACCTCAAAGATAGCATATTCTGGTGGAATTTTTATGTGTGTAAATGTCTTGTCGAATTTTGTTTAAAATTG
AAGTTAG
>M00285:128:000000000-BF978:1:2106:11660:1659_1:N:0:46
TCCAACTGAATTGAATGACATCAAGGCTTGTAATTCCGAGAAAGTCCACGGTTTCTGCCCGTCCTGTGTGTTTTCAGAAC
TCTGCTTTTATTTCAGATTTGCATCTGCTCAGCATTTTCTATTTGCTTCACGTTTTTACCAACGAATGTAACTATTCACT
TTAGA
>M00285:128:000000000-BF978:1:2106:22815:1659_1:N:0:46
GATCTACACTCTTTCCCTACACGACGCTCTTCCGATCTGGACTACACTCTTTCCCTCCACGACGCTCATCAAAACAGACA
ACCACTTTTTCCCTACACCTCATTCATTCGATCCACAGCTTTATCCTTCTTGTCTGGAGAAACCGTTTAGTCTCTGATAG
ATTTCCTCATCCGTTAGCATCATCGAGGACGACATATGTGTAAAAGACGGGAGTGTACCGAGCTGTAAGGACCGAGCGGC
CCGGGAAGAAAGCGGGGGTTCTCACCCAACAGACGGCAAATAAAATAGCCGGAATGATA
>M00285:128:000000000-BF978:1:2106:17176:1660_1:N:0:46
AAACGAAGCAACTGAAAATTCTAAATAAAGAGAAAGTCGTTCCCATGGGGAAGGGTTGTGTACAAGAGGATGTGGATTTA
AGTTGTCTGGCAAAAGAACCAAAGCCTTTACCATGCAGTCAGGAGGTACGATCTGGAATGTGCAACCAGAATGATGGAAA
CTGATTGAACAGTGGCTTTGAAAAAGGATTCTGAACATTAAAAATATTGCCGAGTTATAGATAAACAGCCAGGGAATAGG
GTCAACACACAAAGTGCTGGAGGAACTCAGCAGGTCAGGCAGCATCTGTGGAGGGAAATG
>M00285:128:000000000-BF978:1:2106:15477:1660_1:N:0:46
TGTTTAGATTATCTGAATGCTTCTCATCATTATTGTCTAAAGAGCTTAGCTGGGAGTTCAAGAAACTCAATGCTGTGTGA
GCTGTCAATCCCAAAAGATTTTAAATGGGCTGGGACTATTTAAAATCCTTCTTGGCCCCACAA
>M00285:128:000000000-BF978:1:2106:17232:1661_1:N:0:46
GGAATGCTATATTTAAATATAATTGCCTTGTGAAGTCATACATTTGTAGTCAGACAGCACGGAAACAGGCCCTTTGACAC
AGTTGATCCATACTGACCAAGATTCCCATCTATGCTTATCCCATTTTCCCACATTTGGCCCATATTCCTCTGAACCTTTT
CTATCCATGTACCTGTCCAAATACCTTTTAAATGTTGTTGGTGTACCTCCCTCATCCGCTTCCCCTGGCACATCATTCCA
CATACTGACTGCTTTCTGGGTGCAAATGTTTCCCCTCAAGTTCCTACTAAATCTCTCCCC
>M00285:128:000000000-BF978:1:2106:23414:1665_1:N:0:46
GGAAGTGGTGTTTTTTTGCCCTCTCCCAACAAACCATTGCTTATATTTGTGATCACTGCAGCACAGTCAAATAATTCATG
CAAAAGTAATGATCGCTGACGTCCCCCCCCCCCCCAGCGCCGCCACCCCCAACTGCTCGCCTCGCCTCTCCCATCTTTTC
ACTCTTCTCATTTCTCGCTCTTTCTTTATCTCCTGCTCCTGCAATTTTTAATTTTTAACAACTTTTTATCCATCATCTAT
ATTTATCACAACTATATCATTTTTTTAATAACTTAGAAAGATCTACATCTCAACAACCA
>M00285:128:000000000-BF978:1:2106:18939:1668_1:N:0:46
GATCTACACTCTTTCCCTACACGACGCTCTTCCGATCTGGACTACACGCTTTCCCTCCTCGACTCTATTCCAAACTCGAA
TACACGCTTTCCCTCCACGACTCGCTTCCCCACAACAACCGACTAGAGCCGGACATGCGACGATGGAAGGCGTAACACCG
TGACACACAGCACATGCAACAGTAGCATTGAGATCATGATGTGAGCTCCGTGGGTACGAACACTCATAGAGCTAATTGTA
TGTGTCCATAACACGTCGACACATAATAGGAGCATAGACTAACAACACGAACAAGTATAC
>M00285:128:000000000-BF978:1:2106:20170:1669_1:N:0:46
GCTTGTAAATCCTGTCCCTAAGAATCCTCTCCAATAGTTTGCCCACCCCGACCACTGACATAAGACTCACTGGTCTATAA
TTCCCAGGATTACCCCTATTACCTTTCTTGAACAAGGGAACAACATTTGCCATCCTCCAATCCTCTGGTACCACTCCTGT
GGCCATGGAGGGCACAAATATCATTGTTGATGCCCCAGCAATCTCTTCCCTCGCCTCCCTTAGTAAACTGGCATATATCC
CGTCTGGCCCTGGGGACATTCTATTCTCAGTGTTGAGCCAAGAAGTTACAGAGTAACAGG
>M00285:128:000000000-BF978:1:2106:21673:1672_1:N:0:46
GTAGCTCAACAGTAAAGATGAGGCTCTGGAAAAAGTGGTCTGCTTCCCATATCTTGGCAGTCACAAGTCTAACATCAATG
ATGAAATTCATCTTTTTCTTCAATGTGCCAGCACAGGATTTGTCATCATGCTTTGTCTATTGGACAGCAATGAACCCTGT
TCTTTTATATGCTTTTGAGATGTGAACAATCTGCAGCAGGCTCTTCAAAGTACTGGAGAGATAACTCTGACTCCATTTCC
ACCAAATCTTCCCAATTCACTTGCATGATAAGTGAACCACATCATTATCCTCTCCCAAGC
>M00285:128:000000000-BF978:1:2106:21270:1673_1:N:0:46
CGATCCCTCAGCTTTTTCCAACATAATGCACGCATATTATACGGGAATTTTAAAGCGTGTTTCAGAAACAATTCGCCCAC
AGAGATAAAACAATATTGATCCATTATTTCACCATGTCGAGAAGAGGAAACTATCGTGGTCGTGCGATAGTCACTATCTT
AACAAATTCGATTTTGTTCAAATGAAGTAACGTTAAATTAGCTGAAATTATGCGGCGCGCCTGTTTTATACCGTGACCCA
AATACCAAAGATTTTCTCTGCGTCTAGGTCAGTGTATTGCATAAACTGGTCATTCCGGAT
>M00285:128:000000000-BF978:1:2106:9104:1673_1:N:0:46
TTCAGGTTTTGGACAATTGCTGTTCTTTTACTGCTGTTCTCCCTTTAAGCATTGCTCTTGTTAATAGCTGTAACAGCATT
TGATAAGAAATGTTCTCGAAGGAGGGTGTTTTGGAAGAGAAGTAACTCTTGTGATATTGACTGGCTTTGTAAGCTTATTT
GAATATCTTTCATCATCATTTAAATTGCTGAGAGAGTGAATTAGAGATACTGAGACTGGTTAAGTTTAGTCTCAACTCTT
GATGGAAATATGATACTCATTAGGTACAAGAAAGGTGGGAAATTAT
>M00285:128:000000000-BF978:1:2106:11733:1674_1:N:0:46
TGTTTTGGATACAGATTGAATTGCAGTTAAAACTAATTGCTAAATCTGATTGGTTCCTTATAGAGCACATAGTGCACAAT
GAGAGGATTGATTGCACGGTTCCACACGTGCCTGAAGCATGTGAAACATGCACAGTGATGTCAATCGTCGTGCGACAC
>M00285:128:000000000-BF978:1:2106:8237:1675_1:N:0:46
GCAAGATCTTAAGGCAGTAACAAAACAAGCAAATGTTAATTATGTTTTTTGCTGAGATTGGTCAATGGACATAATCTTCC
AGTTCTTTTCTTATACCTACCAACCTCTGAGGATCTCAGTATAATTATTCAATTCTGACAGTGTTGCACTCACTCAGCAG
CCCAATGAAATGTCAGTATGGTTTATGGGGCTGAAGTGCAAACACTGGCAGTAACGATTGCCTGACCCACTGGAGTCTCC
AAGGTCAGCATAGGAGAGGGAGGGCAAGGGTGTCACAATTTAGGCTCTGCTACTCTGATT
>M00285:128:000000000-BF978:1:2106:13694:1676_1:N:0:46
GATCTACACTCTTTCCCTACACGACGCTCTTCCGATCTCGTCTACTCGCTTGCCCTCCACGACGCGCTTCCAAACGCTTT
TGCACGCCAACCCTACTCGACTAAATTCCCTGCAGCAAAACATCATCCAGAAGGAATTTCTTAGAGCATCACTGGTGATT
ACAAACGCGGTGGAAGACTGACGAACGATGAGAGAAAGACAGCGAGTTAGCATACAGGCTCCAAATGTATGGGTGAATGG
GAGTGCACACGTCCGAAATACACCCTCCTGATACAGTCATCGCTTCAGATTTTGTGTTCT
>M00285:128:000000000-BF978:1:2106:8754:1676_1:N:0:46
CCCCCTGCCTGTCCTCCCTGAAGCATCTAAACCCCGGCACCTGAATCAACCATTCCAGCCCCGGGGTCAACCAAGTCTCA
GTAACGGCCACCACATCATATCCCCAAGTATCAATCCAAGCTCTAAGCTCATCTGCCTTGTTAACAATACTCCTGGCATT
AAAATAGAGACATCTCAAATCCGTCTGAACATTTCCCTTCTCTAACACCTGCCTACGATACTTACTCCCAGCCTCCGCTA
ACTGAGAGCCTACCACCTCTTCCCTGACCACTCCAGCCTGAATCCCACCCCCCAGCACTC
>M00285:128:000000000-BF978:1:2106:22976:1678_1:N:0:46
TTTTGGCCCACGGGTTCATTATCTTGGTTTGCTCCACTCGCCTTTATTGCGATCTGTGCCATATTCCAGACTCCGTCAGC
ATCTGGGCTTGGGGGCTGATTTAGGTTAAGGGGCTGATTTAGGCTAAGGGGCTGATTTTGGTTAGGGGGAGGCTTTAGGC
TAAGGTGCGGTTATAGGTTCGGGGGGTGGTTGTGGCTCCGGGTCTGATATAGGCTGAGGGGCAGTGTTAGGGTTGGGGGC
TGGTGGAGACTTAGAGGAGCGTTTTGGTTCTGGGGACGAGTGAACGTAAGAGTACACTTG
>M00285:128:000000000-BF978:1:2106:23311:1679_1:N:0:46
CAAGGTAGATCGTGAGGTCAAGAGCCCAAGTAAAATGTGTTTTATTTGACATTTTTAATCTAATTTGGTGTTAATTTATC
CAAAATTCCACTTGGACTCTTTGGAATTCTCTGCCTCAGGAGGCTGCAGTTGCTCATTTGCAGAGTATGCAGGAGAACAA
AAGTGATAGACCTTTGGACATTAATGGAATCAAGGCATGTTGGATTAAAGAAGAAAGAAAGCTTGAAACTGCCATGAACT
GATTGAGTTTCAGAGAAGGCTTGAGTGGATTTATTTTTTAAAATTCATTTTCAGGATGTG
>M00285:128:000000000-BF978:1:2106:19234:1681_1:N:0:46
TGTTACAACTAGCTTGGCATTGGAGTAAGGACTTGACCACATCAGCTCTCCCCAGTCGACAAGCAATATGAAGTGGTGTC
TCGCCGTTGTTGCTCAAGTGATTCACTCCAATAGAACGCTGTTTACTTAACAACTGCAAATTAAAAACAGACACGAAAAA
GTGTAAATAACAATAGGGCTTTCTTGATATGATTTAGTAGGTGACTATGGGCCACGTCATGGTCACTGAACCACTTTACA
CCTGGGCTCCTGTCCAGCCCAAATACATCCAACAGCATGCAAGCTAAAAAAGAGTCTTA
>M00285:128:000000000-BF978:1:2106:12124:1681_1:N:0:46
CTTAAAGGAAAAGGTCCATATTCTGTTTTCTATTTGTAATAAAATCATAAAGATAAGAATGGATTTATGATTTTGCTAAC
AGATACATTCTTCGCTGCCAGCTTTCTTTCCCTCGCTTTAAGACACTTTTTGTTACTGGGGTGGATTGTGTGTCAGTCAG
GAATAGAAACTCTGGCTGATATTACCCTGCAAGGCTC
>M00285:128:000000000-BF978:1:2106:17770:1684_1:N:0:46
AATGTGGCTACACCAGTTTCAATTGGGAAGCCTAAAGTTCAAAGACAACCGTCACACTCATATTGTTTAATACAAACCTC
ACACTCAGTACATGCAGCACCACGAGTTTCGGTCATGCCACAGAGATCCCGAGACAAACTTCACACCTATTTTCCAGCAT
AACTGAGTTACAGTCAAGAAATTCAAAGACAAGTATCACCCCTCATTGTTTAGGGCAAACTTCCACCTCGATGTTTATTG
CACCCAGTTCCCTGATCGTCCAGCATAACTGGTCTGCAAGGTTTCGGATACAGTAATTCG
>M00285:128:000000000-BF978:1:2106:10681:1687_1:N:0:46
AGCAACTTCAGTAACCTCTCCTGCACTCTCCTTCCCTTTTACTTTATGCATACTTTTCCAACCTGTTGAACCCACCCGCT
ACTATTTAGTTTAAAGCCCTATCACAGCCCTCGTTACTGTATGCATAGTTATACTAGTTATGCGTAGTTATGTTAACATT
ACAGTACAGTACAGGCCCTTTGGCCTATGAACCCTCCCCTCCCACATAGCCCTCTATTTTTCTATCATTCACGTGGTTAT
CTCAG
>M00285:128:000000000-BF978:1:2106:12835:1688_1:N:0:46
TTGAATAACTTCGTCTGGATGTCATTAACACAATGAATTGTTGTTGTTACCATTGTTAATGAATTGCAAAAGAAGCTAAA
AGTCTTTAACCTAAAGATGCTGTTTAATATTGGCAGTGACATTGATGACAACCTGTTAGGAATGCATCATGACACTTGCT
TACCAAACTGCAGTTTGGAGAATTCTTACTTGGAGTGCTAATATTCTCAATTCCTGAAATAAGCATTTAACTCGGCAGAT
TGGGCTCATAACAGTGAAGTTGCCCATTTTGTAGCACTA
>M00285:128:000000000-BF978:1:2106:17981:1692_1:N:0:46
GGATATTGTATACTTTGATTTCCAGAAGGTGTTCAATAAAGTGCTGCATAAAAGACTTATCCATAAGATAAAGATGGAGC
TGGGGGTAATGTATTGGCATTGATAGAGGATTGGTTAACCAATAGAAGGCAGAGAGTTGGGATAAATGGGTGCTTTTCTG
GTTGGCAATCAG
>M00285:128:000000000-BF978:1:2106:8927:1696_1:N:0:46
ACAACCATATACATACATAGTATGCATAGGAGCGAGATACCGTCCTCCTCAGGTGCTCGTCCCATAAAATAACATAACAA
CCAACAGAGACACACATACACACTTGACAGAATAAACATTACAAAACATTAAACATTAAAAGCTACGGAAGTTAAAATTA
AATTAGTACGCAGATTAAATTAAAAATGGCCAGTAAATAAATAAATAGTTCTTAAAGTGAACGAGCTGGTGTCGGGCATT
TAAAGTGCTGGTGCATTTCTGTGCACCTAGCATCTCTTAGTGTTAACAAAAGAAGATGGG
>M00285:128:000000000-BF978:1:2106:11803:1697_1:N:0:46
AGTAAAATAGAGGGCTATGGGTAAGCCTAGTAATTTCTAAGGTAGGGACATGTCAGGGGCAGCTTGGGGGGATGAGGGCC
TTGAATTGGCTGTAGGGGTTCCAATGTCTTTTTCCATTGGAGGAAGGTTGTTCCTTGTTTTCCCTGCCTATTGGGGATGA
GGCTTGGGTCCAAAAAAGCCATTGCTTAGTGTTTGTTGTTATCCCCTTTAAATTTTTTGAGTTTTTTGGTGTTTGAAAAC
ATTGTTTTTCGGGAATTTTGTGGGTTGGAATCCACAATTCAATTTGGGGGGAAGCTTTCT
>M00285:128:000000000-BF978:1:2106:18621:1697_1:N:0:46
AATTTATTTAAAAGTTAAGGGCTGAGAGTTTCTCACAAATCATTGAAGAGGCACTAATCATAGAACCACTTGCTCATTTT
TTGCAAGGTTAGTAACTCTGATCAT
>M00285:128:000000000-BF978:1:2106:20701:1698_1:N:0:46
AGCGATACCTTAAATCCGGCTGATGGAAAATAACTGTTCCTACCCCCTTAGGAAATTGGATCGTTAAAGTACACATTTCT
CTGAAAACCCAGCTAATAAGTAGCATTAGGTCAGAATTCACTCTGAAGGAAAAATGGTTCATACCCGCGTTTCACTGTTT
AAAATATTGTGAACGTCGTTTTACTTTAAAGCATCACTTCTGTAAACGGTTTGAGTTGGATAACTGCCCGGGGCAGAT
>M00285:128:000000000-BF978:1:2106:21329:1700_1:N:0:46
GCTCTGAGACTTAAGTTGATATCAGTGCTTCCTTTAAGCAAGCTCAGAATCATTCCTATTTAAGATTCAAATTAGTTTAT
TGCCATAGACACCAGGGTGCAATGAAATTCCTCGCTCACATGAAACTCACAGAATAAATGATGATAATAAATACAACAAT
AAATACAGTGATGAACACAAAATGGCAGAATGGGGCACAGAGTGTGGTACAAACTGAGGTAGTGCACACAGAAATGATGC
AGCGACAATTACAGGAGGAGAAGTTAAGAGTCCGAGAACTTTCAGCCCCGCCGCGAAGGG
>M00285:128:000000000-BF978:1:2106:9263:1700_1:N:0:46
TACACCTTTCAAAAAGAGCCGTGAATGTCAACATGAGCTTTGAGAACGTGGAATACTGCCCCCCATCGTGGGAGGAGCCA
GTGAAAGATAGGCAGCCCCCAGCGGGATGGAGTGGCCAGATGAACAAAACAATGAAGAATTGTGTTCATATAATACCTTG
GAACATAGAGAGGTGCAGCACAGTACAGCCCACCAGGACTGTGACAACTACAGTGCAAATTTAAACTGCACATTAA
>M00285:128:000000000-BF978:1:2106:14549:1701_1:N:0:46
TCAGAATGACAACACCGAATGGGATGATGCTCAAGACATCCTCACAGAATCAAGACCAAGCTTGGTTACAGGAGGTTCCT
GGCAGAGACCAACACTCCAGTGTCACACTGCACCACAATTCTTCTTTCTCAACTTTACTGATGGAGCTCTTTCTTCCTTC
ACTCTATCTTTAATTTATAAATAGAAATTATTCAAGAATTTGAAAGATGTGCTTATGAACCAA
>M00285:128:000000000-BF978:1:2106:19868:1701_1:N:0:46
GTCAAAATGCATTTAGTTCAACATGATCACAGCACCATCTAATCTTAAATATATGCTGTACATGGATCTGATGATGTAAC
AGCAAAGAGGTATGCAGGATACCGAGGAAGGTTAACACAAGGGAGGCAACGGGACCGGATGGGGTACCAGGTCGGGTGCT
GCAGGAACGCTCAGAACAGCTGGCAGGAGTGTTCACGGACATCTTTAATCTCTCC
>M00285:128:000000000-BF978:1:2106:13251:1702_1:N:0:46
GAAAGCTGTTTTACTAGATGCTAAATTTGAAATGCAAATTTAAGTTGTCTCTAATATACAGTTGCTGACCCAAGGAAAAT
GATAAAATGGCTTTACTTTCTAACCAATAATTTTACAACCAAGTCAACGTTTACAAACCTTTCCACGAGTAGAGCTGCTT
CAGCCTTACTGACAATACCTTTTGCTTTACAATACCATCCAGAGAGTACAAGTACTTCTGGACAGCAGAGAGTAAGGGG
>M00285:128:000000000-BF978:1:2106:18836:1702_1:N:0:46
TCTGGAGGAAAGAAGTCCCAGTTGTTCAGCCTTCCTGAGGGCGCTGCTGAATTTTTTATGCACTGTCTGCAGTACCTCCG
TATCCTTTCATAATAGATGTTGGAATTAAAAGGATATGGTAAATTGGTTTAATACTGTCATGTACTGAGATACAGTGGAA
AAACTTTGTTTTGCATGCCATCCATGTAGGTCATTTCATCACACCAGTGCATTGAGGTAGTAAAAGGGAAAACAAT
>M00285:128:000000000-BF978:1:2106:11530:1705_1:N:0:46
GCAAGTATTTGTTTTTGTACAAAGTGTGATTGATATCTGGAATACAGACGAGAGGAGGTGATGGAATCAGACACAATTAC
TTTTCA
>M00285:128:000000000-BF978:1:2106:11010:1706_1:N:0:46
CAAAGAACTTCTGCTTCATCAGCTCTCTAAATTCAACAAATAAATCTTTAGGCTCATACACAGTTTCAGCCTTTACTAAT
ATCACCCTGGACCTCTTATTACAGAATATTCCAATGGCTGACAAGTTTCTCTCAAGTGCACATGTGATATAGCTAAACTT
TGGTGTGGGATTGAGATGAGATCTCATTTATACTGACAAGTAGCCCAATTTGAATTCAGTTAATGTGCCCTGTGTCATCC
AAAGCAATGTGACTTGGTTACTTTGGAATTTGACCAGGAACACGCGCCTTTCTCTTCCCC
>M00285:128:000000000-BF978:1:2106:7765:1708_1:N:0:46
AGAACTACTCCAGTCAAATAAGCAGTAAGCAGCAGTTTTAAGTTTCTTGATATAGCAAATTTAGCACATTAAAGACATTC
TGACAAAGAAAGTGAATCCTGAATGATTAGCTAATTACAAGATACACATTTGTCACTGTCTAAACATCTTAAGTTTCTTG
AGATACGTAAAGAGACGGAAAGGATTAACTGCTTTCTTTGAGAATTGATTAAGGAAACCAAAGGAAAAAAATGTAGCACA
GCATAATGATATGAATGTGGCGCTGCACCAGTAATACACCATGTTTAAGTGGAGACAATT
>M00285:128:000000000-BF978:1:2106:9708:1709_1:N:0:46
GATCCAGTGGAGATCCATCACTCCACTCCCCTAAATCACAACCACCTCTACAGCCCCAACCCCACCTGACCAGCTGAGGA
AACCAGATGAAACTCCTGTCTGGACCATTACTCCCTCACCTCACACGGGTCAATGACAGCCCCACTCCCAGAGCAATGGG
TCAGCCCGACCTCCAGACAACCAGTCGCATTCCCTCTGTCAACAGGGCAATGCTCCCTGCTCCAGCCTCTGGAGCAACCA
TCTGGCCCTCAGCAAGCACAGTAAAGAAATCAGAGGGTCAAGCACACAGCCCACCAGGA
>M00285:128:000000000-BF978:1:2106:15199:1711_1:N:0:46
CCGAGACTCTTTAAATATACGCGGTATTACTCGTGGACAGATGACTCATAAGATATCTCTTTACGCAGATGACTTATTAC
TTTATATTTCCAATCCAGATGAATCAATCCCTGCAGTACTATTATTATTAGATCAATTCAGTGTTTTTTCTGGTTATCGA
CTAAATTTTAATAAGAGTGAACTTTTTCCACTGAATATGGAAACCTCAATATATAGCCAGTTACCCTTTAAATTGGTAAC
TGATTATTTTATGTATTTAGGTG
>M00285:128:000000000-BF978:1:2106:7964:1713_1:N:0:46
TGGAATTGAACCCTGGTCGCTGGCGCTGTAATAGCGTTACGCTAACCAAGCCTGCCTCTTGGTCACTCATCTCCCTCAGT
CGGAATCCTGATCCAAGCCCCGACTCACTGAGGGTGATCCACACTGACCTGAGATTTTTTGAGCAATCACTGCACCACTT
TGAAGCCTCTTTGACTGTCCTGTCCTTCCTCCACAGCTGGGTGGGCTATGAACACT
>M00285:128:000000000-BF978:1:2106:19349:1713_1:N:0:46
AATTCGTTTTATCACGTCGTATCCAATCCAATTCTTTTTCTTCCAATCATCCAGAATTTATTTAGATTTTCATTTATGGA
AAATGAAAGTAAAGATGTGCTTTCGTGATCTATCATTGATAATTCTTTTTTGCCTTTTTGAGCTATTGTCTAATAAATAC
AACTTGCCCAGATCAGTGTTTTTCCATACTTGAAAGGTTAGGTGTGTGGTAAAAATTATTTTACCTACTTTTCCAATACC
ACGTAATATTGGAATTATAGAGAAATAGCTTTTAATCGTTATCAGAAGGGCTTGAAAGC
>M00285:128:000000000-BF978:1:2106:8941:1714_1:N:0:46
GATCTACACTCTTTCCCTACACGACGCCCTTCCGATCTGGACTACACTCTTGCCCTCCTCGGCGCGCAACAAAGCAAAAC
ATAAAGCATACCCTCATGGGCACTAGTCAGTAGAACGAATAAGCAACGTCGTACAGGAAGAAGCACCCATTATAGAAATT
GGTGAGCCCGTACTGTGAGGGGGCGATGTCCAGAAAAAGAATATGGGCGTGAGCTAAGCAGTGGTCGGGGAACGGACCGT
TGGGAATGTGGTTGTTATGTGAGCTGATGGCGGCGAGTGGTGGACACAAATGAGTACAGG
>M00285:128:000000000-BF978:1:2106:14469:1716_1:N:0:46
GTAAGCGCAAAAGGGAGTGAAGCTCCTAAAATAGAGAATAACGAAAATTCAAGCTTTGATTGATACTCAAGGTGTACCCA
TTTAGGGCATTGAATAACATTTAAGTCTTGTGT
>M00285:128:000000000-BF978:1:2106:21843:1721_1:N:0:46
GTGAAATACATACACTAGAATTGCTTTCCAGTAGATACTCCTTGACTTTAGAGAAAAAAGTTGCAAATCAATGGATTTAG
CATAAAAACGCTGTTTAAGCCAAATTGGAAAGCAGTAGATATATCATCGATTAACGTTTCAGAGGTAATAGGTACAGTTA
AATAACTGTTACCAATGACTGAGCAGGCTGAAGTACATATACTACAATTGTTGTCCAGTCGATACTACATGACTGTAGTG
TAAATAGTGGCAAATCAATGGATATTGCTGTTAAAACACTGTTTTAGCCAAATATGAAAT
>M00285:128:000000000-BF978:1:2106:18163:1723_1:N:0:46
ACAAAAATGAATAAAAATTGCTTTCTGCATGTCTGTTTTATTGTTAGTAGAGTCCAACGTCATTGCGGTGACAAACGTAT
CTGGCATAAATGGGGAAGTGATCAGTCCTTGGAGCTGGCCTGGTCATTGCCCTAAAGATGGAAGTGTTTCTAATGAACCT
TACTGCGTTCCTTTCAGGAGCCCTGTCAATGGACATGTTTCGCTAACAGTGAATCATAACCTTGCATCAAGGAGAGAATC
GGTCTGTAAAGTATCAAAGATGAATA
>M00285:128:000000000-BF978:1:2106:12323:1725_1:N:0:46
TAATTTAAAAAACGCTGTTTTAGCCAAATAGGAAATCTATTGCAATATCAGCGATTAACCTCTCAAGCGTAATAGGTACA
CTTAAATAAATGTTACCAAACGACTCAGCAACATGAAATACACACAATACAACTGTTTTCATGTAGATACTCATGGGTTT
TGTGAAGAAACTGGGAAATGAATGGTTTTTGCTTATAAAACGCTGTTTTAGCCTAATAAGAAATCTGGTGATATATCAAG
ATTACCTTTTCAAGGGTAAGAGGTATAGTGAAATAACTGTTACCAAACGACTCAGCAAC
>M00285:128:000000000-BF978:1:2106:11989:1726_1:N:0:46
GGTGACAAGACTCCTTTCCTCCTAAAGGTAGTGACCTCAGCTTGAGACGTTAGTGGCACAACTGCTGGATGGTGGATCCT
TCTGACCTGCTGACCAGGAATTAATGGGAAATGATCCATCTCACTGTTCCTCTTGTGAAAGAAATTAAATACAGTTGTAG
GCAGCAATTCCTGGCTTTTCTTTTGACATCATTCACTTTGGAATGTGCACTGTTCCCTCCTTGTCTGATTTGAATCAAGT
CTGACATACAGTTCTAGCCTGGAGCCATGAACAACAGTTTTTAACTGAAACCATTGGTT
>M00285:128:000000000-BF978:1:2106:17317:1728_1:N:0:46
AAATAACTTGAAATACAGGCAGCTTTACAGTAATGAAAACACTTATAATAGGCTCACATAGCAAAACAGCATTATAAATT
TAATCATTCAATTTTCATCCCACACAGCAAATGAAAGTATTCAGTTGGAATTTCAAGTATACTTTCAAGACAATGCAGTG
ATCAACACATAATACACACAATAAAAACATAAGGCATACAAAACACAATAAAAGCTAACAATAAAACTTCATCCATTACT
GCATAAATATTTGAAAAACAAAGTGTCATGCAAACTATGATATATCAGAAAGGAACTAGT
>M00285:128:000000000-BF978:1:2106:9103:1729_1:N:0:46
ATTTGATTAACTTCCACCTACCCATCTGTAAAATGAGTATTTTCAGAAAATGATAAATATGCATGAAATTGTAATCATTT
AACAGTCTCCAAGAAAATGAATCCATCGTTTACCTGAGGTGCGTCATATTTTATATAATTAGTCTATTGTAATTTATATC
ATGATTTGATTGGTAAATAAGAGAAAGGAACTTTGTCCACAAATGTAAGTAGTACGAACAAA
>M00285:128:000000000-BF978:1:2106:19670:1729_1:N:0:46
TGGTTGAGGCAGGTACATTAACAGCATTGAAAAGGTACTTGGACAAGTAAATGGATAGGAAAGGTTTAGAGGGAGATGGA
TCAAATGCAGACAAATGGGAATCTTGGTCAGCATGAACCAGTTGGGCTGAACAGCCTGTTTCTGTGCTGTATGACTCATG
ACCATACACAGCATCCACTGCTGTTTCAATGCATTAACAAAAAAACTTATGTCAGGTTGCTAGAACTCCAAACTTCAGTT
ACATCTGCATGCCAACCTTCCTGATTCTCCTTCAATTTTGAACTTCACCATATTTTCATT
>M00285:128:000000000-BF978:1:2106:14444:1731_1:N:0:46
CCAAGTAGTCCCCAGGATTGGAGCCTCAGCTGCAATAACTGAAATCCCATTTTCCATCTGTTAGATAATCACAGGCTTCC
CGAAATGGATGGCCAGCATCATCCCTTCTCCCCAGATCAATGTAGAAAATTCCTTATGGTTTCAGAGTGATAGGAATCAA
GGTCAGAATGAAAAACATCAAACAACACAGACCAGTTCAACAGCGACATCCATTTTGCTCTTTACCGTCTTTCACTGGCC
GGG
>M00285:128:000000000-BF978:1:2106:10489:1733_1:N:0:46
CACTATTAAGCACCAGTGACCTGGGTTCAATTCCAGCTGCTGTCTGTAAGGAGTTTGTACGTTCTCCCCGTGTCTGCGTG
GGTTTCCTCCGGGTGCTCTGGTTTCCTCCCACATTCCAAAGACGTACGGCTTGGGAAGTTGTGGGCATGCTACATTGGCA
CCAGAAGCGTGGCGAACTTGCGGGCTACCCCCCAGAAC
>M00285:128:000000000-BF978:1:2106:20307:1734_1:N:0:46
TTTGCTAACTCTTAGAAATGTCGCTGTTAGTTACAGTGACTAATTAATCCCAACTTTACCTCAGGAGAACCAAGCTCACT
TGATCTATGTAAAACATCGGTTCAGCAAGAACTGAAGCATTGTTTCCCATTCTTGGAAGATTCGGCACAAAAGAGATTTT
CCAATTCTTGGAAAGAGGGGCTTTAGTTGTGTGGACGAGCTGCAGAAGCTGGGGATGTTCTCCCTGCAGCAGCGGAGGTT
TTGAGGGTAGAGTTCTCTTTTAAATATCTGATGGAGGTTTGTAAAATCAGAGGGTACGGG
>M00285:128:000000000-BF978:1:2106:8730:1735_1:N:0:46
TCCATTTGGTTAAAACAGCGTTTTCAAAGCAATATGAATTGATTTGGCACTTTGTACACTAAACCTAAGGATTACGTTGA
TGAAAACATTTGTATTCCATGTATTTCATGGTGCTTAGTCGATTGGAAACATGAATGTGATTGTGCCTCATCACCCTGAA
AATTTAACTGCTGATATTTG
>M00285:128:000000000-BF978:1:2106:8509:1738_1:N:0:46
GTTGGAATCGAGAAAGCATGGCCTGAGTGGTGGTGGAAGCAGCTATGTTCACAATGTGTAATACATATCAACACAAGTAC
TTTCATTGCCAAGGCATAGAAGTGCAAAAGACCAAGTGCTGGTTAATGGGATTAGCATAGATAGTATTTATCGCTTGACA
TAGACATGATGGGCTGAATGGTTTGTTTCTGTACTGTAAGCCTCCATAACTCTATGACATTATAAAGAGTCTGCAGTTTT
AAACCAGATAAAATATTATAGGTAAGTGTAATGTAGGAAATTGTGGTTATCTGCTGT
>M00285:128:000000000-BF978:1:2106:11393:1738_1:N:0:46
ATGATGCCCAAAAAGCAGGAGAAGGCTATAAGAAGATAGCAAAGTGTTTTCAGGTAGCCGTTTCCTCAGTTTGTAATGTA
ATTAAGAAATGGCAGTTAACAGGAATGGTGGAGGTCAAGTTGAGGTCTGGAAGACCAAGAAAAACTTTGAGAGAACTGCT
CGTAGGATTGCTAGAAAGGCAAATCAAAACCCCTGTTTGACTGCAAAAGACCTTCAGGAAGATTTAGCAGACTCTGGAGT
GGTGGTGCACTGTTCTACTGTGCAGCAACACCTGCACAAATATGACCTTCATGGAAGAGT
>M00285:128:000000000-BF978:1:2106:13376:1742_1:N:0:46
NNNNNNNNNNNNNNNNNNNNNNNNNNNNNNNNNNN
>M00285:128:000000000-BF978:1:2106:12920:1744_1:N:0:46
TACCTTTGGTGCTGTCAGTAATATGGAATTGGGAAGTCCCAACTGCTGTATCAGAAATCAGAATCAGTTTTATTGTCCCA
ATATATATATATATATATATATATATATATATATATATATAGCCACACACACACACACACACACACACACACAGAGTATG
CATAGGAGCGAGATACCGTCCTCCACAGGTGCACGTCACATTAAATATTAAACAGAAGAGACACACAGACACACACTGAA
AAATAACATTAAAACCACGAAAATTAAGTTAAATTCTGATGCTTAAATAAATAGTTTTA
>M00285:128:000000000-BF978:1:2106:19361:1746_1:N:0:46
GTGCTGTACCACTGTGCTGCCTCTGAGGTTGCTTTTCATTCTTGATGTATTAAATAACTTAACAGAATTTAAATCTTGTC
TCTCCAGGGAATTTGAACTCATGTCTCCTGATAACCCCCCAATCCACTGACCTACTAATGCAGAAACATGTTCACTCTGA
TACTGTCTAATACTATCTTCACCTAACTCATTACCTTCTGTTAGTTTCAGATCGGAAGAGCACACGTCT
>M00285:128:000000000-BF978:1:2106:8810:1747_1:N:0:46
GAGTATAACCATCTGACAAATGCCAATCAGTGGCTCCTGGGCCTGGTCTGTTGCAGTCACTGATACCGTGTATTCTCGCT
GCCTCTCTCTGTCAAAGCTCTGGGTCGTGGTGATAGATCCTACAAAAGAAAACATTGTTGGAGGATAAGCTGAGCAACCA
GGCATTTGGTGTATTCTTTATTTCATTTCAATTACATTTTCAATAAAT
>M00285:128:000000000-BF978:1:2106:17323:1747_1:N:0:46
TGTGAATTGATATTGTCTCAAACTATTCAATAAAGAGTCAAGACACTATAGCGAGTTCAGCCAGATATCATTGATGGAAA
GCATCATCACACTGGAATCCAGCTCTGGTGTGATTTCACACATATTAACGAAAATAG
>M00285:128:000000000-BF978:1:2106:15212:1751_1:N:0:46
AATCAACCTTGTCAAAAAAAGACTTTGGGATAAAAATTGGAATCGCTTGAAATAAATATAAAAATTTTGGTAAGATATTC
ATCTTAATTGCATTAATTCGGCCTATCAATGATAAAGACATTGGAGACCATTTAGTAAGCGATTGTTTAACTTGGTCAAA
TAAAGGTAAAAAATTAGCTTTAAATAAATCCTTATGTTTATTAGTAATTTTAACACCTAAATACATAAAATAATCAGTTA
CCAATTTAAAGGGTAACTGGCTATAAATTGAGGTTTTCATATTCAGTGGAAAAAGTTCAC
>M00285:128:000000000-BF978:1:2106:19884:1752_1:N:0:46
GCCCAGACTAAAAAATGTTTTCAGCGTTGACAATTCAAAGTCAGCCAATGTTATGGCTCTTTAAAGCATATGTCTTCAAA
TATCATCTTATTTGTTTACATGTCAAATTTTATCTGATTCCAGACCTATAAAGTC
>M00285:128:000000000-BF978:1:2106:20360:1753_1:N:0:46
TCTCCACTGTCAGTTCTGATGCAGGGTATTGTCCCAAAACATCAACAATTCCTTTCTCCCTACCAATGCTGCTCAACCTA
CTGAGTTCCTCCAGCAGATTATTTTTTGCTTTCTTTTCAGCATTTTACATTATATTGCATCCCACTTAATCATTTTTTGA
AAAGTTACATCTTATTCCTCCAAAGCAGATGCCATTCTTGTTCAAATTAATAACATATAATTGTTTCTTTTTCTAATATT
CACTCACTTTAAGCAACATCTCCATGACTACAAGAATTCATGC
>M00285:128:000000000-BF978:1:2106:8417:1755_1:N:0:46
CAGAGGTGTCAATAACCAGAGCACATAACTTTAATGCAATTGACAGAAGAGAGCAGTTAAGAGAGAAAAAGAACAACTGG
TGGGAACCTCAAAAGAGTTGTGGGAGCTGACAGGCAGAAATCTCCAAGTCCTACTTGATGTGGTGTAATCTACAGTCACA
GAGCTGGAGCTGGGGAAGTGGGATTAGCAGCTCATTTTAGCCTGTTGCAGACATAATGGATCCAATGGTCTCCATCTGTT
CTACAATTCCAAGCAAGTAATTCCCGGAGGTCTCTGTAGTAAACTTCTTCAAACA
>M00285:128:000000000-BF978:1:2106:10789:1757_1:N:0:46
GTCCCATTTGCCCTATCTCATTCTGAACCTTTCCCATCAATGTACTGTCCAAGTGTATTTTAAATGCTGTTCATGTACCT
GCCTCAACCACTTCCTTTGACAGCTCGTTCTATATACGGACCACCCTCTGCGTGAAGAAGTTGCCCCCTCAGGTTCCTTT
TAAGTCTCTCCCCTCTCACCTTAACCCTATGTCCTCTAGTTCTTGATTCCCTTTCCCCGGGAAAAAGATTATGTGCATTC
ACCCTATCTATGCCTCTCATGATTTTATACACCTCTATAACGTCCCCCCTCATTCTACT
>M00285:128:000000000-BF978:1:2106:21840:1757_1:N:0:46
TCTCCTTCACGTAGGCATTATCTCCCCTTAAAAATGACAATACCATCAGCTGCATCCACTCTGTGAGGCAGAAAGTGCCA
CAAACAAAATAAGTGTGTCATAAGTGAGTTTTTGGATCTGTTAGTGACTTTTGTAAATTACAATGACTTGCGGACCAGTG
CCACCCACATGCGGAAATAGATTTTTCAGATCCACCCTGTTCTACACCCACATAAAATTCTGTGTCAGGTTTCCTCTGAA
GTCACTTTGAACCTGCTGCTGAAGTATGGCACCAGTCAAGGCCTTTACTAGAGCTGCCTT
>M00285:128:000000000-BF978:1:2106:15882:1757_1:N:0:46
ACACTGATGTGTGGTGATATTCAGGGAGTTGCAAGCCATTTTTAATTCATAGCTCTCTATTCCCTGAACACCTCCCCACA
ATAGTTGAGTACTGTATCCATTCCTTGAGCTCCCACTGTGAATCTATCGACCCATCAGACTATTTTTGCTGTCTTTCACA
GAACTCACATGATCAGTGGTAACAAATACAAAAGCTGAAAATGAAGAAAATAAAGGAAATTTTAAAAGGTGTTGGGTCTG
GATGGTACCACTCACATCAGTAGACAGTTGATACTGAAAATTCAGATAGGAAGATCACAC
>M00285:128:000000000-BF978:1:2106:19915:1757_1:N:0:46
TGGGTAATGTGAGCTTACAGTTAACTATTTGTAAAGCTACCACTTTCCATAAAGAATGTACATAGTGTGGTAAACATGTC
AGGAGATGTCTTTAAGTGGCAGTGGCACTGTATGAGAAGTTTGTCCCAAAATCTCTGGAGGCTATCCTGCCTGTGAGATT
AGATTCATGGGAAGATGAGTGTTGCAGATTGGAAAACCATTTTGTATGAATGCAAAAGGATTAATTGTCACATCCTGCCA
GGATATGCCAAAGCA
>M00285:128:000000000-BF978:1:2106:11774:1758_1:N:0:46
GACAAGGCAGGAACAGGTTATTGATCAGCCATGATCTCAAAATGGCTGAGCAGACTAGAAGGGCCGAAAGGTCTACTTCT
GCTCCTATTGTCTATTGTCTATATTGTCTACTCGGGTGGGGGAGGAGGGGGCGATTTTCAATGTTTATCACATAGGGGCT
CAATCAAAGAACAATCTGGTGGTCTTGAAGGATTTAGCTTCCAGAACCGGGTCCCTGATGACCCTCACCAACTTTTACCG
ATGTACCATACAAAGCATCCTA
>M00285:128:000000000-BF978:1:2106:15141:1759_1:N:0:46
AACTGATGTGCATAGAAATTTCGCCTCTCAGAGGGGAATGAATTTCTTGAATTCTCTGCCCCTGAGGGGGGTGGAGGCCT
AATCATTAGATATGTTTAAAGTGGAAGTATGTACATTTTTGAAGGATTGAGAAATTGAGGGTTAAAGGGAACTGACACAA
GAGGAGTTGAGGCCAGCATAGATGAACCATGATCATATTGAATGG
>M00285:128:000000000-BF978:1:2106:10675:1759_1:N:0:46
CTCTTCAAAATCAGAGGCTAATTCTGAAAATATCTGAGGATCTTTCAAAATGCTTCCAGTTTTCCATCAGCAAAAAAATA
ATATCTTCTGTCTTAAAAAAAGAATTTATAGATCCTGGCTGATCTATAAATAATATATCAACACTTTCAGGCAGGATTTG
ATTTTGTTTAGCAGCCAGAGAGCTTCTACTGTTTTTCTTT
>M00285:128:000000000-BF978:1:2106:20664:1761_1:N:0:46
GGGACAGGACTGGCAGTTCAATGTTCCTGAGTTTTGTTGTTTTAGATGTGGTGGCGGGGGATGGGGGGGGGGAATGAAAG
CGGTGGAGGGTTGCACTCCTGGTAAGGCAGAATGTCACAGCAGCACTCAAGAGAGGACACACTGAAGGGCTCATCCACAG
AAGCAGTTCAGGTAGAGCTCAGAAATAAGAAAGGGGCAATTACACTGATAGGATCGTACTACAGGCCCACCAATGGTCAC
CGAGAGGTGGTGGAACAGACACGTAGACAGATTATGGGAA
>M00285:128:000000000-BF978:1:2106:9479:1763_1:N:0:46
CATCCACTATTTCAAACAAAAGCTGCTAAAGGAATTTGGTAACTATTTATTTGGTGAATATTTATAACATGAACATACTG
CGAATCTTCAAAGCTGCATTGTTCCAACTCTACAGTAAAATCTGTGCTTTTGAAGTGATTAGTGGTTTTACTTACACACA
ACATGTGATTGCATTTCACATCATGAACAAAATATTAACATAATAAAGAATAACCAAAAATGATCCCTCAGTACATCATG
TTGACAAAAGACATGACTAATAAATTTGGGAGAATATTCCATGTGTAATAATCTTTTGT
>M00285:128:000000000-BF978:1:2106:14447:1771_1:N:0:46
TGAGAAATAGGGTTTTCACTACTCTCTGTAGCCTCTTACCTTAATGTGCGTACAAATTGCTGTACCTGACCATGATGCAA
CTAGACAGGATACTTTCAACCATACATCTGTAGAAGTTTGTTAGAGTGTTCAGTGACAAGCTGAACCTTCT
>M00285:128:000000000-BF978:1:2106:13205:1773_1:N:0:46
CTAGTCAATGGTGACACCACAGGACTTTGATAGTGGGGAACACAGTGATGGCAATGCCATTGAAGGTTAACAGAAGCTGG
TCAAATTCTCAATTGTTGGAGATGGGCACTGCCTGGCACTTCTCACCTCTGACCCTATTCTGGAAAGAAAGTCATTGATG
AAGCAACTGAAGAAATATTGGGCCGAGAAC
>M00285:128:000000000-BF978:1:2106:16115:1774_1:N:0:46
GATAGAGAGCTTAGTGACATGGTGTCATGACAACAACCTCTCCCTCAATGTCAACAAAACAAAAGAGCTGGTCATTGACT
TCAGGAAAGGGGGTGGTGTACATGCACCTGTCTACATCAATGGTGCTGAGGTCGAGAGAGTTAACAGCTTCAGGTTCCTG
GGAGTGAACATCACCAACAGCCTGTCCTGGTCAAATCACGTAGAATATTTTCTTTCCCCAGTATAGCAGTCAGCAGTAGC
ATTAGCAAAGAATGAGAGTTTGCTACCTGTTTACAAGATGTCTCACACATCTGCGTTGAC
>M00285:128:000000000-BF978:1:2106:19481:1776_1:N:0:46
TACAAAAGGTGGCACTGACCATCTCTCCTGGCTGTCAGGTGACAACTTGAGATCTCCAGAAGAGACTGTATGAAGATGAG
CAAATAAATGACAGAAGAAGCAATCGTATTTGGCTACCTGCCAGTCAGTTTTCATATTACTACCCATGGATGAGTCAAAT
GTCTGTTGAAAGTGAAAAGCTGATTTGCATCTGAACTCTTAGATATATGAAAACTGCTTCCTTCATTCCTTCACTAATTT
GCAAAAGGTCTTTACAACCATTCAGCCTCGCTGGTCTGTTCCACTTTTCTATTGGATCAC
>M00285:128:000000000-BF978:1:2106:21459:1776_1:N:0:46
AATTGTTTTTGCTATTTTTAAAATGGAAGACCATAAAGTGAAGCATATGAACCGCTGTTGCCCACTTGATTAACTATCTT
ATGTTGACACATAACAATTACTGATTTTCTTCAAAGTTACTAAATTATTTGGGTTCTTAACCTTTTTCCCCCATTTTCCC
CTAGATTTTGATGAAGCTGGAAAACATTGCAAATAAAAGATTTTAATGTTTTTAAATACCCTTTCCTATTCAGCATTTAA
AGCAAAACTGCATTCACAAGCAACATTTTTAAAACATTGATTGGTCAATAAAACATAGTT
>M00285:128:000000000-BF978:1:2106:9584:1782_1:N:0:46
CTCACCAACCTGAAATGTTGACTCTGTTTCTTTCTTTGCTGATGGTGTCTGTGCTGCAGGGTATTTCCAACATTTTCCAA
TGGAATTTTAAAATTTTAGTGACTACAGTTTTCCTCTTGCTTTAAGATTTTGGGGGCGGCACGATAGCGTAGCGGTTAGC
GCGACGCTGTTACAGTGCCAGCGATCGGGGTTCGATTCCCGTCACTGACTGTAAGGAGTTTGTACGTTCTCCCGTGTCAG
CGTAGGTTTCCTCCGGGTGCTCCAG
>M00285:128:000000000-BF978:1:2106:18530:1783_1:N:0:46
GATCTACACTCTTTCCCTACACGACGCTCTTCCGATCTGGTCTACACGCTTTCCCTACACTACTCGCTTCCGAACCCGAC
GACTCTCATGCCCACGGCCGCGCACTTTACTACACGACAAAGGGCATTTTGGCGCTAACCAAACCGATTAACGGTGAAGA
CGCCACACATGGTAACGGCACAACACTCGGCCTTGCTGCCCGCACAGCCGAGTGGGTAGATGCGTGGGATAAAGTAGGAA
GCGAGACTGGGGGTGTTCCATGTGAAGTGGCACAAGGCAATCGAGGCAATGGCGAACGCC
>M00285:128:000000000-BF978:1:2106:17018:1784_1:N:0:46
AAATTCGGGAGAAAGAGACAGGGCATTGGAGGGAGATACACATTTCACAGCTCTTAGGCATAATTGGAAAAGAAGAACTT
TCTGGGGCAGCTACTTAAAGACGACCAAAGTGCCTGGAGTTAGGAGGCAACAAAGGATCGGAAATTATTCATCATCATGA
GCAACTGGGGCCAGGAAGGCACTGGGAATCATTGAGGATGTCAATCACTGATCAGGAAAGGAGA
>M00285:128:000000000-BF978:1:2106:19502:1784_1:N:0:46
GCTGGGGGGAAGATATAGGGGAGATGTCAGGGGTAAGTTTTTTACTCAGAGAGTGGTGAGTGCGTGGAATGAGCTGCAGG
AGATGGTGGTGGAGGCGGATACGTTGGGGTCTTTCAAGAGACTGTTGGATAGATACATGAACGTAAATAAGATCGAAGGC
TATGGGTAAGCCTAATAGTGTAGGGACATGTCCGGCACAGCTTTGTGGGCCGAAGGGCTTGAATTGTGCTGTAGGCATCT
ATGTTTCTATGTTCTATTCTGACTGTATACCCAGCACTTTCAGAGCAAGTCCTCAATCCC
>M00285:128:000000000-BF978:1:2106:12053:1788_1:N:0:46
TAATTGCGTTCTTTACTCCCTCCTTCTGTTATATTCTTTCCTTTTCTGTCTAACTGCACTCACTCTGTTATTGTTACTAA
TTGTGACCATTTCTGCAGATATTACCAAGAGCGAAAAAATGCGGAAGAAATATCATAAATGCTTTTGTGAAATCAGATTG
GTGAGTGTAGCAGCGGTTCATCAATACAGAGCAATGATGGATACAGCTGATTCATCGATCAGCCAAACCGAGTGATGGGT
CAGCTGGGAGGCAGATCGATTTCCGGCTCTGAGCA
>M00285:128:000000000-BF978:1:2106:11915:1788_1:N:0:46
GGTGGTATTGGTTTATTATTGTCACGTGTACCGAAATGCAATGAAAATCTTTTGTTTGAGTATCATCCAGTCAGATTATG
CATACATTAAGGAAAACAGAATGCAGAATATAGTATTGTAGCTTCCAAGAAAGTGCAGCGCAGGTAAACAAAGTGCAAGG
GCCACAATGAGGTAGACTGGGAGATCAAGAGCTCATCTTTAGTGTATGATAGGTCTGTTCAAGAGTCTTGATATCAATGG
GATAGAAGACGTCCTTGAATCTGGTGGAGAGAAATAGGCAGGGAATTTGAAGGATTGAC
>M00285:128:000000000-BF978:1:2106:9440:1791_1:N:0:46
GCAGCAGTACAGTGCAAGACATAAAAGGCATAAAAATTAGTATAAGTTATGAAAATAAATAAATACTGCAAAAGAGGAAC
AATGAGGTAGTGTTCATTTGGTTCATGGACAATTCAGAAATCTGATGGTGGAGGGGAAGAAGCTGTTCCTGAAACGATGG
GTGTTGGTCTTCAGGCTCCTGTACCTCCTCCCCGATGGTAGTAACATGAAGAGGGCATGTCACGGATGGTGAGAGTCCTT
AATGATGGATGCTGCCTTCTTGAAGCACTGACGCGTGAAAATATATTGGATGGTGGAG
>M00285:128:000000000-BF978:1:2106:8112:1791_1:N:0:46
ACAAATTTAGTGGTTTGAGCACCAGATCAAAATTGAATGAGTTGGGAATAACCTGGAAGGCCTGGGCTCACAGTGACCCA
CTTCCCTTTGAATACAACGTGCAGAGCTTAGTGAAGGGGTGAAGCGCAAGCCTGTGTCTCACAGGGTTGATAGGGTTCTT
TGAGGAGGTGCCAGGCAGATTGATGAAGGTAGTGCAGTAGATGTTGTCTACATAGATTTAAGTAAGGCCTTTGACAAGGT
TCCACATGGTAGGCTTCTTCAGAAGGTCAGAGGCGCTGGGATCCAGGAAAGAGGTCGGA
>M00285:128:000000000-BF978:1:2106:22801:1792_1:N:0:46
TCTATTGCAAAATGGGTATTATTTTCTACAAGAATTAATGTTTACAAAGTGAAAACTGTTTCCTCTGCATGCTTGAATTT
ATTTTGAGATTCTTATGAGCTCCATACCAATTGCAACATTTCCACATATTCCAGCACTCCCAGTTTAATTGTGAAATTAG
AAGTACTGTGTGAAATGCAGCAAATTTAAAAATACCCTCATTTCTTGGCTATTTAT
>M00285:128:000000000-BF978:1:2106:15169:1795_1:N:0:46
TTCGTAGCCTCTTGTTTTTTATTGGAGTGAAAATGGGATTATAACTTGTCTTTGATTCGCTGCATTTGAACTATACTTGA
TATGTATCTTAAAGGAATTATTGGAGACTGCTCAAATTAAAGTCGCAAATACCTTCAATTTTTTTTTAGGTCTATGTGAA
GCAGGAACACACTTCCTA
>M00285:128:000000000-BF978:1:2106:13545:1796_1:N:0:46
GAATGTCTTGGGCCCCACTCACAGCAGAGTCCAGGGGTTCCTCATTGACTTCAACAACCCCTTCAAAGCCTGAAGAGGAA
GCAAGTCAACCTCAACCTAAGAGGCGGGTAAAGGAAAGGAGAGTGCATTGTATGTCTGGTGTAAGCTGTGTCTTTAAGGT
GACCAGACGTTGAATATTTTTCACTAAAGGATGTTGGAATCTTTTTCGCTTAGAATTTAATTTAATTCATCTAATTTATA
ACAAAAGATGTGTATGCATGTTTTTGGGAAGATTATTATCAGGAGGTGTAAAGGGAACTG
>M00285:128:000000000-BF978:1:2106:21565:1797_1:N:0:46
ACGACCGTTTTGCTTTTCCTCAGCTTCGCAGTACCAATTATTCCTTTCCACTTTTATTCTGAACACTCATTTCACAATGT
AAATCAGTAATTATTTCAGCAGTTACAAATGCTGAACTCATAGAACATAGAACATAGAACACCTACTGCACAATTTCGGC
CCATCGGCCCACAAATCTGTGCCGAATTGCTCCAACACTAGAAATTACTGGGCATACCTATAGCCCTC
>M00285:128:000000000-BF978:1:2106:8339:1797_1:N:0:46
GGCTACGTGCCAATTTAGAACTTTGATTTTATCTTTGACCTATTTCCATTATTGTGTTAAATCTGACTGAATTATCAACA
GTACCACAAAAATGTTCTCCCACTGACACTCCCTCCACCAGAAAAACTCCACCTCTTGGCTATAGACTTTGCCTAAATGC
AGTCAGGGATGCAATGGCTGCTATACCTTTATGCAAGTTAATGTTTCGATAACTAAAATGTTCCACCACATGGTGTTTCA
GCACTTATTGGACATTTGCATGCAGATTTGCTCTTAATTTCCCTCAGACTATAGGAGGCC
>M00285:128:000000000-BF978:1:2106:9784:1798_1:N:0:46
GATCTACACTCTTTCCCTACACGACGCTCTTCCGATCTGATCTACACTCTTTCCCTACACTACTCGATACCCACCTAATC
TACATACTTACCATATTCGTCATTCGTTCTTTCTTTCTTTTTTGTTGAGGCTTTATCAAAATTTGACTTTTTCTTAGCAG
TTTTAAAAATATCTGCAAAAATCCTTTTAAGGACCGTAGGAATAAAATAACTGATAAAGAGATAAATAGCAAGAAATATT
ATTAAAACTTTCATAATTTACGGTGTTAAATATTTAGTGAAATCTTGAAAAATAATAATT
>M00285:128:000000000-BF978:1:2106:13959:1800_1:N:0:46
TTCAACTCTGTCAAATGCTTTTTCAGCATCTAGGGAAACAACACATTCTGGAATTTGAGATGAAGGAGTATATATAATAT
TCATTAATCTCCTAATATTAAAACAATTTCCTGGCAGTGAACAAATGATTTCTGATGCCCAAATTCAGTTAGCAAAGATA
GAGGCTGAACGAGAGCAATGGAAGCTAGAATCTGAATGAGAAAGGGACCGATTG
>M00285:128:000000000-BF978:1:2106:20293:1803_1:N:0:46
NNNNNNNNNNNNNNNNNNNNNNNNNNNNNNNNNNN
>M00285:128:000000000-BF978:1:2106:10437:1804_1:N:0:46
GATCTACACTCTTTCCCTACACGACGCTCTTCCGATCTCGACTACACTCTTTCCCTCCACGACGCTCTTCCCACCTAGGC
TACACTCTCTCCCTACAAGACCCGCTTGCTCGACAATCCCAACGAGTTGCATACGAGCGACAAGCGGAAGTAGATTAAGC
GGGTGAAAGTGATAATCGACAAACAAGGCTAACAGCGTAAGTTTGTGTTTCTGTGGACAGGCAGCTATAGGATTGTACGA
CAAATCTTTACAATGTATGTCGACGGGTGTTATTTGAGTTAATCTTATTGTTGGGTGTG
>M00285:128:000000000-BF978:1:2106:12412:1810_1:N:0:46
CATGACACATGCAGCATGTGTATTCCTCTGTTTTTACAGAAGGTGAACATCAAAAAGCCAGCAATTTTCAGGTCTTGCAC
ATACCACTGGTGCAGTTAGAAAACAAATGACCCCCATGGTGAACCCCACCAAGAGATGTCAGTCATTGTTGTAGAATCCT
ATAGCACAGAAACAGGTCCTTCGGCTCACCACAACCATGCTGACCTTTTTACCATCTTCCCATTTTCCCATGTTAGGACT
ATATATCACCTCCCTACCCAAGTGTATGTCTAAGTGCCTCTTGAACATAGTAACTGTACC
>M00285:128:000000000-BF978:1:2106:12460:1812_1:N:0:46
ATCTGGTGGTGTGAGGCTGGAGAATTAATATCAGCAAAGGTATAAATTATTAAATCCCATTAGTGTGTTAGCTTCTACAT
TGCCGG
>M00285:128:000000000-BF978:1:2106:11665:1814_1:N:0:46
ACCAGATAAATGGCACGATTAGCTGCCAGGATCAGTCAGTGTCTCACATTTGGCATGGAATCTATGGCAGAGGAGGTAAA
ACTTTCCTTGTAGACTGAAGGTTATATATTTCTGCTCTTCCTAATTCTACAAGGAAAATGAAGGGAAGTCAATATGTTAA
GTATCACATATTTGAGCATTTTCTGGTCCTGGACTGGCCATGCAGATAGGCCCAAGCTTTAATATACTGAGCCCCCTGCA
ATCCTTACACTTGACCCCAGCAGTCAGTCTGCTTTCATTTCATCACATGGCTGAATATCT
>M00285:128:000000000-BF978:1:2106:15868:1815_1:N:0:46
GATCTACACTCTTTCCCTACACGACGCTCTTCCGATCTGGTCTACACTCTTTCCCTCCACGACTCGCTTCCGATCTCGAC
TACACGCTTTCCCTCTACGGCACGATTACCAACACGAGACCACTATAGCTGTACTCGACGCAAGTACCAGCCTGAAGACA
GGAGCAACGTTAATCGCGGGCACGACATAGACGCAAACAGACTGACACTACACAGATACAGTGAAGAAAGAAATCACACA
GGAAGACAAGCGCTAGCAGCCAGATCAGTACAGGATAACACACAGATCATGAGGACGATG
>M00285:128:000000000-BF978:1:2106:13229:1817_1:N:0:46
AATGTGGTGACACTTTCAGGCTGCCCCCAGAACATAACGCAAAAAAATGTATTTCACTGTGTGCATCAATGTGCTTTTTG
GAGCAACGATGGGACGGCTTTTTGTAGCAACTTGTTGATGAGCCCACCAGGGGATCGGCTGTTTTGGATTGGGTGCTGTG
TAATGAACCGGAGGTGATTAGAGAACTAAGGGTAAAGGAACCATTAGGAACTAGTGACCATAATATGATTGAGTTCAGAT
TGAAATTTGAAAATTAGAAGCTAATGACTGGAGTGTTGACATTTCAGTGGAACAAGGGG
>M00285:128:000000000-BF978:1:2106:22700:1817_1:N:0:46
CAGCAGGTGACGCTAGCTCACAGGGCAATAAATCGAGGGACAACCCTGGGCTGATATACCAACAACTAACATAAAGTTTC
TGCAAAAGAGTATGAAGAGTGACCATGTCTGCAGCCCACACTGACCCACGGTCACCACAAAATGATCAACGACGCACTCA
CAGAGGAATGAGAAATGATCAGTCTCAGGAGCCTCCGCAGATTCCGCATACTGACCAGGAAAGTATATCACCTCTCCATC
AAACGAAGCTCAAATACCGAGACAATTGTTCTTTATGAACTGGAACGAATAATGAATTGT
>M00285:128:000000000-BF978:1:2106:13060:1818_1:N:0:46
CAACGTGCATTAATCACAGGTATTTTATGTAAAAATCTGCGCATCCAATGTATTCCCTTCACATTGTCCGTGCCGTTGAC
ATTTGTCAGCTCCACCCTCCGTTCTGTGCTCTGTTGTTATTATCTTTAATTTATTATTCTACACAAGTTTTGCTAAGTAG
CTGTGCCACGGTGTGCGCGTGCGTGTATGTGTGTGTGTGTGTGTGTGTGTGTGCGCGCGTGTGTGTGTTTGTGCGCGTGT
GTGTGTTTGTGCGCGCGC
>M00285:128:000000000-BF978:1:2106:12934:1820_1:N:0:46
TGTAGCAGCCAGCATAATCAAAGACCCCACCACCCGGGACATTCTCTCTTCTCTCCTCTTCCATCGGATAGAAGATACAG
GAGCCTGAGGGCTCTTACCACCAGACTTAAAGTCAGCTTCTGCCCCACTGTGATAAGACTGTTGAACGGAACCTTTATAC
AATGAGATGGACTATG
>M00285:128:000000000-BF978:1:2106:11943:1820_1:N:0:46
ACTATTGAAACCAAGTCGCTAGTTGGACATGCTGGAATTAGTTCAATATCGAAGCCATTGGCCAACCATTAATTACATTG
CCGCTCATGCTGAACAGAGGTCTCCTCTGCTTAGCTTCATCTCATCCAGTCCTGCATAAGGAGAGGTGCAACAAGGGTTG
GGAAGCACAACTGGGGTGATGTCTCCCAAGCAACAAAGAAATGTGCCTGGAGGAAGCTGGGGTCAGAGTGTGTGTGCAAC
TTCCCTGGGTTCATGAACCTGGAGAACTTCCAAGAA
>M00285:128:000000000-BF978:1:2106:13825:1824_1:N:0:46
CAGGGAGGTTGGGGAAGTGAATGTCTCTGATGGTAAAACCAGGGTGACCATGGGATAAGCTGTAAACAAAGTTATCCAGT
CATTGGGTGAAGGGGAACAGTTAGAACTTGAGA
>M00285:128:000000000-BF978:1:2106:15285:1825_1:N:0:46
CCCGTCCTGTCTGTACAGGTCCCACCTTCCCGAGAAGAGATCCCAATGATCCAGAAATCTAAAACCCTCCGTCCTGCACC
AACTTCTCAGCCACGCATTTATCTGCCACCTCAAATAAATAGCAGATGCCAAGCCCTCAGGATTTGCAAAATGATCAGAC
AGCATATTATTGGAGGC
>M00285:128:000000000-BF978:1:2106:11713:1829_1:N:0:46
AGTAGGACTATGGGAAAGGGCAAGAGGAAACCATGAATCAGTTCAGTCTCTCCAAGCTGTACATTGGGTGTAGTTACTAC
AAAATGTGTGCACATGTTTCCCTATCCGTTGCCAGTTATGCTTGATCATACTCATAATTAAGTGTAGTTATCTCTGCTGC
TAAGAAACCGGCTGCAATGATTTACAATATCATTAACCCCTTCCAAACATTTGACATTGTTTAACTATTTTGAGGCAAAT
TTTAGGGACCGAATATGTTATCTGTGGCAAGGTGAAAAGTTTAGCAAGCCTTTAAAGGC
>M00285:128:000000000-BF978:1:2106:22104:1831_1:N:0:46
GCGGTGGGTTCATGGTTGCCATTACTGATGAGAACTTTTAGTTTAACCACTGTTTCACCCTCAATAAATAATTAAAGCTG
AGGGCCAGTAGATAATCATTAGGCCTCCAGTAGCAGCTGGCATAGGGGAACTTGCATTGGGGGGGGGATTCATCACTCTT
GCATGTCCACCAAACTGTACAGCA
>M00285:128:000000000-BF978:1:2106:8407:1835_1:N:0:46
GAATATGGGATTCACTGCTACAGAGAGTCGAGGTTAATGGAAGAGATGATCTTAAGGGAAAGCCAGGTGGGATATGAGGG
AGCAAGGAAGAGAATGAGGTGCTGATAGGGCAAGAGGGGTGGAAGGAAGCCTGTATGGTGAAAATAACTTACTGAGCTGA
AAGGCCAGTTCCTGTGCTGAAGGACTTAGAAGGACAATGCAGATTGACCACACTCCAAAGTATAGTTGTTGAGGAGAGAC
TACACAAACCAGGTTTGCATTATGGAAGGCTAAGGGTGGATTTGATTGAGCTTTTCAGA
>M00285:128:000000000-BF978:1:2106:18535:1836_1:N:0:46
ACACATACACACACACACAAATACTCACACACACAAATACTCACACACACACATAGCCACACACACACACACACACCCAA
GTACACACACACACACACAAATACACACACACACACAAACACTCACACACACACACATTGCAGAACGTAAGTACACACAT
ATGAACTACACCCACACCGAGACATCACATATACCGTATTATTTATGAAAAACAAAACATAAAAAAACATACTGTGCAAA
TCATTAACGATGATATTCTGCTAAAGAAATAAGATCAAAATTACATAGACTGATGTAAA
>M00285:128:000000000-BF978:1:2106:8353:1837_1:N:0:46
GACACAGGGTGGTGAAGATGGTGTTTGGCACGCTGGTCTTCATCAGTCAGGGCACTGAGTACATGAGTTGGGCCGTTATG
TTGCAGTTGTACAAGACGTTGGTGAGGCCGCACCTGAGTATTGTGTGCGGTTTTGCTCACCCTGCTACAGGA
>M00285:128:000000000-BF978:1:2106:20274:1839_1:N:0:46
GGGAAATCCAACATCACTTCCACCTGAGTACTGATATGTTCCAGAACATCTACCTACCCCAGCCCAATTTCAATGTTCTC
CCGGCCCTTCCCCTTCGTGAATCCAGACCAAACCTATTCGTTAAGTATCTGACTCCAGAAATAGATGACCCGGTTTAATC
CGCAGCGGACCTGCTCTTTCCCCAGCGACTCTTTTGCTCCTGATCTACGTATGGTTAGGTTTGGGGTTGTCTTTAATCTT
CCCTGCCACCTATTATCCTAATTTCTAC
>M00285:128:000000000-BF978:1:2106:10718:1839_1:N:0:46
AGAGGCCTTTGAGGTTCTGCTTTTTAAAATCTTATTCCCAACTCCCTACAATTAGCCTGCAGGGCATCATTCTTCTTTCC
ACCTACAGCAATGGTATCAATACAACCTCTTGCTGTTCATTCTCCCTGCTTAGAAATGTTCCACTGCTACTCAGTGACAT
GCATGACCCTGGCACCAGGG
>M00285:128:000000000-BF978:1:2106:11862:1842_1:N:0:46
TGTCCTTCTTGGTGGTAGAGGTTGCAGATTTGGAAGATGCTGAAGGAGTTGCCCGAGTGCACGTCTTGTAGATGGTGCAC
ACGGCAGACAGTATGTGCTGGAGGTGAAGGGAATGTGTACTTAGGGTGGCTTATGCTATGCCTATCATGGTCAACCTTGT
CCCAGATGTTGTTGAGCTTTGTTGACACTGCACTGAACAAGCAAGTGCAATGTCTTTTATCATGCTTCAGATTAGTGCC
>M00285:128:000000000-BF978:1:2106:21509:1843_1:N:0:46
AATCCCAATTATCCATAAACGTGAAGCCCTCCCTCTCGCACCATCCCCTCAGCCACGTATTAATCTGCCTAATCTTCCTA
TTCCTCTCCTCGCTCTCACAGGTAGCAATCCTGAGATTGTCACCCTGGATGTCCTGTCCCTCAGCTTAGCACCTAACTCC
CTGAACTCCTTACGCAGGACCTCCTCTCTTTTCCTGCCCACGTCGTTAGTCCCTACATGGATAACAACATCTGGGTTCAC
GCCCTCCCTCCTGAGA
>M00285:128:000000000-BF978:1:2106:12063:1843_1:N:0:46
GGTGGACAAAAGAGGAGAGGCGGGGTGGACACAAGGTGGTGATAGGTGGATGCAGGTAAGAGATTGTGAAAGGCAGGTGT
GGGGAAGGAGGGGAGAGTCGATCCCTTGGGGGATGGGTCAAAGGTAATGAGGGAAAAAAATGGGAGTCTAAAAAAGAGAG
>M00285:128:000000000-BF978:1:2106:21249:1843_1:N:0:46
GCTCAATCTATTTTGAATAACGTCAATGTATAAAAGTACAATAAGTAGGAGTATGACCACTTGCTGACAATATGTGGGGA
ATTCTTCATTCAGTCATCTGGGAGGAGGAGGGGAATCAAGTCTAAATCCCTTTGAATAATGGTAACGCAACAGTCAGCAA
GATGATCAGATAATGCCATAAACTAGAACACTGGTTAAATGTTCCACCCCTCCAATGAAAGTCAAAATAGATTGTGGAGT
ACAAGGAATTTAAAAAATATTGTATTTGCTTTAACATTTATGTCTTTCACTTTTTCACTG
>M00285:128:000000000-BF978:1:2106:16079:1844_1:N:0:46
CACTGTCTTCCCAGCAATAGAAATTATAACTCCCCCCTGCAGTAAAAAGCTCCTCCAATCCCACTTGCCTATGTCTTACT
GTTGCTGCTTGCTAATGCTTGTATGAGACTTCTGTCAATGGCAATATTATGAGATCAGGAGCAAGTGTCAGCGTATTTTC
CATTTTAATGCAATTTCTTTTTACCTCTCAGAAGTACCTAATCATGCGGTCTATGAGTCTCTCGACAGGGGTTTCAAATT
TGCAGGAAGCCATTTCTTAATTGCTGCTTCCCCTTCAAAGGGATGGGTCACTGTAAATT
>M00285:128:000000000-BF978:1:2106:21122:1847_1:N:0:46
CAAAAATACGCCATGAAAGTGAAATAAATGACTTTTTCGAACGTAATAAAATGATAGCATCGTTTTCTTTTGAATTTCCA
CTTCCTGAAAACGATACAGTAGACTGAGCATTTGGACAGCGAAATTCGCATAACCAACAACACAGCAAACGTAATCCGTT
AAACAGAGCCACATAAATACCAATCTGTTCCACTACCTTACCAGGAATACCAACGGCTGCAAGAACAGGATAATAAATTC
TGACGATGTG
>M00285:128:000000000-BF978:1:2106:19359:1848_1:N:0:46
CCTTCAGAGCTGGGGACAGCCAATGAGACCTTTCCAGAGTTTATGCATTGATTATTGTGGGAGGGAGGATTTAAACGTCT
TAGAAAGGTGATCGGAAAACTATCACAAAAAGATGTTGGAACCAACGTTACAACAGAGCGTACTATTAAAAAACGGAGTT
TCAGTTGCGTATATTATGATGCACTGAAGA
>M00285:128:000000000-BF978:1:2106:19731:1849_1:N:0:46
GATCTACACTCTTTCCCTACACGACGCTCTTCCGATCTGGACTACACTCTTTCCCTCCACGACTCTCTTCCGATCTCGAC
CACACTCTTTCCCTACACGGCTCCCTTCCCATCCCGACTACAACAATCCCCTACACGAGAAACATCACATCCAACACTAA
AGACATCCCCTCACGTAGACAAGATAGTGAGAAGCAGCGGCTCAAATATCAACGTGTCAGACTATGTAATGGTACATAGC
ATCACTGGTGCGTCGAGTACACGAACACAAGCAGACACTGGATAAACGAGATGTGAGAT
>M00285:128:000000000-BF978:1:2106:10256:1849_1:N:0:46
GATCTACACTCTTTCCCTACACGACGCTCTTCCGATCTGGACTACACTCTTTCCCTACACGACGCCCTTCCGATCTAAAC
CACACGCCTTCCCTACACGGCGCGCCTCCAACCACAAACTCATTCCCTCCCTCCACGGCTACCGGCTCGATCAAACCCTA
ACCCACACGAAACGACCAGGACACGCGCTACAGACAACGGAGCAGCAGGCGCAGGAGCGGATCAGCTGCTGCGTACGATA
AGACAAAGCACTGCGTCGATCATGATGCAACATACCACCCTGAGGGGTGAACGTAGCA
>M00285:128:000000000-BF978:1:2106:23581:1856_1:N:0:46
GACTGTGCTGCACTGGGCCGCCATGTGTCCAGGTTTGTTGCAGTTGTGACACACTCTGGGTTGTCCCGTGTATACCATGG
TTCCCTCCGATGGCGAAAACAGAGGGTGGGTGGATGATGGATCCATTGAC
>M00285:128:000000000-BF978:1:2106:18206:1861_1:N:0:46
GAGAGAGTGAGAGCTGGAAACGGCGTTGATCAGATCATTGATTGACCGGGAAAAATGAGGGATGAGAATTATGTCCCTGA
TCTGTTTTCAAGAAGTGATGAAATAAACTCTCTTCCCCTCATTACCAACCTCCATTTTTGAAAAATATTGTTTTAATTTT
TACTCGGAAATTAAACCCTAACTGTACTGACGTG
>M00285:128:000000000-BF978:1:2106:11179:1865_1:N:0:46
GCTGATATCATGATTGTAACTTCGCTACACTTACTTGCAGTCTAATTACCATGCAATTCCTTCCTCAGTACTGGACACTG
CTCGAATTACAATATATCTTTCTCGTAGTTCAGTTACATTATCACAACCCATCCTGTTATCTCTTATCTTCGTAGCTTCA
TCCTTCAACCATTTGTCTCCTGTCACTGGTATTCCCTGTCTCAATCACAGGGTGCCCCAAGTATCTGTGGGCATTTAGGA
ATACTGGTTTCTCAGCTTCATGGTTTGTAACCTTATCAGT
>M00285:128:000000000-BF978:1:2106:14725:1867_1:N:0:46
GGGAGAAAAAAAATAGGAGTGGTACTGTTGACTCTTCACTTAAATTTGAAGATATTTGGAGCCATTTATTCAATACTTTC
ACATGATTTAGTTTCCCTTCTATAACTTTTTTTTAATTCAGAGGAATGGACCTGACGACATTATATTCCTCTGTTTCTAT
TGAAAATTTTAGCCCAGTTTTTTTTTCTTTCTTGTTTAGATCGGAAGACACACGTCTGAACTCCAGTCACTCCGCGAAAT
ATCGTATGCCGTCTTCTGCTTGAAAAAAAAAAAAGTGACAAAGAATAAAGCGCGAGTT
>M00285:128:000000000-BF978:1:2106:14553:1869_1:N:0:46
GTGTGTGTGTGTGTGTGTGTGTGTGTGTGTGTGTGTGTGTGTGTACCTGTGTGTGGAGGGTCTATGCATTATAAGAGCTG
CAATACACATACACTATTAATATTCATTATGTGGTACAATTATTTTCTTTTTTATGTTCTATATATTAGATATGGTTTTC
TGAGAAACCAGCACAGTGAAAATATCCATCTTAATGCATCTTATGGAATACAAAAACATAGACCATGGAAAATGTTCAGT
AGTCAATGTTTAGCGATAGACTTTATAATAGATTTTTCACAAA
>M00285:128:000000000-BF978:1:2106:14086:1870_1:N:0:46
GGAGGTGGCAGATAAATGCCTGGCTGAGAAGTTGGTGCAGGAGAGAGGGTTTTAGATTTCGGGATCTCTTCTCGGGAAGG
TGGGACCTGTGTAGAGAGGATGGGTTACACCCGAACCAGAGGGGGCCAATGTCCTTGTGGCTAAGTTTGCTAGGGTGGTT
CA
>M00285:128:000000000-BF978:1:2106:11625:1873_1:N:0:46
CGAGGATGAATAGAGATGACATCTGAGATAGAACAACCCCATTGTCAATACATCATTTGGACCAGGTTCAGCAATGACTG
AGGCAATGATTCCAATGGCTCAATGCTGGGATAGCTACAGAGTTACAGTATAAACATGAAGACATCTACCTACAGCCTTT
ACCATAGGAACAGCCTGGGCAGTGGCAACCAAACTGATTGTGGCTGTCAAGTTTTATTGCTGCCAGGATGGCTGTCCACG
ACACAAGCCAATTTGTCAACCAAGTGGATGGTGTTTCATTGCCAGGGTCTGGAACTTTAC
>M00285:128:000000000-BF978:1:2106:17748:1874_1:N:0:46
TGAAATACATACACAACAACAATTTTCCAGTAGATACTCCATGAGTTACTTATAAAGCAGTCAAATCAATGTATTTTGCT
TATGAAACGCTGTTTTAGATAAATATGAAATCTGTTGCTATATCTGATATTAACAGTTCAGGGGTAAGAGGTGCAGATAA
ATAACTGTTACCAAACGACTCAGCACCATGAGATACATAGGCTAAGCACGTGTCCGAACACCAGCCACTCCGCGAAACCT
CGTACAGCGGAAATCACTGGTATTAAAAAATAAAACGTTGTTTTAGCTAAATAGGAAATT
>M00285:128:000000000-BF978:1:2106:14163:1881_1:N:0:46
GATTACCTTTTCAAGGGTAAGAGGTATAGTGAAATAACTGTTACCAAACGACTCAGCAACATGAAATACATACACTACAA
CTGTTTTCATGTTGATTCTCCATGATGATGTGTAGAAAGTGGCAAATGAATGGTTTTAATTTAAAAAACGCTGTTTTAGC
CAAATAGGAAATCTATTGCTATATCAGCGATTAACCTCTCAAGAGTAATAGGTACACTTAAATAAATGTTACCAAACGAC
TCAGCAACATGACATACACACAATCCAACTGTTTTCATGTAGATACTCATGGG
>M00285:128:000000000-BF978:1:2106:12767:1882_1:N:0:46
ATTTATTGTGGAAAGGACTGAAGAAACTTCAGAATTGTTTTGAATGGCTGTAGACTTTGAAAATATATTCAGCATTATGA
GGAGAGCACAATTCTAATTTGCCTCTAGGTTATCACTGAAACAGCAAATATGGGAGAATTTCTCACCAGTTCCTGACAGC
TTTGAATGAATCTTGGCTTTGGCTCCTTTATCCAAGC
>M00285:128:000000000-BF978:1:2106:18835:1884_1:N:0:46
CTCATGGCTCCATAGTCTCCTTTTTTCAACTGCAATATTGTCCCTTCTGATTTGCCCTTTTCCCTCTCCACTTGCAGATA
AAAACATCATATTATGGTCACTACCTCCCAATGGCTCCTTTACTTCGAGTTCCCCTATAAATCCTGCTCATTACACAGCA
CTAAATCCAGAATAGCCTTCTCCCTGGTCGGCTCTCGTACCAGCTGCTCCAAGAATGCATCCCGGTGGCACTCTATAAAC
TCCCTTTCCTGGGGTCCAGTACCAGTCTGATTCTCCCAGTCCACTTGCATATTGAAATTC
>M00285:128:000000000-BF978:1:2106:12529:1885_1:N:0:46
TCCACCACTGTGCCATTTTCCTGCACTAACCCCATGTCACTTGATATTCTGTTGATATAACTGCCATAACTATAGATCCT
GGTCTTAAATAAGCACAGTGACCAGGCTCTGTGGCCCTCTAGATACCAATTTCCAAAGAACCCTTGAGATGAAGATGCAC
ACCTAGTTTAATAATTCAGAAACAAAATTCATATCTCAGTGTGATTGCAGGGGGAGATTGAGAT
>M00285:128:000000000-BF978:1:2106:18159:1886_1:N:0:46
GGTTCATGGTTGGTGTGGACTCAATAGCCCTGTTTCCATGGTGTATGTCTCTATGACTCTGACTTCATAAGATGCTGAGG
CAATCCATATCAGTCTGAATTTGTTCTTCTGTGTGTAAACTCATTGGATTAGTAGATACTTCTGAAAATGGTATTCATGC
ATATTTGTTTCACTGCAGATGCAACTAGGTCCTTGTA
>M00285:128:000000000-BF978:1:2106:18947:1886_1:N:0:46
AGAAAAAAATGTTAAAATCTATTTGAATGCATGAAGAAAGTCCGTATCACTTTCTGATCGACACTTTATTGAACAGTATG
TTCACTTTGAGGATCCACTGGCCCTAAGTAAGGATGGATTGTTATCAAGTTTGCTTTGCACGCACATGAACCCCCTGCTG
TTGCTGTTAAACCTTTAAAACATTGGAAGAATAAATACTTTTGCGAAGAAACTGACTTCAATTTTGTGTTTTTAAGTGAA
GTTGATTTGATCCTGGGCTCAGGAGAGGTACAGCAGGCTGCAGAGGATCTTCTCAGTGGT
>M00285:128:000000000-BF978:1:2106:22712:1888_1:N:0:46
TTTTTGTTTCCAAATTTAAACATGCTATAGTTTGAGAGAACCATCGAGAGGCAGTAGGGGGTATTCTATCCTTCCATTTA
AGCAGAATGGTTCGCTTGGCCATTACTGTAACAAAAGCAATCATACAGTTAGTGGAAGCAGAAAAATGGCCAGACTTTAT
CGATGGTAATCCAAATATTGCAATAATAGGATGGTGCTGTAAATCGATCTTCTGTACATTTGAGATAATATTAAAAATAT
CTTTCCAATATTTTTTTCCAAAAGAGGACAGGCCCAAAACATATGTGTCAATAAGGCCAT
>M00285:128:000000000-BF978:1:2106:12273:1892_1:N:0:46
GAGAGCCAAGGTTGCGTTCATTGTGGGGTTGTTGTGAGGACGGGTGCTGGAATGGGCCACGGCCATCTGGGACCATCAGC
CAGAGATCTGCTCCTCATTTCACACCTTCATCGAGGAGATGAGAAAGGTCTTTGATCATCCTCTCTGTGGAAAGGAGGCA
GCCAAGCGACTCCTCACCCTCCACCACAGCTCCTGCAGTGTCGCGGAACACACGGTGGAGTGCTTGACATTGGCGGCTGA
CT
>M00285:128:000000000-BF978:1:2106:15741:1896_1:N:0:46
GAACAACATTAGCTGTCCTCCAGTCTTCTGGTTCCTCACATGGCTAACAAAAATGCAAAAATCTCCCTCTGGCCCCCCAG
CCATCTCCTCCCTTGCTTCCCAAGGCACCCTGGGATAGATCTCATCTGGCCTTGAGGATACATTCACCCTTATATATTTC
ATTGACATCCAACATCTCCCTCTTCTTAATACTGGCA
>M00285:128:000000000-BF978:1:2106:19899:1897_1:N:0:46
AACATATAAAAACTACAGCACATTCAGGCTGAGCATGTCCCTACACTAAAAATTACTGGGCATTCCCATAGCCCTCTATT
TTACCTAGCTCCATGTACCTATCTAACAGTCTCTTGAAAGACCCTATCGTATCTGCCTCCACCACTGCTTCTGGCAGCTC
ATTCCACGCACTCACCACTCTCTGAGTAAAAAACTTACCCCTGACATCTCCTCTATATCTTCTCCCCAGCACCTTAAACC
TATGTCCTCTTGTGGC
>M00285:128:000000000-BF978:1:2106:9281:1899_1:N:0:46
CAAACCTAATTTGATAAGACTAGTATGCACCATGCATTCACTCTGCCATAGAATAATTGGTCAGGAGTAGACTACAAAGT
ATTGAAAAGATTCCTTTCTTTTTCAGAGTATAATAGAGGATTTGGAATTGAGTTGTTGGATAATTAGCACAAATTGCTAA
TGATTGGAGCAGTCCACAGCAGATTTTATTCTTATCCATTAAGATGTGAATTGCTGCACTAACCACAGAGGATTCCTGAT
TATTTCGCAGGGATAGGGTATCAATAGGCCCACAAATCAAGATTTTCTGCTTCTTTACTC
>M00285:128:000000000-BF978:1:2106:17568:1900_1:N:0:46
TTAGTCACATGTACATCGAAACACACAGTGAAATGCATCTTTCTGCGTAGAGTGTTCTGTGGGCAGCCCATAAGTGTCAC
AACGCTTCCAGCTGGAACATAGCATGTCCATAACTTCATAACATGTACAGCTTTTTGGAGTGTAGGAGAAACCGGAGC
>M00285:128:000000000-BF978:1:2106:12910:1901_1:N:0:46
ACATGTTTTAATAGTATAAGTTCAATGTAATTTTAAAAGATGATAATACAAGGGAGGTATGCACAGACTCTTCATCACAT
TTCAAATGAACAATGTTTTTCTCAAATCTTTAAAGTGCTTTCGTGCTTGGAAGCCAAAGTCTGAACAAGAGAGCTCTGGC
AGAGTGTGTCCGTTTTGGGTGTGACTGGCAACTGGAGGGCAAAT
>M00285:128:000000000-BF978:1:2106:9128:1902_1:N:0:46
NNNNNNNNNNNNNNNNNNNNNNNNNNNNNNNNNNN
>M00285:128:000000000-BF978:1:2106:16801:1906_1:N:0:46
TTATCTGGTGATTTTAGAGAAACGGAGCTGACGACATTATATTATTCTATTTCTATTGAATTTTAGCCCAGTTTTTTTTT
CTCCTTGTTTTGTTTTTTTTCCCTTTTTTTAATTCATTTTTGGTTTAATTTACTCTTTATTATTATGATTTTTAAATTTT
TTTTTCTTCAAATATTGATTTGGGGTTTTTTTGGGGGTTTTTTTTCTCTTCTAATTTTATTACAAATCTTTTTTTTTTTT
TTTTTTTTTATTAATCTTTTGAACTGCGAAATTGTTGGAACTATTTCTTTTATATACATT
>M00285:128:000000000-BF978:1:2106:14918:1908_1:N:0:46
ATCTATGGAAAGGGAAACAGAGTTAATGTTTCAGGTTGTGGAGGGTCCAATGAAGGGTCTTGGACCTGAAGCAATAACTC
TCCATGATGTAGCAGTTAGCACGACACGATGACAGTGCCAGCAACCCGGGTTCAATTCCAGCCGCTGTTTGTAAGAAATT
TGTACGTTCTCCCCATGTCTGCGTGGGTTTCCTCCAGGTGCTCCGGTTTCCTCCCACATTCCAAAGATGTACGGGTTAGG
AAGTTGTGGGCATGCTATGTTGGTACTGGAAGCGTGGCGACACATACGGGCTGCCCCCCG
>M00285:128:000000000-BF978:1:2106:23799:1908_1:N:0:46
ATGGATGATGGCTTGAGGTGGTCCATGGGTTTTGATGTCAAATAGAAGGAGTTTTGTGTCAAACATGAATGTCTGGTTGC
TTTGAATGAACTGTTGTATGTGTAGACAATAAATAAGAGAAATCTTCATTGTCTTCCAGTTAATTAATATTTTTTGAAGG
AAATGACTGTTTATAATATTTCCAACTGAAGGATTCAGGTTCTGATGAATGGTTAGCTGTTTAGTAACTGCAGTTGAATA
AATTCACTTTTAATTTTTGTTATTTTCAGATATACTTTTCTAACTGTTGCATAGAACAT
>M00285:128:000000000-BF978:1:2106:19022:1909_1:N:0:46
NNNNNNNNNNNNNNNNNNNNNNNNNNNNNNNNNNN
>M00285:128:000000000-BF978:1:2106:14814:1909_1:N:0:46
CTTCTATATTTACCAATTGCATTGGTACCTGGATGGTGATAATTTCGGATCTCTTGGTACAACCTATTTTCCAGTTGTTA
CCAAAGGAAGGACTAAGGTAACTAATGTAAAACAGGCCTGGACCCCAGCTAATCATGCTCTACAATGGTCAGAATGAAGC
CAAACAGGTTTCCACTTGTGATTGTTATTTAATTACACTGCTTAAAATGCACATGTGAG
>M00285:128:000000000-BF978:1:2106:21934:1915_1:N:0:46
AGGGGCAAGGTATGTGGTCACAGATTGAAGGGAGACAATTGCCAATGAAAGTCTTGAGAAAAGAAGTGTAAGTTATGTAG
TTTGTTTCATGTTGCTTAGGTAGATAAAGAATAAGAAACAATGTGCAAAAATCTTCCTCTTCCCTGATGCTGTTAACTTT
GGCTGGGTCTCTAATTTCTAGCATGCCATGCTCTGCTTGAATGAGCATGATGTTATTGGTGATTTTACCCCAGTCTTCCT
CTTCTCCTGAAGGTATCTGTTATCTTCACTGACAGAAGACATTTAGTGTCGACATTTATT
>M00285:128:000000000-BF978:1:2106:21868:1917_1:N:0:46
CCACCTGCACCTCTCAGGAGCTGCATGATTATAAAAAAAAAAGAAATTTAATTTCTCAATTCCTCCTCCACACCCTCTAG
AACAGCAGTTGAGAACATGATCAACCTTGTCACTTTAAACCACTGCCTGTTGAGACCAGCTGACTCCAGTACAACCTGCA
GAACAAATTTAGGGCTATATCTTTAATAGTGCCCAAGGTCATTGTGTATCATGAAGTGCCCCATCATATGTCTAAGGCAA
CACAATGGAGTTGAATAGTGATAGCAGTCCTCTAGGTAAGAACACACACAATAAATGCGT
>M00285:128:000000000-BF978:1:2106:13445:1917_1:N:0:46
ACCCTATGATGTTCAGTCACAGATGGAAGGTGAAATACAGAACAGTGGATGAATATGGAATTTGGGGTTACTGAAATCAC
AGTCAAGTTTGCTCTTCAGGGATGTTGATCATCCAAATCACACCCTCCTTCCTCCCACCACCTTCTCTTCCTCC
>M00285:128:000000000-BF978:1:2106:20484:1918_1:N:0:46
GATCTACACTCTTTCCCTACACGACGCTCTTCCGATCTGATCTACACTCTTTCCCTACACGACGCTCTTCCGATCTGGAC
TACACTCTTTCCCTCCACGGCGCCCTTCCGAACAGGTCCCCACTCACTCCGTGCACCACATTCTCCCGTACCCTAACAGA
CGCACGGCTCCAGTCTGCACCGAGACACGCCGTCGCTGAGCATGGTATAGTGTCAGTGCGTGGCATGGTCACTAGTATGG
CACGACAGAGAGTCGGAGAAGTACGAACACAGAGCACTGTCGGGCAGAAGAACTGATGCG
>M00285:128:000000000-BF978:1:2106:19610:1921_1:N:0:46
GGTCAAATACTTGTGGATATCTAATGTGTTCCAGCTGGAACCATCTAACTGGGGGCTTGCGGAAGTGAGAGTGGGGGTTG
GGGAAAGGCTAGATAGAGGATAATATATCTGTACGAAGTCAGCCAGTGAGCAGAGATCAGGCAAGGTGCCATGTCCCCTG
TGATGAAAAAAAATGACATCCAAACTGGGTTCTTGTGC
>M00285:128:000000000-BF978:1:2106:19299:1921_1:N:0:46
AGGAAACAAAACCAGCACTTTGAAGTGCAGCGTCTATCCTGGAGGGTTGCGGAGGCTCACTGAGTTCACTCAGAGCAGAG
ATCCATAGATTTCTGGGAATTACTGATGGAATCAAGGGGCATGGGGATAGTATAGAAACAGAGCAGAGGTAGAAGGTCAT
CCATGGTTTTGATGAATGGTGGAGCAGACTCAGAAGGACAAATGGCCTACTCTTGCTCCCAATTCTTTTCCAGTTTTTAG
CACCAGTCATTATTTTTGATCAGTTATATGAGATTAAAAATATGAGAGTGATCCC
>M00285:128:000000000-BF978:1:2106:22040:1922_1:N:0:46
GAATCTACATTCACTGAATTGTTGAAAATTTATCACACAGGAAGTCATTCAGCTCATCTCATCTGGTGCCAGTCAATAAG
GAGCTAGCCAGC
>M00285:128:000000000-BF978:1:2106:14602:1923_1:N:0:46
CATTTCCCTCAGTAATGACCAGGTCCCTGGGGACTGTTCCGGAACAGAATGACCCAGGGCTGTACATGCACCGTTCGCTG
AAAGGGCGTCGTAGATTGACAGGTTGGTGAGGAAGACATTTCACACGCTTGTCTTCATCCGTCAGAGCACTCAGAAAAGG
AGTTGACAAGCTATGTTGCAGATCGAAGAATTTGCATGCTTCTGTGATTGCTCCATTCACAGGATCCACATCTCCGTCCA
CCCGTTGAGTCTCCGGTTCCACTCCACTTCCACC
>M00285:128:000000000-BF978:1:2106:20747:1924_1:N:0:46
AAAATGATGGAACTCTCAAATAAAAACAGAAAATGCTGGGAACACTCAGCAGGTTCGACTCTTCAGGTCCAGCACCCTTA
ACTGGTGAAAACAGAAAAACATTAGTTTTCAGAAGCAGAGAAGGTGGGGAAAGGGTGGGTTTTAGTACCTCCATGGGAGT
AAGTTCAAG
>M00285:128:000000000-BF978:1:2106:17148:1925_1:N:0:46
TGTCAAACTCTGTTGAACACCAGTGTGTCCATGTATGCTGCAGAATTATGGGAAGGGGCATGTACAATCATCTTTTGTAT
CCCAAGGAATGCAGTGGTGGATTTGAATTGAACAGCCTTGTCACACAGCTGTCGCTCATTTGCAAAGCCTGTGACATGCA
TGTCCCCTTGAATAAAGTAGCAAACTGGGTGACAGTGCTTGTGTGCCCAGTGC
>M00285:128:000000000-BF978:1:2106:23781:1930_1:N:0:46
GCAGGGACAGCACAGAGTATATACAGAGTAAAGCTCCCTCCACACTACCCTGTCCAACACTCCCAGGACAGGGACAGCAT
AAGTCCTGTCAGAGACTCCTAGGACTAGTAGAACACAGGTTAGACGCAGAGTAAAGCTCCATCTACACTGTCCCATTGAC
TACTCCCAGGTAAGAAACAGCAGTGGTTAGATGCAGATTAAGGCTCTCTCTTCACTGTCCCATCAAACATTTCCAGAAGA
GGGACAGCACAGATTGGTCTATTGTCCCTTCTGATTGGTCTCCAGCTTTCAGAGAGATGG
>M00285:128:000000000-BF978:1:2106:16953:1933_1:N:0:46
CAGTGTGAATAGGTACAGTCAAATAACTCTTACCAATCGACTCAGCAACATGAAATACATGAAATACAACTGTTTTCATT
GAGTTCCTGCTTTGCTCTATTGCAGAAACTGTGAAATCAACGTATTCAGCTTTAGGAACGCTGTTTCGGCCAAATTGTAA
ATCTTTTGATATATCTGCTGCTAACTTTTCAGGTTGAAGATTTAAAGTCAAATAACTGTTACCAATCGACTAAGCA
>M00285:128:000000000-BF978:1:2106:16989:1933_1:N:0:46
GCTAGAAAAGGTACAGTATGTGAAATGGCCCATCAAAGAAGCACCGTAACATAGCAGTTAGCATAATGCAATCACAGCAC
CAGCGAT
>M00285:128:000000000-BF978:1:2106:14033:1934_1:N:0:46
CAACCTAAAGCAAAAAACTGTTAGACATAAACCTTCCCGTAGTATTTCCATTGCACCGCATAGTGAGAGTCTGGGAGATC
CTATTATGGTATTTGTGGGAATCCTTTAAATAGTTCTAAAATGTGAAATTATTGAAAACATATGTGGTCTTTCCTTGCAG
AGACTCGTGAATCAGTAGGCCTTTGC
>M00285:128:000000000-BF978:1:2106:16568:1936_1:N:0:46
CAGGAGGTTAAGGAAATTTGGCATGACCCTCATCAAGTTTTATCGGGGCACCATAGAAAGCATCCTATCTGGATGCATCA
CAGCTTGGTACGGCAACTGCTCTGCCCATGACTGCAAGAAACTGCAGAGAGTTGTGGACACAGCCCAGCACATCACTGAA
ATCAGCCTCCCCTATGTGGACTCTGTCTACACTTCTCATTGCCTCAGTAAAGCAGCCAACATAATCAAAGACTCCACC
>M00285:128:000000000-BF978:1:2106:14572:1938_1:N:0:46
GGACAGGCACTCGAGGGAAACCAAGGTCTGGGAGCACAGTGGTTAAGTTTCTAGGGAGTTGTGGACACAGCCCAGTGCAT
CACAGACACCAGCCTCCCCTCCTTGGACTCTGTCTTTACCTCCCATTGTCTTGGTGAAGCAGCCAGCATAATCAACGACC
CCACCCACCCAAGATATTCTCTCTCCTCTCCCCTTCCATCAGGTAGAAGATACAGGAGCCTGAGAGCACATACCACCAGC
CTTAAGGACAGCTTCTACCCCACTGTGATAAGACTATTGAATGGTTCCCTCATACGATGG
>M00285:128:000000000-BF978:1:2106:11830:1939_1:N:0:46
ATCAAATTCCTGGTTGTTAACATTCCTACGGCAGCAGACAAGAACTACAGTTTCAGCTGATCGTGTATGCTACATAAACA
AATTTAACTGCTTGAAAATTTATCACCAAATTACCACCATAAGCACAGAGTGTTTATCATTATTGTGTAAATGAAGGCAG
C
>M00285:128:000000000-BF978:1:2106:10902:1940_1:N:0:46
GATACAAACTTAACCTCCATGGCCACAACTGAGACACAATCCACATCTCCAAACCCCACAATAGACACCAACTGAATTAC
TATCCTCTGTGTTGCCTCTATTACCACATTATTTTTGTATTGTTATTATTAGATATTTTATTTGTTTATTAGTCACATGT
ATACCGAAACACAGTGAAATGCGCCTTTTTGAGTTACTGAGAACGTGCTGGGGGCAGCCCGCAAGTGTCGCCACTCTTCC
AGTGCCAACATCGCATTAGAGACA
>M00285:128:000000000-BF978:1:2106:18461:1942_1:N:0:46
CCCTTTTCGGTAGAGGTTGATGGTTTAGGAGGTGCCTGGTGAGGAACTGCAACGCAGCCACTGTAACAAAGAAATTGAAT
GTTTACGGTGCCAGATGTGTACAGTCAAATCAACT
>M00285:128:000000000-BF978:1:2106:20934:1945_1:N:0:46
AAAAAAATTAAAGTAACATATTAAGTTACAGAAGAACTGTAATTAGACAAACCAATATCAAGAGCCTATGGTTTTCCAAT
GTCTTGTATGCAAATTATTCATTATTGTACTCCATGTGCTTTATGTTTAAAATGTAGTTGAGAAATTCAGGGCAGAGAGC
AAAAACTGTACCTGTTGAAAACTTTCAGTTATCAGAGATTTGCCCTGGCAGAGATTTTTGTATCTTCCTTGGCTATGGGT
AAGCTGCTGGAA
>M00285:128:000000000-BF978:1:2106:23059:1945_1:N:0:46
CTCCTTGGGTTTCCTCAGAGTGCTCCGGTTTCCTTCCACATCTCAAAGGCATGCGGTTCGGAAGGATAATTACCCCAAAT
GCGTGGGTGAGTGATAGAATCTGGGGAGAATCGATGAGAATGTGGGAAGAATAAAAAAATAGGATTAATGTCAGATTAGT
GTACGTTCATGTTAATAGAACATTAACATGAGCATTGCTGTAGCACCTATTACAATATTAGGGCACCTCAAAGGGCTTA
>M00285:128:000000000-BF978:1:2106:12424:1947_1:N:0:46
GAAATTAAACATAAATCATACACAATTTTTACAAAAGACAATTAGAAAAATAAAGTCCATTTTCGTGCAAAGTGATCAGA
GGTCATACTGTTGCTAAACTGTAGTGGTGATTAGGGTTTTGCCAGTTGGTTCAAGAACCGAATAGTTGAAATAGCTGTTC
CTGAACATGGTGGGGTGGGACTTCAGGCTTCTGTACCTCCTGCCTGATGGTAGTCGCAAGAAGATGGCATGGACCGGATG
GTGGGGATCTTTGATGATAGATGTTGCCTTCTTGAGGCAGCACCTCCTGTACATACTCCC
>M00285:128:000000000-BF978:1:2106:21149:1950_1:N:0:46
GAGAGTGGTAGGTGCATGGAATGCACTGCCTGGGGTGGTGGTGGAGGCAGGTACATTGGTCAAGTTTAATAGATCATTAG
ATAAGCATATGGACGAATTTAAAATAAAGAGATATGTGGAAGGAAGGGGTTAGATAGTCTTAGGCGTGGTTTAAAGGTTG
GCACAACATGGTGGGCCAAAGGGCCTGTATTGTGCTGTATTGTTCTGTGCTTCTATGGTTCTATGGTAAATGGTACAAAC
AGGAATATAAAAACAATCTCGATAAATGGAATCACTAATTCCAGCAAAGGG
>M00285:128:000000000-BF978:1:2106:9174:1957_1:N:0:46
CCCCTATTGTTCCACCGGCTACTTGCACCAGGAGTAATTTACAGTAGCTAAATAATCAATGTGTTTTTGGGTGGGCAGAA
CCAGTTGCATCCAGGGGAACCTTCACAGTCACAGAGAGTGTGTGAACTCCACACAAACAGCTCAGGAGATCAGGACTGA
>M00285:128:000000000-BF978:1:2106:19612:1958_1:N:0:46
CGGGTGTCCATAAGTCAGGTGTTTGTAACATGGGGAGGACCTGTAAGGTGTGATTCCAGGTCCTCCCCATGTTACAAACA
CCTGACTTATGGACACCCGCTACAAATGTAATGTGTGATTCCAGGAGAATGATTGTCCCAGGCTTTTACTTCACCCATAT
ATGGAAAAGATAAGCTAGATAAGATCTTTATTAGTCACATGTACATCGAAACACACAGTGAAATACATCTTTTGCGTAGT
GACTTTTGGGGGGCAGTCCGCAAATGTTGCCATGCTTCCAGTGCCAACATAGCATGCCC
>M00285:128:000000000-BF978:1:2106:19587:1961_1:N:0:46
ACAAGGTTTGATCATTAAGACACGAAATTAGGAGGTGTTGTCTATAGTGAAGGTTATGATGGATTACAGGGGGATCTTGA
GCAGTTACTGAAGTGGGCCAAGTAGAGGCAAATGGATTTCAATATAGATAAGTATGAGGTGAGGCATTTTGGAAAGTCAA
ACCAGTGTAGGATTATACTATGAACAGTAGGAGACTAGGGAGTGTAATGGAACAAAGGAACCTAAGAGTACCAGTGCATA
GTTCACTGAAAG
>M00285:128:000000000-BF978:1:2106:21380:1961_1:N:0:46
GACTGTGGGGAATTATTTTATAAACAAAACTGGATAATATGTTTGGAAAAAAGAATCAGAATTAAAATATAGTTTGGGAA
TTATTCTATATGTCAATCCTTGCCTCAACCTATCTGTTGTTCAGACTCTCAATCATGCTTTTGTCACCTCCAGACTTGAC
AATTATAATGCTCTCATCTCCTAAACTCAGAAAAACCTCAGCTAACTCAAAATTCTCTAACCTATAAG
>M00285:128:000000000-BF978:1:2106:15716:1965_1:N:0:46
CTGACCATTGGCCTCAGTGACACAACTTAGAAGAGAAAATAAACCAATTTGGCATCCTAACCATAATATATGGATCTCTG
GTGTAGTGAGCAGGATCAGATGCAGAGCAGAACCTGATTCATTTTGTCTTGAGTGATGTCCAGTGACTGAATAACTCAC
>M00285:128:000000000-BF978:1:2106:17709:1965_1:N:0:46
AGTACACTTGTAATGGGAAGGGTTAACAGAAACCTATTTTCTTGATGGCAGTTTCACTCATAGTATTAATTGCTGTCTTG
TACTATTGCAAAAGAATAATTCAGGTGTAACTGCTAATGACATTTTAAACAAAGCAACAGGCACAGGGTTCCAGTGATGA
GATTGCAGTCTTTACTGACATAAAGGAACTTTCCTAAATGGTATTGGTATTGGTTTATTATTGTCACTTGTACCGAGGTA
CAGTGAAAAGCTTGTCTTACAAACCGATTGTACAGGTCAGTTCATTACACAGTGCAGTT
>M00285:128:000000000-BF978:1:2106:16537:1967_1:N:0:46
CCACCTTACTACTTTTATACCCTATACTCTGCTTCTCCTTCCTCAAAGCCTCCCTATATATTAGATCTGACTTTAGTCCA
TGCACTTCTTCTACTGACCTATCCCTCATGTTCCCATTCCCCTTGCAAACTGGTCTAAACCTTCATGAACCACACTAGCA
AACCTGCCTGCAAGGATATTGGTCCCCTCGAGTTCAGGTGTAACCCTTCCATTCTGTACAAGTCCCACCTTCCCCAGAAG
AGATCCCAATGATCCAAAACTCTCAAACCTTGCACCCTTCAACTCCCCAGCCAACTATTC
>M00285:128:000000000-BF978:1:2106:19400:1972_1:N:0:46
GTAAAGTCCCCTTGTAATTCAAAGTTGCTTAGTACAAAATGGGCCAGAAATTTTGTAGCCCCAAATTGCTGGACATCTGT
CACTAGGTTACATCTTTTCTTCCAAAATGGGCCAGGGTGTGGTTTTCTGCAGGGACCTTGGCTCCTAGCATTTTTTTCCT
GCAAGTTCAGGACAGC
>M00285:128:000000000-BF978:1:2106:18319:1974_1:N:0:46
TAAGAGTTCCTGTGCTTCATTATTTTGGTGGATCAGAGGAGTTATGACTGCCTCATCTTTTTCTTTTCCATGTCCATGCC
AAAGAGAAAAATACATAGAAATTAGATCATTTGTGTCCGTGGTATGAACCCATTGAATTATTGCTATGCTTCATGCTTTT
CAATTATGCCAGCTAGA
>M00285:128:000000000-BF978:1:2106:8838:1978_1:N:0:46
GCTTTTTGATCTCAATATGATTGCATCAAAATGGTTTACACTCGGCCCATTCATTACAAAATGTATCCAGCCTGTATTCA
ACAACAATTTCCACTCATAAAGTGCAGTTAATGTCATACAATGTCCCAAGATGCATCAGAGGACCGCTATC
>M00285:128:000000000-BF978:1:2106:22287:1978_1:N:0:46
CATTTTGGGATGTGGGATGAAACTGGAGTATTGGGGGAAACCCATGTAGTTACCAGATGTCAGAATCAAATGTAGGACAT
TGCAGCTGTGGCTGTGCCACTCACTAAGATCACACCGCAGCAGTTTCCTGCTAATTGCTATATTAGTACTTGTAGAAGTA
TTAATCCATTATTGTAAGGAATGGTGATTGGGTGAAGTAAATTGCCAGAAGCCACAACACAGTGAACACTTACA
>M00285:128:000000000-BF978:1:2106:9489:1979_1:N:0:46
GATCTACACTCTTTCCCTACACGACGCCCTTCCCACCTCGACTACTCGCTTTCCCTCCTCTGCTCTCTTCAAAACAAGAA
CGGAAGAGCGCCGTGTAGGGCAAGAATAAAAAAAAGACAGAAAGAAGCAAAATATTGACCAAATCATGATAAGAAATAGA
AATAACAAATAAATAAGTAGTACACAACAAAATCAAACTAACATCAGAGAGAACGACCAAGATGTCAGACTAACACCCAC
TAGAAGAGACGTCACGATAGCAGACAAGATAGAGTTGAAACGTACACTACAGACAGACAC
>M00285:128:000000000-BF978:1:2106:20988:1979_1:N:0:46
TACTGTGGGTGCATCTTGTAGAGTGATCCATCCATTCCCACTGTGGTCCGAAGCCGTGGCACTCCTTTGTTATCTTTAAG
TCGGTTCAGGATAGCTCCAAGAGCAGCGGCACACAGGTTGGCTTAGCGGAAAGAAACAATCGTACAAACGTGTTGTACGG
CAATGCAATCCTCCTCCGATGGCTCAAAGCACAGCCGCATTAGGATTTCTCTGGCCTTCGCCAAACCTCCTTTGCTTCTT
CAAACGGAAAAAGGGTCCTTGGATCACCTCAGGTGTTGGGGAACTAGACAGTGATGTGG
>M00285:128:000000000-BF978:1:2106:8006:1981_1:N:0:46
GTTTGTTAAGCTAAAACCATTCATTTGCCACTGTCTACTATTCCGCATGGCGTATCAACATGAAAACAGTAGTAGTCTAA
GTATTTCATAGTGCTGAGTCGTTTGGTAAATATTATTTAACTGTACCTCTTACCACTGAAAAGGTAATCTCTGATATATG
ACCAGATTTCTTATTAGGCTAAAACAGCGATTTATAGGCTAAAACCA
>M00285:128:000000000-BF978:1:2106:7665:1983_1:N:0:46
GGGTCGGGGTGGTCGGTGCGAAGAGGTGAGGGGGCGGCTGAGGGAAGGGGCTGGGGGGGGCCGCAGGAGGATCCGGCTGG
GTCTCTGGTGTGGAGCGAGTGGGAAGGGGGCGGGAAGTGGGGAATCCGGGG
>M00285:128:000000000-BF978:1:2106:14244:1984_1:N:0:46
AGATAGAGAGTCGGACTCCTGCAGCCCAGAAACATTTGCCTACTATTCCCCTAATGATCTTCAAGTACCCACTAGTACCA
GCATTACCAGCACTGAACCCATGGTCGTCTCCAGCTTAGCAATTCAAGTGCTCCTCTACATAATAAATAACTGTTGTGCG
AATCTCTGCCTTTATCTCTGTCTCAGGCAGTGGCCTTCCTAATGCCAACTGCCCTCTGGCTCATTTTCTTTTCCTTATTA
CACCCTAATGTCACCAAGTTCTCGACATCTTCAGTGAAGTGCTGCGCCGTGGTCAAGAGG
>M00285:128:000000000-BF978:1:2106:11325:1984_1:N:0:46
AACAGAAACGCAACTGTAAATTCACGGAATCTCAGTTTCTGCCAACCTCTGTTCCTTGCTGATTTCCTGAACTGAGGTGA
TTTTGATGAGCTTCCTAGTGAAAATCAATGGGTGGTTCCTGCTCCATCAAGCTCATTAACATGGTTGTTAGTGACTCTAT
TTACACTGGCGGTTAGGAGGCAATACCACTGAATTCAT
>M00285:128:000000000-BF978:1:2106:18614:1987_1:N:0:46
ATACACACACACAAACACATAAACATGCACACATACATATGCAAGCACACAAAAGCACATACACATGTGCATGTGCATAC
ACACATGTACACACATATAGTGCAAGCACATAAGGCGCACATCTGCATGCGCACATACACATTTGTGTACATGTGCACAC
ACACACACTCATGCACGCATTGTGTGTAGACATTCACTA
>M00285:128:000000000-BF978:1:2106:14001:1993_1:N:0:46
TCCTCAGGAACTAACAAAGCAACATGAATATTAACAATTACACCCAACAGTTTGAAAAGTCTGCCACTTTAAAACTGGAT
GACATTTTTACACTGCTGCTTTGCTGTGATGCCAGGCTCAATGAATTGTATATCATACAAAGTGCATCATTCAGTTGATG
CCTGTTCTGCACATCTTGGCTAATAAAGTCCCCCAAGATTCAAATAATGAGCTTCAAATGATGAATTAGGGGCAAAAAGG
CAGTTCAAATTTGCAT
>M00285:128:000000000-BF978:1:2106:20518:1995_1:N:0:46
CATTGGAAAAAGTGGATCCCACACGCGTGTATCTGCTACTATGTTAAGACAGAACCCCAAACCTGTTCTGGAGCTAACAT
TCATGCACCATTTTAAAATGTATGTGTTCAGATTTTGATAATTTTTTTTGCCTTTTAAAGATCGTTTCTTTTGATTTTAA
TTTAATTTTACACAAAATGTTGAGGACTTGTAAATTACAAGGAAATAAATTTATATGGATGTTCTTACTATCCCAATCAC
ACA
>M00285:128:000000000-BF978:1:2106:15032:1996_1:N:0:46
CAAGTAGACTGGGAGAATCAGGCTGGTGCTGGACCCCAGGAAAAGGAGTTTATAGAGTGCCTCCGGGATGCATTCTTGGA
GCAGCTGGTACGAGAGCCGACCAGGGAGAAGGCTATTCTGGATTTAGTGCTGTGTAATGAGCAGGATTTGATAAGAGAAC
TCGAAGTAAAGGAGTCATTGGAAGGTAGTGACCATAATATGATAAGTTTTTATCTGCAATTGGAGAGGGAAAAGGGCAAA
TCAGAAGGGTCAATATTGCAGTTGAACAAAAGAGACTATGGAGCCATGAGGGAGTAGCTG
>M00285:128:000000000-BF978:1:2106:13093:2001_1:N:0:46
GAAAAAAAACCCCCAAAAAAACCCAAATCAATATTTGAAAAAAAATATTTAAAAATCAAATAATAAAGAGTAAATTAAAC
CAAAAATGAATTAAAAAAAGGAAAAAAAAACAAAACAAGGAGAAAAAAAAAACTGGGCTAAAATTCAACAGAAATACAAC
AACATAATGTCGTCAGCTCCGTTTCTCTAAATTTTAAAAAAAAGTTATAAAAGGGGAAACTACATCGTATGAAAGTATTG
AATAAATGGACTCCAGATATCTTCAAATTTAAGCGAAGAATCAACAGTACC
>M00285:128:000000000-BF978:1:2106:15579:2003_1:N:0:46
TCAGAGTGTGACCACCATGGTGGGAGGCTCTCCAACTGTGACCACCACAGGGACCCCATATGGTCAACAGGTAAAATACA
TTATTTGATTAGGTGCTTTCTGAAGCTATAATTTATATTAATTAAACACTACTTTATAGTATTAAACGTGGTTTGGTTAA
TCCTGTTTATTAGAACTTGTATTTCAGACCACATGCTTATAGTATGAGCTGAAAGCTAATTAAAATATGTAGCTTTAATG
TAGTTTAACT
>M00285:128:000000000-BF978:1:2106:19770:2006_1:N:0:46
TCTGCCTCCTCGTGCTCAATGGTTACGGGATGTTATGTCACACCTGAATCACTCGGAGTCCTGGGGAGGGATTTATTGGA
CTGGTGCCAGATCCCTTGGCACCAGTCCAATAAAAGTTGGTTGAGAGGAAATGGAGACATTTGGAATCAGGAGAGATTTT
GACAGATACGATCTGAGAAATGGAACGGAGGGGGGTTAAGCTAATTGGACGGGGAGAA
>M00285:128:000000000-BF978:1:2106:9317:2007_1:N:0:46
TAAATTAAAACTGGTGCTTTATTTATTAGTATTTACTCACTGGGAGTTGGTCTACATGGGTAATGGTGAAAGTGCGTTGC
TGTGCATCCTGAAGATTCTTTGTCAAAATTAAAAGAGCTACAATCACACT
>M00285:128:000000000-BF978:1:2106:19213:2008_1:N:0:46
TGGTTCAGATTTAAACAAATCAAGGCCTTCGGACCAAAACAGATACTGCACCAGGAGTTTACATTTTTATAAGGAACATG
AATTATTTTTGAATTGGCACCCCTGAGGATTATTCGGCTTTGACTCCAAAAACATAATTCAACTCTCTTGTCCATC
>M00285:128:000000000-BF978:1:2106:22447:2009_1:N:0:46
CTTTGGTCGCCTTATATGTCTGTGTCTCTGTGAAACACTTTGGAATACATAAAAGACACTACAATAACATGATCTGTTTA
TGGAATTCACTTTTATTACCAAAAATATCTTTCAAGGCACAGCAGCTTGGATATCTGATATGCCACTAGAAAATGCTGCT
ATCAATTTGTGATTTTTTTTCCACATCCTCGCTGCAATATGCTTCCTGTGCAACTACTGTATAAAATAAGACAACGTGCA
CACTCTGTATGTGTTCCATTTAGTTCCAGTAACATAACTGTTGAAACTTGGCAAATTCCC
>M00285:128:000000000-BF978:1:2106:12006:2010_1:N:0:46
CAACCAAAGCTGATTGTCACCAATCCAAAAGGAGAAAATATCAGGATGGGTGACCACATGATTGGTTAAAGAAGAAGATT
TTTAGCAACTTCTTAAAGGAGGAATAAGAGATGGAAAGGTTTGGAGATGATTAAAGATTGTGTACAATGCTGGGTGTAGT
AGAATGCACAACAAAATAGCGTATTACCTGGCCATAACCTAAA
>M00285:128:000000000-BF978:1:2106:14161:2011_1:N:0:46
GTTCCATTCCACTCCTCATGCCCTACCATTCATAGTCTAAGTCCTGCACTGGTTTGACTTTCTTAAGTGCATCACCTCAC
ACTTATCTGTACTGAAATCCATTTGCCACTCCTCAGCCCACTTCCCTAACTGATCAAGATCCCCCTGTGATCTGCGATAA
TCTTCTTCACCATCAACAACAACTCCTAAGTTTGTGTCATCTGCAAACTTACTGATCAGTCCTTGTGCATTCA
>M00285:128:000000000-BF978:1:2106:19801:2013_1:N:0:46
AATTATGGTATTGAAGCTGGATCTGTAGTCAATAAACAATAGCCTAACAGAGGTTCCTTTGTTGTCCAGATCTTCCAGAG
ATGGGTGTAGGGCCAGGGAGATGGTATCCACTGTTGACCTGTTGCAGTCGTAGGTGAATTGCAGTGGGTCGAGGT
>M00285:128:000000000-BF978:1:2106:20804:2014_1:N:0:46
AAGAGCGAGGCCATGCTGTTCAGCAACTGGCCCGATCAGTCCACCATCTGACTACCTGAAGGTGCTGGAGTTCTGGTTCA
GAGGGCCTGAAGCATTTAACAAAAATTGGCTGGAGCGGTTAGGCAATGTTAAAGGAAAATCGGAACTTTGGAAATGGTGC
TCCCTCTTGATGACTGGCAAGAGCCTGTTATTCAGGGCCAAGGTCCTCTTGGTATTGTTGTACTTTGCACAGATATGGC
>M00285:128:000000000-BF978:1:2106:21743:2015_1:N:0:46
TCATGTCAAAAGATAACCTTGCATTAATGATTCAACCTAACCACCAATATAGTTAAGAGCAATTAGTGCACATTAGTATT
GAGATACTATTTATGAATGCTGAGGTAAAGTTATAAAGCCTTCTCAGTGTTGGGCAGATAGCCTGTACACCAGCAACGTT
TATCTGGATTGAGATCTTTTAATTA
>M00285:128:000000000-BF978:1:2106:19833:2018_1:N:0:46
CACTCAATTTCCCTTCCTTTACTAGAATGTGATTCCCTAACTTAAAATGAATGCCCAAAAATTACTGGCCAAGGCTTTCA
CCACCTTTATGTCTAGCTTATAAATTGGGAATACACCCATCTGCAATTAGAACCACTACTCTTGTCCATCCCAAGTGCAT
AAAAACATATGAATTAGGAGCAGGAATAGGGTGTGTGGCCACTCAACCATTCAATATGATCTTGGTTGATTGGATTGTAA
CCTCAAATGCACATTCCTGTCTGCCCTAGTAAAGTTTTGTCCCATTTCTTAACAACAAT
>M00285:128:000000000-BF978:1:2106:12636:2025_1:N:0:46
CCTCTGGTCCTGGACTTTCCCAACATCTGGAACATATTTCCTGTCTCTATCTTGTCCAATCCCTTAACAATCTTGTATGT
TTCAATCTGATCCCCTCTCAATCTTCTCAGTTCCAGCGTGTACAATCCCAGTCTATCCAACCTCTCTGCATAAGACAGTG
CCGACATTCAATCCATATTGTGTACACTCC
>M00285:128:000000000-BF978:1:2106:22324:2026_1:N:0:46
CCACTCTCCAACACCCAAAGCACAGGTCTGATACTCCTTTTCAAAAACCTGAAGCACTGAAGAACCATGTAATACTGTAG
CACTTAGATGAAACAATCAACAGTGGAAAAACTAACTCATCAAAACAGCAACCTCCAACATAATTTTATTATTGAGAAAT
TCAACGTTCTGAAGA
>M00285:128:000000000-BF978:1:2106:15326:2027_1:N:0:46
GGCCTTTGGCTCTTGACCTCAGTGAGGTTGCTCTCATTACCCAGGTTACTCTCATTAAATCTGAGGACCTGCTCCCCACC
CAGTGGATGACCCCTTGAGGTCACAATGATAGACCAGGTAGAAATATCCCCAGTGACTACCTTAAATGTTTGGACCTTCT
TTGAGCTGGAGCCCCGCAGCACTTCCTGCTGGTTCAGTCCAACAGATGGGTGGTAT
>M00285:128:000000000-BF978:1:2106:18430:2027_1:N:0:46
AAACATACAAGCATCTCCAAGGAAGGAGAAGGTACGTTACTTGGGTTACATTGAACACCTACAGCACAATTCAGGCCCTT
CGGCCCACAAAGCTGTGCTGAACATATCCTTACACTAGAAACTAGTAGGCTTATCCATAGCCCTCTATCTTATTTTGCTC
CATGTACCT
>M00285:128:000000000-BF978:1:2106:20327:2027_1:N:0:46
TACCATCAGGAAGAACGTACAGGAGCCTGAAGACCCACACTCAACATTTTAGGAACAGTTTCTTCCCGTCTGCCATCAGG
TTTCTGAACGGTCCATCAACATACCTCACAAGGTCACCAGACCAGGGAGCAGAAGTAGGCCGTTCGGCCCATCGAGTCTG
CTCCAAAGAGAAGGGG
>M00285:128:000000000-BF978:1:2106:21483:2029_1:N:0:46
GACTTTGGAAAACAGACACACAAACATCAGACGGCAGCACACAAAATAAAGTAAGTTAACCAAGTAAACTGTTTCACCAG
TGGATGGCAATAAAAACATTTTGAATGTACTTAGTTTATGGCACTGATCATGTTTTTTAGTATTTTTACTCAAATGTGCT
GTAGTTCTTCAAACTTCTGGTTGGGTCTGCTTTTGGAAAACTAGTGTTTTTTGTAAAGTTGTGAATTGCTAAATAGGTTG
TGACTAAATTTTTAGCTTCACTGTCTACTTCATTCCTGACACTGCTGACATCTTAATGTC
>M00285:128:000000000-BF978:1:2106:11132:2029_1:N:0:46
TAGATAGATTGGAGAGCATGTCTTATGAGGATAGGTTGAGCGAGCTAGGGCTTTTCTCTTTGGAGAGGAGGAGGATGAGA
GGTGACTTGATAGAGGTGTACAAGATGATCCAAGGCAAAGATTGAGTGGACAATTAGAGACTTTCTCCCTGGGCAAAAAT
GGCTCACTTGAGGGTGCATAATTTTAAGGTGATTGGAGGAA
>M00285:128:000000000-BF978:1:2106:23598:2035_1:N:0:46
CCTCACCAATCTTGGGAGGTCCTTGAAGTTCTTTTACCTCAGCCAGAAAATCCTGGATTCAGGGGCTAGGATCTACAGAT
CAGCCTTGCACAGAATGGGAAGACAAATTTGGCCATTATGCTGACCTCCCTCATTAGGATCTCCAGTCAATTTACAGTGA
A
>M00285:128:000000000-BF978:1:2106:12808:2036_1:N:0:46
CTTTCTACACATCCCCATGGAGAATCAACATGAAAGCAGTTCTAATGTATGTATTTCATGGCGCTGAGTCGTTTGGTAAA
TGTTATTTCACTGTACCTCTTACCACTGAAAAGGTAATCTCTTATATATCACCAGATTTCTCACTAAGCTAAAACAGCGA
TTTTTAAGCTTAAACCATTGATTTGCCAGTTTCTTCACAAAACTCATGGAGCAGCTATAGGACAACAATTGTTGTGTGTG
TATTTCATGCTGCTGAGTCGTTTGGTAACAGTTATTTAAGTGTAGCTATTACCCCTGAA
>M00285:128:000000000-BF978:1:2106:20662:2040_1:N:0:46
GCCGTGGACTCATATCCACCTACCCGCCTTTTCCCCATAACCCTTAATTCCACTACTATGCAAAAATCTACCTAACTGTG
TCTTACATTTATTTAATGAGGTAGCCTCTATTGCTTCCCTGGCAGAGAATTCCAGAGATTCATTATGGTCTGGGAAAAGC
A
>M00285:128:000000000-BF978:1:2106:15240:2042_1:N:0:46
GCACTGAATAACATTTAAGTCTTGTGTCCAAAAAATTAAATATCTGATGTTGATTGCCCAATAATATAATCTAAAATTAG
GCAAGGCCATACCACCATCCTTTTTCAATTTTTGTAAATATTTCTTACTTAGTCTTGGATTCTTGTTCTGTCAAATATAT
GAAAGAATTTTAGAATAAACCACAAAAATCTTACCAATAATTGGAAACAGCAGATATTCAAACTTCCACAATTCACTGGT
AGGATAAGACAACTAGATACAAGTACCAATAAATCTTATTTCAAACCTTT
>M00285:128:000000000-BF978:1:2106:11533:2042_1:N:0:46
CCTTCCCTCCACTTGTTCAAACCTTTAGAAACAATTCTTAGGCTTAACTGTTCTTGCCCACAGCTGCTCACTGCTGCACC
TGAATATTTAACAGAAAATATCTAATTAAACTAATGAAAATTATGAACTTAAAAGAAAAATCTTAAAGGAGCCTTATTCA
TTCCTGATAACCTGCCATAAATCTTAGATATTGAGCCATCATAAAAAGG
>M00285:128:000000000-BF978:1:2106:22578:2044_1:N:0:46
TGGAATTACCTGCTGTCAGTTGCCCATTCTCTGTTACTACCTGATGTGGTATCCCTGCTTCAATTAAAGGGGCCATTCAC
AACACTGTACCCCCACCACACATCGTATTTCTCCTCCCATGTAGAGGCTATTCCATTTTCCAATCCCTCTCATTCTCTTT
CCCAACAGTCCCGCTCCTTAGTTGTGTCTTTGCTTCCATTCCACCATGTGACAATGTGGCACAGCTAGAAAAGCTTCTGC
CTCACAGCTGTAGCGACCCAAATTCAATTCTGACCTC
>M00285:128:000000000-BF978:1:2106:13893:2044_1:N:0:46
AACTTCAGTGGACAACCACTATTGCATATATACATTTGGCTGAAGGGATCAATGGTGAATTACTACCAGAACGATTCAGC
ACTATATCATTGATGTATTTAGGTTATTAGAACTGAAGTTATTGTTTGGTCTGCCATCCAATTCTTTCAAATCTTTATAT
GCTTCCATTCCTTTAAAATACCAGCCCAAAGTTTTTTCTGTTACAATTAACTATCTTTCTCTACAGCACAAATGAAGGTC
GGCTGTGACCACACCGTGGTACGCATTGTGTCCAGTGGCC
>M00285:128:000000000-BF978:1:2106:7769:2045_1:N:0:46
ATTCGTTTGTAAAACACTGTATTAGCCAAAAAGGTAATCTGTTCATATATCAGAGATTAAATTTTCAGGGGTAAGATGTA
CACTTAAATAACTGTTTCCAAACGACTCCGCCCCATGAAATACATACACTTCAATTGCTTACCAATAGTTACACCATGGG
TTTTGTGCAGCATGCCGAAAAACAATGTATTTATCTTGAAATACGCTGTTTTAGCTAAATAGGAAATTTGTTGTTATATC
AGCGATTGAGTTTTCAGGGGTAAG
>M00285:128:000000000-BF978:1:2106:24070:2045_1:N:0:46
GGGGTTTTAATGTTGTATTTTTTAAAATAAATACACTTATCTGGGACTCACCGGCACATCAGAGCAGAAGACTGACAATC
CTGTCATTTATGAGTAATTTTCTTTTTGTAATATAATTGTGAGAGAACATGTCTTTGTGGATGATTTCAGTTATAACATA
GGAGAACTTTTAACTGAATACTAGTAGCTATAATATTGCAGTGCTCTGTCCGGAATATTGAAATA
>M00285:128:000000000-BF978:1:2106:14641:2047_1:N:0:46
CTGGAGTGGTCATGGAAGAGGGTTAGGCTCTCGGTTAGTGGAGGCTAGGAGTAAGTACCGTTGACAGGTGTGAGAGGAGG
GAAGTGTTCAGAGAGGTTTGAGATGTCTCTGTTTTAATGAGAGGAGCATTGATAACAAGGCAGATGAACTTGGAGCTTGG
ATTGATACTTGGAGATGTGATTTGGTGGCCATTACTGGGACTTATGCACCACAGGGCTGGAATGGTTGACTCCCGTACTG
GGGTTTAGAAACTTCAGTTTGGACAGGCAGGGAGGCAAGAGGTGAGGTGGCTTGACGCTG
>M00285:128:000000000-BF978:1:2106:13595:2048_1:N:0:46
GGGTACAGATATGCTCGCGATCAAAGGCTGCGCTTTGGCGTGTAAATTTATAGCAGTCGGGAGGAACAATACCCAACATT
ATCCCCGAGGAAATGTGTGTCCGAGGGAGAAAACGGAGCGTCAGAAAACTATTTCTTGTTTGAAGAATATTTTTTTATTG
AATTATCCCCTCTCCCAACAAAGTCGGAGGACAAAAATATAATAAAAATATAAAAAGTAAGAATGATGTCAAACACGAAT
TAAACTCTCCGCTGGACCAGGACGAAAAGACCTGTTTCACGAATCAGTAGAAAGTATTTT
>M00285:128:000000000-BF978:1:2106:18546:2048_1:N:0:46
AAGACAGCACTATAATCCATGTACAGGAGGCTTTGACTTGCACACTTCCTCTGCCAGGATCAATCCCCATCTTATGCCCT
TAAACTTTCTGGGACTCAACAAAAAGCTCAATAGAACACAAGAACAGGACAGACTTAACTTTCTTTAATCAGAAAATATT
CGGTTTCCGTTTCATTGAATAAAGCTGAACGAGTGATATCT
>M00285:128:000000000-BF978:1:2106:18851:2049_1:N:0:46
TGAATGAGTTCTGCTTGTTTGGTCAAACAATTACCAAATGGTTGATGCTTTAAAAGTCATCCAGCTAACCTATTAGCCAT
CAAAGGGAGCAAACTAATGGCCTCACACAGAGTCCAGTCCTGGTGCCAGTTTCTTCAACATGTGTATTAGTGATCAACCT
ACAAAGACTGGTCATCACTGATGGCTGTGTCTTTGCCACCATATTCCATAGCACTTGAAAAGTGGAACTCACTCTTATAG
TGTCATGAGGCTGATATCAGAGGACAGGTGGAAATGGCAACTCAAAGCAAATGTCTCAC
>M00285:128:000000000-BF978:1:2106:15800:2049_1:N:0:46
CATAAAAAAATGATGGACATGGTGGTGTATGCTTAATATGCAGTAGTGCATATGTGATAACCCCTAATTTCTGTTTTATG
ACTTCACTCGTTTTATTGAAATGGTGCACAGTAGCAAATGATTTACCAAACTCCATATAGATGCCTATTAACCTTTCCAT
GAAGGAAAGGTTAGGGGCTGTATCACCATTGAAGAATTGAACCCCTGAGAATAGATTTAATGTAGTATAA
>M00285:128:000000000-BF978:1:2106:15864:2049_1:N:0:46
GCTTGAGGTGGGAGTGCTTGAGAAGTCGAGTAGCCCTTGTAATACTCCACTGTTACCTGTCCTGAAAGCAGATAAATCCA
AGTTAGATTGGTACATGATCTGCGAGCAGTGAATGAGGATGTGGAAGATTGGCCGGCTGTCGTTCAAAACCCGCATTTAG
TGATTGATCTGCGTTCGGCGTTTTTCAGCATTCCTCGGCAAAGCAATGTCGTTATTTGTTTTCTTTCACTTACAGAGGCA
ATCTGTATACTGACACTAGGATTCCGCAGGGATTTAAGTATTCACTGCATATTTTTC
>M00285:128:000000000-BF978:1:2106:14143:2049_1:N:0:46
AACCAAGTGTCCATGGATACCATCCCTAATGACTTTCTGGATAATCCTACCATGGGGGACCTTGTGAAACATCTAACTAA
AGTCTATATACATCACATCCACCACTCTACCTTCATCAATTTGTTTTTTCACCTCTTCAAAAAACTCAGTTAGGCTTGTG
AGACATGACCTGCCCTTCACCAAACTATGCTGACTATGCCTAGCAAGACTATGCTTCTCCAAATGCTCGTAAACCCTGCC
CCCAAGAATCCTCTCCAATAGCTTGCCCAACACTGACATTGGACTCACTAGTCGATAATT
>M00285:128:000000000-BF978:1:2106:16149:2052_1:N:0:46
GATTCCGATTATTTATTGGAAAAAGTTTCGTTTCCTATGGTATATTCCCGTGTGTGATATCTACGCTGTTCTGCTTTACG
CAGCCACCGACTGTTCTGTTTAGTTCACCGTCGCTTTCACCTTTGATTGGTTTGTGGCCAATTGTTGTCAGACGTTGAAA
GTGAAATACTGCACGGAGAAAACGGCGGCAGTGATTCTGGCGACGGTGACGGTGCTGAGCTGTTTAAAGAACATTTTCTG
GTATTTCATGTTTCAAGAGACTATGTGTCAGATAATCTTTATTGGTTTTGCTTGGAATGG
>M00285:128:000000000-BF978:1:2106:11742:2054_1:N:0:46
TCTTGAGGAAGTTTGTCTATAATTTGCTGATCTAGAGTTGTTATGATGTATCTATACTTGGACAGCGTGGTCCAGGAGGA
AGCTCTATCCCTTGGGTTGGGTGTTCACTGGTGAGCTGTAGGAGAATGTGATTGCAAGTTAAGCAGGTATGGAGACTCTA
GATGAAGTGACAGAGGTAGGAGAAATTATAATTGGGAGTAAAGAAATGGCTGATGCATCTCATAAATATTTATTAATCTT
CAATGGAGAATGTGTGATAAATGTAACATTGAGAAACCCAGTGTTCA
>M00285:128:000000000-BF978:1:2106:21247:2056_1:N:0:46
GCAAAGTATATATATTTTACATTTAATAAGGAGTTTACTATAAAATAAGATATCTTTATTAGTCACATGTACATCGAAAC
ACACAGTGAAATGCACCTTTTGCATAGTGTGTTCTGGGGCAGCCCACAAGTGTCACAAGATCACAAGATCACAAGATAAT
GGAGCAGAAGCAGGCCAGTCGGCCCATCGAGTCTGCTCCAAAGGGAAGGGAGGGTGGGGAAAAAAGGATAGAAAAAAAAA
CACTTACTATTCTAAGTCCAAAGTGTCGTCAGGCTTCCGGTG
>M00285:128:000000000-BF978:1:2106:8503:2056_1:N:0:46
ACATACTCTACAACTGTTTTCATGTTGATTCTCCATGAGGATGTGTAGAAAGTGGCAAATGAATGGTTTTTATTTAAAAA
ACGCTGTTTTAGCCAAATAGGAAATCTATTGCTATATCAGCGATTAACCTCTCAAGAGTAATAGGTACACTTAAATAAAT
GTTACCAAACGACTCAGCAACATGGAATACACACAATACAACTGTTTTCATGTAGATACTCATGGGTGTTGTGAAGAAAC
TGGGAAATTAATGATTTTAGCTTATAAAACGCTGTTTTAGCCTAATAAGAAATCTGGTT
>M00285:128:000000000-BF978:1:2106:11897:2058_1:N:0:46
AATGCTGGAGCAGAGTCGATGGGCCGATTGGTCTAATTCTGTTCCTATGCCTTACGGTCTTGTATAGGATAAGTATCATG
ACTCCATTGAAAAGTCTACGGGCAATACAACTTTATCAAAGATAATGGCTGATAATAAGGATTTGACATTATTCTTGTAC
TGATCTCTACTCCTGAGAGTTTGAATTGTTTCTCAAAACAATTTCCCAAAAATCTCTATAAATTTACTTCTATCTCTGTT
TGGTAAAATAAATATCTTTCTCTTCCCCATCTTCTATGTCACCAGCACTTTCCTAACATC
>M00285:128:000000000-BF978:1:2106:20033:2058_1:N:0:46
CTATTCAGGTGACATATGCTTGCATTGAATTTGGGAGTTGGGTTCTGAAACTCTTGTGAAGATTCTGATTAGCATATGCA
AGGGGATAAGAACTTGTTTCAGATGTGCGAAGTCTGGCTGGAAGTGTGCTGTTTACCTCACCTGTATGTTAGGTCAAGTA
CCCATCCATACTAAAATTGATTTAGTCTTTTTTTAAAACTTCCTTCTTCTGTTTTCACATTTTCTAATGCCAGTAGCATG
ACATGCTGACCAAATCTATTGTATTTTGCAGGGAATAAGTGATGACATCCATGCTGCCAT
>M00285:128:000000000-BF978:1:2106:9733:2061_1:N:0:46
ACCACAGTAGTAGGCCATGCCTCAAATAATGATGAATTGGAGTACAGGAAGGAAATAGAGAGCTCAGTGGCATGGTGTCA
TGACAACAACTTTTCCCTCAATGTCAGCAAAATAAAAGAGTTGGTCATTGACTTCAGGAAAGGGGGCAGTGTACATGCAC
CTGTCTACATCAATGGTGCTGAGGTCAAGAGGGTTGAGAACTTCAAGTTCCTAGGACTGAACATC
>M00285:128:000000000-BF978:1:2106:11348:2062_1:N:0:46
GGCTCTGGTGAGTGGGAAGGGAGCACACCAGTCATTCATGATGAGGCTGTTGCTGTATCATCAGGATTTCCGAATAGTCG
TGTAATGGATTATTGGAGTTTTATTGTCAGTCCATTGTAAAATGAGTAACGTTGCCTAGGTGCCCTCTGGTTGGAACTGG
GAATAGGCTTGTGAATGAATAATTCCTGTGCAATTGTAGCCTCTGCTGGTCAAAGAATGGAATAACAAGGTGTCTGAT
>M00285:128:000000000-BF978:1:2106:14078:2065_1:N:0:46
GCCGAAAGGTCTACTTCTGCTCCTATTGTCTATTGTCTATTGTCTATCGCCCTGGACTTTCCACACTCCAAGGCCAGTGC
ACAGACATGCAAGCAGCCAATCAATGGCACTGGTTGACTGGAACCACCAGCTGAACTCAGCAAGATCCAGCTCCACATCC
TCAATTCAAGGAAGATTCCCGTAGCCTTTAAAAG
>M00285:128:000000000-BF978:1:2106:19840:2069_1:N:0:46
GTGTAGCTGTCACACCTCCACCCACTCAGCAGAGTTTGGATATTAAGGGAATTAAAGGATATGGGATTAGTACAGGAAGG
TGGCACTGAGACTCTGATCTTGTAATTCGTATGGTTGCCTGGGAAATGAGTAACAGGTGCTCATAAACTTAATAAAGATC
CTCTTCTCCTTCCACATTCTTGCACAAGAGCTGAGGCTCACTATAGGGAGGACAATGTTCTTAGAACCTGCAGGCTGAAC
AGAGAAAACTTGCTAACAAATTTTAACACTAACTCAGCTCCTTGACAAAGCACTGAAGCC
>M00285:128:000000000-BF978:1:2106:14912:2072_1:N:0:46
AGGGTACGGAAAAGATTCACAAGGATGTTGCCTGGATTGGAGGGCTAGAGTAATAAGGAGAGACTGGATAGACTGAGTCT
GCTTTCTTTGGAGCAAAGGAGGCTGAGAGATGACATGATAGAGGTGTATAAAA
>M00285:128:000000000-BF978:1:2106:7783:2073_1:N:0:46
NNNNNNNNNNNNNNNNNNNNNNNNNNNNNNNNNNN
>M00285:128:000000000-BF978:1:2106:14562:2075_1:N:0:46
AATCATGTTCTACTATTCTGTTAGCTCTGAGCGGAACTGTCATGAAGTCAGACAGTACGAATACTGCCCTTTAGCCCACC
ATGTCCTTGTCGAATATCAGTACTCCATTTTCTCACCTTTGCCATGTATCCTAAAATACAAAATTGGCTCATAATCTATT
AAATTGTGGCAAATTCCAAAGGGGACATATTTTACCCTTGCAACCCACACAAAATGCTGGAGGATTTCAGCAGGTCAGGC
AACATCTATT
>M00285:128:000000000-BF978:1:2106:8568:2076_1:N:0:46
TGTGCACTGTGCAGTGAAGCACAATGCCTCAGGTCTCTGCTTCTCCATGAGGAAGAGAACGTCAAAAACATACTCGTCCA
TACATGGTGAAGAAAGTCTAATCTATCTTCATCTGTTTCTGTCAACGTATTCTCCGCATCGCTGTCCAGCCCCGCGGAAT
CATTTATGTTCACGACGTCCTCAACTTATTCTGCTGAATACCAGCGGAACAGTCAAATCCTCCTCATTGATCCAACACCA
GCGGAAACAGTCAAGTCCCTCCTGCTTCATCCAACACCAGTGTATAAAATCAAGTCACC
>M00285:128:000000000-BF978:1:2106:17259:2076_1:N:0:46
AGAAATGAATGAAGCAGCAGCCATTAGCAGATCTGACATTCTTCTATAAAGCCACATAAAAATGAAAAAGTAGCTCATCA
TTGTTTTTGCCAAAGTGAAATGAATGCAGGAAATATTTTTATATTTCATGTGGGGAATTGAAATCTGTAAAATTCATTAG
CATATGAGCCCTCTATCAGCTCTAAGGATTGGTTAACTTGACAATTTTAGATTGGCACACTCAAATGTAATCAGTCCAAA
CAAAGAGAAATCTTTGGTTGGCTGAGTTTGAATTTAGAAAGCTGACAACAATGTCAGTTC
>M00285:128:000000000-BF978:1:2106:13404:2077_1:N:0:46
CTTCCTATAATGCGGCGACCAGAACTGAACACAATATTCCAAGTGCGGCCTAACTAGAGTTTTGTAAAGCAGCATCATCA
CCTCTCTGCTCTTGAACTCAATCCCTTTATTTATAAAAGCCAACATCCCATAAGCCTTCTTAACAGCCCTATCCACCT
>M00285:128:000000000-BF978:1:2106:10979:2077_1:N:0:46
GGAAGCTTTACCCTATAACAACAGTATCAAAAACTAGAGGACATAGGTTTAAGCTGAGGGGAAAGAGGTTCAGAGAGGAC
CTCAGGGAGAAACTTTTTTCCACTCTGAGGATGGTTGAAATCTGGA
>M00285:128:000000000-BF978:1:2106:9831:2084_1:N:0:46
GTCTGTCCTCTAACTGTTGTAATGCACCAGCCAAAGGTGTTACTTTGGGACCTCAACACCATTAAAAAGCTGGCCCACCT
GAAGTCAAGTTGCAGTCACTGGAAGGAAGCTGGTCCAACTGCAAGAGGTTTGCTGAACAAGTCTATGGTAAATCAGAAGG
GGTCTCAATAATGGGAAGTGTCACCAACTCTCCTGCTCTGGAAACAATGCCTTTGAATGCATGTCTGGTGTTGAGCAACT
TTGATTTGAGAC
>M00285:128:000000000-BF978:1:2106:24215:2085_1:N:0:46
TAAAATTTTTAAAAAATTTAAAAAAATTTATGATGCTTTGGGCCTCTGCAGCAGTAGAATGTCAGAGTCTCCACTTCAGT
TGTTCTCTCCTTCAGTGCTTGAAGCCAAGAATCACTGCTGAACAAATCCAGCATTTTGTGACCCTGATGAATGCCACATA
TAAGCAATGTCAGGGCATTGTGGAACAATGGAATTTATGAACTGATCAAAA
>M00285:128:000000000-BF978:1:2106:10100:2089_1:N:0:46
CTTTACTCATTGGAGAGGCGGAGGATTGAGAGGAGACTTGATAGAGGTGTATAAAATATTGAGAGGAATAGATACGACAG
CCAGCGCCTCTTTCCCAGGGCAACAATGCTGAAGACAAGAGGGCATGGCTTTAAGGTCAAGGCAGATGTCAGAGGGAGGT
TTTTCACCCAGAGAGTGGTTGGTGCATGGAATGCCCTGCCTGGGGTGGTGGTGGAGGCAGAT
>M00285:128:000000000-BF978:1:2106:17817:2091_1:N:0:46
GAGAGGTCCCGGGTTCAGATCCCAGATGAACCCCCAATTTTATTACGAACCCAGCAACAAAGGAAGCACACCAATTCATA
CTTCAGTGTTAAAACTACTTTATTAATAACTACTTTGATAATACGTAAAATATGAACAAAAAATTAGTATATTAGTACAA
AACAAAATATTAGAATCTTAAACTGTAACCCCAAAACTACTGGTCGTGTGTGTGTGGCAAATTCCTAAACTCAAAGTCCA
GGAATTTGTTCTTAAAGTTCAGTTCAGTAAGCCGTAAGATGAAACACGAATAAAGACTTC
>M00285:128:000000000-BF978:1:2106:18267:2092_1:N:0:46
CCCAGTACTTTTCCATTTCTTACTAGCCTGTACCTTCTTATCACTCGCGACTTTCGGCCTAAACACCTAACTTAGAAACA
GAGACCACAGGTATGTAAAGAAGAAAGCATTCTTCACCAGTATCTAATCAAGGATGTGTATCTGAACCCCCATAAGTTTT
CAAAACATCTCCAGAGTCCGAGCTGACACCATTTTGTGTTACACACTCCTGCACATACTAAGGACGAATCAGACATGACT
TTTGGCTAATTTAACTCTT
>M00285:128:000000000-BF978:1:2106:11595:2092_1:N:0:46
ATCTCTGCGAAACATTATTAATTCTTTGATTCATTTTCATTCATGAACTGCCAGGTCTATAGCATAATTCTAGTGTGAAA
ATATTCCTTAGACAGTTCCAAATATGCATAATAATATTTATGACATAGTCATTATTAAATGATGATGCGTGCTCCCATGT
CC
>M00285:128:000000000-BF978:1:2106:16593:2093_1:N:0:46
CATGGCAATGTACCAGAGATAAATCCAACGTGTATGTGTGAAAAAATATTTATATCCAGGTTTACTGTAGTAGATGTAAG
AAAAATCTCTGCCACTCAGAGCCTAACACCTGCTACAAAACTATTTGTTTTCCAAATGCTTCAAGTCCATTCTTTGCCTA
TTATTTTAAAGTGTGTATCACTGGA
>M00285:128:000000000-BF978:1:2106:18613:2093_1:N:0:46
CAACCACTGCATACCATTCTCACACTCTACTAATTGGTAATTGACTTATTACTGTCACATATACCGCAATGCAATGAAAA
GCTTTGATTTCCTTGCCACCCAGACAGATCACTTCAAACATAAGTACATCAAAGTAGTACAAAAGGAAAACCAGTAGCAG
ACTGCAGAATACAGTGTTAAAGTTACAGAGAAAGTGCAGTGCGGGTCGACAATAAAGTGCAAGGTCATA
>M00285:128:000000000-BF978:1:2106:10718:2094_1:N:0:46
ACTCCTTCATCCTCAGAATTTACCACTTTGCTTGGAAAATTACATCTCTTCTGTTACTCTAACACTGTTCTTAACTTCCG
CACTCACAGGGTCATACAGCACAGAAGAACCAGGGTCAGCCCACATGCACGTCAACCATCAAGTACCCAACTATACTAAT
CCCATTTATCTACACTTGGTCCACAGCCTTCTGTGCCTCAGTGATTCAAGTGCTTGTC
>M00285:128:000000000-BF978:1:2106:22438:2094_1:N:0:46
AACAGCACACAGGACAAGTCTCTTGGAAATTACTTATTTGAAATTATTATCTTCAATGGGGTAAAGGAAGAGGGTGATCT
GAAGGTACAAATATCAAATCATTGAATGTAAAAGCATAGGTTCAAATGCAGATAAAGCACTGGGGTTTGTTTATTTTATT
TACTTACAGCGTGGTAACGGCCCAACGAGTCCACGCCGCC
>M00285:128:000000000-BF978:1:2106:12094:2095_1:N:0:46
GGTGCAGAAGGTCTTTTAAGCAAAAGCTCAACAAACACAGGAACAAGTGCAGGAGATCAATAAAATTAACATTGGTTTAA
GAACCTGGATGTAAGGAAAGAAAAAGCTGAATGATTTAAGAAGATTGCCAAAGATGTGTGAGCTGACTTTAAAGTAATAT
AGTCT
>M00285:128:000000000-BF978:1:2106:19723:2098_1:N:0:46
GAAGGCAGAAAGTAGTGAGGAGGAGAAGATATAGCTTGTAGTGGAATCTCTTTGCAGCTGACTAAAGTAACAAAAGATTA
TGTGCTGGATGCAGAGGCTGGTAAGATGAAAGGTGATGGCAAGAGACAGAAATTGGGAGAAAGGGATGATATCCTTGCAA
AAAGACAGGGTGGGAAGAGGTAGCTGTAGGAGTCTGTGGGTTTATAGTGAATGCCAGTAGATAGTTTGTCTCCTGACATG
GAGACAGATCTAGAAAAGAGTTGATCCGGATTCAGAGTTGAGTGATATCCTCGAAGTACT
>M00285:128:000000000-BF978:1:2106:13681:2099_1:N:0:46
AATGTGAAACTTGAATACACAACTTACAAGCACTGCAATATTTCAAGGTTTTGACATAACTATTTGAAAAGTTGATTTAC
CTGTCGATACCAGGCCGTGATATTGGCTCATCTATTTTTTGTCCCTTTTTGCCCCCCTTGGAAATGGAGAACACGATCAG
CCTGACTTACCGAGTAAGTTTTCCTGCTCTGCAATTCACAACACCTACATTCTTTCATCTGTTTTCTCTCTCAAAATGTT
CCCATTCACTCATTAACAAAATAAAGATCGGAAAGCACACGTCTGAACTCCAGTCACTCC
>M00285:128:000000000-BF978:1:2106:17606:2102_1:N:0:46
CCAGGACAGACTATTGGTGATTTCATTCCTCAGAACTTGAAACTCTCATCCCTCTCGACCTCAATACCATTGACGTAAAC
AGAAGTATAATCTTTGAGTTGCTGTGCCCACAATGGTATTCCGTAGGAAATTCCAGAATACCGATCCATTGAAAAATGCG
ATCAGATAGTTTAACAAATTAAACTAAGTGAAGTGGAACTATTTTTGGAAGCAACGAAGTTATTGTCA
>M00285:128:000000000-BF978:1:2106:10278:2102_1:N:0:46
TCATTGTACCTATACCTCACCGTACTTGTGCACATGGCAATAAACTTGCCTTGACATCACGGGCACATCCCTCCCCACCA
TCGGGAGTATCTACAGGAGGCGCTGCCTCAAGAAGGCAACATCCACCATCAAAGATCCCCACCATCCGGGCCGTGCCATC
TTCTCACAGCTCCCCTCGGGCAGGAGGTACAGC
>M00285:128:000000000-BF978:1:2106:22152:2105_1:N:0:46
ACCTTCAGAATTCCCTTCCAAAACCTTCCTACCTACAGAATTCCCTCCCCCTGGCCTCCATCTCTAGAATTCCATTCCTA
AACCCTTCCCCCTCTGGAATTCCCTTCCTAAACAACCCCACTTTCAGTGTTTGATTGTCTTTCAAGCTGATCTCCTTGAC
CACTCCTTTGGTGAGTTGTCCGAACTTCTTCTGTAGTTTATTTATCAGACCAAAACCCTGGAGCCGTACAGTCATACAGC
ACAGGAACAGGCCATTCAGCCCATCAAGTCCATGTGACCATTAGCCACCCATTTACACTG
>M00285:128:000000000-BF978:1:2106:21919:2105_1:N:0:46
TCAGTGACCCACACAACTAAGACCCACACAACAGCAGCAATAATTGCAAAAATCAATCTTCTGATCTTGCAAACATTATG
AAGGAGCGGAGCAGGGGAATCTCAGTGCCTACTTCTCATGGCCAGCGTGATCGGACAATTACATGCTAGGGCCTGTACTG
TGCTGCAGTGTTCTATGTTTTACGTATATCAGGATTGAACAAAGGTCTCTGGCCTACTAAGGCAGCAGCTCTACCAGCTG
TGTCTTGGAGGATGGAAGGGCCTGTTTCTGTGCTATATTACTCCATGATTCGATGAAGTT
>M00285:128:000000000-BF978:1:2106:7543:2106_1:N:0:46
CACCCCCAATGACATTTCTGCTGCCTTCTAAGACGCTCTGACCAGACTCTGTAAGCCGACTCTGTTATATTAAGGACTAG
CCTGTGTGTTTAGACTGCCCATTGCTATAAGTCTTGGCTTTTCATAAATGATTCGGCCCTTCTACCTCTGAGCATCTGCT
CAAGTCCCCAAATAAGGGATAAGGTTACATATTAGACGCTTGCTATGAACCTTTTAATCA
>M00285:128:000000000-BF978:1:2106:10943:2106_1:N:0:46
GCTTTTGTTCTTACTTTTTGGTGTAGGGGCAGGTACAGTAGTGTAGCGGTTAGTGGAACGCTTTACAGCACCAGCGACCT
GGGTTCAAATCCGGAAGCATTTGCAACCATGTTCGATCAGAAGACTGTGTTCCTATCATCAGAGAAGCCAGACTTCAGTC
AATTCAATTCACTTCAAATGATATCAAAATATGTCTGTGAACACTAGGTAGAGCAAAGGCTATGGGACCAGACAACATCC
CGAATGAGGTACCCAAGAATTGTGCAACAGAACTGGCTATGACTTTAGCCAAGCTATTCC
>M00285:128:000000000-BF978:1:2106:12270:2107_1:N:0:46
GATCTACACTCTTTCCCTACACGACGCTCTTCCGATCTGATCTACACTCTTTCCCTACACGACGCTCTTCCGATCTGAAC
TACACTCTTTCCCTACACGGCGCCCTTCCCAACAAGATTTCAAGAACTCCCTACCCGCAAAGAGCAATCACACAGCAACG
CTCCTTTCTAGACCTGCAAGACACACGTCAAGCAAGAGCTAAGGCAGACATGACAAACTCTATACGTAATGCAGTGCTTG
CGACCCGACATCGACACCTGAACGCACCAAAGCAGTATCAAGAAGCCTCCAGAACGCGA
>M00285:128:000000000-BF978:1:2106:11383:2109_1:N:0:46
TCTTTATCACATATGTTCTGGTCTTGTCCTTATTTGGAAAAATATTGGAAAGACATTTTTAATATTATTTCAGATGTATT
GAAGATCGATTTACAACCTCACCCTATTACTGCAATTTTTGGATTGCCATGGATAAAGTCTGGCCATTTACCTGCTTCT
>M00285:128:000000000-BF978:1:2106:9004:2112_1:N:0:46
AAATGATGTGATCGAGTTTAAGAGCCGTGAGGTAATGACATACAGGTCTACAAAACTCAGGTTAGACCACACTTGGAGTA
CTGTGTCCAGTTCTAGTCACCTCACTATAGGAAGGATGTGTAAGCTTAGAAAGGTTGCAGAGGAGATTTACCTGGATGCT
GCTTAGATTGGAGAGCAGGTCTTAGGAGAATAGGTTGAGCAAGCTCAGGCTTTTCTCTTTGGAGTGAAGGAAGATGAGAG
GTGACTTGAC
>M00285:128:000000000-BF978:1:2106:11991:2113_1:N:0:46
GATCGGAAGAGCACACGTCTGAACTCCAGTCACTCCGCGAAATCTCGTATGCCGTCTTCTGCTTGAAAAAAAAAAAAAGA
ATGTCCTTACGCAGGGTGGCAAAGTTTACGGCCGTAAACTGCCTGCGGACGAACGTGCTCACAAACTACCTTGCCAAGCT
GTTAAGAGCAGAGAGGTAGGACGTTACTTGGTCGGTGGCTGGGAATTTACCGATATCTTGGTCTCCCGATAAGTCGTGAG
CGAATATTACAATCTGACGACCTTCGCGACGCAGCCGACAGCCATGACATTGTCTCCTTG
>M00285:128:000000000-BF978:1:2106:14681:2117_1:N:0:46
GGCTGGAGTTCCGTGACCAGTTGTGTTCTGCAGGGAGCAATGTTGGGACCTATTGTTTGTGAAGTATATGAATGACTTGG
ATGAAAATGTAGATGGGTGGGTTAGTAACTTTGCAAACAACACAAAATTTGGTGGGGGTGTGAGTAACAAAGGTGGTTGT
CAAAGGGATACAGTAGGATATGGTTTGAGAAATGGCAGATGGCGTTTAATCC
>M00285:128:000000000-BF978:1:2106:18263:2119_1:N:0:46
GGTGAACCAGAGACCACAGGTCTCACAGTTCCACTCCTGTTCTAGACTTCAGGGTACTGTGCATCAGTGTATACACAACT
GGTCATAGAGTCACAGAGTCAAACAGCATGAAACAAGACCCTTCAGCCCAGCTGGTCTACACTAACCAAGATTCCCATCT
ATGCTAGTCCTAATTGCTTTGTTTGTCCCATATCCTACAAAATCTTTCCTATTCA
>M00285:128:000000000-BF978:1:2106:22933:2119_1:N:0:46
CTAAAGTTTCTTTGTCCTTCAATACTTGCACAGGACCTATCATTCATTTTGTATGTCCTACCCTTACTAGACCCCCACAA
AATGCATCACCTCACACTTACCAGGATTGACGTTCATTCTCCATTGCTCTGTCCAATTTACCAGCTGACCAATATCATTC
TATAGCCTACGACTTCCCTCTTCACTATCAGGTTTGCTCCAGGTGCACCACTGTCCTCC
>M00285:128:000000000-BF978:1:2106:15241:2122_1:N:0:46
TCCCTGTGGAATTCCACTTCCTTACAATATGAGCACATTATCCCTTATCGCTATTATTTACTCCTGAATGAATTTGCTC
>M00285:128:000000000-BF978:1:2106:7380:2123_1:N:0:46
CAAAAAGCAGTTCCTATACACCTCTGTTTTAAATGACTGCCCTCTTTTCTCGCCACTATGTCCCCTCATTCTCCCAGTAG
TTAAATTTGGCCTTTTCCCAGATTCAATGTGCTTTTTATCAAACCCATTTTCAGATGGTTTAAACCCACTGCAGAAACCT
ATAACTCTTAAACAGTTAAAATTTTAAAGTGTTTTTCTTAACTTTTCTGGCAGATTTTGCCACTGGCAATTGTACTATTG
ACTTTGAGATTAAGACACAACCAGGGAAGAAACTTCACACAATGC
>M00285:128:000000000-BF978:1:2106:13450:2123_1:N:0:46
GGAGATGACTTGGACAACAAATAACTTAGTGGAATCTATGGATACTAAACTGCAAAAGATTTCAGTTTTTTGACATTCAG
CAAAACTATGAAAATAAATATTAACACAGAGGCACTGTAGAACAACATACTGGAATCCTTGCATACTGCACAAGAGAAAG
ATTCCTCATACCATGGAAAGCAACAATTCAGTAAGCCCTGAAAGAGTTATCCAGTTG
>M00285:128:000000000-BF978:1:2106:19891:2123_1:N:0:46
TGCTGAATAGCGCATGTCTGTACAAAGGGCGAGAGAAAGGTCGGGCTTGACTGTGGTGCCCTCTGCAGTCATTCACAGAT
AATCCTTGCTTGATGCTCAAGCATGCACAGTATCTGTATGAGCAACTGGACAGTGACTGTCACCTATGCTACTGAGACCT
ATTGTGGCCTTTGGAGAGGAAGGAAAAATAGCTACAAAATTTAACAAAAAGGGTCTGGGTTGCAAAGCATTAATTTTTAA
GAGTTGTCAATTAAGCTT
>M00285:128:000000000-BF978:1:2106:16532:2124_1:N:0:46
GTTTTGGAAAATCTACCTTGTTATGGCCCTTGGATTTTATTTATCTACCTGCACTGCACTTTCTCTGTAACTGTAATACT
ATGTTCTGCATTCTGTTTTTTTTTGTCATTTGTACTACCTCGATGTACTTATGTATGTATCTGTCTGGATGCATGCAAAC
AAAAACCTTTTCACTGTATTTCAGTACATGTTACAATAATAAACCAATTACCAACAATTGTCTGTGCCTTTAAAAGTATT
GCAGAATTGTGCAAAAAGTCATCAGCTCCACTGTCTATTCATACAGCCTATTTTGTTGGT
>M00285:128:000000000-BF978:1:2106:23741:2126_1:N:0:46
AGCAGAGTGGTACAGCAGGGACCCAGGTTCAGTTCTGTCCCCTTGTCTGTGTGTAGTTTGAACGTTTTCACTTTGGCCAT
GTGAACTTCCCTGAGGTGCTCCTGTTTTCTTCCACATTCCATGAAATTGCTGGCTGGTAGGTTACTTGACCTCCTGGTGT
AGGACAGCAGGAGAATCAGAATGTAGAGAGGAGTTACTGGGGACTAAGTGGGAGAATGAATCTGAGAGCCAGCAGAGAAC
TTGCTGGG
>M00285:128:000000000-BF978:1:2106:11798:2126_1:N:0:46
CAAGTATCTACCATTTGAATGAGAACATATGTTCTGACATCCCTCTTAGGGGTAGGAAAATATCCAGCTAGAACAGTACA
ACACAGGAACAGGCCCTTTGGCCCACAAAGTAATAAAATGCACAACTAAACTAATCCCTTCTGTCTACACAATGTCCATA
TCCTACCATTTCCTTCACATTCATGTGCCTGTCTAAGAGCTTCATGAACACCTCTATCATATTTGCCTCCACCACCACCA
CCACAGGTAATGCATTCCAGGCATCCATCATTTTCT
>M00285:128:000000000-BF978:1:2106:12996:2127_1:N:0:46
AGTCTTTCCCACCTGTTCCCCGTAACCCTCGGCTCCCCTGCATCCAAGAATCATTCCTGGCTTTGAACATACTTAATGTT
TCATCATCCACACCTCTCTGAGGCAGAAAATTCAAAACTCTCTGAGAAGAAATTCCTCCCACTCTGTCTCCTTAAGCCAT
GCTCCACTGCTTTAGGTTCCTCCTACCTGAGGAGACATTGTCTCTACACCCACAGTGTCAGCCCCTCTCGGAACTTTGTA
TGTTTCAATATAATCACATGAATGC
>M00285:128:000000000-BF978:1:2106:14350:2128_1:N:0:46
ATTATGGGGACCAGTGAGTATCGAGGGGATTGTGGGGACCGGTGAGTCTTGGGTGACTGCTGGTACCAGCGAGTTTCAGG
GAGTGCAGGATCCAGTGAGTATCGGTGTCATGTCAGGACCTTAGGCCCGGGTGAGTCTGGGGAGAATGGGTAGTTCCTGG
GTCCTGACGAGTTCTGCAGAAACGCAGGAACCAGTG
>M00285:128:000000000-BF978:1:2106:21087:2129_1:N:0:46
AAAGGAATACCGTGTAAACATTTGGTAAGATAAGCGTAAGTTAAATGATCGATCTGTTTTATTTCACATAAAAGAATGCA
GATCAAATCAGATTCACTTACTTCAGGAATCAGGAATCAGAATCAGGTTTATTAT
>M00285:128:000000000-BF978:1:2106:9260:2130_1:N:0:46
TGGTTTTCTTTTATGAAAGGGTTTGAAGATGCTGTGATTCTTGCTGATTGTACTGTGCTGGTGGACTAGATGCACCTTGC
AATTTCCTCTTGCATTTCTGTCGACTGTGGGTGGGTTACAGGGTACAATCCCATTCATATGAATGGGATCTGTGACCTCC
ATCTCTTTTTTCCAGAAAAAAGACTGGTTAAAATTTCTGTTTTTCTTTTTCAGTTCACATCTGTTTCTACTTTTCAGTGG
TTTAATACAGTAAATATCAGAAGCACTTTAGAACA
>M00285:128:000000000-BF978:1:2106:8082:2130_1:N:0:46
TGTGGACATGTTTGGCACAGCTTTGTAGGCCGAAAGGCCTGAATTGTGCTGTAGGTATCTATGATATTGAAGAGGGTAGT
GTTCAGCTACAGAACAATAGTGATAATTTAGAACATAAAACAGAGAACAATACAGGACAATACAGGCCCTTCGGCC
>M00285:128:000000000-BF978:1:2106:19352:2139_1:N:0:46
ATTTCGATTAACCAGCGTTTTTTAAGCTAAAACCATTCATTTGCTACTTTCTATTCAGAACGCATGGTGTATCTAAATGA
AAACAGTTGTAGTGTATGTATTTCATGTTGCTGAGTTGTATGGTAACAGTTTTTTAAATGTACCCCTTACCCCTGAAAAG
GTAATCTTGATATATCACCAGATTTCTTATAAGGCTAAAACAGCCTTTTATAAGCTAAAACCATTCATTTCCCAGTTCCT
TCACAAAACACATCAGTATCTACATGGAAACAGCTGTAGTGTATGTATTTCATGTTGCTG
>M00285:128:000000000-BF978:1:2106:23779:2139_1:N:0:46
TGTGTGGAGATAATGACTAATACTTCAGGAAAATTCAAAGTTAGACTGGAAGGATTTGTATCTGTAGACTCTATTCTCAT
GTCTCTATCAGACTTGCTGTAGGTGCTGTGATCCAACTGCAGCTGCAATAGATCAGCAGTCAGTGACTAAACCAATTAAA
TTTGCAATTCGGAGATGAATGCCAAAAGCTGCAATTTTTCATTATGATAAATCTCGTGGGCGATAAGATGCTTTTTGAAG
TTCATTTTAATGTGTCTCAGTTTG
>M00285:128:000000000-BF978:1:2106:21455:2140_1:N:0:46
TGCTTATTATTGTCACATGTACTTTGTTTTTTATGCCATCCATACAGATCATTTCATTACAACAGTGCATTGAGGTAGTG
CAAGGGAACACAATAACAGAATGCAGAGTAATGTGTTGTACAGCAAGGAAACATGCCCTTCAGCCCAACTCGTCC
>M00285:128:000000000-BF978:1:2106:18399:2140_1:N:0:46
TAGGGCTGAGCTGCAACATTCACATGTAGGATGGCAATTGGCTTCTGATTTTCTATTTTAAAATAAACCTGAAGTAAAAT
TACAGGAAATTAAAATATTATTTTTTTTTAAATTTAAGAAAATACAATGAACCTCAGACAATGCAAAAGTACAATTGGAG
ATTTGTTGATCAAAATCTACCAGTGTGTTTCCTTTTTAAAATCTTTCTTATGCTGTTTACAGAAGTAAAATGTA
>M00285:128:000000000-BF978:1:2106:17262:2145_1:N:0:46
TCCATTACCACCCCTCCTGCCTGCCCATCAGTCCTGCCAATGCTAGTTGGTTCTTAACCACAAGTAGGAATGATCTGAAG
AAACATGGAGAAAGAGCAGGGGAGCTGGACCCACAAGCTTGTTCTGCTAGCAGCTAGCTCAGGCTTAATCAACCAAATGG
TCTCATTCTGTGCTTTAACAATTCTGTGATTCTAAATGATCTTGCTCTCTGATTTTCCATGTATAAAATCATATGATGTA
ATGGCCAAAGCAGGGAACCCACAGCAAAGTGATTGCAATGAAGCAGTTTTTGTGCACT
>M00285:128:000000000-BF978:1:2106:11675:2145_1:N:0:46
TAGATGTACAGTGGAGAGCATTCTGACCACTTGCATGACAGCCTGGTATGGAGGCTCCAAGGCACAGGATTGCAAGACAC
TGCAGAGGGTTGTAGATTCAGCCAGCTCCATCATGGGCACAACCCTCCCCACCATCCAGGACATTTTCAAGAAGCGGTGC
CTCA
>M00285:128:000000000-BF978:1:2106:7563:2148_1:N:0:46
CTAAAACAGCGTTATTAAGCTAAACCCATTAATTTTCCACTTTCTCCACAAATTGCATGCTGCAACTTTGGAAGACAAGT
GTAGTGTATGTATTTAATGGTGCTGAGTGGTTTGTTAACATTTTTTTCACTGGACCTCTTACCCCAGAAAAGTTAATCAT
TGATTTACCAACACATTTCTTATTTGACTAAAACAGCTTTTTCTTAGTTAAATTTATTCATTTTCCAATGAATACCCAAT
ACTAAATGAGTATCTGCAAGAAAACTGTTGTAGTATATGTATT
>M00285:128:000000000-BF978:1:2106:11606:2149_1:N:0:46
AACTTGTGTAGCACCATGTTAAACTTTGAAAATCTAACTATCTCCTCATTTCCCTCCAGCCGCTCTGGCTGAAACTTCTT
CAGTAACTTTAATAACTTAGGCATAATTTCCTGTTTGTGAAGCTATGCTGACTGTACTTGATCAGGTT
>M00285:128:000000000-BF978:1:2106:19527:2150_1:N:0:46
TTCCCAACTCTTAGTCTGTAACTTTATAACTTTCAGTATGAAGTATTCATCCAGGTATATTTTAATCGTGATGAGAGTTC
CTTGTGGTGCATGGCTGTTGCATCTGGGGCTATCTGAGACAGCAATGCTCTCTACAGACTCTCAATGTGTTTTGCATTTG
CAGAGAAGACACTGGGGATCC
>M00285:128:000000000-BF978:1:2106:20586:2150_1:N:0:46
GGTGTAGCCTCTTCAATGTATCATTGGAAACATCTCCACAGTCACCTCGAGGCACTGACAGCTCCTGTGAGAGTGTCACA
GGATTGTCCCTGTGCTGCATCCTGGCGTTCCTGCTTCCTGATGCAGTCTCTGGCAGCAAAGTGGTGAAGAAGGCACTTGG
CACGCTGGCCTTCATCAGTCAGGGTACTGAGTGTAGGAGTTGGGATGTCGTGTTGCAGTTGCACAAGAGGTTGGTGAGGC
CACATTTGGAATTCTGTGCTCAGTTTTGGTCACCCTGCTGTGGGGAAGATGCCATTAAAC
>M00285:128:000000000-BF978:1:2106:13051:2152_1:N:0:46
GAAAGTCATATACCCTTTATTGCCTGGTAGCTAAATGTCATAGTTATAAATTGCAGAGGCAGACAGCACAGAAACAGATC
TATACCTAGATCAAGTGACCCCTCAGCCTCCTCCACTTGGTAGTGGTAGTGTAGCGGTTAGTGTAACACTATTACAGCGT
CAGCGACCTGCGTTCAATTCTGGCCACTGTCTGTAAGGAGGTTGTACATTCTCCCCGTTTGTCTGCGTGGGTTTCTTCCA
GGTACTCCAGTTTCCTCCCACTTTCCAAAGATGTATGGTTTAGGAAGTTGTGGGCATGCT
>M00285:128:000000000-BF978:1:2106:13404:2154_1:N:0:46
TTTCTTCACAAAACCCATGGAGTATCAACAGGAAAACAGTTGCTGTGTATGTATTTCATGCTGCTGAGTCGTTTGGTAAC
AGTTATTTAACTGAACCTCTTACCCCTGAAAAGGTAATCTTGATATATCACCAAACTTCTTAATAGTCTAAAACAGCGTT
TTATAGTCTAAAACCATTCATTTGCCAGTTTCTTCACAAAACACATGGAGTATCAAAAGGAACGCAGTTGCGGTGTATGC
CTTTCATGCTGCTGAGTCGTT
>M00285:128:000000000-BF978:1:2106:19198:2158_1:N:0:46
CGTGCAGGTCAGAGCACAGAGACCAAAGGGAGATCAGGCTGTGGTCTTTCCTTTATTAAGTAAGGAAACTTTCCTATACC
CTTCTTACCACCTTGTTGATCTGTGCTGCCAGAGTGGACATACACTCCAAGGTCCCTTTACACTTTTCTACCACCTCCCA
CCTATTCCTTTGACTTGTTGCGACTTCCCAAACACCATAACGCCATAAGGTACAGGAGCAGAATTTAGGCCATTCAGCCC
ATCAAGGCTGCTCCATCATCCAATCATGGCTGATTTT
>M00285:128:000000000-BF978:1:2106:19120:2159_1:N:0:46
TGGGTATTTTGTTTGTAATTTCCCACTAGCTGCATGATTGCTTTATAGAGTCATAGAGGAATACAGCACAGATACAGGCC
CTTCAGCCCAATAAGTCCATGCTGACCACAGTGCCCACTCAGCTAGTCCCAATTTCCTGCGTTTGACCCATATCTCTCTT
AGCCTCCATATTCCTATCCAAGTGCTTCTTAAATGATACTATTGTACCTGCCTCAACCACTTCCTCTGGCAGCTCGTTCC
ATATACTCACTATCC
>M00285:128:000000000-BF978:1:2106:18018:2159_1:N:0:46
AAATGATGAATTCCCACTTAACATATCCTTCAACAATTACACAGGTCCAGGTTTAAGAGTTAACAATAAATGAAGTAATA
ATTTTTTCATCGATTATATTGTTTATCAGTTTTTAACTGTGCTGATAAGACTCTGAATGAATACTGCATATAT
>M00285:128:000000000-BF978:1:2106:15899:2161_1:N:0:46
GAGGAGTTTCGCAGGATGGAGGAGTTAGGAATCATCCGCTGTTCCGACAGCCCGTGGGCATCCCCGCTCCACATGGTGCC
CAAAACAGCGGGGGGCTGGAGACCCTGCTGAGACTACAGGAGGATCAATGATGCCACGACTGCTGACAGGTACCCTGTGC
CCCACATCCAGGATTTCACCGCGAACCTCCATGGGGCGACCATTTTCTCTAAGATTGATCTGGTCC
>M00285:128:000000000-BF978:1:2106:9597:2161_1:N:0:46
AGCTGCACTCAACCAATCATGAGACCTCGTTAAATGCCTGTCTTCCAAATTCACTTGAAGCCAGGCCTCTAAATTATGAG
TCAGACTCACCACTGCCAGAATGAGTGG
>M00285:128:000000000-BF978:1:2106:11172:2167_1:N:0:46
AGTAATGACCCACTGACAGTGCGGCACACCCTTGGTACAGGACCACTGACAGGGACGCACCCGCTCAGTACGGACATACT
GAGAGTGCAATATCAGTACTAAACCACTGGCTGTGCAGCACCCCCTCAGTACTACCCACTGACAGTGCAGTACCTCCTCA
GTACTGACCCACTGACAATACGGAAACCCTCAGTTCTGATTTGCTAACAGTGCAGCATCACCTCAGTATGGACAGACTGG
CAGTGCGCACCACCTCACTACTACTACCCACTGAC
>M00285:128:000000000-BF978:1:2106:20871:2168_1:N:0:46
ACTCTTTTATATCTGAATTTGTAATCATCTGAAGAGCTTGGTGCAGTGACTGTTACTGAAATCAGACTGATGTTCAAACA
CCTTGGCTAAAAGACTGTACTCCACAGGAGCTTGTGCTCAGGTCTCCCGAATGAGACTTGCACTCTACATTCGTCTCGAT
CGACAAGCACAAGAGCTTCCTAATAAGCCACTGCTAAAACGAGAACTTCCAAGCAAAATGGAGGTCCTGTTGCTCATGTG
AAGATAGCTTTAGTGCAACAATCTCAGAAATTCCAATCAGTTTAAAGTA
>M00285:128:000000000-BF978:1:2106:22115:2168_1:N:0:46
GGATGGCATGCAAAACAATTTTTTTCACCGCACCTCGGTATGTGTGACAATAATAAACCAATTTTTCAAAAGGGCTAAAG
TACTGTAAGAATGTAGGCCTCTTTGGAAGATGTGCTGCCAGGCAAGCCCCTTCCTATAGGAGTGGGGAATTAGAGGGTGG
GTATTGGAAACGAGATTCTGCAAATGCTGGAATCTGGAGTGCAACACACACAATCTGGAGGAACTCAGCAGGTCAGGCA
>M00285:128:000000000-BF978:1:2106:20302:2169_1:N:0:46
TTTAGTGAAGTTCTCTGACTATGCACTATGCCACAAGTGCAGGAAGCTGACTGCAGTGTTCCTAACTGTATCACAAAAAA
AGTGATCTTTTAAAAACATGCAGATTTTTTGGTGCTCAAAAGTGTCATTTACTGAAGCAGGCACAAAGCTTCCCAAAAAT
CAAAGCCATATTAGTGTTATAGTGTGACAAATTTGTGACATCAGTTTGTTGCAGATCACTGATATACAGGACCAGCATTA
GATCCAGTATACAAGTCAGGAAATACTTCACTGCATTTTCTTTAAATGTAGACATTCCA
>M00285:128:000000000-BF978:1:2106:15455:2170_1:N:0:46
ATTCCCGTATGTTTTGGCTAAGACCTGAATATTGCTGTACAAATTGAAAAGGTGTGTTAAAGCCTCTTGATAAAAACAGT
AAATGAGGGCAGAAAGACTTTTAGAGACCTTGAACTGGACTGTTCTGAATTAGGAGGCT
>M00285:128:000000000-BF978:1:2106:16924:2172_1:N:0:46
TGTAATATTCTACACTTGTCTGGATAACAGCAGTTCCCAATTCTTCTCCCATCTGGAAGAATGAAACAACAGATTTGAGG
GAGTATCTACAGATTACTCCAGGTTGCATGTGATCCATACTTTGGAATATAGCAATATTCCTGTGTCAATACTGGGGGAA
AGACCTGCAAATTCACATATTAAAGTATTGTGTATATGCCT
>M00285:128:000000000-BF978:1:2106:23813:2174_1:N:0:46
TCCCTTGATCTGCTCAAAACTTACTGGTCTTCCAATAAAAGAACTATCTACAACCCAACATTGCAGACAGGCACATTCCA
AGTTTCTAGTCTACACAATGAAGGGCTCACTGAAGCTTGGTACGGCTGCAGCAAAGTCTTTTGAGAAAAGAGCATAGTTT
GAGCACTCCCTCCCCTCACTTCCAGACATCACACACTGAGAGACTGTATCCCATGTTGAACAAAACACACTCAGACTGTC
TGCTCGAGGACAATATGTAAAGGAAAATTGATGTCATGCTGATGTGGTAGAATAGAATGT
>M00285:128:000000000-BF978:1:2106:11973:2181_1:N:0:46
GAGGAGCAATGGACTGAATCATCTTGTCTGACGATGCCAAAGGAAACTGTCAGCTATGAGCCACTCATGGACTCTCCCCG
TTGCCAGTCACTTCAACTCCCCCTCCCAGCCCATCACTGATATGTCAGTCCTCGGCCTCATCCACTGCCGGGAGAATTCT
AAGCACAAACTGGAGGAACAGCGCCTCATTTTCCGTCTTGGAACCTTGCAGCCTAATTGCATGAACATTGAATTTTCCCA
CTATAAGTTATCCCCAGATCGGATGAGAACACGGCTGAACTCCCGTCACTCCGCCAAACC
>M00285:128:000000000-BF978:1:2106:11155:2184_1:N:0:46
ACACAAAAAAATGCCAGAGGAACTCAGCGGGTCAGGCTGCATCTAAGGAGGGATATAAACAGTTATGTTTCGAGCCGAGA
CCCTTCATCAGGACTGAAAAGGAAGAGGGCAGAAGCTGGAATAAAAAGGGTGTGGGGAGGGAGGAGCACAGGCTGGCAAG
TGATAGGCGAGTTCAGGTGAGGGGGGGGGGGGAGAAGGGGGGTAAGGGGGGGAGGGGGAGTGGGAATGGTGCGGGGAGAT
GGGGGGGGAAGGGGGGAAGAGGGAAAAGGGGTAAAGAAGATGGAATCTGATAGGAGAGGG
>M00285:128:000000000-BF978:1:2106:20271:2189_1:N:0:46
GACCTTTCTTTAGAATTAAATACAGAACAATTAACTTCCACCATTTATTTGGGCTTGGTATTTATTAAATTAGAATCATT
AACAAGCAAATTATCCTAATATGTGCAGCCAATTTTTCCCCTTTTCCTCGATTTCTTGACCCAATTTTGAAAGAGAATTT
CATAAACATAGAT
>M00285:128:000000000-BF978:1:2106:22060:2190_1:N:0:46
TTGAAAGCTCCAAATATCTCTGATATTCAGAAGCACATCAAAGAAACTTTTAAAAATTAAAAATAACAAAATTAAGACAC
TTAACAACAATTAACCACATCTTCTAATAATGAAAAATATATGAGCAATCTCAATTAGTTCAAAAAAAGTGAATTAACTT
GTCAGCTATTATTTTTCACTTACAGCATTCCTCTACATTGAAATGACATTGACATCCATGCATCCAGTCTAATTTGCCAC
AAAAACA
>M00285:128:000000000-BF978:1:2106:20289:2190_1:N:0:46
AACTTCTCCGTCCCTATCAGGCTCCTCTGAGTTCTCTCTGATGCCAACATGTACTTCCTGTAATGTGTTTTTTATTTTTA
TTTCAAAGATAAACTTTATTTGTAAAAAATATATGCAAGAAATACCAAAGAACTGTGCATGGTTCTCTTTAC
>M00285:128:000000000-BF978:1:2106:18599:2190_1:N:0:46
TCCCCTTCTATGCAAAAATCTACCTAACTGTGTCTTAAACATATTTCATGAGGTAGGTGCTACTGCTTCACTGGGCAGTG
AATTCCACAGATTCACAACTCTCTGGCAAAAGCAGTTTCTCCTCACCTTTGTCCTG
>M00285:128:000000000-BF978:1:2106:14388:2192_1:N:0:46
CTAGAAGCAACAAGAAGAAATAAACTGGTCTTTCTCAGGCTGCCAGGCCCTAACTGGTGGGTACCACAGGGATCATAGCT
TTTCAATGATCTATAATCAATGAAAAGATCAAAGTAACTAAAGATGCAGGAAATCTGAAATATTTGCTGAGCAAACCAAA
ACCGCATTTCCAAATCTGCTGATGGTACAGATCTAGGCAGGGTTGTGAATAGTGAGAACAATGCAGAGAGAATAGAGACA
ACCTGAGC
>M00285:128:000000000-BF978:1:2106:10135:2194_1:N:0:46
CTGATCCACACTCTGAACCTATCCACTTTGCTCACAATACACCTTGTGTTAAGATAGACACATCTCAAACCGTCAGTCTG
AGCACGTACCTTCTCTATCACCTGTCTTTCCTCCCGCTCTCCACTGTCTACAAGCATTCTCTATTAGAGAGCCAACCGCC
TCTTCCCCAGCCTCTACATTTCGGTTCCCACTGCCCAACAATTCTAGTTTAAATTCTCCCCAGTAGCCTTTAACGGAAAT
TATCTGAAT
>M00285:128:000000000-BF978:1:2106:11904:2195_1:N:0:46
CCAGTTATAGAGTGATAGAGAGGTACAGCACAGAAACAGGCCCTTCAGCCCACTACATCTCTGCTAAACTCTTTGCCCAT
CTACACTAATCTCATTGTCCCACATCAGGACCATATATCTCTGTCTGGCCTATTTAAGTGTCTGTCTAAACTGCCTCT
>M00285:128:000000000-BF978:1:2106:21410:2200_1:N:0:46
CCCTTTTACCTAACTCCACACCATTCAGATAATAATCCGCCTTCCTGTTCCTGCTCCCAAAGTGGATAACCTCACACTTA
TCCACATTAAACTTCATCTGCCAAGTATCTGCCCACTCCCCCAACCTATCCAAGTCACCTTGAATCCTCCTAACTTCCTC
TACACATGTCGCACTGCCACCCAACTTTGTATCATCAGCAAACTTGCTAA
>M00285:128:000000000-BF978:1:2106:17586:2201_1:N:0:46
CAATGTCAAGAGTTATAGCCCTAAAGAAGCTCTAAATTACTGAAGTAGTCAGACTAATTAAGACAGTGGAATGAATTCAT
TTCGGCCCATTGGTCCTGCCAAACTAGTAATAAAGTATCAGCAGAGAATGTAGGAGAGAGTGAATGTTTGTACTTCTTCT
CTCCTGTATAAATTAAATAAGCTGACAGATTTAAAATTAAAACTTAGCTGACCTTGTCTAGTTT
>M00285:128:000000000-BF978:1:2106:8713:2202_1:N:0:46
AGCCTGAATGAAACCTTGTTATTCCTTTTTTTCCCACTGTTTATTTGTTTTTGTAATTTATAGATTCTTATGTCTTTGCA
CTGTACTGCTGCCACAAAACAACAAACTTCACATTAATGTGTCAGTGCTAACAAATCTCATTGTGATGTTGCCATGTAGA
GTTTGCTGGGACCATTGAACAGGCATAAGAATAGGATTGCAATCACAGTCCATTTTC
>M00285:128:000000000-BF978:1:2106:20750:2203_1:N:0:46
CCATCGAGGACATCTTCAAGAGGCGGCGCTGAGGACCCTCCCCACCCGGGACGTGCCCTCTCCTCGTTACTACCATCGGG
GAGGAGGTACATGAGCCTGAAGACCCACACTCAACGATTCAGGAACAGCTTCTTCCCCTCCGCCATCAGATTTCTGAACG
GTCCCTGAACCCATGAACACTGCCTCGTTATTCCTCTTCTGCACTATTTATTTTTGTAACTTATAGTAATTTGTGTCTTT
ATTTCTTGTATTGTACTACTGCTGCAAACCAACTAATTGACACGTCAATAATAATAAACC
>M00285:128:000000000-BF978:1:2106:20984:2203_1:N:0:46
GTAGCTTACTTAGGCCAATATTCCTTTAAGATGGGACATTGTGTGTGTGTGCAACGTGTTGCGTCAGCAGAAGATGGGAC
TAACGTGATGACATCATTACAAGAAAGAAAAAGATAAGAGAGAGAGAGAGACAGACAGATGGAAAGAGAGAAGAAGGAGA
GACGGCAGCCTGTTTTTGTTTCTGTCGATGGATGAAGGACAGTAACTGTGTTTGTCACTGAAATCGGTGGATGGATTTCT
GGAGTAGTCCAGTGGAGTTCACTTTGTCGGTAACCTGTAGAAGGACACAGGTGTTTGCGT
>M00285:128:000000000-BF978:1:2106:8549:2208_1:N:0:46
GGAGTGAATCCTAATCACTAAAGATTAGCAACACTCTGACCACTTTGATCACTTTGCACTAAAATTGACTTTTCTTCTAA
TTGTGTTCTTTCTTGGGTAAAAATATTGTGCTTAATTTATGCTTGATGTATGTTTTTCTTGTGAATGCTGCTTATATGAT
CCCTCGTGTCTGTGATGCTGCTGCCAGTAAGATAAAATAAGATAATTATTTATTAGTGACACGTACATTGAAACAAACAG
TGAAATGTGTATCTTCGTGTTACCGAGAATG
>M00285:128:000000000-BF978:1:2106:24228:2208_1:N:0:46
AATCCCAAAATGTTTCTGCTGCAATCCATATTACTAACGGTCATGCTTCCACATCAGCCCATGCAACATGAGATTGCCAA
TTTTACCACATGAACTAACAAATTGACATATGCATCACAGAGTACTAGGCTTGTCAAAAAAATAAGGGAGTTGTCAGGGC
AATTGAAAAGTAATAAAGGGAGATTATTTTTGCAATAATTGCTTATTGTACCATTTTTCTCTTCAGATTTACAAAAAATT
ATTTGCTGGGGTTACAGTATGCCAATTCCCATTTACTGGTTAATATATTAAGGGATTGTT
>M00285:128:000000000-BF978:1:2106:7253:2213_1:N:0:46
GATCTACACTCTTTCCCTACACGACGCTCTTCCGATCTGATCTACACGCTTTCCCTACACTACGCTCTTCCGACCTGGAC
TCTACGCATTCCCTCACCGCCTAGCCACCCTTCAAACTTACACCAGATTCCTCCACGCCTAAACGGATCTCCTATGTCGT
GACCCCGCATGCAGGTCACATGTATCGTCTGTGCCAGGAAACAAAACTTATGCAGCTGTATAGCACGCAAGAGCATTAGA
TCGGAATCGAGTAATGAGGGTGAAGCTAGGATACAGTGTTTAAGAGAAAAAAAAAAACCC
>M00285:128:000000000-BF978:1:2106:9248:2217_1:N:0:46
TTGCAGTCTCAGGCATAGTAGAAGTAGAGGCGCTGGTGAGCTTTCTTGGCTATGGCGTCCACGTGGTTTGACCACGACAG
GCTATTGGTGATGTTTACACCTAGGAACTTGAGGTTCTCAACCATCTCCACCTCAGCACCATTGATGCAAACCGGAGTAT
GCGCACCGTCCCACTTCCTGAAATCAGTGACTAGCTCTTTTGTTTTGCTGACACTGGGAGAAATGTTGTTGCCAATACAC
CAT
>M00285:128:000000000-BF978:1:2106:22080:2217_1:N:0:46
GACGGGAATTGAACCCCGATCGCTGGCACTGTAACAGCGTCGTGCTAACCGCTACGCTATCGTGTCGCCCAAATTGTACC
CTATACAGCCAAAGCCAGCTCCAAATCATTAATATACCTTGAGAACAGCAGTGATCTGCTAATCTGTCTTTCCTTTTGTC
TTTTCAAATCTTATTCACAACTACTCACAACTTCCTATCCATG
>M00285:128:000000000-BF978:1:2106:15778:2217_1:N:0:46
AAAAATATGAAGGAAAATTTACTCCCAAAAAAAAGGAAGAAATTTAATACAAAAGTAAAATTCTGCAGGTAGTTGAAATT
TGAATATTATTATGGAACTGAACCACATTGAAAAGCATTGCTGGTAATGAAAGACAAACCTTGTGTTGACACGTGAGCCA
AATATTGTATGCCACCTTAAGGCAAAGTGCGATTAAACACTTAAGTGATATGCATGATTAAATAATGTCACTA
>M00285:128:000000000-BF978:1:2106:11139:2218_1:N:0:46
GATCTACACTCTTTCCCTACACGACGCCCTTCCGATCTAGACTCCTCCCATGCCCTCCTCTGCTCCAATCTGATCTACAC
TCTTTGCCTACCCGCCGCGAAACGAAGCTGACACCACCACTATATCTGCCTCAAACACTTAACTAATTGTTTTTAAACTG
AAAAATATATAACAAAGAGTAAATACAATATAACTTAACATCACCTGGCTGAAGGCATCGACCTATAAGAGTACTCATGA
TACTTCATCGACTGTGAAACTAAGTAATTGTATCTGCAAATCATAATATCTTGATGATG
>M00285:128:000000000-BF978:1:2106:16364:2223_1:N:0:46
CCCTCCAACTCTTCAACCCTTCAATTATGCTCATGTTCTACCATTGACAAGTATATTTTCAGTTTTTAGGGTACATATTG
ATCATTGATAACTATTGATGTCAGGATACACTTTTTTCATCAGATAGAAGGGCCAAAATTGCACACTGTTGTCCAAATAT
AGTCCTTGCAAAGCCCTGTGTTTTTGTAGGAAGATTTCCCTCCTTGTTTATTCCAATCCAATTGCAACAAAAGACAATCT
TCTTTTTTCCTTCCTAATTGCTGTTCGTACCTGCATGTTAATTTTGTGGGTTTTTCTTTT
>M00285:128:000000000-BF978:1:2106:10653:2229_1:N:0:46
ACCCTCGCTGGGGGGCGGCTCCCACACACACCGACCCTCGCTGGGGGGCGGCTCCCACACACACCGACCCTCGCTGGGGG
GCGGCTCCCACACACACCGACCCTCGCTGGGGGGCGGCTCCCACACACACCGACCCTCGCTGGGGGGCGGCTCCCACACA
CACCGACCCTCACTGGGGGGCGGGTCCCACACTCACTGACCCTCACTGAGTGGGGGGTCCCCCCCACAATGACATACTGA
CCCTCAGTGGGATTCAAGTTCCTTGTACACTCCCCCTCCTCGGGACACGAGAAAATTCTT
>M00285:128:000000000-BF978:1:2106:7479:2233_1:N:0:46
TGAAGAGTGGACACTGCAATCAGAGGATGATGAAGGCAGCAAACCAGAATATGACATATTGTTTCAAATTGCTTTTTTCC
TTAGGTAAAGAAGTTCCTTCTTACAGAGCATGAACATTTTTCAGTGGAAGTGCGGAGAGAATTGTAAATAATTTTTTTCT
CATGTTTTGCAACATCTCCCGTGTGCAAGTGAAAGTTTGAGGGGGAAAATCATTAGAAAGTGTCTTATTAAATGGATTTC
AAAGTTCAATAATTTGTGTACAAAAATCTAATGATAGTCCTAATTCCAGGATCTCACATT
>M00285:128:000000000-BF978:1:2106:13825:2233_1:N:0:46
GATCCATGAGTTTTGCAGCTCTGTCTCTTTTCATTAGAAACCAATCATCAGCTAGGCTTTCTGACCTGCTTTATGTCAAT
TAAAATAATTTGTGAAATGGATAGTCATACAGTATTACAGCACAGAAGCAGGCCCTTCAGCCTATCTAGTCCATACTGAC
CTGATCTTCTGCCTAGTCCCATCTACCTGCACCCGGGCCATATCTCTCCAAACCCCTCCCATCCATGTTCCTACCCAAAC
TTCTTGTAAAGGTTATAACTGAACCCACATCTACTACTTCCACTGGCAGCTCATGCCACC
>M00285:128:000000000-BF978:1:2106:9628:2233_1:N:0:46
GGCAACAAGGAATGGGCAATGGCTCAGCCTTTGAACGGACACGTCAAACAAACTGGACTTTCAGTAGGTAAGACACCAGA
ACCAGATGTAATTGGTTTATTATTGTCACATTACCGAGATACAGTGAGAAGCTTTTGTCTGCATGACAGCCAGACAGATC
ATTCTATACATAAGCACATCCAGGTGGTACAAAAG
>M00285:128:000000000-BF978:1:2106:12215:2235_1:N:0:46
TCCTGCTCTTATGCTTCTTGACTGTAGAGGTTGTGTTCAGGAGGTACAGTTAGGGTATCGTAAATGAGTAATTGAAATGC
ATTTTGTAGAGGCACATTCTGTACTCATGGCCTGACAGTGATTAAGGTAATGGATGTTTATGGTAATATTTCTTGCAGAG
AGCCCAATCTAAATCCCACTTTCCACCCTTCCCCACCACACCCACAC
>M00285:128:000000000-BF978:1:2106:9109:2238_1:N:0:46
TCCTATCTCTGATCCTGTTGCCAATCACCTTTAATCTGAGGCCTCTGGTTATTAATCAGCCATAGGGAGCAGTTTATCTT
CATTTATCCTCAAACATCTCTGTCAAATCTCCTCCTGGAATTCTCAGTGGGATACAACTCCATTCCAACAATGTAACTAA
TCCCTCAATCCAGGGACCACTCCAGTAATTCCCTATACCTTCACCAAAGTCTTCACATCTTATATTGTGTGCCCAGAACT
GGACACAATATTGCTGCTTGGAACAGTTTCCTACTTTTATCCCTGATTA
>M00285:128:000000000-BF978:1:2106:9003:2242_1:N:0:46
TGTCTTGCTGTAGCAGCCAGCATAATCAAAGACCCCACCCACCTGGGACATTCTCTCTTCTCTCCTCTTCCATCGGGTAG
AATATACAGGTGCCTGAGGGCACATATAACCAGACATATGGACAGCTTCTTCCCCACTGTGATAAGACTAATAAATGGTT
CCCTTATACAATGAAATGGACTATGACTTTACGATCTACCTTGTTGTGTCCTTGCACCTTTTTTTACTGAACTTTCTCTG
TTGCTGTGACCCTTTACTCTGCACTGGTATTGTTTTTATAAGTATTACATCAATGCACTT
>M00285:128:000000000-BF978:1:2106:20919:2244_1:N:0:46
AACATGGCTTAACTTGAAGGCATAGATACTCCTTGACCTTTACCATAGCCTTGGAGAGGGATAGGAGCAGGTGATATGGG
AAAGTATTTAATTGGGGGAGGGGGAATTATGATGCTGTACTGCAGGAACTTGGAAGCGTAAATTGGGATCAGAAGTTCTT
GGGGAAGTGCACAACAGAAATGTGGAGGCCTTTCAGGGAGTACTTGCAGGGACTTCTGGATAGGTTTCTCCCATTGAAGC
AGGGTAAGGATGGTGTAGAGAAGGAGCCATGGTTGACAAGAGACATAGACTATATAGTA
>M00285:128:000000000-BF978:1:2106:13374:2244_1:N:0:46
GTGGTAGAGACTTCCACAGGTTCACCACTCTCTGGGAGAAGTAACTTCTCATCTCAGTTCTAAGTGGCTTACCCTTTACC
CTTAGACTGTGGCCCCTGGTCCTGGACTCGGGAACTTCCTTCCTGCATTTGATCTGCCCATCCTGTTAGCATTTTGTAGA
ATGAAATTCCCATACATTTTTCTAAACTCATCTTTCTCCTAAAAGCCTGAGAATACCTGAAGGGAAACACTAACCCAAAT
GCAATCCA
>M00285:128:000000000-BF978:1:2106:23088:2245_1:N:0:46
GCACTGTAGCAGCTCGCCAGTCCTTCAACAAGGGAATCCAAAGCTGCAACTTCTACTGTCTCAAAGGTCAAGAGAAGCAG
GTGCAAGAATACTCCAGTGCCATCTCCAAGGAACAACATATCA
>M00285:128:000000000-BF978:1:2106:14186:2245_1:N:0:46
TAGGCATATTGGTTGGCATGGACAAGATGGGTTGAAGGGCCTGTTTCCATGCAGTGAACCTCTATGACTCTATAATGAGC
TGCAAGGCTGGTGATCAGAAGGAGAAGCCTCGAGGAGGGACAGAGGAGTTTTAGGGAGATGTTTCGGAAAGGAACTCCAG
AATTCAATGTCTTGGCAGCTAAAAGCAAATCCACTAATGGCCAAGTAGTTACTACTTGTGATGAGCAAAAGGCCAGAATC
AGAGGAGTTCAGAATTAATCCAAAGTTGCACAGCAGAGGGTAAAATTGCAACAGGAAGGG
>M00285:128:000000000-BF978:1:2106:20443:2248_1:N:0:46
GAAAAACAAATTGAAGGTTTACAAGAATATTACCAGGGATCAGAGACTTGAGCTACATGTGGAGAGACAGTAAAGTATGG
GGCATTTCTCCTATTAAAGCAAAGATGATTGAGGGTAGAGACATGTTCAAAATTATAAAGTGTTTTTATGGAGCAGACAG
GAAGAAACCATTTCCTACAGGGAGGAGATTCAGTATCCAGAGAATACAGTTAAGGTCAATGGGGGAAAAAAAGCTAGGGA
AGAG
>M00285:128:000000000-BF978:1:2106:10555:2248_1:N:0:46
ATTCCCACACCTCTTTCCTCTAAGATGCCCACCAATCTGGTTGAGTTCCTGCATTTATTTTAGTTCTCTCATGCAGTTCA
TGTAGCTCAACGTACCATTGGAAAGGTCCTTCTCCGTGTCAGACTGATTCAGTTACTCACCAGAGTCAATTACATTTCTG
GGTTGTAGGCTAACAGCCAGAAAGATCATTGGCGCACTGCATAGTGACCATTTAACTTGTCATTGTAGTCTACGGGGACT
TTGAGGGAAGCAACTCTGGAATGAAAGTGGA
>M00285:128:000000000-BF978:1:2106:11294:2250_1:N:0:46
AAACCGACATCAACAAAGCAATCAGTATTTTGCTTCTGATGCCTTGGAGCATTTGATGGATCTGGTCTCGATGGAGTTCA
GAAAAATGAGTGGGGATCTCATTGAAACCTACATTGAAAGGCCTAAATAGAGTGGACGTGGAGACGATGTTTCCAATAGT
GGGAGAGTCT
>M00285:128:000000000-BF978:1:2106:9033:2253_1:N:0:46
AATTCACTTGCACTTTTTCCAATCTGGTGTATTACATTCAGTGTTCACAATGTGGTCTCTGCTGCGTTGGAGAAACCAAA
CACAGATTTGATGGTCGCTTTGCAGAGCACCTGCTTTCAATTGGCAGGCATGACCCCGAGCTTCCCGTGGCCTGCCACTT
TAATTCCCAGTCCACTCTGATCTTTCTTCCTATGGCCTCATGCACTGCTACAAACAAAGGCAAGCTTGAGAAACACCTCC
ACTTCCGTATGGGCACGTTACAGCCTTATGGACTGCAATATCGAATTCTCTAACTTTCTT
>M00285:128:000000000-BF978:1:2106:16055:2254_1:N:0:46
CTCATATGTAAACTTTTTCATCCCAGGAATCATCCTAGTAAATCTCCTCTGAACCCTCTCCAACATCAGCACATCCTTCC
TAAGGTATGGGGCCCAAAACTGCACACAGTACTCCAAGTGAGGCCTCACCAGTGCCCCGTATAGCCTCATCAACACTTCC
TTGCTTTTATATACTATACCCCTCGAAATAAATGCCAACATAGCATTTGCTTTCCTTACCGCCGATCCGACCTGGCGGTT
AACCTTTAG
>M00285:128:000000000-BF978:1:2106:15022:2255_1:N:0:46
CAAACCCTTTGCGGACCCTTCCTGAATCGTTTTCAAAATCTTTGATTTGGAGACTAAAACGCAGAAATTGGCTGACACGG
TTATATTTTTTAATGTTTTTCCTTGCTGGTTTTATCCATCTAACAACTTCTGGTGTTGGTAGAGGGGGTTGATTTTTGTC
ATAAAATATTCCAATATTTTCTTCCTTTATTAACTAATTACTATATGTGATTATCGATTGAAAGTATTGTTATCTAAAGT
ATGGTTCAACGCAATGTATTCAGCAGTATTTTTATTCTCATTGTTA
>M00285:128:000000000-BF978:1:2106:18369:2257_1:N:0:46
AACTAAGAAGGTCATTAGAAAAGAAAAGAGAAATTATGAAATGAAATTGGCAGAGAACATTCAAAAGGATACCAAGAGTT
TTTTTAAATATATAAGAAGCAAAAGAGAGACGCGGGTTGATATAGGACCGTTAGAAAATGAGGCGGGAGAGATTATTA
>M00285:128:000000000-BF978:1:2106:23674:2261_1:N:0:46
TTTTCACTGAGCTAACCACAGAACTAGGTCTAGATCCTTCAGATATTTGTGTTTAACATTGTTTCTGCCCCTCACCAAAA
GCATGTGTGCAATAATAAGGTTAACTGCTAATAGCCTTTGCTTGCCAGAAATCTTTGGCCGAAAGTTTTTTTGAAAGACT
TTTTTCC
>M00285:128:000000000-BF978:1:2106:13163:2261_1:N:0:46
CTTCAGCAGAATGTCCTAAATCCATTTCCTTTACAACTTAGAAGGACAAGGGCAAGAGGTGCATGGGAATACCTCGACCT
ACAGTTTTCCCTCCCAGATAAACATAAGGAGGAATTTAAAATAGGGGGATGTGTGTGAGGAAGGGGTTAGATAGACTTAG
GTGTGGTTTAAAGGTCAGCACAACATGGTGGGCCGAAGGGCCTGTATTGTGCTGTGTAGTTCTATGGTTCTATGTACAAC
CTCCTCACTTGGGAGTAAATCACCATTTTGTTTTATTGACATTGATTCTAAATCTGGGA
>M00285:128:000000000-BF978:1:2106:18991:2261_1:N:0:46
AGCTGATTAGGCTATGTCAATCAAAGGTGCCAATATCTCAATTGAGAGGCTTTTTTTTCTCCTGAAGCATTGAAGTTGCC
AACAAAGTGATAGATGTGTGGTACACAGAGCTCAACTTGTCAGCAAGCGAGACACAAGATCCTATGATGATGCACTGACT
ATATTAAAGAGTACATCAATTTGTTTAGCCTGTTTTGATTTTTTTTCTGTGGCATTAGG
>M00285:128:000000000-BF978:1:2106:21878:2261_1:N:0:46
AAGGCAAGACAGACATTATTCATAAACATATACAGTGTTTAGCAACCTCACAAACAATGGAACAGATCCAGTGTTTGCCG
TCTACACCTTGTCATGAGTGGTTCTGCACAATTAAACAAATAATAGGATCTCTAAGAA
>M00285:128:000000000-BF978:1:2106:18568:2263_1:N:0:46
GGCAGACACACTAATACCAGTGTTGAGAGAATAGAATAAAATTCAGATCATTAATAAAACCATGCAATATCACAAAAATT
CACAAGTTAGTCAAAACACTTTAGTCACCTACTTCAACTTAATGTCTTTTTAACAATTATTCATTTTGGCAAGACATTGA
GGCCATAAGATAACTGGAGAAATAAGTTAACTAGAAAAGTACAGACACAGTTGACACTTTTTGTTGTTTCACAAAAAAAT
ATGAATTACGTT
>M00285:128:000000000-BF978:1:2106:11256:2263_1:N:0:46
TTCTCCCACCATTGTAGTGTCGCCAAAATCGACTGCAATTACTCATCTAGGGTCAGTCTGACAAGCTATAACTTTTACCA
GGAAAGAGAAGAACAAAGAAAGCATGCATGTAAGAACATCCTCTGCAGGTTTCCCATCATAGCCTCCTGACTTGAAAACA
CAATCTTGTGGGGATGACACACTGCAGTCACCTTGTGCCAGTGGATTTGAAATGCAATGGCGGGGACACCTGCAAAGCAC
ATTTCTAAATCTTTGTGTCTGC
>M00285:128:000000000-BF978:1:2106:21188:2266_1:N:0:46
TGGTGAGAGGAGAATAAACAAAAACATCTGCTGTGTGTCCTCAGTTGTTGTAACATTGAACATGCAGCTCTTTAAAGTAA
TGATGATCTACTGTGAACCTTATTAATGGACATTGTAATAATGGTTGTATGATGAACTTGAGAGTTGAGGGCATGGAAAA
GCATCGTGAATGGCGTTTTAAGTGCTGCTTTAGATTGTGAAGTCATGGTTGACTTATAG
>M00285:128:000000000-BF978:1:2106:13703:2266_1:N:0:46
ATTCTTTCAAAGAGATGGAACATAGAATTTGGGCTGAATGGCCTTGCTGTGGATGCACTTGGAGATTCTATGATACCAAA
AAAAAGAGATCAGAGATCACCTCAACATTAATTTCATGTTCAAGTTTGTCATAGCACACAGAGTATAAATGCCTTGAAAA
TGCAGGAGCAGCACAGTACATTACAAACATGACAAACATACGTTAAAATAAACTTAAATTAACATGAATTATACAGAATT
TACACAACAAAATAAACATAATGAAGGGTACAAGTTGAAAGGTAGAAAAATAAATCTGG
>M00285:128:000000000-BF978:1:2106:15400:2268_1:N:0:46
AACTAATATGGCAGGAGGATGGTAATCCATGCAGAAAGACAGAGAGAAGCAAAGCAGAGACCAGAGCAAAAGTTAGAAAA
GAAAACAGTAAGAGCAGACTACAGAAAAGTCAAATGCAAAGGACACAAAGGTTACTAGATTCTAAAAGTGCAATGAGTGT
AAGAGCACTTTACCTGAAT
>M00285:128:000000000-BF978:1:2106:9431:2270_1:N:0:46
TTCAAATGACTTTAGTTTTCCAAACTCAAATGGAGAAAGTTATTACCATGTCGATGCTTAATCTCTGAAAACAATAGATT
CCAAGAATTTTCCTAATACCTTCTTGTTGATTGTGTCCATTGTTAACATCTCTAGGTTTAACATTCAAACTTATCTAGTC
CTCATGCTATGTTTACATCTCTTTCCTTTATCATCCCACTCCCTGCTGCCATCCACATTACTTCCAGTTATTAAATATAT
ATAATCAAGCTATAAAATATATATGAAGTTTGTT
>M00285:128:000000000-BF978:1:2106:15153:2270_1:N:0:46
TGAAATGTGTCAAGATCTCTATTATTGTTAAAATTTTCATAGGGTTTAAATGACAAAACCATTGTGTGTTTGATAGTTTT
GACAGGTGCGGCTTGGCCAGATGTTTTTTCAGATTTTTATGGGCAAGGCTCACTTGTTGTATTCCCCCCCTTCCCCAGCT
GACGTGATGGGAATGTGTCTCAGAAAGCCCCTGCGCAATGGATCCATCTGGTCCCAAGTGGCACAACTCTGTGCGGAAGT
AGTCACTATTACTAAGCAAGCTCAGATTTTGTTCATTGCTCAACAGGATGCTTGGGTTAT
>M00285:128:000000000-BF978:1:2106:16357:2272_1:N:0:46
ATGCTTAATAAAGTTGCAAACAGAAGACTAGTTAGCAAAATGCAAGCCCATGGAATCAAGGGGTCACCTGTGGATGACAC
AATGAAAGGGATGGCAGTAGACTGCAAAAAGGCATAGATAGGCCGGTGGAATAGGAAGGTAAGTGGCAGATG
>M00285:128:000000000-BF978:1:2106:10889:2279_1:N:0:46
GAAAGTATTGAATAAATGGACTCCAGATATCTTCAAATTTAAATGAAGAATCAACAGTACCACTCCTAATTTTTTCCAAA
TTAAGACATGATATAGTTTGAGAGAACCATTGAAAAGTGGTAGGGGGTATTGGATCCTTCCATTTGAGCAGGATGGCTCG
CTTGGCCATCAATGTAACAAAAGCAATCATACGATTAGCAGAAGCAGTATTAAATTTCATGCTTAACAAATAATGCAGAA
ACAATGTCAAAGATTAAATTTGGTTTGCATAGAGAGAAAGAAATAGCAAGTGGATTAT
>M00285:128:000000000-BF978:1:2106:23685:2281_1:N:0:46
GCCTCAAAAGAACCCAATATTCACTGTGTGATGGTTAAGTCCTCAAGATCTGATCAGAATGGGCTCCAGGATCCACACAA
CACCATATAAAAGTTTGGTATTGGACTTCTGCCAAAGCACTCTCCCCCATCCTCTCGTCCTACTCCTTGACATTTCCTGC
ATGTTTTCATG
>M00285:128:000000000-BF978:1:2106:18135:2281_1:N:0:46
AACCTAAGCTGAAAGTTGATGAAAACAATTGTATTCTATGTATTCCATGGTGCTGAGGCGATTGGAAACATGAATTTGAT
TGTGCCTAATCACCCTGAAAAGGTGATATTTCAGAAGATTCTCTATTTGCCTAAAACAAAGTTTTGAACGCAGAATGCTT
TGATTTGATACATTGCCATTAAATCTAAGCAGTAACTTTGTGAAAACAATTGTATTCTATGTATTTCATGATGCTGAGTC
GATTGGTAACATGAATGTGATTGTCTTTCATCACCGTGAAAAGTTAACTGCTGATATATT
>M00285:128:000000000-BF978:1:2106:9835:2282_1:N:0:46
GATCCATGCCTCGTACCATTGTGTCACCTTCAGGTTTGGAATGACCGCAAGAAACTGCAGAGAGTTGTGGATACAGCCCA
GCACAACATGGAAACCAGCCTCCCCCCATGGACTCTGTCTACACTTGTTGCTACCTCGGCAAAGCAGCCAACGTAATCAA
AGACCCCACTCACCCCAGACATTTACAGTTTCTCTCCACCCCCACCCCCCAGCCACAATTTCAAACACATTACAGCGGTA
AACAGATACTAAAGGATACATACTCCAAACACCAGACCTCCCTGTGAACAACATATACCC
>M00285:128:000000000-BF978:1:2106:24454:2283_1:N:0:46
AAAATGCATTGCCAAAATATGAGGGAATCATATTTGCTTCTTGTATACTGTGCATTTTGTGGTATTTGGAGAGAGAATAT
GTATTAATAGGGAGTGGAATCATGTGAGGTACAAATCATCTCAGTGCTCATATGAAGTGTCCAAAAATGTGCTTAAAGTG
CAATCATTGGTACCAAGCACCAGCAGGAAGCTTGCAATGATGAAATAGCAGGCATGCATTGGTAGCTACTCTAATGAAAG
TTACTAATTTGAAACATAAACTGAG
>M00285:128:000000000-BF978:1:2106:24075:2284_1:N:0:46
GAAATAGTAGGACAATACTGAGGTGACCGACCCACAGTTCCTTCAAGCACATTTTTGCAGTAGGAGCATGGTATTATTAA
AGGTCAGTGTCAAAAACACAGCAAGTCAACAATCAATCACCTGGAGACTGCAAT
>M00285:128:000000000-BF978:1:2106:14505:2284_1:N:0:46
CTTATGTGATGGGCAGAAGGATGACAAGTGAAAAGGTAGGTCCGATTAAGGACAAATGTGGGAGGATGTGCCTGGAGGCG
GCAGAGGTAGGGGAGGTACTAAATGAATACTTCTCCTCTGTATTCACCAAGGAGAGGGGCCTTGATGATGTGACGGTGAG
TGCTGACAATGGTAATGTTCTTGAGTATGTAGTTATAGAGAGGGAGGAGGTGATGAAATTGTTAAGTAGTATCAAGACTG
ATAAGTCTCCGGGGCCTGATGGAATATTCCCCAGGCTGCTTTGGGC
>M00285:128:000000000-BF978:1:2106:15719:2285_1:N:0:46
CGTAGAAAGTGATTTACATCATTGTGCCACTTAAGTTTTCTTAATGGATGAAAGGAGGTGGATTTTAGAGAGCTCCTGGA
TACAAAATTACATGTGCAAGATCACTAGAATAAACACAACCAATAAAACTGCAAGTTCTTAATATCCATCAGCACATAAA
AATAAAATAGCCAAATAACATACAAGCACCTGCCTAAACCTGCTA
>M00285:128:000000000-BF978:1:2106:20800:2286_1:N:0:46
GGAAAAGAATGTCCATTCTTCTCATCCAAGATTAGCTGTTCCTCCTCATGCTTTAACCATAGCTAAATTAATGCATCTAA
ATAAAAGTATACTCTTCATCCCCAGGAGACTACTCTACCAGTCAACAAAACCATGGTTGATCTTCTACCTCAGCACAACT
TTCCTGCCCTATCCCTCAATTCCTCTAATAGCCAGAAACCTTCCTCCCTCAGTTCTGAATGCAATCAATGACTAAAGCTC
TAGAGTACCACAGAGAGAACAA
>M00285:128:000000000-BF978:1:2106:11032:2287_1:N:0:46
TCGTGCCACCCAATAGTTCTTGCCTAATACCATAATTTACTTCTTTTCTGCAACAAGGAAGAGAGTGGTAATGCTCCAGG
AGGACGACTCACACTGCTTGGTACTTCTCAGGTTCCATGTGGAATCATACCAATCAGTGTACTTCCTTTAAATTCAAAAT
CCTCATATGTTCATTGCAAGAAACTCATCACTCCATAGTAATAGGTGAAGCAACTTCTTGTAATCATTAGCAGGAACTGT
GTTACTGTCTTCTGAGAAGCAGACTTCAGTCTGGTCAGTAAGACCTGCAGATCCATGTT
>M00285:128:000000000-BF978:1:2106:12122:2288_1:N:0:46
AACATTTTGCTTTTGTACTAGGCAAAACAAACAGTTGGTACAGTGAGTGAAGTCTAGGTTTTACTGTAAATATTTTATTA
TTTGCTTTTAAGAGAGAAAATAGGCAGTCCAGATGGTTGATGAACACTGTTATACATTATATTTTAATCTTCACTTGCAT
GTGTAGTTTCAGATAACCTAGGAAATATGTTCAATAAACAACAAAATTTCAGTAAACCAAATCATTTCCAGTTCAGCCAC
AATATCTGCTATTCCAAGGTCCCAAAACACATGCCATTTAATTACTTTTTAAATGCAAT
>M00285:128:000000000-BF978:1:2106:21092:2289_1:N:0:46
CAACTTTTTTGTTATGAAGTAAACCAGCAATTAATAAAAATCTATCAGTTGGATCTGATATCGTTTCGTGATGAACAAAT
GAAATAGAAGAATCTATAAAAATAGAGACTCCTTTCACCTTTGCTTGTGAGTTAGAGTGAAACTGCTGACCCCTTCAAAA
TCTAAAAAATCGTTGATTATCTTCCTTCCTAATTTGAGACTCCTGAACAAAAATAATTTGAGCATTTAATCTCTGGAGAG
CCTTAAAAATTTTCCGACTTTTAATTAGGTGATTCAACCCGTTAACGTTCCAAGAAATA
>M00285:128:000000000-BF978:1:2106:19664:2292_1:N:0:46
```
