## Supplementary Information_PartialGenome for "Genomics to aid species delimitation and effective conservation of the Sharpnose Guitarfish (*Glaucostegus granulatus*)" (part 153 of 235)

```
ATTCCTTGATCTAATGCCTGCTGTTGCCAGGTTTCAGTCCAAGGCGATCACTGGCATCCAGTATCTGTTATCAAGCTGTC
TCAGCAGCCAATCACATTTAAAAAAATCCTTGCAGGAAAACATAAGCAATTCTTAGTTGACTTTTTAGGTGTTAATCATT
GTATTAAATAAAGATAAGAAAGTACACAATCTAATTAACATAAAAGGTGAAACATCATAGTTTTTTATTTTAAAATTTTG
TATTTGAATATAGTAATGTAAAGAAACTTCAAAAGAAGTCCAGAACATTTTTCTTTAAC
>M00285:128:000000000-BF978:1:2106:20954:2292_1:N:0:46
CTGTTCCACTGTTGGCCGTGGGATACTGCTGTGCACAGGTTGCTCTGTTTCCTACTTTGGCACAGTGACTTCACTTTCTG
CTTTGGGTGGTACCTACTAAAATGTGAGAAGAGCACATTCTCTGAGATGTGAGATACCTGAGAACTTGGAAATGGAAAAT
AAACAAAGGGAGGCACACAGGTTGAAACTGGTGCAGGTAATGTTAGGATCAACGTGAGGATGTGTGTCACATGCACACAC
ATACAGACACACACAACCATGAACACCTGCATATATACATACATGCAGCAACACCAGTAC
>M00285:128:000000000-BF978:1:2106:7383:2292_1:N:0:46
GAATGCTGATTGATGTGATCTGGCTACTCCACATACTTACCGGGCAAACATAAGTAGCCTTGCCAGTGTGGCATCTGACA
CAAACCATTCTGCAGGTGGATGGTATTGCAGAGCTTTAGGGTCACTCATAACACATAAAGAACAGGAACTA
>M00285:128:000000000-BF978:1:2106:20458:2293_1:N:0:46
AAAAAAACAGCAGAAAGCTTGACATGAGTTTTGACAGAGATGGACAGGATCGTGAAATGTTTAGATAGGGAAGATGGAGA
GAAGCTGTTCCCATTAGTGGATGTATCAGGGACCATGCAGCACAGATTTAAAATTTTGAGCAAAACACATGAGAGAAGGT
CTTTACTTGAAGTTAGGGTTTGGAATTAGTTGCTTGAAAGGATGCTGGAAACAATTACTAGGGAATGATTTAGATGCTTG
GGAGTGATTTGTGTACTTTGGGGAAAGAGCAGTGGGAACACTGGGTTTGCTCTACTG
>M00285:128:000000000-BF978:1:2106:7781:2295_1:N:0:46
ACTTTATTTACTAGAGCATAGGAGAATGAGGGGAGATCTTATAGAAGTATACAAAATTATGAAGGGCATAGAGTGAATGC
ATGCGAGCTTTTTCCCTTCAGGTTGGGTGAGACTAGAACTCTAGGTCATAGGTTTAGTGTGAAAGGTGAAATTTAAGGAG
AACTTTAGGGGGAACTACTTCACTCAGAGGGTGGTGCAAGTGTGGAATGAGCTGCCAGTGGAAATGGTGGATGTGGGTTT
AATTGTAACATTTAAGAGAAGTTTGGATAGGTACATGAATGAGAGAGGTATGGAGGGCT
>M00285:128:000000000-BF978:1:2106:9270:2296_1:N:0:46
CAAACTACCCAGGAAGCAGTGACAAGCCTTGGGCCTCAGGCTCTGCCTGTATACACACAGCCGCTCAACCTGTCATCCAC
TCCCAGAGCTAAGGCAATTTCCACAAGTTACCAGACACACGCTTGGCCAAATCAGGAGAGTTCCTTGGTACGTTGGGAGA
CACAAGAGGCTGCAGATGCCGGAAACTGGAGCCAAGAAACAAACCACTGGAGGAAACTATTGTGTCAGGCAGTGGAGGGA
GATGGGCGGGTGATGTTTCAAGTCCTGATGCAGGGTCTCACCCTGAAACTTTGACTATCC
>M00285:128:000000000-BF978:1:2106:22877:2300_1:N:0:46
TAAGGGGCTGATTTAGGCTAAGGGGCTTCGGGTGATTAGGCTAAGGGTTTTGGGGTGATTAGGCTAAGGGTTTTGGGGTG
TATAGGTTTATTTTTCTTACCGTCTGTCCTGGGGTTCGATCCGTTCGCGTTCTCCGCTTGCCTGTGGAAAGCACTCTTCC
CAACGTTTCTCTCTCACTTGAGCTTCTTCAGGGGAATAAAGTCTAACAGGTTATTCTTCCAAGGGTGGGCTGCTGGGCCC
CTCGTTCTGGGAAA
>M00285:128:000000000-BF978:1:2106:18567:2301_1:N:0:46
AAACTGCAAAGTACATGGCAGAGGCAGACAAAAATTTAGGTTACAGATATGGACTGTGTGTGTCTGGGCAGTCTGCAGTA
ACTTTTGATATAATAGGAGTCCAATTTCATTTCCCTTCAACCACCAGCGGCATGATTGCTGCATCCTAGAAGGTGTAATG
TAGGATCAGGGCTCTGTTGTAGTCGGTTCATTTCAGAATTATGATTTGATAATTGTAAAATGTTTT
>M00285:128:000000000-BF978:1:2106:20619:2302_1:N:0:46
TTACTACACGGATTTTGTGTAGCAACTGGCAAATCAATGGATTCTGCATTCAAAACGCTGTTTAAGCAAACGAATAAATC
TTTTGCTATATTATCCAATAACATTTCAGGGTTAAGTGGTACAGTGCAATAGCTGATACCAAACGACTCAGCTCCATGAA
ATAGATACATTACAATTGTTTTCCAATAGTTTCTCGATGGTATTTGTGAAAAAAAAAAACCAGGGAAATTATAGGATGAA
TCATTAAAAAAGATGTTTAAGCCAAAACAACATCTTTTGTCATATTGTTGAAAAACGTTT
>M00285:128:000000000-BF978:1:2106:18954:2302_1:N:0:46
CATGCCTGTGCTTGTGAAGAAGCTCCTTATCATTGGGTGGTGGCTTTAGCCCTTGCCCCTCCCACACTGCTTGGTATCAC
GCCGTGCCTCCACATTTCACAATTTGACAGTGGTGAGCCAAAACTATTCCAGATCAAGTTTTTCATTGCACCTGTATCTT
ACTGTACTTGTGCATATGACAATAAACTCAACTTGACAACCTGTCAACAAAAGATGCGAGTCCAAAGAACTGAAATACTA
CACTGTAATACTGTGTAAAACTCCCATGTGCACAGATTTTGATTCTAGAACCTACATGGG
>M00285:128:000000000-BF978:1:2106:8407:2303_1:N:0:46
AATGAAGGTGCTGTTGGACAGTTCCAGAACTTAGACCTAGCGACGATGAAGGGACCTGCAGGTGGCAGTGTGTCCATGCA
CTTGCTGCCTTTGTCCCTCCAAGTGCAGATGTCACAGATTTAGAAGCTGCTGAAAGAGCAGCCTAGGCAAGTGACCACAG
TGCATCCTGTACTTGGTAAACACAACTTTCACTGTGACAGTGGTGAAAGAACATTCATCATGTGGTTAGTGAAAACCAAA
TAATCAGGAGGAAATGGCTTACTTTTCATTTGGGCTGTTTTGAAAATACATTTGGCATTG
>M00285:128:000000000-BF978:1:2106:8774:2304_1:N:0:46
GCATGAAATGCACAAAATTCTCACAATACCGATCCAAGTGTGTGGCCAATTTAAAATTCATAATTGGAAGTATTCCACCT
GTAACTGAACAAATATGTTCCATCTTTAAGTATTCCCTGTATTGTGAGCAGTTTCTGCATTCTGTTGATACTTGGCT
>M00285:128:000000000-BF978:1:2106:17149:2304_1:N:0:46
TTTTCCCAACTTCTCCCCATAACCCCTTTACCAATCAAGAACTTATCAATTACTGCCTTAAATAAACCCAATGACATGGC
CTCCATAGCCCTCTGTGGCAATGAGTTCCACAGATTCACCACCCTCTAGTATTAGAAATTCCTCCTTATCTCAGTTTTAA
A
>M00285:128:000000000-BF978:1:2106:15710:2305_1:N:0:46
CCAAATGCATCTACTTTCTCAAAGATACTATTCTAACTATTGCCACTGCTCTCTGATCAGTACTATTCCACCTAATGCCT
CTAATGTCTGATCAGTACTATTCTACAGAATGCCACTACTCTCTATTAAATACTATTCTACCAATTGCCACTACCCTCTG
ATAAATACTATTCAACCTAATGCTACCAATCTC
>M00285:128:000000000-BF978:1:2106:8445:2308_1:N:0:46
AACCAGAACACTGGAAATAATTATCCTGTTCTTCAGCACAGGTTTAATCACCAGGGAGCAGATGGGGCTTTGGCTTAACA
CTCATCTTAAAAACGGCAGCTTTGAGGATGCAGCACTTTCTCCCTACTGCATTGAAGCATCACCCTGGAGCTATGTGCTC
AGATAGCTTGAGCAGGACTAGAACCCACAGCTTACTGACTCACAGACTAGAGAGTTACCGTCTGAGTCACAGCCCACTAT
AACTGTGCAAGAACCATTACCTATATTATTGAAAAAAGATGGCACTAAGAAATGGGGAA
>M00285:128:000000000-BF978:1:2106:14109:2310_1:N:0:46
GGACGGGGTGCACTGAGGTAGTACAGGGTGCATTGAGGTGGGACGGGGTGCACTGAGGTAGTACTGGGTGCATTGAGGTG
GGACAGGGTGCACTGCGGTAGTGCAGGGTGCATTGAGGTGGGACGGCGTGCACTTAGGTAGTACAGGGTGCAGTGAGGTG
GGACAGGGTGCACAGAGGGAGTGCTGGGTGCAGTGCGGTACGAAAGGGTGCAATGAGGTAGTACCGGCAGCATTGAGGTG
GGACAGGGTGAAGAGCGGAAGAGCACACGACTGAAACTCGATGAACCCGAGACAACTCTG
>M00285:128:000000000-BF978:1:2106:16421:2311_1:N:0:46
TCTCGTCTTGAGCATCTGTGCTCTGGGCATTAATGTACTCATTAATGAAACTCTTGGTTAGGTATAAATTCAATAAAGGA
TCAAGATAAAGGTGTTCTCACATCATGCGGGACCTCTTGAAGCAGCAGATCTCAGGATCCCTGGCAGTGGTCCAGAGAAG
GGCAAGACCTTCATCTGATGCAGACACAGCCCTCCAACCTCTGCTAAAGCCTACTTCTGCTGTCAGGGGTCATGCCAGTG
GTGAAGCACATAGCATGGCAGGTGATCACAACTGATGACTTTGTGTAAATCCATAAGCAC
>M00285:128:000000000-BF978:1:2106:18454:2312_1:N:0:46
CCATTCATTTCCCAGTTCCTTCACAAAAAACATGAGTATCTACATGAAAACAGTTGTAGTGTATGTATTTCATGTTGCTG
AGTCGTTTGGTAACATTTATTTAAGTGTACCTATTACCCTTGAAAAGTTAATCCCTGATATAGCAAACATATTTCCTATT
TGGCTAAAACAGAGTTTTTTAAGATTTAAACATTCATTTTCCAGTTTCTACACATCCTTGTGGAGAATCAACATGAAAAC
AGTTGCAGTGTATGTATTTCATGGTGCTGAGCCGTTTGGTAAATGTTATTTAACTGTACC
>M00285:128:000000000-BF978:1:2106:15246:2312_1:N:0:46
GAAAGAAGTTCATTGATTACACAGTTTGCACAATAGAAAATCAGGCCAATGGATCCCCTGTTCATGCTTCATGTGAAATT
CAATTTATCCTGTTGTATCACGTAAACTATTAAAAGAAGCATGAGAGGAAGTTGCGAAGGCTTTGACTACAATTTTCAAT
CCTGTCTGGTTGCAGGAACAGTGCCAGAGGATTGGAGGACTGCTAATATGATTTTAAAAGGAGCTGAGGATAAATCAAGT
AATTACAGGCTAATTAGTTTAACTAGGTGGTGGGCAAATTCTTGGAATCCATTCTCACGG
>M00285:128:000000000-BF978:1:2106:21054:2312_1:N:0:46
GGCATTTATTTCGAGGGTTATAGTATATAAAAGCAAGGAAGTGTTGATGAGGCTATACGGGGCACTGGTGAGGCCTCATT
TAGAGTACTGTGTACAGTTTTGGGCCCCATATCTTAGGAAGGATGTGCTAATGTTGGAGAGGGTTCAGAGGAGATTTGCT
AGGATGATTCTTGGGATGAAAAGGCTTACATATGATGAGCGACTGTCGGCACTTGGACTGTACTCTTTGGAGTACAGGAG
AATGAGAGGGGACCTAATAGAAACGTACAAGATGTTGAAAGGAATGGACAAAGTGAATGG
>M00285:128:000000000-BF978:1:2106:18916:2315_1:N:0:46
GATTTCTGCGGCAACGCGAACAAGAATGCGCACAATATTGCAGGTGGCGTCTCACCACAGCCGCAGACAGCTGTAACATG
ACGTCCTAGCTCTTGGGAGTACAAGTGCAACATAACATCACAGTTCCTGTTCTCAGTACCTCGGTCCATGAAGTCAGCGG
GACAAATGTCTTATGACAAATGATAGGAGATATACTGCGAACCAGTGG
>M00285:128:000000000-BF978:1:2106:12525:2316_1:N:0:46
GGCCAAAAGCAGGGCAAAGACAGTGCATAAAGCAACAGCAGGTACAAAGGCAGCATCTGGAGGAAAGATTCAACAATAGT
GGTTGGTAAATCGTAATGTATTTAATTTTGCTTTGTATTCATTTTTTTTATTTTGGATCTGAGCAGCCCTTGGGAGGAGG
TGGTGAACTTGAAAAACTGCAGTGTTTCTGGTGCAAATAGTCCCCGGTGGCTCAGCAACAATGAAGAGTTAGTGATATAT
TTACAAGTCAGGATAGTTAGCGACTTAGAAAGGAACCTGAAGGTGGTTGCGTCTCCATGC
>M00285:128:000000000-BF978:1:2106:13036:2317_1:N:0:46
AACCACATTTGAGACAAGCACCCTGGAAATGATTAAGAGCAGGAAGGTTGTTGGGTTCCATGTGCTCAGTGTTGCAATAG
ATGCCGAGGGGTTTATAATTTAATCACCATTTTTGATCAAGTAATCAATCACAAACTGAACATTTTGAAAATGTTTATAC
CTTCATACAAAGTCATCACAGTGATAACTCTGCACCAACCCCAGGCCAGGCACTCCAGTGTTGTCCTAATTGTACCCAAT
GCCCATGCTCAATATGTCAATGTCA
>M00285:128:000000000-BF978:1:2106:16835:2318_1:N:0:46
CCGTACATAGTAAACCAGATAAAGTCTTACACAACCCTATATACATACTGCCCTGCACCCCCTCCCCATCTCATTAACTT
GATGTCGCATTGGTGGGAGATACCGATTCACAAGTATAATGACAACTTTAACCTGTATGTGTTAAGTTGTCTTTAATTTT
AAGACTTTTATGCCTTTGTAATAAAGGCTAACATAACCTTTCACTTCTCAAATGCTTGTTGTACCTGCAAATTAACCTTG
CAATGTGTTTTTTGGGATATTCCAGTACTTTTAAAAACTATTCCCACACATTTTAAAAA
>M00285:128:000000000-BF978:1:2106:12941:2320_1:N:0:46
TGTGAAGAAACCTGCAAATGAATGGTTTAAACTTAAAAAACGATGTTTTAGCCAAATAGGAAATCTGTTGCTATATCAGC
GATTGACTTCTCAACAGTAATAGGTACACTTAGATAAATGTTACCAAACGACTC
>M00285:128:000000000-BF978:1:2106:18089:2325_1:N:0:46
GATCAGAGCAGCGCCACACACAAGGTATATTCTCAGCACAATGTCGGATTCAGCTGAAACAGAGGAGACCGGCGGCTGAA
GTTCTGGAGGCCGGGTCCGGGAAATATAAAACGCCGCCACCCTGTAAACCAGAGCCCAGATTATCAGGGTAAATAAAGCA
CTGAGCGGGTGGAGCAGAAGAG
>M00285:128:000000000-BF978:1:2106:21601:2325_1:N:0:46
CCCCTTTGATTTGCTCAGAAGGGCAGTTAAAATCAGAATCATTAAGGGATGTCTGGTTGAATTCCACGTGACTTTAAGAA
TTTCTGACCAGTTTCTCTATGCCTTCTATCTTTTGCTTAGCTTTCTGGGCTAGGGATATAAAAGGTATGCACATTACCTT
TTGCAAAATGTGTCAGTTAACCCTTAATTGATTACTAGTTTCAGATTCCATTC
>M00285:128:000000000-BF978:1:2106:11698:2326_1:N:0:46
AAAGAAAGCAAATGTTGCTTTGCATTGTGCTGCTGTTGACAAGAATGTATTCGGGTTTGAGTCAAAGCCTGTTTGGGGAG
CTGAGTTGACTGCTGAATGAAGGATCCCAGGATGGAAGTGGTTAACTGAAAGAATAAAACTGACATTGTTGCAAACAAAT
ACAGATGAAAGTACAGGAAATGTCTAGGTGCAGGGCTACCACAGATGGTGAGAGATAGAAATCGGAGGGACACAGATAAA
TAGACTCCTTGGCTGTGTAAGCGCTGCATATTTTTTGCTTCAGAAAACCGCCCGTAGGC
>M00285:128:000000000-BF978:1:2106:15320:2327_1:N:0:46
TGATATCAAACGACTCAACACCATAAAATACATGGACTACAGTTGTTTTCCAATAGTTTCTCTATGGTTTTTTGTAGAAA
GTTGAAAATCTATAGATACAGCATTCTAAACGCTGTTTTAGACATATTAGCATCTTTTGCTAGATCATCGAATAACCTTG
CAGCTGTATAGGGTACAGTCAAGTAGTCGTTACCAAACGACTCAGCACCATGAAATACATACACCACAACTATTTTCCAA
TAGTTATTCCATGGGTTTTGTG
>M00285:128:000000000-BF978:1:2106:14547:2327_1:N:0:46
AAATATGAGAGGCAGATGGAGCGAGTTGGGGGAAGATTTTCACTTTCAGATCAGAAAATTTCTCCCTGAAAATGTTGGGT
AGATAAGCTCACCTGCAAAGGGCACTTCTCTCCTCCTTCCTCAGACAGCTCTTGTGTCCTCATTGGCTATTCTCCCAGTC
AGGCTGTACTCCAAGGGAAATGCCTACTAATGTACCCATGTCTTGAAGCAGTTCTGAAGCCAAGACAATGTTCCCAGCAC
CTGGAGCCTCATTTAGTGTAGACTTTAGTAGCTTTCTAGAACTCTAGACACCAGACAGG
>M00285:128:000000000-BF978:1:2106:12492:2329_1:N:0:46
TGAACAAACAGTTAATTTCCACAGTGAAACATTTTAACTTATGTTCCAAAGAAGAGGGAAAAATATAGAAGGGTGGGCCC
CACACTTCACACAGCTTGTCTTAGAAGACAGAGGTCTGACAGATTTATTTCTCATAGAGTAACAGAATCTTTCACTTGGT
CATATCCTATTCTTCTGGAGCACAGGATTAATATTTAAACATCCTCCCAACACAGATTTAACAAACACGTAACAACCTGT
TTACTCACTCACTCTCCTCCTCCATCCTCTCTCCCTCTCTGCAAATCAGAATGAACTC
>M00285:128:000000000-BF978:1:2106:18465:2331_1:N:0:46
AATTAAACCTTTAAAGGAAAACTTTTGCGGGCATATGTTTCAAATATGGGCACTGAATATCTTGTGCCCAGTTCTGCAGA
TGAAAAGTGAAGCTGTGTGACTAAAGAAGATGAAGACAAGATTGTGCTTTGGTTGTGAGACAGCAGAAGCAGTGTCATTA
AAGTTGTTCGGAAGAGATGGAGTCAGCAACATAGCTTTGAAGGGGATTTTTTTTTTAACTTGGGTCAATGTTGAGAGTAA
TAGGATTATGAACATGATCGAGAAATCTGAGTGGTATAGGAAATGAGTGGTTAGGGATGT
>M00285:128:000000000-BF978:1:2106:12998:2332_1:N:0:46
AGCAATATCAGCAAAATTTTTACAAAATTTCCGATAATATCCAACCATTCCCAGAAATCTTCTAACAGTTCTGATTCCTG
TAGGAACAGGAAATACAGATATCACTTGAACTTTTGCTTGAACAGGTGCTAACTTGCCTTGACCTACAACATAACCAAGA
TATGTCACAGTGGCATGGCCAAATTCACTTTTAGCCAAATTGACTGTAAGGTTAGCTTTGGAAAGTCTTTCAAACAACCT
TTCTAATGCAATGATGTG
>M00285:128:000000000-BF978:1:2106:7987:2333_1:N:0:46
GCTGGTGAGAATGAAAGCTCAGGATGGCAAGATTTGAGAACCTTGTATGATGAGATATTGTAAATTGTGTGAAAAGGGGA
AAGGAAGATTATGTAAGGTTTGAGAAGCTGAAATCAGACAAGGCCCTGGAGGAATAAAAAGAAATCAGGAAG
>M00285:128:000000000-BF978:1:2106:15044:2333_1:N:0:46
ACTGCATCAATGCCAACCATCATGTCTATCTGTACTAATCCCACTTGTCTGCATTAATTCTGTATCCCTTTATACCCTGC
TCATTCAAGTACCTGTCCAGATGCTTCTTAAATGTTACCGTG
>M00285:128:000000000-BF978:1:2106:16456:2340_1:N:0:46
AGACCTGAAGAAGGGTCCTGACCCAAAACATTGACCACCTGTTTTTTTCCACGGATGCTGCCTGGCCTGCTGAGTTCCTC
CAGCAGTTTTTCATCTGCATCTGCAGTCCTTTGTTTCTCATCCAGGTCAGGCTTGAACCAAGGCTGTGACAAAGTCAAGA
ACACAGCGATCCTGACACAACCCAAACTGGGCAGTGGTGAATATGTGCCACAGGACAGCGCTGTCCATTTTTCTGGCTGG
GCGATAATTAGCCAAACAGAGAAGGAAGAGACTGCAGATTCTGGAATCTACATCAAAAA
>M00285:128:000000000-BF978:1:2106:7654:2340_1:N:0:46
ATCAGTGGGAGAGAGCTGGACCCGAGGGCACAGCCTCAGGATAAAGGGACGCCCCTTTACAACGGAGATGAGGAGGAATT
TCTTCGGCCAGAGGGCTGTGAATCTGTGGAATCCGTTGCCGCAGACAGAGTGGAGGCCAGGTCATTGGGTGTATTTAAGG
CAGAGATCGATAGGTTCTTGATCG
>M00285:128:000000000-BF978:1:2106:15354:2344_1:N:0:46
CCCGGCGGTTAACGAATTGCCCGGCGGTTACCGAATTGTCCCGGTTGAAGAGTTGCTGTGGGAACGGTATTTTCACGGTT
CCCCAGCTGTCCCGCGGTTCCCCGATTGCCCGGCGGTTACCGAATTGTCCCGGATGCCGCCTTGCTGTGCGTCCCGAGTT
CTCACGGTCAGCCAGTTGTCCCGCGGTTCCACAATTGCCCGGCGGTTAACGAATTGTCCCGGTTGAAGAGTTGCTGTGCC
GATCGGAAGAGCCCCGGTCTGAACTCCAGTCACCCCGCGCACACTTGCTCGCCGTCTTCT
>M00285:128:000000000-BF978:1:2106:19230:2345_1:N:0:46
CCATTTAGACAAGCTCCATCTGTCACTTGAGCCCAAAGTCTTTAGGGGCCCTCTTAAATACTGGGAATGTCTCAACAAAT
GGGCTGCCTGTATGAGGCCTTGACTCACTTGCTTCACACCCCTCACTGCATCTCCCTTGAGCAACCTAGTGAGGCTTCAA
AACTTAGTCACCAAGAGAGTGTAAATGTGTCAAGAAAATGACACATCATCACTGCTGAAACCAGCCCTCTGTTGATTTCA
AACCTCTAATCAGACATACTTCCCGTCAAAGGGATGACTGTGTGAATGTGGAGCTTTGAC
>M00285:128:000000000-BF978:1:2106:11062:2346_1:N:0:46
AGGCACAATCAAATTCATGTTACCAATCGATTCAGCACCATGAAATACATAGAATACAATTGTTTGCACAAAGTAACTGC
TTAGATTTAATGGCAATGCATCAAATCAACGCATTCTACTTTCAAAACGCTGTTTTAG
>M00285:128:000000000-BF978:1:2106:19657:2346_1:N:0:46
TGCTGGGGTTATACTATAGGATTCCTAGAGAGGTGAAAGAGCAGATAGGTAGACAAATTGCAGAGCAATAGAATTATATT
ACTTTGGGATTTTAAGTTCCCCAGTATCGACTTGAATTTTCTTAGTACTTAGGACAAATCGAGGTTGGATTTTTACATTG
AATGGAAGGGTCATGGGTACTGTTGCAGAACAGAGGGACCCTGGGGTACAGGTTCATAGTCCCCTTAAAGTGGAGTCACA
GATAGGTAGGGCAGTGAAGAATGCTTTTGGCATGCTGGCCTTC
>M00285:128:000000000-BF978:1:2106:19964:2347_1:N:0:46
AGGTTACAGAGGGACATAGATCGGACGCAGAGTTGGGCTGAGAAGTGGCAGATGCAGTTCAACCCAGATGTGAAGTGGTT
CATTTTGGTAGGTCAAATATGTTGGCGGAATATAGTATTAATGGTAGGACTCTTGGCAGTGTGGAGGATCAGAGGGATCT
TGGGGTCCGAGTCCATAGGACACTAAAGGCACTGCGCAGGTTGACTCTGTGGTTAAGAAGGCATATGGTGTGTTGTCCTT
CATCAACTGCGGAATTGAATTTAGGAGACGAGAAGTATTGCTTCAGTTATATAGGTCCCT
>M00285:128:000000000-BF978:1:2106:18292:2347_1:N:0:46
TGATAGTGTGATATTTTTTGGCTAATATCTCCTTATCTGCTTATAATATCTGCTTGTAAAGAGGGCACCAATCATCTCCA
CACATTACACCCCAATGTCGCTCTGTTTCTTTGTCATATTACTAAATTATAATGCCTGGTAACAAATTTTCAGAA
>M00285:128:000000000-BF978:1:2106:15180:2348_1:N:0:46
CAGCATCTGCAGTCTCTTTTGTCTTGTGACTTGCTCTATAAATCCTCATATGGCAAACCCACCAACACAAGAACCAGTCA
AGTAAATCTTTGCTACACTAGTTATGGCTAGTATATACTTCTGTTGTGCAGGAGACCAAAGCTA
>M00285:128:000000000-BF978:1:2106:18650:2349_1:N:0:46
AACTGTTCCAAAATCTTTGACAGACCTGAGCCATCAAAGACTGTCGGGGCATTCTGAGGGTGAGGCTTCAGAAAGGGCTG
CGGAGTGGATCACAGGTGTCAAGCTTCCATCCCTCACAGACATATACAAAGACCGTTGTGTGAGGAAGACCAAAAGCATA
ATGGCCGACCCTTCTCACCCCTCCCACCACCTCTTCACAATTTTGCCATCAGAGAGGAGGCTTAAATGTATCAGGGCAAG
AACGACCAGGCTGAACAATAGCTTCTTTCCGCAAGCCATCAGAACTGCAAACTCTCTCAC
>M00285:128:000000000-BF978:1:2106:8763:2350_1:N:0:46
AATAACAATTTGTTACCATAGCTGGGTGACCAAAACAGGGCACAGTACTCCAAATGCGATCTTACCAACGTCTTATGTGT
CTGCATCATAACTTGCCAACACCTGGACTCAGTTCCCTGACTGATAAAGTCCAGCATGTCAAATGCTTTCTTCACCACCC
TGTTCACCTGTGAGGCCGCATTCAGCGAACGAAGCACCTGCACACTTGCGTCCTT
>M00285:128:000000000-BF978:1:2106:24381:2350_1:N:0:46
GGAATCAGTGAGTGTCCAGACTTAATCCTTAAGAAAGATCATTCAGGATTCTGTATTTGCACAGCAAATGGTCCATTATC
AGATTTTAAAATATAAGAGATAAATGGGTTAAGTTTTTTTATCTGCTATAATGTAGATTTAACTTTCTGGTGAGATTTTA
GTTGAATATTGCAGGCGGTAGCTTCATAAGAATGGAATATTACCTTTGGACAAACTCTACGTGGAAAAAATAGAATGTAC
ACTCTTTCGACAAGTAACATATTAAATTTCTAT
>M00285:128:000000000-BF978:1:2106:15886:2350_1:N:0:46
AATGTGTTGAAACAATAGAAATCAAGAAAACAAAACTCAAAAATAATATAAATTTAAAGCTGCAATATGCAAAATAACAG
ATTGAAATTTTTATACCAATCAAATTTGAGTTATTTAAGAGACTTAACAAGTATGTATGGCAAGTATAAAAACATCTATA
GAGCAGAGACACAAGAGACTGCAGATGCTGGAATCCATAGATGTTGCCTGACCTGCTAAGTTCATGTATCAGCTCATTTT
TTGATCTATATAACACACTTCTTTT
>M00285:128:000000000-BF978:1:2106:23447:2351_1:N:0:46
GGGTTTTAGGTGAGAGGGGAAATACTTAAAAGGACCAAAGGGATAACAGTGGGTGGTGAGTATATGACACAAGATGCCAG
AGGAAGCAGTAAAGGCAGGTACAATTACAATGTTTAAAAGACATTTAGACAGGTACATGGTTAGGAATGGTTTAGAGGGT
TCTGGGCCAAATCAGGGAATTGGGGCTCACTCAGGTAGACAACAA
>M00285:128:000000000-BF978:1:2106:13595:2352_1:N:0:46
AAAGATATACAACATGTTTTTTTAATTTGCTACAACATAGAATATAAACACAGATTATACAAAACTATATGTAACACTGT
TTAGATCACGGCTTGTACTGTGTACAGTTCTGATTGCCAAATTACTGAAAAGACATGCTTGCAGTGAAGAGGGTGTGGAG
GTTTATGAGTATGATGTAATTTTAACTATGAGGAAAGACTGAATGATCTAAGGTTTTTTTTCTTTGGAATGGAGGAGTCT
GAAGGTAGGCAATGCTTAAAATTATGAAATGCCTGGGCAGAGTAAATAGTGAAGGACCTG
>M00285:128:000000000-BF978:1:2106:7058:2355_1:N:0:46
GGCTTTCCTTCTTGTCAGATCATGAAATTTCCTTTTACCATTAAAAAAAGTTTCATTCCATTAATTTTAAGAGCATAAAA
TAAATGCAAAAAGGGATTTTTTATTAGATTCTGGAATCCTGTACCCCAAAGATTTGACCTAGCATTGGGTAAAAATGGGC
TACAACCACTTTCTAGGCCCTGGTTTTAAGAATCCAGAGGTCTATTACGTTGCACTTCTGCCTCATAAATTTGCAACTTC
AGGCCATTTCTGTGGATGTGGACTTTCTTCATAACTGTGGACTTTCTTCCAACTGTGT
>M00285:128:000000000-BF978:1:2106:15245:2356_1:N:0:46
TGAAATAATGAAACTCCAATATTTGGATTTAATCTGTTTATCCTATTCTTAGAATATGATCGATCACCTGATATTCCTGT
GCTTAGATACTGACATAACCTGTATCTGCAGACAGCACTTTCCTAGTGAGAGTGGGTTAATAATCCACCCCTTTCAAACA
TCTAAACAGAAAGTCATAACTACTTTACCATGTGGAATTATCCAGCTCCAGGCCAT
>M00285:128:000000000-BF978:1:2106:10915:2357_1:N:0:46
CTGCCTTGAGGAACTGCAGTGATGTTCTGGGGCTGGTATGATTGAACTCCAACAAACACAACCAATTTCCTATGTTCAAG
TTATGATTTAGATCACTGGAGTATTTTCCCCTTGATGGTTATCCACTCAACTTTTACCAGGTCTCCTTGTTGCCTCATTC
AATCAAATGCTTCCTTGATGTCAAGGGCAGTCACTCTCACTTCAACACTGCAATTCATATCTTTACTGCATGTTTGCACC
AAGGCTATGAAGATTTTTGGAGCCACGTGATCTAGTGAAATCCAAAATGAGCATCAGTG
>M00285:128:000000000-BF978:1:2106:21372:2358_1:N:0:46
ATTGACAAGCTGGAGAGAGGGCAAAAGAGATTTACGAGGATGCTGCCTGGACTAGGGGGCCTGAGTTATAGGGATAGGTT
GGCTACACTGGATCTTTATTCCTTGCAATGTAGGAGAATGAGGGGTGACTTCAGAAATTTATAAAATCATGAGGGGCATG
GATAAGGTGGGTCATAGTCTTTTCCCCAAGGTTGCGGAGTCCAAAATTAAAGGGCAGAAATACA
>M00285:128:000000000-BF978:1:2106:7518:2362_1:N:0:46
GTTCCAATCACCTGGACTCTCCAATATCCAATGTTGGAAAACCCACACACAGCTCCAATATTTTGTTTTAAGCCTCCTGA
CCTTCTGTGTTTAAAGGCACCCCCAGCCCTTCAATTTATCAATGTTCCAAGACTGTGACTCTGATCTTTAAATCCTGATG
TTCCAAGTCCC
>M00285:128:000000000-BF978:1:2106:7114:2362_1:N:0:46
TGCTTGCGATATGATCTTTGTGCAGGTAAAGGATTAGCAGGAAAAAGGGTAGGGATAAATGCATCATTTTGAGGTTGATA
GACCATTGTTTGTGAAATGGTACTAATGGTGGTGCTGGGACCTTTGTCACTTACAATCTCTATCTTTGACTTTTATGAAG
GGCCTGCATACAAATTATCCAACAAAAACAGAAAATGCTGGAAACACTCAGTGGATCATGTAGCATCTGTGGAAAGAGAA
ACAATTAACACTTCTGTTCTGGGACTCATCATCAGAATTACATTTTAGACAACCTTTTTC
>M00285:128:000000000-BF978:1:2106:19673:2362_1:N:0:46
GAATGTTTGAGTAGGCTCAGTTGTATCCTCATTTGTATCCCATTTATTTGTTCACAGAATGTAGACATTGCTGCCATTCT
CCGGATTAAACTCCATCTGCCACCTGTCAGCCCAGTTCTGCATCCTATCAATATCCCCCTGTAAGCTCCTACAGTCCTCC
ACACTATCTACCACACCACCGATCTTGGTGTCATCTGCAAACTTACCAACCCATCCCTCCACTCCTTCATCCAAATCATC
TATGAATATAACAAAGAGTAGAGGCCCCAGAACTGATCCCTGCGGGACACCATTAGTCAC
>M00285:128:000000000-BF978:1:2106:24579:2365_1:N:0:46
AATTTCAACTTTCAGAATGTGTTATTTTATTTTAATAACTTTAAAACAAAATATCTAAAACTATTAAAATAGTTTTAAGT
GTCCCTGTATGTCAGTGACATTTAAAAATCTCCAGGGACTGCAGTCTTTGACAGGAGGTGCGATTCTAGCTAACTCCCTC
TATCGCCTCCTGTCAAAGACTAAGGGCATTCACGATGCCACTTGAGGTCGTCACTAACCTTGAGTCCGTATACCGGCAAC
ACCGAGAATCCTGGTGTAACTGGCATCACCTACCCAAGAACTTCTTGCCGCATCCGTGG
>M00285:128:000000000-BF978:1:2106:13649:2367_1:N:0:46
GATCTACACTCTTTCCCTACACGACGCTCTTCCGACCTCGTCTACACTCTTTCCCTCCACGACGCGATACACAAAAAATG
TACAGGTTTACCGTGCTCCGCGCGCCAGGTAGCGCTTTTTAAATCGGGGCGATTTTTTCATGAGTGTTAACGGCGAAAGG
CTTGGTGATGCTTTGGGTGAGATGGGAAGAGCAAAGGACGGAACGCAAGTCAGATTAAGAAATAAGGTCTGCCGTCATAT
GGATGATACAGAAAAGAATCAGCGTGATGCAACGGATACGAGGAACCTAATGGACATGGG
>M00285:128:000000000-BF978:1:2106:20260:2372_1:N:0:46
CTATCCAGATGCATCACGGCTTGGTATGTCAACTGCTCTGCCAAGACTACAGGAAACTGCAGAGAATTGTGGACACAGCT
CAGCACATCACGGAAACCAGCCTCCCCTCCATGGATTCTGTCTACATTTCTCGCTGCCTTGGTAAAGCGGCCAACATAAT
CAAAAACCCTACTTACTCTGGGCATTCTCTCTCCTCCATCTCACAGTGGGCAGAAGGTACAAAAGACTGAAAGCACGTAC
CACCAGGCTCAAGGACAGCTTCTATCCTGCTGTTATAAGCCTATTGAACAGT
>M00285:128:000000000-BF978:1:2106:17246:2373_1:N:0:46
GATCTACACTCTTTCCCTACACGACCCCCTTCACTCCGCGATACCCCGTATTCCTTCTCGTCCCTCTTCCAAGAAGAAGG
AGGAGTGTGACATACACGCCAACAAAAACTGAATGCTGCCAAGAGCAGAGCAACAAAATATATTATTGCAGAACGGCACT
GGAGGTAATGACGAACCTTCTCAAGTAAAGGAACTGTACCATCATCCATCCAGACTGGAACAGACATGGGCATTAAGTGA
ATTATTTATACTGAAGTAAGCAGAACACGGTTCGACGTACTCAAGTCCCGGTACTAAGT
>M00285:128:000000000-BF978:1:2106:24230:2373_1:N:0:46
AGGAAGGAAGGAATGCCAAGAAAGGTCAGCACAGGGGCACAAAACAAAGTGGGAAAGCCTCAAGCCGGACAAACATGCTG
CGAAAGGATTATAAGGGGCTAAAAATAAGAGAGTTACTGTCAGTCTGCATTTAAGCTGGAGGGCATTGTATTATCAGTCC
TGCTAAGTAGTTCTATAAGTGTCACAGGCTTCTGAGTGCACAAACCAGGTTGTTTAAAGATCTGAAAACTGCTAAGGAAA
CTAACACTTGCTCATTCATTCGGAATTACAGTTCAAAAGTATTTCC
>M00285:128:000000000-BF978:1:2106:12029:2376_1:N:0:46
GTGAGGTTTTATTTTTTTCACTGCAGTTTACAAAACCTGGATGTTAGTATCATCAGCATCAACGAGCACACAGGAGACTC
GGGGAAAGCCAGTGATATGTCAGTCTGCAGCTGGCCCGTTGAACCCTTCCAGTGGTCACCCTTCCCAATTTTGTACCAAC
TCGGTAGGGACATGCCGGTGAGTATCACGTCAGTCCATTTGTATTCATGAGCCTTTTCTTGGCGTCATTTTTCCATTACA
ACTGTGCGGGAGGTCCTGACATAACTGCCTTGGGATCTAAATTCCTCCCTGCAAGTGGCC
>M00285:128:000000000-BF978:1:2106:16272:2376_1:N:0:46
GATCTACACTCTTTCCCTACACGACGCCCTTCCGACCTCGACTACACGTATTCCGTCCTCTGCTCGATTCAAAACAAGAA
CGGAAGAGCGTCGGGTAGGGAAAGAGAGTAAACAAGACAGAGAGCAAGTGGGGGCAAGCGGTAGAGTACGAAAGGAGGCG
GGACAGAAGGCGAGAAGAGATATCAAACAAAAGTTGAGTCAATCTGAGGTGACGAAGCACAAAAGGGGATCAGAAGAGAC
AGGCAAAGCAGATATACAAGAGAGTCAATAAATCACACAAAAACTCAATTGAATGAGCAT
>M00285:128:000000000-BF978:1:2106:8540:2376_1:N:0:46
GGGAGGAAACCCACACAGACACGGGGAGAACATACAAACACCCTTACAGGCAGTGGCTGGAATTGATCCCGGATCTCTGG
CACTGTAAAGCATTACGCTAACCGTTACACTACAGTGCCTGTCGTTGAAACATTGAACCATTTTGTTCAGTCAATTAACA
TTTTAATCTTTGTCTTGAGCAAATAAAATATGTACAGTTTTGCACAGATAATCACAGAACACTTAACATAATTCTTTTTT
ATTTGGATGATGGTATTTCACCCATTCACTATCCTGGAAATGTTGTTTTCCATCTGCTAT
>M00285:128:000000000-BF978:1:2106:7079:2378_1:N:0:46
TAACCCTAACCCTAACCCTAACCCTAACCCTAACCCTAACCCTAACCCTAACCCTAACCCTAACCCTAACCCTAACCCTA
ACCCTAACCCTAACCCCAACCCTAAACATAACCCTAACCCTAACCCTAAACCTAACCCTAACCCCAACCACAACCTGAAC
TGTAACCCAACCATTAGGCAAAACGCTAAGACGAAAGATGAGAAGTAGTGTAAAACCAACCGCCAAAGATCAGCAAATGC
AGCACAGAATAGTGCGGGTGAGCGCAAGTCAGGACTAGAGCGACTGTGCAAACTCAACAT
>M00285:128:000000000-BF978:1:2106:10487:2382_1:N:0:46
ATAAAAATATAGCAAATGTGCATTACCCCATAACTGGTTACTTCAAAATAGCTGGTTGACGTACCACTGCAGTATATTAA
CCATCCTTTTTAAAACACAGGTTCAGTTGCAACAAGTATTGTGTCTAGTTCTGGGTGCCACCCTTTGTGAAAGGTATAAG
GCTTTAAATAGGGTGCAGAAGGGTTGTATTAAAGTGAATCAATGGGTAGAAAAGTTGGGGTTGTTTCTCCTCAAAACAGG
GGTTATGAGGAGATCTGATAAAGGTAT
>M00285:128:000000000-BF978:1:2106:8841:2387_1:N:0:46
GACTTCCCTGGCAACAAGTGAGCAGAGAGCAACTCACAACCATAATCACCACCTTTACATTTGGCCTGATTTTTAAAAAT
TGCTCATTTATGTAGCACCCTTCCCATGCACTGCGTGCTCATTTTAGTCTAGTTACTGTTGTGATATCTTTATTAGTCAC
ATGTACATTAAACCACACAGTGAAATGCATCTTTTGCATAGAGTGTCCTGGGGGCAGCCCGCACATGTCGCCACTCTTCC
GGCGCCAACATAGCATGCCCACAACTTCCTAACCTGTATGTCTTTGGGAGGTGGGAGGG
>M00285:128:000000000-BF978:1:2106:15934:2388_1:N:0:46
CTGGGGAGAGAGTGAGGTTGGCCTAAATGTCTCGCTTGAGCTCAGAAGAGTGAATTGTGGTTTCTATGAAGCGTGCGACA
TTCTGAGAGGGATTGATAGATGGATGCTGGGAGGGTGGGGAATCTAGAGCCGGGGGCAGGGTCTTGGATTTATGGTCAGC
CATTTTGAGATGGTGAATTGGGGAAATATCTTCACTCAGGGGGATGTAGACCCTTGGAATTTTCTGTCG
>M00285:128:000000000-BF978:1:2106:13148:2394_1:N:0:46
TGCTCCTCATTCCAGGCATCCTCGTAAATCTCCTCTGCACCCTCTCTATAGCTTCCGCATCCTTCCTGTAGTAAGGCAAC
CAGAACTGAACACAATACTCCAGGTGGGGTCTGACCAGAGACCTATACA
>M00285:128:000000000-BF978:1:2106:22349:2397_1:N:0:46
CTCCCAATTTAATTTCCAGTTTCCTGCTTGACAGCCTCATAATTCCCTTTACTCCAAGCAAACATCTTTCCAGTCTGCCT
GTTCCTATCTCTCTCCATTGCTAACATAAAAGAGAGAGAATTATATTAGCAGTGGAGAGAGATGAACCCCCAGATTCCTC
TGTTCCTCTACCCTGCCCAGAATCCTGCTATTTACCTTGTACTCTGTCTTGGAATTTGTCCTTCCAAAGTGTACCAC
>M00285:128:000000000-BF978:1:2106:16383:2400_1:N:0:46
ACTGTGATGTAATGTTCTATGTTTTAACTCCATGAACCTGCCAAAATCCATTAAAATCTGCCATTTATTCACTATGGAAA
ACATTCTAGTGCATTTTAAAATGTATGTACTTTGAAATACACAAAATTATTTTTCAAATGCAGGGTGGAATCAAGAATAA
TCAATAACCTTACCTTCCTTAAGGAAACAAATTAAATTCTCAATAATGTCTTTATTGGCAAGACACAGACTACTAATCTA
AAAAAAAACTTGTAAAAATTTTGCCATGACATTCAGAGATATCTTACCAACTTGACTTT
>M00285:128:000000000-BF978:1:2106:21740:2401_1:N:0:46
AAGCTTACAAAGCCACCAATCAGGAGATGGGAAGGAAATTTAGGTCTTTCTCAGCTAGCATGGTCAGAGTGGCAATGGCT
TCCTTTAAATTTCTGTGATATGTGCATAAGGACAAGATCCAGCCAACTATAATGCCCGTTGGAGTACAGTAGCCAGGC
>M00285:128:000000000-BF978:1:2106:7623:2401_1:N:0:46
GATCTACACTCTTTCCCTACACGACGCTCTTCCGTCCTGATCTACACTCTTCCCCTCCACACCCCCCTCCCTCCCCGAAC
TCCCCTATTCCCTCCTCTGCTTGCCACCAAAAAGATCCACACCCCTTTCCTCCACCACCACACATCCACCACCACCTCAC
CGCGTATCGGCAAACCAATCATCAGAACATCGACAGACACCCTGCCCTAGCAACAGCGACTCAGAACATGCACACGCAAG
CAGCAGAGCGAACCGACAGACACGTACAAAAGTGCACAAGCACAATGGTACTGACGACC
>M00285:128:000000000-BF978:1:2106:15710:2401_1:N:0:46
CCTCTAAACCTTCCCTATCCATGTACCTGTCCCTCTAAACCTTCCCTATCCATGTACCTGTCCCTCTAAACCTTCCCTAT
CCATGTACCTGTCCCTCTAAACCTTCCCTATCCATGTACCTGTCCAAATGCTGTTTAAATGTCACAATTGTACCTGCAGC
TGCCACGTCCTCTGGCAGCTGGTTGCATGTACCCATCAC
>M00285:128:000000000-BF978:1:2106:18704:2403_1:N:0:46
TCAGTATGTCGAAGATCTGCATCCAGACACTAGTGCATAAGGCTGCATTCCCAATCATTCTGCCAAAGTTAGGAACTTCC
ATTTCTATCCATCTGGATTCTTATCAATATATGGATAAAAGTTGTGTGAATTACCTTGTGTAGAGAAAATCCCAAATTGT
GGAATATTTCTGCAATGTATTATGAATTAAGCATCTTAGTCCACACACGTAGTGCTTGCAGAACTTTGTTTCCTGTTGCC
TTATTGTTGTTGCACTTCTAATAGTAATTGTTCCTCATTTATAGATTACATATGGTGCCT
>M00285:128:000000000-BF978:1:2106:9843:2403_1:N:0:46
CTTCAAGGGTTTAGTGAAGAAAGGGTTAAGTTAGTGGGTTTAGTTTTCAAAACGCTATTTCATTCAAATACGAACTCTGT
TGCTATATCAGCGATTAACTTCGCATGGGTAAGAGGTAATCTCAAATAACTGTTACCATACGGGTCTGCACCATGCCATA
CATACCATACAATTGTTTTCCAATAGTTACTCCATGGATTTATTGCAGAAAATGTCAAATGA
>M00285:128:000000000-BF978:1:2106:20016:2406_1:N:0:46
CAAAGCATGAGAAGGCTATAAGAAGATAACAAAGCATTTTCAGGTAGCCGTTTCCTCAGTTTGTAATGTAACACATTTGG
CAGTTAACAGGAACAGTGGAGGTCAAGTTGAGGTCTCGAAGACCAAGAAAACTTTCTGAGAGAACTGCTCGTAGTATTGC
TAGAAAGACTGCAAAAGACCTTTAGGAAGATTTAGCAGACTCTGGAGTGGAGGTGCACTGTTCTACTGTGCAGCGGCACC
TGCACAATTATGACCTTCATGGAAGAGTCATCAGAAGAAAACCTGTCCTGCATGGTCACC
>M00285:128:000000000-BF978:1:2106:17042:2406_1:N:0:46
TGAAGTCAAGTAGCAGGGCACTTGATCTCTGGAGGGAATGTCCTCAGAGAAGTTCTCAAAAAATGATCGAGCATTGAAGT
TTTCAGCATGTTCCAGAAGGTTTCCCAATGTGTCTCAGCAGCTAAAAGA
>M00285:128:000000000-BF978:1:2106:21304:2408_1:N:0:46
GGAAACCAGTGCCCTGTTCAATCCTGGGAAAGAAGAAAGCCCTTCACTTTAATATTGACCTGACAACCAGGTTTTCTGTT
TACAGAGGAAGAAATAGGTGGGGTGGGGAAGAATCGAATGTATGAATGATTACTTTTGATTTTTTTCAGCCACCACAAAC
CACGGAGGTCCTAACAGCAGGAGGTGTGTGATAAACTACACCATTA
>M00285:128:000000000-BF978:1:2106:11137:2410_1:N:0:46
AATGGCAGCCTCATTAACTACAACCATTAAACACAGAGCCTCCACTTTAAATACTTCTAATGATCCAGCTTCCACCACCT
GCCAGGGCAGAGAATTCTAGAGATTCACTGCCCTCTGCTAGAAGAAATTTCTGTGTACTTCAGTTTTAAATGACCAGCTC
CTTATCTTGTAATTATGTCCCCTTCTTCAAGACACTGACTAGTGAAAACATTCCATACAG
>M00285:128:000000000-BF978:1:2106:22197:2412_1:N:0:46
GAGTCTGCTCCGCCATTTTGAGATCATGGCTGATCATCTACCCTCAATAACCTGTTCCTGCCTTGTCCCCATATCCCCTG
ATTCCCCTATCTATATTCCCCTTTAAAACTCCTTCCCATCATCTTAAACGCATGCCCTCT
>M00285:128:000000000-BF978:1:2106:13912:2413_1:N:0:46
TGCACCAGTTAATAGGAAAGGCTAATGGAATGTTGCCCCTATTAAAGAGAATTGTATAAAGGTAAGGAACCCTTAGTGCA
ACTACACATGTCATGAGGGAGATCACATGTAGGGTACTGTGAAAAATTTGCTCCTCCTATTTAAAGAAAGATATAATTTA
GTTGGAGTTGATTCAGAGAAGGTTCACGAGGAGGAACCCAGGTAACCAGGGGTAATCTCTTTAGAAAGGGGTAAACAGAT
TGTGAGTCTAATCTTTG
>M00285:128:000000000-BF978:1:2106:21117:2415_1:N:0:46
CCAAAGACACATGGGTAGGTTAATTGGCCTCTGTAAATTGCCCCTGGTATGTAGTGTAGGTGAGAGGGGGAAATAATGCT
TCAGCTCAATAACCCTTCATCAAACCTTTGCCCCTCTGGACTCTACCTCTGCCAAAAACTAAAGCAACTCACTCCAGGAG
GAAGCAAAAACCAAAGCAAATTACTCCAGGAGGAAGCAGGACAGTATAGAAGCCCATATCATTATATGGCACAGTTTTAA
ATGCAAATGTGTGCCCCCAGCAGCTAGCCATCCCTACCCACACATTCTGCATCCATCGGT
>M00285:128:000000000-BF978:1:2106:14527:2416_1:N:0:46
CCAGGCTATCCATGAAAGAAAGTGACCCCTCTTCACTTTTTAGTTCTTTTGAAACATTTTACACAGGTGAGTAGATGCAA
TCCTTCTACAACCCAACAAGCATAGGTTCCTGCAAGGGACACACTCACCTCTTCACATGTGGGGACCTGATTGTCGGCTC
CATGCAAAGCCTTCCAAAGGGCTGAATCGTGGGTCCAAGCTCGACTTTCCAAAATCTGCTCTTCA
>M00285:128:000000000-BF978:1:2106:18532:2417_1:N:0:46
ACTGCAAGAAACTGCAGAGAGTTGTGGACACGGTCCAGCATATCATGCACACCAACCTCCCCTCCTTGGACTCTGTCTTT
ACCTCTCATTGTCTTGGTGAAGCAGCCAGCATAATCAAAGACCCTATCCACCTGAGACATTCTCTC
>M00285:128:000000000-BF978:1:2106:16020:2419_1:N:0:46
CCTTCGACCCATCCCCCAGTGGATCTGCTCTCCCCTCCTCCCCTGCACCTACTCATCACTATCTCTTACCTGCATCAACC
TATTACCACCCTGTGCCCACCCCACCTCCCTTCTTTTGTCCACTGATCACT
>M00285:128:000000000-BF978:1:2106:12144:2421_1:N:0:46
GTGGCATTGCTAGTCAGGGATAGTATCACAGCTCTAGGAAAGGAGGACATCATAGAAGGATCATCTCTCATTCCTCCATC
TACCCTGTTAACACTAAAGGGTGCTGGGCGCTCAGAAATGCACCAGCACTTTAAATGCTCACCACCAGTCCGTTCACTTT
AAATCTATTTCTTTAACCTGCTGAATTTAAATTAATGTTCATGGTTTTAATGTATTTTTTTAGTGTGTGTC
>M00285:128:000000000-BF978:1:2106:18264:2424_1:N:0:46
CTGTTCCAAAACATAATCAGAAAATAGCAGATAATGTCACAATATTTCATTAACATCATCAATGTTGGGATAAGAACAAC
AAACCAGAACCAGCGTCTCTGTAAAGTAAGCACAAAGACCATTTTCTGGTCTGCACTCTCCTCCAACCAAACACTGACAA
CAAAACAAATTGCAGTTTTAATTCAGTTGAAAATGATTGGCTTAGTCTCTTGGCTTTAGAGCCAGAGTTGCACAATGATC
TGACTAACAAATGTTGGGTGTTGGAGGGAAGCCTGGAATGTGCTCTTGAAATGACTACC
>M00285:128:000000000-BF978:1:2106:12886:2431_1:N:0:46
ACAATGAAAAAAATGCCATAATTAAATATTAATCAAACAGGCAAATTGAAGGCAAGGAAGCCATTAAAGATACTTGAAGA
TATTTTTGGCATGTGTGGCACAGTGACACAGCTGTTATAGCTGATGCCTCTCAGACCCAGTGACTTGGGTTCTATCCTGA
CCTCCAGTGCTCTCTCTGTGGAGTTTGCGTATTTTCAGATCGGAACACACGTCTGAACTCCAGTCACTCCGCGAAATCTC
GTATGCCGTCTTCTGCTTGAAAAAAAAAAAAACAAAAGCAAAAACGATGTAATTAGCAT
>M00285:128:000000000-BF978:1:2106:17809:2436_1:N:0:46
ATAGCTAGGAGATCCTCTCACTCTGGTTCTAGGGCATCTCCGAGTTAAATTGCAATCCCATTAGCACCAATGCCTTCAGT
TGTTGAGCTCTTAAACTCTGGAATTCCCTCTCTGACTTCTACACTGCTCTCTCTTTATGACATGCTTTAAAACCTATACC
TTCTGTTTCAACATTTCCTTAGGAGGATCAATGTCAAATTTTTGCATTGTATCACTCCTGTAAACCATCTTTGCAAGTTT
TACAACATTGATGTTACATAAACGTGTTCATATTTCTTAGCAAATTATTGACCAGATCAT
>M00285:128:000000000-BF978:1:2106:18568:2437_1:N:0:46
ACTTTAGTTCGATAGAACCAGAAAGATACCTTGTTAGTTATATAATTGTTAATGACCAGTAATGCTGCTTTTAAAGGTTT
GTTCACCCCTATCCATATATCAATTTGCTCTTGTACCCCTATTATTTCAAAGAGTACAGCTGTTTCATCTTTCTTACCAA
AGTGAATCACCTTAGTTATGTTAGGATTCATTTGCCACTTAACTGCTCAGACAAGTTTTCTAATGTTGTCAGGAACAGGG
TACAGCTTATCAGAAGGAACTTTACAGA
>M00285:128:000000000-BF978:1:2106:21497:2438_1:N:0:46
TGGTGTCTCTCTGCTTTCTCCGTCCACCCCAGCGTACCACCCCTGCCCCAATCCCCCTGTCGTCACCGATAACGCCCCTC
ACACTCGAACCTTTCCCAACCCACCACCCACTTTGTCCCCCACCACCGATCTACAACACCTCGTAACTACCCCGCGCATC
CACAGACATAACGCACACAGCCCCCCCGTGCCGCACTCCAACCAGCACGCACACAATGACTACCCCCATCGGACGAGCAC
AGCCACGGTCCAATGCCGTACACCTGATCACACTTATCGCCAACATCGCGGCCGGCTACC
>M00285:128:000000000-BF978:1:2106:21861:2439_1:N:0:46
AGTCCAGGACCAGAGGGCATGATTTAAGAATAAGGGGTAGGCCATTTAGGACAGAGGTGAGGAAAAGCTTCTTCTCCCAG
AGGGTTGTGAGTCTGTGGAACGCACTGCCTCAGAGGGCAGTGGAGGCCAATTCTCTGGGCACTTTCAAGAAGGAGCTAGA
TAGGTTTCTTATAGATAGGGGAATCAAGGGATACGGGGACAAGGCAGGAACGGGATATTGAGTGTTGAGGATCAGCCATG
ATCTAAAAATGACGGAGCAGACTCGAAGGGCAG
>M00285:128:000000000-BF978:1:2106:16278:2440_1:N:0:46
AACATTTGTATAGTATGTATGTCATGTTGCCTAGTCGTTTGGTAACGGTTATTTAAGTGTATCTATAACCCCTGAAAAGT
AAATAGCTGATACAGCAAACATATTTCCTATTTGCCTAATAGAGCGTTTTATAAGCTAAAAGCATTGATTTGTCACTTTC
TACAGAAAACCCACGGAGTATCAACAGGAAAACAGTTGTAGTGTATGTATTTCATGCCGCTGAGTCGTTTGGTAACATTG
ATTTAAGTGTACCTCTTACCCTGAAAGGGTAATCTAAATATATATCACCAGATTTCTTAC
>M00285:128:000000000-BF978:1:2106:14914:2440_1:N:0:46
ATCAAATAACTTATCAGGGGTAAGAGAAACAGTAGAATAGCTGCTATCAAACGACACAACATCATGAAATATATACACTG
CAATTGTTTTCCAATAGTTTCTCTATGGTCTTTTTGTATAAAGTTGAAAATCTATAGATATAGCATTCTAAACGCTGTTG
TAGAC
>M00285:128:000000000-BF978:1:2106:7334:2443_1:N:0:46
AACTCAATGGCCCACTTACAAACAAAAACTTTTATCTAATGGTGACAGACCAAGAGAAAAATACAACCTAATCTTCAAAT
GCAATAATAATGCGAGTTTCACATCGACCAAATGTTCCCCTCCTTAACAGGCAGCACATTATTTAAGTTATCGTCATCAG
AGCCATGACTCAACGAGTCTATGGTTGTGTGATCTGATGTTTAGATGGTATTAATATCTTTAAAACTCACTCTCATAGTT
TATGATATAAAGACCACCCCCGGTGTCTTGACTGTTGATCTTGGACTTAGGATCAACTC
>M00285:128:000000000-BF978:1:2106:7518:2444_1:N:0:46
TCCAGGTTGTGTGAATTTCCATTAACTATTGGTAAAGTTTACATTTCTTTTGCAATCTTAAATCCATTAGATTATGATAA
AAACAGCAGGAAGAATACCTACATTGTCTTAGCTCCACAAGAGGTGCTTTTGACGTGAAGTAGGATTATGTGGAGCCGAC
CCAGAGCCAGTTGTGTGCGGAACAGTCGTGGATAAAGTAGTTTAAAATTTGAAGCACCTTTTGAAAGGCCTTTGAGCTGA
TGCGTTTACACTTAGGCAGTAGTCAAAGAAATTGCAACTATGCCGTTTGTCATATTTTTT
>M00285:128:000000000-BF978:1:2106:10825:2445_1:N:0:46
GACTTATACCTTCCTCCAATCACCTTAAAATTATGTCCCCTTGTGTTAGCCATTGTCACCCTGGGAAAAAGTCTCTGACT
GTCCACTCGATCTATGCCTCTTATCATCTTGTACACCTCTATCAAGTCACCTCTCATCCCCCTTCTCTCCAAAGAGAAAA
GCCCTAGCTCACTTAACCTATCCGTATCTCTTTATATCTCCTTACGTCCCCTTCACGATTTGCTGCAC
>M00285:128:000000000-BF978:1:2106:23084:2447_1:N:0:46
AATCGCTGATACAGCAAACAGATTTCCTATTGGCCTAATACAGCGTTTTTAAAGCTAAAACCATTGATTTGTCACTTTCT
ACACAAAACGCACGGAGTATCAACAGGAAAACACTTGTAGTGTATGTATTTCATTCTGCTGAGAAGTTTGGTAACAGTTA
TTTAACTGTACCTCTTACCTCTGAAAAGGTAATCTTGATATATCACCAAATTTCTTATTAGGCTAAAACAGAGTTTTATA
AGAAACCATTCATTTGTCTGTTTCTTCACAAATCTCACGGAGTATCAACAGGAAACAGTT
>M00285:128:000000000-BF978:1:2106:20341:2452_1:N:0:46
TCAGATATAACAAACGAATGTCCATTTGGCGGAAAGAGCTTTTAGAAGCAAATTACATCGATTTCCCACTTTCTCCACTA
AGCCTATGTTGGAACTTGATAAAATCAATTGCAATGCATGTATATCCTAGTGCTGAGTCGATTGGTAACAGCGATTTGAG
TATACATGTTCAACCTGAAAAGTTAATTGCAGATATATCAAAAGAAAGTCCATTTGGCAGAAAGAGCGTTTAGAAGCAAA
ATACATTCATTTGCCACTTTCCACTCTACGCCTATGTAGGAACTTGAGAAAAACAATTGC
>M00285:128:000000000-BF978:1:2106:24058:2453_1:N:0:46
CACATTAATACAGGTAGCTTTCTAATTATGAAAACAGTCTGTGATTGGAGGAGTAGTTCCTCTGACTCTGGCTGCTTCAG
TTTTGATGCATTTTGGACTTCAGGTTCTTTGGCCCATAAAATAAGAGTTAGCATGATCTTTTGAGGCTAGTTGCTGATAC
AGTTTGCTAGTGATGATAGATGGATTCTCCTTCTGATGCCGAGTATCAGAAAGGTCCTTATGGCAGAATTGGATCTCCTT
GCGCATGCT
>M00285:128:000000000-BF978:1:2106:11188:2456_1:N:0:46
AGCTTTTAATACATTTTCTATACTGTATGTATTCTTTGAACATCTTTATATCTAATTGAACTGTTTTTGTATAGTTCTAG
AATTAGCTATATATTTATTTGATTGCAAGTCCTTGTTGTTCATGGGATATGGCCGTCACTGCCATGGCCAATGTTTATTG
CCAATCCCTAATTGAAAAGGATGGTGATCAATGGCCACCTTAATCCATTGCTGTAAGTTTGCCCTGACTAGGTACTGCTT
TGATACAGCTGAGT
>M00285:128:000000000-BF978:1:2106:9608:2456_1:N:0:46
GACTCAGCAACATGAAATACATACGAAACAACTGTTTTCATGTAAATACTCATGGGTCTTGTGAAGAAACTGGGAAATGA
ATGATTTTAACTTATAACACGCTGTTTTAGCCTAATAGGAAATCTGGTGATATATCAAGATTACCTTTTCAAGGGTAAGA
GGTATAGTGAAATAACTGTTACCAAACTGCTCAGCAAGATGAAATACATACACTACAACTGTTTTCATGTTGATTCTCCA
TGAGGATGTGTAAAAAGTGGCAAATGAATGGTTTTAACTTAAAAAACGCTGTTTTAGCC
>M00285:128:000000000-BF978:1:2106:23973:2458_1:N:0:46
AAAAATATGTTAAAGAAAATGGTTTCTGTGTCAAAAGATGCAAGATTTACAATGAGCACCAAACACTCCTGTTGAGTGTA
AAGCAGGGTTCTAGCTCAGGAATCTGGGTTGTCATCCAATCAGCCAATTAATCAGTGAATCAGGTG
>M00285:128:000000000-BF978:1:2106:22754:2459_1:N:0:46
GCTCACGAGATCCGAAGGCTCCGTTCTGACCTCAGATGTTGTCTATGTGGGAGCTGCGCTCTCTCCCTGTGACCACTTCT
TCGGTTTTCTCCCCAATCGTCTGACTTAATTGGCGCTCGCAAATTACTTGTAAGTGACAAGTTCAAGTGAATAGGCAATC
TAATGGAGAAATAGACGGGGGAACGTGAAGATATTCACCTCCAGAGGAAGAACATAGTGGGGGATTATTTGGCAGTGGTA
ATCACAAGATCACAAGATCACAAGATAATGCAGCAGAAGCAGGCCAGTCGGCCCAT
>M00285:128:000000000-BF978:1:2106:14401:2460_1:N:0:46
TAATTACCAAGGACTCTGGCCTGGAGTAAGGACCCAAAGATAGATTGGGTCATCTCCCAAGAGCCATACAGCCATCTGAC
AGGTGACTCCAATTTGATGAGCACAGCAGGCAGCCTCAGGACGATTACATCAAGCTTCACAGCCATGAACAGCTGGATTC
TTTTGCCAGTGGTCACACATAGTATGGACAATTAGGGAATGATAGCCATAGTGGTTCATGAAGATCTCCAAGCCACACAC
GAATGTAGGGCGGCACGATAGCGTAGCGGTTAGCGCGACGCTGTTACAGCGCCGGCGATC
>M00285:128:000000000-BF978:1:2106:15910:2462_1:N:0:46
TTCTAGGAAAAGGAACTGGTATCTGGGACTAAGATGAGGTGAAATTTCTTTACTCACTGGTGGTTCTGAATCCTTGGAAA
TCTCTTTGAACCTCAGTTTTTGAGTACATTTCGAGTGGCAATTGATAGATTTTTGGACACTTGCAAATGTAAAACATTGG
GTGGTGAAGGACAACTTTAATGCTCAACTATAACTTTATTAATTTAGTTGCAATTGTAAAAGCTTAAAGATGATGCAATA
GCTTGAATGTTTTTTTTAA
>M00285:128:000000000-BF978:1:2106:7690:2467_1:N:0:46
TTATCATTGACTTAGATTATGTGAAATGTTTTGATTTGCAGCAGCAGTACAGTGCAGACATAAAAATTACTATAAATTAC
AAAATAAATAAATAGTGTAAAAAATTATTCATCAAAATTACAGCTGATATCCTACCTCAGTATCATTCCTGTGCACTACC
CTGATATCTCTTGATTCCCTTAATATCCTATATAAAACTTTCATCAGGCCACATTTGAGGTATTGTGTGTGATTCTGGTC
GCCCCATTTCAGGAAGGGTGTGGAGGC
>M00285:128:000000000-BF978:1:2106:23517:2467_1:N:0:46
AACACATGGAGTATCAATAGGAACGCAGTTGTAGTGTATGTATTACATGCTGCTGAGTCGTTTGGTAACATTGATTTAAG
TGTACCTCTTACCCCTGAAAAGGTAATCTTGATATATCACCAGATTACTTACTAGGCTAAAACTGCGTTTTTTAAGCTCA
AACCATTTATTTGCAAGTTTCTTCACAAAACGCATGGAGTATCAACTGGAAAACAGTTGTAGTGTATGTATTGCATGCTG
CTGAGTCGTTTGGTAACAGTTATTCAACTGTACCTTTTTCCCCTGAAAAGGTAATCTTG
>M00285:128:000000000-BF978:1:2106:20882:2467_1:N:0:46
GATTGGGAGGTGGGATTTGGAAAGGTACAAGAATAACAGGGTTGTTATCATGGAAGACTTCAACTTCCCAGATATTGACT
GGCATCTGCTTAGTACCAAAGGTTTAGATGGGGCAGAGTTTGTTAAGTGTGTCCAAGACTGATTCCTCTCACAGTGTATT
GAC
>M00285:128:000000000-BF978:1:2106:23248:2468_1:N:0:46
GATCTACACTCTTTCCCTACACGACGCTCTTCCGTTCTGGTCTTCACACTTGCCCTCCTCTGCGCTCATCCGATCGATTC
TATTATATTGCCGTTTACGGAGAAGAAATTAAAATTTTAGCTGTTGATGTAATTATTTCAGAAAAAAACATAAGAGGAAA
TTTAGTAGGAACGTGGTCTGAGTTATATGAGCTTATGGAGTTGGCTAATAAAGGGTTAGTTAAACTTTCTATGCAGGAAT
ATAAATTAGGCGATGCTAATAGAGCGCTTCATGAACTTAATGCAGGTCAAGTTAAGGGT
>M00285:128:000000000-BF978:1:2106:10689:2469_1:N:0:46
AGTCCCATCTGCCTGCATTTGGCTCATATCCTTCTAACCCTCTCCTATCCATATACTTGCATAGATGGACTTCAAATTTT
GCTAATGGGCCCAACTCAACCACTATTTCTGGTAGCTCATTCCAAATACACACCACCCTTTGCATGAAGAGCTATCCCGG
TGTCCCTTTTAAGTCTTTTGCATCTGATCTTAAACCAATGTTTTAACACCCCCTCCTTGAAAAAAGGCATATGTGCTTTC
ACACTGTCTATGCCCCTCATGATCTTATGTACTTCTATCATGCCACTCCTCAATCTCCT
>M00285:128:000000000-BF978:1:2106:22908:2470_1:N:0:46
TCCACTGTTTAAGTAATGAAATATTCATTTCTTATCTCATTGTAATTGTAATATGGATTACTACATCATGTTATAAATTA
TTAATATTAAAATGATTGATATTTGCACACAGGACCCTGATTAGTTTAAGGGCCAGGAAAACAGATGAAAACAAATTTCA
AGTTGTGGGGTCACTTGACATGCACAAGCAATGAACTCCATTCACATTATTTTTGAAGATCTCTGTTCCCACTATTAAGA
GGCAGTCCTGTTCCTCAGGCTAAGCTCTTCATTTGTTATAGAATTGGTTCATTTGGTCAC
>M00285:128:000000000-BF978:1:2106:20582:2472_1:N:0:46
CCACCACTGCCCCAGGCAGTGCATTTCATGCTCCAACCACTCTCTGGGTAAAAAAAAACTTCCTCTGAAGGTTGCTGAAG
AGTTGACAAGAAAGTCTGTAAATAACTATTGCAGCTTTACATCTA
>M00285:128:000000000-BF978:1:2106:24120:2473_1:N:0:46
CTTCTAATCCAGAAGGATACCAGGACAATACTAACACCCCTGGAATTGGATGAGAGAAAATATACTGATAGTGGCATACA
AATTAAGTCAGTATCTTACTAACAATAGCTAATGACCATATGTCCTTTTGGTGTACAGTTGATTGAACCATGATTAGATT
TATATGACAACATTAATGTTTAATTACCAGTTGGGCCCTGACAGATACCCAAAGGTTTTTAAGCCATTGTCTAACATGAT
GGCAGATTTGTTGACAAACTTTTCTTTGGGTTAGCTAGGTGGAAACATATCACTGTACGT
>M00285:128:000000000-BF978:1:2106:18894:2475_1:N:0:46
GAACGGGCGCCCCAGCGGCTCCGGACCCGAGGGCTTGACCGGTTAACGCTGTCAGAGAAGCGCCGCACACACCTTGCGGA
CCATTGACGCGCAGTCCGGCCCCGGGGAGGGGCAGAGACCCGTCGCTGCCAGCCAGCTGGCTGCCATTCGGCCCGTCACA
CGGC
>M00285:128:000000000-BF978:1:2106:23685:2476_1:N:0:46
NNNNNNNNNNNNNNNNNNNNNNNNNNNNNNNNNNN
>M00285:128:000000000-BF978:1:2106:19497:2480_1:N:0:46
GAAGTGGTTCATTTTGGTAGGTCGAATAGGTTGGCGGAATATAGAATTAATGGTAAGACTCTTGGCAGTGTGGAAGATCA
GAGGGATCTTGGGGTCCGAGTCCATAGGACGCTCAAGGTGGCTGCGCAGGTTGACTCTGTGGTTAGGAAGGCATATGGTG
TATTGTTCTTCATCGGTCGAGGGATTGAATTTAGGAGTAGTGAGGTAATGCTTCAGTTGTATAGGTCCCTGGTCAGACCC
CACCTGGAGTATTGTGTTCAGTTCTGGTCACCTCACTACAGGAATGATGTGGAAGCTAT
>M00285:128:000000000-BF978:1:2106:16918:2482_1:N:0:46
TATCCTCATTCAGCATTAGTTTTCTTGAGATGTCCATGGTGCCTTCCTCTGCTTGTGTAAGTACTGAGGCAAACTTTTGT
TCAACGTACCAACCATTTTCTTATTTTCAATTACAAGATTAC
>M00285:128:000000000-BF978:1:2106:24047:2482_1:N:0:46
GTTAGTTACAAGAGGGGACCCTGAGGGACAGGATCATCTGTGTTTGGAAAGGCAAGGACTGATTACGGATAGTCAGTATG
GCTTTGTGCTAGGAAATCATGTCTCATGAACTTAACTGAGTTTTTTGGAGAGGTGACCATAAGGATTGATGAGGACAGTA
CAGAGTCT
>M00285:128:000000000-BF978:1:2106:11622:2484_1:N:0:46
CCAGCTGTATATTGCACTCACATAGGCAACAATTAGCATGTTCCATTTTACTCATTTGCAAACTCCTCACTAATGCTTGA
ATCAGCCTTTGTCTTAAATTTGCAGCACCTATAATGTCAAAGCAAAGGTTGCTGGAGATGCACAGATGGTCCAGTGACAT
CTAAAATTTATAGAGCAGGTGTTAC
>M00285:128:000000000-BF978:1:2106:18663:2484_1:N:0:46
CCAGATTTCAACCATTCTCAGTTTGGAAAAATTCCCTCTCAGATCTCCACTAAACCCCCTGCTTCATATTTGTGCCCTCC
TGCTTTAGACACCGCCACCATGGCAAGAAGATTCTTACTATATACTTTATCTAACCTCCTCATAATTTTGTGTAG
>M00285:128:000000000-BF978:1:2106:21298:2488_1:N:0:46
TCCGGGTCGCCGACGCTGTAATAGTGTTATGCTAACCACGACACTACCATGCCGCCCTATATGTATATGGGAACAAGCTG
CTGGAGGAAGTGGCAGAGGTGGGTACAATTACATTTAAGAGACATCTGGACAGGTGCTTGGAAAGGAAAGTTTAATGGAC
CAAATACAGGCTGAAGGGATTAGTGTAGATAAGCATCCTGGCCAGCATTGATGAGTTGGGCTGAAAGAGTCTGTTTCTCT
ATATAACTC
>M00285:128:000000000-BF978:1:2106:21484:2490_1:N:0:46
AGTTTCTTCACAAAACGCATGGAGTATCAACATGGAATTGTTGTAGAGTATGTATTTCATGCTGCTGAGTCGTTTGGTGA
CAATTATTTTACTGTACCTATTACCCCTGAAAATTTAATCCCTGATAAAGCAAACTGATTTCCTATTTCGCTCATTGAGC
GTTTGTTTAACCTAAAACCATTAATTTGCCACTTTCTGCATATCCTCATGGAGAATCAACATGAAACCAGTTGTGGTGTA
TGTATTTCATTGTGCTGAGTCGTTTGGTAAATGTT
>M00285:128:000000000-BF978:1:2106:13102:2490_1:N:0:46
ATGATTTAATGATACACTGGGTTGGTTTTGGTCACAACCATATTTGTATCCATAACTAGGGATTGGTAAATTGGTTTATT
ATTGTCACATGTACCGAAGTACAGTGAAAGATTTGTTTTGCCTTCCATCCATTCAGATCACGTCATTACAACAGTGCATT
GAGGTAGTATAAGGTAAAGCAATAACCGTGCAGTTACAGTTACAGAGGAAGTGCACTGCAGGTAGTCAATGTGCAAGGCC
AGAATGAGGTAGATTGTGAGGTCAAGAGTCCATTTTACCATACTAGAGTACCATTCAAT
>M00285:128:000000000-BF978:1:2106:22040:2491_1:N:0:46
GACTCATCAGGATGAAATACATACACTACAATTGTCGTCCTGAAGCTGCTCCATGAGTTTCCTGAAGAAACTTGCAAATC
AATGGTTTTAGCTTAAAAACACCCGCTGTTTTAGCCTACTAAGAAACCTGGTGAT
>M00285:128:000000000-BF978:1:2106:15176:2491_1:N:0:46
CTATTATTCCTTGGCAGTGTGTCACTGTTTTTAATGAAGCATCTGGTGATATTGTGAGCTGATAAGAAGAGGGATCCAAG
CCACCTAATGTGTCTGAACAGACATTGGTCAAGGAAACAACAGTAGTTCATATCAGCTATGTTGTTGACGTAGGAAATGG
GAACTAGTGTTTCTTCAGCTTATGCC
>M00285:128:000000000-BF978:1:2106:19587:2492_1:N:0:46
GGAGAACGTACAAACTCCTTACAGACAGCGACGGGGATCGAACCCCGATCACTGGCGCTGTAACAGCGTCGCGCTAACCG
CTACGCTATTTTCCATTCTGAGGCAGTCCCTTGGGATTAAGATGACTTGCTTCGACTTTGGGTGCCAAGGTGAGTTGCTC
TGGGAAATGCTCGA
>M00285:128:000000000-BF978:1:2106:12983:2494_1:N:0:46
ACTGGAGTGAAGAAGAAATCATTCCTACAGTTTTCCAATAATTGAAAAGTTATTGGAGAAATTTCAGGACCAGTCATTTT
CATCTCTAGGCCAGCAAACCTGTTAATGTTCACACTGAGATGTAGAATTCTGTTTCATAAATTTGGAGGCCAGTTTAACA
AATACTTATAACTCTTCCTCATAATGTTTTAAGAGGACCACCAAAACCCATGGGCCTTCTGTGAAACTGACCAAGAAATA
TTTTCTTTTCTTCCATTGGCCAACCATTACAGAG
>M00285:128:000000000-BF978:1:2106:12174:2495_1:N:0:46
GGAGGAAACCCACGCAGACACAGGGAGAACGTACAAGCTCCTTACAGACAGCGGCTGGAATTGAACCCGTGTCGCTGGTG
CTGTAAAGCGTTACACTAACAGCTACATTACCGTGCCTGCCCACCAAATAATGGACCAAAGAGACATCAATGAAAGCTGC
TGTGATTATAAATGTTTTCTTCGGAGACAATGTTAA
>M00285:128:000000000-BF978:1:2106:10542:2495_1:N:0:46
AGAGGGAGAGGGGAAGGGAGTTACTGGGAGGGGGAGGGGAAGGGAGTTATGGGGAGGGTGAGGGAGTTACTGAGAGGGAG
AGGGGGAGGGAGAGAGGGGGAGGGTGAGGGAGAGACTGAGAGGGAGAGGGGGAGGGAGAGAGTGGGAGGGGGAGGGGGAG
GGAGAGGGGGGGAGAGTGAGGGAGAGGGTGGGAGGGGGGGGGGGAGGAGGAGGGGGTGAGGGAGAGAGGGCGGGTGGGGG
GGAGGGGCAGAGTGGGAGAGTGAGGGTGAGGGACGAAGAGTGAGAGGGAGAGAGGGAGTG
>M00285:128:000000000-BF978:1:2106:13038:2495_1:N:0:46
GAGAGTTTGACTCTTAAAGAGCACAATACAAACTGATGTGAACGTGGTCTCAAACCTATTTCAACTGGAGCAAGGAAAAA
TAATGACAGATTCCTGGCCTTTACACCAGAGTAGGAACCAAAGGAACCATCGATCCTTTCACTGATGGTTTCAGAGCCAA
TGACCTACAACTCTTTGATTAAAAGGAAGCCTTGCCCTGACTTAGCAAGTGATGGGTGGGGAACAAGAATGTAATCCTAG
ATCCAGATAAGCAGGTTGTCTACAGTGTAGACTGCTCCCATGTCCCACAGCTGTCAGATT
>M00285:128:000000000-BF978:1:2106:15121:2496_1:N:0:46
CCAATCCCAATGGATCCCTGTTGGCTGCTAGTTTACTGTACTCCATCAAAATTATGTGTTCACCTATATTAACATTGTTT
GCCTTACTGGCAATTCTTCACTGGCTCAGAGAA
>M00285:128:000000000-BF978:1:2106:12115:2496_1:N:0:46
TGATAACTAAAATGATTTTGGCTTTCCATTGTCAATAGTCAGCTGTATTACAGAAACCATCCCTGAATTTTGGGGAATGA
AACCTATTTCTAAATTCTGCTGTCTGAATATGAATCAAACTGGTGCCAAATTTGAAATACTGATTTAAAAAAATTGGACT
AGTAGGACATTACAAACTGAGAAGGACCTGGAAATAAACCTTAAAAGGGTCCTCATTACAAAGTTACATTTGAGTGTTAA
TTAATCATCACATGTTTTCTGAAAACATTGCTTCATAGAAAACCTACAGCACAATACAGG
>M00285:128:000000000-BF978:1:2106:19208:2499_1:N:0:46
AAGTTAATATAGCAACAATTAGTATTTGGCTAAAACAGCGTTTTATCAGAAATATCCATTGATTTACCACTTTCTCCAGA
ATTCTTAAGCAGTATCTACAGCAAAACA
>M00285:128:000000000-BF978:1:2106:11597:2500_1:N:0:46
ATTCCCAAAAAATATCAAGTTTGAGAGCAGAAAATAACCAAAATACTTTGGAGATCTGATCAACGTATTCAGGATACTAG
AACACAAGGTTGTAGCAGGACTACAGTTCAGTTTGATCACAGCTGGGCTACACGTACCTCAGGAGAGGATACGCATTACC
TTTGGAGAGTGCTGCGCTGATTTACCAGATAGTTGATTCCAAGGGTAAAATGACTCAACCCAAAACAGGGCTGTATTCTG
TAGAATTTGTAAGGTTATGGGGTGATTTGATATGGTTAAAAGGAATGGATAAAGTAGAT
>M00285:128:000000000-BF978:1:2106:21015:2501_1:N:0:46
GGTCTGGTCCCTTCCCACTTATATCCATGACACCTCTGATACCCTCCACCACTTTGACTGTTCCCAATTCCCTGTTCTCA
CAGGCTCATCTTTCTCATGGACATACAATCCCTTTACACCTCGGTCCCATCATGGACTGAGGGCCCTCCACTTCTTCTTG
AAGAAGAGGCCCAACCTGTTCTCCTCCACCAACAGAC
>M00285:128:000000000-BF978:1:2106:23490:2502_1:N:0:46
GTACCAAGATTTTGGCTGATCACTCTCTCCCTTCAGAATAGTCTGGACCCAGTCCAAGACATTCCGTACCCTGGCACCAG
GAGGCAACACACCATCCGGGTATTGTTGTTGGCGTCGCCGAATCTCTTATCTGTTCCCCTCACTATAGAATCCCCAGTGA
CCAATACATTCTCCTTTCCTGCTGAACCACGGCACCAGATACGGTACCAAACTCATGTTTGCCTTGGTCTTCCTCTGTCA
GGTCATCCTCTCCAGTGGA
>M00285:128:000000000-BF978:1:2106:11671:2503_1:N:0:46
CATTGACTTCAAGGCTGATATTCCAGAAAGCAGTCAAACTTGATCGTCGGCCACAATGTGAGTATCCGGAATCTTCATCC
TTCCAAATAGCAGCCTCTGCAAAGTGAACTTGCATTAAAGAGCTCTGTGATGTGATTTCATGCAGACAATCATACTGTAG
CATGACCTGAGGAAGTGCAAGCAGTGCACTCTATTGCTCTTGCAAATAGCGGATGGTCTCTGCCTTGTAAAGAATTCAGC
CCTTAGTGACTTGAACAAAGCTCCTTGCTTTCTGAGGCAAATGAAAGAAACAGCAAGGCT
>M00285:128:000000000-BF978:1:2106:8276:2504_1:N:0:46
TCTATGTTAACAATCATCACAACAACAGAACATAAACTGAAGCAAACCACACAGTCCTTTGAATCTGTCCTGCCATTCAG
TAGGACCATGGCTCATGTCCATGTTCCCACCCATTCCAACACCCCAAATACAAATTAACAAAGCTTGCAGTGAAGCAA
>M00285:128:000000000-BF978:1:2106:23900:2507_1:N:0:46
AACGGCCACCAGCAGATAAAGTAATATTCCTGCTGGGATTAACACTGAACAATGGTTTAGCATTGAGGAGCTAAAGTAGG
ATAATTGATAGAGTAGGATGGTGAAATTATTAACCTGTATTCCAGGAATGGCAGTTGCTAAACCTGTTACTGCTTC
>M00285:128:000000000-BF978:1:2106:24691:2508_1:N:0:46
AGCTTGTTTTAGCTAATTAGGAAATCTGTTGATAATACTGATATTAACTGTTCAGGGCTAAGAGGTGCAGTTGAATAACT
GTTACCAAACGGCTCAGTACCATGAAATACATACACTACAACGAATTTCCAGTAGATACTCCATGAGTTACTTATAAAAC
AGTCAAATCAATGTATTTTGCTTATAAAACGCTGTTTTAGCAAAATAGGAAATCTGTTGCTATATCTGATTTTAACTGTT
CAGGGGTAAGAGGTTCAGTTAAATAACTGTTTTCAAACGACTCAGCACATTGAAATACA
>M00285:128:000000000-BF978:1:2106:8248:2510_1:N:0:46
TCTCCAAAGTGAAAAGCCCTAGTTCACTCAACCTATCCTTATAAGACATGCTCTCCAATCCAGGCAGCATGCCAGTATCA
CTCCTCTGCACCCTCTCTAAAGCTAGAATATGACAAATCATTCATCCCAGCACTACTCTCCTGCACTTACCCTATATTCC
TTGATTTCCTTAATATCTAAAAAGCTATCAATTTCTGTAGATGGTGGAAAGGTTTTGGGATGTTGGTAGATGAGAAACTC
AGTGCAGTGTAGCTAATATCTGACTTGCTCTTCTAGTGGAAGT
>M00285:128:000000000-BF978:1:2106:21911:2512_1:N:0:46
TACCTATTGCCACTCCTCTCTGATCAGTACTTTTCTACCAAATGCCACTACTCTCTGATAAATACTGTTCTACCAGATAC
CACTGACCTCTGATCAGTACTATTCTACCAAATGCGACTACTCTTTGATAAATACTATGCTACCTAATGCCACTACTCTC
TGATCAGTACTATTCTACCAAATGCCACTGCTGTCTGTTAAATTCTTTTCTACCAAATGCCACTACTCGCTGATAAATAC
TAATCTACCTAATGCCCCTAATCTCTGATCAGTACTATTCTACACAATGCCACTGCTCTC
>M00285:128:000000000-BF978:1:2106:15942:2512_1:N:0:46
CTGGAAGTTCACATAGGACTCAGACTGTGGCCTAACTAGTCTTACCTATGGTTTGATCACAGTCTCTCTGTCCTTGTATT
TCTATGTCTCGGTTTATAAAGGAAGCCCTGTATGTCATTTTAACTACATTATTAGCCTGCCCTGCTGTCATTAAGGATCT
GTGGATGTAGTGCCTGAGACACGGGATGGAGACAGAGGAACAAGTGTTGACAGGGTAGATTGTACTGAAATGGCAGACAA
AGCAGACTTCAGGGAGGTTGTTTCCTTTGACAAAAGTTAAGTTGAAGAAGACTGACAC
>M00285:128:000000000-BF978:1:2106:14520:2514_1:N:0:46
GCTTATTCTTCCAAGATGCCACACGCATTCTAAAACAATAATTGTATCAGAGCCTGGAGACATTTGGTTCATGAGTGAAA
ATTTGGACAGATCTGAAAGTGAATAATGAGACTAATACTGATAGAAAAATAATTGCATGTTAATGATATACTCTATTATT
AATGCACTAATTGGACAGTAAATTCATGAAGAGATGTTCTGTGAGTTGTTAATCTTGAGAACTTGCTGGTTGATTCAGAC
CACACCACTGCTCATTTACACAAGTGTAGACTTGCTCTGAGCCACCCTGTAATTGGTGG
>M00285:128:000000000-BF978:1:2106:14667:2516_1:N:0:46
TATAATCTTATTAAATGGTGGAAGGGGCTCAAAGGACCAACTGGCTACTCCCACTCCTACTGTGCATGTTTGTAGATATG
TGTCTGAGAGTATGGCTTCCTCACAAATTGGGTGCAAGTTCTCCAGATGTTCATGCAGAGGACTTTGCAAGGTCAGAGGA
TGAACTGTCTTTGATTCTCAATCCAGTGTTTAGGCTGATGTTGGATGGCCTGTATTTAGTTTTAGTGTAATAGTTGTACA
GCACAGAAACAGGCCTGACTGTCAGTATGTACTGACTTTTATTTGCCCATCTACATTAAT
>M00285:128:000000000-BF978:1:2106:23818:2520_1:N:0:46
GTGCATTGAACATTATTTCATCAAAGCAAAGTTCAGGGGCATTAAGTTTGAGCAAGACATTTTTACCCCTGTCATTTTCG
CCTGACAAGTTGCACGCAATGTTTTGGTCTCCTCTCCAATGCTGTTAAGGCTTCAGTTTCCATGACAAAGACAGAACCAG
GAAGGACAATCAGGAGTCATGTTATCACTTATGGGAGCTAATGACATGAGCAGACAGGTGAATATTAATTCTCCAAGTTC
CCTTTGATGTGAGATATATTAATTACATTTAGTTCCTGCTCAAAGCAGGTGATGGCCTG
>M00285:128:000000000-BF978:1:2106:24061:2522_1:N:0:46
GTTACACTTTGGTTCAAGGATTGTTAAAGACGTTCTTCAACAGTGCTAAGCACTTTTCTTTCAATAAAATTCTATCTAGT
GCTGGTCCAAGGGATAGTAAGCATGTGCTGACTTGCCCAATTACTCAAGATTACTCAAGGCTTATAAATCAAT
>M00285:128:000000000-BF978:1:2106:6742:2523_1:N:0:46
CCTCTCCAACGCCTCCACATCCTTCCTATAATGCGGCGACCAGAACAGAACACAATATTCTAAGTGCGGTCTAACTAGAG
TTTTATAAAGCAGCATCATCACCTCTCTGCTCTTGAA
>M00285:128:000000000-BF978:1:2106:22633:2524_1:N:0:46
CATGTAGTATCAACAGGACAACAGTTGCATAGTATGTATTTCATGCTGCTGATTCGTTTGGTGACAGTTATTTTAGTGTA
CCTATTACCCTTGAAAAGTTAATCGCTGATATAGCAATAGATTTCCAATTTTGCTAAAACAGCTTTTTTAAAGCACAAAA
CATTCATTTGCCACTTTCTGCACATCCTCATGGAGAATCAACATGAAAACAGGTGTAGAGTATGTATTTCATGGTGCTGA
GTCGTTTGGTACCTGTTCTTTAGCTGTAACTCTTACACCTGTAAACTTAATCATGATCT
>M00285:128:000000000-BF978:1:2106:12117:2528_1:N:0:46
CACCTCAGGTTTGGCCGGGCCGCTCTGGACCTCCAGGGGTGGGCTGCTGGGGCCCCCCAATCTGGAAAATCCTACCTGAA
CCCTAACTGGATGAGTCTTTTTGTGAAAGCTCACCTCAGGTTTGGCTGGTCCACTCTGTTCCTTCAAGTGTGGGCTGCTG
GGCCCCTCCCTTCTGGAAGATTCTGTTAGTGTTGCTAATGGCCCCAC
>M00285:128:000000000-BF978:1:2106:12816:2531_1:N:0:46
CCTTTTGGACCAGTCTCCCATGTCGAAGGCTTTATTGAAGGTATCCCCATTAAAGTCCCAGAATTAAACTTGCTTGCTAA
TGCTTCAGACCTTTCCTTCTTTTAATGTTAGACCCCATGTGATATAAATTAAATTAAATTTTATTTAC
>M00285:128:000000000-BF978:1:2106:19460:2531_1:N:0:46
ACCAAACGACTGAGCATCATGAAATGCATACACTACAATTATTTTCCAGTCGATACTCCATGGCTTTAGTGTAAATAGTG
GCAAACAATCGGAATTTATTGAAAAACGCTGTTTAAGCCAAACAGCAAAACTGTTTCTATACCAGCGATTAACATTTCAG
ATGTGAGGTACAGTTCAATAACTGTAACAAAACGACTCAAAATCATGAAATAC
>M00285:128:000000000-BF978:1:2106:6784:2532_1:N:0:46
CAGCTTCCTCTGCTCCAAGGAAAATAAACCTGGCCTCTCCCCATTCCTGAAACACTTCATCTCAGGAAACATCCTGGTGA
ATCTCCTCTCCAGTACAATTACATCATTCTTATATCGCGGTGACCAGAAACGCACACAGTTTTCCAGTTGTAGCCC
>M00285:128:000000000-BF978:1:2106:15751:2533_1:N:0:46
TTTAAGACATACAGCACCTCCTCTACTTTAATGTGGACTATCCCCAAGACCTCCCCATTTACTTTTTCTTGTTCTAAAGA
CTTCATGTCTTTCTCCATGGTTAAAAACAGAGGAGAAATATTCATTGAGGACCTTGTCTGTCTTCTGTGGCTCCACACAA
AGATGTCCCTTTGATCTTTGGGGGCGGTATTCTCTCTAGTACACTCTTTTTCCAGATCGAAGAGCACACGTCTGAACTCC
AGTCACTCCGCGAAATCTCGTATGCCGTCTTCTGCTTGAAAAAAAAAACTATCACAGAAC
>M00285:128:000000000-BF978:1:2106:16564:2535_1:N:0:46
AGCACATTCCATGCACCAACCACCCTCTGGGTGAAAAACCTCCCTCTGACATCTCCCCTGAACTTCCCACCCATAACCTT
AAAGCCATGTCCTCTTGTCTTGAGCATTGGTGCCCTGGGAAAGAGGCGCTGGCTGTCTACTCTATCTATTCCTCTCAATA
TTTTGTCTCCCCTCTATCATGTCTCCCCTCATCCTCCTCCTCTCCAATGAGTAAAGCCCTAGCACCTTAAGCCTCTACTC
ATATTTTATATGTTCTAATCCAGGCAGCTCTGACATAATCCCATTTATGTCCATCTAGT
>M00285:128:000000000-BF978:1:2106:23417:2537_1:N:0:46
GCCAAATTGTACACAGGGAAATACCAGCTCCTGAAGCACCCACCCCACCGGGAATCACTGGAAGAAATATTTAATGCTGA
GGGGAGTGGTGGGGGGCTACTGCTGGGCCCACCCCAAACCGAGACACCAAACCCGACAGGCGCAAAAAGTCTGTGCAAAC
AGTTCATCTGTGAGTCATCAAACGGAATTGCAGTGAGTGGTAGAGCTTGGTCTGCATGCGCCGGGGTTTGGAGAGAAATC
CAGCAGTCTGATTTATTTGAGGTGCTGGCGAATTCTTTCTTTCTTTTTCAATCTTTTTAT
>M00285:128:000000000-BF978:1:2106:12385:2537_1:N:0:46
GTCCTGCAGATAGTCCATCCGTTTTGTGTAGAAACTGTCAAATGAATGGTTTTATCTTTTAAAACGCTGCTTCAGCCAAA
TATGAAATCTGTTGTTCTATCAAAGATTACCTTTTCAGGGCTAAGAGGTAAACTTAAATAACTGTTACCAAACCACTCAG
CACCATGAAATACATACACTATAATAGTTTTCCTTTTGCTCCTCCATGAGTTTTGTGTAGAAAG
>M00285:128:000000000-BF978:1:2106:9597:2538_1:N:0:46
ACTTGGCTTGTTATTCTGTTATTGAACCGGTATTGTATGCACTTTGTCTCTCCTGTGCTCCATCTTGTCAAAGAGATCTC
TATTCCTTGAGAGTAGTTTATACTAGCTGCAAAACCAAAATGAAGGCATGAAGTCAAATCACAATTTTATATAAGACTGA
AAAGTTTAGGATTCTGTTAATATAGCAGTTTAGAAAATTGTACTTGTTATCAAAAGAGTTGGCACTGCACTGAGCTCAGC
AGACAATGGGGTAATCAGCAATCTGAACTGCAAAAGCTTTGAAAAATGTTTCTCTCAATT
>M00285:128:000000000-BF978:1:2106:18787:2539_1:N:0:46
ACACGTGAGAGCGTACAAACTCCTTACAGACAGCGACGGGAATCGAACTCAGATCGCTGGCGCTATAACAGCGTCGCGCT
AACCGCTACGCTATCGTGACGCCCTTGTGTCAAGTAAGTCCTACATTTGGAAATAAATTAATCGCGCCAAGGGAGCAGAA
GGAGGGCGAAAATTCGCTGGGTTGGCCCCTGCATTTGACACAGTTGGTTGTTTCTGGAAAAACAAAACACAGCTCGAAAG
AACACCAGATGATTTGATTCACCTAAAGTTCATCGGTGCATTTGGGTTGAACCTCTCAGT
>M00285:128:000000000-BF978:1:2106:21961:2541_1:N:0:46
CTGCAGTTTTTCTATGTTTCTATGCATACTATAATGATTAGGGTTGTTCCAGAACCTAATGGTTGAAGGGAAGTAGCTGT
TCGTGAACCTAGTGGTGTGGGACTTCAACCTTCTGTACCTCCTGCCCGATGGTAGCTGCGAGAAGATGGCACGGTCTGGA
TGGTAGGGATCTTTGATGATGGATGTTGTCTTCTTGATGCAGTACCTCTTGTAGATATTACCAATGGCGAGGAGGAATAT
ACCCGTGATGTATTGGACAGAGTT
>M00285:128:000000000-BF978:1:2106:24333:2542_1:N:0:46
CAATCGCAAGACCAACCCGGCAGATTTCACTGACTATGTCATCGGGATGATTCAAATGTATCAGGCAGAGAAAAACCCAC
GATGACATACATGAACGAAAGTGTAAATTAGGGACACAACCACAAAGGAGAGCTAAGACGACAACAGCGCGCGTTACTGA
GTACGGAGGACCAGAAGCCAGCACTCCAGCAGAATGTAACAACGGCGGAGCAAGCCTCTAGACAGCAATACTGAGCTGCC
CCCCCCGCCGCAACCAGCAGCCACCGCGTGAACACTCGTAACTCGCAAAACCCACGATC
>M00285:128:000000000-BF978:1:2106:9246:2544_1:N:0:46
AAGATTGCTCTTAATTAGATTACTGTAGCTGCAATGATGTCATGTCCGTTCATTTGTTAAATATTTTGAGTGGTCTGAAC
TTGTAGGAATTTAGCTCTGTGGGAAGTTTGCTGTTTATGTTAGTGAAAGGTT
>M00285:128:000000000-BF978:1:2106:23496:2545_1:N:0:46
CCTTTTTTACGTCAGCAACTTGGATTGATGGCTTTGAAATGTTTAACTTTATGACAAATTGGAAGGGCGATGCTTTAGGG
ACCACCAGTTTTAAACAATGTCCACAGCCCCATGCATGATGGAACTGGCAATTCATGCAAGTCTATTCCTGCATAAGTTA
TATATTAGATCTTTCTCCATAACCTCTCACCAAGGTAAAGCAGAGAATACTTGAGGAGAGGCTCTAGGGAAGATGATCTG
TGGGGGTGGAGGGGGGACATTGGAATA
>M00285:128:000000000-BF978:1:2106:18256:2549_1:N:0:46
GTGATAGGAGATTTGAATGTTCTACCTAAATCCTACTTGAAAGACAATTTTGGTGGTTGTGTGAATCAGGGGTGGTGCAC
TGAACAGCCTTTGCGGCTGATGGCTGCATTTGGAAGATGAAGGTACATTCACTGACCTTGGCCATGCATGTGAGGTCATT
ATTCCAGCACTCGAGCTATGTCTTTGGGCTTGACACCTGATGTTCACTCCCCATGTGACTTCTTTCCTTGGTCATTAGAT
GGCATGCCCTGACAGCCTCTTTCCTATTCAGGTAAATGATGTCACTAATCCTCCCTCCCT
>M00285:128:000000000-BF978:1:2106:19665:2550_1:N:0:46
CAAGGTCTCCTCTATACCTCTACAAGGCCACCCCCCAGCATCCTATGCTCAAGGGAAAGTCCCAGCCACTCCCCAGCATC
CTATGCTCAAGGGAAAGTCCCAGACCCTCCTTGTACCTCAAGGCGTCCTGTGCTGGTAACATCCTCATGAATCTTTTCTG
CACCCTTTCCAGCTTATTGATATCCTTCCTATAGCTGGGTGACAAGACAACAGTCCTCTACAGAAGAAGATATTGTTTCT
AAAGTTGCAGCAAAGAATATTAAAGATTCTGGGTATGACTAACATTGAGAGGTAGGCCT
>M00285:128:000000000-BF978:1:2106:21854:2551_1:N:0:46
CAAAACAATTGAAATGCATGTATTTAATGGTGCTGAGTCGTTTGGTAAATGCTATTGCACTGTATCTCTTAACCCCGAAA
TTTTATTGGATGATATAGCAAAAAAAAATATTCTTGTGCTTAAACAGCGTTTTGAATGGACTATCCATTGATTTGCCAGT
TTCTACACAAATACCATGTAGTAATCATTGGATAAGAACTGTAATGTATGTATTTCATGGTGCTGTGTCGGTTGGTAATA
GCTATTGCACTGTATCTCTTAACATTGAAATGTTATTGGACGATATACCAAAAGATTTAT
>M00285:128:000000000-BF978:1:2106:10620:2551_1:N:0:46
GCCCTGGGGAAAACCCTCTGACTAACCACATGATCAATGCCTCTCATCATCTTATACACCTCTATCAGGTCCCCCTCATC
CTCCGTCGCTCCAAGGAGAAAAGGCTGAATTCACTCAACCTGTTCTCATAATGCATGCTTTCCAATCCAGGCAGCATCCT
TGTAAATCTCCTCTGCACCCTCTCTATGGCTTCCACATCCT
>M00285:128:000000000-BF978:1:2106:11365:2552_1:N:0:46
ATGCCAATCACCACCTCCACTGAGCAATTATTTATGTTAAAGGTGATCTTCTAATCACTAATGTGCTGCAGATCCAAGGA
TGTGAATATGCCATTAATCACTGGGGCTGCCCAGTGTGTCTGCAGCATCCTAGTCTGTGGACTGCCCTTCTGTAGTTATT
TAACAACATAGGCAACTGTTTTTTATGCCTTCCGGGCTCTTGTGACCCAAGGATTCCCCACCAAATTCATTCTGTGTCCA
CCCGACACAGCACTGTGGCCAAGGAAAATGGTGTTGCTATTTTTGTGTTCTCTCACATGG
>M00285:128:000000000-BF978:1:2106:6888:2555_1:N:0:46
AAGTGTCAGGAAGCAGGAAACTGTTAAGTTTTGTAGGACATCAGGAAAAGCATTGGATGAGATGTGGAGGCACCAGCAAA
AGGAGGAAAGATGCAGCCAAGGAGTAAGTTACAAGGAGAAAGACCAAACTGAGACAACGGGTCTACCAGAACAGCCTTGC
CCAGTAATATAGTGGCCAAAATTAAGTTTACAAAAATGACTGTACTGATAAGAAACTAAAGTTACCTCCACCCTTGGGTG
GATTTGTGGTTTAATGGGAGATACAAGATGTGTCAGAGAGTGGAATTCACCATTCACA
>M00285:128:000000000-BF978:1:2106:11453:2557_1:N:0:46
ACTCATTTAGCAATTGGAACATGCAGCACTAAAACTTGATGGCACAACTATGTTGGCATTTCATTTTATCTGCTTAATGC
ACTTTTCTGTGGTGATGTACAGAGTCAGCCCAAGTTCTTTTGCTTAATGTCTGTGGCCTTGTTCTTTTGTCAGCCTTGTT
TAATATTTCCAAAATTGGCTTATGCCTTCAGGGGTTGCA
>M00285:128:000000000-BF978:1:2106:18605:2559_1:N:0:46
AAAGTAGCAAATGAACGGATTCGGCTTAGAAAACGCTGTTTTAGCCAAATAGGCAATCTGTTGCTATATCAGCGATTAAC
TGTTCAGGGGTAAGAGACACAGTTAAGTATCTGCTACCAAACGACTCAGCACCAAGCAATACATACACTACAATTGTTTT
CCTGTAATGCTCAATGGATTTTGTGTATAAAGTGGAAAATCAATGGATTTTGCTTGTAAAACGCTGTTTTAGCCAAATAG
GCAATCTGTTGCTATATCACCGAATAACTTTCCAGGGGTAAAGGACACAGTTAAGTATCT
>M00285:128:000000000-BF978:1:2106:14883:2561_1:N:0:46
TTCCAGTTCTGAAGAAGGGAATTGGACCCAAAATGTGAACTCTTTCTCTTTCAATCCAGAAAAATTGCCTGATCTCCTGA
GTGTTTTCAACATTTTCTGCTTATATTTGAGATACAAGAGTATGGGCTGAACTAAATGCAAGACATATGCCCCAATTCTT
CAGAATAATGCTACAGCTATATTCCACTTCAGCTACTAGACTAAGGCTGGTAACTGTCATTCAGATTTAAGCCAGTAACA
CCCTGTTCATACTACCC
>M00285:128:000000000-BF978:1:2106:23684:2561_1:N:0:46
GAGGGATAGATATGTAAATGGGGTGGGGAATTCGGGCGATGAAGAGTGGATCTTGGATCGAATATCAGAAACTGAAGACT
GCGAAAATAAAAAACATAAATGGGAACTAGAGAGATTAAAATATGGATGTCTGTGTGTGTATACATACATATATATACAT
ACATACACACACACACACACACACACACACACACACACACACATACATACACACACACACACAAACAAACCCACACACAC
ACACAAAAATATATAAATATATACATATATATATCTCTAGCTAAAAATATACAAATCAC
>M00285:128:000000000-BF978:1:2106:14301:2562_1:N:0:46
CACTACGACAGGGACCAATCCAAAAAAAATAATCGCTCAGTACTTCGTAAAGAATGACATATTTGGGCTACAATAACTAT
AAAACCTTCATGTAAGTTAAAAGATCGGGTCTTCTAATCTACTGTCTATTTGAAATTGATTTTCTGTGGCAACGAAAGAA
TGATTTTCAACATGGTAATTGCTGACCGTAATTGCAATAATTATGCGCTGCAAAAAGTTTTCCAATGAATGATAAAATGC
AGAAGATTTAAAGA
>M00285:128:000000000-BF978:1:2106:24539:2566_1:N:0:46
CTCGGCTGCTTTCTTTTCCACTGGGGCTTGGAGGTTCCTTCCTGAATTGGCAGATGCAGTGCCAGACCATTCGTTTCCTT
TGTGTCTGCTAGCCCCTTCGATGAGATGGTGATTGATTTGTTGCACGGAAACAGACC
>M00285:128:000000000-BF978:1:2106:10894:2566_1:N:0:46
GTCAAAGACGAGGATCTTAAAATGAACTGAAAAGTGAAGACAGAAGTTTAGGTAGTGCAGAATGTGAGTACTGTGGATTT
CTTAAATGTCACGGGGATGGGAGGGTTAATGCCAAAGAGGGATATGAATACAAGGACTTTATAATTTATTATGCAAAAGC
TGCAAATGCTGGAA
>M00285:128:000000000-BF978:1:2106:24114:2569_1:N:0:46
GACTCAGATCTCAAGGTGACAAGGATATAAAATAGATGAACAAAAGTAAAACAAAAGTAAAGATGAAAGGCTATTTTATG
ATCCTTTCACCTCTTCATTGCTAGGGGTCACATACTTGAACTCTTCAACTTTTTGTTTCAGACTCATTAACTTCTTCTCT
>M00285:128:000000000-BF978:1:2106:24612:2574_1:N:0:46
TTTAAATGTTCTTGATAAAAAGAGATTTTAAAATTTGTCTAAATGATTATTTAAGTTAAGGAATATATACATGCAACTCA
AAAAAAGCCTAAAAACCAAAAACTAGGAAATAATATTATAATGAGATAGCTTCAGTTCAATACTTAATACTCCTGACCTT
TTCCACAAGGTCATTAACCCCTTGTAAATGATGGGGTTACTGACTGTTTGCCAGCTGTCCTTAGTTTGGATATGCTGTGG
AAGACTGCTGTGATTCCTACACAGTTCTATATATGGGCAAATTAAATGAAATGATTTGT
>M00285:128:000000000-BF978:1:2106:15318:2574_1:N:0:46
GGACTATCACATTAATGTTATCAATCGACGCAGCACAATGAAATACATAGAATACAATTGTTTTCATCAACTGTCCGCTT
GGGTTAAGTGTACAAATTGGCAAATCAATTCATACTGCTTTGAAAACGCTGTTTTAGCCAAATGGAAAATCTTCTGATAT
ATCAGCAGTTAACTTCTTACGGTGAATAGGGACTATCACATTAATGTTATCAAACGACTCAGCACCTTGAAAAACATAGA
ATACAATTGTTTTCATCAACTTTCAGCTTAGGTTTAGTGTACAAATTGGCAAATCAATTC
>M00285:128:000000000-BF978:1:2106:18557:2577_1:N:0:46
TGTTGTGATAGAGGAGTGTTTTTGTAACTGGAGGTTTGTGACCAGTAGTGTTCACAAGGATCTCTGTCCTTGTAGTATAT
ATAAAAGATATGAATGGAAATGTAGTGGTCTGATTAGTAAGTTTGCAGATAACATGAAAATTGGTGAAGTTTTAGATAGT
GAGGAAGGTTGCCAAATGATACAGCACAATATAGATTAGTTGGAAATTTATATGGGGAAATGGCAGATGGAATTTAATCT
GAACGAGTGTAGGTCAAATGCAAGAGGAAAGTATCCAGTAGGTGCCAGGACCCTGAGG
>M00285:128:000000000-BF978:1:2106:15065:2578_1:N:0:46
CCAGAGGGTGGCAGGGTCTGGAGCTCGACCGTCTGAGGTGGTGGAGGAAGTTTGCCAGTACGTGGCTGAGCCTTTGAGGG
GTGTCGCTATGGACTGAGAGTGAACATTGGTGACAGTAAACCGAATCCTCAAACCTCCGGTAACCGCCCTCCCTCAGCTC
CTTCCTCTGTCCTCCAGATCCGCTTGAGGATTCCATCACCCTAGTGCTTCCTCCCCCCCCCCCCCTCCCCACTCCCCCCT
CCCCCTGGAGATCGGAACAGCCACCGTCGGAACCCCAGCCACTCCGCCAACCTCCGCATC
>M00285:128:000000000-BF978:1:2106:19382:2589_1:N:0:46
GGCAGTCAAATCCTCAGGATCCTGGCATGGTCCTATGCAGCAGATTTGAAAACTCAATGCTGGTATGCAAGATTTCACAA
TATTATTTGGTTCAGAGGGCCAATGACAAGAAATTTATTGGTACCTCTGATGGTGTGTTAGTCGGTCATTGCATGATGGA
TTAATGACTGTTATGGTTGGGGGGTCTTGCAGTGTGAAAGCCTGAAGGTTTACAGAGTTGCCTCAG
>M00285:128:000000000-BF978:1:2106:23490:2590_1:N:0:46
GAACCCCAGATCAGCCTTTGCACAATTACTTAGTTTTTTTTTTAAAAAAGGGAATGATACTTATCCTACTTACCAAAAAG
CAAACCACATATAAAGGTTTGAAATTAAAGAATTAAAATGGTTTTCAATCTATCAAAATAAGAAATAAAAATTAACGCAA
ATTTGTAAGTTTTTACATTACTGCT
>M00285:128:000000000-BF978:1:2106:15457:2591_1:N:0:46
ATGATATCAGAAGCAGACTGGATGGTACATTGGGCAAAGGCCACTCTGTTCTAAGAAGACGTGAGAATGATCACACCCTT
AACCATCCTTCATGGCACAGCTGATGAAAGCCAGCTATAACCAAATCATTACACTTTACCGTCCAGAGGAATTTTTTGGG
GGGTTCCAATACATTTGGCAAATAAATAAATCATTAGCAGGAAATTAATTATAGAGAGGATTGGCAATGATTTTTAAAAT
AGCATAAATTCTTCATTAGCAGAAACTGATTTTTACCATTTAACATTTGATAAAACTCCT
>M00285:128:000000000-BF978:1:2106:15643:2595_1:N:0:46
TTCTTGAGACAGCGCCTCCTGTAGATGCTGACAGTGGTGGGGAGGGCTGGTGCCCATGATAGACTGAGTTGTATCCACTA
TTCTCTGTGTCCCTGTACATTGTAAATGCCATACCAGCTCATGTTGCAACCTGTCAGGAGATTTTCAACAGTGCATCTGC
AGAGGTATGTTACAGTATTTAGTGTGGTCCAATTGCAGGCAAATGGGATTAATATACATGGGCAAAAAGGTCAGCATGGA
AACAGTAGGTTGAAGGGCCCATTTCTGTGC
>M00285:128:000000000-BF978:1:2106:7060:2595_1:N:0:46
CCGAGGGGAAAGAAGGCTATGCCAGAATTGTACAAAATATGAATTAGGTCACAGATGGAGCACTATGTACAGTACTGGGC
ATCACCTTCCAGGAAGAATGTGATAGCATTAGAGAGGGTGCAGAGGAAGCCTACAATAACATTGCCAGGGCTGGAGATTT
ATAGTTTTGGGGGAG
>M00285:128:000000000-BF978:1:2106:14746:2597_1:N:0:46
CAGTCGGGCCAGTTGCCGAAGAGCATGGCCTCGCTCTTCACATGGTTAACTCTGGCCCCTGATGCCAACACGAAACTGGT
CGCAGATGCTGATCAATCTGCGGACTGATCATGGGTCCGAGCAGAAGACGGCGACGTCATCCATGTACAGGGAGGTTTTC
ACCTGGGTGACCTCACTGCCTGGCAACGTTACCCCACTGA
>M00285:128:000000000-BF978:1:2106:11879:2597_1:N:0:46
AAAAGACTGTCTGCCTCCAAGCAACTGTGCTCATTATGAGAGGCCAATTTGAACTGCATTAGATCTGAGAGCTTCTCAGA
CCCAAAGCACGCCTTATTTTCCTTGAGGAAATTAGGCTTTACAGCAAGTAAAGGGTACAGCTGAAATATGAAAACTTCTG
TGGAGAGAGCCATGCATAAAAGCAAAATATTTATAGCAATAATCTTGGAATTATGCTGAAGGGTT
>M00285:128:000000000-BF978:1:2106:22859:2597_1:N:0:46
CGTAAGATGACATGAATAAAGGCTTCTTCACGAGCACTGTCCACCGAAGACAAAACATAGATATAGAGAGAGATTAGAGA
GGAATCACGAAATCCAAACGTTCCACTCGAAACTCAAACGACACTTCAGGGCTTACTCAGTTGTGATTTTCTCACCCTGA
AAACTCCTTGTATGTTGACTGTCCATGCAAATACCTGTGT
>M00285:128:000000000-BF978:1:2106:7883:2599_1:N:0:46
ACCTGCAAAATATTAATATTTGGAGACTTGGTGATAGTATACAGATGAATGTTACTGGGTTGTAAAGTCTGCTGATATAA
CAGGAGTGCAGGCCAAGGTTGTTTATATTTTCCCTCTTACTTACCTAAAATAATTGTACAGAGTACACAAATAAGAAGAT
GCCCATCAAACACAACATTGTAATAAATTATCTTTTAGCTCTTCATTCTCAAGACAGTTAAATAATTGTGAGTGATTCCT
GACTTTTGCAATATGTATATTAGTAATATTTAGTCATGGCAGATACAGTCAGCAGTTTG
>M00285:128:000000000-BF978:1:2106:12976:2600_1:N:0:46
GATCTACACTCTTTCCCTACACGACGCCCTTCCGATCTGGACATCTCGCTTTCCCTACTCGACGCTCTTCAAAACTACGA
CAGAAATTTGTCGAGTTTCGGGAAGAATCGAGAGGACAGTTGGAAGGTACTGGTGCTTGTCTTGAGAGAACTTCGATTAT
GAGGATGTATCAGTTCGGTGCGGTGCCAAGGCATTCACGCTTGTTGTTCGCGATTCAGATTCTCAGTCGACTGTTGATGG
TTGCGAATTAGCTAGAGTCGTAATGGCGCGTGACGGATACTAGTCATTGTTACTACTC
>M00285:128:000000000-BF978:1:2106:14092:2601_1:N:0:46
CTTCCAGATCAGTCTCCTGCATCTGAAAAGGTATTTAATTCCCTTAACTCCCTTCTGTAGAACTTGTTATCACCTCATTA
GCTCTCTTACAATTAGCTTTAAATAAGTTTACCTTATTATCTATTATGACCCCATACTTTAAGGTCCATCATAATACATC
AGCTTGGTAGCTAAAGTATCTAAATTGACATAATTCCTTGTGTAATGAACTACCT
>M00285:128:000000000-BF978:1:2106:19538:2602_1:N:0:46
CTACAATTGTGTTCCAATTGTTACACCATGGGTTTTGTGTAGAAAGTAGAAAATCAATGGATTTAGCTCATAAAAGGCTG
TTTTCGCCAAAGAAGAAATCTGTGGCTTTATCAGCGATTAACTTTTCAGGGGTAAGAGACATAGTTTTGTAACTGACACC
AAACAACTCAGCACCATGAAATACATACACT
>M00285:128:000000000-BF978:1:2106:24245:2602_1:N:0:46
CTTGAACCACAGCAGTACTTTGAATGAAGATGCATCAGTGCTTTTAGGCAGAAAATTCCAGGATTCAGATGCAGCGCAGA
TGAAAATTCAGTGGCATATTTCCAAATCAGGATGGTATGCAACTTGGAGGGGAGCCTGCCAGGAGTGGCATTCTCTTACA
CCTGCTGAATTCGCCCTTTGCTGAGAGACAGGATGCAGTCCTAGAGGTGCAATTGGAGTAACTTCTGCAACTAACAGCAG
TTCATATTATAAACATACATGCTACAG
>M00285:128:000000000-BF978:1:2106:17638:2602_1:N:0:46
CTGCCATTAGGGGAAGTATGAACCTAAATCCCAGTAATCTCCCAATCACATTGGGACGAGGACAACGCAACAAGTTTACA
AGTAAATACGCATCAGGCCCTCACACCCAACTAAATTTTGAACTGGTCTTTGATACCATACCTCAAGCCCAATACAAGTA
TAC
>M00285:128:000000000-BF978:1:2106:11956:2606_1:N:0:46
TAAGGTATGCAGGATCCTGGGCTTTATAAAGTAAAGATTAACCAACACAAAGGACCTTCATAAAAACACTGGTTCAACCA
CACCTGGGAGGATTATGTCCAGTTCTGAATGCCAAATGTTTGGAAATATGAAATGATGCCAGAGAGGAATGGAGGAGCTG
AGGTGTTCTACTGAG
>M00285:128:000000000-BF978:1:2106:22436:2607_1:N:0:46
TTTAATTCTTAAAAAGGATAAAGATCCCACTGATTGTGCATCATACAGGCCTATCTCTTTATTAAATGTAGATTTTAAAA
TATTTTCCAAACTATTGGCCCTTAGGCTGGAAAAAGTTCTCCCACAAATCATTTCTGAAGATCAGACAGGATTTATCCAG
AATCGTTATTTACATTTTAATAGATCGGAAGAGCACGTCTGAACTCCAGTCACTCCGCGAAATCTCGTATGCCGTCTTCT
GCTTGAAAAAAAAAAAAATAAAAAAAAGAAAACAAAGAACACCAAATAAGAGATACA
>M00285:128:000000000-BF978:1:2106:13062:2607_1:N:0:46
AAGTTTCTTGCAGTCTACGGATAGCAGAAAGAGTAACATAATTTTCAACTGCTTTTAGTAAATAATATATTCATTAAAGG
TTGGTGATGACTAAATAATTTG
>M00285:128:000000000-BF978:1:2106:20022:2607_1:N:0:46
GACATGATATAGTTTGAGAGAACCATTGAAAAGTGGTAGGGGGTATTGGATCCTTCCATTTGAGCAGGATGGCTCGTTTG
GCCCTAATTTTCTGTAGTCTCTTTTCAGGACCTCATTATTTTCCC
>M00285:128:000000000-BF978:1:2106:10567:2608_1:N:0:46
CACTACCTCAAAGGATGGTAGAAGCAGATAACTCATCACATTTTGACAATACTTAGATTTGTATTTAAAGAGCCATGACC
TTGAGAGTTAAATCCAAATGCTGGAAGGTGGGATTAGGCTGGGGAACTCTTTTTGGACTGATCCAAACACCATGGGGATG
AATGGGTTCCCTCTTTATTGTAAATTTTACATTATTCTGTGATTCTTTTCTGAAACATTAAGAACATTTCTGCATTAACA
TTTATGTGC
>M00285:128:000000000-BF978:1:2106:10477:2608_1:N:0:46
TGGAAAGGCATTTTTAATATTATTTCAGATGTATTGAAGATCGATTTACAACCCCACCCTGTTACTGCAATTTTTGGATT
ACCATGGATAAAGTCTAGCCATTTACCTGCTTCTGCTAATCGTATGATTGCTTTTGTTACATTGATGGCCAAACGAGCCA
TTCT
>M00285:128:000000000-BF978:1:2106:22996:2608_1:N:0:46
TGTTTATTCCGTTAAATATATCCTCCTTGGAGTAATTTAGTGCGAACATTGAGTGGAGAATTTTTATTTCTTTTGTGATG
AAGATGAAGAGGAAGATGTTCACCAGTTCAATTTCTAAAAATGGTTCCCTATTTTCTTGCATTACATGAATAACTGGAAG
TGACTTTTAAAAAAAGAAATGTTTAATGATTTTATTCCAGCATTTTAAAGATATCTTTAAATGTTTTTTACAGTCTTTTT
TTCATGTTTCTTGCTAGCCTGCACTCTTATTTTCCTTTTCTTATCATTACCTTGGTCCTC
>M00285:128:000000000-BF978:1:2106:22875:2609_1:N:0:46
CAACTCCTTGGACTTTCTGCGGCTCAGACTGCCAAAGCAGCATCCTGTTTGTTCTTGTTTCTCGATATTTCTATTTGAAG
ATTGTTTTTGATGCCTGCTTTTGTTTTTGTGGAAGTTGAAGGAGATTTTGCTTAGTAACTTTACTAGAGTCCTTTCCAGC
TCATTAGGAGGCTTGTAGGTTCAGAGACTTGAGCACATGGACGAGGAAATGTTAAAGGAGTGCAGGCATGTTGCATATGC
TGTCTAATGGGTGAAGTGAACTTGTATTA
>M00285:128:000000000-BF978:1:2106:23370:2609_1:N:0:46
TGTCATCAGCGAATTTAACAATGTGGTTGGAGCTGGATCTGGTCACGCAGTCGTAAGTCATCAGGGTGAACAGGAGCGGG
CTGAGCACACAGCCCTGAGGGGGGCCAGTGCTCAGTGAGATGGTGCTCAAGGATTTTTGCATTCTTATCCAAATTGTTAA
TATAAATGACAAACAGTGAAACCCAGCACTGATCCCTGCAGTACACCACTGGTGGCAGGCTCTCACCTGG
>M00285:128:000000000-BF978:1:2106:7234:2610_1:N:0:46
CAGATGTATTGAAGATCGATTTACAACCTCACCCTATTACTGCAATTTTTGGATTACCATGGATAAAGTCTGGCCATTTA
CCTGCTTCTGCTAATCGTATGATTGCTTTTGTTACATTGATGGCCAAACGAGCCATCCTGCTCAAATGGAAGGATCCAAT
ACCCCC
>M00285:128:000000000-BF978:1:2106:19841:2611_1:N:0:46
CAGGGATTCATCTTCGGATCGGAATGAATATGTTACGGCCGTCACCGACTTCATCAAGACCTGCATGGATGAGTGTGTGC
TGTCGAGAACATATCGAGTCTTCCCAAACCAGAACCAGGAGATTCCTAGTTTGCTGAGGGCAAGATCTGTGACGTTCAAG
ACTGGTGATCCAGAGCCCTGCTAGAAGTCCATGTACAGCTACATCATGACTTCCTGACTCTTATATTCAATGCCCTGACC
AATGAAGCAAAGCATGCCATACACCTTCTTTACCAC
>M00285:128:000000000-BF978:1:2106:20242:2614_1:N:0:46
CCTTTGTTCAAGAAGGGGTAATCCAGGTCAGTGAGCCTCGAGTCAGTGGTAGGGAAGCTACTGATGGTTAAGATTTATGT
GCATTTAGAAAGGGCATGGCCTATATCCCTGGTCAAATTATATCATATTCCGCTGGATTGAAAAAACGAACGAGTAATGA
AATACGTACTCTGACTGACGA
>M00285:128:000000000-BF978:1:2106:9774:2615_1:N:0:46
CTACAATTTACAATGTAGGACAAATCAAGACATAGCCTATTACTGACATGGAGAGCATTTCCAAACGTAGTCTGATGGAA
TATAAATAAGCACATTTGTGTACTTCCACCTTTGCATTGTAGGGTGGCTAAGGGATTTGTAGGTAAACAATCTTTCATAT
GTGCAGGTGTAATACATGTGGGCCGGATAATCTTTTTAAAATGTTCTCTTTCTGCTAGCCTCCCCACCTTCATCCTTATC
ACGCTCCAACCAGTCCAGAACTCAATAAAACATTCTTATTTCTAAGTACGTTCCGACTA
>M00285:128:000000000-BF978:1:2106:23015:2616_1:N:0:46
GTGTCAATGAAGTATCAGCCTGCCTTTCAGAGGATTGGAGAAGCTTACATAATAGACCAGATGGAATTAAATATCTTGTT
CATACAACAGTGTCTTTTATTGTTACAATTCTGGGTGACTAACAGGTAACCAGCTATTGGGCTGTATGTTGATCTCCCCA
TTGTAAGAGGGTTCATGATCCACTTACCAGGAACACTAAACCCAGGGGAGCATCTAGTACTA
>M00285:128:000000000-BF978:1:2106:15047:2617_1:N:0:46
CTTTGTACTCATGATACCCAAACACAAGAACATAATAGGAGGAGGAGTAGGTCTCCAGGAACCTCAAGCCTGCCTCACCA
ATCAATGGCTGATCTATGCTGACCTCAAATATTCTTCTGTGCCAATTCCCCATAACCCTCAATTTCTTGATTTTTCAATT
ATTTATCTATTTCCAATTTAAAGCTGATGATCCAGGTTCCACCACCCTCTGGAGAGGAGAATTTCAAAGACTCACTACCC
TCTGAGCTAAGAAACCTTTAGCCACCTTAGTCTTAAATGACCGCCTCCTTCTCTTAGCT
>M00285:128:000000000-BF978:1:2106:12877:2618_1:N:0:46
CATTGCCTCAATATCTTTAAGAACACAAAGTTTGCAACAGTAGAAACAGGAAGAACTTGCAGGATTTTGAGAAATAATTG
ATAAAGGAAATGATTAATTGAAATGGCAAACTATACCAGTTCAGGAAAATTCCCTTAATTTCAGGGGAGATTCACAGAAA
CAGCTATGATGTCTTGTTTTATTTGC
>M00285:128:000000000-BF978:1:2106:19874:2619_1:N:0:46
CCATGCCAGGATGGTGGTGTCAGTGGTGTTCCCAGGGACCTGCTGCCCTTGTCCTTCTTGGTCACAAGAGGTTGCAGGTT
TAGGAGCTACCATCAGAGTAGCCCAGGCAAGTAACTTGTGCATCCTGTAGATGATAAACCCTGAAGCCACTGTGTGCCAG
ATGTGGATGGAATAAGTGTTTAGGGTGGCTGATATGGTGCCAATCAAGTGGGCTGCTTTCTCCTGAATGGTGGTGAGCTT
CCTGAGAGTTGTCAGAGCTAATCTCATACAAACAAGGGAAGAGTATTCCATCACACTCCT
>M00285:128:000000000-BF978:1:2106:13237:2620_1:N:0:46
AACTAATTAAAAATACAAAAAGGAAAATGTTAGTCATATTTAGAATAGCCTTAATCAAGGTACAGTTACTTAAAAAGATA
TGAAAATCAAATGCATACAAATTGCGCATGACAGTATGATGCCACAGCTGCGAATATTTTCTCGGAAGATGCATATACAA
TTGTCCAAATGGCTTTTCTGTGCTGCTAATACTTTGGTTATAATTTAGAGATCATAGGGCAGGACAGCAAGTATATAAAT
ACTCCATACCAGTGTTGTAAATTTCTAT
>M00285:128:000000000-BF978:1:2106:9491:2622_1:N:0:46
AGACGTGTGCTCTTCCGATCTAATTGAACTCCAGATTTCTATATCTATAGAGACTTGGAAGAAAATTCTTCATTTAGTTA
ATACATCCTCAATGTGTGCCAGACATTCATTGATACAGTTTAAAATTGTGCACAGGGCCTATATGTCCAAAGATAAGCTA
GCTCGTTTTTATGATCGTATAAACCCTATATGTGACAGATGTAAATCAAACGTGGCTTCTTTGTCACATATGTTCTGGTC
TTGTCCTTATTTGGAAAAATATTGGAAAGACATTTTTAATATTATTTCAGATGTATTTA
>M00285:128:000000000-BF978:1:2106:9564:2624_1:N:0:46
GATCTACACTCTTTCCCTACACGACGCCCTTCCGACCTCGACTACACGTTTTCCCTCCCCTGCCCCCTTCCAAACAAGCT
ACCCCCTTTCCCCTCCCGGGCCCCATCCGACCCGATTCACACACCTTTCCTACACCCCCTCCAGACGACCTCCGAATAAC
ACAACTCCGACCTAGTGATAACATGAGGAAAAGGTCAGAGACCGATCGTGCAGGAAGAATAGACACCACAAACGGCGGAA
ACACGGAGAAAGAGAAAGCTAGACCACCAACATACACTCTACGTCAGATAGGTACAGCTG
>M00285:128:000000000-BF978:1:2106:11261:2626_1:N:0:46
NNNNNNNNNNNNNNNNNNNNNNNNNNNNNNNNNNN
>M00285:128:000000000-BF978:1:2106:23243:2629_1:N:0:46
GAATATGTACTACTGGAGGTAGAAGGCTGGATTACATTTTATATTTGTAAAATGAATGAGTTTTGCACATACTGTCTATG
GGCAGTGGACAGAACTGAGAAGTTCTTCTGTATAATGACCGGATAATTCCAATCTAACTTCCAAGTGAACAAGTCCTGGC
AGGAGCTACGGAATATTGAGTGCACAA
>M00285:128:000000000-BF978:1:2106:23785:2633_1:N:0:46
AAGCAGATTTAGTACAAACTTGGTTGAACCAGAATAGTTTCCCTTCTCCAAGCTCTCAGCATGCAGAGACCAGTTTGAGG
GGAGCAAGGATCCAGCCCAAAGATTTGTCTGTCGAAGATATTGCACGGGCGGCATGTGATCCTGAAACTGCCGCAAGAAT
CATATCACGGTTTAAATAAATTGACCCACAGCCCATCACCGCAGCGAACCAATAGGTGAAACGTTTATTTTGTTTCTTTT
TAACGTTACCGAGTACAGATTATATTAATAACATGCATTGATGGGAATTGACTAACAGCT
>M00285:128:000000000-BF978:1:2106:7501:2633_1:N:0:46
CAATACAATAGTCTGAGGGCAGAATTGGCTAAAGTAGACTGGGAAAATAAGTGTAAAAAGGTTGTTCAGCAGAAAGTAGT
ATTTAAGGGGGTAATTCATAACTCTCAACAAACGTATGTTGATGTTTGAAAGAAAGGTTTTAGAAGTATGCACC
>M00285:128:000000000-BF978:1:2106:23993:2636_1:N:0:46
GTGTGTCTCTTTTTTGCTCACTTCTAGATTGCAACTCTCTGGAATATTCAGATCTTCATCTATCCAAGCAAAACATCCCA
GAGCATACACATGACCTTTTTTTAAAAAAATTGTTCCTTCAACTACAGTCTTTTTGTAATCTTTGAGAATGGCATTCAGT
GCAGTTCTGCCACTTGATGCCATCTGTGAATCACAGGCTACACTGCTGGAAACTGTCACATCACTTGATTCCAGAATGAC
AACAGATCCAATCCAGAGAACCATACAGTTGGGAGTTGCGATTTATTAACTAGTGACTCT
>M00285:128:000000000-BF978:1:2106:11243:2637_1:N:0:46
TACCTTAAGGGGACCTATTCTCTCCCTGGTTACCCGCTTTCTCTTAAATATATTTGTAGAATCTCTGAGGATTCCACTTT
ACCTAATCTGGCAGAGCTATCTCATATCTTCTCTTGCCCTACTGATGTTACTCTCAAGTATGTTCCTACATCTCTTATAC
TCAAGGGATTCATGATCCCATGTCAGGC
>M00285:128:000000000-BF978:1:2106:19636:2640_1:N:0:46
CAACGATAAACTTTTCAGAGTTATGTGGTATAGTTATATAACTATTACCAAACGACTCAGCACCATGCAATACATACACT
GCAATAGTTTTCCAGTAGTTACGCCATGGGTTTAGTGTAGAAAGTGGCAAATCAAAGGATTTAGGTTACAAAACGCTGTT
TTAGCCAAATAGGAATTCTGTTGCGAGATCAGCTATTAACTTTTTAGAGGTAAGAGTTTAGAGGAAATTAAATAACTGTT
ACCACATGACTCAGCTCCATGAAATACATACACTACATTTGTATTCCAGTAGATA
>M00285:128:000000000-BF978:1:2106:8640:2642_1:N:0:46
ATCGTAATTGAGTCTCAGAAAGCAAGCGATGGCTGGCCTTTACGTTACTTCATGACTGACACACCTCGAGTATATAACTG
TTTTGTGATTAACTGCTGCCTGTCTGTAACGCAGTACTTAGAGTCATAGTCATACAACAAGATCGGAAGGCACACGTCTG
AACTCCAGTCACTCCGCGAAATCTCGTATGCCGTCTTCTGCTTGAAAAAAAAAACATAATATAACTAAACACCAAAACGC
GAAGAATATGACAATGAGTAAGAAAAAAGCAAAACAATACAATACGCTTATGGTACATA
>M00285:128:000000000-BF978:1:2106:23033:2645_1:N:0:46
ATAATTATTTTGAATAATATTGAATTGGTCAATTCAATTAATTATATTGTTGGCATAGTTTAGTATTATATAAAATCTGT
AATCTCTGGTATTTTTTGTTGCATCAGAATCCATCTAATGTTACTGTAATGTTCAGTTTTGCAACACTGATACGTTGTAA
TAATATTCCATCATATATAACTATATTGATTAAGAAATACAGATAATTATCAAAAGTGATT
>M00285:128:000000000-BF978:1:2106:15630:2646_1:N:0:46
ATTTTCCTATGGTAGGCTTGCTGATATAACTGACGTAGTATATTTTTGAATGTTGGTTAAAGGCCTAAGAACAAGTTGCA
ATTGATGGTTACTTTTCATATGGGAGATATGTAAATTACAGTGGCCCCAGAGGTTATTGTTGGCACCACTGAACAGCTCA
ATGTA
>M00285:128:000000000-BF978:1:2106:8991:2653_1:N:0:46
TGTATATCTACTTATAAGACATTTGGACATGTACTTAGATAAAGGGATATGGGCCTATTGCAGCCAGACGGGATGAGTGT
GGACAGTCAGCAAGGACGAGGTGGGCTTAAAGGGCCCATCTCTGTGCTGTACGATTCTATTGCCTTCATCTCAATTGGTC
CTGTTTGAGGAAACATGGACAGTGCTGTTCTTCACTTTGTGCTTCATTTCTTTTGCACTATTTAATTGATTCCCAAGAAC
ACAGCTGCAGGTGAATTCTCGGGATCATAGGTTTCGAGATCCCTGGAAGTCATTTGGA
>M00285:128:000000000-BF978:1:2106:23265:2655_1:N:0:46
CAAAACCCTTAGCCTAATCACCCCAAAACCCTTAGCGTAATCACCCCAAGCCCCTTAGCCTAAATCAGCCCCTTAGCCTA
AATCAGCCCCTTAGCCTAAATCAGCCCCTTAGCCTAA
>M00285:128:000000000-BF978:1:2106:23954:2655_1:N:0:46
GACACTATTCTCAGATGGTGATGAGGAGGTATACAGGAGTGAGATAGATCGGCAGATTGAATGGTGTCGCAACAACAAGC
TCACAGTCAATGTCAGCAAGACCAAGGAATTGATTGTGGACTTCAGGAAGGGGAAGCCAGGAGAATACACACCAGTCTTC
ACTGAGGTT
>M00285:128:000000000-BF978:1:2106:13114:2657_1:N:0:46
CCCTGAAAAGTTAATCGCTGATGTAGCAATAGATTTCCTATATGGGTAAAACTGCGTTTTATGCTAAATGCATTGATTGA
ACACTTTCTACACAAAATGCATGGTGTATCTACATGAAAACAGTTGTAGTTAATGGATTTCATTGTGCTCAATCGTTTAC
TAACAGTTATTTAAGTGTACCTCTTAACCCTGAAAAGTTAATCGTTGATATAACATCTGATTTCCAGTTTGGCTAAAACA
GCGTTTTACAAACTAAATGCATTGATTTTACACTTTTTACACAAAATGCATGGAGTATCT
>M00285:128:000000000-BF978:1:2106:21772:2658_1:N:0:46
ACTGCTACTATTTACGATTAATCATAGCCAAATGCAAGAAAGCACAAGATGTAAATATTTAACAAACTCAAGTTTCTACT
CTCTGAATTTTCAGTGGCAGCTAAATAAAAACATATTTCCACCAGCAATTTTCTCATATCATGACACTAAAAAATTTTAA
GTAATTAGTTACTTGGTTCTGTAATTAATTAGAACATCTTTCATCACTGGCTCAAATTCAAAACAAAACCAGCCAATGTG
AACAAT
>M00285:128:000000000-BF978:1:2106:8279:2660_1:N:0:46
AGGCTTTCTTTTGTTAATATTTTTTTTGTAAACTGCATGCTGATGAGTATAATCCTTGGATATTTTTGGATCAAGATGTG
AGTTTCATACTGGAATAGTTTTTTTTGTGTCAGAATCTAGTTTACTTAAGCTTAGTTCATTATCCAATGTTAATCTGTTC
CCTTCCTACTTTAGTTAGATTTATATTCATTTCATTTGAAGTCAAAATGAAGTGGATATATTCATTTTCTTAATTGAAAA
TGCAAACAA
>M00285:128:000000000-BF978:1:2106:6703:2660_1:N:0:46
TAGAATTTTCAGCACAGAGACCATCTTGGTCAATAGGTCCATTCTAGAGTTAATTCTCCATATGTTTCCTTACCCCTTTC
TTCATTTACCCTCTGCAGCATAATCCTTCCCTTTCTTTCCCCCCTCTAATATCCATCTAATTTCTTCCAAAGCACATCTA
TGCTATTTGCCTTAACTATTTGTGATAACATGTTCCACACCCTCATTTACCTCCATTATTCTCATTTCCAGTTCCCCCAC
TGGACTTGGAATCATTAAATTCAGAAGGAAACCTTTGAGCCTACCAAGTTTATGTTGGCC
>M00285:128:000000000-BF978:1:2106:10810:2660_1:N:0:46
CTGAGCATGTGCAACTTCCCACATAGGCTTCTTTAGATTAAGTATAAAAGGAGGGATACTAACATGTAAATCTCTGAGTG
GGGATCAGTACAGAGCTCAGCTTACACTGTTTACTCTTTCTCTGTATTTCTCACTCCCGCTAGCATTAAATAATAAAGAA
TTACTTGTACGCTCCTTGGTTCTGC
>M00285:128:000000000-BF978:1:2106:18437:2661_1:N:0:46
NNNNNNNNNNNNNNNNNNNNNNNNNNNNNNNNNNN
>M00285:128:000000000-BF978:1:2106:16962:2661_1:N:0:46
TCTTGATACTATATATCAATTTCAACACCTCCTCCCTCTCGATAGCTACATACTCAAGAACATTACCCTTACCAGCACTC
TCTGTCGTGTCAACCAGACCCCTCTCCTTGGTGAATACGGAAGAGAAGTATTCATTCAGTACCTCTCCTACTTCTGCCGC
CTCCAGGCACATCCTCCCACCTTTATCCTTAATCGGACCTACCTTCACCCTAGCCATCCTTCTGCCCTTCACATACAAGA
AAAAGGCCTTGGGATTTTCCTTAACCCTACTAGCCAACATCTTTTAATGTCCCCTTCT
>M00285:128:000000000-BF978:1:2106:24418:2662_1:N:0:46
CATTAGCTTCTCATCTTCCTGGTGAGGGAAGTGGTGACTATATAGCAGAGAGGTCAACTTAAGTACAATCTGGCTATGAA
GAAATTATTACAAGTGTGTGGGAAGAATAGTTATATTCATGAAACTTTGGTTATCCTAACCATTTTAAAAGGTTTCTCCA
ATGTTTGCCCTCAAGTCTTCTTCACAGCAGGAAGGACCTACACTAAAGAATTCATAAAAATCACAATGTACAATAGCTTA
ATGCAAGCACATGGGTCTCACAAATTGGACATGA
>M00285:128:000000000-BF978:1:2106:14560:2666_1:N:0:46
GGAGCAATACTGTCCTCTGGTCAGCGGGGGTCAGGGTCACTGCTGTCACGTGACAAACATGTTTATTTCTCACAACAGAC
TTCTCCTGGTAGTGGAGGAGGCTGAGGACTGACGTATCTGTGATCGCGTGGGAGGGGGGGTTGAAGTGCCTGGCAAGGGG
AGATGCAGATCGCAGTTATGGACGGCGTGCAGGTGTTCTGCAAAATGGTTCCTCTAGTAAAACTGTCTTCAATTTTGATG
CCTGAAAGCCTGCGAAGACATGTTAAATGGATGGTTCATGGTGGACCAATAACCACTTGT
>M00285:128:000000000-BF978:1:2106:10721:2667_1:N:0:46
GGGCCCATCCAGGGAAAACTATGAAAATTATATTCCAGCCAATTCCTTCATTCATGTGGATGACTTTCTCTCACCTAAAG
AGCTTGCTGATTATCTTCACATGCTGGATGACAATAAAGATTTGTACATGAGCTACTTCAAATGGAGAAAATACTATAAA
GTGAGGATGACTCATTTCTGGG
>M00285:128:000000000-BF978:1:2106:10044:2669_1:N:0:46
TGTGAAACATGGAAATCTAAAACTTACTGATGGATTTGCAAATGCTGTCAGTGAAACTTTGCTGAGAAATTTACCATTTC
TGTACTACATCATGTCACACTTGGAGTCAACAACTACCATCTGGTAGTGCTTATACCCATCATAACGTAGTGCTTCGAGA
GGTTGGTTATGGCTCGAATCAACTCCTGCCTCAGTAAGGACCAGGATCCCTTGAATTCACCTATCGCC
>M00285:128:000000000-BF978:1:2106:19719:2671_1:N:0:46
GGGGGACCCTATCCCTGATGGGTCTGGGAGGGGTGGGGGCGAGAGCGAAGGTGTAGGAAATGGTGCGAGCTCTCTCAACA
ACAGCCAGGGGCAAGCCCCGGTTCTAAAAGAAGTTGGACATCCCAGATATCCTGGTGTGGAAAGCCTCATCATGGGATCA
GATGTGGTGGAGGTGGAGGAATTGAGAAAAAGGGATCATATCCTTGCAAGAGACAGGGTGGGAGGAGCTGTAGTCGAGGT
AGCTGTGGGTGTCAGTAGGTTTGTAGAAGATGTCGGTGAGTAAGGAATCTCCTGAGATGG
>M00285:128:000000000-BF978:1:2106:15340:2673_1:N:0:46
CACTGTGCAGATTATTCACCTCTGCTCCTCCCTCACCATCGTCTCCCCCGTCCACAGGTGTTGACGGAGCAGCCTCCCTG
CAAGTACGTCCTGTCCAATGCAAAAGGTGAACAGTGGAGAAAACGCAGA
>M00285:128:000000000-BF978:1:2106:17568:2673_1:N:0:46
TGCTGCACTTTTGTCATGATGTCACAAGGGTCATTGACTTGCATAGTGAGACTGTGAGCAGTTATGTACATTGGATCTTC
TGAAGGTGTAGGTTCAGTGGGAGAATCTCTTACACTTAAACAGTGATTTGTAAAAGTTGTTAGTCGTATAA
>M00285:128:000000000-BF978:1:2106:11284:2676_1:N:0:46
TCATTTCTTCTATTCCTGAACAATCTAACTTGTCTGATTTTCTTTAGTTTGCAGCATTGTATAAGCAAAGATTATCACCA
AGCCTAGATAGCTTACAGTTAGATCAATACCTAAAAACATCCACACTTTTGTTTGCTGGTTTTTTTACATCTTTGAACAA
ATGATTAAATAAGTGTCTGGTTAATATATCCAGGAGATCTTATGTTTAACACTGAAGCCATAAGTAAATTAATACAAATG
TACTATAGTTTTGCATCTGGCAAAATAAATACTTGTTAATGGGTTAAGTGTGTACTACTT
>M00285:128:000000000-BF978:1:2106:9929:2677_1:N:0:46
ATTTGGTTCCTTAGATGCCTCGTTGTACAGCACATGGATTCCATGCTGGACTGATTGCACAATGACACACACCTGAGCCC
CATCAGGGGCCTAGCATAAGGACCTGGGTTT
>M00285:128:000000000-BF978:1:2106:10681:2681_1:N:0:46
GAAGAGAGAATGACCCGGGTGGGTGGTGGACTTTGATTCAGCCGACTGCTTCACCAAGGCAACGAGAGGTAAAGACAGAG
TCCGCCGAGGGGAGGCTGGTGTCCGTGACGCGCTGAGCTGTGTCCACAACCCTCTGCGGTTTCTTGCGGTCCTGGGCAGA
G
>M00285:128:000000000-BF978:1:2106:24290:2682_1:N:0:46
TTCTCTGTATAATGGTCTCTGAAGAATTACGTAGTTGTTGAGATGAACATTTATCAGAGGCATCTTGTGGTTTCTTCCTG
AAAATCATCAATTTTCCTAAGTCTCTAATGTTAAATTAAATAAGTCTGTAAATTGGGGCTCTTCTAGGAAAAGTGGTGGT
ATCATGTCATCTTCAAGCATATACAAGATTTTGACTTATCATCAGGTTGATAAAGTAAGGTAAGAACAGACTGGAAGTTG
AATCCTGATAAGCCACCCAATAAGTTTCTAAATGGATTTGTCAGGGATG
>M00285:128:000000000-BF978:1:2106:11032:2684_1:N:0:46
AATAAACAATCTTTACCTTAATTTTTCCATACAGTTGGCTTTTGGGTATACCAGCCATTGTTGGTGTGAATCTGAGGGGC
CGGACAGGGTACAACCATCCCCTTGACTCAGCAGAGTCTGACTAGAGAACAGTGAGTTAGATATGCACAAAGCACTACTT
CAGAGGTCTTCTTCTGAACCACCAGAAAATATTCTGCACACTAAATATCAAAAAGAGAATTAGTTTAAGTGCCTTAGATA
AAAGGGTCACCAATAATCTCTGCTTCCTTTCTGTCAACCACTTTCATATCCACACTGATG
>M00285:128:000000000-BF978:1:2106:24603:2685_1:N:0:46
TTTCTGATTTTCTTGTGAATGCTTCTTATGTGATGCTATGTGCCTGTGATGCTGCTGCAAGCTTTTTATTGCACTTGTGC
ACACGTGTACATGTACATATGGCAATAAACCTGACTGACTTTTGTGCATTTTTCATCTTACGGACAGAATCAAGTTGTGG
ATATCTGTAAAAATAGAGCTCGTTTGTTACCCAGGGACTACCTGTACATGGTACCAACTGAAGAGCAAAGAGTTCTACAT
TTTGGCCAAGGTTTGTCCTTTAATTAGCATCACCAGGAACAGACAGTCTGTTCCTGGT
>M00285:128:000000000-BF978:1:2106:22149:2688_1:N:0:46
GGTAGAGGAATAACTATGATCTATAATTAAATGGTGGGGCATGATTGAAGGTCTGTATGACCTAACCCTGCACCTAATTT
TGCTTCAATAATAAAAATTCACTTTAAATGTAAAGCATTAAAAAATTTCTAGTAGTTTCTTAGATTGTTCACCATTGCTT
TGGCTATTGTGTTGGTCATGACTCCAATCTCTCTGTCAAGATCTGACACTGATGCCCAATTCAAGAATATTGGGCTGGGC
TGTGTCGGACTCTGTCAGAGTTTAAAAGGGCTGCATTTCCTTGATTTTGTGCATGTACC
>M00285:128:000000000-BF978:1:2106:19423:2690_1:N:0:46
TTTTACTCTCAGTTTTTCTTAACGTTTTTGGCAATAATTTACAATTCTAAAGCAAAAAAGATGTTTTGAATCGTGTCCCC
AATAGATGGTTGGAGTATTAGAATTAGCCTGAACATGAGTCCTGCTGATTGGCTTTTTAATTCTGATCAAGATGACCCAG
TTAAAAACAAAAATTGCCATCTCTTAAATTAACCACTCA
>M00285:128:000000000-BF978:1:2106:24436:2691_1:N:0:46
CATTGCATGTTGCTGAGTCGTTTGGTAACATTTATTTAATTGTACCTATTACCGTTGAAAAGTTAATCGCTGATATAGCA
ATAGATTTCCTATTTGGATTTATTTTAAGCTAAAACTATTCATTTGCCAC
>M00285:128:000000000-BF978:1:2106:22631:2692_1:N:0:46
NNNNNNNNNNNNNNNNNNNNNNNNNNNNNNNNNNN
>M00285:128:000000000-BF978:1:2106:19598:2697_1:N:0:46
GTGAGTGCGTGGAATGGGCTGCCGGAAGCAGTGGTGGAGGTGGATACGATAGTGTCTTTCAAGAGACTGTTAGGTACATG
TAGCTAAGTAAAATAGAGGGCTATGGGTAAGCCTCGTAACTTCTAGTGTAGGGACATGTTCGGCACAGCTTTGTGGGCCA
AAGGGCCTGAATTGTGCTGTAGTTTTTCTATGTTCTATACCTAAAGTTTGGACATATCCTTCTGCTCTTAAGACAGACCA
GAACCAAAAACAAATTTTTTCACTCCAGCTACATGAGATTATGAGGGATTGACTCCATGG
>M00285:128:000000000-BF978:1:2106:23273:2697_1:N:0:46
GATAAATGGTTATCAACAATCAATACATAGCAATTGATGACTACTCCCACTAAATAGAAAATGTCCATGAAAATTAAATG
TTTATGGGTTGTCCTGGAGTACATTTTGTCAATTAGCAACAATTTGCACTTGCAGGGTTCTTCTAGCCTCATGCTGGAAA
CCACTGCA
>M00285:128:000000000-BF978:1:2106:19385:2697_1:N:0:46
CAAACAAAGTTTTGTATAGCTACAACATGACCTTCCTAACTCTTGTACTTAGTGCTCTGACCGATGAAGGCAAGTATGCC
ATACGCCTTATTTACTATCCTATCTACTTGTGTGGCTACTTTCAGTGAGTTATGGACTTAGACCCCCAAGATCCCTC
>M00285:128:000000000-BF978:1:2106:21195:2698_1:N:0:46
GCAGTTAATTAACTGTTACCAAACGACGCAGCACCATGATCTACATACAGTACAACTCTTGTGCCGTAGATACTTGAAGC
GTTTACAGAAAACAGTGGCATTCAATGTTTTTAGCTCATAAAACTCTGTTTTAGCCAAATAGGAAATCTGTTTCTATATC
TGATGTTAGCTGTTCAGGGGTAAGAGGTGCAGATAAATAACTGTTACCAGACTACTCAGCACCATGAACTACATACACTA
CAGCTAATTCCAGTAGATACTTGCAGCGGTTACTGAAAATACTGGCAAATCAATGGTTTT
>M00285:128:000000000-BF978:1:2106:15224:2699_1:N:0:46
GTAATGGCCACCTTCTGGTGGGGGGGGTCAGTTGGTTCCACCACCCTGAGGTGGCCCCTCCAGGGCTCTGTTGGAGCATA
GGACATCAGACAGCACAGCACAAACCCTTCTGCCCACCATGTTGTGCTGAACTAATTAAGCTAATGACACCCAATCCCTT
CCGCCTGCACTTAGTCCATATCCCTACATTCTCCGCAACCCAACCTGCCTTTCTAAGAGCATCTTAAACGCCCCTATCGT
AAATGCCTCCACCACCACCACCCCAGGCACCCACCACTCCCTGGGGCGGCACGATAGCGT
>M00285:128:000000000-BF978:1:2106:22059:2700_1:N:0:46
GATTTCCTGCGCGCCAACCGCTTGCTGGTCAGTCTAAAGGGCCGGCGTCTGGTCCACGCAGAGACTTTCCGAAGCTACCA
GCTTGGGAAGGCCCAGTTACCTGCCCCCCAACTTGCCTCCGTTGCACTCTCCAACAACG
>M00285:128:000000000-BF978:1:2106:18972:2703_1:N:0:46
GACTTCTACAAAATTAAATGTAATTATATTCATGTAACCAAAAACAGTTGTGCTCCACAAATGGTTCCCAATAACCATCC
AAAATTACTGTGCACTGGAGAAAAAAGACAATGTTTTGGTAGGATTCTCCATGATCAAGTTTCATCCTTGTATATTTTTG
AATGTAATTTCTCTCAAAGC
>M00285:128:000000000-BF978:1:2106:8612:2706_1:N:0:46
CTTCTGATGTAGCTTTCCTGGATGTTACTTCTCCAGGTCCTCCTCACTTCACAAAACCTCATTAACATGGTCTATATTGC
TTTGACCTTCCCTCGGACCTTTTTTGCTTTATTCCTTGTGTCTCTGCATTTGCTCTCCCTGTGCCTTGTCTTGCACTGTG
TATGTGGTGTACACTATAGAAGTGAAGATTAATGACTGAGCCAGAAGTAGGGATAAGGGGATTTGTCCATGTTCTGTGAA
CCAGGGC
>M00285:128:000000000-BF978:1:2106:13088:2709_1:N:0:46
AATTTAACAATGCGGTTGGAGCTGGATCTGGCCTCACAGTCGTGAGTCAACAAGGTGAACAGGAGTGGACTGAGCACACA
ACCCTGTGGGGAGCCAGTGCTCAGTGTGATGGTGCTTGAGGTGTTTTCACCAATTTTGACTGACTGCATCAGAATCAGAA
TTATTATCACCGACTTGGATGACGTGAAACTTGTTTGACAAATAATCACAGTAACCGAATCATTCTTCAGAGACAGTGAC
CACTGGGATACACTGTGGCAATTTTAATTCCCTCCTCTTTGCTTACTAAGGTGGGAATTT
>M00285:128:000000000-BF978:1:2106:10966:2709_1:N:0:46
CTGTTGTAGTAAGCTTGTTTGCATCCTCCTTTGAAAAATTAGGACCTTTCTTCAATCAGAGGACGGTTCATGTTGTTGTA
TTCCCAGAGATCTATAGTTTCTCTGTCATTGAGTTCATTCAAAACAGCAACGGACAGACTTCTGAATGTTGAGGGTTCAA
GGGAAATGGAGACGGTTCTGGAAAATAGAGCCCAGGTAGATCAGTCACAACCTTGATGAATAGTGCAGCAGGCTCATCAG
TGTGTCCTTA
>M00285:128:000000000-BF978:1:2106:11796:2711_1:N:0:46
GATCTACACTCTTTCCCTACACGACTCTCTTCCGACCTCGAATACACTCTTTCCCTCCTCGACTCGCTACCAAACAAGAA
CGCAAGAAGGACGTTTCGGGGACGAGTGTGGAGGAGAGGACGCAAGAGAAAGGGGCTCCATGGATAAAAAGACGACGTAG
AGAAGCAAGTATTCTCTAGGAATTCATCATACATAAGAGTCGTGCAGAATATGGCTATGAATGTAAATGGGCCAGAGCAA
AAATGAAGAATCCATTCTGGCATCTACTGAAAGGGTTCAGCGCAGCGGTTTCAGTTG
>M00285:128:000000000-BF978:1:2106:22681:2718_1:N:0:46
GTTGATCAGAGAGAGTGTCACAGCTGAGGAAAAGGTGGACGTTTTAGAGGGATTGTCTACAGAGTCTCTGTGGGTGGATG
TTAGGAACAATAAGGAGTCAATAACTTTACTGGGTGTTTTTTATAGGTCGCCCAATAGTAACAGGGATATTGAGAAGCAG
ATAGGGAAGCAGATCCTAGAAAGGTG
>M00285:128:000000000-BF978:1:2106:13919:2718_1:N:0:46
AGTTGCTTCATCCACACCCTGTTGTTGCAAGTTACACCTCTTAATCAAAAATCAAGCTACTGGAGGAACAGGCAGCATCT
GTAGAGGAAAATGGACAGTCGGCATTTCTAGTTGAGACCCTTCATCTGGACAGATCCAGTTTGCTCTGCCCAGGACCACA
AGAAACTGCAGAAAGTTGTGGACACAGCCCAGTGCATCACAGACACCAGCCACCCCTCCATGGACCCT
>M00285:128:000000000-BF978:1:2106:10906:2719_1:N:0:46
AGCCAGATAAACACTTTGCAAGCAAACAAGTTCCGTCCTCATGTTGGGATGAATTGAACAAAAAGCAGCTCGTCGGTGCT
TATCGGAGACGACAGCGTGTCGGAGCCTCGTGGTGGCCTTGGGCTGCAGGCGGTGAGGGGGCTGCCCAGGC
>M00285:128:000000000-BF978:1:2106:14289:2722_1:N:0:46
GCAAAGATTCATACAACTGATGTATGTCTTATTGCTTTCTATTGTAGATCTTGATGAGTGCCAGGTAAATACAGACACTT
GTGAGCAGATCTGCATAAACGTGTTGGGAAGTTACAACTGCAGCTGTAATGAAGGTTATGTAATAAATGCAACGAACAGT
TCGCTGTGTGATGGTAAGCTACCAGTTCTTACTACCTGAAGAAAAATTACATGTCATGGAGGAAAGGAACAAAAAAAACC
ATACTG
>M00285:128:000000000-BF978:1:2106:14266:2725_1:N:0:46
GATCTACACTCTTTCCCTACACGACGCTCTTCCGATCTCGTCTACACTCTTTCCCTCCACGGCGCCCTTCCCATCCAGAA
TCCACTCTTTCCCTTCACGGCTCACCTCCTAACAAAAAACCCCACCCACCCGGCCCGGCACGCCACGCACCCAAACAGAA
CTCAGTCGCTCACGGGAGATGGCAGCAGGCAGGATCGGCGGCCCCTGGACGCGACACCAGGCCCGCCGAACCGGTGCCGG
TTCACACACTGTCGTGAGTTACACAGCCCCTTCGCAAGACGCTCGTTGCCGGTAGCGACC
>M00285:128:000000000-BF978:1:2106:23038:2726_1:N:0:46
TGCTGCACCTGGCAGGAAGATCTTTGACAGCCTTGCATTGCTCAGGGACACCATCGCCTACATGCAGGACAGAGGGGTGG
ACACCTGCCTGGTCAGCTTGGACCAGGAGAAGGCCTTCGACAGGATATCACACACGTACATGTTGGATGTGCTCTCCAAA
ATGGGCTTTGGGGAGGGAATCAGGAATCGGATTCAACTGCTCTACACAGATATCTGTAGCACAGTCCAAACTAATGGGTG
GGAAACAGAAGCCTTGGCCAAATCCATCAGGAAGGACGAGAGCATAAGAGACATTGGG
>M00285:128:000000000-BF978:1:2106:7366:2726_1:N:0:46
GTCTTAGTTACTGCACAATCCAATGTAGTTTTGATACTGTTTGCATGATTTTCAAAATTATTTAACTGAGTTGCATTAGG
ACTGCTGTCCAGACTCACCACTTGCAGTCTCTATCAGCTATACATATCTGGACCAGTGGAAGGCTAGACAAGCTCACAAC
CTGAACTCAGTAGTGGAGGGGGCCTAAGGAGGAATGAGGGCTGCTGTCCAGACTCACAACTTGCAGCCTCTGCCAGCTAG
ATGGGAGGAGCACAGGTCGGAACTCCGGTAACTCCGGGAAAACTCGTATGCCGTCTTTTG
>M00285:128:000000000-BF978:1:2106:20894:2728_1:N:0:46
AACTAATTTAAAGCTCACTTTTTGATCATTACTTCTTAAACTGAAGCCTCGAATTTTAAATTTTACTATCATTTATATGT
ATTTTTTGAGGATGTTGCCAAGGCAAACAATTCATTGTCAATCCCTGTTTTCCCTTGCTATGTAGCTGCAGTCAGATAGA
ATTGGTTTAATGTTCCTATTGCTTTTTATAATATTTTCCTTAAA
>M00285:128:000000000-BF978:1:2106:7866:2729_1:N:0:46
GCTGTTAAATTTTGCCTGTAAGGTTCCTGTGAAGTGCCCAAGATAATTATATTATATTAAATGTGCCGTATGAATGTAAC
TTGATATTAGAGGAGAGATACATGAAAGACTAAATGCCCTTTCTCTGTGTGTGTTTTTCACAACAGGGTGTTGCCTCACT
TGATTACCTCTTCCCCCACCAATTCCTGTCCTTGATCAGAATAATTTGTAGAGTTGGTTCATATAAGATGTAGTTCTGAA
CCTCTCACTGTAGATGTGCTCGGCCTCCGTGTTTGTTGGAGCTCAGTGCAGTTGCTAATG
>M00285:128:000000000-BF978:1:2106:19537:2731_1:N:0:46
CATTCATGTGTCTATCTAAGAGTCTCTTAAAAGTCCCTAATGTATCTGCCTCCACCACCTCTGCCAGCAGTGCGTTCCAC
ACACCCACCATTCTCTGTGTAAAAAAAACTTACCCCTGACTACCCCCTTATACCTTCCTCCATTCTCCTTAAAATGATGT
CCCCTCGTGTTAGCCATTTTTTTCTTTACAATCCCCCCCCCCAGGCGAAAATGGCTAGCCATTTTCACCATT
>M00285:128:000000000-BF978:1:2106:21044:2732_1:N:0:46
GCCATAACTTTTTCACTGAGGGATGCGCTTGAAGTTTTCTAGGTACAAATAAAGACTTTGATACTTTGGGGTAAGTTTTC
CAATCCAGCTGTGGTCTCAAGGAGAAATTAGAACAGGGGCCTTTGGATATCTCAGTGTTGTAGGTTAATTGGCCGTTGTA
AATTGCCTGTAAGATCGGAAAGCACACGTCTGAACTCCAGTCACTCCGCGAAATCTCGTATGCCGTCTTCTGCTTGAAAA
AAAAAACCAACTAGAAGGACGAGACTACTAGTGCTATCACAAATAAAATTGACGCGTCA
>M00285:128:000000000-BF978:1:2106:22091:2732_1:N:0:46
GAACATTCACAAATAAAATAACAGCACATCAGTTAAGGGATCTGAATTAAAAGCAAGAAATGCTGGAAATAGTCAGCAGG
TCAGGCAACATCTGTGTGGAGTCAATGCTTCAAACTGAAGATACTTCACTAAACTGGGTAAGGAAGAAAACAAGTTATCT
TTAAGTTACAGAGGAGAGGCAGAAAGTCCTGGAAACACTCAGCAGATCAGGCAGCATCTGTGGAAAAGGAAACAGAATTA
ATGTTTAGGTCAATGACCCCTCATCAAAACTGGGAAAAAGAGAAAACAAGGTAGTT
>M00285:128:000000000-BF978:1:2106:7030:2733_1:N:0:46
TCTTCTGCATAGGGAACTATTCAACACAGTCCAGCAAAAAAAATTGCAGGATCTTTCTGTGCAACAATATTTTATTTCAC
ATATCCTTTTGTTTTCAAATTCCTTTCCCTCAATTTCAGAAAGGAAAAGTTGGTGTTTTCCTACATTGCTATAATTTTTT
TTAAAATTTTATTTAC
>M00285:128:000000000-BF978:1:2106:7114:2733_1:N:0:46
CCTCATCTCTGTTTTAAACCTGCACCCTCTAATTCTAAGTTTGGGCCCTCTGGTCCTGGACTCCCCCACCAAGGGAAACA
GCTTGGCCACATCCACTTTGTCTAGTCCCTTCAACATTTTGTACGTTTCTATCAGGTCCCCTCTCATTCTGCTGTACTCC
AACGAGTACAGTCCAAGTGCCGACAGTCACTCATCATACGTAAGCTTTTTCATCCCAGGAATCATCCTCGTAAATCTCCT
CTGAACCCTCTCCAACATCAGTATATCCTTCCTAAGAAATGGGGCCCAAAACTGTACACC
>M00285:128:000000000-BF978:1:2106:13795:2733_1:N:0:46
TCCTGTAGTGAGGTGACCAGAACTGAGCACAGTGCTCCCAGTGGGGTCTGACCAGGGTCCTATACAGCTGCAACATTACC
TCTCGGCTCCTGAATTCAATTCCCCGACTGATGAAGGACAATACAACCTAACATGTCTCAGTCACTACCGACCAGTGGCT
CTGACATCCACCATCATGAAGTGCTTTGAGAGGTTGGTCATGGCACACATCAGCTCCAGCCTCCCAGACAACCTGGACTC
ATTGCAATTCGCCTACCGGCGAAACAGGTCTACAGCGGACGCCATCTCCCTGGCTCCACC
>M00285:128:000000000-BF978:1:2106:23792:2734_1:N:0:46
AAGTAATTTAGCTTCTTTGCAATCTGAGGCATTGGACAAATGGGTTTTTCCTGCCCCAGAAAGTATGGCTTTTGACAGGA
GGGGCCCGTGGGCAGTACGTGGGGGTCACTGGGCAGACCACAATTCTGCACCCACGATTGAAGGGGTTGGAAATAAAAGT
ACTGATGCTGGAAACCTGTAATAAAACAAAAAAATCCTGACAATACTCAGCAGGTCAGGCAGCGTCTATGGAGAGGGAAA
CACTTTATCGTTTCACGTCAGACGAAGGATCTCAGACCTGAAATGTAAACTGCTTTTCTC
>M00285:128:000000000-BF978:1:2106:20112:2735_1:N:0:46
CAAGTGCTGCACCAGGATCATGACCAATCCTAGCATCACTCAGTTTCCAGGGCTTTAAAATTCATTGAAGTCAAATCCAC
GAAAGCAAATACAAATAGGCTGCATATAATGTCAACTGCACTCCAAGACAGAGTATAGATTATTGTGTAATTCCACTGTC
AGTTAAAGTTGATGAGCCCATTGCTGTGGAAGACTAAGATTGATTTCATGCACAAAGCCATTCACTGCATTCTTCCTGAG
AATTTAACCCACATTTATTGGGAGAAGCTGCTATAAGTTAGCCATATGTTCTGTTCCCAT
>M00285:128:000000000-BF978:1:2106:22209:2738_1:N:0:46
GAAATGGTGGTAACAAAGGCAATTGGCAAATAAGGTTAGAATATGGAACAATATTAAGGTCCCATTCAAAGGTACTGTAT
CCAAATGCAAGCTGCACCTGCAAAAAGTGGATGAATTAATGATGCAAATAGTATCAAATGGATATGAGCTAATTGATTGC
ATGGTTCCCATAACTGGGAACTAAATATTCCAGAGTATTCAACATTTAAGAAAGAGGCAGGCAAAAACAAAAGATGTGTG
ATTTTGTTGTACAGTACTAAAAAGGATCTTGGTTTGGCAGATCATAATATAGGAA
>M00285:128:000000000-BF978:1:2106:17196:2739_1:N:0:46
GCCATTTGTTGCCAGAAGCTGAAATCAAAGTATTGCACCGGGAAAACTGCGGCTGTGGTTCTGGCAACAACCGGAGTTCT
GCTGTGTCTGGCAAACGTTCCCTTGTACTTCAGACATGAACCAGCAGTGATATTTGATAACGTACCCTGGTTCTGTGTAT
AAATCGACAGCTATTACACTGACCCCTGGTGGGTGGCATATGACTGGTTCGTCACGGTTTTAACTCCGCTGCTCCCTTTC
GCTGTAATTCTGCTGCTCAACGCTCTAACAGTCCGGCACATCTTGG
>M00285:128:000000000-BF978:1:2106:14060:2739_1:N:0:46
ATGGACATTAGACATTTAGTGACCATTCATAGCTGGCCTATTCAAAGGCCATTTCAGAGGCAATTAAGAGTCAACTATAT
TGGTGAGCCTGAAGTCATGTCTGGGCTAGACAAGGTACAGATGACAGATTCCTTCCCTGAATGTTATTGGAGTACTAC
>M00285:128:000000000-BF978:1:2106:11098:2739_1:N:0:46
ACTCTCTAATCCAGGCAGCATCCTGGTGAACCTCTTCTGCACCCTCTCTAAAGCCTCCACATCCTTCCTGTGATGTGGTG
ACCAGAACTGCACACATTACTCCAAGCGTGACTTAACAGAAGTTTTATTCAGCGACAACATGACTTCCCAACTTTTATAC
CTAATGCCCTGACCAGTCAAGGTAAGTATGCTGTACGCCTTCTTCACCACCTTCTGGGAGCTATGGACTTGGAGTCCAAG
GTTCCTCTGTACATCAGTGCTCATGTGGGTCTTGTCATTTACTGTGTCCATTCCTGCCCT
>M00285:128:000000000-BF978:1:2106:16600:2739_1:N:0:46
CACTTGTCCCACTGCCTTCAAAGATTTGTGAAAGTGTATCTCCATCTCTCATTGTTCTTGCACTCCCCTCAAAACAGTGC
CATGGTATTCTGAGGCCTCTATGTACAGTCTCTCTTAAGGTGCATCACTTCACATTTCTGTTTATTAAATTGCACTTACC
AATATGTCAGTTCATTTTACCAGTCAATCACCCCCTGAGGTTTGCCACTATGATGTTTTTTACTACAT
>M00285:128:000000000-BF978:1:2106:24717:2741_1:N:0:46
CAGCTGTCCTGACTGCTCCTGAGGAGGCTGGGTGTCAATATACATCACTCCTGTAAGTTATCTTGGGATTGGATATTTAC
TTGTTAAAAGCACCAGTAAAATGAATGTTAATGATGGTGTGATAAAAAAAAAATGTTGAAACCAGTGATAATCCAGCTGT
GGGAGTATGTAAAGCTGAAG
>M00285:128:000000000-BF978:1:2106:11979:2743_1:N:0:46
AATATCAAATCAACCTATTCAGCTTTGAAAACGCTGTTTTAGCCAAACTGGAATACATTTAATCTATCTGTAATTAACAT
TTCAGTGTGAAAAGGTACAGTCAAATAACTCTTACCAATCGACTCAGCAACATGAAATACATGAAATACAACTGTTTTCA
TTGAGTTCCTGCTTTGCTCTATTGCAGAAACTGTGAAATCAACGTATTCAGCTTTAGGAACGCTGTTT
>M00285:128:000000000-BF978:1:2106:11694:2743_1:N:0:46
GTAAATAAAATTAAAAAAAAAGAAGATGCAGATCAATTGTCAATGGGTAGGGAGTTTGAAAATTTAAGTGCGCTGGTTGT
TGACACAGTGGAAGCAAGTAACTTTGGAACTGGATGTATAATTGAGGAGAAGGCTTTGAAGTGCAGGATGGGCCTTTCAG
AGATCCAGTGTGGTCACGTTGGGTCAAATGACTTTGTACCTCGTTGGAATTGAATGGCACGACCCTGTTCCAGTGGCTTT
AC
>M00285:128:000000000-BF978:1:2106:17857:2743_1:N:0:46
CACCATTCTGCATATCACGGCTCTGAGCATCGAGAGGTATTTGGCCATTTGCCTCCCTCTCAAAGCCAAGGTGTTGATCA
CGAAGCGGAGAGTGAGGTCAGTCATCGCCCTGATCTGGACTCTTGCGCTGGT
>M00285:128:000000000-BF978:1:2106:14131:2745_1:N:0:46
GACTCACGAGTCAAATGCGGCATATAGAGATTGAGTAGGAATAACAGAGGTTTAAACGGGGTCATTTACGGGGTAATTTT
AGAGAATTAGCGCTAAATACTACTTTTAGTTAAATAGCTATGACAGTATAAGAATTTATATTTTGGAAATGT
>M00285:128:000000000-BF978:1:2106:24281:2747_1:N:0:46
CTCTACAAGATCACCTCTCATTCTCCTATGCTCCAATGAAAAATGTCCCAACCTGCTCATTATCTCTCAAAAACTCAGTG
AGTTCCAGCAACATCCTTGCAAATCTCCTCTGCACTCTTCCTATCTTAATGGCATCTTTTCTATAACAGGGTGA
>M00285:128:000000000-BF978:1:2106:22038:2754_1:N:0:46
GAGCCATAACATGTGCCTCCTTCTGCTAGGAAGACCTTCGTAGCTGACCACACCTGCAACCCTTGTGATTTAGGGTGACT
TCAAACTGCACAAGTGGTGGTCCCAGCACTTTATTTCTGGTGGCTTCCTTTGTTTGAGCACAGCTGCTAGATAGTTGATA
TTGCACACTTCTGAATCAGTTGTCAAGAGCCCACTGCTTT
>M00285:128:000000000-BF978:1:2106:12499:2755_1:N:0:46
GCTTAAGGTGCTAGGGCTCTACTCATTGGAGAGGAGGAGGATGAGAGGGGACTTGATTGAGGTGTTTAAGATATTGAGAG
GGATAGATAGAGTTAATAGTCAGCGCCTCTTTCCCAGAGCGCAGATGCTCAAGACGAGAGGGCATGCCTTTAAGATAATT
TGTGGAAAGTATAGGGGAGATGTCAAAGGGAAGTTTTTCACCCAGAGAGTGGTTGGTGCATGGAATGCACTGCCTGGGGT
GGTAGTGGAGGCAGATACGTTGGACGGGTTTAAGAGATTGTTGGATAAGCACATGGA
>M00285:128:000000000-BF978:1:2106:23973:2756_1:N:0:46
AGTATCTTTTAAATAGGGTGGTGATTTATGCCTCTACCACTCTTTCAGGCAGTGAGTTCCAGACCCTCATCTCCCCCTAG
TCTTTCTTCTATTAATTAATTTAATTCTTTGCCATCCTCTGCAAAGTGACATAGTTCTTCCTTTTTATTCCCATGGACAG
TCTCCAGAGGCAGGTGTTTCCTGGCCAGTTATTGTCTTTTGAGAGTGGCAGGCTTGTCCAGAAACAGTT
>M00285:128:000000000-BF978:1:2106:22206:2757_1:N:0:46
GACATACTTACTGACAGCTTGTTAAATCTTCACTCACAGAATGTCGCTATAGAATATTCTATTGCATTATACAAATCAGG
TTGGAAGGATGTTAGTTAAAGAGGTAACATACAAATTCTCACTTTGTTTAATACGTACATCAAGGTAAA
>M00285:128:000000000-BF978:1:2106:9036:2762_1:N:0:46
GGGAGATTTAGAGGGGACTTGAAAGATTGTTTTCCCCCAGTGGTTGGTAGGAATCTGGAACACGATGACTATGGAGTGTT
GGACCTTAGTAAGGGCACAATATTTAGAACAATAGAACACAGAACAGGCCCTTCGGCCCATCAATCTGTGCCATCCTTCA
AACATCTCCCAAACTAACTCTTACCACCCTCATATCCCACTATTCCACATTCTTCCATGTGCTTATCCAACAATCTCTTA
AACCCATCCAAC
>M00285:128:000000000-BF978:1:2106:16944:2763_1:N:0:46
GATGCTGGAGATGGACAAGAGAGAGGGTGGAGAGGTTGAAATGGTGGCTTTCAGCACACACATTGGAACATGACCTCGTG
TATCCTTGACTCAGTGCTCCCTATGGATGAATAGCTGCAAACTAAACTGAAGTATAAAGATATTTTCAGCACCATGGTTG
ACAGTAATAGACAGTAGGCTATCCTTTGAGGGTTTCACCACAGAGTTTGGGGCAGTGCTCACCCCATGTTCACGTGCAAT
CAGTGGTAACCCAGGTTGGCAATTTCCTCCCCCCATCATGTCCAAGAAAGTGAAGCTGAC
>M00285:128:000000000-BF978:1:2106:10256:2764_1:N:0:46
TCCTCATAATGGAGCTGTATGCTATAGACCACCACTAATCGTAGCACCTCCCATGCTGAGTACATCATCACTTCTCCATA
GTGGTGCAGATCCAAGCCTTATTTCAATATCCTGTCCATTTGATTTGTCATTATTTTGTATGCTGCCACATATTTCTTGG
CATATGGGTTGTAGATTGAAGATATGATCCACCTATTCAGTGCATGGATCTTGTCAGCCAGAAACCACCCGTTACTCAAA
TTCCTGGTACAGAATGCCATAAAATTGAATCACCA
>M00285:128:000000000-BF978:1:2106:13576:2765_1:N:0:46
ATGGAAACCTGTCAAATTGCTTGCTGGTAACCTGGCAACAACTGGAGATTACCAAGAACAACATTGTTCAACTTTATAGT
CTAACCGGATTGGTGAAAGACAGTGTGAAGATGAAACATAAACCTATTGTACAACAGTTGCTTAGGAAGCAATGCAACAA
ACTAGAGGAAGGGTCTCTGGTTCAGTAAGTAGATCGGAAGACACACGTCTGAACTCCAGTCACTCCGCGAAATCTCGTAT
GCCGTCTTCTGCTTGAAAAAAAAAAAGAGAGACGTAGGAAGAAAGGGACAATCATACTC
>M00285:128:000000000-BF978:1:2106:8461:2770_1:N:0:46
AGAGAGATATTCTATGAGTCTTCTGTCCCCGAGTAATACCACCTATATTTCAAGATTCTCGGATTGCAATAGCCAAGGGA
TATAAAGCAATATCGAATAATAAAGGCCTTAACGAATAAATTTGTCTAGTTAATCGAAAAAGCCTAAACAAGGGAGATCT
TTGATTATTAGTAAGCATTAAAACCATAGGTGTGTAATGAAGCATTTCAAACGCAGAAATAATTTCAGGGCGAAAATGAA
ATTTTTGAAGTGTAGTGAATAGGTATTTTCATTCAACTCTGTCAAATACTTTTTCAGCAT
>M00285:128:000000000-BF978:1:2106:13588:2773_1:N:0:46
GACTGAAATTTACATGGTATCAGGCTCCAGCTCTATAATTAACATCGGGAGGGAATCAGACAGTCCGGCAGTTAACAGAG
GTGGGAGCCCAAGCTAAACAATAAGGGGTGATACCCACCTTTGTCTCTCTTGATGGGAATCCAATTATACTTGAACAAAG
AATGTAATAACTACTTTTCCATTTGTATAGTTTGTCCAAAACTCTCTTGATCGAAATCCAATTATACTTGATACCTACTT
TTAAATTTGCATAGTTTGCACGAAACTTGCGACGTAGGGTGCATGGGAAAATCTGTATA
>M00285:128:000000000-BF978:1:2106:23577:2779_1:N:0:46
CTGAGCTGTGTCCACAACTTTCTTAATGTTATATTGAACAGCATAGAAACAGGCACTTTGGCCCACCCTACCTCTGCCGA
CCACCATGCCCATCCATATTAATCCCACACCTACATTAATTCCATATCTGTCTATGCCCCACTCATTCAAGTACCTGTCC
AGATGCCTCTTAAATGTTGTTACTGTTCCTGCCTCCACCACCTCCTCTGGCACCTCTTTCCAAATACCAACTACTCTTTG
TATGAAGAAAATGACCTCTGAGATCCTCTTTAAACCTCTTCCCTCTCACTTTATGCCCTC
>M00285:128:000000000-BF978:1:2106:19245:2779_1:N:0:46
GATCTACACTCTTTCCCTACACGACGCTCTTCCGATCTGATCTACACTCTTTCCCTACACGACGCTCTTCCGATCTGAAC
TACACTCTTTCCCTCCACGACTCGCTTCCAAACCAAACTACACCCCATCCCTACACCGCACCCTTCTGAACCCTACAGAG
ACCCTGTCCCACCGGGAGCTAATGCAAAACGAACACGAGCAGACAGCGAACGGGGCTGAGGTATGGTAACATCACCGCAG
CCTAGTGCAAGAGACGGCGTGTGTGAGAGAGAAGAGCCAACAGCGATAATGAAACAGGC
>M00285:128:000000000-BF978:1:2106:13740:2782_1:N:0:46
AGCCTCCACACCCCTCATGGGTAGAGCATTTCACAGAACCAGTACCCTTTTGGTGAAGGAATTTCAGACCTGAACAGCCA
GTTTCTTATTTTGTACCTGTCATTCTAGACAGCCATCCAAGAGATGCATCATCCCTGTGTCTGCCCTGTCAAGCCATATA
GGAAGTGTGTGTGTGCGCGTATGCACACTCATGTGTGTGGCAGCAAAATCATCTCTATTTTAAATTCAAAGGAGTATAGG
CCCACTCTGTTTAATCCCACTCCTAGGATAAACCCCTCCATTCCTCCACCACACCCTCCC
>M00285:128:000000000-BF978:1:2106:11395:2785_1:N:0:46
GTTGAAGTGACTGGCAATGGATTGTTTTACGATGAAACATTGAACAGGTTAAATCTATGCTTATTAGGGTTGAGAAGAGA
TCTTGTTGAAGCATTCAAAATTCTTAATAGACTTGACAGGGTAAATGCTAGGAGACTTTTTTCCCATCATGGGAGAGTCT
ATTACCAGATAGTGTAGTCTCTAAATAAGTTGTCCACTTATGATTCAGATGAGGAAAAAAAATCTTGTCTCAAAGGTTGT
GAGTCTTGGTATTCTTTGCCCTAGTAAGCTAAGGGAGCTGAATCTTGAATATATTCAA
>M00285:128:000000000-BF978:1:2106:10457:2785_1:N:0:46
TTCCTTCCATCACACGGAGGCTGAACTTGCAGATTGTCCCAGATATCTGTATTTAGACCTCTTATGTGCTCAACATATTG
CCATACTAGCCAAAATAACATTGGAAGCTGTTACTATATTTGGGTCTGTTTCTTTGTTCTAATACTGGAAACCTATGAAA
ACCCAGAAACTGCTAATTAGTGAAGGGTTTCTCTACTTCACATTGAAATTACTGTTGATTGAATGCGAAAACCCTTATGG
AATTACTCCCTCTTAAACAGATAAAGCTCTAACCCCATTTAACTTCATTAAAATGCTCCT
>M00285:128:000000000-BF978:1:2106:17471:2785_1:N:0:46
TTACTCAACTCTGTTTTGAACCTGCAGCTGTGAATGTGCCCACCCTGACCTGTAGAATCAAAGTCTGAGCCAATTAAAAC
TTACCTGCAGACCGGCAGAATCCAGCCATCCGATGCTAGATCTGCACCACCTTTCAGCTGGTAATGTGCTGCATTGCCTT
TCCTCTTTGATTGGCCAAGGTTAACTGAATTACGAGCCCTGCAATATTTCCTTTATCTATCAAAGATCGGAAGAGCACAC
GTC
>M00285:128:000000000-BF978:1:2106:23604:2786_1:N:0:46
GACCCTTCATTGAAACTACATTTTATATATTCCTTTATCTTAGGTTAACAGCTAATCTTTCTTGATGTGTAGCTTGACAT
CGTAGGTCTTTTTATGCATTTAATTCTAAACACGATAATTTGAATGCTACCATTGTTTTAGTTGGGATGCATTTTTTTTT
GTTTCTTTCCACCTAAAAGGTAGCATCACATTCAGCTTGGTTCAGATGTGCTGAGTGCTGTGTTGGCTTGGTGGACAAAC
ATCTTGGTGTGGTTTAATAATACCAAAGCCTTTTGGTCACTGATCTCAAGCCAGCCCTGG
>M00285:128:000000000-BF978:1:2106:18672:2790_1:N:0:46
ACCAATAGATTCGGCACCTTCAAATGCATACATTACAATTGTTTTTAGCAAGATCCTACATTGTTGTATAGTACAAATTG
GGGAATCAATGTATTCTGCTTTTTAAACGCAGTTTCAGCAAAATTGGAATTCTTGTGATATTTCAGTAATTAACTTCTCA
GGGGTAAGTGATACAGTCAAATAAAAGTTTCCAATCGACTCAGCACCTTGGAAGACAAACATTACAATTGTTTGTAGCAG
CCTCCTACACAGGATTATAGGCGAAAGTATCCTGCTTCGGAAAAGCAGTTTCTGGCACA
>M00285:128:000000000-BF978:1:2106:22988:2790_1:N:0:46
CAGCCATATTTCCTGAGACAATGGAGAGGTTCCCTGAGCCTCCAGCTGCCACACACACTCCTGGGCTAGTCTGAAGATCA
GTCGGTTCTGAAGATGACAAGTTTTTTTAAACAATGCTGCTGACTGCAGTCTCTGTGGCTGCAGATCTCAGCCGTAGTGG
GTGGAACCGGGAGAATGTTATACTT
>M00285:128:000000000-BF978:1:2106:19113:2790_1:N:0:46
GGAGTTTGGATGTTACGTTGAAGTTGTACGAGACAATCGCAAGGCTGAATTTAGAGTATTTTGTGCAGCTCTGGACACCT
ACCTGCAGGAAAGATATCAAAACGTTTGACGGAGCGCAAAGAAACTTTACACGGATGTTACCGGGACTTTAGGGTCTCAT
TTACAGGGAAAGGTTGAATGGAGCGCACTAGAATGAGAGAGATCTTATGGAAGTCTTCAAAGTTGAGGGAAAATAGGTTT
CGCGTGAAAAGAGAAATATTTAAGGGGAATCTCATGGGGAACCTCTTCACTCAGAAAGTG
>M00285:128:000000000-BF978:1:2106:21287:2790_1:N:0:46
CCCTTATCCTCACTTTCCTCCAAGCTTAGCCTCGCACAACGTTTACCAGTGCTACCAACCAGACCCAGTCTCTCTTCTCA
GGAGGGACCATTTCCTCCAGTGCTCTGGATCACTCTTCCTCCTCCACCAATACCCACTCCCCTTCTCACTGCACCTTCCC
AAGGTGCAAAATGCAAGACTTGCCCTTT
>M00285:128:000000000-BF978:1:2106:9672:2794_1:N:0:46
TCAATCCAAAGAACTTACGAAATTGAAACCATATTCGTAATGTATGTTTAATGATTGGGTTAGTCATATATTTACTTGAT
TTGGTAAGTGCGAAAGGAAGTGAAGCTCCTAAAATAGAGAATAACGAAAATTCAAGTGTTGATTGATACTCAAGGTGTAC
CCATTTAGGGCATTGAATAACATTTAAGT
>M00285:128:000000000-BF978:1:2106:21660:2795_1:N:0:46
AATTCCTTCCCTGCCATCCCCAGATGTTCCTCAACCGGCTGAGTTCCTCTGGCAGTTTGTTTCTTCACAAGACCACAAGA
TAATGGAGCAGAAGCAGGCCACTCGGCCCATCGAGTCTGCTCCAAAGGGAAGGGAGGATGGGGAAAAAAGAGGATGAAAA
AGAATTTTAAAAAACTATTCTAACTCCAAATTCCCACCTTATCTCC
>M00285:128:000000000-BF978:1:2106:18324:2795_1:N:0:46
GCACATATTGTCAGCTATGCAATTCTGGGTGCATCACCAAATACATTGCACGTAACAGGAGAAGGTGATGCACAATGGGG
AGCACCAGCAGCAAACCAGTGGGGTCACAACTGATTCATTCCCTGCAGGAAAGTGTGTCGTCCTTTATTAGAAAGACTAG
TATAATAAGGGGAACACTGAGAAATCAAAAATGATGGTCTGCTCAT
>M00285:128:000000000-BF978:1:2106:11756:2800_1:N:0:46
AGTTTAGAACTGTTGTCATTGTCTTTTTGCATTTGGCTATATATACGGCCAATTAAAATTGTATGTTGGGGTAATGAATC
CACTTAGCAGCTTCTAATAAGGCTCTGGGGGTGGACTCTGCCACCAATAAAGTTATTAGAACGGTCAATAAGAATGTGAA
ACTGTTTAACTGGACATAGTACATATGCTGACCATTACTGTTCACTGGGAACATAGCGCCCACAATCATTTTAGTATTGT
ACTAGTTCACTGTCAAGCAGGCTATTGAAGCTGCTGTTTGGGAGCTTGAGTTGTCTCTGT
>M00285:128:000000000-BF978:1:2106:14172:2802_1:N:0:46
AGAATTATAAAAGTTATTGATAGATTTTTGGATATTAAAGGAATCAAGAGAAGCGAGGTTTGTGTAGGGAAATTATACCA
AGGTACAAGATCAGCACCTTCAGACTGAATTATAGCACTGGACAATGGGCTGAATATCC
>M00285:128:000000000-BF978:1:2106:13062:2804_1:N:0:46
AAGAGCATTGATATACAAAGAGACCTTTGGGTGCAAGACCACAGCTCGCCGAAACTGACAACACAGGTGGATAGGGAAGT
GAGAAAGACATTTGGTATGTTTGCCTTCATTGGCCAAAGCACTGAGAATTGGGATATCAGGTTGCAGCTGAAGAAAATAT
TGGTTAGACCGCATTCTGGAGTATTGTGTACAGTTCTAGTCACCACTCTAAGGAAGGATGTGTGTACAATAGAGCGGGTG
CAGAATAAATTCACCAGGATGTTGCCTGGACTGGAAGGCTGTAGCTTTAGGG
>M00285:128:000000000-BF978:1:2106:15996:2805_1:N:0:46
ACTGGAAGCACTGGATGAAATAAATGCCACTGATTGATTCACATGTAAAAGACTGCCTTACCTGGAAGGACTATTTAGGG
CATCGCGCCTACCTTTTCGGCAAGGATTCCCGAAAAACTTCCCTCTGACATCTCCCCTAAACTTTCCACCCAATATA
>M00285:128:000000000-BF978:1:2106:6914:2805_1:N:0:46
GAAAGCTCAACAGCACCTCTACTTCCTCAGGAGGCTCAAGAGATTTGGTATGCCCCCTTAGATTCTCACCAGCTTTTACT
AACGCACCATAGAAAGCATCCTATCTGGTTGTATCACGGCTTGGTATGGCAACTGCTCTGTCCAGGACTGCAAGAAGCTG
CAGAGAGTTGTGGACACAGTCCAGTGCATCACAGACACCAGCCTCCCCTCCTTGGACTCTGTCTTTACCTCTCGTTGTCT
TGGTGTAGCGGCCAGCATAATTAAAGACCCCACCCACCCAGGACATTCTCTCTTCCCTCC
>M00285:128:000000000-BF978:1:2106:6369:2811_1:N:0:46
TTCCATATCCCTCTATCCCCTTCTCTATTCAAGTACCAGTCGAGATGCCTCTTAAGTATTAATACTGTTTCTACCTCCAC
CACCTGCTCTGTCAGCTAATTCCAGGTACCAACTACACTTTGTGTGAAAACGCTATCTCTTCAGATCCCCTTTGAACTTC
CTCCCTTTCACTTAAACCTATGTCCTCTAGTTTTAGACACACCTACCATAGCATTCTGAC
>M00285:128:000000000-BF978:1:2106:18338:2816_1:N:0:46
TCCTTCCCTTTATCCCATGGTCTACTGCCCTCTCCAACTGGATTCCTTCTTCTTCAGCTTTTTGTCTCTTCTGCCTATCA
CTCTTCAGTTTCTTATAACACTCCCTTTCATACCCCCTCCTCACCCACCAATCCCCCTTTCATCACCCTACCTGCCCTGA
ACTAACCTCTCCCCGACCTGCATGTGCTCCTCCCTCTTCACTGACTTTCTTATTCCGGCTTCTACCCTATTCCTTTCCCA
TCCCTATGAAGGATCTCAACCAGAAACATTGACTGTTTCGTTCCCTCCATAGATGATTCC
>M00285:128:000000000-BF978:1:2106:14245:2816_1:N:0:46
ACCAGCTTTATCACCATGTATATAAAACTGACTCCCAGCAATGATAGTTGATTTTCAAATGGAGATGTAATTAATAAACT
ATGTGGCAATTGACGTTTACTTCTCTTTTTTATAAAGCTCCATATTGGGAGTAACAGAATATTTTTATCGTTTTCTTTAA
TCTCATCAGCCAACACACGTAATTCATTATTAGTTCATTTTTTCACTCCGGCGTAGTATTTTGTAATTTGAACATAGAAG
TTTTACAAGTATCCCGTAACTTCGCACTGGAAAATTCTTCCGTAGAACTAGTTGAGAAA
>M00285:128:000000000-BF978:1:2106:17670:2817_1:N:0:46
GGATGCTACAGCCAAGAAAACACACCAGTAATTCTACTTCCGCAGGAGGCTAAAAAATTTGTCATGTCCCCTTTTGATCC
TCACCATTTTTTTTATTGATGCACCAGAGAAAGCATCCTATCTGGATGTATCACGGCTTGGTATGGCAGCTGCTCTGCCG
AAGACC
>M00285:128:000000000-BF978:1:2106:22810:2817_1:N:0:46
AAAGTTAACATCAGATAGGGCAACAGATTTCCTATTTGCCTGAAACTGAGTTTTATAAGCAAAATCCAATGATTTGAGAC
TTTTTACACTACACTCATGGAGAATCTACTGGAAAACAGTTGTAGTGTATGTATTTTCTGGTGCTGAGTCGTCTGGAAAC
AGTTATTTAACTGCACCTCACCGCTGAAAAGTTATCATCAGATATAGCAACAGATTTCCTATTTGCCTGAAAAAACGTTT
TGGAAGCAAAATCCAATGATTTGAGACTTTTTACACTAAACTCATGGAGTTTCTAC
>M00285:128:000000000-BF978:1:2106:15532:2818_1:N:0:46
ATCTACATGGAAACAGTCGTAGTGTATGTATTTCATGTTGCTGAGTCGTTGGGTAACATTTATTTAAGTGTAATCTCTGA
TAATTCACCAGATTTCGATTTGGCTAAATTAGCGTTTTAAAAGCTATAACCATTGATTTGACATTTTCAACAGAAAACGC
ATGGAGTATCTAAATGAAAACAGTTGTAGTGTATATACTTCATGT
>M00285:128:000000000-BF978:1:2106:7602:2818_1:N:0:46
TACACACCAATCTCCTGTGCGGCACCTTATCAAATGCCTTCTGAAAGTCAAGATATACAACATCAACTTGTTCTCCCTCA
TCTATTTTCCTGGTTACCTCCTCAAAAAATTCCAATAGATTAGTCAAGCATGATTTGCCCTTGGTAAATCCATGTTGACT
TGACCCAATCCTATCATTGCTGTCCAAATATGCGACTATCTCATCCTTAATAATGGATTCTAGCATCTTCCCCACCACAG
ACGTACGGCTAACTGGACGGTAGTTCCCCGTTTTCTCCCTCCCTCCTTTCTTCAAAAGTT
>M00285:128:000000000-BF978:1:2106:21456:2819_1:N:0:46
AGAGAGAGAGAGAGAGAGAGAGAGAGAGAGAGAGAGAGAGAGTGTGGGGGGGGAGGGGAGAGAGAGTGGGGGGGGGGGGG
AGAGAGAGGGAGGGAGGGGGAGAGAGAGAGGGGAGAGAGAGGGGGAGAGAGATAAAGAGAGAGAGAACAAGAGATTATTT
TTGGGGTAGACATCAGGACTGAGGCTGCGCTTAAGCTGAGCTCACAGAAGAGGACCAGGGAGAACATGAGAGACACATCT
CAAAGCACAGTACCATGGTCTGATCCACATGATGACGTTCCAGATCGTTAGATGGCTGA
>M00285:128:000000000-BF978:1:2106:18796:2820_1:N:0:46
NNNNNNNNNNNNNNNNNNNNNNNNNNNNNNNNNNN
>M00285:128:000000000-BF978:1:2106:17878:2821_1:N:0:46
TAAACCAATTAATAATCTTAAAATAAGATCTTTATTAGTCACATGTACATCAAAACACACAGTGAAATACATCTTTTGCA
TAGAGTGTTCTGGGGGCAGTCTGCAAGTGTCGCCATGTTTCCAGTGCCAACATAGCATGCC
>M00285:128:000000000-BF978:1:2106:23791:2823_1:N:0:46
NNNNNNNNNNNNNNNNNNNNNNNNNNNNNNNNNNN
>M00285:128:000000000-BF978:1:2106:6924:2824_1:N:0:46
GGAAGGACAACTCATTGCACAGGGTCTCGTATCGGAAAGCCATCCGGATCTGGGCCACGTTCGTCTTCCGAATGTCATTG
CCCTCGGGCCCGTCCTTCAGATAGTTCACCCCCAAGAAGCGTTGCTTCTCCTGTGGAGAGAGGTGGTGTGTGAGTTAGTG
CTGGTTCACCAGATCCAGCCAGCACGTTCCACACCTCCAGGGGCAGAACAAATCAATACACCCACCCGCCACTCCGAGGA
AAGCTTCACGGCCAATGTAACACTTTGGTTACTGATGTAACGTGGGATAGAGAGCAGCT
>M00285:128:000000000-BF978:1:2106:6963:2828_1:N:0:46
AACACAAGTAAATTCATGAGACATGATTTCCCATGCACAAAGCCATGCTGACTATCCCTAATCAGTCCTTGTCTTTCCAA
ATGCAGATCCTGTATCTCAGAATCCCCTCCAGTAACTTACCAACCACTGATGTTAGGCTGAAACCAGTCTTTCAAAAAAA
AAATTATTCCCAACTATTAACTACGTGGCCTTCGTTGGAAATGCTTTGAAGGAAGATTGTAACTCCAAATTTTTTATTGC
ATATCTTAACACTTAAATCCTTTTTTTAATCCCTTTTTTTGACATTAATAGATATGTTT
>M00285:128:000000000-BF978:1:2106:21783:2828_1:N:0:46
CAGAATATACTGTTATAGTTACAGAGAGAGTGCCGTGCAGAAAGACAGTAAGTTGAAAGAGCCATGATGAGGTGGATTGT
GAGGTCAGGAGTTCATCTTCAACATACAAGAGGTCTTTTCAAGAGACTTCTGACAGCAGGATAGAAGCTGTCCTTGACCC
TAGTGGTGTATGTTTTCAAACTTATATCACAGTAATGTTTTTCCTTTTTATATGTCAAGTAATTTATTATAATATTGGGA
AAAATACATACTAACACTTATAATATTTTATCATCCTGCAGCTGTACATGAACATTGCC
>M00285:128:000000000-BF978:1:2106:23350:2829_1:N:0:46
AAGGTAAGTTTAACATCAGTATTGCATTTTTCATAATGGGAACATTATCCAAAATCTTCTTGAAAAATTCACATCCAAAA
TGTTTTAGAAAAATTGAAAAGCATTTTAAATTTATATTTTAATATCAGTACTCAGCTAAATTTCACTAGCCTAGACATTG
CTCTCTTCTGTTTTTACCACTAAAATCATATTGTGGGCTAGCAAGCACTCGGTACATGCAAGGTTGTATATGAGATCACA
GGAGATTAAAGATCATAGTATGGCC
>M00285:128:000000000-BF978:1:2106:8677:2830_1:N:0:46
AAAAAAGATGAAAAAAAACATTCTAACTCCAAATTCAAGCCTTATCTCCATATCCCTTGATACCTCAGCCTATTAGATAT
ATATCTATCTCCTTCTTGAATATCTCCAATGATCTGGCCTCCACTGCCTTCTGTGGCAAGGAATTCCACAAATTCACCAC
CCTCTGGCTAAAGAAATTCCTCCTCATCTCTGTTTTAAACCCTCACCGTCTAATTCTGAGGTTATGCCCTCTGGTCCTGG
ACTCCCCCACCAAGGGAAACAGCTTGGCCACATCCACTTTGTCTAGGCCTTTCAACATTT
>M00285:128:000000000-BF978:1:2106:24088:2830_1:N:0:46
TTCTCTAGGTGTTCATAGATCCTATCCCTCAGAATCCTTTCTAACAGTTTACCCACCACAGACGTGAGATTCACCGGTCT
GTAATTCTCTGGACTATCTCTACTACCTTTTTTGAACAAGGGGACAACATTTGCCACCCTCCAATCCTCTAGTACTATCC
CCATTGATAACAAGGACTCAAAGATCCTCACCAGTGGTTCAACAACCTATGATAGCGCAGCGGTTAGCGCGACGCTGTTA
CAGCGCCAGCGATCGGGGTTCGATCCCCATCGCTGTCTGTAAGGAGATTGTACGTTCTCC
>M00285:128:000000000-BF978:1:2106:11083:2832_1:N:0:46
ATGAAGGGCCTAGATAGGGTGAATGCACACAGTCTTTTTCCTAGGGTTAGGGATTCAAAAATTCGAGTGAATAGATTTAA
GGTGAGAGGGGAGAAATTTAATAGGAACCTAAGGGGCAACTTTTTCACCCAGAGG
>M00285:128:000000000-BF978:1:2106:17478:2832_1:N:0:46
CCATGGAAAAGATGAGATGGTTGTGACCAGGAAAACTGGAAACTGTCAAAGCGGCGGAAGGCATCAGAGGTGTCGGTCAC
AGGAGCGGGAGGGGATTGGATGAGGGGAGAGTCAAACTGGAAGCAATAAGTTCCATGGGAGGAGAACAGACAAATAATGA
GTCTGCCATTG
>M00285:128:000000000-BF978:1:2106:19953:2833_1:N:0:46
GATTATTTTATGTATTTAGGTGTTAAAATTACTAATAAACATAAGTATTTATTTAAAGCTAATTTTTTTACCTTTATTTG
ACCAAGTTAAACAATCGCTTATTAAATGGTCTCCAATGTCTTTATCATTGATAGGCCGAATTAATGCAATTAAGATGAAT
ATCTTACCAAAATTTTTATATTTATTTCAAGCGATTC
>M00285:128:000000000-BF978:1:2106:7533:2834_1:N:0:46
ATCTAAGACACTTATTGTATTGATTCTGTGCTTGTATTGACTTTGAGATTTCAAGCATGATTTTTATTTCAATAGTTCAG
TTGGTATGGCCAAAGCTGCTTTGGAAGCAATCAATGGATTTAATCTCTTTTGAAATCAGGTATTTTAAATTAGATTTGTC
AATTTTCAATTTTAGTATCAAAATTGGTAACTGTTTGTTATCCATTTACAAATCCAAAACAAAAAATTATGCAAGATCAC
AACAACATAAGTTATTTTCAAGGTTTATGTAAAATGTCATTTTTAATTTAAGTTGGCC
>M00285:128:000000000-BF978:1:2106:23024:2834_1:N:0:46
GTTGCTGCATGTACAACCAAATCAGTATATCACCCCAGGTAAAAACTTATCCTTGCAGCACTCATATATTTGGATCACCA
GATCTAGATGAGATTAAAGTGAGAGAAATAGGGATTGTTGGAAGTGGGGAAAGGGGAAAAGAGAGAGAGTGAGGGATGGA
TAGGGAAAGAGCACTAGCAAGAAGAATCTGCAAGAGAAGAAGATGCATTAGTGAGGAATCTTTCAATTTTATACTAGCAA
CAATGAACTTCAATAACTTGGATGTACATCAGAGATCGGAAGCACACGTCTGAACTCC
>M00285:128:000000000-BF978:1:2106:12807:2834_1:N:0:46
CAGAGAGTAGTAGAATGTGGTAGAATTTTACTGATCAGTGAGAAGTGGCATTTGATATAATAGTACTGATCAGAGAGTAG
TGGCATTATGTAGAATATCATTATTCAGAGAGTAATGGCATTTGGTAGAATATTATTTATCAGAGAGTAGTGGCATTTGT
TAGAATAGTATTTATCATAGAGTAGTGGCATTTTGTAGAATAGTACTGATAGAGAGTTGCGGCATTAGGTAAAATAGTAT
TTAAAATAGAGTAGTGGCTTTTGGTAGAATAGTATTTATCTGAGAGTAGTGG
>M00285:128:000000000-BF978:1:2106:22094:2836_1:N:0:46
GCTCAGTCCTGACGCAGGGCCTTGACCCGAAACGTCTACCATCCCTCTGCCTCCTCAGATGCTGCCTGACCCGTTAGTTC
CTCCAGCAGTTTCTTGTTTGGCCTGGATTCCAGCACCTGCCGTCTCTTGTATCTCCATTTTACTCCGCTGCTTGGTATTG
GTATTGGTTTATTATTGTCACTTGTACCGAGGTACAGTGAAAAACTTGTCTTGCACACCGATTGTACAGGTCAATTCATG
ACACAGTGCAGTTACATTGG
>M00285:128:000000000-BF978:1:2106:20919:2837_1:N:0:46
GTGAAAGGAAACCTACTTACTTGCACGTTTAATTTCAGCAGTTGCAAGAGTGAGTGCATGCACAGGCTTCTGAGCGTTTT
GAAGTGCACTTGCTTTTGTCAGTCATATGAGAAATCACCGCATAACAAGGAAGCTGAACTTTTGAATTAATACCAGTA
>M00285:128:000000000-BF978:1:2106:7764:2837_1:N:0:46
GGAACAAAAAATATTTTTGAAGAAGTAGCATTGAGGCCGTTGCATTGGGGAACCGCTGTGTGGAAAGGGAGATTAGCAAG
AGGGCGAAGAAGGCGGAGAGTGATGTGTTAGATACGTAGACTGGTAGGAAGGAATGTGGGACATAGGCACCCAATCTCTA
TTGGGCCTGGGAAGTTTGGAT
>M00285:128:000000000-BF978:1:2106:9567:2838_1:N:0:46
CATTAATGCATGAATTGCTTAAGTAGCTAGACCTCTGTAAGATTGAGCGGTTATTTGATCATGGTTTATAAGGTGATGAA
GGAGGGGTTGGAGTGGACCACTATTTATATTGGGCAGGGGGGGAGAGGGGAACCAAATCAAACCACCAGAGGTCTGACTC
AGGCTAGAACAAAAAGGCAGCTACAAGCTGTGGGCCTCAGCAGAGAGTGTA
>M00285:128:000000000-BF978:1:2106:9710:2841_1:N:0:46
GTGGCCATGATGGTTAGTAATGAGATAAAATCAATAGAAAGGAAGGACATTAGGTCAGATGATGTGGAAACTTTATGGGT
GGAGCTAAGGAATAGCAAGAGTAAGAGGACAGTTGTAGCTGTTGTATATAGGCACCCTAATAGCAATCAGGAGATAGACC
ATAAGTTGCGGTTAGAGATAGAAAAGGCATGTCAGAGTGACAATGTTAAGATAATTATGGGTGACGTTAACGTGAAGGTG
GACTGGGAAACTCAGCAAGGCAGCAGTTCTCAATAGAGCGAGTTTGCTGAATGTTTACGG
>M00285:128:000000000-BF978:1:2106:18559:2842_1:N:0:46
GCGGGTCAGTAGGTGAAAGAATACTGCAAATTGTCCCGAGTGTGGTTTGGGAGAATTGTGGGTTTTTAATGAGCAGGTGA
ACGAGAATCGGGTGCAGAGAAATAAACAGGGGAATAGCATTGATGGGATTGCTCTGAGTGCCAGCATAGAACAGAAGGGC
CAAATGGACTCCCATGTTAAAAGGTGACGTGAGAAAAATGGTAAAAGGCCCAAAGCAACAACATAAATTTCCAGCCCTCT
GTTGCCTCCACCTATCAGCTCCCAGCCTCTGCCGCCTCTCCCGCTCTCTGCTCCTCCATC
>M00285:128:000000000-BF978:1:2106:18948:2844_1:N:0:46
ATTATTCCTCATAGATGGCAGGACTGAAATAGTGAGGGTGTAAAGAAAATTAAAAACAAAAATGAAATTAAAAATGAAAA
CAAAAATTAAAAAAGGCAAAAACAAAGAACTTAATTTCCAGAAAATGCAC
>M00285:128:000000000-BF978:1:2106:22786:2844_1:N:0:46
GGAGACTTTTTCTGCATTATCTACTTTGAAACCCGTCATGTGTCTCAGAATGTAATTGTGCCTCAGAAAATCTGTGCTCA
TGTCAAGATCTGCGATTTACTTGACGTTGGCAGGCCTGTTGACTATTTCCAGCATTTGTTGTCTCAGTTTAGACATTTTT
CATGTGTTCTTCAGGTGGTTGGAAGAAACGATAAATAATTTCAGACGGAAAATATTTACCTTGCAAATCAGTGTCTGGCA
ATTCTATTGGGGAAG
>M00285:128:000000000-BF978:1:2106:13780:2845_1:N:0:46
CTTACCAATGTTCTTCCTAGGGTATGGTTGTGCAGAAAGGAATATGCAACTGAAACTACCATCCATTAGAGAACTAATAC
ACCTACTGGGGACCATGTTTATTTCCAGCCTTTAACTTGACTGCATGACTTTGCATACCTACCCTACTATTCAAGATGTG
TCTTCCATCCTTGACAAAGATTGCTATTTCTTTGAGAGGCTTTGTAAACCTTCATAACATCTTTCTGAATCTTTTTTAAT
ACTTCCACTTTTGTTAGCTTTACTTGTCCCTGTTATTTGACTAGCTATTTTTACAGCATC
>M00285:128:000000000-BF978:1:2106:23138:2846_1:N:0:46
CTCCTGCCCTTCACATATGAGAAAAGAGCCTTGGGATTTTCCTTAACCCTACGAGCCGACATCTTTTCATGTTCCCTTCT
AGCTCTCCTCAGCCCTTTTCTTAAGTTCCTTCCTCAGTATACTATATTCCTCACGGGCCACGTCCGAGCCTTGCTGCTTA
CACCTTACGTAAGCCGCCTTCTTCCTCCTAACCAGACGTTCCATCTCTCTCGTCACCCACGGTTCCTTCATCCTGCCATT
CCTC
>M00285:128:000000000-BF978:1:2106:18966:2847_1:N:0:46
CCTGTTTATAAAATGATGTAGAAATTATATCTGATATTAAGTACCATAACATCACTTTCATCCAAATTTTCCCTCACTAA
AAAGGCTTATAACTACAAAGGTTCCACATTTTTTATACCATTGTATAGATACCCTATCATTCTGGTTTTCGTGAGAAGCA
ATTCAAGATCATAGGTTATAACAAGTCTGAATTAATTGCCCTTACATAAGATATTGTCCAG
>M00285:128:000000000-BF978:1:2106:10386:2848_1:N:0:46
GCACCTTTGATGGTTGTACAGCAGTGGTCAAGGGTGATGACGCCCCTGGTGGAGCAGGTGATGTGCTGGTAGTATGTTGG
TAACACACGCTTGAGGTTGGCCTGATTGAAGTCCCCTGCAATGATGAAGAGGGCCTCATGGTATATGGTAGATCGGAAGC
ACACGTCTGAACTCCAGTCACTCCGCGAAATCTCGTATGCCGTCTTCTGCTTGAAAAAAAAAATGATCGAGCGCTAAAAA
TGTATTATTATGCTATGCCTACGGAGATGGCTGCCCGAGAATTTGAAGCCTGTATTCA
>M00285:128:000000000-BF978:1:2106:17924:2850_1:N:0:46
GCGTTTTGTGAAGAAACTGGGAAATGAATGGTTTTGGCTTATAAAACGCTGTTTTAGCCTAATCTGGTTATATATCAGAG
ATTACCTTTTCAGTAGGAAAAGGTACAGTTAAATAACCTTTATCAAACGACTCAGCTCCACGAAATACATACATCACAAC
TGTTTTCATGTTGATACTCC
>M00285:128:000000000-BF978:1:2106:16954:2852_1:N:0:46
GGCCTGGCTTTTGATCAACCAAACATTGAGTCCAGATGAAGTGTCTTGACCCAAAACATTGACTATCCATCTGCCTCCAT
AGATGCTGCCTAACCTGCTGAGTTCCTCCAGCAGTCTGTTTTTCTGCTTCAGATTCTAGCATCTCCAGTCTCTTGTGTCT
CCATTGAGCTCAACCATTTTGGTATAAGTGGCAGTGGACTGGG
>M00285:128:000000000-BF978:1:2106:9395:2853_1:N:0:46
AGTCTTATCTTCTGTTGACGTAATTCGTTGCACACACACACAATGTCCCATCTTAAAGGGATATTTGCCTATAGTAATCT
ACTTCGTAACATATCCCTTAGAATTCCCTCCAGTAACTTCCCCACCACTGATGTTAGGTTGATCAGCCTGTAGGTTCCTG
GCTTGTCCTTGCTACCCTTCTTAAATTGAATGACATTAGTCTTCAGGAACTTCACCAGTGGCTAATGGTGAAGCAAAGAT
TTCGGCAAGGTCTTCTGCAGTTTTTTCTC
>M00285:128:000000000-BF978:1:2106:12537:2853_1:N:0:46
CGCAGGAGGGATCTCTCAGTGGATATCCCAGCAGACAACACAAGAACAAGTCAGCATCAGCAGGCTGGTGATAAGGATCT
CTCGTTGTTAAACCTCGATAATGCTTAGAGGTTTAACACCTGGTGATGGATCACCACAGTTTCCGGTTTCACCTCCTCCC
CTTGTTAAGCCTCGAACCTAGGAGTTTCCTGAAAAGCATCACATTAAATGCTGAGTTAATGGCATGATTAAATCAAAGCC
GATTGAAGTGTCTACAGCTTTGGTA
>M00285:128:000000000-BF978:1:2106:13477:2857_1:N:0:46
CCCCAAATCTTGCAGCTATGTCCCCTACTTCTAGTCTCACCTACCAGTGGAAACAACTTTTCTGCCTCTCTCTTATCTAT
CTCGTTCATAATTTTATAGGCTTCTATAAGATCCCCTCTCATTCTTCTGAATTCCAGCGAGTATAGTCCCAGGCGACTCA
GTCTGTCCTCATAGGTTAACACATTCATCCCCAGAATCAACCTGGTGAACTGTCTCCAAAGTCAGTATATCTTTTCTCAA
ATAAGGAGGCCAGAATTGCACACAGTCCTCCAGGCATGGCCTCACCAGTACCCTGTACA
>M00285:128:000000000-BF978:1:2106:8252:2863_1:N:0:46
AAACTTCCCCTTCTCACCTTAGAGCTACTCCCTCTAGCATTTGCCATTTCCATTCTGGGAAAAAGACTATCTACCCTATC
TACTTCTCTCATAAAACAATTTGAGGTTATCCAATGTGTCTTTACAGCTTATACTCTCCTATCTAGGCAACGTGCTGGTG
AAACTTCTGCA
>M00285:128:000000000-BF978:1:2106:13627:2866_1:N:0:46
GGATTAGTTTGTGCAAACGGTCATATTTCAGTTCATGGGGAGTGAGAATTTTCTTTCCCCATCTTTTCACATTAGAAGTG
AGGAAACATTATCTCAAGTAAGCTAAAATCAGTGCATTAGATTCCAACTGGATTGACCAGATACTACAAACTGTTACTCT
GCATGTCAAACCCTCACGTGAAATGAAAACATGTTTCTTCAGTCTTCCAAAATTAAGCAGCTCTGGTGAACATTGCTAAC
AAAATCAAACAGCAATCCTCCACTAATCATGGTTATTTAAAAGAAAATCTGCTCAGAAT
>M00285:128:000000000-BF978:1:2106:19455:2866_1:N:0:46
CACCTATTGCTAGTGAGGACACAGATACTTGTGAAAGCCCCAGCAATCTCCTCACATGCTTCCTTCAATATTCTGGGATA
TATGCTATCAGGCCCTGTGATCTTATCAACCTTAATGCTTTTCAGAAGACCCAGCACTACCCCCTCTTTAACCTCAAAAT
GACCCAGCACATTAGCATGCCCCACTCCATTTTCACTATCCTCCAATGTCTTGTCCTCAGTAAATACCGATGCAAAGTAA
TCATTTA
>M00285:128:000000000-BF978:1:2106:18005:2866_1:N:0:46
TCCCAGAGCGCAGATGCTCAAGACGAGAGGGCATGCCTTTAAGATAATTGGTGGAAAGTATAGGGGAGATGTCAGAGGGA
CGTTTTTCACCCAGAGCATGGAATACACTGTTGGTGCATGGAATGCACTGCCTGGGGTGGTAGTGGAGGCAGATACGTTG
GACAGGTTTAAGAGATTGTTAGATAAGCACATGGAGGAATGTGGAATAGTCGGATATGAGGGTGGAATGAGTTAGTTTGG
GAGATGTTTGTAGGATGGCACAGCTTAATGGGCCGAAGGGCCTGTTCTGTGCTGTATTGT
>M00285:128:000000000-BF978:1:2106:9485:2870_1:N:0:46
TTATTCTCTATTTATTTAATATTTAAGTACTGTGCCTATTGTCTGACATGGGAGTGCCAATGAAATCTCGTTCTGTTGTC
TCGACGGCTCAATGACAATAAAGCAATCTTGATCTTTATCTTAAGACAAAAAAAAATCGAATCAATCAGATTGTTAACCA
AACTGCAGGCCAAAGTATGGGTTTTGTTACTTTTCTGCCATTGATAATATAAAAGTTGGGGTGATTCCAGTGTGTTTCTA
ACCTGAACTCTCCTCGAGGCAGTTTGTTT
>M00285:128:000000000-BF978:1:2106:14591:2870_1:N:0:46
GGGAGATATCAGTAGTATCCATCCTGAAGTGTTCAACCACTGAATGAGAAAATTCATCTTTTATACTGTACGTGTTAATC
ACACTGTAGAGTACTGTGGGTGCGAAACATTACTTAGAAATTCACAAACTTTTTAAGTCAGTGAAATTGAATTTCAGAAG
TGATATTCAACACACACACATTGAAAGAATGTGAATTTAGCACAATCAGTAATGAATTTCCACTTAAATGATATTTGTCA
TTTTGTCTGGAGAGCATAAAGCTGGCAAAATTATAAATTTTAGGTC
>M00285:128:000000000-BF978:1:2106:22307:2871_1:N:0:46
ATTTTTCTACCAGCTATAGGTATGGTTTCAATTCTTAACCCCTTCACTTCCTCATGGGTGAAAAACCTCCCTCTGACATC
TCCCTTGAACTTCCCACCCATTACTTTAAAGCCGTGCCCTCTTGTATTGAACATTGGTGCCCTGGGAAAGAGGCGCTGGC
TGTCCACTCTGTCTATCCCTCTTCATATTTTGTACACCTCTATCATGTCTCCTCTCATCCTCCTTCTCTCCAAAGAGTAA
AGCCCCAGCTCCCTCAGTCTCTCCTCATAATGCATCCTCTCCCAACCAGGCAGCATCCTG
>M00285:128:000000000-BF978:1:2106:20366:2874_1:N:0:46
GGCAGGGGAGGAATATAATACCACTTTCCAGTCAATATACTGTGCTAGATAAGACAACAGCATGCCTATTGAGTGCAATA
TTCATTCCTGAAGTAAAAAAGAAAAATACTGGAAGCACGCAATAATAAGGCAACAGCAATGTGGAAGGGAATAAGGATTA
ACATTTCAGGTCAAGGAAATCTTTTTCATGTTGCTCCGAAATATTGATTAGTTTGTTCTGACTATACAACTTTGTTTATT
ATTTTCCAATTCTAAACAGATACAAACCTTAATTGCACATGTTGATGGAAAATCAGTG
>M00285:128:000000000-BF978:1:2106:24461:2875_1:N:0:46
GAGAGGGCATAGCTTTAAGATATTGGGTGGAAAGTTCAGGGGAGATGTCAGAGGGAAGTTTTTCACCCAGAGAGTGGTTG
GCGCATGGAATGCGCTGCCTGGGGTGGTGGTGGAGGCAGATACGTTGTACAGGTTCAAGAAATTGTTAGGTAGACATATG
GAGGAATGTGGATTAGAGGGATATGTGGGAGGAAATAATTAGATCATGTGATGTTTGAAGGACGGCACAACTTGATGGGC
CATAGTGCCTGTTTTGTGCTGTATTGTTCTATGGTTCTATATGGGACTGATGGAGCCAGC
>M00285:128:000000000-BF978:1:2106:21963:2875_1:N:0:46
GGCATTCCTTTCCTACATTTTTACCTAACATTTTAGTGGTAGGAGATCCAGTCGAATAACTGTTACCAATCGACTCAGCA
CCATGAAATACATACACTACAATTATTTTCCAGTTGTTACTCCGTGGATATAGTGTAGAAAGTG
>M00285:128:000000000-BF978:1:2106:14523:2876_1:N:0:46
ATTCCAGATGACTATCTGGCTAATGATGACCCTCAGGAAGTTGATGGTGGGGTACTTGCTAATGGCAGAGTGTGGTAGAA
TGTGTTCATGGATTGGCACTTCTGTGACATGAATATTGCTTCCCATTTACTTCCTTAAGGAACTTTTGCAATGGTGTCCT
GGGGCCAAGATGATTGACCTTCAACAATCACAACC
>M00285:128:000000000-BF978:1:2106:17158:2877_1:N:0:46
AATGGTTTAAACTTAAAAAACGCTGTTTTAGCCAAATAGGAAATCTGTTGCTATATGAGCGATTAACCTCTCAACAGTAA
TAGGTACACTTAAATAAATGTTATCAAACGACTCAGCAACATGAAATACATACGATACAACTGTTTACATGTAAATACTA
ATGGGTTTTGTGAAGAAATTTGGAAATGAATGATTTTAGCTTATGAAACGCTGTTTTAGCCTCATAAGAAATCTGGTGAT
ATATCAAGATTACCTTTTCAAGGGTAAGAGGTATAGTGAAATAACTGT
>M00285:128:000000000-BF978:1:2106:25051:2878_1:N:0:46
GAGATGCTTAGTCGTTTGGTAACAGTTACTCGGCTGTTTATTTTACCGCTGAGAATTTAATCGCTGATATATCAACAAAT
TTCCTATTTGGCTAAAACAGAGTTTTGAGAGGTAAATCCATTGATTTGCTAGCTTCTCC
>M00285:128:000000000-BF978:1:2106:17663:2878_1:N:0:46
TCACTCCAGCAACCTGGACAGGTTCCATGTATATATGAAATGCATGTGTTTGTAGCCCCTATTGATACCTAAGGAGGCTG
CTCCTCGAGTTCTGGTCTCATTTTCAGCCCTTTGCTTCTGGTATTTGGTCACCTGGTGCAGAGTGGGCCAATTCGAACAG
GGGACCTCCTTTTAGGTCTGCTCCTGTGCCTGGCCATGGTGGCTACTCAGAGATCCAGGCAATACTGAATACCTGGCCAT
GTTTAGGAGTCTCTGGAGGGGGAGATCACGGCGTCTGCTGGTCCATGGGAGATCTTGCTG
>M00285:128:000000000-BF978:1:2106:10681:2881_1:N:0:46
AAAGCAAAAATGAGGATTTGAAGACTGAGAGACTGTCAGACTGGGAACTAACATAGGTTGGTGAGGTCAGGGGTCGTGGG
TGATTGGGACTTGGGACGGACAAATCCTCCAGGGTCCCTATCCCTGATGGCTTTGGTAACCAGGGGGAAGTCAGGGGTCA
TCCCCTCTCTGAAGGAAAAAGCC
>M00285:128:000000000-BF978:1:2106:11663:2881_1:N:0:46
AGCCTTAAACTTTCTGGGTCCATGTTAGTTTCTCACCAGACAGTCTGCAAATGATACCACCACAATGGGCTGTATCTCAA
CTAACGATGAGGCGGGGTACAGGAAGGATGCAGAGAGCTTAATGCCAGGGTGTTATGATGACAACCTTTTCCCTCAATGT
CAGCTAAACAAAAGAGCTGTTGA
>M00285:128:000000000-BF978:1:2106:7758:2884_1:N:0:46
ATTTTAGTCAGGCCTCAGGCCTACCTGTTCCAATGCAGTCATTGTTTCGTGATCCCAGTTCATGCCTGTAAACCTGTTCT
GTGCAATTCCCTACTTTGTAAGGCTCACATTCTGATAATGCAAAAATACCATTTAGATCCAATTATTTGCTGCTTCAATA
TGTGTGGTGTATAAATGACATGGTTTTCAGCCTGTCACCTAAGGAGATCTACACAACCTACTCTAATTTTGAATGAAAAC
AGAATGTGCTAGAAATCTACACGTCTATGGGAGAGACAAGTTAATCTCAAGGGTGCCAGC
>M00285:128:000000000-BF978:1:2106:13509:2886_1:N:0:46
CAGAAGTTGAAATTGGATACATTTCACCGGCAAAGTCGCCCATTGAATGTAACCAGATGTTTCACTCCATTCTTCAGCTG
CTCTCTGAATTTCCTCTGTGATAGTGTGTAGACACACGTATTGGTGACGGTACAGAGGAATAGAAACATAAGCCCAAACT
GTTGCAGGATATAAGTCGGGGTATTCAAATATTTATCTTGGTAAAAATAATTTCGAATCCTCCATTTGGTGTTATGTACG
ACAAAGGGCATCCACAACAATATGAAATTGGCCGACAGAGCGAACAGCAAAATCATTGAC
>M00285:128:000000000-BF978:1:2106:13709:2889_1:N:0:46
ATACCTGTGTTCTTCTACAGGTTAGCAGCAAAGTGAATTCCGTCACTTTGTTCCACAGTATCTGCCACTCTGAAGAGCAT
CCAAAATGTGGTTGTTCACACAAACACCTGTGTCCTTCTACAGGTTACTTACAAAAGTGAACTCCACTGGACTACTCCAG
AAATCCATCCGTGGATTTTAGTGACAAACACAGTTACTGTCCTTCATCCATCGACAGAAACAAAACATGCTGCCATCTCT
CCTTCTTCTCTCTCTCCGTCTGTCTGTCTGTCTCTCCTATCTTTTTCTTTCTTGTAATG
>M00285:128:000000000-BF978:1:2106:7929:2890_1:N:0:46
TTCTTCCCAAAAGGGCCAGGGACATTGAATTAATTGAAGGCTGCAAGGCTGATTTTGATAAATTATCAGCAAGAATGCCA
AGCTTTATGGATCACCCGAAGGATGGAACAGGCTGGAGGGGCTGAATAGCCTACTCCTGTTCCTAAGTAAGTGATTGTCA
CAAAACATTCTGAAATTTCTTGACTCAAAATACAACAAAATTCTAGGCCATTGACTAATATTATAATCATCTCCAAAATG
TATTTGTTTCATTGAAACTCTTGCACCTTGAAATAAAGCAGTGAATATATAGTAGTTATT
>M00285:128:000000000-BF978:1:2106:14597:2896_1:N:0:46
TTTTCTCTTCTAATTATATAACAAATATTTTTCTTTTTTATCTTTTATATTACACTTATGAACTGCAAGATTGTTGGAAC
TATTTCTTTTATATACATCATACTTTATTGCTTTCATTTTATGATTACCTATGATTTACTTGATAGTTTTATAATACATG
TGTAAACATTATTGTTATATATCTTAACCTGTAATGATTTGTTATCAATAAAACTATTGAAAAAGAAAAAGGTTTTTGTA
AGCAATTTCCATTCATTCCCAACTTTTTACACTAAAACAATTAGGAAATTATTGGAAAA
>M00285:128:000000000-BF978:1:2106:11308:2897_1:N:0:46
GTACATTCAGATTGGAGGGCTGTGACTAGCAATATCCCACAAGCATCAGTTCTGGGACCTCTGCTTTTTGTGATTTTTAT
TAATGACTTGGATGAGGGGGTAGAAGTGTGGGTTGGCAAGTTTGCAGACGACACAAAAGTTGGTTGTGTTGTGGATAGTG
TGGAGGAT
>M00285:128:000000000-BF978:1:2106:14730:2899_1:N:0:46
GGTAAGAGGTACAATAAATAACTGTTACCAAAAGTCTCAGCACCCAGAAATACATAAACTACAATGGTGTTCTTGTAGGC
TCTCCATGAGTTCTGTGTAGAATGTAGAAAATCAATGATTTTAACGTTTAAAAAGCTGTTTCAGCCAAATAAGAAATCTG
TTGCTATATCAAGGATTCACTCTTCAGGGTTAAGAGGTACACTGAAATAAATATTCACAAACGACGCAGCACCATGCAAT
ACATAACCTACAATTGTTTTCCTGTAGCTGCTCTATGAGTT
>M00285:128:000000000-BF978:1:2106:12723:2900_1:N:0:46
TTTTCAGGGTGGTCTTGTTTATTTGAATCTCAGTTTTTAAGCAATAAGAAGACGAATTGCCTTGACACTGATACACCTTA
AGTACGAAAATGAAATCATACCACATATTGCTTTCAGATATAAACTGGAGAGCTTGTGATGTGATTGTCTCAGGCTGTCA
ACAAAATTAAGGCAAACAAGTGGGAGCATTGGAATAAATGGCTTATGTGCACATGCAAAGGAATTTTTTTTATGTCTTAA
GTAAAATAATCTGCTGTCACAACCAGTGCTCCAGTGAAGTTTGAGTTTGCAGAATTATTG
>M00285:128:000000000-BF978:1:2106:18310:2902_1:N:0:46
ATTTTTCTGTATCTTTAATAGCAAGATCAAACGAATCATTGGCAGGGATCGAAGGCAAAGTCACCTTCCTGGCCCCAGGC
AATGAAATTATGTCTTCAGTGAGGAAACAAAAGGAGGAAGGAAGAAAATAAAATGGAAAAAATATTAAAAATTAGGCCAA
CAGAAGTCATCTTCTCTTTGACTCAAAACTGTTTAGGAAGTTCAGGGAGAAATGAATGATGAGTATTAGTTA
>M00285:128:000000000-BF978:1:2106:21256:2903_1:N:0:46
CCCTCTCCCACCTAGCTCCATCTCCCTTCATTTGCTTTACTCCCCTTCCTTCTCTGTTTCCACGAGTCACTCAACTGTCT
CTGCCTCCCAGCTCCACCCCTCCCCTTCCCGCCCCCGGCTCCATTTGCCAATCATCCTTCACCCCTCCTTGGCCTGCCTA
TCATCTCCTGGCCTCCTGCCTCAATCCTCCCCCTCTTTCCTCTCCACTCCCTGTCCTGATGTGAA
>M00285:128:000000000-BF978:1:2106:8741:2905_1:N:0:46
GCCTTTGGTCTCTTGCGCTACTGTAACACTCAATTTAAGGTCAAGGAGCAACATCTCGTCTTCTATCTAAGCATGCTGCA
GTTCCCAGAATTTTTCAAACCCAACTGCACAATAACCACAAACCTCAAACTT
>M00285:128:000000000-BF978:1:2106:8177:2906_1:N:0:46
AAATATGTCCCGGTGAGACGGAGGACAGTGGGAGTGCAGCGTGAAGGAACCGTGGGTGACGAGAGAGATGGAACGTCTGG
TTAGGTGGAAGAAGGCGGATTACGTAAGGTGTAAGCAACAAGGCTCGGACGTCGCCCGCGAAGAATATAGTATAGTGAGG
AATTAACAAGACAGGGCTGAGAAGAGCTAGAAGGGGACGTGAAATGATGTTGTTTAGTGGGGTTA
>M00285:128:000000000-BF978:1:2106:17671:2907_1:N:0:46
CTCCTGCATTGTTATAATGAGGCCAAATGCAAGATTGAGGAAAAACATATTTTCCAAATGGGCATCATACCAAGTTCTCC
AACTGTAGATAACTCGTCCATTCTTCCTGTCTGTATCTGGACTGGCCATTTCTGCCGTCATCATTATACCAATGGAGAAA
GAAAAGCTAAGCCATAATCAGAAGTGGGGATGTTCACTGACTATTCCACACTGTTCAGCACCATTTGCAGTTCCTCAGAT
AATGAAGCAGTTCACATCCAAGTACCC
>M00285:128:000000000-BF978:1:2106:15712:2908_1:N:0:46
GTGTGCAGGTGAGTGGTAGAATCTGGGGGGAGTTGACAGGTATGTAGGGAGCATAAACAGGTCCCCTGTTTTGATGCCGT
ATGATTCAATGGCTGAGGTGTGTTGCTGTTGTCTGGGGT
>M00285:128:000000000-BF978:1:2106:19228:2908_1:N:0:46
CAATATCCTATAATCCTGAGTTATCTCACTTGACTTAAAATGCCCAGCTGACTGGACCCAATTCCAATTGTGCAATTACA
CGTAGCTTTTAAATACAAGGATATATTTCTTTGCTCAAGAAAACTGCTCAAATATCTATGAAATGATACACGTCTGCAAT
TTGCAATCAAGGTACTAACACTGCAGCAGCAGAGAGAGGGGGAAGTGCACGCCCAAGACTGTCCAAGTGATAGGCAGATT
TAGTCGTGTTCCATAAGAGAATAAACAGCCAGCAACAATCAACAGACACGTGCATAATC
>M00285:128:000000000-BF978:1:2106:15884:2912_1:N:0:46
GTTTCCTTTTACTTTCAGAAAACACATGGCATATCTATTAAATTTCCCATCTGAGCTACCATTAATGGTGGAGCATGTTG
CACCTTTCTTCTGTTTCAATATATGTTTTGTCTCTGTCACGTTTAAATTTCTTACCTTAATGTTCTCTTATTGTCTGCTC
TACTTTCTTAAACTTCTTGACACCTACCTCACTGAAATTTTTTTCTGCTCTTCTACCTATAGGCACTGCACCACCTTCCC
ATTTGGAAGCCTATGTAGAATCATCAATTAATCAATCAATCAATTAATTACAAATAAAA
>M00285:128:000000000-BF978:1:2106:23900:2914_1:N:0:46
CAGTGCGGGAGAGATTATAAAGGGTAACAAAGAGATGGCAGAGGAACTAAATGAGAACGTTGCATCGGTCTTCACTGTGG
AGAACATCAGCAATATACCTGGCTGGTTGGCAGAACGCAAAGGGTGGGAATAAAGGGACCCTGTTCTGGTTGGCTGCCGG
TTACTAGTGGTGTTCTGCAGGGATCGGTGTTGGGGCCTCTTCTTTTTACTTTGTACATTAATGATTTGGATGATGGAGTA
AATGGTTTTGTGGCTGTGTTTGCAGACAACACTA
>M00285:128:000000000-BF978:1:2106:9248:2915_1:N:0:46
CTGTTAGCCTTGCCTTTTATTCTAACAAGAACATACAGATTCTGTACTTTCAGTATTTCACTTTTGAAAGTTTCCCACCT
ACCAAACATCTCTTTGCCGGAAAACAGCCTATCCCAATCCACATCTGCCAGATCCCTTCAGATGCCATCAAAATTGGCCT
TACTCCAATTTAGAATCTCAACCTGAGGACCAGTCCTACCCTTCTCTATAATTATCTTGAAACTAATGG
>M00285:128:000000000-BF978:1:2106:23269:2917_1:N:0:46
GGTAACATTTATCTAAGTGTACCTATTACTGTTGAGAAGTTAATCGCTGATATAGCAACAGATTTCCTATTTGGCTAAAA
CAGCGTTTTATAAGCTAAAATCATTCATTTCCCAGTTTCTTCACAAAACCCATGAGTATCGACATGAAAACAGTTGTATT
GTGTGTATTACATGTTGCTGAGTCGTTTGGTAACATTTATTCAAGTGTACCTATTACTCTTGAGAGGTTAATCGCTGATA
TAGCAATAGATTTCCTATGTCGCTAAAACAGCGTTTTTTAAGTTAAAAACATTCATTTGC
>M00285:128:000000000-BF978:1:2106:7682:2918_1:N:0:46
CAGTTGAGTTGATTTAAATATATAATTTAAATAATCATGTTCTATGTTTTCAATGTTCTTAACAGTATTTAATTTTCAAT
AGTTTCTTAAGGGTTTTTCTATGCTTCTGGTGCCAACATAGCATGCCCACAACTTCCTAAACTGTACGTCTTTGTGAATG
TCATAGACATTGCAAACATTCAACTTCAAGGACAATTTTGACAACTGATAACATGGGGG
>M00285:128:000000000-BF978:1:2106:9067:2920_1:N:0:46
GATCTACACTCTTTCCCTACACGACGCTCTTCCGATCTGGTCTACACTCTTTCCCTACACGACTCTCTTCCGATCACGAT
CACACCCCTCCCGTTCACGGCCCCCATCAATTAGGACGTAAACGCTCTCTCCATTACCCACCCGAACAAAATTGATTATT
TCATTGACGAAGCCACATCTCATGGGTGCTAGGCTCTAACTTAAAGCTATTCAATGCCAGCTCGTCTCTAACTTTAACAC
TGACACACAAGGGGTACCACTGCTCTGCGGCCAGACTTGAGATGGTGAGCGAACAAATC
>M00285:128:000000000-BF978:1:2106:17348:2925_1:N:0:46
CACAAACTGTCTGTTCTGCGGTCATCTTTGAGGTCAAGTGCTTCCGTGCTAAACATAAATTACAGGTCAAAAACACAGGT
TTTTGCGATAGGCAAAAATGTGGCCCACATCGCAAAACAGTAATGGAACTACCTCAAGTATGCAGTGATATTGGTGGTGG
GGTTTTCACCGTTTCTGCCTTCGC
>M00285:128:000000000-BF978:1:2106:13090:2927_1:N:0:46
ATGAAGAGCAGGAGAATTTTACCTGGCCTTATCTACTCCTCAGTCAATATTGTGAAATTAAATTGGATTAATCAGGTTTA
TCACAGTGTTGTTTGTGGGAGCTTGCTGTGCACTAAATTACTAAGGCACTTCCTTCACAATGTTAACAGTGCTTCATGGG
TTGTCTAATTTCTTAGGACATCCATGGTTTGTGGAAAGCATTAAAAAAATAAATGTAAACCCTTTTCTCTGAATACCTTA
TGTGAATGATGGAATTCTAATGAGATGCTAATGAGTTTGCCAATTGACAATTTGGAAAC
>M00285:128:000000000-BF978:1:2106:24627:2927_1:N:0:46
AATTATCAACGTTTTGGGTCAAAACGGACATTATTACTTTGTGTCGGACTAAACTAATTCATCTTTAGTTCCACAGACTT
GCCCATCATCTTTTAACATTTAGAATTACACTACCAATTTCCTAAAATTATCAATCTATTCCATTTGCTAATTTT
>M00285:128:000000000-BF978:1:2106:14592:2927_1:N:0:46
AAATTGTAGCCACATCAAAAAATTACATAAGCCACGCTTGTTTCCTTTGAGGCGGCTGACAGAAGATGCAAGTAAACACC
AGCAAGTTTGAGACTTGTGCACATGTATTCATACACAAAATCTCAAA
>M00285:128:000000000-BF978:1:2106:14072:2928_1:N:0:46
TGGGATGGGGCAAATATCTCAGCCAGAGCTCCCTTAATCTCTTCTCTAGCCTCCCCCAGTGTTCTTGGATATACCTGGTC
AGGCCCTGGAGATTTGTCCACCTTCATACTTTTTAAGACGCCCAGCACCTCCGCTACTGTAATGTGGGTAGTGTAATCTT
CTAGCTAGTGCCTCTGCAATCTACCCTATTTGAAAATAAGCAAATACAATGGAAAATGAATATAACTGGAGTTCATTAAA
TACGTACAAGTAGAATTGAGCAAATAGATAAAGATTTA
>M00285:128:000000000-BF978:1:2106:10667:2928_1:N:0:46
ACACTGTGGTAGGCTTTTTGTTGCTAAGTAGCAGGCAAACATTAAATACAGATACTTAAATGCAGACTCAGAAATTGTTC
AATCTAGTCTACCTGAATCCAAAAACAGCAATCCAATCAATGCCAAGTATC
>M00285:128:000000000-BF978:1:2106:6562:2929_1:N:0:46
AGCAGAGCTCAGCGCACTGTACAATACCGGCTGTGTGTTCTGCTCTGCTTCTGAAATTGCTGGAGCCACATAGTGCCATA
TAAAGCGTGCATTGCTACTGACTGCCGATGAATTTCTAGGAAGATATGTTTAGCAGCGAGAAGAAGGAAGTGATTAAAAT
GAAAAGAAAATTGCAAGTGCAA
>M00285:128:000000000-BF978:1:2106:22911:2932_1:N:0:46
AGCACATTTACAATTATTGTAGGAGTGTTTTAGGAGACCTATTTTTGTTAAAGAAATTTGATTCAAAGTACACAAAAGAA
TGAAAGAAGTCACACAGGAAACTGTTTATAACCACGTTATGGGCATTAGATCCTTCATAATTTATTGCTCTCCACGAAAC
AGTGTTTGGGTACCTTGCTCTTAACCAACAACATTCCCAACATGGCCATTCGGAAGCGTGTGACAGGGATGACTGTGATG
GAGCCCAATATGCT
>M00285:128:000000000-BF978:1:2106:11870:2938_1:N:0:46
CAGTTCAGGGGTAATAGGTGCAGTGAAATAACTGTTACCAAACGACTCAGCACCTTGAAATACATACACTACAACTGTTC
TCCAGTAGATACTTCAAGCATTTACTGAAAACAGTGGCAAATCAATGTTTTTAGCTTAGAAAACGCTGTTTTATCTAAAT
AGGAAATCTGTTGCTATATCTTTTAAAATCGTTTCAGGGATAGGAGG
>M00285:128:000000000-BF978:1:2106:24016:2939_1:N:0:46
GCAGGAAATCTTTTGAAATGTCAGGCTGCAACAGAAATAGATACAGGAGGTATTTTGCTTCTAGAGGCAGCCACTGATCT
GTGTATTTCCAGCTTTTTCTATTTAATGTCCATTGGCTCCTTATCAATGAGAGGTTCAATAGTTTCTCTGCCTTAATCCT
TGGGTTATATCAGCAGTTCAGATTTAAATGCATATACTGAAAT
>M00285:128:000000000-BF978:1:2106:22228:2940_1:N:0:46
GATCTACACTCTTTCCCTACACGACGCTCTTCCGATCTCGACTACTCGCATGCCGTCCTCGGCGCGCATACAAACAAGAA
AGGTAGAGCGCCGTGTTGGGAAGGAGAGAGATAAAAGTGCTATAGACGGTGCAACATGTATAAGGGAGATAGCCATATGC
AAGGCGGTAGAGATCACAAATATCAACATGAAAAAAAAAGAGAAAAGGGACCGGAAAAAAAAATGGCAAGCGTTGCTCAC
ATTAAACAAACCCAGATTTTTAATTAAGCACAATATGCAACAGCTGATACACCACGTGTT
>M00285:128:000000000-BF978:1:2106:14402:2940_1:N:0:46
CAGGACCCTTGATGATAGGTCTTCAAGCTGAAACAGCTGCTGACTATGTCCAGTGTTTTCTGTCTTCATTTCAGGTTTAC
AGCATCTATAATATTCTACTCTTCAACAACCCCTTTGCCTCTGCATCCTTTGAACTTGGCTGCTATTGAAAAACAGACAA
GGCAAGAGCTTAGGTTCATCAAAATTTGTAAGATACATGGATGATTTTCTAATAATTACTATGTTATATATATTTTAAAA
ATGCACTCCTGTGATGATTTGTTTTACTTTCTTTGTTAAGTTACATGATAATAAAAATAT
>M00285:128:000000000-BF978:1:2106:24808:2941_1:N:0:46
CTGTTGCATTACCTTTGCCTTTAGCCTAATCTTAGATAACTTGTGGCTGTCGATATAACTGGCGGGTAATAGAATCTCTG
ATCATTTCTAACAAGGCTCTAAACATGCTACAAGTTCTAAAATATGTATTTCTCAATTTTAAAATGAAAATTTCAAGTAC
AATTTTAAACTACATAAAATAAAACAGTTATTTGCATTAGGCTTAAATTCCATGGATAGGCTTTGCCAAAGGTACAGTTA
GTTGTCACTGGTGTGCAGAGCTTCAGAAACTTAAATCTGTTGAAGTTGAAAGTATTGAAT
>M00285:128:000000000-BF978:1:2106:20851:2942_1:N:0:46
ATTGTATATATCTGGCTAGATGAAATTTGAGTTCCATTTATAAATATTTGAAATAAATATTTTTCATCAAAAAATTTTTT
ACACAATAATTTTAATTTTTGCAATCATTTTTTTTTCGTCGAAAATTTTAAAATAACTGAAAAAAAAAAATTAAATTATT
TGTTAAAAAAATATGCGATGTCTATATAATAAGCGACCTTTTGTCTTTTTCTGAATGTTTATTTATTTTAATTTTTGATA
TCAGAATTCAAATATTTTTTTGAACATTAAAAATAATATTTCGATTATCAAACTTGATAT
>M00285:128:000000000-BF978:1:2106:18876:2943_1:N:0:46
TGCCTCTCATAATTTTAAACATTTCTATAAGGTCGCCCCTCATTCTCCTACGTTCCAAGGAATAAAGACCTAGTGTGGCC
AGCTCATCCCTGTAACTCAGGCCCTCTGGTCTTGGCAATAACCTCATCAACCCTTACTGCACTCTTTCCAGTTT
>M00285:128:000000000-BF978:1:2106:21258:2947_1:N:0:46
CTTAATTGGATTATTTAAACTGTTCGTATTCCATGAAACAAATTAATCATCTTATCCATTTTAATAGACTAAAAACAGAT
GGTATGTAAAGGGTTAACCTTACTGCACAGGAGACTCATTAACAGGAAGAGGAAAAAGTTCAAAGAGGAACCGGATATGA
CAATTCAGGCATATTTATC
>M00285:128:000000000-BF978:1:2106:20779:2949_1:N:0:46
TACATTTCCATCAGTGAATATTCCTACTTCTGATCTAATGACTGAAAAAGTGAATGAAGCAGCTGAAGACTGTTGAGTTG
ATTTAGTTTACCGAGAAGCAGCCGCAGCAAAGTTCTGGAACAGATGACTGGCCTCCAATAACCAAATACGTTCTTCCTTT
AGTGCAAGGTCCAACTGTAGCC
>M00285:128:000000000-BF978:1:2106:16322:2950_1:N:0:46
TATCTACTGGACACTCGTTGTAGTGTATGTATTTCATGGCACTGAGTCGTTTGGTAACAGTTATTCAACTGCACCTCTTA
GCCCTGAACAGTTAATATCAGTATTATCAACAGATTTCCTAATTAGCTAAAACAAGCTGAAACCATTGATTTGCCACTGT
TTTCCGTAAACGCTTGAAGTATCTACTGGAAAACAGTT
>M00285:128:000000000-BF978:1:2106:20092:2951_1:N:0:46
TTGTACAGATACACCACAGAAAACATCCTGTACGGATACATCGCGGCTTGGTACGGCAACTGCTCGGCCCGTGCCCACAA
GAAACTGCAGAGAGCTCTGGACACAGCTCAACACATAATGAAAACTAGAGACTGCTCCATAAAATCTTGTCTACACTTCT
CGCTGCCTCGGTAAAGAAGCCAA
>M00285:128:000000000-BF978:1:2106:21591:2951_1:N:0:46
CATCTCTGCCCCCTCGTGATGTTATACACCTCTACAAAGGCACCCCTCAGTCTCCTACACTCCAGGGAATAAAGTCCCCA
CCCGCACCACCTCTCCAGGCCCTCAAGTCCTGGCGACG
>M00285:128:000000000-BF978:1:2106:20528:2952_1:N:0:46
TCTCTCAGCCGATGCCACCACCACATGTATCCTTGGTCTTCCCAGACATTAATTCTCTACACTCCCCTCTTTTCTCTGCA
ACTTGACCTTTTATTGCTTTCTAACTTTTCTAGGTTCTGATGAAAAGTCATCAACTTTCAGCATTAACTCCATTTCACGC
ATTCTGTTTCCTTATAATAAAGAAGGAGATTAGTCAGCCGATCAAACCTATGCTGG
>M00285:128:000000000-BF978:1:2106:8416:2952_1:N:0:46
TTTGTTCTTGGCACTTCTTTTGATGTTGCCTTGTTGTGAAGATCATGTCTACTGTCCCATGTCCTTCACAAAAACCACAA
TGGCTTTCTGGAAGTATGTCTCAATCAAAGGTGAGTGGTCAGCCTGTTTAACAGGGCTCTAGTGAGGATTTACCAACAGT
C
>M00285:128:000000000-BF978:1:2106:23735:2954_1:N:0:46
ACAGGTGCTGCCTGACCTGTTGAGTATTTCCAGGATTTTCTGGGGGGGTTTTTGGATTTCCAGCATCTGGAGTTTTTTTT
TTGATTTTAAGTAATATTTTTTCCTCATGTTTATTATTTTTGAACTTCTCCAAATATCTTTTTAAGTTTTATTTGTTTTT
AAAAAAAAAAACACCTTGTTTTTTTCTTTGTAGAAAAATTTACCATCCTTGGTACCCCTTTGATAATATTCCATA
>M00285:128:000000000-BF978:1:2106:24576:2955_1:N:0:46
CCTGGCACAATAATTTGGCATAAAAATCAAGTATGTCAGTTTCATCCCTGCTAAAATTAATTTTAACTTCTGATAAGTCT
TCCCCCACACCTCCCTACAAATGTCTCCACTATACTTGAAATTGACAGCACAGGAAGTCCCTGACTTACGAATACCCGAC
CACCTCCCCACCCCGATCCTACCACAGCGGCAGTACACCTTCTTGGCCCAACCCCGGACCAAGTGCGCAGGTGCGGCTGC
GATCCCTGACCCAAGTGTGCACGCCCGGACACTGTTCCAAGTTACAAACAAAATACGGTT
>M00285:128:000000000-BF978:1:2106:6998:2955_1:N:0:46
AATCTGATAGATTCTTAAGGGAATGGCTACAATTTAAGACATGTAATGATCTTCGCACCTTCGTTGCTTAATCTAAAATA
ATAATTGTTTCTTCTAGTTTCTCATCCCTTTTTCCCTTTTCCCTTTGCCAAGAGGTATGAATAAAACAGATCCTAAACCA
CAGGCTGGAAAATTAACAGGGGTATCCTAACTTTTGATGTTAAGTGAGTATTGAGGAGGATCTTATCTGTAGAGATGGTG
GGAGAAGAATCTAATGACTTATGGAGACAATTCCTCCATCTGGGATCTGAACACCTTA
>M00285:128:000000000-BF978:1:2106:11984:2955_1:N:0:46
ACTTGCATGGAGGCTCTTCACCTGCCACCTGTGTGCTCTCTGACCTACACTGGCTCCTGCTTCAGCAATGTCTCTGTCTC
CAGATTCTTGCCTTCGTTTTTAAATCCCTCGTGTTCTCATCCTTCCCACTGTCTGTAACCTTCCCCAGCCCCATTATCT
>M00285:128:000000000-BF978:1:2106:8015:2957_1:N:0:46
TGTTTCAATATTGTAAGATGGTAGTTTCCTATTGTAAGTACTTCCTGTATTGGCTATATACAACTAGAAAGAAAGCAAAC
AGCTTGCATTAAAAAAAGTTATAGCTCAGAACGTGCAGCCAGATTAAAATCTTCACTGTCAAAAAATCTGACACTGACAA
TTAAAGAATAGGAATAGTGGGAAATTGAAATAGCAGATCAACCATGATCTTATCAAGGGGCAGACCGGGCTCAAGGGACT
TTATGATATACTCTTGCTCTTAATTCTTTAGTGTGTATGTAAAATGAATGGGTAATAATT
>M00285:128:000000000-BF978:1:2106:20893:2957_1:N:0:46
ATGCATTGAAATGGTTCCCCTCAATCCACTCCTCATGTTTAAAATTATCTTATAGGGTAGCCCATCACACTTCCAACTCC
TGCCTTACAAATGTCAGGAAGATTCATCGGATACTCGGCAAAATCGAAAACCAGAAATCTGCAGGTGCTGGAAATCTGAA
ATAGACATGCGAAGCGCTGAAAATATTCAGCAGCATTTATGAAGAGATAAACGGGGGTTGATCCCCTGTTT
>M00285:128:000000000-BF978:1:2106:10068:2961_1:N:0:46
ATTGGATATCTCAACAGGCTGAAAGCTGGAGAAATCCTCTGGGCCTGGTGAGATACATCCTAAATTGTTACATACATTAA
CAATTTGGATATGAATGTAGAGGTATGATTAGCAAATTTCCAGATGACACGATAATTGGTGATGCAGTTGAAAGAGGAGG
AGGAGGATAGTCTTACAGCACAGGAAGATATTGATCAGATAAAAAAGTGGGCAGAGCTATGGCAGGTGGAGTTTAATCTT
AAGTGTGAAATGATGCACTTGGGGGGGGGGTACTAATAAAGCCATAGACAGAA
>M00285:128:000000000-BF978:1:2106:22080:2962_1:N:0:46
TGGGGGGGGTTTCTAATTATATAACAAATCTTTTTCTTTTCTATCTTTTACATTACACTTATGAACCGAGAAATTGTTGG
AACTTTCTTTTATATATATCATACTTTATTGCTTCTTTTTATGATTACCTACAATTGTTACTTGATATTTTTATAATACA
TGTGTAAACATTGTTGTTATAAATCTTAACCTGTATTGATTTGTTATCAATAAAAAAGATTGAAAAAAAAGGTAAATTAT
AAACAAACAGTGAAGCAGATGACAGTCATTGAATGAATCTGCGTATTATTTCATCTGTGG
>M00285:128:000000000-BF978:1:2106:10406:2962_1:N:0:46
CCAGCAGTTTGTTCTTCTTGCTCCAGATTCCAACATCCGTAGTCTCCCGTGCAACCAATGACCATCTCGGGATGTTGTAA
ATTGTACCTCCCCTAGTGCCTGCCACCCTCCCTTCAGAAAATGGCCCCGAGGACAACTCTTGAGAAAGTCGCTTCCAGCT
GCACATCCAAACTGACGACGCCAAGG
>M00285:128:000000000-BF978:1:2106:23521:2963_1:N:0:46
ATGGAAGGACATGAAGATCTTCGGGACACTGCCTGGAAAGTGTTTATAGGACGATGGGGAGAGGGTACAGGAGTAAGACT
GGTTAGGTTACTCTGACACAGCCAGTAGAGATTCAGTGTGATGGGTGGCCTCCTTCTGTGCTGTAGTTATTCTGTGGTCC
AGGTCAATAGAATGGATGGAATTTGAAGTGAGGTCATTCTGTTTGGGAGTAAACATGTAGTGAGGAATAGGGTCAATGAA
AAGAGACCTAGAGAAGGATGAACGGAGGTTTACAGAAATGCTGGAAGTACTTAGCAGGTT
>M00285:128:000000000-BF978:1:2106:14791:2964_1:N:0:46
TCATTATAACAATGTTGTTTATTGCGGCCTTCTGCACAATAGGCTGCTTCGTGGTACAACAGCTGTAAAATGCTCAGAAA
CTTCATGAGGTCTTTCTCTCGTTTTGTTTCCAGATACAGTAAGATAAAATAGGGCAATAAACACCAACTAATTTTTGAGA
GTTCAGAATGTCTCAAGTAAAGTCATCTGCCCTTTAGTCTAAAGGTCAGTAACATGCTAGATTAAAGTAGGCCACCACTC
TGAGAACACAAGAATCACTCAGTACTTTCAGTCTATACACTGCAACTCCAGGACATGGTT
>M00285:128:000000000-BF978:1:2106:18473:2966_1:N:0:46
TCACTGTGCAGCTTATCTGCCAGTGTATTCAATGCAATATTTAAACATTTCTTTTGTCACATTACATAGTCTGTGTGACT
GAATGAAAGTGCATTACTGTTAAGTGACATTACTATATACTTAGAGTAATGCAAGATTTCATTTTTTTTTTGGCTACAGT
TTTAATCTAAGTACTGACCGTGCAATCACAACAAAGCATCCATTTGCTTAAAGTGCTTAATCCTTTTTTATTAGGTA
>M00285:128:000000000-BF978:1:2106:23468:2966_1:N:0:46
TGGGCAGTGTGGACTCGTTGGGCCGAAAGGTCCTGTTACCACACTGTAAATAAAATAAAATAAAATTCTAGATAAATCAG
ACAACAGCAGAACCAAAGAATGTATGATTACCGCTTTATTAGTTTAACGGTAGCGGGAGTGAGGGATACACAGAAATAAT
AAACAGTGTAACCTGAACTCTGTACTGATCCCCACTCAGAGATTTACATTCTAGTGTCCCTCCTTTTACACTTAATCCGC
GGGAAGCCTCCGTGGGAAATAGCACGTACTAGGGCAGTGGCTTACAGCAAGCTTTTAGC
>M00285:128:000000000-BF978:1:2106:21807:2967_1:N:0:46
ATTTAAGGCTGGTTCTTACCCACAATGGCTCCTATAATAATTATACTCCCTGGTCATCTCTCCACTCAAAAAAAGTAACT
GCAGAAGCTGCAAATCTGAAATAAACACAAAATACTGAGAGATACTCAGCAGGTCAGGAGCACCTATGGAAAGAGAAACA
ATAACATTTTGGGTCAAAACACCTTTGTCA
>M00285:128:000000000-BF978:1:2106:17802:2968_1:N:0:46
GTTAACATATGAGGAGCATTTGATGGCTCTGGGCCTGTACTCGCTGGAGTTTAGAAGGATGAGGGGGGAATCTCATTGAA
ACCTACCAAATATTGAAAAGCCTGGATAGAGTGTATGTGGAGAGGATATTTCCAGTAGTGGGAGATTCCAGGACCAGAGG
GCACAGCCTCAGATAGAAGAACGTCCCTTTAGAA
>M00285:128:000000000-BF978:1:2106:18808:2970_1:N:0:46
CTATTTTTGGAGGGCAGAGTGAATCACAGCCAAAGGGAGGTGGTGTTCTTTGGCAACTGGTCTAACCTATCCTTTGTCCC
CTTTACCATTAGATCTGATTCCTAAAGATGCTGGCACATGTTCCAGAGGAACCTAGACAAGCACCAAGAACTGGATGG
>M00285:128:000000000-BF978:1:2106:19765:2975_1:N:0:46
GTGGTTCAATTGGTCAGCGCGTTCGGCTGTTAACCAAAAGGTTGGTAGTTCTTTTCTTTCTTTTTCAATCTTTTTTATTG
ATAACAAATCAATAAAGGTTAAGATATATAACAACAAAGTTTACAGAAGGTTGGTAGTTCAAACCCACCAAGGGACGCTG
GCGATC
>M00285:128:000000000-BF978:1:2106:7606:2976_1:N:0:46
TGTTTTGCTCCAGGTTCCAGTATCTGCAGGCTCTTGTGTCCACATCAAAATGCTTGTGAGCTTTGCATTTTCTCCCAGAA
TAGGCCAATAATAGGGAAACTCAGAATAAAGATGGTTGATGAATTAGAGATTGTTTTATTCAGAAATTATTAAGGAG
>M00285:128:000000000-BF978:1:2106:16233:2976_1:N:0:46
TATCTAATTGGGCAAATTCCTCTTTAGATTTTTAAATGACCGAAGTCAACATTCCTTTTAATTGAACTGTACATATTTTC
CTTCTGTTTTCACCTTTTTACTACTTCAAGATTCAGTGTTATAGCTATAGCCAATGAGGAAAACAAAGATTCAAGTAGCC
CCCAGCAATTGGAACCTGGCTTGACATCCATTCACAGT
>M00285:128:000000000-BF978:1:2106:17341:2976_1:N:0:46
TTTTTAAAAAAAATCATAATAATAAAGAGTAAATTAAACCAAAAATGAATTAAAAAAAGGGGAAAAAAAACAAAACAAGG
AGAAAAAAAAACTGGGCTAAAATTCAATAGAAATACAACAATATAATGTCGTCAGCTCCGTTTCTCTAAATTTAAAAAAA
AAGTTATAAAAGGGGAAACTACATCGTATGAAAGTATTGAATAAATGGACTCCAGAT
>M00285:128:000000000-BF978:1:2106:11832:2976_1:N:0:46
GTTGAAGGGAAGTACCTTTTCCTGAACCTGGTGGTGTGGGACTTCAGGCTTCTGTACCTCCTGCCCTATGGTAGCTTGGG
ATTGAAGAATATGGAGATCGGGTGTGTGAGTATAGATGATCTTGTTAAATACTGGTGCAAACTCAACGGGCCATGGAACC
TTAAATTTTT
>M00285:128:000000000-BF978:1:2106:15044:2977_1:N:0:46
TCTAGTGCCTTTATGTGTTGCTTCAATCAGGGGGTGGTACCTTGGGCAGTCCAGGGCATGGCAGGCTCAGTCACTTAATT
CATTCAAAGCAGAAACTGTAGATATCTGGGTTTGAAGGGGATCATGGCAGAAAGGGGATAAGGCAGGGAAATGGAGCAAA
GATCAGTATTGATTTGGAAAAACGGCAGAGCAGGCTTGAACATACTCCCACGGCTAAGTCTTATGTTCAATATGCATTCT
TATTCAACAGCATTACCATCGCTGAGCCCCCCGAACATCATTGACTAGAAACACAGTTA
>M00285:128:000000000-BF978:1:2106:24779:2979_1:N:0:46
GAGCACTCCCATTTAGCTGATTAAAGGGATATTTGAGCTCTGTCTGCAGTACTGTTACAACCCTGGTCACCACACTATAG
GAAGGATGTGATTGCATTGGAGAGGGTACAGAGGAGATTCAACAGGATGTTGCCTGGGAGGGACTGTTTCTGTTATGAGA
AGAAACTGGATAGGCTGGTTTGTTTTCTGAGGAGGAAGAGAATGAAGATGAACATGAATGAGGGTTACAAAGTTATAAAG
TGTATAGAAGTGTATAGTTAGGGTAGA
>M00285:128:000000000-BF978:1:2106:13818:2979_1:N:0:46
CCATCCCACTCTGTTAAAAAAAGAGAAAAAAGCCCGCGTGTGAGAGCCAATCAGTGACGTTCTGTGATGTCACTTCCGCC
AAGATGGGGCGGGACTAGTAACTGGCTTTAAAGGGCCAGCGCGGGAGATTAAAAAAAATCGTT
>M00285:128:000000000-BF978:1:2106:6818:2979_1:N:0:46
AGGTTAGAAAACTAAACTGTGCTCACCTCAAATGCATGCATGTTAATAACTTCAATAACATCCTTGACCAGAATATTGGA
AGTCAGGGCAAAACCATGATAAACTCTGGGCTCATTTTCAGGTCCATCCCAGCAATCCAGTTCCAAACAACGGCAGCCTT
TTCTCAAAGCACTTGAAAACCAAGAAAAAATCAAAGTTACAACTGGATTAACAATTTTCACCCTGACCATGTTTCCCAGG
TAGTGCACAATAGTAATTACAGACACAAAAATGAGCCCAATACTTAACTTCTATCAATGT
>M00285:128:000000000-BF978:1:2106:13264:2979_1:N:0:46
GTGTTTCTGTGTAACTGTGTTTGCACCAGGATCCAATGTTTATCCTTTAGCTTGTCTTGAAAGTATAAAACACCTGGATG
AAATACATTTCAAAAGGATAATGGCCAAAGTGGTCAGAAAGAGTAGGATCTGTTGTGACTGACTAAACTGAGCCACACGG
AAGTTGTAACTGGGAGATACAAGAGATTTTTATTCACAAAACAGATTATCTGAAGGGAATCTAGAATC
>M00285:128:000000000-BF978:1:2106:8787:2981_1:N:0:46
GCTCGACACACAAACAAAGAGTCACAGACACACACACACGCACACACAAACCCACCATGATCTCCCTTACTATCTGACAC
TACACATTATGTGACCAAAAGACTATAAGATATCGGAGTAGCATTATGCCATTTGGCCCATCGACTCTGCTAGGCCATTC
GTACATGCCTGATTAATGTTTCCTTCTTAACACCATTCTGCTGGCCGAAGGGCCTGTTTTGTGCTGTATTATTCTATGGT
TCTAT
>M00285:128:000000000-BF978:1:2106:14773:2986_1:N:0:46
CATGGAGCTTAGAAAAATAGAGGGCTATGGGTAAACCTAGTAATTTCTAAGGTAGGGACATGTTTGGCACAGCTTTGTGG
GCTGAAGGGCCTGAATTGTGCTGTAGGTTTTTCTATTTTTCTAATAAAAGCTTGTGTCCTGATCAATAAACAGAAAACAC
AGTGGAACACACCATAAACTGGCCAGGGTTTCATAGAGAGATATAGCACAGTAACAGGGCCTTTGAGTTCATGCTGACAA
CCGTCCACCCATTGACACTCATCCTACATTAATTCCAGAGACTCAAGAGGCTGCAGATGC
>M00285:128:000000000-BF978:1:2106:17418:2987_1:N:0:46
CATTCAAGGGTTATTGAGAGGGATCTGAAAAGGTCAGTTTATATCACATGTAAATATTGAATAAATGGACTCCAAACTTC
CTCAGATTTAAGCGATGGATCATCGGTACTACTGGTAATTTTTTCTAAGGTTAAACAAGCTATGGTTTAAGAAAAACACT
GAAAAGTGGAGGGAGGCATTGGATCCTTCCATTTGAACAAAACAGAAATGTCAGACAATTATCTGTCTTATTAACTGTTC
CAAAGCAGGCAGGTTTCTACTTGGAAGGGAATTGTTTGCATACAATGTACCATCTCGGA
>M00285:128:000000000-BF978:1:2106:16721:2987_1:N:0:46
TCAATGCACAAGGTCCTTGTCAGATGCAGGTGGGGATCTTATTGAAAGGAAAATGTTATTCAGATTTGATTCCTGCATGA
CAATGCTGAGGTGTGAAGTTAATGTAAGTTTTCTCAAGTTTCATTACAGGCTATAGGAAACAGGGAGGCTATGGGTTTAC
ACTAAAATGTCAGCACAACATTGTGGGCCGAAGGGCCTGTACTGTGCATAGTGTTCTATGTTCT
>M00285:128:000000000-BF978:1:2106:16930:2987_1:N:0:46
GCTGTTTTAGCCATATGTAATTTGTTGCTATAGAGGATATTAACTTTTCAGGGCTAAGTGTTACAGTTAAATAACTGTTA
CCAAACTACTCAGCAGCATGACATACAGACACTACAATTGTTTTGCTGTAGATACTGCATGTGTTCTGTGTAGAAAGTAG
TAAATCAATGGATTTAGCTTGTAAAACGCTGTTTTCGTCATATATGAAATCTGTTGCTATATCAGCGATTACCTTTTTAG
TG
>M00285:128:000000000-BF978:1:2106:12659:2990_1:N:0:46
TCATCAACCACTGCCTGAGAAATATCGCTGTGACAACTGGGAAAGCCCCCTGCTCTCCATCTCAGTGTGTCCAGGGGTGT
TTTGTGGTCAACTGGGAGAACAACCAAGGCATCAGCCTGGTATCTCACCCATGTGATAGCCACTCTTTGACAGTGAGCAC
TCCCATGGTGTTAGCCTGGGTATTGTCCATGACAGGAGAAGGTAG
>M00285:128:000000000-BF978:1:2106:23938:2990_1:N:0:46
AGAGTAAGAGGATGAGATGCGAAAGGATAGGGCCTATCAAGAGCGGAAGCGGGAAGGTGAGTATGGATCCGGAAGAAATA
GCAGAGGTGCTTACTTTACTTTAGTATTCACTACGGAAAAGGATCTAGCGGATTGCAGTGGGGGCTTGCAGTGGCCTGAA
AAGATTGAGCGCGTGGATATTAGAAAAGAGGAGGTGCTGAAACTTTTGGAGAGCATTAAGTTAGATAAGTCGCTGGGACT
GGATGAGATGTACCCCAGGTTGCTGTGGGAGGCGAGGGAGGAGATTGTGGAGCCTATGA
>M00285:128:000000000-BF978:1:2106:24854:2993_1:N:0:46
AAACAATGCATGCACATCTTCAAAGCCAATTCCTTCAAAACCCTAGGATGCAATTTATAATTTCCTGAGGATTTAATGTC
TTTGAGACTCATTCACTTCAGTATTAATTATTTACTAATGCTTATTTTGTTGAGCTCCTTGTCCACTGAAGGTCTATAGT
TCTCTACTATTTCTGGGAGATTTTTGAGTCTTCCATGAAGAGTGGCATAAAATATCTGTTTAATTCTTCTGTCAATTCAT
TATTCCCAATATACCCTTTCCTCTCTCTGTCTGTCAGGGATCCACATTAACTTTTGATA
>M00285:128:000000000-BF978:1:2106:8272:2993_1:N:0:46
ATATAGCAATAGATTTCCTATATGGCTAAAACAGCGTTTTTTATGCTAAAACCATTCATTTGCCACTTTCTACACATCCT
CATGGAGCATCAACATGAAAACAGTTGTAGTGTATGTATCTCATGTTGCTGAGTCGTTTGGT
>M00285:128:000000000-BF978:1:2106:12088:2995_1:N:0:46
GTGGGGAAAAAAGAGGATAAGAGAAAAAATAAAAATAAAAACCTATTCTAAGTCCAAATCCCTGCCTTATCTCCATATCC
CTTGATACCTTGACCAATTAGATATCTATCTATTTCCTTCTTGAATATTCCCAATGATCTGGCTTCCACTACTTTCTGTG
GTAAGGAGTTCCATAGGTTCACCACCCTCTGGCTAAAGAAATTCTTCCTTATCTCTGTTTTGAACCTGCTTCCTCTAATT
CTAATGTTG
>M00285:128:000000000-BF978:1:2106:21481:2997_1:N:0:46
GAAGTGAGACTCCTGAACAAAAATAATTTGAGCATTTAATGTTTGAAGAACCTTAATTTTTTTTGTGTTTAACCAGGTGG
TTCAAACTGTTGACATTCCAAGAAATAAAATTAATAGTCTTATCCTTTTTAACAAATTAAAAAACATATGGTATGCAAAG
GGTTAATAATATATCCGGGTCTCGACAGCAGGAAGAAAACTGTTCAAATAGGAAACAGATATGACGACTGTTTAGAAAAA
ATTGTAGTTTAGCCCAGAAGAAAAAAATCGGAAAAG
>M00285:128:000000000-BF978:1:2106:16059:2997_1:N:0:46
GGAGGCCAAGTCATAGGGTGTATTTGATAGGTAGGCAGAGATCAATAAGTTCTTGATTGGTAAAGAGCAGAATGTGGGAG
AATGGGGTTGAAAAAAACAGCCATGATTGAATGGCAGAGTGGACTCGATGGGCTGAATGGCCTAATTCTGCTCCTATATC
TTCTGGTCAATCCTATACC
>M00285:128:000000000-BF978:1:2106:15568:3001_1:N:0:46
GTGCAGGGCGCCCTCCCGCTGGATCCTGTCCTGCCACTCCTGTCCGTGTCCCAACAGGAAATAGGTGACCGACCTGATTC
CGCCGACCCGTCGCTCGCTCCCCCAGGTCTGACGGATGGCCGAACGCGCCTCGAACTGACCAGGGGA
>M00285:128:000000000-BF978:1:2106:10131:3002_1:N:0:46
TTTCAGTATCAGCAACATCCATTTCCAGTTGAGGTATTTTGGAAAGAGAGGGGAAAGTGAACACACCTCTTTATAGCCCC
TGTAATGTCCATAGGACATCCTAAAGTACTTCACAGCAATTTAAGCTTGCCTGAAGTGCAACTAACATCGGAGCATGGGA
AAATGTGACATCTGGTTTGTGCCACAAGCAACGGAG
>M00285:128:000000000-BF978:1:2106:8888:3005_1:N:0:46
GAAACAATTTCTCAATAAGTAATCTTAAATTTTTATCACATGGAGCAGATAAATGTTGTACTAAATGCTGGAATTTCTAA
ACCTAACTCTCTTATCTGTATTCAAAACCATTCCCCTCAGTCATGACATCTTATATAATCCAACTATTCTAATCTCAGTC
AGAGATGAGAATAGTT
>M00285:128:000000000-BF978:1:2106:20704:3006_1:N:0:46
CCCACTGCACCTTCACCCTGCCCCGTCCCCACTGCACCTTCACCCTGCCCCATCCCCACTGCACCCTCACCCTGCCCTGT
CCCTCCTCCACCTTCCCGCCGCCCTCTCCCCGCGGAAACCACAGCCTTCCCCGTACCGGCAGCACCTGTAGTGTGCCAAG
TTCGCGCTAGAGCATCCCACTGCACCGTTCCAGACCGGGTCTCATCTACTTCTGCACAGCCTGGATCAGTTACTCATCCG
CGCATCTGGCCGGCTGACCAAGTTAGACAACCTCCGGCTGACGAAACTTAACACATACAC
>M00285:128:000000000-BF978:1:2106:14106:3008_1:N:0:46
TACAATAAAGGCTGAAATGACTATTAAATGTGGGAAACAAAAACTGAATTCTTGACCTAACCTGGAAGTGACAGTTATGA
CAACAAATTATGAAACAAAAATTAAGATTCCAGTCTCTGTAAAAACTAGAGTTAAAGTAAGACTAAAGTTCAAGAGAAAA
AACCAGTCTGAAACTGAAACTAAATGTATTCCTGTCAGCAAATAGCATTGTTTTGGAATTCAGTCACAGCCGAGGACACA
GTTACGTCTTATTAG
>M00285:128:000000000-BF978:1:2106:21800:3008_1:N:0:46
TTCTTCCTTCTCTCACTAAGGTACAGATGCGTGTTAAAAAGAGAAATAACTTGCATTTACAAATTATTTTTCAATCGTCA
GGAATTACTAAATCATTTCACAGTCAAATCAGCTGCCTGTTAGTACACAGTATCCCACAATTGCAAAGGGACAAATGAAC
AAAGGATAGGTTTTGGTACTGTGAGCTGAGATAGCATTCTTTTGCAAGTTTGCAGTATTATTTCATGATTATTCTCAGTT
TTTCGGTAACTTGCGCAAATGGCAAGATGGCAATGCTGGTTAGTTATGCAAGAAGGCATC
>M00285:128:000000000-BF978:1:2106:21093:3009_1:N:0:46
AGGGTCAGTAACCAGAGGACAGAGCTTGTTGCTTCAAAAGTGGAAGCAGATTCATGAATAATTTTCTTACGGTGATGAGA
TTAAATGCTTGCGCATATTTACATTGCAGTGGAAAGAACAGGAGATTAGGACTAACTGAAATTTCAGGGAGGAACCTGAT
GTCCTGAATGCCATTCTTTAACCGTGTATGACTCTGTCAGGCT
>M00285:128:000000000-BF978:1:2106:20781:3011_1:N:0:46
CCTAATTTACCCTGGATTTTCCTGAACATGGCCAAAATCCTCTGTGCCAGACACCTTTATGGGTACTGTTTTAGTAGGTT
TCTGGTTGTGCTTATTTTTTACAACAATAATGACCACTGAGCTCCTTTTGTTCCCATTCTACTTAATCATGGAGATTGTG
GCACATTGGAATTTGGGCATACTC
>M00285:128:000000000-BF978:1:2106:11384:3011_1:N:0:46
GTAGCCCATATCATATTGCTCTACATATACTTGCTATAATTCTTTCATTTTGTTGAATAATCACCCTAACACTACCCATA
ATTAAATGGAATACAATATATACTGTATCCAGTCATTAATGAAT
>M00285:128:000000000-BF978:1:2106:14196:3012_1:N:0:46
ATTTCTTGATAAATGTACGCCCTCTACACCTTCAATGATATTATAAAACTAGAATACACTTCACCTCATATGAAGTGTTT
CTGGGCTGGCCCATTGACTAGATTCTAACCTGATCCTAACGTCAGCTTGAAAAACAGTACCTCATCTTCTGACTGGCACA
TTATAACCTTCAGCATAAAATTCAACTGTGGAAATATAAGTCAGTCCATCCTATACTTCCTCCTATTCCCAACTCACATT
TTATCTCTC
>M00285:128:000000000-BF978:1:2106:19698:3013_1:N:0:46
GATCTACACTCTTTCCCTACACGACGCTCTTCCGATCTGGACTACACTCTTTCCCTCCACGGCGCTCTTCCGATCTCGAC
CACACGCTTTCCGTCCTCGACGAGCGTCCCAAAAATAACAGACGCGATTCGTAGAAGAAAAGACGAGACACCTAGTCTGA
ACCCAAAGAGCAACGAAAACGTCAAAAACTGATATAGAATGGACATTAACGGGTAAGACATCATAAAAGCAAGATACTTC
AGCGGAGATGAAAACTAACACAATAAGGCTAAACAAACGACCGTTAACGAGACCCAAGC
>M00285:128:000000000-BF978:1:2106:11037:3016_1:N:0:46
GGAGCAACAATGTCAGACAACTTTGTTGCACAGTTTCCGGATTCCTGGAGTATTTTCTCTAACATGGGGCCAAACACATT
GCGTTTCCTCGTCAGTCCAGTTCTGAACTGAACCGTTTCTTCAGCTCCTTTCTCCACAGATGTTCCCTGACAGGTGCATA
AACCACACACTGCGGGTTTTC
>M00285:128:000000000-BF978:1:2106:19389:3020_1:N:0:46
AAAAGTTAATTGCAGATATATCACAAGATTTCCAATTTGGCAGAAACATCATTTTCAAAGGAGAATACATTGATTTTCCA
CTTTCTGCACTAAACCTATGTAGACAGTTGTTGAAAACCATTGTCATGTATGTATTTCATGGTGTTGAGTCCATTGGTAA
CATTTATTTGACTCTAACTATTCACCCTGAAAAGTTAGTTGCAGATACATCACAAGAATTCCAATTAGGCAGAAACAGCG
CTTTGAAATGAGAATATGTTGATTTGCAGTTTCTGCACTAAACCAATGTAGACAGTTGTC
>M00285:128:000000000-BF978:1:2106:20749:3021_1:N:0:46
TGTGCTCTCACTTGCACTCAGGGATCACAGGCCTGAGTTCAAACATAGGAACCAAGACAGACGCTTCTTTGCTGGCAGAG
CTGCTGCTGCCTCATGGTGCCAGAGAAGCGAGTTCATTTCTGACTTCAAGTGCTGTCTATGGAGCTTGCATGTTCTCACT
GTGACCGTGTGGGTTTCTCCTGGGTGCTCCAGTTTCCTCCCACATCCCAAAGATGTGTAGAGCTTCAAGTTCCTAGGAGT
GAACATCACCAATAGCCTTTCCTTATC
>M00285:128:000000000-BF978:1:2106:12056:3023_1:N:0:46
CTCGGGACTTGTCCTCCACAGGTTGGGTCTCAGTGTCAGGCACTCGGGTAGGGTCCAGGAGTCGGTCTCGGCGATGAGGG
CTCCGTGGGAATGTCTCTTCGCCCTGCAAAGGCTTCCACATGGATGGGCCCATCCTAGGCCTCACCGGTTGTTTCCTTCT
GGGTCGGTAGTACAGTCTGCTTCACAGTGTTTCCTGGAGGTCGGGAGATCGCCAGCCCTGTAAGAAGATTTA
>M00285:128:000000000-BF978:1:2106:14715:3030_1:N:0:46
AACCGGCTGGAGGAACAGGCAGGCCGTAGCCTTATAGGTGTTCTCCAGGCTCTACCCGAAGGAACCCTGACATATTACTT
CGTCCCTTTCTCGGTGACGGGCTGTCTGCAGCAGAATCAGCCCCACCGCCTCCCCTCAGATGAGCCCACCCCCGATTTAT
GGGCTGTGTCAAAATACCACTGGGATACACCCCAGTATCCCCAGTCCAGATCAGTGTGAGGCTGGGGGCACAACTGTTGT
CTGTCCCACAGTACCCCTTACGGAAAGAGGCGATTGACGGTATCACTCAACTGATACATT
>M00285:128:000000000-BF978:1:2106:23539:3030_1:N:0:46
CCTGATGCTTCTCGCAGGGTGGAGGCCACATCTGCCCTCTGGATAAAGTAGCTGCATCCATCCAGTAACCTTGCCAATGT
TTATCCCCAGACCACTGATGCTCAGAGGATGAGAGTCGTTCACCTACCTGTGTATGCGATGTGGCCGCACTCAAAT
>M00285:128:000000000-BF978:1:2106:10929:3032_1:N:0:46
CAGTATGGGTTTAGTAAGCATAATCCCACATATCTTTCCTTTCCTGCAGACAGGCACCCGACATTAACACTGGTATTTCC
AGTGCTACGTCAGCTGAGAATAGCTCACACAACAGGACCAAACAGAC
>M00285:128:000000000-BF978:1:2106:18165:3033_1:N:0:46
CACCGCCCGCCAGATCCCCTCCCCCCCCCCCCCCGGGGGGTCTGCAGATCTCCTCTGTGGTGGGGCTAAGGGGCCAAACT
CCCCCAGTCGCAGGGCGACACCCCACGGACGCAGGCCCTTCGGCCCAACCAGCCCCCGCCCCCCCCGGGGCCCCCCCCGC
TGGCCCCCCTTAGAACGGGAGGGCACCCGCCGGAACCCCCGCCCCCCCCCGACACCCCGTTTGCCCCCCTCTGCGTGAAA
AAAAAAAAAGACAATACAACCAACACCACAATAGCGAATAAACTAAAATCAGCCAGAG
>M00285:128:000000000-BF978:1:2106:8931:3034_1:N:0:46
AAAGCAGAGATTCAGTTGGTCATGAGTTTCACGATTGTGGACACCATGTAATTTACAGAATGCATCGTAAACATGGAATA
TAAAGTTGAACAACACATTATATAAAAATAGTGCTCATTTCAAGGTGCTCATCTGATAACAACACTGCTCAGTGCAAGAC
TGAGCTTGAAAGTTAAATAAAATCACAGATTCAACACTTTCTCA
>M00285:128:000000000-BF978:1:2106:8557:3036_1:N:0:46
CATGGCCTTGTTTAATTCCTTCCTCTATCAAAAATCCTTAGGTTTGCTGTACATAATTCCAAAAGGAGGAGCTGATGTCT
TCTCAGAATTGTATGGCACTTGACGAACTGAGTTGCTGCGGGAACCTGAGAATTATTTTAACAGTTGTGCAATGTCTTGG
ATGTATGAAAACATATCTATTTATTACAATGTGTTTGTCATAGATCATATCATTC
>M00285:128:000000000-BF978:1:2106:16270:3037_1:N:0:46
NNNNNNNNNNNNNNNNNNNNNNNNNNNNNNNNNNN
>M00285:128:000000000-BF978:1:2106:11610:3040_1:N:0:46
TATTTTTATATCACATGAATGAGTTAAATGCTAGAACTAGACCCAGTGCCTCATCAGTGAAGGAGTTATCCTTGACATTA
GGACTGTCACATTTAGAGAATTCCATGTCAGTGTGAGAAATTGAATTCTCATTTCTTCGG
>M00285:128:000000000-BF978:1:2106:19601:3041_1:N:0:46
CCAGTGTACACAAACGCAACCGAGTCCCTACACTATTTCATAGTCATTAATCTCATCATCTATGTCTACTATGCTTTAAA
GTAAATTACATTTCATTGAGCCAATTCAGATAACCAGGGTGCTTTAAACAGCAGTGTTTGGCACTGCTGCCTCACAGCTC
CAGGGACCCAGCTTTGATCATAAGCTTGGGTGCTGACTCTGTAGAGTTTGCATGTTCTCCTGTGACTGTGTAAGCTTTCC
CTGGGTGCTCTGATTTCTTCCCTCATCCCAAAGACTTGCTAATTGAGAGGCTAATTGGCT
>M00285:128:000000000-BF978:1:2106:14427:3042_1:N:0:46
TAAAGATGCTGGACTGTCCTCCTTGAAAGAAATGCATCTAAAGCCAGATGCACTATTCCAGGTTAATTTGATTTGCCATT
TACCTGCTCTGATGCAGAGTGTCTGTTTCTCAACAAGAGCTCTCATCTCAGAACATCCTTTAAGGCTTCCTACTGTCATG
TCAAAATCATTAATA
>M00285:128:000000000-BF978:1:2106:16372:3042_1:N:0:46
GACCTGATGGCATAAGACTAATGGCGCCAGGTCAAAATGGGAAAGAAAAGCTCCTTCTGAAAAGCACTGAACATAGCAGG
GACATAGAATGTATCTGTGGAATGGGGGGGAACGGGGTACTTTCATGTCCATCACCAAGGGTGGCTTAGTAGGACCATTA
CAGAGCAAGCTGACTGAGTT
>M00285:128:000000000-BF978:1:2106:7883:3043_1:N:0:46
TAATTTATTTACAGTGTGGTAACAGGCTCTTTCGGCACAACGAGTCTACGCTGCCCATTTTAAACCCCCCAAATTAACCT
ACCCGTATGTCTTTTTTAGAATGCCTTTTAACCATCTTGGTATTCCATAGTATTTCATCTTTGCTCAACATTACCTTTGT
GACATGATTCAAAGGTGAACATTTAAATTCAT
>M00285:128:000000000-BF978:1:2106:12022:3045_1:N:0:46
TGATGTTGTGCCAAACTAATTAAACTGATGACTCCTAATTAACCTAATCCCTTTTACCACACATTGAGCATATCCCTCCT
TCTCTGCATATTCATGTGCCTATCTAAAAGCCTCTTAAACACTCCGATGTTACCCGCCTCTACCACC
>M00285:128:000000000-BF978:1:2106:23067:3047_1:N:0:46
TTGGGGTGTCAAGGAATGAGTCATTTGCCACAAGATACCCAGTGTCTGATTTGCCCTCACAGTTGGTATTTGTATTGCTG
ATCTAATTGAGCTTGTGGTCAATGGTGACTTTTAGGATGTAGATATGGAAGGTTCAGCCTTAGTAATGCCATTGAATATC
AAAGGTCAGTGGTTCGATTCTCTCACTTGTCGGAAGAATTATACTTTTGTGGCATGAATAATACTTTCCACCTAGCAGCT
CATACCTGCAAGTTGCCTCA
>M00285:128:000000000-BF978:1:2106:14647:3048_1:N:0:46
GGCAGCGATGGGGTGGGCTGGTTCCTCTGGTGGGGTAGGGAGTGTTGGAACTCCCTCCTCTGAGGGCCGGGGGAGCAGAG
CGGAACGGTGTTTTACAGGGGAGCTGTGGTTCCCCTCCCATGCCCCCCCCCGGTGCTGAGGGGGTGCTGCAGTGCCAGCA
ACCCCGTCCTGAGGGGATATTCCCGCTGGTTTTCCCATGTTGTCAGGAACACCTCCAGCCTCCC
>M00285:128:000000000-BF978:1:2106:6707:3049_1:N:0:46
NNNNNNNNNNNNNNNNNNNNNNNNNNNNNNNNNNN
>M00285:128:000000000-BF978:1:2106:24900:3051_1:N:0:46
CCTGTTGCCCATTGTAATAGCGTAATGATGCAGGAGCAAGCTTTGTGGACCTTCAAGTCTCCTCTGATTTAAAATCATGG
CTGATCTGATCTTGGCCTCAGCTCCACTTTCCTGTCGATGCCCTATAACCTTTGATTCTCCTATAGACCAAAAATCTGTC
AATATAGGCCTTGAATATATTTAATGGATCAACCTCCATAGCTCTGATGTAGAGAATTCCAAAGCTTCACACCCCTCTGA
AGAAAGACATTCCTCCTCGCCTGTGTCTTAATTCCTTACTCTGGATCTATGCTCAGTCA
>M00285:128:000000000-BF978:1:2106:12037:3051_1:N:0:46
NNNNNNNNNNNNNNNNNNNNNNNNNNNNNNNNNNN
>M00285:128:000000000-BF978:1:2106:19964:3051_1:N:0:46
GAGGCTGTCGGAAAGTATAAAAAAACGAGAGCGAGAGATGAGAGGAAATTCCATTTCAGTCTGATTTCAGATTTCAATAA
AATCAGCAGTATTCAGACCCAGGCTCCAGCTATTCCCCGATGCATAATGTTTGGCTTAGTTCAGATGTTTTCTAAGAATC
CAGCAACTGATCCAGTTCTAAACATAAAGCTGAAACTTTTTATTTAAAATGAGATCGGAAGAGCACGTCTGAACTCCAGT
CACTCCGCGAAATCTCGTATGCCGTCTTCTGCTTGAAAAAAAAAAGATAAAAACAGTAT
>M00285:128:000000000-BF978:1:2106:8052:3052_1:N:0:46
AGCAGTGTGTTCCACACATCCCCTCTACACCTTCCTCCAATCACCTTAAAATTATGTTCCCTTTGTTAGTCATTGTCACC
CTGTGAAAAAGTCTCTGTCTGTCCACTCAATCTATGCCTCTTATCACCTTTTGCACCTTGATCAAGTTTCCTTTCATCCT
CCTTCAGTCCAAAAAGAAAAGTCCTAGCTCACCCAACCTAACTTCATAAGACATGCTTTCCAATCCAGCCAGCATCCTTA
TAAATCTCCTCTGCACTGTCTCGAAAGCTTCCACATCCTTTTCATAACGAGGCAACC
>M00285:128:000000000-BF978:1:2106:18025:3054_1:N:0:46
ATCTACCTGTCAAAACAACACCTGTTGAGTTCTTATCTAATTGTGGAATGAATTAAGTGATCAGTGTTTGCAGATGGAAA
GAGTTGAAATCAGCACCTTTAAAACATTAATAGCCATTGAACAAGTGATTAGGTGTGAGAAAGGATTAAGGTGCAAGGTG
TGAGATAGCATCACCAGTGTTCCAGAACCAATGACGAAGATCCAGGAGCC
>M00285:128:000000000-BF978:1:2106:17359:3059_1:N:0:46
GAAATCTGGAGTTCAATTTCCCAATCATTTTTAATTTTATCCAGTGAATCTGCTCATATTTTCATAATTAAATCATAAAT
TATTGCTGTCAAGCCCTTCTGATGAGGATTAAAACCTAAAATGTTATCAATAATTTCATCTTTATAAAGAAGTGGAAAGG
AAGGTATAGTAACTTTTTAAAAATTTCTAATCTGCAAATATCGAAAAAAATGTGATCTAGGTAAATTATATTTAT
>M00285:128:000000000-BF978:1:2106:25228:3061_1:N:0:46
NNNNNNNNNNNNNNNNNNNNNNNNNNNNNNNNNNN
>M00285:128:000000000-BF978:1:2106:12030:3065_1:N:0:46
TACATGGAAAAGTTTCATGGCATGATACAATGCCAGTGTAACTTTTCTTGGCATGATACAATGCCATGGCATTGTTTCAT
GGCATTGTTTCATGGCATTGTTTCATGGCATTGTTTCATGGCATGATACAATGCCAGTGTAACTTTTCTTTCAATGAACA
AGAAATGAGGCAAGCAGTTGATTATTGTTAGCGTTACGCCAGGATTTGTTGGCAATGATAGTGATTAAAATCTGTACCCT
TTAATCTATGAATTACCAGCATCATGGTCAGG
>M00285:128:000000000-BF978:1:2106:12604:3066_1:N:0:46
AGAGGGGATCACTTTAAGGTGAGAGGGAGAAAGCTAAAGGGAGATGTGGAGTGAAAGGCTTTTTTGCACAGAGTGGTAGG
TGCCTGAAAAGTGGTAGGGGTGGTAGTGGAGGCAGATACAATAGTCGCATTTAATAGACATTCAGATAGATGCATGAACA
TGAAGGTAATGGAGGGATATTGATCATGTGCAGGCAGGTGGGATTAGTTTCATTTGGCATCACAGTCAGCACAGATATCA
TGAAACGAAGGGCCTGTTCCTGTGGAGTAATGTTCAGACATTTCAGGATGAATGCTGAGC
>M00285:128:000000000-BF978:1:2106:9560:3067_1:N:0:46
GCTGGAGGAGGATTGGAATCAAATTCTGTAGGAACTTTCAAAAGGCAGCTGGACATTATTTCAAGCAAACCTATTGCAGT
TGTTACCTCAATAACACAGGGATGTACAACTAAATTAAGCTGCTTGGA
>M00285:128:000000000-BF978:1:2106:24537:3067_1:N:0:46
GCCGACAATGACGCGGATCCTTCCCTTTTAAAAGCCGCCGACTGCTGGAGGCCGCCTCGAAGATGCCCCGCGGCCAGTCG
CGCCAATGTATCTGAGGAAATCTCGAAGCACCTCGATAAACGGCATCGGAAAACAAGGTACGGAACCTCAACAAAGTTGG
AGGAGAGTCGGCGGCTCCCGTTGTTTAGAGCGCGTCG
>M00285:128:000000000-BF978:1:2106:17836:3067_1:N:0:46
CATTTCATCGGTGCTCCTTAAAGCTCATTGCTTTGTCCCAGCTTTTGGTCATCTACCCTAATATCTCCTGAAATAGAAAC
AGAAAATGCTGGAAATATTCAGCATGTTTTGCTATGCTTGTGAAGAGCAGAACGGAGTTTGCATTTTGATCATCACCGCC
ACTGAGCATCGCCAGCAGTTTTTGTTTTTATTTCAGATTTCCAACATCTGCTGAATTTTACTTTTGTGTAGTTTGGTATC
AAATTTTGTCTACTAAACTTCCAGTGGAACACCTTGGGATGTTTTAGAATGCTAAAGAT
>M00285:128:000000000-BF978:1:2106:14819:3071_1:N:0:46
CTTCTCGCTGCCTCAGTAAAGCAGCCAGAATAATCATAGACCCCACACACCCCAAACACTCTTTCTCCTCCCCTCTCCCA
TCAAGCAGAAAATACAAAAGCCTGAAAGCACGTACCACCAGCCTCAAGGACAGCCTCTATCCCGCTGTCCCACGGGATTT
CTCCATGTCCCAGAAATCAGTTTAACTGAAATAGAAAAAAATCTCAACTTTCCAAGTTGTTGGGTAATTTCGATGCACAC
CATCAACTGGAATCAAAGGTCATCCTTCAACCTTAC
>M00285:128:000000000-BF978:1:2106:13570:3078_1:N:0:46
TGGGAGAGGGAGAGGGAGGGAGAGAGAGAGGGAGGGAGGGTGGGAGAGGGAGAGGGAGGGAGGGAGGGAGGGCTGGTGCG
AGGGGTAGGGGGAGGGAATGCACGATGTAAGTGAATGAAAATGACAGGAAAGTAGAGGAAGAGCTGTTGTGTGTTTGTCA
CATCTGTGTTGAGAGAGGGTTGAATTAATCACGCACTCCGCAGGGAATCGG
>M00285:128:000000000-BF978:1:2106:21355:3078_1:N:0:46
CAAAAGCAAAATACTGCATTTACTGGAAAACTGAATACAAGCCATCGAGCTATACATCACGGAAGCAGGCCCTTCAGCCT
TACTTGCCATGCTGACCAAGTTGTCAACCTGAGCTAGTCCATTTGCCTCGAAAGCTTTCCTATCCATGTACATGTCTGAC
TGTCTTTTAAATATTGTAATTGTACCCACCTC
>M00285:128:000000000-BF978:1:2106:6480:3079_1:N:0:46
TCCCCCTGAGAGAGAGGGACTGAGAGACAGTGGTCAGGGTACAGATCTCCCCCTGAGAGAGAAGGACTGTGAGACACCGG
TCAGTGTACAGATCTCCCCCTGAGAGATGGACTGTGAGACAGCGGTGTGCGGTGTGAGAGCTGGAGCTGTTTCTGAAGAA
TTCTCATCTCACATTAAGTGTCAGCAAGAGTCTCTGAATGTGGTCGGAACTGAAATAGGATAAAGCACACAGACACATCT
CAGAAATCGATCAGGGATGGACAGTTGATGGATAGAGCCAAAACCTCATGTTGTGTCAGC
>M00285:128:000000000-BF978:1:2106:24651:3082_1:N:0:46
TCTTCTGACGCCCGCTCTTGCTCCAACAACATGAGATATTCATTTGACAAACCCTCTTCCTGTGAATCCAGCAGCTGAAT
CACATCTTCCTCCACAATGTCTTCAAACCCAGCCTCATTTGTTAGTGCTACAATGTCTCTGGTAACTTTCTCCGCTGGTT
CTGCTGCCGAAAGGTCTGTGCAGCCGGTGACACACTCGGGCCATATGTTCTGCCAAACCCCATTCATTGCAGATACTTTC
ACTTCATCCCAGGACTCGGCAATGTTCTCGATGCCGTTCATGATGTCAACGTGTTTCCA
>M00285:128:000000000-BF978:1:2106:6336:3083_1:N:0:46
CTCCCCAAATGGCCTAAACTCAGTTTAAAATAATCAAATAAAGATAGAGAAGAAATGGTTCACTACAAACCCACTCCCCA
AACTGCCTAAACTCAGTCTAAAATAATCCAATAAAAACAAAAAAAGAAATGGTTTACTATAAACCCACTCCCCAAACGGC
CTAAACTCAGTTTGATATAACCAAATAGGACCAAACAATACCCTTTTTAAAAAAATATAACTAGAAGAACCAGAATCGGG
CCTAGGAAATTAGGCTTCAA
>M00285:128:000000000-BF978:1:2106:6736:3087_1:N:0:46
TGTCAGTCAGAGCGGAGTGGTCAGTGGTGGGATGGTCAGTCAGAGTGGAGTGGTCAGTGGTGGGATGGTCAGTCAGCGCG
GAGTGGTCAGTGGTGGGATGGTCAGTCAGTGAGGAGTGGTCAGTGGTTGGATGGTCAGTCAGAGCGGAGTGGTCAGTG
>M00285:128:000000000-BF978:1:2106:6839:3090_1:N:0:46
CAGAGCAATAGGAATACAGTCTGTGCTGAGATTGGCTCTCTCATGTGTGACGTTGATTATGCCATCGTGAACCAAGTGTA
AAATAGAGACGAATTTGAGGGTGCTCTTCACAAATGATAAGAGTTAAAGGCTTTTGTGAGATCAGAAAAGGCCACATACA
ATGCGGCTCGCTACACTTCCCTTAGAGCTGTCAAACGATGAAGATATCCACTGTGCCTCTAGACGACAAAATCCATGCTA
CAATTCAGGGAGCATCTTTCCATCCATTGAGAAGTGATAGTCAAGGAGGACCCTAGCAAT
>M00285:128:000000000-BF978:1:2106:9412:3093_1:N:0:46
GCCCACACTGAGACCCAGCTCCATACAGAGCAGGACTTGAAGCTGGTTTGCCTCGTGCTTGCATTGGAACTTTTTGCCAT
GTTAAAAGCTCAACATAAATTTGCAAATTATTGTATTCCTGAGCAATGTCTTGAGGCAACCAAACTCCCTGTTGGAATTT
GATCTCTTTTCTGCGTTGGATTTTAAACCCCCTCCACCTGGTGTCCAATGAAACACAACAATTGAGTCACATTTTCCCTT
CATTCACAGTGAAAGCCAATGTGGATGTCAGCGTCTTGTGGTGTCTGACACACAGTCG
>M00285:128:000000000-BF978:1:2106:24775:3094_1:N:0:46
AGTCTCTGTTAGGAACTGCAGGAGATGGAACCGGGGAATAAAGTGCTTTACCATAAGGGTCAAGATAAGCATGTCCAAGG
TTGATGCACAAATGAACTAATGTTTAAAGCAGTATAGAATAAGGCATTAAATTGCATAGAAATGTTACTAGATTCAACAA
ATGATTAGAATAAGAGCAAATAGATTTCAGTGTAGATAAACATGGACCCATAAAAGATAGAACAAGCATGATGAAAAGTT
GAAAAGAACAGTGGCAAGGTGTTTATGTTCATAATCCCTTTATCCAGAGGTCTGAACAA
>M00285:128:000000000-BF978:1:2106:8703:3096_1:N:0:46
GAAAACACAAGGAGCCACTTGACCGAACAAAACTTTGGAAGGTTTGGAAGGGCCCAATGCATCAATTGATGAGGCAGCAA
GTTCTTGTACATTTTCTACCTGTTTTGGAAGGGCCCAATGACCTGGGCATCCCAAACAGGGGTAAGCTTTGTTTTCCCGT
CTCTAGTTGCCCTCGAGAAGGTGGTGCTGAGGTCTCTCTTGAACCACCACAGTCTCTCTGCTGTCAGAAAGGGGAGTCCA
GGATCTAACACCCATTCTTCTCAAAT
>M00285:128:000000000-BF978:1:2106:11555:3096_1:N:0:46
CTCCAGAAATCCATCCGTGGATTGTAGTGACAAACACAGTTACTGTTCTTCATCCATTGACAGAAACAAAACAGGGTGCC
GTGCCTCTCCTCTCTCTGTCCATCTGTCTCT
>M00285:128:000000000-BF978:1:2106:20943:3101_1:N:0:46
CCACCAAAAATCCTGCCTCCTGACTCTACCGCATGTTCTACCGCAACCGCCGATGGTGGTTCGGCTATCGGTAGCGCGGG
TCGCTACAGTATTCTGCAGTACCTTGCAAATCCTAACTGTTCTGTGTGCACATAACTTTTTCTTTCTGTGGCTTCTGGTT
AAGGACCCTTTATTCACAGGACATATTGGAGACCAAGTAAGCAGCCATCTTTGCAGACTCAGATCCAAACATCCACAAAT
GCTGAGATTGATGCAGCACTGGATATGAAATTCTGATTCTCCTAT
>M00285:128:000000000-BF978:1:2106:10101:3101_1:N:0:46
CTGATCGGAATTCTGTGGTCAGTAGTGCCCTGCAGGGTTGGTGTTGGGAGCCTTGTTGCTTGTGATATGTATTAATGATT
TGTATATGAATGTAGGTTTGATTTGTAAGTTTGTGGAGGACACAATAATTGATGATGCTGTAGATAGCAAGGAAGATTGT
CTGGGGTATAGCAGGATATAGATCAAATGGAAGGTTGGGTGGACAATTGGCAGATGAAAGTTAATCCTGACAAGTGCAAG
GTGATGCTCTTTAGGAAGTCATATAGGGGTAGGCTACATACAGTAACTAGTAGAGCTCTG
>M00285:128:000000000-BF978:1:2106:14481:3101_1:N:0:46
TTTACAAGTCCCACAATGATCTAGCCCCTCTGTATCCCTGTGATCTTCTCCAACTTCTCCCACCTAATTGGTAATTGGTA
ACTGGTTTAATATTGTCACATATACTGAGATACAGTGAAAAGCTTTGTTTTGCATGTCATCCAGACATAAGTATGTCGAG
ATAGTACAAAGGGAAAAGCAGTAACAGAATGAAGAATATAATCTTACCGTTGCAGAGAAAGTGCAGTGCAGGTAGACAAG
TAAGGTGCAAGGACCATGACAAGGGAGATAGAAAGATCTGATAATTTGCAAGTTCCCCC
>M00285:128:000000000-BF978:1:2106:11000:3101_1:N:0:46
AAACTACTCGTCGTGTGTGTGTGGCAAATTCCTAAACTCAAAGTCCAGGAATTAGTTCTTAAAGTTCAGTTCAATAAGCC
ATAAGATGAATCATGAATAAAGGCTTCTTCACAAGCACCATCCACCGAAGACAAAACATAGATATAGAGAGAACTTAGAG
AGGAATCATGAAATCCGAATGTTCCATTCAAAACTCGAACAACACTTCAGGGCTAACTCGGTAGTGACTTTCTCACCCTG
AAAACTCCTGGATCGTGACTGTCCATGCAAATACT
>M00285:128:000000000-BF978:1:2106:15020:3101_1:N:0:46
CAAGTGATGATAGAGTCTTTAACTTGAAACATTAACTCTGTTTTTCTTTACAGAGATGCTGCCTGAACTGATGAGTCTTT
CCACCATTTTCTGTTTTGTTAGGAATAAACAGATTATCACTTTCAATGAACTCTGTGTTACAACTGGTTGCAGACTCCGT
TACAACCCAC
>M00285:128:000000000-BF978:1:2106:24496:3102_1:N:0:46
GTAGCAATAATTAAGTACAATACAGTGGACAAGAATGCAATGGCCTAGACCATTGATCTTGAGATTCGATTTTGATCCTT
GCCAATTAAATGTTTCTGGACTAAAAAGACCAGTTTCAGTAATGATGATGAACAGATTGTTATAAAAAAAAACCTGTTTC
ACTAATGTTTCCGTTTCATCCTATCCGGTCTTCATGTGACTCCAAACCTACAAT
>M00285:128:000000000-BF978:1:2106:11918:3103_1:N:0:46
TGTAAAGAAAATGCCAAACAGCATGCTGTTAAATAGCACAAATCTCTGCAGACAAATAGACAATTTTTATGGTGATTCAG
CAATTCATTAACCTTGTCCCTTGCTGGTGGTAAGCAGATATACAAGTTCAAAAATGACAGCAGTCCTCCATTATCATGTT
TGGGTAGCCAGTTCCTCAGAGGTGAAGTAAGCTGGAAGATCGGAGAGCACACGTCTGAACTCCAGTCACTCCGCGAAATC
TCGTATGCCGTCTTCTGCTTGAAAAAAAAAACAACATACACAAGGGCATCACGAAAAGA
>M00285:128:000000000-BF978:1:2106:20352:3105_1:N:0:46
GTCAGCCGTCTTACTGGTCGTGGCACAGCCTTGTGACGTACAACCCTGAGAGGTCTGTCAGCCGTCTTACTGGTCGTGGC
ACAGCCTTGTCTAACTCCATGTGCAGAGGGAGGCCACCACCTGACCGTGATAAAAACAGAAGCAAGTAATGTAACCAGAA
GGCCGGTTCAGAATCAAGTGTGAA
>M00285:128:000000000-BF978:1:2106:19648:3105_1:N:0:46
AGACTCAAGGAGGGGAAAGGGGCTGTCGTGGCTGACAAAGGAGGTCAGAGATAGCATTGTGTTAAAAAGGAAGAGGTATA
GCAGAGCTAAGCTGAGTGGGAAGACAGAAGATTGGGAAATTTTTAAGGTGCAGCAGAATTTAACTAAAAAAGTAACTAGG
AAAGAGAAAATAAGGTATGAAAGCAGGCTGGCCAGGAATATTAAGAAGGATAGTAAAAGTTTTTTAGGTATGTAAAGAAA
AAGAAGTTAGTTAGGAACAATGTCGGGCCCTTG
>M00285:128:000000000-BF978:1:2106:14028:3106_1:N:0:46
CCCCAGCTGAAGGCTTAGGGAAATGGTAGTATTATATCTGCCTTGCATGCTGCATGTTTCTTGCTTCACTGAAAGGCCAT
GGCTTATCCTATTGCCATTACAGTCATCCAGCACTGAATCAGCACCTTCGCCCTCTGAGTCCACACTGACTGTGATGTAC
TCACTTACTTTAATTTTAAATTCATCCCTTTTTTATTCTCCCTACATCCTCATCAA
>M00285:128:000000000-BF978:1:2106:23580:3106_1:N:0:46
GGGCGTTGTCGGGAAGTGACATCTGCGCGTAGATATATATCAGCTACCCAAAGTATCTTTGCTGAATATTACAGGTAAAA
ACAACGAAGGTCAATTTTGCTGTCGCTGTGCTTCCTCCAATACATTCTAT
>M00285:128:000000000-BF978:1:2106:22910:3112_1:N:0:46
TCCCACATCACCTTTTCCTCTGAACTTTGATTTTTCACATCTGGAAGATCAATCTTGCTGATCCATACTGTCTTGGAGCC
CCATGATGAGGTCTTGAGCAGTAAAACGGTCCCAGTTGATGAAACTAAGAGACATGGGCAAATTATAATCAAGCCCTCAC
TATGATACTCCTCAGGAGACCTTCAACAGAAAACAAAACAGTGCTGCTAACTTTGCCATCTGTCAAACTTGTCAAGGTTT
TTCAATGATCCTGAATGTCTATATTTTCCAGAAATAAAAATTAGTGGAAAACACAATTTG
>M00285:128:000000000-BF978:1:2106:6721:3114_1:N:0:46
ATAATCTTCTGAAATATCAGCAATTAACTTTTCAGGGTGATGAGGCACAATCAAATTCATGTTTCCAATCGCCTCAGCAC
CATGAAATAAATGGAATACAAATGTTTTCATCAACTTACTCCTTAGGATTAGTGTACAAAGTGCCAAATCAATTCATACT
GCTAGATCGGAAGAGCACGTCTGAACTCCAGTCACTCCGCGAAATCTCGTATGCCGTCATTTGCTTGAATAAAATAACAT
ATACAGTATCAGCTATAATATAAAATGACCTACCTGCATGTCTTGGATGTATAGATGAAT
>M00285:128:000000000-BF978:1:2106:13702:3115_1:N:0:46
TATCACGTGCAGTTCTGGTTACCACACATAGAAAGGATGTGGTAGAGCTAGGACTGCAGGAAGTGATTCACCAATAATGA
ACATAGGTCTCCAAATGTGGTCTCATCACTGCTGTACATAACAGAAGCATTACCTTCCTACTTTTGTATCTACTTCCCCT
GACAATAAATGATAATATTTGGTTAACTTTCTGAATTACTACCAGGCAATATGATTAACTGTTGCATAAGGGAGCTTGTT
GTGTGTAAATTGGGTACCAAATTTCCTACAAGTATGTCATTGGCTGTATGG
>M00285:128:000000000-BF978:1:2106:12909:3117_1:N:0:46
CTCGTGGATTGTACAATTTGCTCAATTATGCTCTTGTTGTAATATGACTTCTGTTATTGCATACAGTTACTATAAGAGTT
TAATGGATTGGCAAAAGTCTCCATGTAATTTGTAATAATTGATAAAAAAAAAACTGGACGATCAAATAGCATTAGCCAGC
GTTGCTGAAGGATCCTGTTCAATAATATGGCAATAGCTGTAAATAGAACAGGAATTAAGCGTGGCCTTTGTTCTCGTCTC
GTGTTCGGAGCGCAGTGAATGCTTATTTCCCGCAAATATCTAACACGCTGCTGAACGTTG
>M00285:128:000000000-BF978:1:2106:22110:3118_1:N:0:46
ACCTGGAGAATTGCTTTGATATTGGAAGTATTGGGTACAATTTCCAATGCTTCTCTGATGTCCCTGCTTTTGTTTCTTTC
TAGAAAACCAACGGTTAGAGGTTTTGGTAGTAACGCCAGGATTGCATTGTCCTGAATAGGAAGTGGTATACATTCCCTCT
TGATAAGGAGTATACATTGTAAGAACTGCATGTGCCCAATGCTAACACTAAGTTGAAAGGAAGTGCTTTCCCCAGCACGT
ACTGTATCCATTGTGTTGCACATCACAATAACATCACCTGAAAGAGGAGAGGTGGCTAA
>M00285:128:000000000-BF978:1:2106:16686:3119_1:N:0:46
TTGGTGGTGATTCTTTACACCAATTACCTACTTTCAGCCTGTTTGATGAGCATTGGTATTAATATTTACTAAGCATCGCA
TTATTGAATAGAGGCTAGAAATTGTATAACATATGAAAATGCATGTTAAAGTGGTGCTGTGCATTGTACCTATGTAAGTT
CTTTGCCAGTATGCCATTCCAGAAACTGCAGTGTAGCAACACGAAACACAATCCTGTGCTGAAGCAAGAACTTGTGA
>M00285:128:000000000-BF978:1:2106:12509:3119_1:N:0:46
CTGGGATTTAACACACCTCTCTGCAACTGGATACTGGACTTTCTCCCTTGCAGGCCACAGTCAGTCAAAATAGGAGAAAA
TTCCTCGAGCACCATCACACTGAGCACTGGCTCCCCTCAGTGTTGTGTGCTCAGCCCGCTCCTGTTCACCTTGCTGACTT
ATGACTGCGTGGCCAGATCCAGCTCCAACCACATTGTTAAATTCGCTGACGACACAACAGTGGTGGGTCTCGTCACGAAC
AACAATGAGACGGACTATAGAGAAGAGGTGAAGCAACTGGCAATGTGGTGCAGCAACAAC
>M00285:128:000000000-BF978:1:2106:11347:3120_1:N:0:46
TCTCTGCTTCACATTTCTAAAATAACATTTTGCTCTCCTTCATTTATCTTCTAATTGCATTGCAGTTACTTTTCTTTCTT
TGAAATGTTCCAATGTTTCTTTTTCTTTCAATCTGTTGTTTTGTCCATTAAATCTCTATCTTAATTTCTTTACCACATCA
AGCATTATGCACCTTTGGTC
>M00285:128:000000000-BF978:1:2106:9378:3120_1:N:0:46
CACAGACACGGGGAGAGCATACAAACTCCTTACAGACAGGCGGCGGGATTGAACCTGGGTCGCTGGTGCTGTAATAGTGT
TACGCTAACCGCTACACCACTGTGAGAGGGGGAAAGTTCAAAGGAGATGTGCGAGGCAAACTTTTTACACAGTGAGC
>M00285:128:000000000-BF978:1:2106:15963:3123_1:N:0:46
GATCTACACTCTTTCCCTACACGACGCTCTTCCGATCTGGACCTCACGCTTTCCCTCCCCGGCTCCCCTCCCAACCAGAA
CACACCTCTTCCCTCACCTGCCAGAAACAACAAAAAAAAATCAAAACATTTCCACAAGACAGTGGTACAGACAGAACAAG
CAGATAAGAAAGCGGAGTACGCAGCAAACAAAGACTTAAAGCACTCATTAAGATACAGACAACTCGAGGAGGACACGGCG
TGAGTACAATCGAGACATAGAGTACAAGAGTACCGGTGCACCGAGGGCAGCAACACATG
>M00285:128:000000000-BF978:1:2106:6670:3126_1:N:0:46
TTATATAAAGGCCCCCAAAGAGCAGCCGGGACATGGACCACAAGTTACAGCTGGAAATAGAAAATGCATGTCAGAGAGAC
AATGCCAAGATAATTATAAGGGATTTTAACATGAAAGTGGATTGGGTAGTCAGGAAGGTACTGGATCTCAGGAGAGAGAG
CTTGTGGTATGCCTTCAAGATGGCTTTTTGGAGCAGCTTGTTGATGAGCCCATCAGAGGATTGGCTGTTTTGGATTGGGT
GCTGTGTAATGAACCCAAGGTGATTAAGAAACTAAAGGTAAAGGAACTAATATGATTG
>M00285:128:000000000-BF978:1:2106:25287:3126_1:N:0:46
ATGTTTTCATCTTTGTTTAAATTTTGCAAAGGCCACAGAGCTTGTAGATCCATTTGATGAGCAGCTGCAAAAAAAAGAGT
TTAGTTGCCAAGAAGGACAGTGACAGTAATTAAATAAGTCCCTTTCCCCCCCCCCCTTCTTTCCTGCCACCTCCCCCACC
ATCCCCACCCCCCCGCACCCCCACCCCTCCCCCCCTCCCACCACCCCAACACACGCAGCACCCACTCGAACACGCGAGAC
CCAACGTCCCACTCCCAAGAACTCACCTCGCCCAGCTACACACGGAACCAACCAACCAAC
>M00285:128:000000000-BF978:1:2106:22814:3126_1:N:0:46
GAGGCTACCTCCTATCGTTCAACTGGAGCTACAAAGGAGTTGATAGTGTTATAAGTCTCAGTTATAAGAAAAGACTGATT
TGTATATTTAAGACGGACTGATGTCCTTTGTCTCGAGAAACACTTTGTAATTCCACAAAACAAAATCAGCAAAACCAGTG
AGACTTGAAACCTGGTCTGTCTGCTTCAGTTTCATACTTAATGATTTATTCATCAAATGAATTGAATGATCATTTCCT
>M00285:128:000000000-BF978:1:2106:14859:3127_1:N:0:46
GATCTACACTCTTTCCCTACACGACGCTCTTCCGATCTGGACTACACTCTTTCCCTCCACGACGCTCTTCCGATCTCAAC
TACACGCTTTCCCTTCACGGCGCGATTCCAAACACGAACACACGCAAACCCTCCCCGTCAAGCATCCACACACAAACACA
CGAAAGACTGGTAGACACAGCGTCACGGTGACAACACAAAAGCTGCGGAACGAAGCCGTCAATAGGGATCGAGGGAAAGA
GGCAGGAGCAGTACAGAGTACGTGATGGACGTAGAACAGGAACAGGAAGGCAAGCATGG
>M00285:128:000000000-BF978:1:2106:10691:3127_1:N:0:46
TTCTCATGAGGGAGATGGGTTTTTTAATCAACATGCATTGCTACCTGACATCTTTTTGTTCATGGTGGTTAATAAGTTAA
CTTGGTTTAACTGTACTCTTTTTGAAATTTAGATAAACTTTGCATTAGAACAGTTTGATTTATTTTTTCATTCTATAGCA
CTGTTTTAACCTCATAGGATAAACCATTTATCCAAGATTGTTGAATTTTTGGCAGCTTCCGTCCTTTGAAATCCAAGTGC
TCCAGCAGGTGGAAATA
>M00285:128:000000000-BF978:1:2106:18024:3128_1:N:0:46
GGGAAGTCCAATATATAAAGCAGAGCAGTGATAGGTGGACAAAAGAGGGGAGGTAGGGTGGGCACAGGGTAGTGATAGGT
AGATGCAGGTGAGAGACAGTGATAGGTGGGTGCGGGGGAGGAGAGGAGAGCAGATCCTCTGGGGGATGGGTCAAAAGTAA
GAAGCGAGAGAAAAATATTGCTAGGAAAGGGAAGAGAAGAAGCATGGTGGGCGGAGTGGTTGTGAGGAAGGGGGGGGAGG
GGTTGGGGGATCCTTAAAGTGGGAGAATTCAATGTTCATGCCATTAGTCTACAAGGTTCC
>M00285:128:000000000-BF978:1:2106:15140:3131_1:N:0:46
TGTGAGGCATAGATAGTGTAGATTATAAAATAATTTTCCCCATGACAAAGGTGTCTAAGACCAGAGAGAATAGGTTTAAG
GTGAGGAATAACAGGTTTACAATGAATATGAGGATTTTTTTCACACAGAGGGTGATTACAATCTAGAATACACTGCTGGA
GAATATGGCGGAGGCAAGTATCCTCACACTTAAGAAACATCTGTCAAGTACTCTAATCACCAAGGCCCAGCAGACTGCAG
ACCAAGT
>M00285:128:000000000-BF978:1:2106:20492:3132_1:N:0:46
TCGTTAATTCCCCAATGTAGACCGGCACATGTTCGCCCTCCTTCCCCTTCCTGAAGTCAATGTGGCACAGCTCAACCAGG
TGTCTTACTGCACCTCTTTATGCTGACTCATTACCATCTGTATATGTCCAACAACAGTGGCGTCATTGGTGAATTGGTAT
G
>M00285:128:000000000-BF978:1:2106:14873:3136_1:N:0:46
AGTATTGATGCAAAACATTGGCTCACAAAGTTGAAGCAAGACTAGAAAAAGGTGTTTGTTATGGGTATTTCAAAATCATA
TTTAGACATATCAGTGGGAAAGTGTGCAGAAATATTCAAGAACAT
>M00285:128:000000000-BF978:1:2106:15004:3136_1:N:0:46
NNNNNNNNNNNNNNNNNNNNNNNNNNNNNNNNNNN
>M00285:128:000000000-BF978:1:2106:10546:3136_1:N:0:46
GCTACCCGTGCTCCAGTCTTTGTAACCACCGCTTCATATACTACACCATAACTGCCACGTCCCAATTCACGCACCAAGTT
GTATTTTGGCTCTCTACTCGCCATGAATAATTTTTTAATAACTGGAAAGACAAAAACAGAACCAGAAATTAGAAATGTTG
ACAGGCAATATCCCTGACAAAAAGGGAACTTGGAGATAAGTCCAAGATTTTCGAAACAACTTTTGAAAAGATGGCAAATT
TTTTTGTTAAAAATATTTAAGGCATTAAGTTCTTCAGGAGGCAAAATTAATTTATATTAT
>M00285:128:000000000-BF978:1:2106:10520:3140_1:N:0:46
AATCGTCTGTTTTAGCTTATAAAACACTGTTTTTGCCAAATAGCAAATCTGTTGCTATATCAGCGAATAACGTTTCATGT
TTAAGTGGTACAGTTAAATAATTGTTACCAAATGACTCAGCACCATGAAATACATACACTACAATTGTTTTCCTGTGCTA
CTCCCTGAGTTTTGTGTAGAAAGTCGTAAATCAATTGTTTTGACATATAAAACGCTGTTTTAGCCAAAAGAATATCTGTA
GCTATATCAGTGATTATCTTTTCAGTGGTAAGAGGTACAGTTAAATAACTGTTACCAAAC
>M00285:128:000000000-BF978:1:2106:18186:3144_1:N:0:46
CTGCCTTCTTGAGGCATCGCCTCTTGAAGATGTCGTCAGTGGAGGGGAGGGTTGTGCCCGTGATGGATTTGGCTGAGTTT
ATAACACTCTGCAACCTCCTGTGATCCTGGGCATTGGAGGCTCCACCAGGCTGCGATGCAGCCAGCTAGCATGCTCTCCA
TCATATATCTATAGAAATCTGTAAGCGCCTTTGGTGATGTACCAAATCTCCTCAAACTGCTAATGAAGAGGAGCCGCTGG
TGTGTCGCCTTCATGATTGCATCATTGTGATGGGCCCAACATGGATCC
>M00285:128:000000000-BF978:1:2106:20513:3145_1:N:0:46
TTAGTTCATAAATATCACACAGTAATAGGTATGCCATCTTGAAATTACATCTAATATTTAAAAGGACTAGAGTGAATGGT
CTTTTAAAAATCACAGCATGAAGAATATTGTGAACAGCTAGTACTTGGGAGCAATCAATTCTGTATCAATAAAAGTAACG
TGGCATTGAAAGTAGCAGCTGTGTAGATGCACTAAATGGAGGAAAGTCTTTTTCCATGTTAATGAAGACAGCAGCACTAC
ATATTCAATGAGGCCTTCACACCACGATTA
>M00285:128:000000000-BF978:1:2106:19173:3149_1:N:0:46
AGGGATCAAGGCATCCTTGTTCATCACTCACTGAAAGTGAATGAGCAAGTACAGCAGGCAGTGATGAAGGCTAATGGAAT
GTTGGCCTGTATTATGAGGGGAATTGAGTACAAAAGCAAAGA
>M00285:128:000000000-BF978:1:2106:10423:3150_1:N:0:46
GTTTTAAAATGAGCAAACTGGCAGCGGACATTTAAAGTGCTGGTGCATTTCTGAGCGCCTAGTATCCTTTAGTGTTGGCA
GGAGAGATGGAGGAATGAGAGAGTTCACAGATCTGATGGCTTGTGGGAAGAAGCTATTACACAGCCTGGTCATTCTTGCC
TTGATGCATTTGAGCCTTCTACCAGATGGCAAGAGTGTGAAGAGATGATGGGAGGGGTGAGAAGGATCTGACATTATATT
TTTGGCCTTCCTAACACATCAGTCCTTGTATATGTCTGAGATGGAGGGTAGAGAGACACC
>M00285:128:000000000-BF978:1:2106:6815:3150_1:N:0:46
CAAAGATAAAGGCCCAGGGCAGTGGTGTTTCTACCACAAGAGGTGGGGGACGAATGCGCGCCGCTGCCAGCCGCCGTGTT
CTTTCCCGGGAAACGCCGAGGCCGGCCGTCGTTAGTGGCTTCGACGGCTGGCCAGCGGGACAGCCTACTCTTCCTTTGG
>M00285:128:000000000-BF978:1:2106:22075:3155_1:N:0:46
GCTTCCCATAATGTAAGATCAGGGCCATGAAATTTTCTCCACCAATAAAGGGAAGTCTCTGGGACTTTGATCCATGATAG
ACAACCTTTTGGATAGGTAGAAATGATGTACTAGAGTCAGAATCTGTACCAGAAATTTTACCAGAGCGGACATCTTTTGT
TTGTTAAGTCTCTTAAACTGA
>M00285:128:000000000-BF978:1:2106:17358:3155_1:N:0:46
GAGCAAAAGCAGGCCATTCAGCCCATCGAGTCTGCTCCAAAGAGAATGGAAAAATGAAAAGAAAAGAATGAGAAATGGCG
GGGGGGGGTGGTGGTGGCGGAGTCTGCTCCATGAGCGCAAAAAAACCTGTTCTAACTGCAATTTCCGGCATCCCCATATC
CCTTGATACCTTGACTAATTAGAAATCTATCTCTATCTTCCTTAAATGCCTCCAATGATACGGCCTCCACTGCTGATGGA
GCTG
>M00285:128:000000000-BF978:1:2106:25254:3156_1:N:0:46
CCACGATAAAGCAGATTATGAAATTCCTCTCCCATCATTCACAATAGAAACTTCCATTTTCAAAAGGATTGGGTTTGAGG
AAATAACGGGGAGTTAAGAAATCTCATGGGAACAGAATGGA
>M00285:128:000000000-BF978:1:2106:19681:3156_1:N:0:46
CCTCTGTTCCTCAACACTCCCCAGGGCCCTGCCATTCACTGTGAATCGCCACTGGTAGCCATTTTTGTAACTTCAAGGCC
CTAGGCTTCACCTAGAGGGTTGTGAGTTCTTCACCCATAGAATGGTGAATCTTTGGAGCTCTCTACTCAAGAGGACAATG
GAAGTTCAGTCAATAAGTATACTCAAGATAAGATCAAAGGATTTCAATATATCATGGGAATTAAGTTGTAT
>M00285:128:000000000-BF978:1:2106:22831:3157_1:N:0:46
TCCCATGTGTCCATATGCCCAATGTTGTATAAGGCCAGAGTCTCCAAGCTCTCATACTTGAGTGTTCTGTGGTCTTGTAG
TTACTGTATAGTAGCATAGGTGATTAGGTAGGGTCCTGAGGTTGAGATGTGTGTCTTCAGAAGCTCGAGTAGAAGCAGCT
>M00285:128:000000000-BF978:1:2106:23254:3161_1:N:0:46
AATTTTAAGTGGAAATTACATCCAGCGCAAATTAGACTTTTGCCATCAATTACATTGGTTAAAAAAAACCACACACTATA
GAAACTAATCCTGACAAGCCCCAAGATCAAATTAAACACCAGGTCAGGTTCCGCAAACTGCGCTGGTTTGCAGGTCTCTG
AAAACATCGATAAATTTGTCTTTCTTGTTGGGCACAAAGACATTAAAGAGGCCTTTTAAACATTTTTAAATATTCAGAAA
TATTGAATTTAGTGAATTTTGAATGATATTCCAAGCTTATATCTGCCCTATGTATTTTTT
>M00285:128:000000000-BF978:1:2106:9551:3161_1:N:0:46
CAGAGTTAAAATTAGGTGTATCAAATTTTTAATCACCCCCCCCCAGAAAAAATGACGTGCATTACATCGTTTCTTTCTGG
AGATACTGACTTCTTTCTATATCTCTGGATGCTGAGACCCCTTCTGTAGTTTCTCTATGGTGTGGGCTGTAAATCTTGTC
TCC
>M00285:128:000000000-BF978:1:2106:16289:3162_1:N:0:46
GTACTATAAGTTGAGTGTATTCAATGTTGCTTTAACATTGGTGCTGAATCAATCAGTGCAAAGGACTGTACATTCACTGT
CAGATCAATTCTTATAATGTTAGCAGCAATGATGTGCTTTTAGAAGGCCAAAACACTTACTTCTCTTTTGAATTTGAAAT
TCAGTAATAATCACATTTGAACCCACCTT
>M00285:128:000000000-BF978:1:2106:12434:3163_1:N:0:46
GATGGTAATGACAAAATGTACATTAAAATACTTATATGATGGATAAACACCAAGGTGATCAACTCTGTTCCAATTAGCTG
GTATACATCTGAAACAAATTTAATGTTACTGATTGTACTTGCAAAAGAAGAAGAATGAACCACAGTAAC
>M00285:128:000000000-BF978:1:2106:21424:3164_1:N:0:46
CACTTACAGAAGGAGTGTATTGGTTACACTCCCTGAAAAGGTGTTTTTACCTTTTTACAAGCGAGAAGTTTAAATCAATC
AAAATGCTGAGGTGCAAAGTCTGAGACAGTCACATCACATGCAACATGGTGGGAGTGTTTGTACACTGGCAAGCTGAACT
ATATACGACATATTTTTAGAGGCAACCATTCAGAACTTCAATATATAAAATCAAATTGTATAAACATTAAAGTGCCCAGG
ATGGCCCATCAAAGATCACCCTACAGTACATAAACTCACCAGAAGGTTATATTTTACATT
>M00285:128:000000000-BF978:1:2106:25295:3165_1:N:0:46
CCTTTAAGGAATCCTGCATTCAGACTCTCAAGTCCCTTTGCACCTCCAATTTCTGAATTCTCTCCCCTTTTAGAAAATAG
TCTATGCCTTTATTCCTTTTACCAAAGTAAATGACCATATACTTCCCTACGTTGTATTCCATCTGCCACTTCTTTGCCCA
TTCTCCCAAAC
>M00285:128:000000000-BF978:1:2106:15163:3168_1:N:0:46
CCCCCCTTAAACTAACCGGACCCCATTAACCGAGATCCCTTTAAGCACCGGGTACCCCGTCTCGCGTCCCTTCACACCCA
CCGGGGACCCCGTCTCCCGCTCACTTTAAACTCACCGAGACCCCTTTTCCCGCAATCCTTTTCAACCCACCGCGTCCCCG
TTTCCCGCTGCCTTTAAACACCGTGGCCCAGTCTCCCTCTCCCTTTACACCCACCGGGACCC
>M00285:128:000000000-BF978:1:2106:23668:3169_1:N:0:46
GATAATAAACCTGATTCTGATTCTGAAAAATTGCCTTTAATACCCATTGATTCAAAAGACAAAATGTATTTTACTTCTTG
TATCAGTTTACATCAGCATCGTGGTTGGTAAAGACACTGTGGGCAGAAGGGCCTGTTCCTGTGCTGTCCTGTTCTATGCT
GTTACAACCTTACAACCTTCCAACTCAACGTCTAAGTTCAACAATTTCAGATCGGAAGAGACACGTCTGAACTCCAGTCA
CTCCGCGAAATCTCGTATGCCGTCTTCTGCTTGAAAAAACACAACACACAACCATACAAC
>M00285:128:000000000-BF978:1:2106:16484:3169_1:N:0:46
ATGAGCATTTCTGTAATTCAATTGGGATTGTGGGGATCAGATTCCACCTGTACAGCGTGACCCTACTGCGGTCCAGTGGT
GGTTAAGTTTCTGCATGAATAAACCTTGACATAGATTAAAAAATCTAGGGATTCAAGTTCAAGTGGAAATTTGGGATTTA
AATTCAGTCAGTAATCTGCAATTAAAACTAAAACAGTTTATCTTAGTGATGATGGCCACAATGCTGCT
>M00285:128:000000000-BF978:1:2106:20034:3171_1:N:0:46
CTGAGGGGTGATCTGTTGCAAGTGTGTAAAATTATAAGGGTCATAGATAGTGTGGACAAGCAATATCTTTTTCCCATTAT
TGAGTGATCCAATACCAGAGGGCATGCATGTAAGGTGAGAGGGGGTAGGTTCAGAACAGACGTGATGGGCACGTTTTTTT
TACTGAGAGTGGTGGATGCCTGGAATGTGTTGCCTGATGGGGTGGTGGAGGCAAATTCATTGGGGGCTTTTAAGAGAGGC
TTGGATGGGCACGTGAATTAGAGGGAAATGGCGGGATATGGGCATTCTGTAGGTGGGAGG
>M00285:128:000000000-BF978:1:2106:15016:3173_1:N:0:46
CATTTGCTGAGGAATTAAGAAGAGTATTCATCAATGACTAATCATCAATGAACATCCCAGCTTATGATGTAAGTGACGAA
ATTGATGAAGCAGCTGAAGATACTTGGGCCTAGGACAATGTCCTGATGAGCCCTGCAGTAAGGTCCTGGGAGTGGCACGA
TTGACCTCCAACAACCAGAACTATCTTCCATTGTGCATGATAACTCCAACCATTGAAGCGTATTATCTTTCATGCCTATT
GACTTCAGTTTTACCAGGGATCCTTCATGCAACACTCAACCAAATGATGTAAGGGGAGGT
>M00285:128:000000000-BF978:1:2106:10535:3173_1:N:0:46
CACCAATTTTTTTCTGCTACCTGTAAACTTACTAATTATACCTCCTAATTCACCTCCAGACTGCTAATATATACAGCAAA
CAGAAAAGGTCTCAACACTGATCCCTCTGGTACTCCACTGGTCACAAGTTTACAATTAAAAAAACCACACCTTCTGCTTC
CTATCACCAAGCCAGTTTCAGATTCAATTTGCCAAATTGTCCCGAATCCCATGGGCCCTTACCTTTTGAAACAGTCTTCT
ATGTGGGACCTTGTCCGAGCCATTACTGAAGTCCATGTAGATTTCATCAACTACACTACC
>M00285:128:000000000-BF978:1:2106:6576:3174_1:N:0:46
ACAACCATCAGGTTCTTGAACTGACGTTGACAGCCCTAACCCTACCTCAGCCACAGAACACTGCTGACCACCTCTGGCAC
TGCCATGGACTTTCTTTTTGCACTGATGTTTTGCACAGTCTTCCTTCACTGTCTTGTATAATTTATGTCTAATTTGTGTC
TAATTTATGTTCTGTGTGTTGTCTGTACCTATGAGCCTGTGATATTGCTGGAAGCCAGTCTTTCATTGCACCTGTACATC
ACCACACTCATCCACATGACAATAAACTTGACTTGACGACAGTTACTTTAAACCTCTGGC
>M00285:128:000000000-BF978:1:2106:10882:3177_1:N:0:46
GGTAGGGCTGCTGCTTCACAACTCCAACGACCCAGGTTTGATCCTGGTGGCGGGCCCAGTTCCTGTAGAGTTTCTCCTTG
TGATCACATACGTTTTCTTCAGGTTCTCTGGTTTCCTCCCACATCCCAAATACTTGTGGGT
>M00285:128:000000000-BF978:1:2106:20246:3178_1:N:0:46
AACTAAGCATCATGCATAAATGGTGAAGCACATCAGCTCCAAGTGTCCCCTTTGTTCTTTCATCACAAGTCTAGAGGACA
CCATTGATGATGATTAGGCTTGCACAACCTAAACAAGACATTAACTTGTAAAAGTTTCTTAAAGCTATATGAAAGAAAGT
GAAATTGGACATCTTGAAACAGCCTGTTACAAAGGGGAATTCTTTACTAACTCTCATGGCAGCTGAAACCCTAATTCAGA
CTGAGTTTGGAACAGAGCCCTCTCATCAGCCTTAGGACCCTTCTAATGTTCCCTTGGGC
>M00285:128:000000000-BF978:1:2106:13526:3178_1:N:0:46
NNNNNNNNNNNNNNNNNNNNNNNNNNNNNNNNNNN
>M00285:128:000000000-BF978:1:2106:7117:3179_1:N:0:46
CAAACTTGCTGTGCAAGCCAAAACTGTACTATTGCCTCTACTGGCAACCCCACCTTAATGACATCCTTTGTTGGTTGTAG
TATCCTCAGGGATATGTGAAAGGTGTTAGTTAAAGCAAACTTAATTATAGAATATTTTCTTGTTAGTTCAGTTTTACCTC
TGTCTTCCCAAACCTTAGCCATCCTGATCCTCTCCTGCAGTCATGATTCTGAGCACTGGCCCTGGATTTGGTTCCTTTGA
TGCCTCACTGTACAGCACATGGATTCCATGCTGGACTGATTG
>M00285:128:000000000-BF978:1:2106:16363:3180_1:N:0:46
TCTAGTTTGCCACTGGTAACCAAATGGAAATGTCAATCCCCAGGAATAAGTCAAACGTAGATGTCCATAGATAAATTAAC
AGCATTGACCCCAGGGGCTTTCCATTATTTGACCTACTGCTAAAACTACGGCTGATTTCAACAGTCCTGTCACAGGACTG
GTGAAAATTAGCCAAGATCCCTGCTTTGTTCTGCTAATTATAATACACAAGTATAAAGGGTGTGTGTGACTGTGCATGTG
TGTTCACATGCATGTGTGTGCATGTGCCTGCACATATATGCACATGTGTGTGTGTTGTGC
>M00285:128:000000000-BF978:1:2106:18545:3180_1:N:0:46
GCCCAGGTACAAAACCACTGTGTACCAAGTCCATTAACCTTCAAGAAAATGAGCTTTAAAGCATGGGGACAGTTTGAGGG
AGAAGTGGAGAAGTTGAGGAAGGGAACAACCAGTAGTCGTGGAGCAATTAAAACAGGGGAGCATGCAAGACAACAGAAAC
GATGCAACAATTCTCACAAATCTGAGGCAATGCTGCCATGGTTTCAACAAATACTTCTTGATCTCTCTTAAGCTATACCT
GCTTGTCGAGCATTGCAGTGTCCTGAAAATACCAGATGCTCTGGGAACTCAGAAACTGG
>M00285:128:000000000-BF978:1:2106:23414:3181_1:N:0:46
ACCTCGCACTCAAAGAAGGCTGACTCGCCGGCGTTCACCGTGATGTCCCGAGCGGGGGCCACGATCGCCAGCACCTGTGC
GTCGCGCTGGCCTGCAACACAATGGCAAGAAACAAGCACAGGTCGTTCCATATCATGTTAGAACACACGGGA
>M00285:128:000000000-BF978:1:2106:7245:3181_1:N:0:46
GATCTACACTCTTTCCCTACACGACGCTCTTCCGATCTCAACAACACTCTTTCCCTCCACGACCCTCTTCCCATCTCAAC
CACACTCTTTCCCTCCACGCCCCTCTTCACAACCCACCACCCATCACGCACAACACGACCCAACTACCGAGACACCAAGC
ATCGTCTCTACTACCCTCTCGTTGTGTTCTCGACCCTGCAACACGTGAGCACCTCTCTCTACGGTCCACCAGCCTGCAAC
ACTGCACATATACACACACCGTCATGCTATTGCACCATCTCATAAGTATGGCAAGGGTGT
>M00285:128:000000000-BF978:1:2106:22624:3184_1:N:0:46
GTCCTCAGCATCTCTTCTTTGCCAGTTCACAAAGACACGCTTTCCTTGGTCTTATAAATACAAATGTCCATCTTGTGTAA
ATAACTCAGGGATTGAGCCTCCACGACCTTCCGGTGTGGAAAAGTCCAGCGAATCACGAACTTGCGAGCTGTTAGGATTA
ACTTTAGTTA
>M00285:128:000000000-BF978:1:2106:12330:3185_1:N:0:46
GCATCTGCAGTCCTTTGTTTCTCTAGTGGTTGAACCAAAGTTTTATACAGTTTTATACAGCAGCAACATGACTTGCAAAC
CTTTATACTCAATGAATAAAAGCAAGCATGCCAATACACCTTCTTCACCACCCTATCTACTTGTGTTGCCACTTTCAGGG
>M00285:128:000000000-BF978:1:2106:24859:3186_1:N:0:46
GCCTCAGAGTGTGCGTTGAGGAAGTTAAGATTAGGCTTAGCTATAATACTCCTTCAGTACTTGATGGCTCTTGCCTCCTA
GGCTCATCTGAGCAGTGTGTTCACTTCAGTAAATGACCTATCTCAGTCTGGGCCTGGGCTAGAGAGGGTGTGAAAAATAG
TGAAGAAAGTTGTAAATTAACAGCCCAATCCGTACAAATAAAATGGATG
>M00285:128:000000000-BF978:1:2106:19683:3190_1:N:0:46
CACGTGACAGCGGTGACACTGACCCCTAATATGGTTTCAATTTCGTAAGTTCTTTGGATTGACTAAATTTGTTTTGTCAA
GTCCTATACAATCTAATTTTTTTTTTCAACCATCTAGACTAGATACAGCTTTTTCTTTATGGAAAAGGAAGGGAATAGTA
TGCTTTCCTGATCTATTCATTGATAACTGTTTTGCATCTTTTGAACAGCTGTCTAATAAATATAATTTACCTAGATCACA
TTTTTTCGATATTTGCAGATTAGAAATTTCTTAAAAGTTACTATACCTTCCTTTCCACTT
>M00285:128:000000000-BF978:1:2106:23787:3190_1:N:0:46
AAGTATTGAGTAGGTAAGAAGTGAGATTTGATGTCTGTACTGACCATGACTGCATGTTCTAGGTCATTAAACTTCTTGCA
GCATTGGGACAATGTTCTTGAAGGTTCACACCTGGCACTGATGCCCTCATACTGTTAGTGGAGGACGCTTGTGAGTAGGG
GATCTCTCTTCTCCAACTTGTCCACAAAAGTACACCCAGGGCCCCATGAAAGTTAGTGCGCCTGCTCCTCCTGTGCTCTA
CCAAGGTCTGCTTCTACCTTCGAAAGCCAATGGAATGATTTTTTTCATTGATTTCAGGC
>M00285:128:000000000-BF978:1:2106:13659:3191_1:N:0:46
TATGAATAAGTTTCATAATTTTTATTTTCTGCACAGAGATGCCAGTACGAGCTGTGCAATGTGTTAAGAAGTAAATTCTG
CCATTGGAAAATCCTGACAATTATAATGTAGTGGCTGTAATTTGACCTATTAGGTGTGGGATGACTTAATT
>M00285:128:000000000-BF978:1:2106:23219:3191_1:N:0:46
CAATCCTCAATTGCCTGTCTCTCTAATGTCATGATTACCCCTCCTTATATCCCTCTGATGTTGCTTGATCCAAATTGTTT
CTTGACCCACCACTGCATCCCCTCCCACCCTGGTCCAATGGGGCTTCTGACACTGTTCTCTTATTGACCACTAACTCACA
TCATCAGCAGCATCCACAATTCCGCCTTGATTGTGGCTGATGAAATATCAGTTCAGCATGGATGTTATTGTTCAAGTTCT
TGTTTAATGTTGTCATAGGCATATCTACATAGACATATCTACATTGTCATGT
>M00285:128:000000000-BF978:1:2106:12292:3192_1:N:0:46
GAGGAGACAGATATGGCATATGGTTGCAATAGTGGGTGGTCTCTGGCTGGCATTTGAAACACAAACTAGAGTGCTGTGTA
AGCTGAGACTACCCTGGAGCTGTACAGGAACCTTAATATTTTACTCCATTTTCAGTGTTCCTGTGTTTTTATTTTGTATT
GTGATTGAATTTTCAAGCTATTCAATCA
>M00285:128:000000000-BF978:1:2106:21395:3193_1:N:0:46
AGCCACATCTCAATGCACCTGGCACAGATGTAGTCCTCGGGGAGGCTGGTAGTCTCCCAGGGTCCCCACATCTGGCACTC
TAAGCACAACACTAATCCTAGATGCATACTGCTAATGCTACTGTCTGATACTACTAAATAAACCAGTAACTGACCCCCCC
CCCAATAAATCTTGCCTCTTACCTGTTCTTGCTGAAGCCTGTTGAAACAAACCCTTTACCACTTTGACTCAGACCACTCC
GACAACGACTGCTCTGCTAGACAATGCCTCCCTTATGTGGTAAAGGTGGATTGCTCAACT
>M00285:128:000000000-BF978:1:2106:22309:3196_1:N:0:46
ATTAATCTCCTAATATTAAAATGTAAATAATGATTCTGGATAAATCCTGTCTGATCTTCAGAGATGATTTGTGGGAGAAC
TTTTTCTAGCCTAAAGGCCAATAATTTGGAAAATATTTTAGAATCTACATTTAATAAAGAAAGGTTGCAACAAGGTAGAT
CGTGAGGTCAGAGTCAATCTCATC
>M00285:128:000000000-BF978:1:2106:22799:3197_1:N:0:46
TAAGCTACTTAGAGAATACATTCTCTTTACAACAAAATGAGAAGCAAGTTAATTCCTATAACATTGCATTAGATAATATG
TTTGTAATTTATTGCTGCAAACAAAAAATTCCCTTCCCAGCAGCAGA
>M00285:128:000000000-BF978:1:2106:17843:3197_1:N:0:46
AAGTTACAATTTACCCTTCACAACCAGAATCCACCTTGTATTTAGTAGATGCTAGCTTTCTTTAAGCAAATTCCTGGCCT
CAATATTGTCTCCTTTAGAATCGTATGCAGCTAACCAATAGCATGGATAATGCTATTCATAGTAAACAGCAGGCAGCACA
GATTTTTTCATATTACCTGCATAAGTACAAATTAGGCTCAGATTTTCTGCACTTTCTTTCTTGTGCACCAGTTTT
>M00285:128:000000000-BF978:1:2106:21488:3198_1:N:0:46
GACTGACATTATCTCAAAGTAAGTGAGAATAGCAGACATTACCACTGGGTTCCTGTTGGGGAGCAGGTCTGAGAGAAATG
GCAAAAATTGATGACTTTCTCTGGCTGTCCATATCAAATGGGAACCAGGCTTTACTTGCACACTGGCGAGGGCAACAAAC
AAAATCCACCTG
>M00285:128:000000000-BF978:1:2106:22947:3198_1:N:0:46
GGTTAATTATAGCCTTCGTACACCAGGGTTCCTGCATCCTCTCGTGACTCCCATGTCTAATTGGAACATGTCTATGCAGG
GCTCTGCACAAACATCCCCTGAATATCTGCCACATATCTTCCATTCTTTTCCCAGAGAACATCTGCTCCCAATTTAATCT
TCCAATTTCCTGACTGAGAGCCTCATAATTCCCTTTACTCCAGGAAAACGTCTTTCTAGTCTG
>M00285:128:000000000-BF978:1:2106:18303:3199_1:N:0:46
AATGCAGGAAAATGGGACTAGTTTGATGGGCACCATGGTCAGCATGGACCAGTTGGGCGGATGGGCCTGTTCCATGCTGT
TTTATTCTATGACAGTGAGTGGATACTCAGGGATGAAACTACTATAACAGGGATGTCAGAATCAGAATCAGAATCAGTTT
TATGGTAACAACCATATACATGCATAGTATGCATAGGAGCGAGATACCGTCCTCAGGTGCTCGTCCCATTAAATAACAAA
CAGCAGAGACACACAGACACACGGAACAACAAAAAAAAATTAAAAACAACGGAAGTTTG
>M00285:128:000000000-BF978:1:2106:6214:3200_1:N:0:46
CGATGTTTTCTCAGCGGATGTCAGTGGGCGATTCATACCGGATTCAGAGGGGTTGACAGTGCAGTAAGTGCACAAATGAA
TAAGATGCCGTGATTGTATCGTTGTTATTACTCTTCATTGTGGCCGCAGCAACATCGGTTTGAAACCGAGCCACGGCAGA
TCGTCATTTATACGTTCGGCGTTCAACGCTCTCTTT
>M00285:128:000000000-BF978:1:2106:17339:3201_1:N:0:46
ATCTCTGGCTTTGAATTCTGTATGGCCTCCCCCCCCCCCCCCCTGGTTTTTCCAAATCCCTTTTTAAATTTAAAAAAGCC
GAAAAGGGAAATGGAAAAAGGGAAATTGCAGGAATCCTTTTTTTTATTTTTTTTGCCTTTTTTATTTTTCATTTTACAAA
ACCCTTTGTTTACCCAAAAATTTAAAAAAAAGAAACAAAAAAAAAAAAAAAAATAAATTTCCCACCACAATCCCTCTTCT
TTTTTTACACATTTAAAAACCGTTTTAAAAAAAATCATTAAAAGAGGGAAATTTTAACCT
>M00285:128:000000000-BF978:1:2106:9188:3203_1:N:0:46
CCCACACTCCTCGGGGTTCACCGGGCATCCTGAGACCGTGGGCTGCCCAGGAAGCGGTTGTCAGTTTCACAATGAGAAGC
TCTAAATCTGATCTAACTGATACTGGAAAGTTAACTCCTCGCATGCCGAACTCGCGTCTCGAAAGGCCTGCCTTCCGTGA
TCTG
>M00285:128:000000000-BF978:1:2106:10154:3204_1:N:0:46
ACAAGGGTCCTTCATTGCCTCTTTCTTTTGATGCTCTTCAAGTGCACTGACCACGAGGATTGAAGAGTTGGAGATGGTTT
TGAACAGCAGAAGGATTTTTGCACTGGAACACCAATTGCCAGAGTGCT
>M00285:128:000000000-BF978:1:2106:10796:3206_1:N:0:46
AACAAATGCAGCATCTCTACTGACTCCTGAGAATCCCATCACCTTTAAGAATGGTAGAGAAGCATTTGGCAAGATATTGA
AAATCTTCATTTCGTGCATTAGGAGTGTATAAAAGCCCTACATAATCGGCAGAAGGAGCAC
>M00285:128:000000000-BF978:1:2106:9079:3209_1:N:0:46
CCGTATTATGAGAGGAATACAGTGTTGGCCACAGTGAATGATGTGAAAGATCCTGAGACATCTGTTGTTAACAATGAGGA
AGGTCAATGCAAACCAAATTTTGTTCAGCAAGTCTAGAA
>M00285:128:000000000-BF978:1:2106:24288:3209_1:N:0:46
TAAATCCTAACTTGCAACATGTAGCGCATTGAGCCAAAGTTAAGTCTCTTGCCCTAGGCTAGCCACAGGACATGCAACTA
GGTAAGAAAAAAACTAATGATGTGGTGCATCAGCATTCAAGTAGAGGCGTGACTGCTGGACACGATTGCTCAAAATATGA
TGCCTGTGTCAGTGGTATGGCTGGAATGTACTAGAACAGGATGCAGCACTGAACTGAAGTGTGTGATGCAGACCTGCAGT
ACCTGTGGTGTGTCAGA
>M00285:128:000000000-BF978:1:2106:6693:3210_1:N:0:46
CAGAGAAAGAGCAAGAATTGGAAGAGATGTGATTGCTCTTCTAGAAGACAATATAGATTCACTGTGTTAAATGGCCTCAA
ACGGCACTGAGAGGATTCTATACACTATTGGCAGCCCCATATACATAGTGTTCCCAAAGTCCTCTGTAAACCTCTCTAAA
TACGCTGGACTAAGTGGCAAAATAATAACCTGTAAATTGTCAGGACTGGCACTGCGAGGTGGTGTAGTGCTTAGGTGTGC
CATTTC
>M00285:128:000000000-BF978:1:2106:15780:3210_1:N:0:46
TCATGGGGATAACATCTAAGCTCCACACAGACAGCACTGGAGGTCAGGCTTGAACCCAGGGCACAGGAACTGTGAGGAAG
CAGCTCCATTAGCTGTGCCACTGTGTTGCTGCTGGACTCCCACTAGAATCTGACTAAAACCAATTGTGTTAATGTAGTAG
GTTAGCAGAAAATAGAGCAGCTCCATTTTAATTGCTCCATCTTACGCTATTCCAATACCGGGT
>M00285:128:000000000-BF978:1:2106:9353:3210_1:N:0:46
ATTTAGCTAAAACAAGTTTTCAAATCTAAATCGATTGATTTGCCACTTCCTACATAAATACCATGGAGTAAATATTGGAA
AACAATTGCAATGTATGGATTCCATGGTGCTGAGTCGTTTGGTAACAGCTATTGAACTGTATCTCTGACCCCTGAAAGGC
TATTCGATTATATAGCAAAACAATTACATATTTGGCTAAAACAGCGTTTTCAT
>M00285:128:000000000-BF978:1:2106:24723:3210_1:N:0:46
AGTGTGCAGTTATATAGAACATTTGGAATTAAATTCTTCACAAATAAGTGCAATGAAAAGATAGGGTCAAGAAGAGCAAT
TACGAAAATGACTCCAAGAGCCAAGTTTGGAGACGATAAATGAGATTTTAAAAGTTTAAATTAATTGACTAAAAAATGCA
AGCAACCTTTAAAAATTAATACTTAAAAACAAATCATTAGAGTATTCCTTAACATTTATAATGAAACATGGGCACTTTGT
GTGTTCAAATGACATACAATTTGTATTTCTG
>M00285:128:000000000-BF978:1:2106:21363:3211_1:N:0:46
AAGGTTACCCGTCAGCTTTCTTTGCTCCCAGGAAAATAGTCCCAGCCTATTCAGTCTCTCCTTATAACTCAATCCTTCAG
GTCCTATCAACAGCAGAGGGTGTTGTTTATGCATAAAAGCTGAGAATAATTAAAATGTATTTGCTATTAAATTCTAAACG
ACAATGTGGAATTGTGAGAGATGCTGCAGGATATGCAAGGTAAGTGGAGACAATTTTAAATGAACATATGCAAAGTACAG
TATGTTGTAATATTATAGA
>M00285:128:000000000-BF978:1:2106:11806:3223_1:N:0:46
TGTTCATAGCTATTCTAGGTGCATTAAAAGAAGATGCCTATTGTTTACCCTGGTAGTTAACTGGATTATAAACATTATTA
TTAGCTATTGCTACCTCATCAACTTTACCATTTGGTCCCCTGTCTTTTTCTTTTAAAATATTTTTATTAATTCCACAAAA
AAGAAATACAGAGTACATGTATCAATAAAGAGGGTAAAATTACTACTGAATACATTGTGTTAAATCATACTTAG
>M00285:128:000000000-BF978:1:2106:15011:3224_1:N:0:46
CCCAGCGACAGGATTTGTAATACAGAAAACAGCCATTGTTGGAAATCTGAAATAAAGAGAATGCTGGAAAAGACGAGCAG
GGCTAGTGACATCTGTGAAGAGAGGAATACCGAGTTAATGTTACAGTTTGAACTTTACTCTTTTATCAGACCTGGCTAAT
TCTGATACAAATTGGAAAGGCTGGTTATCTGAATTTTATCAACTTATTGTTGAGTTCTAATGACTACTGTGCCTAGTTTG
AAGATTTAGATGCTGTTCCTCATGACTATATATTAGTTCTCTCTGTAGATTGTCACTTCT
>M00285:128:000000000-BF978:1:2106:15816:3226_1:N:0:46
CGGATTTTCTACGCCCTGCATAGCCTGGCCCACTCGTCCATCAGGGCGACCATCAGGATGGTGGCAGAAAAATTCGTATG
GCATGGTCTACGCAAGAAGATCGGGCACTGGGCCAGAACCGGCGTGCACTGTCAGACGGCCAAGGTCCAGCGGCACGTGA
AGGCTCCCCTCCAGCATTTTCAGCCAACACTTGGCAGGTTCCAGCACATTCACTTGGACATCGTCGGACCACTGCCAGTT
TCCCGGGGCGCCAGGTACATTTTCACTGTGGTGGACAGGTTCACGAGGTGGCCAGAGGCC
>M00285:128:000000000-BF978:1:2106:8698:3226_1:N:0:46
AAAATGAGGTACCAGTCTGACCATGCTACAACACCAGTATGCTCCATGTTAAACAGAGAAACCAGATCTCTTCAATCCTG
CCACACTGACTCACAAATGATGGTGGATATTTGGGAGGAGGAGGCTCCAAAACATCCTCAATGGTGACAGAACCCTTCTT
GTGAAAGCCAATTTACCTGAGTCAAATCCCTTCTTATCCCATTGAAATAGGCCTTTTTCCAATTAATTATTTTTGCTTAA
CAATTTCTCCTTCCCCTGTCAAAACTTGTTGACCTTGACACACATCTTTCCTCAGAACC
>M00285:128:000000000-BF978:1:2106:21031:3229_1:N:0:46
CTTGATTTCATTCTGATAAAGTGATGTCGGAAGCACTTGGTCATTTGCCTTCTCATCTTGAGTTGGTCAAGAAGTGATGA
CTGAACATCTGTGCATTGAAGATGCCATACTTAATCTCTAATTGTGTACAAATATGCCGTGTGTGTGGATCACACCAGTA
AGGTGAATGGGCCTCTCTCCCTCCCTTTGTAAAGTGAAAGCTCAGTTGAA
>M00285:128:000000000-BF978:1:2106:18270:3230_1:N:0:46
CCGTTTGCTTTTCTCCACGGATGCTGCCTGACCTCCAGAGTTCCTCCAGCATCTTGGTTTTTTTCATCCAGACTCCAGCA
TCTGCAGTCCCTTGTCTCTCTTGGATTACATCAATCACCCTAAGCTTCACCTGATAGAAGTCAATGAAAATTAAACAGTT
CCTCTGATGTATACACTAACTGGAGGTCAGATATCAAAACCTCCCAGAGCAAGTCCAACACAAGAGGGGTGATCCTGCCC
TTCAGTTACACTGAGCCAATCCACAGTGTGTATCCAGGGAATGGAGCTGGTCGGAGAGCC
>M00285:128:000000000-BF978:1:2106:24722:3231_1:N:0:46
GGGAGTGTGGGCCGGGAACATGGATGGGAACGTGGGGGGAATAATAAATGGAATTAATGTAGGATTAGTGTAAATGGGTG
GCTGATGGTCAGTGAAGTAGGTATCTCTCTATGACTTAAGCCCTCAGCAAGTCCAGGGAGAGCTAGCGAAGTAGTGCATA
CTTGGCTCGATTGTAAGAAGCAGAGGGAGTTGGTGGAAGGTTGTTTCTCAGACTGGAGGCCTGTGATCAGTGCTGTGCCA
CAAGGATCAGTGCTGGGCCCGTTGTTTGTCATTTCTGTCAATGATTTGGAAGAGAATGT
>M00285:128:000000000-BF978:1:2106:22126:3231_1:N:0:46
AAACCTCAGGTTATCAGTTGTTATGGTGAGAGAATGAGTTTACTACAGGGATTATCATTCATTCGTCACTTCTTGTTCAG
TTGCGATGAGGAAACAAAACGGCTGCTGTGCTGGGATTAGAACTCAATTCCCCTTGCCCTCTTCACTTAGGGAAT
>M00285:128:000000000-BF978:1:2106:14705:3233_1:N:0:46
GGTCAGTTGGAAGACTACATTATGTTCAATAGGCATTATTGGGCTACTACACATTTCCTTCTCCAGGCATTGTTCCATGG
TATGGACGTAGCATTCCCTACTTTCGTTTATAAAAATGCCTTGTTTTATTTGGTAGCTGACTAACCTGT
>M00285:128:000000000-BF978:1:2106:6289:3234_1:N:0:46
CCGCATTTCTGTTATGGCTGTTGTATCCCAGACCCCAGAGAGAATCCACACCTTGAGTTCATCCACCTTACCTGTCAAGT
CTCTTGCATTGAAATATATGCAGTTTAAACTAATGGTCTTTCCTCTCCCTTTACTGTGCTTCTGTCTAGCAATGACTAAC
CTTGCTCTCACTGCCTGCAGTATTATCCCAATTTCTCATCAGCAACTCTACTGCTCAGGGTCCCACCCCCTGCCACTCTA
AACCCTCTGGAGTAGTGCTCACAAATTTCCCAGCGAGGAAATTGGTTCCCAGCCAGTGCG
>M00285:128:000000000-BF978:1:2106:9641:3234_1:N:0:46
ACTCCTTTTGGATAAAAAAAAGATAAACTAACACTCTCAAAGGTTATGAAAATGATCAAAGTTAATTTAAGCAACAATCA
GCCTGACAAAAAGGTTCAAGTATGAGGAAATACAAATTGGAACTATAGTAAATGGATAATTACTGTATATAATTTTGTAA
TATTTCTTGAGCTAGAGATAACCAAATCCATTTCTAACAAAAAAAATCCAAGATTTGATAAGAAGGAAGATAGTCAAGAT
TCTAATCACAACAAAACTCACCCAAATAGCAC
>M00285:128:000000000-BF978:1:2106:8836:3238_1:N:0:46
GGGTTGTGCAGCTAGTAGAACCGCTGCCACACTGCACCAGAGACCTGTTTTCAATCTGAATTTCTGGTGCTGCCTCTGTG
GAGTTTAGACGTTGTCCCTGGGACATGAGGGTT
>M00285:128:000000000-BF978:1:2106:18854:3238_1:N:0:46
TCCAACATGTTCTGCAAGCTTTCAGTAAAGTATCTTCTTCTTAGCTAGGATGACTTGTTTCCACACCAGATCCATGGGAT
CTAAAGTGTCTAATGAAGTCATTGTTGTTCCACATGTTCTGCCAAGATGGGAAAGGAGGTGCCTTTGTGCTGAGGAAGGG
GAGAAGATGAGAGGCGCAGATTTTCTTCCTCCATTTATATAAGGCTTCTGTGCATCAAACGAGAGAACTTTAGTTTCAGT
GTAATCCTGATTGCTCCATGAGGTCACTGTAGATGGAATAAGCACACGTATGGAATCAA
>M00285:128:000000000-BF978:1:2106:14960:3239_1:N:0:46
CATGGAGTCCTAGTTTGGTAATTGGTTTATTAGTGGTACTAGTTTTTAAGCAAACTTGTTGCCAGTAAAATTGGGAATGT
TTGATTTCACAATCCTTTGTATTGAGATTGTGAATTTTGATCTGCCTGTCTCTTTCCAAGTATTTTGTGCAGTGACCCCA
TAGCTTCATCAGCCCTGGAGACCACCATGAGCCCACAGCACCTCCTGTGAAA
>M00285:128:000000000-BF978:1:2106:9294:3239_1:N:0:46
AATGATCTGGCCCCCACTGCTTTCTGTGGTAAGGAGTTCCACAGGTTCACCACCCTCTGGCTAAAGAAATTCCTCCTTAT
CTCTGTTTTGAACCTGCTTTCTCTAATTCTAAGGTTGTGCCCTCTAGTCCTGGACTCCCCCACCAAGGGAAACAGCTTGA
CCACATTCACTTTGTCCATTCCTTTCAACGTCTTATACGTTTCTATTAGGTCCCCTCTCATTCTCCTGTACTCCAACGAG
TACAGTCCAAGTGCCGACCGTCGCTCATCATATGTAAGCCTTTTCATCCCAGGAATCATC
>M00285:128:000000000-BF978:1:2106:20740:3241_1:N:0:46
AACATCCTCATTTCACAGACAGCATTACAAAACCTTTCTGACTGACAAGTTCTGTATCCTTCACAGACACATGCTAAAAA
TTTTAAACAAACTTTGCTGCAGACAAGACAGTTTGCTGGATTTCCGTGTGCGTAATTGGATTCTGTTTGGAATGTTTTCC
TAAGTTTCCAGGAAA
>M00285:128:000000000-BF978:1:2106:14692:3242_1:N:0:46
AGGGAGGTTTTTCACTTAGGGAGTGGTTGGTGCATGGAATGTGCTGCCTGGTGTGGTGGTGGAGGCAGGTACATTGGATA
AGTTCAAGAGATTGTTAGATAAGCATATGGAGGAATTTTGGATAGGGATATGTGGGAGGAAGGGGTTAGTCTTAGGTGTG
GTTTGAAAGGCAGCACAACATGGTGGGCCGAAGGGCCTGTATAGTGCTGTATTGTTCTATGGTTCTGTGGTTCCTCCATT
GACTCCGCCTACACTTCCCACTGCCTTCGGGAAAGCAACCAACAGAATCTAGGACCTTTC
>M00285:128:000000000-BF978:1:2106:13537:3244_1:N:0:46
ACAGCACAATACAGGCCTTTCGGCACATGATGCTGTGCCAGTCTCGATGCCAATTTATACCAAATGTCCTCCTCCTGAGT
ATCATAGAACATAGATCACTACAGCACCATACAGGCCCTTTTGCCCTTAATGTTGTGCCGACATTTAAATCTCGCCTCCG
ACTATCTAACCCCTCCTTACCTCATATCCTTCTATTTTAAATTCCTCCATATGCATAACCAGGAATCTCTTGAATTTGAC
TAATGGACCTGCCTCCACCATCGCCCCAGGCAGTGTATTCCATGCCCCAACCACTCTCTG
>M00285:128:000000000-BF978:1:2106:16495:3245_1:N:0:46
ATCAACATTTTTAAGTTCAATAACGTTGATGTTCTTCCATGTGAAATCCAGCCAGCTTTCCACTATTTGACACCTCATAT
ACCAGCCACTGAATGGACAAGGAGAGCTTGATTTATTAATCTTTTCTTGTGTTCATCATCTGCACTCTGTTTCTCTTTGC
TCTACATCTTTCTTTTTCATCAAGTTTCTCCACA
>M00285:128:000000000-BF978:1:2106:8711:3246_1:N:0:46
GCCGGAAGTGTGGTGACACTTGCGGGCTGCCCCCAGAACACTCTACGCAAAATCTGCATTTCACTGTGTGTTTTGATGTA
CATGTGACTAATAAACATATCCGATCTTGTTTTGTCTAAAGGCAGGTTTAAGT
>M00285:128:000000000-BF978:1:2106:7327:3246_1:N:0:46
GGATATTGATAGGATGCAGAACTGGGCTGACAGGTTGCAGATGGAGTTTAATCCGGAGAAGTGTGAGGTGGTGCACTTTG
GGAGGACAAACTCCAGGACAGAGTATAAGGTAAATGGCAAGGTTCTTGGCAGTGTGGAGGAGCAGAGGGATCTGGGGGTT
CATATCCACAGTTCACTCAAAGTTGCCTCGCAGGTGGATAGGGCTGTTA
>M00285:128:000000000-BF978:1:2106:10513:3247_1:N:0:46
TGCATTAGGTTTGTTTTATTCATTCTCAGATCAGATTTTAGTTTTATGCCTAAGCATATCTCCACACTTCATTTCACAGC
AGATAATGAGAAGACTGACTGACTAGTTCACCATACCCACGAGTGATGGGGAACTGAATGCAAAGCATTCCACCTTGTTT
TCACTGTGCTGGTAAGTAATAAGGAACTGAATGCA
>M00285:128:000000000-BF978:1:2106:9494:3247_1:N:0:46
GAAATTTGTAAGAGTCTTTGGTGACAGACCAAATCTCCTCAAACTCCTAACGAAGTGGAGATGCTGCGTGTTATCTTCAT
GATTGCGTCAATGTGTCGGGCCCATGATACATCCTCTGAAATGTTGATGCCCAGGAACTTGAAACTGCTCACCCTTTCCA
CTGCTGGTGTGTAT
>M00285:128:000000000-BF978:1:2106:18069:3249_1:N:0:46
AGCACATAATTTTAAAGGAAAATAATAAACATATTTACATCAAGGACTTGTGTACACATAGAAAAATCTAAATGTAACAC
AAGTTCTTCATCCTCTGAGATCTTCTCAACTGTGCAAGAGTCTCTGCTACCTCCCACTCATCTGCATCTATTTAAAATAT
CTCTCCTGGCATCTTTTTGATTTTGTTTCATCCTGGCTTGCCTCCTGTTCCACAAGAACCACTCTCTCAGGATCATTCTG
TAACTTCATTGTCTGATCATCACTTTAATACTCATTGACATTATGACAGACATACTTATT
>M00285:128:000000000-BF978:1:2106:23593:3249_1:N:0:46
ACCCAAAGATATAAAGGAAAGCAGTGAATTTGCTCTAAGTACCATCATAGCTGCCAACAGCTGGAGGTATAGTCCAGAAT
TTAACCACAGACATTAGACTTGCCTAATTTTTTCTCCAAGTACTTGGATCACAAACGTTTAACTGTGCACATACCTACAC
ATGAAATTGCTATTTAATTTTGACATAAATAATTTTTACATCAATCCCTGGCTTCACCATTTGTTTTTACAGTAAATTCT
GGTCCATTATAGTGCCGTCCCCATCGAGAAACATCCAGACATGGAGTGTGGAACTATG
>M00285:128:000000000-BF978:1:2106:6289:3251_1:N:0:46
AAGCTTGTTTTAAGTTTTGTTCCCATTCCAGGAAATATCAAGTTGTAAATGGAACATTTTGACCTCCTCATTGGCCAAAT
CTTTTTCACCTTTGAATATCTGTATTCAAAGTCCTATTCTGCCAAACCATTCTTCACATTCACTTCTTACCCAACAGGTG
TATATAAATTAGTAACGCAAAGAAGCTTGTGTGGTTTTAGTGCCATTATACGCATTCTAGCCAATTAGCGCTTTCTCATT
TTGCTGGCATTTTTGCCTTTCGTGGGGTAATTGATAGAGGCTTTAACTCAGGCAAGCA
>M00285:128:000000000-BF978:1:2106:10048:3253_1:N:0:46
TTGGCAGCTTCCCTCTCCAACATACATCACGTTGAAAGAATGGGAATCCAAGGAAACATCTCTTCAACCTCCTGGACTTC
ATACTGTAGTTGTGCCTGACTGCACACATGAACAACTGATCTTCTAATTGTGCCATTTTTGTCCTCGTTGTAGGCTTGTG
GTTTGGTGAAGAATTTGGCTCTGATGACACACATCACAACAGATATGGAGG
>M00285:128:000000000-BF978:1:2106:6954:3256_1:N:0:46
GATCTACACTCTTTCCCTACACGACTCCCTTCCGATCTAGACTACACTCATTCCCTACACTCCTCCCATCCAATCTGCAC
ACCACGCCCGCCCTAAACTGCCCCATTAGTACACTGGTTGCCAGATCACCATACCTGAACCCACTGATCAATAGCGTGTG
GTCAATTGGTTAGACAAACTACCTGACTCAGTACTTCGAGCATAAGCTCTGCTCATTCTAACATGAGATCCGAAAAAGCT
ACATATCTATGAACGCGTTGGGCTCTTTACGTCCCCTCATCCAATTCGTTAACAAACTA
>M00285:128:000000000-BF978:1:2106:18986:3256_1:N:0:46
TGCATTTCTGTGCACCTAGCATCTCTTAGTGTTAACAAGGAAGATGGAGGGATGAGAGAGTTTGCAGTTCTGATGGCTTG
CGGAAAGAAGCTATTGTTCAGCCTGGTCATTCTTGCCCTGATACATTTAAGCCTCCTCCCTGATGGCAAAATTGTAAAGA
GGTGATGGGAGGGGTGAGAAGGGTCA
>M00285:128:000000000-BF978:1:2106:21088:3258_1:N:0:46
ATCTTGCACAGGAGTGTTTTATATGTGTCATGAAAGAACTGGAGGTTAATGCAACTCTCCAGGCTCCCCTGGTAAAATGC
AGTTGCAGGAGGTCCCAGTGACAGATAAATTCAGTCTCTAAATTACCGAGAATGGAAAATGACACCTCTGCCAGGATTAT
GTGGTTTCACATAAACCACCAGCTTTCAGTTATATCCACTAGAACCACCAATAACTGGACAATACATTGGTCTTTGGGGA
GCTGAGGGGAGGTGGGGGTA
>M00285:128:000000000-BF978:1:2106:16051:3259_1:N:0:46
GGGAAGATTTATTTTTAAAAAATTAGAAAATCTGGCTAATTGAGTGCAATTTTGGTCGCTATGGTATAAGAAGGACATGG
AGAGGATACAGCTGAGATTCACCAGCTCATTGCCTGGGGTAGAGAGTCTCAATTACAAGGTGAGATTGGATAAGTTGGGT
CTGTTTTTCCTAGAGCAGGGAAGGCTGAGGAGTCATCTGATGGAGGTGTACAAAAGCATAGACAGGGTTGACGGTGGTAA
ACTTCTCCCCATTGCAAGGGTATCTCTAACCGGAGGGCAAAAGCATTCATGTACCAGGCC
>M00285:128:000000000-BF978:1:2106:9867:3260_1:N:0:46
CAACAGGCCATTAACCTACCAATCTGCAGGTCTTTTGAATGTGGGAGGAAGCCAGAGCAATCAGAGGGAACACATGCAAA
TACGGAGAGAACGTGCAAACTCCACACAGACAGCACTGGAGGTCAGGATTGAGCTAAGTTGTTTCTGTTACATCTCAGCC
TCCTTGGATCATGTTGTTTTCACCAGGCATCCAGAGGCAATGTTACATTCTGAGGTTCTGGTAAGTGAGGAATAGGAGAG
TCCTTTGGCCCCAAACAAACACAGCCAAGGGCGCAAATCATGGACCAGGCTGAAGAGGCT
>M00285:128:000000000-BF978:1:2106:17303:3263_1:N:0:46
AGGTTGGGAATGAGAATGAAGGCACGTAAAAATCTTGCATCTGCAGGAGGATCCATGCATAAGAATCCACTGCCACAAAG
CTAGTCAGGGTGCTCTCTTTTGAATTGTGCTGAAGGAAGCTTCATACATCTTATGCATGAATGCATATTAAAGTAAACAG
AGACACCAAAATATACATTGAACACTGTTCGATAACATTTGTATGCCCAGACACTTGTGTGTAAGCCTGTCATATGTGCA
GAGGACC
>M00285:128:000000000-BF978:1:2106:23335:3268_1:N:0:46
TCTTTCTTATCCTCTTCTGCAGTTGTTCCAAAGTCTTTAACTTTTCCAGCAGTTTTTGCTTGCTCTGCAATCACATTTCA
CTCCATCACCCCTGCTCCCCCAGGCTGAAATCTTTATTGTGTCCATTATTCTCTCCCTCCCCCATTATTTACTGCCACCA
TTTATCTGCTTGACAAAAGTACATTCCAGTTGAAGGGAAACA
>M00285:128:000000000-BF978:1:2106:12483:3269_1:N:0:46
GCTTTTCAAGGCTAAGTGGTACAGTTAAATAACTGTTACCACAGGACTCAGAACCATGAATTACACACAGTACAACGGTT
TTCATGTAGATACTCAATGCGTTTTGTGAAGAATGTGGCAAATGAATGGTTTTATCTTTCAAAACGGCGTGACAGCCAAA
TGGGAAATCAAGTATTATATCAACGATTAACTTTTCAGGAGGAAGAGGTAGACTGAAATAACTGTTACCATAGGACTCAG
CACCATGGGATACATACACTACACTTGTTTTCCAATAGTTACACCATGGGTTTTGTGT
>M00285:128:000000000-BF978:1:2106:7926:3271_1:N:0:46
ATGGATTTCTACTTAGGTAAGTGAGAAGTGGTGCATTTTGGACAGTCAAACCAGGGTGGGACCTGTACAGTGACTGGCAG
GGCGCTGCCGAGTGTTGTGGAACAGAGGGAGCTGGGACTACAAGTGCACAGGTC
>M00285:128:000000000-BF978:1:2106:15679:3273_1:N:0:46
TCTGCACTTAAATGCACATAATCACACAAGCCACTACTATCCGAGAGAAGTGCCCTCCTTCTGGGGATGCCTCCAGTGTA
TCAAAGAACGATGGTGTGATGGAACTTAGAGAGCTGTGTGCAGCGTACCCTGCTCTGCCCATCGCTCCTGCACTCCTTCA
GCAG
>M00285:128:000000000-BF978:1:2106:10794:3274_1:N:0:46
GGGGCTCTGTCTTAGGTGCCTATAAAAGATCCTAAGTAATTGCAACTTAAAACTGGCCCCAGAAAGTTAGGACTGGTGTT
TCATGGTGCAAGGACATTTTTAAAGATGGGATTTGTATATTTGCAGCTTTTTGGAGCAGGCAGCTAGTATCAAGTG
>M00285:128:000000000-BF978:1:2106:17222:3277_1:N:0:46
GAAAAGGTGGAAGCTGTGAAGAGATTGTCTACGGAGTCCCTGTGGGTGGAGGTTAGGAACAGGAAAGGGTCCGTAATGTT
ACTGGGTGTTTTTTATAGGCCGCCCTATAGTGACAGGGTTATTGAGGAGCAGATAGGGAGGCAGATTCATAGAACATAGA
ACAATACAGCACAGAACAGGCCCTTCGGCCCATCAAGCTGTGCCATCCTACAAACATCTCCCAAACTAACTCTTTCCACC
CTCATTTCCTACTATTCCACATTCTTCCATGTGCTTATCTAACAATCTCTTAACAATCCC
>M00285:128:000000000-BF978:1:2106:23289:3278_1:N:0:46
CCAAATTAACCTATCCGTACGTCTTGTTTTAGACTGTGGGAGGAAACCGGAGCACCCGGAGGAAACCCACGCAGACACGG
GAGAACGTACAAACTCCTTACAGTCAGCGATGGGAATCGAACCCCGATCGCTGGTGCTGTAACAGCGTCGCGCTAACCGT
TACACTATCGTGCCACCCAATTGTTCAATGTTGCTGGATAAGGAGAGGTTCTGTGAGACTGGCATGCACTGACAGGAAAT
TAGAAGATGGACGGATGATCCCTACAAGCTGTACAAGCTTGTGAAGAGATAGGTGCTGAT
>M00285:128:000000000-BF978:1:2106:7286:3279_1:N:0:46
TCCTTAAGCAACCCCCTCCCCTCAACCTATCCTCTGTAGCATGTATCTGCTTACAGATTGGGGTGGGTGGGGAGAATGTT
TTGCTTTTATTTTGCTTTTTGCTCTCTTTTGTCTCTGTGCTAGAGCAAAACAGCAACCTGCTGGTGAAGTCTGACTTCAA
AAGCTCCTGTCAGACTAATGTCATTGATCAAATTTGTGGTATCTTTTCCAATGCTTTTTATAAATCCATATTAACTTAAG
CAGCTTCCTCTGTATCTATGCTCTCAGTTATTTCCTTAATAAATTTGATTGGGTAAGTC
>M00285:128:000000000-BF978:1:2106:16627:3280_1:N:0:46
TGAGGTGACACACTTAGGGAGATGGAATTCGAAGGCAGAATACAAGGTTAATGGTGGGACTCTCGGCAGTGTGGAGGAAC
AGAGGGATCTTGGGGTCCACGTCCGTAGATCCCTCAAGGTCCCCGCGCAGGTCGATAGGGTTGTTAAGAAGGCGTGTGGA
GCGTCGGCCTTCATTAGTCGGGGGACTG
>M00285:128:000000000-BF978:1:2106:23506:3280_1:N:0:46
CACATTTGTCTGGAATAAACTCCATCTGGCATTTCTCCACCCATATCTACAACTGGTCTACATCCCACTGTATCCTTTGG
CAGTTTTCTACACTTTTCAAAGCCACCAATCTTTGTATTGTCTGCACACTTACTAACCCACCCAT
>M00285:128:000000000-BF978:1:2106:18488:3283_1:N:0:46
AAGGTGACATAGAAGAATGCATAAGCAAGCTTTTCACGTTGTCCTTAATAGAATTAAGTTTGAAAATTATTACAATTTCT
TTAATAACTGGTGACAATCAGTTTTTGAAGAAAACTCCACAGTACAAGGAATTGATATTATTGCTGACATTTGTATCAAA
GGGCTAAGATTTGCAATTTGTGTGACTCAAGCTAAGTTTTCCTAGCACCCATGGCAAATTACTACAGTGAGTTACACCTT
TTTCTCTGACAACAACTTTCTCAGTTTTAAACTTAAATATTCTCTGCAAATTGACAGCTG
>M00285:128:000000000-BF978:1:2106:17610:3284_1:N:0:46
CGCGAATGAGAACAACTTTCTGTTTAGAATTTGATCTTACTTCAGTTTAAAACATGCCTCTCCTGAAGCTGTGAGCTGAC
GGACAATAAACGTAGTATTATTAATGTCCCATGTTAGTCTGGAAGGTGGCGAATGGCAAATTCGTTAATTTTGAAAGCAA
CCAAACAGGATCAATTTTAATTTTTTTTGTTTAAATTATCATTTGTTTAGGAGAGTTACCCTTGTCCAAGTTTAAGGTGC
CGCATCTTCATTGTTCTGCAGCACCAGTAATCTATGTTTGTGATGTTTCTTGTAACAGCT
>M00285:128:000000000-BF978:1:2106:13734:3284_1:N:0:46
ATGTTTCAGATCAGGGGCTCTTGATTAGAACTGAAAAGGAGAATGTAAGAAGCCCATAAAGCTGCAAGGAAGGTGGGAAT
GTCTCCATTAGGGTAAAACCAGGATAACTACAGGGATAAGCTGTAAACAAAATTATCTGGCAATGAGTGAAAAAGCAAAA
TACAAAACACAAGTTGCTAGAAAAACTTAATGGGTCAGGCAGCATCTGTGGTCACTGCGGAAAGTAGAAAGGGGTGTGGG
GGGGGGGAAATAAGAGTTATACAGCACAGAAACAGGCCCTTCAGCCCAATTCATCCACAC
>M00285:128:000000000-BF978:1:2106:11737:3287_1:N:0:46
GGCCTTAAGATCTGAGAAGGTTATGAGTGAATTTAGCAGAGGTGCTCAAAATAACACACATTTTTGTTGGTGATTAAGGA
AGGTCTGTTCCATTAGGCAAGAAGGCTATTACCCAAAGGATACTGATTTGAGACCATTGGCAAAGGACTCAAAGGTGTGA
AACAAATCCCTTTGCACTGAGTTATTATGATCTGGAATACACTTCTTGAAAGCTAGTGAACAAATTAGCTAGCAA
>M00285:128:000000000-BF978:1:2106:9163:3287_1:N:0:46
TAGGTGGGAAGGGACTGGACAAGCAAAGATAAGATAAAATTAAGATATGAAGAGATAGGTTCAGTGAGGCAAGAGCAGGC
AGAAACAATGGGGCTACTAAGGCTGTCTTGTTTTTGGAACTTGCACAGAGGATAAGAATGGGCAGTATGGAGTTGAG
>M00285:128:000000000-BF978:1:2106:15617:3288_1:N:0:46
ACTGAACCTTAGTTAAGCCCATCAAAATGCATTAATCTTATTTTAATAGACTACAGCCATGTGGGGTACTTTGGATATGT
TGAAATATATGTAAAAGTTATGCCCAGTCCCATGATGTTCTTTAATTGTGGACATTCTGCTTTGGAATGCTTTATATAAT
TCAATTAGTTGTTCTA
>M00285:128:000000000-BF978:1:2106:20768:3292_1:N:0:46
CTGGGAAAGAGGCGCTGGCTGTCTACGCTATCTATTCCTCTTAATATTTTGTACACCTCTATCAACTCTCCTCTTATCCC
CCTTCTCTCCAAAGAGTAAAGCCCTAGCTCCCTGAGTCTCTCTTCATAATCCATACTCTTCAAACCAGGCAGCATCCTGT
TAAATCTCCTCTGCACCCCTTCCAACGCTTCAACATCCTTCTTATAATGAGGTGGCCAGAATGGGACACTGCACTCTAAG
TGTGGCCTAACCAGAGTTTTGTAGAGCTGCATCATTACCTCACAGCTCCTAAACTCGATG
>M00285:128:000000000-BF978:1:2106:15700:3292_1:N:0:46
AGAATAGCTTCTCATCCTTTTGCCAAGGTACGTAACAGCCTTAGGACTCAGTACTGAGTTCAACAATTTTCAGACAAACA
TCCTCTCCTGTTTGTGTGAGAAATACTAATACAACTTTCTCACAACTGCAGCTCACACTTCCAGTATTGTTGGTTACTTC
TCTCTTTTGCCCTCACTCATTTCCCTTTATTGACACCTCCTCCAGACAGATCACCACCCTCTCTTAGATGGCACCAGCAA
CATTTGTGTCTCTATAAAGATCTCTACCCTCTCTCACAGACATTTGGCTCACTCTACCCG
>M00285:128:000000000-BF978:1:2106:10556:3292_1:N:0:46
CAAAGTCCATCACCAGGAGCATAATTAAATGGTGCTGTTCATCTTTGTTTTGCTCATCAGGCTACACAGCTACAAGTTCA
AATGAAAAACATGTAAATGCTAACCATTCTAAAAATTATCTTGCACAGGGAAGTTAATATTCTATATACAAGCATCTATA
TTAAGAGAGG
>M00285:128:000000000-BF978:1:2106:22978:3293_1:N:0:46
TGCTGGCTGCTACACCAAGGCAGCGAGAAGTGTTGACAGAGTCCTTGGAGGGGAGGCTGGTTTCCATGATGTGCTGAGCT
GTGTACACAACTCTCTGCAGTTTCTTGCAGTCCCGGGCAGAGCAGTTGCTGTAGCAAGCCATGATGCATCCAGATAAGAT
GCTGTCTATGGTGCATTGATAAAAGTTGGTGAGGGTCAAAGGGGTCATGCCAAACTTCTATAGCCTCCTGAGGAAGTAGA
GGTGCTGGTGAGCTTTCTTGGCCATGATGACTATGTGGTTGGACCAGGATAGGCTACTGG
>M00285:128:000000000-BF978:1:2106:6084:3293_1:N:0:46
AGTGGCAAATGAATAGTTTTAGCTTAAAATACGCTGTTGTAGCCTAATAAGAAATCTGGTGATATATCAGAGATTACCTT
TTCAGTGGTAAGAGGTACAGTTAAATATCTTTTATCAAACAGCTCCATAAAATACATACACTACAACTGTTTTCATGATG
ATTCTCCATGAGGATGCGTAGAAAGTGGCAAATGAATTGTTTTAGCTTAAAAAACGCTGTTTTAGCCAAATAGGAAATCT
GCTATATGAGGGATTAACTTTTCAGGGGTAATACGTACACTAAAATAACCGTCACCAAAC
>M00285:128:000000000-BF978:1:2106:9113:3297_1:N:0:46
TACCAGAAGGGCTTGATAGCAATAGTTTTTGATCTGATCATGAAAATACATCTGAAGACACGATAAAATTAAGAATGAAT
GGGAAAGAGAACTCCAGATAGCCTCACCAACAGAGGTATGGTAGAAAATTCTCCAATCAGTTAATGCATCTTCAATGTGT
GCCAGACACACTTTGAATCAGTTT
>M00285:128:000000000-BF978:1:2106:7699:3298_1:N:0:46
GGCAGAACAGGCTCAAGGGGCTGAATGGCCTCCTGTTACTGTTTCCCAGAGGCTGGAGTCATTTGTCAGGCACCAGACTC
AAACCACCGAGGGGAAGGGAGTTTATCTTTCATTAACCTTGGCGATTTTACCACAAGATTCAGCCGGCTGAACACACTGA
GGTATACCTCCCTCCAGTCCTCCAGCTC
>M00285:128:000000000-BF978:1:2106:14863:3298_1:N:0:46
GCAGCTTCACTTTCTTGGGTATCAACATCTCAGAAGATCTGTCCTGGGCCCAACACATTGATGCAATCATAGAACATAAC
GGCACAGTACAGACCCTTTGTCCCACAATGTTGTGCCGACATTTTATCCTGCTTTAAGATCTATGTAACCCTTCCCTGCC
ACATAGCCCCCTATTTTTCTATTATTCATGTGTCTATCCAAGAGTCTCTTAAATGTCCCTAATGTATCTGCCCCCACAAC
CTCTGCCGGCATTGCGTTCCATGCATCCACCACTCTCTGTAAAAATAAATAAACAGTTTT
>M00285:128:000000000-BF978:1:2106:25149:3301_1:N:0:46
CCATGGGTTTAGTGCAAAAAGTGGCAAATCATTGGATTTGGTGTGCAAAACGTTGTATTAGCCAAAAGGGATATCTGTTG
ATTATATCATGAATTAACATTTCAGCGGTAAGAGGTAAAGTTAAATCATTGTTACCAAACGACTCAGAATCATGAAATAC
ATGCAGTACAATGGTTTTCCAGTCGATACTCCATGTC
>M00285:128:000000000-BF978:1:2106:17076:3301_1:N:0:46
AAGATAAAATTAGTAAAATAATGATTGCAGATTGCATTTAAGCACCTACTGTAATATTAATAATTATGGTTTCCATTTTC
AGATTTGGCTGTGTTCATAAATCCTGTGATGCTGCCAGCCAGAATGAACAGAAACTTGTGTCAGGTTAGTTTTTAAGGTC
ATTTCTGTCAGTTGGTGGAAAATACAGCAGCATAATTTCTTTGAGTCATGCTCGCTCGCAGGATGCTCTAGCTACGTCAT
CTATCAACCCGAAACTATCCCGAGTACTGTCTTACCATAAAGTGGGAGTGAATGGC
>M00285:128:000000000-BF978:1:2106:17285:3302_1:N:0:46
CAGGGCTCTGTCTCAGGTACTCAACCTCAGGCAGCAGTGGGGAAAGAGAACGGTGCCAGTGGATCTCAGTGGACCAGACC
CAGCGGTGATCGCGGAGTGTCCAGCTCCCTGCAACCCAGCACGGAGGGTGAGTGATTAGGAACATGATTGTCACAGGGAG
GGAGGTGCGGGGAAATGACCACAGGTCTAAATGTTAA
>M00285:128:000000000-BF978:1:2106:18645:3305_1:N:0:46
TTTGGTAAGATATTCATCTTAATTGCATTAATTCGGCCTATCAATGATAAAGACATTGGAGACCATTTAGTAAGCGATTG
TTTAACTTGGTCAAATAAAGGTAAAAAATTAGCTTTAAATAAATCCTTATGTTTATTAGTAATTTTAACACCTAAATACA
TAAAATAATCAGTTACCAATTTAAAGGGTAACTGGCTATATATTGAGGTTTCCATATTCAGTGGAAAAAGTTCACTCTTA
TTAAAATTTAGTCGATAACCAGAAAAAACACTGAATTGATCTAATAATAATAGTACTGC
>M00285:128:000000000-BF978:1:2106:15155:3305_1:N:0:46
CCATCCAGTCATGGCTGATTTATTTTTCCCTCTCAACCCCATTCTCCTGCCTGCTCCCCGTGACCTTTGACACAAGTCAG
TGCCTTCAGCAGAAGGACCTGGAGACAGGGTCAGCTTCACACACTCAATCATGTTTATAAGTTATGTCCTTATAATGATA
AACCAATCTGTATATTGCAGATTGGGTATGAAAGACATGTCACCTCTGAGCTATGCTTGTGAGTCAGGTCTTGGCACCGT
GCCAAGGGCTGCCAACTCTTACATAGAACATAGAACACTACAGCACAGTACAAGCCATTC
>M00285:128:000000000-BF978:1:2106:23338:3308_1:N:0:46
ATCAAAAGCCTCGGCCAGTAATACTGAGATTTCACTATGTTAGTATCAAGGAACAACTGATTCGTGCCGCTCGTAAACGT
GAAATGATTCAATTTAAACAATGGAAGTTTCCAATTGTTGAAGACTACGTTCCAGAAGTTATGAAAGAAAGGATGACCTA
CAAACCAATTATGGCTCGTCTTTATCAAAGCAATTACCATCCTGCTCTTTTATTTCCAGCAAAGCTCAGAATTATACTAC
CTGATAAAACGCATAGGTGGTTCAAATCAATTGCAGAAGCTGAGAAATTCTTGTCAGATT
>M00285:128:000000000-BF978:1:2106:7096:3308_1:N:0:46
ACCCACTGGGGATGTGGGAGCAGAAACATGCCAGCAGCGACTGGCCTCATTACAAATGGAGATCTGCTGCAGCCCAGGGC
TCGGGTAAACCCAGTGTGGGCATCAACCGATGCCCAGCATTGCACTAAGTACCTACCAAGGTATCTCAAGAACCGTTGAC
ATTTATGGCACCATGGTATCCCAGCACACTCACTTGGCATTTACCTTGTGACCTGTCCATTATGGACAGTTACCATATTC
CCATCTCCCTTCCTCCCCCCCAGATCCTTTGTATCTTCTCATTCTTCATGGGAACACTGT
>M00285:128:000000000-BF978:1:2106:8111:3308_1:N:0:46
CACCACACTATAGGACAGATGTCGTTGTGCTGGAGAGAGTGCAGAGGAGATTCACCAGGATGCTGCCTGGGTTGGAGGAC
TTTAGCTATGGGGAGAGATTGAACAGGCTGGGCTTGCTTTTCCTGGAGAAAAGGAGGCTGAGGGGTGACCTGATGGAGGT
GTATAACATTATAAGGGAGGATAGATAGAAATTTTTCCCATGGTGAGGATATTAAACACAAGAGGGCA
>M00285:128:000000000-BF978:1:2106:12107:3308_1:N:0:46
CAAAGATGGCTGCTATTTTAGCCCTTTACTACTACACACATGCTGAAGTGTACAACTAAACAACTCTTCATCTTCCCTGT
TGTTTTGGTCAATTGCTGCTCAATCAGTTTTCTGACACAACATCCAAATATACTGCCCTGAATACCCTAAGGATCTATAA
TAGTTCATATAATGCAGTCTACACAGACCATGAGGATTCTTTACACTGGCATATTTTTTTCTCAATTGTCTAAATTAAAT
TATGGCTATTTTCAAATGTAATTGCTCTGCCATTGGTGGCTGTGCCTTCAAATGCTAAC
>M00285:128:000000000-BF978:1:2106:9981:3309_1:N:0:46
AACAAAATACATCTTGTTGAATTTAACCTGACAGTAGTGTCATCTGTAACTACCTAAATCAGAAGCAGAATGAAGGAGCA
GACTGCCAATAAGACTTCAGTAAAGTGAAAGCAACTTTCTCATGTTAGTATCTGAATGCCTTCATCTGAGATAATACCTG
AAGAACTCCTTCCAATCAGCTGTGGGTTCATGTCACAAAGCAGTCCCTTAAATTTGAAAATTTTGCAAATACTCAGTAGA
TAATCAGCATCTGTGGAGAGAG
>M00285:128:000000000-BF978:1:2106:12837:3310_1:N:0:46
AATCAATAAAATGTGATATATAAATACTTGTTATTGTATTTTTAATTGTATAGTTAATTTTAGATGATGGAACATGTACA
GATGCTTGAGGTGCTCACAAATGCCAGCACATTACCTTACCTATGCTGGTCACGTCACTGATCTTATGAGTAGACTGCAT
ATCTGTGGGTAAAAATTAACACTTGGTGCCATAGTACAATTGTAGTACTCAGCAGCATGGATCAGAAAAGTTTTACACAT
CACTGAAGTGCCACTTTGAACCAGATTTCTAATTATATTTGACATTTTCTTTTGCCCTTT
>M00285:128:000000000-BF978:1:2106:23106:3312_1:N:0:46
TTAGAGGTACACTTAAATAACTGTTACCAAACGACTCAGCACCATGAAGTAGTAACACTACAATTGTTCTCCTGTAGATA
CTCCGATTTGTATGTAGAAAGTGGCAAATCAATAGTTTTAGCTTATATAACGCTGTTTTAGCCAAATAGGCAATCAATTG
CTATATCAGTGAATAACATTACTGGGATAAGAGGTATACTTAAATAACTGTTATCAAACGACTCAGCACCTTGCAATGCT
TACACTGCAATTGTTTTCCTGTAGATACTCCATCAGTTGTATGTAGAAAGTGGCAAATC
>M00285:128:000000000-BF978:1:2106:11369:3317_1:N:0:46
GAACATAGAACAGTACAGGGCCCTTTGACCCACAGTGTCTGTGCCAAACACGATAACAAATTAAACTAACTCTCTTCTGC
CAGTACATGATCCATATCCCTCCAGTCCCTGTGCCAATCCAGAAGCCTCTTAAATGCCACTATCGTATCTGCTTCCACTA
CCACCCCTGGCAGCCCATTCCAGGCATCTACCACTAAAACTTGCCCTGTACATCTCTAAACCTCCCCCCCCCCCACCCCC
CTCACATCAATTCCTCCACTATTTTACATTTTAAACCAGAGAAAAAAATACAGGAAAACG
>M00285:128:000000000-BF978:1:2106:17259:3319_1:N:0:46
GGCAGAAGAGCAAAGAGAGAGGCTCTAAAGAGCATGTTAATGGAAGAAAGTGACAGAGGGAGGCAAAATAAAATTGTCAG
GGATTCCTAGAGTGTGTGCTCATGTAACTGAATGTTCATCCTTCTGGGATTAACAGTAGAGTAATTAAATAAGGCAAGAT
ATGAATTTGGAAGGGTGCAGTTATTCTAGCCAATTGATTGGATGGAGAAATTAACAGTGATAGGAGCAAGACAGAGGAAA
GATTAGAAAACAAGGATGAGAATTTTAATGTTGATGTGCTCTAGCTGAAAGTCAGTGTGT
>M00285:128:000000000-BF978:1:2106:6556:3320_1:N:0:46
AGTGCAGGTGGACAAATAAAGTTCAGTGAGGTAGAGTGGGACATCAAGAGTTATTTCTTGCTGTATCTGCTACTCCAGGT
ATTAATCTCTCCCTTTGTATTCCCCTCATTGCTCACTTTGCCTCTGAGTTCACGGTTTAAAGG
>M00285:128:000000000-BF978:1:2106:15485:3321_1:N:0:46
AGTGTATGTATTTCACGGTGCTGAGTCGTTTGTTAGCAGTTCTTTAGCTGCACCTCTTATCCCAGAAATGGTAATCACTG
ATATAGCAACAGAATTCTTATTTGGCTAAAACAGCGTTTTATAAGCTAAAACATAGTATTTGCCACTTTCTAGACAAAAC
ACATTGAGTATCTACAGGAAAACAATTGTAGTGTATGTATTTCGTGGTGCTGAGTCGTTTGGTAACCGTTATTTAAGTGT
ACCTCTAACCCCAGTAACGTTATTCACTGATATAGCAATTGATTGCC
>M00285:128:000000000-BF978:1:2106:6068:3323_1:N:0:46
GAAACAAGACTTAAATTCAACCCAGCCAGATTGAATGTAAATGTTACTTACCCTTGAACCAATTTCCTAGCAAGCGTAAT
TCTCTGGCACTAAACTAGTGAAAATGAATCACAGATCAGCAC
>M00285:128:000000000-BF978:1:2106:14475:3326_1:N:0:46
GACAGTTGCTGAGCATGGATTTTGTTGCATTTGTCCTTCACCAAATTATTATTTTTTTGATGAATGCTGCATGTTTCTCT
GGTATTCTGGTATTGCTGTGGTGTGTGAGAGATGTTTGGAGGCTAACATGCTGGTTAATACAGTGTTAATTTTCAAAAAT
CTCAGGTA
>M00285:128:000000000-BF978:1:2106:24449:3326_1:N:0:46
CTCACATCTGAAATTATTCAACAACATTCATTTTTCCATGGTTGGGAGTGGAAATTTAGCACAAGGTAGTCAGGTTAATT
CCCTGAGGGAATATGCATCCTTGCCCCACATTTAAAATATTCAGAACTAGAGAACTGCGCAATTGTAATGACCCAAAAAT
ATTCCAGTAAAATGGACCTGAAATTTGCTTGGATTATCTGTAAAGATACTTAAATAAATTATATTACCAACTTTTCTCAT
GAATGGTTTTCAGAAATTTGATAAAAATCTCTGGTGTTTCTTGAAAAGGACTCACAAGTG
>M00285:128:000000000-BF978:1:2106:15680:3327_1:N:0:46
CACATTGTTATAATGAGGCCAATCACAAACTGAAGAACAACACTTTCTCTATCATCTGGGTATATTGAGACATATATATA
CTCCCAACTGTTGGAAATTCACCCTTTCTCACTACGGCAGAACTGGTCAGTTCTGCCAGCCATCCATCTGTGACCTTGAC
TCAGTCTTTTGACTTTCCTACAAATGAATGG
>M00285:128:000000000-BF978:1:2106:7859:3328_1:N:0:46
GATCCACAGAACTGACTGAAAGATAGCATGTATGCTTCCCAACAAATGCAGTAAATCACCAGACAATAGTTTGGTTTTTA
AGTCTAAATCTGTCTCTGAGTGATGCAAGTTCAATCCTTAATCAATGTGGAGTTTTCAATTTGCTTCATTGGTGGCCAAT
TTTTGATATAGTGTGCTTGATCTTTGCATGCTGGATTT
>M00285:128:000000000-BF978:1:2106:18601:3329_1:N:0:46
TTCCATTCCGCTGGGACCTGTCCAGAGAATTTTGGTAAATTATCACAAACGCTTCTACTATAACTTCTGTCAAATTTTTC
AGTACCCTGGGACTTGTCTACCTTTAGGCCCACAAGTTTGCTCATCACTACCTCTTTGGTGACAGCGATCTGTA
>M00285:128:000000000-BF978:1:2106:11787:3330_1:N:0:46
TCCGGGACCAGATGAGATACATCCCCATGTACTGAAGGAAGTAGCTCTAGAAATAGTGGAGGCATTAGTGATAATTTTTC
AGGAATCGATAGACGCTGGAGAGGTGCCGGAGGACTGGAGGGTCGCGAATGTAGTTCCATTGTATAAGAAAGGTGGGAGA
CAGCACAAAGGAAATTACAGACCTATCAGTCTTACATCTGTGGTTGGGAAGATACTAGAATCGATCCTCAAGGATGAGGT
GATGGGATACATGGAGGTGCAAGGCAAGATAGGTCCTAGTC
>M00285:128:000000000-BF978:1:2106:22009:3331_1:N:0:46
CAGCATGAAATACATACACACAACTGTTTTCCTGTTGATACTCCATGGGTTTTGTGAAGAAACTTGCAAATCAATTTTTT
TAGCTTAAAAAACGCTGTTTTAGCCTAGTAAGAAATCTGTTGATATATCAAGATTACCTTT
>M00285:128:000000000-BF978:1:2106:7895:3331_1:N:0:46
CGCATTTCACACATTTTGTGCCTCAAGGTCTGTGCTGTTCACAAACCAAAGTGCGCAGTTTTTCATATGCACCTGAACTC
TCTGCCCTGAGACCCACAGAGCGGTCAGTCAGTAATTTCCGGCATTCTTCACTCTGTTCTCCGAGTGAATTCCGTGGCGA
TTGTGATCCTGTCCCGGGGAAAGTGCGGCCTCTCCAACTGCACCACTCGCTA
>M00285:128:000000000-BF978:1:2106:10383:3333_1:N:0:46
TTATTGACTGTTGATGATGGCCAATATAATGACCTGCAGTCTTGCAGTCTCAATAGTTTGTGGGTGGTATACTTAGTGAA
CCCACTGCCTCACACTGCCAGAAACCTGGGTTCAATCCTGACCTGACCTGGT
>M00285:128:000000000-BF978:1:2106:18968:3334_1:N:0:46
GCCAAAATGAAGTAAAATGGCTGACAGCTCAAAGGCACTAATATGGAAAGTCTCATCGTTAGAGTAGACATGAGAAAGTT
GGAGATATTAGGAGAATGGAATGGAAGTCTCGCAGGAAAACAGGGTGGAAGGAAGTGTAATCGAGATTGCTGTGGGAATG
GGTG
>M00285:128:000000000-BF978:1:2106:12481:3336_1:N:0:46
AAGTTTGTGATTTATCCCATGTCTCTACCCTACTCCTTCACTCATTGAGATCATCACTGATCTTCTATGTCAGTTCATCT
TCCCTGCCGCCTCACTGACATAAATCTAGTTTGTTTC
>M00285:128:000000000-BF978:1:2106:11460:3336_1:N:0:46
CGAAGAGCCTGTATTGTGCTGTATTGTTCTATGGTTCTATGATGCCACACGTGTGGCTCCCTCGGGTGATACCCCAACCC
CATATTTACAATATTTGTGGGGCTTCCTCACTTGACCCCGTCATCCCTCTCCTGTGGCAGAACAACCCTAAACTGTTGTC
CTTCCCCACCGAGCCCTTGCGCTGGCTGCACCCAGCTTCAGTGCATCCCTCAGCATGTACTCCTGCAGCCTGGAATGTGC
CAGTCTGCAGCATTCCCTTACGGACATCTCACAGTGCTGTCAGATCCGTCCTACATGGTT
>M00285:128:000000000-BF978:1:2106:7601:3339_1:N:0:46
GGCTGCCAACTTTGGGTCCTCGTGGAACACTTGTCCTCAAGAAAGTGTATTCCTTAGTCAAGGCGAGGGTACTAGCTCGT
GGAAGTAGATCGGGATGGAACATCAGCTCTGGGTCCAAAGTACTGGAGAGTTGATTTTTTGGTGTTGACTGCTTAGACTG
AAAAATAAAAATAAGCACACTCTCCTACAAGGCTGTTCCTCAACAAGTAGGATTTGCTATGCAAAATACATAGGTGAAAC
TCATCAGACATTAAAAATTTCTTTTTTAGAGCATGAGAGATAAGTTAATTGCAAGTGGC
>M00285:128:000000000-BF978:1:2106:12293:3341_1:N:0:46
GCGGCCAGTAAAGTCCGCAAGAGGCTGAGAGGCAGCAAGACTGATGCGAGTCACAATGACACCGAGATGGAAAACAGAAG
GAAGTCCATCACCTTACTCTTTGCTGTATCCGGCAGCTTCATATTGCTTTGGATGACGTATTTTGTATTGTTTTTGGTAA
TGCAAATTACGAAGCGCTATTATTCAACCGGTTTCGATGACCCAATGTTTATTGCGGACGAAACCAGCTACATGCTGCTG
TTGTTGAGCTGCTGCACAAACACTTGTATTTATGCGGTGACTCAGACTAAATTCAGAACG
>M00285:128:000000000-BF978:1:2106:20977:3341_1:N:0:46
ACTCTTCATCAGAACTGAGAACGAGTGTTTCAGGCATATTTGGTTTTTAATGTCAGTGTTCAATGATTAATGCTGATTGT
CATAGTCCTGAGGGAGTCCACGTCCCAGGTATCTGAGGTGAGACAAAACCAGGGCTTGTATGGTGTTAACAATTGATGGG
ACTGGAACTGAACACAGATCAACAAGGTGCCCATCATACTGTTCTCTGACATCATTTGGAGTAATGAGCTCAAAGGAATG
TCAT
>M00285:128:000000000-BF978:1:2106:16890:3343_1:N:0:46
TTACCTGTTCTCTTATTACTGCTGTTTAATACTTTAACTGTGAGACACATTATAGCGGCAAATCGAGTCCGCAGGGACTT
CGGAAGAACAGCGAGAACCAGAAGGATCCAGAAATGGAGAGCCGGAGGAAGTCAATGATTCTGTTGTTCGTTCTATCCGC
CAACTTCATTTTACTGTGGATGCCCAGTTTTGTACACATGATAAATTGGCATAAGGAAAACGATGACTACGCAGACGGGT
ACTTCAACACGCCGAGATATATCCTACAGCAATTTGGGTATATGTTACAGTTTCTCAGT
>M00285:128:000000000-BF978:1:2106:15306:3343_1:N:0:46
GGACATTTAGACTATGTTTGTTTGGAATCCTTTATTGCAATCTACTCATAAAGACACAGCTCTTTACTGCTCTCTTCATA
TCCATCTGCAGCTGAAACAGCACAGACCATAAACTGGAGCTGACAGCATTCTGCAAACCGTAGGCACACTGCATAGAGTA
TTGTGGACGGGGTAAGTACAGGACTATTAAATGACACTGTTTTGGTGCTTAACTGAAATGTTAGTAAGTAAAATCCCTTA
AAGATAGGTATAATTCAATGGTTACCTTTATATAAGAAGTACACTTCAACAGGGTGAATT
>M00285:128:000000000-BF978:1:2106:9238:3344_1:N:0:46
CAACCCCCAACGTCCTGCTGCACCCCAAGACCATCTTCTGACCACATATCTCCACATCGCTAAAGTCTTACTCCTGTGAC
CTTCCTTCACTTTTCCCCAGCTGAAGCTTCCCTGCAACTGAAACTCTCCCCTGCACCGTCACATCCTGGCTAGCCTCCCA
CTTTCCCCCCAAACCTGAGGGCACTGGGGAGTCTAACACACCATCCCATTCATGCATCACTCCCTGTGCTCACTGA
>M00285:128:000000000-BF978:1:2106:19207:3344_1:N:0:46
GCAAGGGAGTGAGACTATTGGGATTGGTCAAACAGGAGCCTGGATGAGCCAAATGGTGTCCTTACCGATTCCAAGGCCTT
AAAGATGTATGAACTTACTCTGAAACACAGAAACCCATCCTTGCTGCTGATGACACTTTATTGTTACATAATCTCTAACT
ATCATGGTTGCTCAGTTCTGAACTTA
>M00285:128:000000000-BF978:1:2106:16746:3345_1:N:0:46
CTCCAGATTCCAGCATCTGCAGTCTCTTCTGTCTCCAAACTGAAAGGCAGAATATTTTTTACAATGGTGAATGGAAAACA
TTGATGTTCAAATGGATATATGTGTGCAATGTTATTTTAGTTTTCAGACTAACTCACAGTGTTTCATTGGTGTTCTACAC
TATAGAAAGGGT
>M00285:128:000000000-BF978:1:2106:8471:3346_1:N:0:46
CTTTCAGGGAAGTGTGTACTTGTAGCCTGAGGTCTCTCTGCTCCACAGCACTCTCCAGGGCCCTGCCCTTTACTGTGGAA
AACCAGCCTGTTAATTCCTTTCAAAAATCAACCTGCCATGCAATGCAATTCTGGATTATCTCACCTCATGATCTAGTCCA
TGGTAGCTGCAACAAAATGTGCACTGCACCAT
>M00285:128:000000000-BF978:1:2106:20849:3348_1:N:0:46
AATGTTCTTTCATTCTCTGCCTTGCCTATCAATGCCAGTATGCTAATATGCCCCTTAACCAAATAATCAATCTGTTTCCT
ATCTTCCTGAATCTGTGGACAAGCACTCTAAGGTCCCACTTTGTCCTTACACTTAAGGTCATAAGACAGAGGAGCAGAAT
TTGGCCATCGAGTCTGCTTCATCATTTTATCATGGCTGAATTAGTTACACTGGGATTAGTTACACTTAATCGGATAAGA
>M00285:128:000000000-BF978:1:2106:15334:3349_1:N:0:46
GATTATGCAAAAGCTTGAAAACATGTACCACCAGCTTCTACTCAACTGTTATTAGACTCTTGAACAGACCATTTATACAA
TAAAGACAAACTCTTGATCTCTCACTCTACCTCGTCATGGCCCTTGAACTTTATTGTCTATCTGCACTGCACTTTCTCTG
CAACTGTAATGCTATAATCTTCATTTTTTTTTCTATTTGTATTACCTCAATGTATTTATGTACATGTGACAATAACAAAC
CAGTTATAAATTACCAATTACATACTTTAGGTCCAAACAGACAAAAAAGCATGAAGTGGC
>M00285:128:000000000-BF978:1:2106:6958:3350_1:N:0:46
TCTGATTTATTAGTAACTTATTTCAAATACATCTGAAAACGTAACCACCACAATGAACCACCCAGCCTCAAAAGAGCTGA
TTTATAAAACTACTTGCCTTTAAGATTATATAATTAATTTTAAGTCACTATTTATATCATTATTCCTCATCATTGTTGTC
TAAAGACTTTAACAAGGTATCAGTTGCAAGTGCACACAGAACACTATAAATCATCCAATCAGACGATTGTGTAGAAAACA
GCTGAAAGCAAACTCTCAGCATTTCCAAACCTACCAAAAAGAACCCATATACATCAATAC
>M00285:128:000000000-BF978:1:2106:19793:3351_1:N:0:46
GAAGTGATTTGAACAAGTTGTGAACAGAGAAGTGACAACCAATGATTTTTTTCCCATAATACTGATTACTGAAAACTGAA
GCAAGCAGGTGCTGTGTTTAAGGCAATGCAGTTCCTTTACTTGTCATCTCATTTCCAATCCCTATGTGATGAATATCTAG
ATTTTTTGTTTGCATATTCAGTAATTTGCTCCCATAAGCTCCAATTTCTGCCAGGAATGGAGGAAGCATGTGCTCAAC
>M00285:128:000000000-BF978:1:2106:17352:3351_1:N:0:46
CACTTTGGGAACAGGAACGGGAAGGCGAATTATTTTCTGAATGGTGTGGAGCTTGGCAAGGGGGAAAAACAAAGGGATTT
AGGAGTATGTGTGCATCATTCACTGAAAGTGAATGAGCAAGTACAGCAGGCAGTAGCGAAGGCAAATGTGATGTTGGCCT
GTATTACAAGGGGAATTGAGT
>M00285:128:000000000-BF978:1:2106:18163:3353_1:N:0:46
GACATCGAAGGATCAAAAAGCGACGTCGCTATGAACGCTTTGCCGCCACAAGCCAGTTATCCCTGTGGTAACTTTTCTGA
CACCTCCTGCTTAAAACCCAAAAGGTCAGAAGGATCGTGAGGCCCCGCTTTCGCGGTCCGTATTCGTACTGAAAATCAAG
ATCAAGGGAGCTTTTGCCCTTCTGCTCTACGGGAGGTTTCTGTCCTCCCTGAGCTAGCCTTAGGACACCTGCGTTACGGT
GTGACAGGTGTACCGCCCCAGTCAAACTCCCCACCTGCCACTGTCCCCGGAGCGGGTCGC
>M00285:128:000000000-BF978:1:2106:24672:3353_1:N:0:46
GCAGATGCTGGAATCTGAAGACCATTCATCAGGACTGATGAAGGGTCTCAATCCGAATTGTCAACTGTTTATTTTCCTCC
ATAGTTGCTGCCTGACCTGTTGAGTTCCTTCAG
>M00285:128:000000000-BF978:1:2106:21203:3355_1:N:0:46
CCTTGTTTAAAGCTCCAGTGTTCTGTAAAAGTTATTGTGAGTAGAACAAACCAGGACTCCAGAGGTATCTATAGTCCACC
ATCAGTGCTTGTGAAACTGTGTGACAGAGAGTCAATGCACAAGGAAATTCTCCTCAGGTGAGAATCAGTGTCATTGGAAC
TGTAGCTAAGTGGGAGTCGGTACCTGAAAATAACTGTAGAGCTCTGATCCATTAAGAGTCAGAGCCTATAGACAATACCT
AGAG
>M00285:128:000000000-BF978:1:2106:5973:3356_1:N:0:46
CTCAGGGCACTTCTGGCTCTCTTGCCAATTAAAATCTATTTCCCCATGATTCTCAGCCCTTTCATTATTGGGAACTATTG
CTCCATACTTCACAGAAGCAAAATCCACTGCTGGAAGTCTGAAATAAAAACCCAGTTAACTGGGAATACTCAGCAGATCA
GACAGCATCTATGGAAAAGGAAACAAGTTATGTCTTTGTTTCCATAGATGTTGCTTGACCTATTTTATGTTTGCATTTTT
TTTTTGCTTTGTTTAGATATTTTATCAAATAACCCTTTGACCTTCTCTGAACAATCCT
>M00285:128:000000000-BF978:1:2106:8860:3357_1:N:0:46
CATGTCGTTAGATGAAAGAAGATGTCGTCAGGTGTTGTCTGTTGGAGGAGCCTCCGTGGTCATGAAGGAGGAGACGAGGG
AACGGCTCAACACCGGGGGTGGGGTTGTGATTGTCTGCATGAGTGATCTCCCTGCATGAAAATAGACCCTCTGACTGATT
CATGCCCATTTATTATTTCACATTAATATGAACCAGGTGAAAAAGAGACAGCATCTCTGGCAGATGGGCAGTCTTTGCAG
GTTTAAAATATAGATGATGCCTGATCACGAACACATTGAGTTTCTTCTAAGAACTTGTT
>M00285:128:000000000-BF978:1:2106:23672:3359_1:N:0:46
CAGGTAATAAGTAACAGTATACTACTTTAGACTATAACACTACAGTGCTGGGCCCACCCTAGCACTGGCTCTACCCGGAG
TTTGAGTGGAACACTCCTTGACCATGTGGTGATGCATTCTTACCGAAGGTTTCTGTAGTGTCACCTCACTGCTCCCAGGT
CATAGAAAGAGAAAGAGCTGGGGTCTCAGCCCTTTTTATAGTGCTGGAAGGCTGGGTGGA
>M00285:128:000000000-BF978:1:2106:11177:3360_1:N:0:46
TTCACAGTAATCTGCTCAATCCATCCCAGCTGCTTTGAAAGTCAGTATTTAGCAGCATGTTTTCACAGATGCTCCACTGT
GCTGAGGTGAGGGCTATGGTCTCTCTGATAAACACGTCTGGTGCCATCAATCACCAGCACTGGGATGCTGGAACTAACCT
GCCAAGACTGATCTGCCAGCTCATCACGGAGTAAGTTCAGGCTTAGAGACACA
>M00285:128:000000000-BF978:1:2106:19876:3360_1:N:0:46
GGGGTGGTAGTAGAAGCAGATACGATGGACAGGTTCAAGAGATTGTTAGAGAGGCACATGGGAGAATGTGGAATAGTTGG
ATATGTGGGAGAGAGGGATAGGTTGTTTGATGTTTGAAGGATGGCGCAACTTGGTGG
>M00285:128:000000000-BF978:1:2106:8495:3362_1:N:0:46
CAGCAGCAAACATGATGCCTTGTTGTACAGCACATGTATTCCATGCTGGACTGATTGCAGAATGACACACACCTGAGCCC
CATCAGGGGCCTAGCATAAGTACCTGGGTTTCTATAGCACTAGTTGCCAGAGGATTGGTCAACCTTTGGGTATAATTTGG
CTCCTTGCTGCTTAGAGTGGTTTACTCCAGAGCAGTCCTGTATTCTCTGTTCCTGCTTGAAGATTCAGTTTGTGTTGGGA
TTACTACTCAGATCTCTGAGGCAAGATTTCCTTCCAGTTGCTGCCTGTGTCTGGTCCTGG
>M00285:128:000000000-BF978:1:2106:19439:3363_1:N:0:46
CTGCATTTGGGTTACTAATGAATTTGCTTGGGAGGTTATACCAAGAGTTAGTCTGTTTATCTGGGCCAGGTTATATTTTT
CAATTTGTAACCCATAGAATGGTATAATATTTCTTATTTATAACAGCAATGACCTCCTTTGCTCCAATGGCTCCATGTAT
AGTTGTTCTGTTTTGCCGTGAGTTAACAAATTAAGTTGAAGTTAACAAGCACTGACAGGTGTATTGATGACACATTAAAT
GAGGCTGTGGATTATTAGGGAC
>M00285:128:000000000-BF978:1:2106:25386:3363_1:N:0:46
TCTAATAGGTTTCCTGATTGGACTATTATTAACTAAAGAGCATCTCTTATCTCAGGTGTAAAAGGGGTTGTCTTTTGTTA
ATCTCTCTCTTGCTCGTCTCCCCTGGCCTGAGCTCATCTTTTGTTCCCTTTGTCTCCGCTCATCAAAGCTAGTGCCATGT
GCTCTGTGACTGTTCCTTTGTATTAAACTTTTCCAATAAAACTTTGAAGCACCAAGTTGTTCTCAACTTATTCCTGGACT
CCTGAAAGAACCTGTGGATTCAAAAGTAACCGGATCCGAC
>M00285:128:000000000-BF978:1:2106:16440:3364_1:N:0:46
GGGCACTGGTGAGGCCTCATTTGGAATACCGTATGCAGTTTTGGGCCCCTTATCTTAGGAATGATGTGCTGATGTTGGAG
AGGGTTCAGAGAAGATTTACGAGGATGATTCCAGGAATGAAAGGGTTTACGTATAATGAGCATCTGTCAGCACTTGGACT
GTACTCACTGGAGTACAGAAGACTGAGAGAGGCCCACGTAGAAACATTTCAAATGTTGAAAAGACTGGACAGAGTGGATG
TGGCCAAGTTGTTTCCCTTGGTGGGCGAGTCCAGGACTAGAGAGCAGTGTCTTAG
>M00285:128:000000000-BF978:1:2106:19057:3364_1:N:0:46
AGCCAGAAAAGCCCATTGGCATTGCACTAACACTGAGCTGGAGCAGGTACACTTAAATAGAAATCGAGGCATTGTTAATC
AGATTTGTGATCACTAAGTTCCTTCAGTGCTCATTGGGCTAACTGTTCACATTGGCTATTGACCACTCACCTTGTTGGCC
ATCCTTCCAACCCCTGCCTGCAATTTCCATAACAGCCTCCAGGGTGCAGCAGTGGGCTACCTCCTGCCCCAGTGTAATTG
CAGTATTGAATAATGGGCAACCAACCAGAATGCCACAGTGGTGCATCATCAGGATTCCTT
>M00285:128:000000000-BF978:1:2106:20340:3366_1:N:0:46
GCCCACATTTACCATTCATCTTCAACTAACAAAGATATTTTAATTGAAGAAATAAATTAGTCTATTTCTTTTTAAACAAA
GTATTGAACTTAATCAGCCTCCAGCACAAAATGACCTATACTGATGTTATTTAACAAGTCACAAGTATGAAAATTATTTT
AGACAGGCATCTGATAATATCCAGGGCTAATCAAGGCAATCTGTCATGTTTTATGTGTTTGGGATAAAGTCTGTGAATCA
TTCTTTGACT
>M00285:128:000000000-BF978:1:2106:18176:3369_1:N:0:46
GATCTACACTCTTTCCCTACACGACGCCCTTCCGACCGCGATAACACGTTTTCCCTCCACAGCCTCTTCCAAACCGAGCT
ACACTCTTTCCCTACACGCGCCTCTTCCGAACGAAAACGCACGCTCTCCCTCTCCCGCGATAGTGATAGGTAATGGAGAT
GAACAAACACTGTGGACGGAAGGCTGCGAAGAAGTGGAGGAGGGGATCTGAGGCATGTAGTGAGTGACTACCGGCACGTG
ACTGTACAGCGTATCGCAGTATCGACAGTAGCTGAACCCATGCAACCAGAATACTGCAAT
>M00285:128:000000000-BF978:1:2106:9875:3369_1:N:0:46
AGAACTTCCAGCAGTTGGATTTTTTTCTTTCGATTTTCATCCTTTGAATTTGTTGATTTGTTGTTTAAAAAGGAAACTGG
TTCAACATACACCTTTGGGAAAGGACATCAATGGGCACGATAGCATAGAGATCGGAAGAGCACACGTCTGAACTCCGTCA
CTCCGCGAAATCTCGTATGCCGTCTTCTGCTTGAAAAAAAAAATACATAGAAAAGCTAGAAGTAAGAGAAAGAATCAGAA
TATTCTGATAAAATGAAAAGCAAAGAGAATGTGTGGAAACATGAGGAGTCGATGTAGGC
>M00285:128:000000000-BF978:1:2106:6363:3369_1:N:0:46
GATTGTGAATAGACAAGAGATGTTCTATATTGCCAGGGGGCTAGAAAGCCCTCTGGATGCACACTCAGAAAGCAGTGGAG
AAGATAGCTTTCAATATCAGAAGTCAAGTCTCAGAACCTGGACCCAGTGCCAGAAGAAGTCCAATGACCTCAGAAGGATG
GTCATGGCCATAGTGAGGGTAAATTTGCATGGAACCTAATAGTAGACTGTAAAAGCTTCTAGAAATATGTAAAAAGAAAA
AAAGGTTTGTGGTCAAGTGTAGGTCTCCTA
>M00285:128:000000000-BF978:1:2106:21059:3371_1:N:0:46
GACCATGTTTGCCCAATTATTAGTTGTCTGTGGCACTGAAACACTTCAGACAACTGGCAGGAGGGTTCAAGGTGAAGGCT
GTGTTATGCTATTGAGAGGGGTGGATGGGGCAACAACCCCATTTTCAAGCTGCTGCCCGCCCACCCATCCTTGGCCCCTT
AATTGACAGACATAACCCGATGGGGGGGGGGGTGAGGAGGGTCGGGCAAGGGGGGAGGAACCCAGGTGGAAAAAGGCGAG
AACGGAAGGACCAACGTCTGAAACCCCAGCACCCCGCCGAAACTCCGAAGCCGGCCTTCT
>M00285:128:000000000-BF978:1:2106:22642:3374_1:N:0:46
GACTTGTCCCAGGGCATTCCAGGTCTAATTTCTGTCCCTGGGGAGATAGGTGAGAATCTGGGCAATTGTTGAACTTTGTT
GAGGTAGGGTAGGGGATGAAAATGGTTGTCGGTCTGCAGTGGGTGTGGCAAACTCCTGCTCCTCCTGGACAACAAATATC
CCCAACATAAATCTTCAAACGCAATCAATTCACCAAGTCTACTGCCAAAAACAATAAAATGGTTCAATGACTAAATCGTA
CCCAGAGAATTGCTTAGTCACCTGCTCCCTATCCCATTCTGTTTGGGAATGGACATGTA
>M00285:128:000000000-BF978:1:2106:15187:3375_1:N:0:46
ACATTGTAAATCTTCATAACTCAGTTGAATCACAAATTACTACTGCAAAGCTGCTCTCTCTCTGATGTCCCTTTCACATG
CACGTCTTCATCTACCAAACCAATTCTGTATTTCACTCCGCTCTCTCCCCAAATGTGGTGACAATCCGGGTGTCCCCAAA
CAGGAAAGCATGGATGAACCAGGAGATCCACTCCCGACTGAAGGAGAGCACTGCTGCACACAAATCTGGTGATCCTGATC
TGTACAAGAAATCAAGGTATGAACT
>M00285:128:000000000-BF978:1:2106:7192:3375_1:N:0:46
ATATCTTCCTTGTCCTCTTTGCTTCCATCGTTATCCATTATAATGCTGAAGGTTGGGTAGTGGTGGTCACTGTTCCCCAA
ATGCTCACCTACTGATAAGATCTGTTACCTGACCTAATACTAGATCTAATATGGCATTCCCTCTAGTCAGCCTGTCAACA
TACTGTGACAGGAATCCGTCCTTGACGCACTTAAACTCTGTCCTGTCTAAACATTTGGTACTAAGCAGGTGCCAATCAAT
ATTTGGGAATTTTAAGTCTCCCATGATAACAACTGTTATTCTTACACCTTTCCAAAATCT
>M00285:128:000000000-BF978:1:2106:8195:3377_1:N:0:46
TGCCTAGTTTTGATCCCTGCTTTAGCTCACCTTCTGCAGAAACTCTTTACCACCTCTAGATATTCTTAGGCAGCTCCTAA
ATTCTAGTTGAGATTATCCAAAACTCTGCTGTCCACGTCTTATCTCATATTTACCTGCCAAACCTTTTCTTGCTGACTTA
TATTGGCTCTTGTTTGTTCAATGCAAC
>M00285:128:000000000-BF978:1:2106:24034:3378_1:N:0:46
CTAATAAAACCCGTGTGATCATCAGATGGTATTGCAGGTAAAATATTTTCCAATTTATTAGCTAGTACTTTAGTTAAAAT
TTTAACATCCACATTAAGTACCGAAATTAGTCTGTACGAAACACATTTTGTTGGTTTCTTATCTTTGTGAACAATACTTG
AAATAGAGTCTTCATAAAAAAGATTGTGGCGATCTGCCCGATTTAAAGAACCGAAAAGACAGCACAGAAATGAGGCACAA
GCAAAGAGGAAAATAGCCTTATCGAATTCTCCAGGAAATCCGTCAGAACGAGGAGACTTT
>M00285:128:000000000-BF978:1:2106:23818:3379_1:N:0:46
ACAGGAATTTCTATTTACTTGCAGGATGATTTAAATGAGAGCTCAGGTTATGTGGATTCTGCAATAATTAACAGACTTGA
TTTTAGAGGAATGTAGAAGAGCAAATAAGGGATGATGAAAGGTTATATCCAAAAGAAATCCTTTA
>M00285:128:000000000-BF978:1:2106:18631:3380_1:N:0:46
ATGAAGAACTTATTGTTTAGACTCCTGCTGGGTCATTTGAAGTGTATTGCCTTATCTCATCCAAGTCAACCACAAATAGA
CTAGAAAGTCAAAAGATAATTACTGCTCCTATTGAAATGTGCGGATCATCGACAAGTACAGGATTGGGCTTTGTTACTAA
TACACGTGCTAGTAAAATCTAGCGATGTTCACAATGTTGGCTCACACTTCAAGAATGGTGAAGTATCAGAGGC
>M00285:128:000000000-BF978:1:2106:9577:3380_1:N:0:46
AGTTCTTTACTCAGAGAGTGGTGAGTGCATGGAATGGGCTGTCGGCAACGGTGATGGAGGCGGATACGATAGCGTCTTTT
TAGAGACTTTTGGATAGATACATGGAGCTTAGAAAAATAGAGGGCTATGGGTAAGCTTAGTAATTTCAAAGGTAGGGACA
TGTTCGGCACAGCTTTGTGGGCTGAAAGGCCTGTATTGTGCTGTAGGTTTTCTATGGTTCTATGTTTCTACCATATTGAC
AATGAAAACTTATGAAAGGTTTTGCTTTCCATCTTTTTCTCTCTTCCTCCATCCTTCCTT
>M00285:128:000000000-BF978:1:2106:10848:3380_1:N:0:46
AACAGTCCAACTCTAGGTGGAACATAACTTCCTATCTTTATAGTCCACCCCCCACCCCTTGAGATAAAGTGCAACATTTT
TGGTGTTTTGATTACTCTTTCACCTGTGCATTAATTTTCTGTGACACCTCAATTCCTTCATTTGCCTGGTGCTCCCAACC
TCTCAACATTAACAAAATACACTGTTTTCTTTTTCTTAATCCAAAGTGAGCTCACACTTTCCCACTGTTGTAGTCAGTAG
CTTGGTTATTAAATAGTTTAAACAAGTGAACCCACTTTGCTCATCAGAAGGAAACAACTT
>M00285:128:000000000-BF978:1:2106:23390:3381_1:N:0:46
AACTTTTTATTTACAGCGTGGTAACAGGCCCTTTTGGCCCAACGAGTCCGTGCCGCCCATTTTAAACCCTCAAATTTACC
TACCCTTACGTCTGTTTCTTAGAATGGGAGGAAACCGGACCACCCGGAGGAAACCCACTCAGACACGAGAGAACGTACAA
ACTCCTTACAGGCAGCGAC
>M00285:128:000000000-BF978:1:2106:22450:3382_1:N:0:46
AACTTAGCGAGTAATTACGAAATTCAAATGTTCCACTCGAGAACCCAACCAATACCTACGTATTTACTGGGTAGTGACTT
GCTCACCCCGAAAACCTCCGAATCATGTCCGTCCGTACAAATAACTGTTTTCTTTTACAGGTCAACAACG
>M00285:128:000000000-BF978:1:2106:7722:3387_1:N:0:46
GAACTAGTGGACATAGGCTTAGGATAAAGGGTGAAATATATGAAGGGAAATCTCTTCACTCAGAGGGTGGTGTGAGTGTG
GAACTAGCCGCCAGCAGAAGTGGTAGATGTGGGTTCAACTGCAACATTTAAGAGAGGTTTGGATAGGTGCTTGGATGGG
>M00285:128:000000000-BF978:1:2106:11834:3387_1:N:0:46
GATCTACACTCTTTCCCTACACGACGCCCTTCCGACCGCGACTACACGCATTCCCTCCTCGGCTCGCTTCCAAACAAGAA
CGGAAGAGCGCCGTGTAGGGAAAGAGAGAAAAACAGAGCAAAGGGGGAAGCTATGGGGGGGGAGTAGAAGAGCAACAGGG
GAGACGACAGCACAGACAGAGGAAGACGGGCAGTAAATGAGAACAGTCGAGGGCACAGAAAGGACGCAGAGTGTACTGGT
GACACGCTGGAGACCAAGGGGCACAAGCTTGGCGCCAGATGAGCTCGTGTGACGAGAGTG
>M00285:128:000000000-BF978:1:2106:19323:3389_1:N:0:46
GTCAAGTTTCACTCAATCTTCACTTTTGAAAAGCTATTCCATTTCCGTAGTTACCATCCCCATTCTCACTGAGGTTACCA
AACCCATGTGTAAGATCTGAAGGCAATCTTGTTTCCTGAACTATATGTACAAGAACATTCTGAGCCCCACAGAGCATTTT
TGTAGCAATAGTGAACAGTTACAGAGAAGGAGTGACTCTCCATCCTTTCTCCTGGATCTGGGTTTGAACTTTGTTCTCAG
TGGCCATTGTTGTAATGTACTGTGCTGCTGAAGCCTCTCTGAGATGTGGTTTGTC
>M00285:128:000000000-BF978:1:2106:7959:3390_1:N:0:46
GACGGTCAGAGGAGATGGATTTAGAGTGATTCATGGATCTACCAATGCAGGACATAGAGAGAAATATTTAATTCAGCCCA
TGTTTGTGTTCCAGGATGGTCTTCCTGAAATGACGTGGAAGCAGACAGTGGGGAATGAGTGGGGGAGTGGGATTAATTAA
AAATGCGGGAAATATCTTCAAATTGTAAAGATAGTAAAATCTTAAAATTCCACCACATATTTCCGTCGGGGTGATATTTA
TTAGGAGCTGCTTACCCTGATAC
>M00285:128:000000000-BF978:1:2106:23500:3391_1:N:0:46
ATAATATACCACTCCAAGACCAAAAAAACAAATCCCAACAAAGATATAACAGACTAAGTCCAGGGATGATGGATTGTAAG
TGTGTGGATAGAACAGAGAAGCTCTCAAATAGCTTCAACTTTTACCTGACTTTTCGTTGTATGTTTAACAAGAGAATTTA
CAGAGTATTAGATCAAAGGAAAACGCTCATCGCCACC
>M00285:128:000000000-BF978:1:2106:13827:3391_1:N:0:46
CAATGTGTATGTGACTAATAAAGATATCTTTTTTTTTGTTTGGAATTGATCTGGGGCTGGGGGAGCAGAGAGAGAGAGAG
AGAGAGAGAGAGAGAGAGAGAGAGAGGGAGAGAGACAGAGAGAGAGAGATAGGAAGAACACACGTGTGATTCATAAATAC
CCCGCGAGATCACGTGTGCGGTGCTTTGTTTTTAAAAAAAATAACGATTGAGAACTGCTAGATCGAATATGGCTACAGGA
ACCATACAAAAATAACTAAACGTTAGATTATGTCAGACAGAAATATAACATAACAACAA
>M00285:128:000000000-BF978:1:2106:8388:3392_1:N:0:46
GATGCTGTCTCCCTATCAATGGCAGGCAACCAATTCAGCCCACAGGAGTCACAGCCTCACAGTGAGGGGTCACACATTCA
AGACAGAGATGAGAAGAAATTTCTTCACCGGGGGTAGTGAATCTTTGGAATTCTCTATCCAAGGGCTGTGGAAGTTCAAT
TCCTGACAATATTCAAGACAGAGACTTGTAGATTTTTTTTGGATATTAA
>M00285:128:000000000-BF978:1:2106:17088:3393_1:N:0:46
GTTGATATTATCATGGAAGAGATAAAGGAACAATGCAGGCTAGAGGAAAGGAGATCCCAGATGCTCTGCGATGTTTCAAT
TGCAGAAGCTGAGAATTTCTTGTCAGATTAGCTTTTAAATTTGGCTGTCAAGAAATCCAGTTGCGATTCAGTGTTTTATT
GCTATACTGCACACTTTTCTTACCGTTTAATTAGGTTTTAGATTCATCCCTTTCTTTTCTTTTTTTTTTAATGTTTTATC
TGAATAATAATTAAGTATTTTAACAAATGATTGATTATTTGCTTTCTTTTTGAAATAAT
>M00285:128:000000000-BF978:1:2106:20506:3393_1:N:0:46
GTAGATCTACTGGAACATTGCAAGGCGAGAGATTACATTGGGGAGAGATGAGGCCATGGAGGAATTGGAAAATAAAGCTG
TGAATTTTAATACATAACCAGGAGGCAGTGAACAGAGTTAACAGATAAGACATGGAAGCCAGCCAAGATTGTGTTGGAAT
AGTCAAGTCCAGAGGTAACAAAGGCATATTAAATGGTTTTGCAAACAAGCTGAGACATTTCAGGAATGTTCTCAAAATAG
AAATAAA
>M00285:128:000000000-BF978:1:2106:25273:3394_1:N:0:46
CTTCAGACTCTTTCACTAAAATAGCACAGAATTCTCAAAGCCAGCAGCGATCTGTGAACACTATACTCCGGGAACACACC
AGAATACAGACCTCAACTAGAGAACTACAGAGAGAAGCACAAGTGAAGATCTCAAACAAAAGACCCCAGCTATACCCTGA
ACTAAATCATTCCAGATACCATAGCAGATCCATGCAGAAGCCTTTGGACCCAGAGCTCCGTGCTCAGACACCCCAGGGAG
ATTCTGTGCTTCTGGAGCTCATCTGGATGACAATGCCCAATATTATTCCAGAGAGCAAGT
>M00285:128:000000000-BF978:1:2106:23642:3395_1:N:0:46
GTAGGATTTGAAATTGTGTTCAGTAATTTAATCACTATATCAATGTTTAAATTGATAGAAACTAGAGAATAATGCTGTTC
GGGGGTAGCTGGGTGACAAAGTTAACATCCAGTAGCTAGGACAACCATTGGAATGCTGGCCTTGATTCCAAAGGGGATAG
AGTATAAGACTAGGAAAGCTGTGCTGCAGCTGTACATAACTTTGTTGAAACCACAGCTGGAATAGTCTGTGCAGCCTTGG
TGCCTCCTGAGGATGGTGTACTGGAA
>M00285:128:000000000-BF978:1:2106:24719:3395_1:N:0:46
AAAATTTAGAAATATAAAGTCCTTCTGTGACCACCTCAAGTTCTGCACCGCTCCTTCTCCAGAATTTTAAACCAGATTAA
AACTGAATTTAGTTGAGTTCAGTTATACTCTGAGGAGATGGAATTGAAATTTTGCAACCAAATGGATCTGAGGAGAGTCA
AGTAAATTCAGCCAGTCTGATATTACAAGGTTCCAAACCAGAGCTCTGAAGCGAATCTCGGGCTTTTGACTTCATCCAAC
TACTGGGATTAGGAGAGACACAGCACAGATAGGGGT
>M00285:128:000000000-BF978:1:2106:20389:3395_1:N:0:46
TGCTGCTCTCCTGTGACACAGGATTCTCTTTCCTTTCCCTATCCACTTCTTACTGTAAATTATCCATGATATTGCAAATC
AACTGCTTATAGTTCAAGAAATAGCTGCCATTTGTCTCTGCCTTTTCCCTTTCTTCCCTCTAGCCTCCAACAACTCTTAG
CAATTTCATTCTTCCTGCATCCTTCTCCTGCATGTCCACATTGCTGATGTTCCAGTGCTACCTGATATGCTCAGTGCCAA
CAGC
>M00285:128:000000000-BF978:1:2106:6531:3397_1:N:0:46
ACAGTCAAATAAATAATACCAATCGACTCAGCACCATGAAATACATACGTTACAGTGGTTTTTAACTACTTCCTTCACAG
GTTTATTTAGTAAAGCGGTAAATCGATGTATTGTGCATTGTTAACGCTGTTTCGGC
>M00285:128:000000000-BF978:1:2106:17033:3397_1:N:0:46
AAAGGAGAACATCTCATAAGTTCTAGAGCAAAAGGCCTCATCTTGAAAACAGATGTGGCAGAGATGGAGAAATTGAGAAA
AGGAGATGGCTTCCTTACAGGAGGCAGGGTAGAAGTATAGTCGAGGTAGTTGTGGGAGTTGGTGCGTTTATAATGGACGT
CAGTGGAAAGTCTGCCTCCTGAGATGGAGACTGAGAGATCCAGAAAAGGAAGAAGTGTCAGAGATGGTTAAGGTGAAACT
GAAGGCAGGGTGAGTGTCGGTGAAGAAGCTGATGAGGTTGACAAGTTCTGCATGA
>M00285:128:000000000-BF978:1:2106:18212:3401_1:N:0:46
TTCCTTCCATCACCGATATTTACAGTACAGGATACACACGTAAGGTTTATAGAATTATAGACAACCCTTCTCATCCCTCC
CACGACCTATTTGTCCCACTGCCATCTGGCAAGTGGTAGCGGAGCATCCGGGCCAGAACTACTAGATTGCTCAGTTTTAT
TCCCCCCCCCAGACTGTCAGGCTCCTGAAATAACCGGGCAGACAAATGCCACATTAAAAGCTCTGGTTTGCACAACGGCG
TATAAGAACTTTGGCTGCTGCTGAATGTGTTTATACAATGAGTACAAGACACTGAGCTTG
>M00285:128:000000000-BF978:1:2106:12718:3401_1:N:0:46
CTTCAAGCTACCTCTGACAAACACATATAGGAACAAACAAACTTATCGAGAAGCAGGAATCGGCCATCGAGCCTCCACTA
CCATTTAATAA
>M00285:128:000000000-BF978:1:2106:16584:3404_1:N:0:46
CCCATGAATGAAAGGAATAACATATGAGGAGCGTATGATGTCTCTAGGCCTGTACTTGATGGAGTTTAGAAGGATGTGGG
AGGATCTCATTGAAACTTCCTGAATATTGAAAGGCCTGGATCGAATGGGCGTGGAGAGGATGTTTCCATCAGTGGGAGAG
TCTAGGACCAGACAGCACAGTCTCAAAATAAAAGGGTATCCCTTTAGAAATAAGATGAGGAGGAATTTCTTTAGCAGAGG
GTATTGAATCTGTGGCATACATTGCCACAGAT
>M00285:128:000000000-BF978:1:2106:17630:3405_1:N:0:46
CCCCAGAACCGATCCCTGCGGGACTCCACTAGTCACAGCCCTCCAATCCGAGGGCACGCCCTCCACCATAACCCTCTGCC
TTCTACAGGAAAGCCAATTTCTTATCCACGCAGCCAATCTCCCCTGGATACCTCGACCTCTGACCTTCTGCAGAAGCCTG
CCATGAGGAACCTTATCAAACGCCTTACTAAAATCCATATACACTACATCCACCGCCCTGCCCTCATCAAGCTTCCTCGT
CACCTCCTCAAAGAACTCTATCAAGCTCGTGAGGCAAGATCTTCCCTTCACAAAGCCATG
>M00285:128:000000000-BF978:1:2106:5795:3405_1:N:0:46
GCTTGAACCTTTGTGGCATTAGATCTTTTAGACTACAATGTTGTATAAATTCAAAGCCCAAGTCTTAAATATGTATCTCT
GTACTGTGGAAAAAAAAATTGTAGTTCTTTTAATGTACTCTGCTGATTTTTTCCCCACTTCAAATGTTTTGCTTGTACTG
TTTAATTGCAATTATTTTGGGTGCCATTGGCAACCTGAAATTGATTTTAACTTTTTTTTTCTCCCGCACCCCTTCATTTT
TTTATAGGAGATCCCAACAAGCGACAGCGACAACCAGCATTGCTTGGAGATCATC
>M00285:128:000000000-BF978:1:2106:22334:3405_1:N:0:46
CTGGGAAATGAATTGTTTTAGCTTATAAAACGCTCTTTTTGCCTGGTGATATATCAACATTACCTTTTCAGGGGTAAGAG
GTACAGTTAAATGACTGTTACCAAACGACTCAGGAAAATGAAATATATACGCTGCAACTGCTTACCTGTTGATACTCCAT
>M00285:128:000000000-BF978:1:2106:25150:3408_1:N:0:46
GCCTATGATTTGTAGAATTATTCATTTGCATATGCTGGTACTGCAGAATCTACCGTGTGAGATAGACATTTCTTTAAATG
GATCAGCAAATTAAATGCTGGCAATCGAACTGAAATAAAAAGGGTCTGCTTTGAGTTCTGAAGAAGTGAGTTTAACTATG
CCATTTTGCTGCCAATAGTCCTGGGAGTATTATAGAAGATGAAAGAATGCTGACAACGTTAGCAAAGTTGAACATTTTAT
TTTAGATGCAGTTTATAAATGAAATCTGCTGCATTCTAATCAAGCTGTAAGCACAATAA
>M00285:128:000000000-BF978:1:2106:8701:3412_1:N:0:46
TCCTCTCCTATCTGATTCCATGGTCTGCTGTCCTCTCCTATCTGATTCCAACTTCTTCAGCCCTTTGTTACTTCCACATA
TCATCTTACAGTTTCTTACATCATTCCCACACTCCCCCTCCTTCACCTGCCTATCATTCCCCCCCCCCCCCGTCGCTCGG
CGGGTCCGCGCGCGCACTTGTAATACATCCTCCTTCCCCTGTCAATAGACAACTCACGCACGACCAAAGCCCTCCCCACC
CCCACCCCACCCGCCACCCCCACCCATACCTCCCGCGCCGGCCCACCCTAGCTCCGCACC
>M00285:128:000000000-BF978:1:2106:23994:3412_1:N:0:46
CATTGGGAAACAGTGATCACAGTTCAGTAAGTTTCAAGGTAGTTGTGGAAAGGGATAACATTGATTATCAAGTTAAGGTC
CTAAATTGGGGGAAGGCTGATTTTGATAGCATAAGGGATGACTTGGCAAAAGTAGACTGCGAGCAGATGTTTGTGGATAA
AACAATATCTGGCAAGTGGAAGTCTTTCAAAAGAAAGTTAGTAAAAGTTCAGGGATAACATGTTCCATTAAGGAGGAAAG
GAAAAGATGGTAAAATTAGTTGACATTGGGTGACAGAGGA
>M00285:128:000000000-BF978:1:2106:6704:3414_1:N:0:46
TCCTCATTCTGGCCACTAGTTAAAATTATTGCTGGACCTAATGATCCTGTTGTAAGCTGATCTACATGCATTGAGAACAA
CAAGTTAAAATTCCTGACAGCAGAGTCAGAGATATCAAGAGGTAGGTCACCAGACCAACCATAATCACCTTTATGCTTGG
CTTCAGTTGGGCAAATAAAGGAGATAAAAGCACATCTTAGGATATGAAATCAATGACGATGAAAATTAGGTGAGATACTT
GATGGTTGGCC
>M00285:128:000000000-BF978:1:2106:23047:3414_1:N:0:46
CTTGCACATTTCTTGATAAATATCATTAGGTCTGCACGTATCCGCGTAAATTTTAACCACAACACAAAACAGTGATTACA
AATCTATAAAGAAAAATCCACATCCAATTATTCACACATTATCTCCTACACAATTTCCCCATTACAGCAAGTAAGATGCC
TCTGTACTGGTGCTGTTCCTTCACTGTGCAGTTATCCCCATTTGACTCCGCGGGGAATAATTACATAACATATAAGCGGC
AACGATCAGAAATCAGGTCGGATTCGACAAATTTAAAACACAAAAACAAGAAATTAGGCC
>M00285:128:000000000-BF978:1:2106:23472:3415_1:N:0:46
GCAGTGCAGGCAGACAATAAGGTCAAAGGGCCACGATGAGGTAGATTGGTTCACCTAGTGTGTGAGACACCCGTCCAAGA
GTCTGATAACAGCGGGGATAGAAGCTGTGCTTGAGCCTGG
>M00285:128:000000000-BF978:1:2106:6326:3417_1:N:0:46
ATCCACTGCTTCCTGAAGTAAAAGAGCAAGGTTAAAGAAGCTGAACCATTCTCATTTCCATTCTTAAGTAGTTCAGGTTC
ACAAAGGCTGCCGTGATAACCATTCAAGGGTTTGAACTGAGGGTGTTTTGTAAGCTGACCATAAAATGCGAATAGGCAGC
CAATCCAAAGAGGATAGGC
>M00285:128:000000000-BF978:1:2106:20897:3420_1:N:0:46
AAACCACAGGCAAAAATGCTGACACCAGTGATGAAAACATTAAGGCACATGCAAAAATCATTTGTACATGTGACCAGATG
GCACATGATCAGACATGGTATAATTTCTCTTCATGCAGTCATTTCATGTGATAAAACCTTCAGGACTTCCTCTAATCAGA
ATCGCAGATGGAGGCTGTGCATACAGTGAATGTTGTTTAACGTGTTGATTTTGCAATCCATTTTAAATAATTGTTAACAT
CAGC
>M00285:128:000000000-BF978:1:2106:17055:3420_1:N:0:46
ACAGATGGAAGAAAAACTAACATTACATATTAACTTTGTCAATGAGCCATTAGCCTTCTAAAAACCTATTTACCCCATCC
TCTTGCCTTTTTTGTCACTATTATTAAAGCTACAATAAATTGTTCAAAATAATACACACTGCTTTGACATGATTTCTCCA
AATTAAATGCTATGGCTGAGAAATGTTTGTCCTACAAGCAGTTAAACATTCTAACACTGATCATGAAGAGCATACACTTC
ATTTGTAAAGTTAGCAGAACAATATTGTCAGACTCCCCTGGGGACTGCCATCCATTGACG
>M00285:128:000000000-BF978:1:2106:17446:3421_1:N:0:46
GCAAACACCACAGCCACATTTATGGATGGAGTGAATATTCATGGAACACAGAACAGTGCAGCACAGTATGGGCCCGTTGG
CCCATTATGTTCAGCTGAGCAATATCAACCTACAATCTAACCCTTCCCTCCTACATAACCCATAACCCTTCATTATCCTT
ACATCCATGTGCCTATCTAAGAATATTTTAAATGTCCCTATTGTATCACTCCCAGCAGTGCGTTCCAGGCTCCCACCACA
CTGTGTAAAAAAAACTACCTCTGACATCTTCCCTAAACTTTCCTCCCCT
>M00285:128:000000000-BF978:1:2106:11108:3421_1:N:0:46
TCCATTTGGTTAAAACAGCGTTTTCAAAGCAGTATGAATTGATTTGGCACTTTGTACACTAAACCTAAGCTGAAAGTTGA
TGAAAACAATTGTATTATATGTATGTCATGGTGCTGAGTCGATTTGAAACATGAATTTGATTGTGCCTCATCACCCTGAA
AAGTTAACTGCTTATATTTCAGAAGATTATCTATTCGGCTAAAACAGCGTTTTG
>M00285:128:000000000-BF978:1:2106:16015:3421_1:N:0:46
AAAAAAATGAATGATGACCCAGGTGAGAGATGCTCCAATACTCATTATTGTGCAGTTACGGAAGGATCTGCTTCAGGGAC
TTCACCAGTACAGCCTTACTGATTCATACTGTTTGCTCTTGGAACTGTTATTGCTATCATATCCTGTCTGTTTTATTACT
TTAGGTTTTTTTTTCAATCAAGGTCATAAAATATGCCCAGTAATGGAATGGGAATCACTATTTAAATGTGCTTCGTCAAA
TCAACTATGAAAACATCACAATCTCATAGATCGGAAGAGCACAGTCTGAACTCCAGTCAC
>M00285:128:000000000-BF978:1:2106:13358:3422_1:N:0:46
TCAAAGATCCCCACCATCCGGGCCGTGACATCTTCTCACTGCCATCATCAGGCAGCAGGTACAGAAGCGTGAAGTCCCAC
ACCACCAGGTTCAATAACAGCTACTTCCCTTCAACCATTTGGTCTTGAACCAACCAGCACAACCCTAATCACTACAGTTT
AGTAATAGTATGGTCACTTTGCACTAAAATGGACTTTGTTTTGTTTTTGTTCTAATTGCGAGGTGGAGTACATACCCCTG
TCTGTGCCAATG
>M00285:128:000000000-BF978:1:2106:19204:3424_1:N:0:46
GTGTGATGAATCTGTGGAATTCTCTCCCACTGAAGTCGGTGGAGACCAATGTCCTAAATATCTTTAAGGGGTTTGCAGAT
TTTAGACACAAAGGGTATAAAGAGTAACATTCATTAATTGGTTCATTATTGTTACATGTACTGCAGTATGGTGAAAAACT
TGTCTTCCATACC
>M00285:128:000000000-BF978:1:2106:9811:3424_1:N:0:46
TCACTCAGGAGGTGACTTCAAAGCTGACGCTCAGCAGACTGCACCATACTTCACTTTACTGATGACTGGAAGTTACAGGA
CCTGATGGTATTTCTGTATACCTTGTGATTTAACTTTTCTTGATGTTAGCTAGACCGGAACGATTTTATTGAAAGCTGGT
ATCCAGTCATGGTAGAGCCAGAGTGCAAAATAACTGATTCGGTCATATTGCACCTTTTT
>M00285:128:000000000-BF978:1:2106:16605:3425_1:N:0:46
CCCTAGAACACTCTCCGCAGTAGGTGCATTTCACCATGTGTTTTGATGTACATGTGACTAATAAAGAAATCTTACCTTAT
CTGTCCAAGTGTCATTTAAACGTTGTTAATGTACCTGCCTCAACTATGTCCTCTGGCAGCTCATTCCATATTCCATATTC
ATGAAGAAGTTGCCCGTCAGGTCCCTTTTAAATCTCCCCCCTCTCACCTTAAACCTGTGTCCTCTAGTTTTCAGTACCTC
AGTGTAGCAACGGTATGGCCAGTTTGGCCACTTTGCAATATAATAAACTTTATTTTTGTT
>M00285:128:000000000-BF978:1:2106:9423:3425_1:N:0:46
TTGGTGGGAATGGGAGGTAAATAGTGTCAGCAGGCTTCAGGTTGAGCAAAGCCAGCTGTCTAAGGGAAAGTTGAAGTGAG
TGATGAAATCTGTTAAAAATTGTTGCTGTGCACTGCAGTATTGGTGCCAATCATTTGTTTCAGGGCTACACCTCTTTAGC
AAACATATGACGTACACACTGGTCTGTATTCCATCTGCCACCATTCCACCCAACTTTCCAGCTGATCTGTGTTCTGCTAC
ATCATTAGCCAAGCTTCTTCACTCCACCAATTTTTGGGTCATCTGCAAACTTACAAATC
>M00285:128:000000000-BF978:1:2106:17298:3427_1:N:0:46
CAATTGTAGTGGGGACTTTCAGAGACCTGAAAAGATTGAGTATGTAGATATTAAAAAAGAGGTGGTGCTGAAACTTTTGG
AAAGCATCAAGCATAGGGGCTTGACACAACGCTATTACAGCACCAGAGATCGGGTTTCGATTCCCGTTGCTGTGTGTAAG
GAGTTTG
>M00285:128:000000000-BF978:1:2106:24237:3429_1:N:0:46
TGGAACAGTTGGGCTAAGCGACTTATTTTTCTGCTGTAATTTTTAAATTTTTAAGTATTTCTGTAACAAGAATTTTCAAA
TTTTTGTGAAGTATTTCACTTTTTAAAATGTTCCAAGAACTTGCAGCTTGAATGTTTCTTATTACTTTATGAAGTAACTT
CTCTGGATATTGTGGCTTTGCAATTTTGAAATGCTGCTTTTGTTTCCAAGATATGACCCCGTGCATGTCACCTTTACCCT
ATGATGGTGTACTAATTGAGAGGCCTGGTCTTGTTCAGATTGAAG
>M00285:128:000000000-BF978:1:2106:17991:3429_1:N:0:46
AATTCAATCCCTCGACCGATGAAGGACAATACACCATACGCCTTGCTAACCACAGAGTCAACCTGTGCAGCCGCCTTGAG
CGTCCTATGGACTCGGACCCCAAGATCCCTCTGATCTTCCACACTGCCAAAAGTCTTACCATTAATTCTATATTCCACCA
ACCTATTCAACCTACCAAAATGAACCACTTTACATTTATCCGGGTTGAATTGCATCTGCCATTTCTCAGCCCAACTCTGC
ATCCTATCTATGTCCCTCTGTAGCCTCTGACAACCCTCCAA
>M00285:128:000000000-BF978:1:2106:15926:3431_1:N:0:46
CAAGCTCCTTTAGATACATGCATAGTCTGATAATCTTTTTTTAATGGTCAGGGTGAGATAAACATTAAGCAAAAATTGTA
CCATTGGATCTTTTGAGTCCAGCTAGGGTAAAAAGAACGCTGATGGCAGTTATATACAGGCCTCCAAACAGTTGCCATGA
TGTGGACTACAAATTACAACAGGAAATAGAAAAGGCTTGTTGGAAGGGCAATGTTATGATAATTGTGGGGGATTTTAACA
TGCGAGTGGATTGGGAAAATCAGGTTGGTACTGGATCTCAAGAGAGAGAATTTGTAGAAC
>M00285:128:000000000-BF978:1:2106:19891:3433_1:N:0:46
AGTCACTTAAGATTATAACTTCCTCAAGGAAGGAGCTGAAAGTCACTGAGATCATTGAGATTGAAGTTAACCTAAACAAG
ATATACCTCTGAAATTGAAAATATAGCAGAGTTTGATGGGACAGAATGAACCTTATATTAAATGGTCAATACAAGTAAAA
TTTGCCAAACCAATGCAAAACATCATTGAATTTTGAACAAATTACACAGCATTAAAGTGTTAGAAATTGAGTTTCAGCAA
TCTTTAATACTTGTTTCCAAAACATTTTATCTAAAGAAGGCCCCAGCAACAAATACATTT
>M00285:128:000000000-BF978:1:2106:9325:3433_1:N:0:46
CAAGATACAATGAAAAGCTTTGTTTTGCATGCCATCCAGATAGATCATTCCATGCACAAATACATTGTGATTGGACAAAA
AGAAAAGCAATAACAGAACACAGATTACAGTGTAACAGTTATAGAGGAAGTACAGTGCAGGTAGACAAGTAAGGTGCAAA
GGCCATGACAAGGTAGATTGTGAGTTCAAGAATTCATCTTTACCATCTAGGAAGTTCACTCAAGATAGGCGTGGTAGTGT
AGGGGTTAGCCTAACACTACTACAGCACCAGTGACCCGGGTTCAATTCCGGCTGCTGTCT
>M00285:128:000000000-BF978:1:2106:12936:3434_1:N:0:46
ATACCTGTCAAGTTTGGTTTTCAATTTTCAATTGAAATCCCCGGTTAGTCCTGGGGGAGGGTACTGCAGATTTCGATTAG
CATTTGCATGAATTGCTTCCAAGGAATATCGGTGTATTTTTTTGTATGTTGTCATGTCATGCTATTATGTTTTTTTTGAA
GTTTCACATCATCTTGAATAGCTTTGCACTCTCTCAATACTGACTAGAATCTCAATCCAGATTATGTGCTGAACTCTGGA
AAGATCAAACAGTGATTGAAACAGTGGGTTAGACTATCAGTCAGGTTCACTGCAGACCTG
>M00285:128:000000000-BF978:1:2106:25281:3436_1:N:0:46
GGAGGCTCAAATGTATCAGGGCGAGAACGACCAGGCTGAGCAATAGCTTCTTTCCGCAAGCCATCAGAACTGCGAACTCT
CTCATTCCTCCATCTTCCTTGTTAACACTAAGGGATGCTAGGTGCACAGAAATGCACCAGCACTTTAAATGCCCGCCACC
AGCTCGTTCACTTTAATAACTATTTATTTAATTACCTGCCGTATTTAATCT
>M00285:128:000000000-BF978:1:2106:23870:3438_1:N:0:46
AAGCCGCTAGGAGCCAAAGTATGCCCAAAGGTTGACCAATCCTCTGGCAACTAGTGCTAGAGAAACCCAGGTACTTATGC
TAGGCCCCTGATGGGGCTCAGGTGTGTGTCATTGTGCAATCAGTCCAGCATGGAATCCATGTGCTGTACAACGAGGCATC
TAAGGAACCAAATCAAGGGCCAGTACTCAGAATCATGACAGGGACAGCAGCCAACAAAATCACAGACCCCTCCCACCCCG
GACCTTCTCTCTTCTCCCCCCTCCCATCGGGCAGAAAATACAAAAGCCCAAAAGCCCAT
>M00285:128:000000000-BF978:1:2106:24682:3439_1:N:0:46
CCAATAACTTGAACTGGTTCATCCACATAGATGCTATGGCCTAGAAAGCACACCAGCACTTCTACTTCCTCAGAAGGCTA
AGAAAATTCAGCATGTCCTCAATGACCCTCACCAAATTTTTAGAAGAACTATAGAAAGCATCTGATCTGGATGCATCACA
GGTTGGTATGGCAACTGCTCTGCCCAAGACCACTAGAAATTGTAGAGAGTTGTGAACACAGCCCAGTCTATCAGGAAAAC
CAGCCTACTCTCCAGAGATTCTGCCTATACTTCCTGCTGCTTTGGGAAGGCCACCAACA
>M00285:128:000000000-BF978:1:2106:16205:3439_1:N:0:46
GATCTACACTCTTTCCCTACACGACGCTCTTCCGATCTGATCTACACTCTTTCCCTACACGACGCCCTTCCGATCTGAAC
TACACGCTTTCCCTACACGACACGAGTCCGAACACAGCTGCACGCCTTCCCGCCACCGCACCACTGCCGAGCTAAACTAC
ATGACTACATTATCGCACACAATGGAACATGGAAGCTACGATGTCATGAGAGACGCTATAGATCAGAATAGGGAATAGAT
AAGATGAATTGACGATCGCGTAACACTGACGATGTCATGTGAGGACACAACAACAAGAGG
>M00285:128:000000000-BF978:1:2106:23282:3440_1:N:0:46
CCTGACAAAGTGCAATAGCAAGGTAATATATATGAATAGCCCCAAGGAAAATTGCTTTGCCTTTGTAGCCACTGATGATG
CAATTTAAAATTTTCATTGTGTTTAAATTTACCTAAGGTGTTGCCCCTTCCTCTCTCTGTAACATCCTCTGGTCTCACAA
CCCTCAGACCTCGAC
>M00285:128:000000000-BF978:1:2106:13791:3441_1:N:0:46
AGCTATCTACTGGGAATAATGGAATGAAATTTACATGTTTTTTTATGGTGAGAACCACATTCACAACTTAAATTTTTTAA
ATGTGCATCAATTGGAAAATTGACTCCAGTACCTGCTCACAATCATGAATTAAGGTTTAAGGTTCGCTTTCCTTTCACGC
TTTGTAGTGTATGGCCCACCTCAAGTTCCCCAAGACCTCAGCCCCATTGATGAGATGC
>M00285:128:000000000-BF978:1:2106:15959:3441_1:N:0:46
TCTCAAAACACCCACAAATCTGCAGTGAACTGCCGGTAAGTGCTGTCAAATACGGCATTCCCTGATGAACACAGAATCCC
AAAGCTGTCAGCTGCTTCTTGCTGCTGTTCTCTGACGTGGTGTCTGGTAATGAACGTGAACCTGCAGCAGTTCTGCTGTA
CTTCTGAATTCTTGATCTCTCAATCTGCCTCATCATGGCCCTTGCACCTTAATTGTCAACCTGCACTGGACTTTCTCTGT
AACTGTAACACTATATTCTGCATTCTGTTATTGCTTTTCCCTTTGTACTACCTCAATGT
>M00285:128:000000000-BF978:1:2106:23975:3443_1:N:0:46
GATCTACACTCTTTCCCTACACGACGCTCTTCCGATCTCAACTACACGCTTTCCCTACACGACTCTCTTCCGACCACGAC
TACACGATTTCCCTACACTGCTCGCTTCCAATCACGCATCAAATCCTTCCCTTCAGGGCCCAAATGTACGTAAGAGCATA
AACAAGCCGGCGAGAGACAGAGTATGCTAGAAGAAAGATACGAACCGACCACACTTGTAGAGTCAAGACAATCAGAACAT
ACTCAGCAGCACAAAACATACGGAGCGGCACACTGTAACAAGTGTGCACTAGGTAGACGT
>M00285:128:000000000-BF978:1:2106:19691:3445_1:N:0:46
GCCTTGCAGAAGGCTGAATGACCTTGAGAGGACAGGAAGACAGTCACTGGCAGCAGGATACCAAGCCTCTGACCTGCTCT
TGTAGCCATGGTGGCAGATGCATTTGAGTTGTTGATTGTGATGGAGGAGT
>M00285:128:000000000-BF978:1:2106:21221:3446_1:N:0:46
AGGACTCTCTCCTTACTTTGAGACTGTGACTCTTGACACACCACCAAGTGGATACATCAAATATGCATCTGAGTTCAAAA
GCCCTATAAGAATTTTGTGCATTTCAAATAGATTGCTTCTCATTCTTCTAAGCTCTAGAGAGCATTTGTTCAGTCTGCTT
AATCTCCACTCATTCAACAAACTCACCATTGCCAGAAACCAATCCAATAAGTCTTCACTGCACTCTGTCTATCACAAGAA
TATTCTTCTTATATGTAGGGAAACCTGACCTCTGCACCATATTCCAAATGCAGTCTCATC
>M00285:128:000000000-BF978:1:2106:15491:3446_1:N:0:46
CAAATCAACCTGCTTGCTATTGATCAAAACCAATATCTTGAAATCTTGATTCACCTAGTTCACATTTTACTGACTTGTAT
CATTTACACTATAGAGCCTGATTCTTCATCACTCTTGTCAATTTCCACACATGAAGTTTAACGTGATCATTTGAACATTT
GGAGTATTTGGGCATACTTGAAGTATTGTGTGCAGTTCTGGTTGCCACACTATAGGAAGGATGTGATTTTGCTGGAGACA
GTACAGAGGAGATTCACTAGGATGTTGCCTGGCTTGGAGGACTTTACTTATTGGGAA
>M00285:128:000000000-BF978:1:2106:21496:3447_1:N:0:46
ATCAACCTGTGAAGCCACCTTTGGGGAGCAATGGGCTTGAACCCCAAGATCCCTCTGTGCATCAACACCTTTAAGGGTCT
TGCCATTAACAGTGTACTGTCCCTTTATATTTGATCTCCCAAAGTGCAACACCTCACACTTGGCTAGATTAAACTCC
>M00285:128:000000000-BF978:1:2106:8546:3450_1:N:0:46
ACAGGTAAGTATATTAAATACCAATAATTTTTCATACTGAAGCTTAGATATATGCTACCATTGGAAATCAACTATTAAAT
TTAAATATAGCAACCTTATCCTCATGAATATTTGAATTTAGATTTTACATTTTGTGCACTCTCCTACTAGCTATCAATGA
TTTTGTTTAAATCTGCTTTTGGACTACTATAGCTATTATGGACGCACCCTTTATATTCTGATGACAG
>M00285:128:000000000-BF978:1:2106:18002:3450_1:N:0:46
ATAAGGTGATGAGAGGCATTGATAGTGTGCATAGTCAGAGGCTTTTCCCCAGGGCTGAAATGGTTGCCCCAAGAGGACAT
AGGTTTAAGATGCTGGGGAGTAGGTACAGAGGAGATGTCAGGGGTAAGTTTTTGACTCAGAGAGTGGTGAGTGTGTGGAA
TGGGCTGCCGGCAACGGTGGTGGAGTTGGGTACGATACGGTCTTTTAAGAGACTGTTGGATAGGTACATGGAGCTGAGAA
AAGTAGAGGGCTGTGGGTAAGCCCAGTAATTCCTAGGGTAGGCACATGTTCAGCACAG
>M00285:128:000000000-BF978:1:2106:8026:3450_1:N:0:46
TACTATTTCCTCCATTGTTGTTATCTTCTCATCCTGCAGATATCTAAAAGATGTCAAAAAATAATGAACAACACTGATAC
AAAATTAGGAAAAGGACAGACAAATATAAATTTAAGTAAACATTTTAAGCATATATCGGTGTAAATACACTAAAAACGGT
CGTGGTCTCTCAGTTTATGTGGTAAATAAGATGCTACAGAATTATTTCTCATATGTGGTTTCACAAGGCTACCTTTCCAG
TGGTATATTAAACAGCAGCACT
>M00285:128:000000000-BF978:1:2106:6308:3452_1:N:0:46
TGAATTGTTGTGTCAGAAGACTACAAGGTTGAAGGGAATAACAAAAATATAGTAGTGCAAGACAAGGATGGAATTTAAAA
TTGAGGCTCCAGTGTAGTTTAGTGAGCACAGAAGTGAAGAGCAACTCAGTATGTGGATAGCACAATTTTAAATGA
>M00285:128:000000000-BF978:1:2106:14708:3454_1:N:0:46
AAAATTCAGAAAGTTAGTGGGTCTTCCATGGCATTCACATGTAAGCAAATATGCACAGAGGTTTGGGAGATGGCTAGTTG
GATCAAGAACCCAATGCTAAACAACAAGTCAAGGACAAAAGTCTCATCCAACCACTTTGAACAGAAGAAAGTACTACAAA
AATCAGGTAAGCACACTGCAAGGAGCCAACTACACAGCAGAATATGAATGGAAGTTCAATAACTGGAAACAGTCTCAGAA
CAAGTCAGTTCATCCTTCAGTTTAAAAATGAAAACCCATGTCCTATAAACTAAAATGAAT
>M00285:128:000000000-BF978:1:2106:18739:3454_1:N:0:46
TGTGGCACAAATTTAACTTGCTATCTATCAGCGTAAAATGATCTGCAATAAGAACTTGGCAGATCAAGTAGCATCTGTTA
AGGCAAAGGAATGGGTTGGCATTTTGGGTCGAGACTCTGGAATTTATTTCCAGAACTGTGAAATTGTCATTCAGACCAAT
ACTGCGATGATGTATGCATCTGTTGAAAGTAAATTGATGAGAACAAGGTTAAGGTGGTTGATCTCTCTTGTTGTTTGCTC
ACCATCCACTGCAGACTCACTGGTAGCTCTGTTGCTCTGGACACGGTGGTAGTGATGGAC
>M00285:128:000000000-BF978:1:2106:12361:3455_1:N:0:46
AGTGGCCCATGTGTTATTTTTTGAAAGCAAGATTGAAGGACAAGCAGAAAGGGATAATCAATCTGTATCCGGTAATCACT
TCATAACCCAGACATTTATTATGAGCCCCTTTTATTGGATAGTTGAGTAGAAAATACACTTGGTTTTGGGGGCTAAAACA
CAAATCAGATCGAAGAGCACACGTCTGAACTCCAGTCACTCCGCGAAATCTCGTATGCCGTCTTCTGCTTGAAAAAAAAA
AAAACAAAACATGAAAAGAACATAACAGCTGTAAAATCACACGACAAATAAGGCAACATC
>M00285:128:000000000-BF978:1:2106:13671:3456_1:N:0:46
AACCTGCAGTGCAACATAGTTCTTTTCTGTTTTATATCATGTATCATGTTCTTATTTTACCCGATTAATGTTTATCATGC
AACACTGCCTGGTCATCAAGCGGTGTCCAAGCC
>M00285:128:000000000-BF978:1:2106:10013:3456_1:N:0:46
TGACATGATGTCATGGCAACAACCTTTCCCTCAATGTCAGCAGAACAAAAGAGCTGGTCATTGACATCTGCAATGGGGGT
GATGCACCTGTTTACATCAATGGTGCTGTGGTCAAGAGGGTTAAGGGTTCAAGTTCCTAGGAGTGAACATCACCAATAGC
CTG
>M00285:128:000000000-BF978:1:2106:11113:3457_1:N:0:46
GCGGATGAAATTTTGTGCCCCTCGCGGAGTCATATGCATCATCGACGCCTGGGGTGAGGTGCCCGAAGACTTGAGTGTGG
CTAATCTTGTACATGTATTTGAGGAAGGCTGCCGGGATAATCTATGGAGCTCCAGGCCGTTGAGCCGGCCATCAATGGTG
GGCAATTCATTGCAGGGGTTTCAGAGAGCCAGGAACTACATACACTTGGAAAGGCAAGGACCGATTAGGGATCGGCAAGC
ATGACTTTGCGTTTGGGAAATGGTGCAGCGCCCGAATTTCGTTGAGATTTTTGAAGAGTT
>M00285:128:000000000-BF978:1:2106:10992:3460_1:N:0:46
ACCATTCAAATAATGAGTGAAAGTTGAAGTGGCTTTTTTTAACTACCAAAATACACCATCTTGCATTGATTAATTTTGAA
CTTGGTTCGCCAATCGTTTGGCTATTCTGCAAGGTTTATTTACTTTCTCTGGTAATGTTTTGGTGTCTTTCAGTATTAAG
CATCTCCACTTCCCAGTATTCCAAATAAGATAAGATATCTTTATTAGTCACATCTACATTGAAACACA
>M00285:128:000000000-BF978:1:2106:15484:3461_1:N:0:46
GTGGTGTGGTGTGGCTGGAGCAGTTAAGTGAAGAATGTTTGTCTTCCAGATGTTTAGTCTAAAGCCCATCCTTTTATGCA
CTTCTCTGACAGAAACCATGATGGTTTGGAGCCCAGACTCCACGTCTGCACAGTCAGTAAGGTTGTATGTTTACCGCAGG
CTGCTGACTGGGGTTGGATGACTTTAGTTGTGGAGAGGAGATGGCGGAGAGTGAGCAGTGGCCCACTCACCCTGCAG
>M00285:128:000000000-BF978:1:2106:17280:3462_1:N:0:46
GATCTACACTCTTTCCCTACACGACGCCCTTCCGATCTGGTCTACACGTTTTCCCTTCACGGCTCCCTTCCCATCAGCAA
TACACTCCGTCCCTAGAGGCCGAGCATCCCATCGCCAAGGGGAGGGTACGTGTCACGGGCAACAACGTAGAAGCGCCTAT
CTTCAAGGGTACCAATGAGGAGGTCATCGACGCGAACGGAAGAGCACACGTATCAACTGCAGTAACTCCGAAGAAGATCG
TAGGCCGCCTCCTGCGAGATAAAATAAAACGAGCAGAGAAAAACGTAACAGTACACATCG
>M00285:128:000000000-BF978:1:2106:14399:3463_1:N:0:46
TGAGTTTTGTGAAGAAACTTGCAAATGAATGGTTTTAGTTTAAAAAACAATGTTTTAGCCTTCTAAGAAATCTGGTGATA
TATCAAGATTTCCTTTTCAGGGGTAAGAGGTAAACTTAAATAAATGTTTCCAAACGACTCAGCAGCATGAAATACATACA
CTACAACTGCGTTCCTTTTGATACTCC
>M00285:128:000000000-BF978:1:2106:18576:3467_1:N:0:46
TCCCAGATTAATTCAAGTGGGATGAAGTTAATATGATGCTACAAATGTTATCAGCCTATGTACTCCATTTCCAAGTTGAC
AGGGAGAAAAAGCAGGTTATTGGGAGACACAGAGTGGGTTACCATGCAAGAGTACCTTAGGTTGAGTCTATAC
>M00285:128:000000000-BF978:1:2106:14220:3469_1:N:0:46
CTGTTGGGAATATTTTTTACATACAGAGAGTTTTTTAAGTATGGAATGTTTTGCAATAGAGGTCAGTTGAGGTGGACTTT
GTTTAAAGGAAATAGGATAAATACTTGAATTACAGTGAAATACAAGAGAATGAAGAGAAACTAGGTCATGGGTCGGTTAT
ACTGACTCTTATCAAAACTATCCTTCTTTGAAAAACAATGTCAGGCAAGGCATTTACCATGATTATTTCACTCTACGTGA
AAAATTGATGCATT
>M00285:128:000000000-BF978:1:2106:18800:3471_1:N:0:46
TTGCTCTTCAATCAACATTTTGACACATGAACTCCAAAGGTTTTTATTTTGAAGTGTTTTTGTATTGCTTTGAAAGTAAT
ACACCTGTACTGATAACAGTGCACATTATTCCAACAAACCCAACTTACTTGCAATATTTCTGTTTATTCTGGGGAACTTG
GCATGATAAGACATGACTGCCAAGCTACAGGGATCAGAGATCAGCAGTCAGTGATGACCTGCTGGCAGCCAGATCTGATA
TATTAATATTGAGGAGGAATGCCACCATTCTCATACTGAAAGATAGGATGAAGACTGGA
>M00285:128:000000000-BF978:1:2106:24283:3472_1:N:0:46
TACAACCCATGTCCTACTACCTGGTTAAGCAAAAGAAATGGTAGAAACAAAATATCTAAACAGACCACTTTAATTACTTT
CAATTTCCACTGCAAGACTCCACCACACACACACCAAAGATCTCCCTAGATCGGAAGAGCACACGTCT
>M00285:128:000000000-BF978:1:2106:10499:3472_1:N:0:46
GAAAAAGAACTGTGGCCTATGTATTTCCAGCTGCTGAGTGGTTTGGTAAAAGTTATTCGACTGTTACTCTTCCACGTTAA
AAGTTACTCGATGATGTAGTTACAGTTTCTAATTTGGCTAAAACAGCGTTTCTAATGCTAAATACATTGATATGCCACTT
TCTACA
>M00285:128:000000000-BF978:1:2106:21806:3473_1:N:0:46
CGCTTATTCTAAGGATCCCCAGAGAGACATTGGAAGCCAGGGTGAGGTAAATCCACAGCTGTCAGGGGGACTTTGGATAC
GGTAGCCAAGAGGTGCTGTGGAGGGAGTGAAGGCAGGGTGCAACATTATGGTTTAGGGGTTGTCAGGGGCTGGCG
>M00285:128:000000000-BF978:1:2106:22440:3475_1:N:0:46
CTGGCACAGCATGGTAGTGAGGTGCAGAGGGGAAGAGGGACTATGAGGGGGTGGTAGTGATAGTGCATTTCATAGAAAAA
AAAGGTAGACAGTAGATTCTGGAAATGAAAGAGAGCGCTGGATAGTTTGTTGCCTCCCAGGTGCCAGGGTTAGTGACATC
TCAGATCGGGTTCACAGCATTCTGAAGGGGGAGGGTGGAAGCCAGAGGTCGTGATACCCATTGGTACCAATGGCACAGGC
AGGAAAAGATATGAGGTCCTGAAGAGGGAATATAGAGAGATAGGTAAGAAGCTGAAA
>M00285:128:000000000-BF978:1:2106:24096:3479_1:N:0:46
TAACAGTGCCGGTGAAACATGTTTGTTTCCAGATGAAATTTTAACCTCGGGTAACGGGGGGGGGGGGGGGGTGCGGTAAA
CCGAACCTTTCCCCTTTCTGGGAGCCAAAGGGCTTCTAAGAGACCCTGCCCCCTGCACCTCTTGCGGTGTTCCCCCCTTC
AACGTTACCCCGCCCCTTTCCCGTGGCCCACGGGGTCCCGAAGTGGGGGAACGGGTAGAAAAAGGGGGTCGCACCCCGTA
CCAGACGACCAACGGCAGCCGAGAGGCGCGAGAGGTGCGGCGTGGGCGCGTGTCGGTAC
>M00285:128:000000000-BF978:1:2106:14243:3480_1:N:0:46
CTGTCATTGATAATAAATCTGATTCTGATTTTGATCCCGCTATGGAGTTGTGAAGTAAAGGGACGGTTTATCTGAGGGGT
CTCCGAGTGGACGGTGTGAGGAGATAGAGTCTGGTGTCAGTCGTGCCTGGCTCAGCTTTTCACAGCCTAAACAACTGACC
CGGATGAAGGTGCTGAAAGTACGGCTATAAATTGCCAATGGCTCAAAGATGGATTGGGAAGTTGAAAAGAAAACATGAGG
ACGTTACAGAGGAATATAGATTGGTCTAAATCTGGGAAAAGAATGGGAAAATGGAGTATT
>M00285:128:000000000-BF978:1:2106:21507:3480_1:N:0:46
GCTTCAAAATTGACGCTGGGAACAACAAGCATTGGCTTGTCCTGTTTGGCAGACCCACATAACAAGCCGTGCCTGCTCAT
ATGAGGAAGTGAGAAGTGAGGAAGCAAAGACGAAAAGAACCACTGATACCAGAGCATCCAAACACCTCTGTCACCTGTGC
AAAAGGAACTTTCAAGCCCACATTGGTCTAATCAGCCATCTCCGTACACATCGCAACATTACAGACTAGATGTCATGGTC
CCAATCGAGAATGAGTGATGAACAAGAGCACAGTGAGCCACACTGACATAGGGTCCCACT
>M00285:128:000000000-BF978:1:2106:12334:3480_1:N:0:46
CATTCACTGCGAATCGCCTGTGTAACTGGACGGAAGAAAGCAGCCGATTCGGCAAGTTTTTGCAGAGAGCTGGTCTTAAA
CTCACCCATGTTGGAGCAATCGACATCTCTGCCCTGCCCTCCGTGCCCAACGTGGAACACCCAGGTACCCAACAAGTCCT
CGTAAGAGCAGTTGGCCGGTGTGTCAGCGAGAGCGGAGCGCACGGACAGCAGCCCG
>M00285:128:000000000-BF978:1:2106:6235:3483_1:N:0:46
GGGACTTTATTCCCTGGAGCACAGGAAAATGAGGGGAGATCTTCTAGAAGTATACAAAATTTAGGGGGAAAGAAAGCCTG
CATGCATTCACCCTAAGGTAGGATAAAACAAGAACTAGAGGGTGTAGGCTTAGGGTGAAAGGTGAAATATAGAAAGGGAA
TTGGAAGGGGAACCTCTTCACTCAGAGGGTGGTGCGAGTGTGGAACGAGCTGCCAGTGGAAGTGGTAAATCTGGGTTCAA
TTGTAACATTTAAGAGAAGTTTGTATAGGTATGTAGATGGAGGGGTGGGTTGGAGGGAT
>M00285:128:000000000-BF978:1:2106:20464:3484_1:N:0:46
ACCCCTCTGTAGTTTTTGATAACCTTCTTCATTGTCCACTATACTATCTACTTTAGTGTCATCTGCAAACTTACTAACTA
TGCTTTGTACATTCTCATCCGAGTTGTTGATATAGATAGCAAACAACAATGGGCCCAGCACCAACCCCTGAGGCACACAT
AGGAAAGAGGTACAACTGTCAAGTTTAGTGAGACAAGACTATTTTCCCACAGCTCTCCTGGGAGTGAACATGTGAAGAAA
TTTTTGTGCTAAACAGCACTAAAAAACAAGGCCACAAAATGTTGGAGAATCAGCTCTTTT
>M00285:128:000000000-BF978:1:2106:11421:3485_1:N:0:46
AAGATGTATTTCACTGTGTGTTTTGATGTACATGTGACTAATAAAGATCTTTCTTATCAATGTAACACAGTAGCAGTCAA
TGTCCTCAAGGGACACAAGCTCTGCCTGCCAAAAGGTTTTGTATCAGAGGTCCTTAGTCAAGTGGCAGCACAGTAGCAGA
GCTCCAGGGACCTGGGGTTTGATCCTGACCTCTCGTGCTGCCTGTGTGCAGTTTGTACGTTCTCCCTGTGACTACATGGG
TTTCCTCCAGATGCTAT
>M00285:128:000000000-BF978:1:2106:19535:3485_1:N:0:46
TTTAGACCTGCTCGTGGTTGAGTCCACTAGGGAAAAGACAATTCTGGATTTGGTGTTGTGCAATGAACCAGATTTGATTA
GGGAGATTAAGGTAAAGAAACATTTAGGAGGCAGTGATGATAATATGATAGAATTCACCCTGCAGTTTGAGAGGGAGAAG
CTAAAATTGGATGTATCAGTATTACAGCTGAGTAAAGGTAACTACAGAGGCATGAAAGAGGAGCTGGCCAAAGTTGATTG
GAAGAGGGCCCTGGCAGTGATGATGGTAGAGCAGCAATGGCAGGAGTTTCTGTGAGTAAT
>M00285:128:000000000-BF978:1:2106:18508:3485_1:N:0:46
TCCAAAAATGACAATTATTTACTTCACCCAACAATTATTTTTATTTTCCAAAAGAAGCACCTAGCACCTATAACTTCACA
ATGGACACAACTCCCTTAATTAAATGTAAAACAAACTGTGTCCATGCAAATTAAACAAGCTAACCTTGTTTTTTCTAT
>M00285:128:000000000-BF978:1:2106:17017:3486_1:N:0:46
ATACAAGGGGTGAGAAAAGAAGGAATTCAATAGGAGAGGACAGTAGACTATTGAATAAAGGTGGGAAACCAGAGGGAGGT
GATGGGCAGGCCGTGAAGGCAAGGGTGGAAGGTAGAAAAACAGAGGGGAGGGGTTACCGGAAGTTAGAGAAATTGATGTT
GATGCCATCAGGTTGAAGACTACCAAAATGGACTATGAGGTGTCGCTCCTCCAACCTGCATCTGGCCTCAGTTCTCAGTC
TTGTTTTTATTTTGTTTTTTTTCATTTGATCTGGATATTCCTCGGAGAGGAAAT
>M00285:128:000000000-BF978:1:2106:18594:3487_1:N:0:46
ACAAAAGATGTATTTCACTGTGTGTTTCAATGTACATGTGACTAATAAAGATATCTTATCTTATCCTTTACAGTTAAATA
TGATCTGAATGACCCCAGTAAGCAAGGCAAGCTGGACATCCTCAACAACATTACCACAGGCCTAGTGTTCATAGTTGTCA
TTGTGAACATTTTCATTACGGCATTTTGAGTGCAGAGGCCTCTTTAGCAACCCTTAAAATAAGGTATGGCCATCATCTCT
GCTTTTATGTCAAGGACAAAGCCTGTACTGGGTGTCTGTCTGTATACTAAGTTAAAGCA
>M00285:128:000000000-BF978:1:2106:20747:3489_1:N:0:46
ATAAGTGCCAAGTGATGTATTTTGGGACATTAAGTATGGGTAGGACATGCACTAGGGTCCTAGGCAGTGCTGGAAAACAG
AGGGACCTAAGGACCTAACCTCACCAGGATGGGCAGCATGTATCATGTGTCCTTAATTACTTTAAAACAAAGAGGCAATC
AAGAGTCTACTACATTGGTGGGTCTGGGCAAGACTTGGTAAGGATGGCAGATTTTACTTCCTCAAAGACATAAGGGAACC
AGAAGTATTGTTACAGCAATCTGATAGTTTCATAACCACTTCTGATACTATTTTTCAAGC
>M00285:128:000000000-BF978:1:2106:8608:3490_1:N:0:46
GGCAAATCAATGGTTTTAGTGTAATAAACGCTGTATAGTCAAAAAGGAAATATGTTTCATCTATCAGCTATTTACTTTTC
AGGGGTAATAGATAAAGTTAAATAAAGGTTGCAAACGACTCCGCAACATGATATACATACTCTACAACTGTTGTCCTGTT
GATACTCCATGAGGTTTGTGAAGAAACTTTCAAATCAATGGTTTTAGGTTATACAACGCTGTATTAGCCTAATAAGAAAT
TTGGTGATATATCAAGATTACCTTTTCAGGGGTAAGAGGTACAGTTAAATAACTGTTACC
>M00285:128:000000000-BF978:1:2106:17529:3491_1:N:0:46
TCCTAAGCACATGCAATTTAGCTCATGGACAACATCTATACCGCTTATATAAGAACATAAGAAATAGCAGCAGGATTTGG
ACATCTGGGCCGTCGAGTCTGCTACGCAATTCAATACGGACATGGCTGATGTGGCCGTGGACTCGAATCCACCTCCCTTC
ACTTTCCCAGGATCATTCATTCCCTTATTGCGCAAAAACCGATTTGCTTCCTAAATATATTTGCTGAGT
>M00285:128:000000000-BF978:1:2106:8015:3493_1:N:0:46
GATCTACACTCTTTCCCTACACGACGCTCTTCCGATCTCGACTACACTCTTTCCCTCCACGACTCGCTTCCAATCTGAAC
TACACTCTTTCCCTCTACGGCGCGCTTCCGATCCAGAACGGAAGAGAGCCGTGTAGGGAAAGAGGGCGTGATAAACGGAC
TGACACTGACCGGGGCGGCGCGGGTAAGTAGTAACGATCAGGCAACATGTGGCGTACTCAAGTGATGGGAAGACGGATGA
GTCGACTAGCTACATGTAAGTGTGTCAGCCATAGACATAAAGTGAGAGCATAGGAATG
>M00285:128:000000000-BF978:1:2106:14369:3498_1:N:0:46
TGTGTTCCAATACACCCACCACTCTCTGTATAAAAAACTTACTGCTGACATCCCCCCATACCTTCCTCCAGTCACCTTAA
AATTATGTGCCCTCGTGTTAGCCA
>M00285:128:000000000-BF978:1:2106:12823:3501_1:N:0:46
GGGGCCAAACGGTCCACTCCTATTTTAGAGGGGACCTGAGAGGCAACTTCATCGCACAGAGTGTGGCGCGTGTATGGAAC
GAGCTGCCAGAGGAAGTGGGGGAGGCAGGTGCAATAACAACATTTAAGAGACATTTGGATGAGTACATGGATAGGAG
>M00285:128:000000000-BF978:1:2106:13888:3502_1:N:0:46
CTCTGTGGTACTGACCCAGCCCAAGTGACTGACATGGCCATAATCTTGCTCCCAGGAATGGAGTGCTGATTGTCATCAGT
GAGGCAGCTAGTTAAAGACACTCTGTAGATGCTGGAAAATGACTGAGCACATTGCAGTCATTTCTGAAGCTGCTTATTCA
TAAGTCCCAGTGTTAATAAAAAGACTCTCTAAACAATGCAATATGCTCCCAGTTTTACCAAGATTGTTCCACAACATGAA
ATCTTGAGTTCTAGTT
>M00285:128:000000000-BF978:1:2106:23572:3503_1:N:0:46
CAAGGATATTGCCTTTAGCTGCAACCCTCAAGCACACTCATGGTACAACCAGATGAGTTTGTACAACATTACTGATACTG
ATTTTAATTCCAGGGTTATTTAATCACTCAATTTCTTCAGCTGAATGGTGATACTTGTGTCTCTGGGTCATTGGCTTGGA
CTTTGGTCGATTGTTCAATAAAATAATTATTCTGCTGCTGACCCCTTTCTAACCCATGTAACCACTGAGGGAAAGTTCAA
TACTCGTGTATCAGGCTGCTTTTCTGACACTGGTGTCAAATACAATCGACAGACTGACTT
>M00285:128:000000000-BF978:1:2106:21514:3503_1:N:0:46
AACCCATCATGGCAATGCCGGTTCATTGCTAAAACTACCTAAGTGACCCCACTCTACTGCTCCCTTCTGATAGCCTTTCA
AGTATTTGTCCCCTCATTTTGTTGCTGAGTT
>M00285:128:000000000-BF978:1:2106:10712:3505_1:N:0:46
CTGGTTGCATCATGGCCTGGTATGGAGGCTCCAATGCGCAGGATCAAAGCAGGCTGCAGGGGGTTGTAAACTCAGCCAGC
TCCATCACAGATACAACTCTTTCCACTCTCAAGGACATCTTCAAGGCAGTGCCTCAAGAAGGCGGCATCTATCATTAAGG
ACCCTCACCACTGGGCCATGCTTCTCGTTACTACCATCAGGCAGGAGGAACAGGAGCCTGAAGACTTGACGTCAACAATT
CAGGAACAGCTTCTCCCCCTCTGTTATCAGATTTCTGAAAGATCTATGACCCCATGAAC
>M00285:128:000000000-BF978:1:2106:17865:3508_1:N:0:46
GTTGCTATGAGAACTGTGAAAAGGGAATGCTATGGTGAATCATTGTTATGAACAAAAACATTACAGCAATTCACTGAAAG
AAACAAGCATCACAGTTTTTGCTCTGAGAAATCAATGCACGTCTAGAAGTGTATTTAGTAACATTAGATACCCAAGTGGA
GCAGGGGGATCAGGGAATGTATTTAGTCTTGGTTATAAGTGCCAAATAGGCAAATGGGAACAGCAAACCCATTTCACAAT
CAACTCTATCTCCTCTTCCGTTCACATAATTGAAGAAGAATATCAGATGAGAAAATTAAC
>M00285:128:000000000-BF978:1:2106:24020:3510_1:N:0:46
GCTTTCTGTGGTAAGTAGTTCCACAGGTTCACCACCCTCTGGCTAAAGAAATTCCTCCTTATCTCTGTTTTGAACTTGCT
TCCTCTAATTCTAAGTGTGTGTCCTCTAGTCCTGGATTCCCCCACCAAGGGAAACAGCTTGACCACATTCACTTTGTCCA
TTCCCTTCAACATCTTATACGTTTCTATTAGGTCCCCTCTCATTCTTCTGTACTCCAACGAGTACAGTCCAAGTGACGAC
AGTCGCTCATCATACGTAAACTTTTTCATCCCAGGAATCATCCTAGTAAATCTCCTCTG
>M00285:128:000000000-BF978:1:2106:10507:3510_1:N:0:46
GATGACTGCACATCCTATCCTCCAAGGAGGAGGTTGCATTGACCATCATTTGGATGTCTCTTAGTGAGGCAGTCACCCGT
GATGACACTGAAAATGTTCTAAGACTGCATCCTCAGACCTAATCCTCCTCCTCCCATCTGCCTCTCCTTCAACCCCAACA
CTCTTTAAATTTACAAAC
>M00285:128:000000000-BF978:1:2106:20549:3513_1:N:0:46
GTCACAAGATCACAAGGCAAGGAAGCAGAAGTAGGCCATGTCAGTGCATACACCACTTGATAGCATATCTCTAAAATAAG
GCTGTGAATATTGAGATTGGGTTACCCTACAAAGACGCTCACATTCCAGAATCTTAT
>M00285:128:000000000-BF978:1:2106:16788:3521_1:N:0:46
GCCAATCTTGTTGTTTAGTAAACTCTGATGTTTGGTTTGTTTCTTCAGTAGATTGAAGTTTAAAATTGGGATCCTTTCTT
GATTTTGTTCTTCATGTGCTTTAACTTATTATTTCTAAGATCAACTACAAAAAGTCAGATAGTAATTGCCAAGCAAATTG
AGATCGGAGAGCACACGTCTGAACTCCAGTCACTCCGCGAAATCTCGTATGCCGTCTTCTGCTTGAAAAAATAAATTTAG
TAGTGGGAACACCAGACGAAACCACAATTATCACTGCAGTAGCACAGGTAATAATC
>M00285:128:000000000-BF978:1:2106:23519:3521_1:N:0:46
GGGATATCCAAGGTCTGGCAATAACACTTTACAGCATCACCATGTTTTCAAAACATGTCATTAAATTTTATTATATGGTT
TATTGGTAGAGTGGAGTTCCATGTTTCAGGACCAGAATTTCAAGTTAATAGAAGCGATGAGTCTAAGGCATATCAAAGTG
TTCACATTTCCCTTAACTTAATCCTGTACTGCCAAAAAGCAGCGTGGTAGCAATCTTTATACTGGACATTCTTCTGGGGA
GAACAGCTGTGATCTGCCACTAATTTGAGTTGTTCCCTACAGATTCTAGAGCAATCTGTG
>M00285:128:000000000-BF978:1:2106:24003:3522_1:N:0:46
CACAAGTCTTTTGGAGGAAACCAGAGCATCTGAGGACATCCACACAGTCACAAGGAGAATATGCAAACTCCACACACACA
GCACCTGAGTTCAGGATTGAACTCAAATCTCTGATGCGGCGAGGCAATGACTGTACTTAAACTTTACATACTCATTTATG
GCTGC
>M00285:128:000000000-BF978:1:2106:10031:3524_1:N:0:46
CAAGTGGCCCAACCGAAAATCCATTTAGCACAGCAAAAAAAATGCAAATGGCACAGGTTGACATTTCTGTCCAATCATCC
AGTCTGTTCTTCAGGTGAGGTACTATTTGGAGAGCACAACCTAATAATATTTAACCTATTGTGCATGGAGTGGTTAGGTC
CAGAGATCAAAAGATAAATGTTAAAAATACATACAAACTTACTGACACAAATAACCAAAAAAAACTTCAGCTCTCAGAAG
AATTGACTCGTTTGGATTCCTTTGGGGAAAAAAAAGATGGCAAGTTGAGTGACAATCTAT
>M00285:128:000000000-BF978:1:2106:12605:3524_1:N:0:46
TCAGTATTTACAGAACATCGGGAGTGTCTGTCAGTATTGACTGAACATCGGGAGTGTACCAGTACTAACTGAAATTCGGG
AGTGTGTGTCATTACTTACTGAGGATCGGGAGTGTGTGTCAGTATTTATTGAACATCAGGCGTGTGTGTCAGTATTTAGT
GA
>M00285:128:000000000-BF978:1:2106:11666:3525_1:N:0:46
GACATAGGGGGAAAGGTTGTAATCACTAGGCTTTCCATCTCCTTCCTGTGTTCTGACACATCACTATCTGAGATACAGCC
CACTACTGTGGTATCATCTGCA
>M00285:128:000000000-BF978:1:2106:9794:3528_1:N:0:46
CCTATGTGCCTCACAGTCAATTAAATACTATCATAGTACAGTGACTATTGTAATATGACAGCCAAAATTGCACACAAAAG
TGGTAATTTGCTTTAGCTATGTAAGTTAAGGGATAAATAATAGTAAGGGCACTGGGAGGACTTCTCCATTCTTCAAGTGG
TGCCTTGGGATCTTTTATCTTCACTGGACA
>M00285:128:000000000-BF978:1:2106:14065:3528_1:N:0:46
TTCCCAGCCCTTGCTGTTTAAGGCACTTTAAGAGCACATTCATATACTTTTTAAGAGGCTTTCAGAAAAATCAGACCCAG
ACACCAACTATGCTCTGGGTGAAAGCGTTTCTCTTCAACTTCTCTCTGATTCCTCTACCAA
>M00285:128:000000000-BF978:1:2106:21989:3529_1:N:0:46
AAAAAAGCTTTTTGCTTTGGACTTAAACTGCAAAGTAAATTTGTTTTGGAATGCATTGTAAAGCATTGCATTGGGCTTCT
GAAAACATTTTATACAAATTGAGAATTGCTGTTATTTGCCTATTTCATACTTCAACTTGTCTAACAGGAAATGGTTGATG
TTCCCTTTATTGCCAGTTACTTGCAGGATACCAACATTTACTGTCACCTCCTTTGTTCACTGGTCCACCCAGTTCTCCAT
GTGTGCTCACCCTTGTTTTATCCTTGCAAGGAATATCAAAACTTCAACAATGGTGC
>M00285:128:000000000-BF978:1:2106:23009:3533_1:N:0:46
NNNNNNNNNNNNNNNNNNNNNNNNNNNNNNNNNNN
>M00285:128:000000000-BF978:1:2106:11802:3534_1:N:0:46
ATGCTGGGTAATAAACTCCTACAGGTATAGCTTTTAAATGATAAATGGGATAAAGCTGCAGGTGAGTAGCTGTGCTTAAG
GCAATAAAACGGAAAGGCTGCTGACTCTTGCATCTGCAGACTGTGTACACTGGGACCACAGTTATTGCCTGCAATTTCAT
GGAGCAAGTGCCAGTTGATTTGATGAAGAGCATTTGATGTATATTTAATGAGCATTTAATGGAGAAATGATATGCAACAA
ATAAATAGAGAAGCAGAAGGGAGTTCCTCA
>M00285:128:000000000-BF978:1:2106:11117:3534_1:N:0:46
GATCCTCTGCAGATCAGCTGGCGGGGGTATTTGCAGATATTTTTAACCTCTCCCTGCTTCAATCTGAGCTTCACAGCTGC
TTTAAGGAGACCACCATCATCTTGGTACCTAAGAAAAACAAGGTAACATGCTTTAATGCCCGTGGCTCTGATGTCCACCA
CTGTGAAGTTCTTCCAGAAACTGGTCATGGCACAGACTAACTCCAGCCTCCCAGACAACCTCGATCCACTGCAATTCACC
TACGGTCAAAACAGGTCTAT
>M00285:128:000000000-BF978:1:2106:22085:3535_1:N:0:46
TCCTGCCTCCACTGTCAATATTTTGGTTCTCTGAGTTTCCCATTTTTGTAAATGCTCTGGCATTTCATTTTCTGATCGCT
GATCTCCTTACCCACAAATAGCTTCTCGAAATTGTATTTAAAAAAATTCAGCTTACAGAGGATTAATGCCTCTATTATTC
AAGCTCTTGGGATCAAACACGAGATATATCCCTAGTCCTTGGGAGACTCTGGGCAATCAGCTGACCATGCAAATGATTCT
AGGCAATGCCTATAATCACTTCTCAGCACTTATCTTCCCTGAGCTCATTCATACTTTCCC
>M00285:128:000000000-BF978:1:2106:9343:3535_1:N:0:46
CCTCTCCACCGCCGATCCCCCGGTGTGGACCCTCTCCACTGCCGATTCCCCCGGTGTGGACCCTCTCCACTGCCGATTCC
CCAGTGTAGACCGGCGCATGTTCCCCCTCCTTCCCCTCCCTGAAGTCAACAATCAGCTCTGTAGTTTCACTGACGCTGAG
TGAGAGGTTGTTGTTGTAGCCGCACTCACCCAGGTGTCCTATCTCACCCCTGCTCACTGACTCATCGCCGCCTGTGATCC
GTCCAACCACAGTGGTGTCGGTGAATTTGTACATGGCGTTGGAGCTGTGCTGAGCCTCAC
>M00285:128:000000000-BF978:1:2106:7027:3536_1:N:0:46
ATCATTGGCTGAAGGGACTGTTCCTGTGCTGTACTGTTCTATGTTCAATCTGCAGAGCATTTCTCCAAGATGACATCAAA
CAAGCCACGTGGTTCATGTGACACAGTTCTTAAACTGGGGCCAGCAAATATTATATATTCCTCAAACGTATCATTCCTGC
TTTAATAAAGAAAAAGCAAAAAGAAAAAAAACAAACATCAAAATAACTGTGTGGTCTCTGTGTGTAAAGTCCTCCATCTG
CTTCAGTCAACATACTCTCCTGCTGGAACTGGTCCTGGCAGGTTGTAGTTCTTCTAGGA
>M00285:128:000000000-BF978:1:2106:12937:3539_1:N:0:46
CAAGCTGCCAGAGGAAGTGGTTGAGGCAGGTACAACAACAACACTTAAAAGACAGTTGTACCTGTCCAACAGGGTAGGTA
CAACAACCTGTCCTTGTACAGGGACCATATCCCTCAAAACTATAGGAAGTGTTTAGGGATATGGGCCAAACACAGGTAAA
TGTGACTAGCTTAGATAGGCACCTTGGTTGGCATGGATGAGTTGGGCTGAAGGGCCTGGTTATATTACTCTATGACTCTA
ATCCTAAGAGAGGTGATCA
>M00285:128:000000000-BF978:1:2106:6937:3539_1:N:0:46
TGAATGAGCTTTGCAAATAGCATAAATATTAAATACCCCCTCAGGATATGGAAAATTGCCTTTGTGGTTTAAACCATGTG
AAAATTGTTCCTTTTCTCCACTTTCCTCTTTTTGGAGTGAAAAACATAACACAGTGGGTTATGGATGAACATATTTGCAT
GGAAGGCAGAATATTTCCCACTGTTCTGACATTTCAAATTGTGCCAGAACACAGCTAGTATATCATTGTATGGGCACTGG
CCATATGGAATGACATACAAGCATTA
>M00285:128:000000000-BF978:1:2106:22386:3540_1:N:0:46
TCAGGGGCATTGAAGCCGACGCCACAAAGTATTACTACGTGGTCAGCGCCCTCGACCAGGACACGGCCAGTCGCACCATC
AATTTCCTACGCCAGCCACCGACGGAGGACAGGTACGCCTGAATCAAGGCTCTCCTCATCCGCACGTTCGGCCTTTCCCT
CAGCAACCGAGCCACGAGGCTCCTCCATATGGACGGCCGAGGCGACCGCAAGCCCTCCGAGTTGATGGACGAGATGCTGG
CACTCATGGATGGCCATCAGCCCTGTTTCCTGTTCCGGCAGCTATTCCTCGAGCCAGACC
>M00285:128:000000000-BF978:1:2106:21196:3541_1:N:0:46
ATCTGTAATTTTGTCAGTGAATTGAAAAGTAGCACAATTTATTTTGTTTCATTTCCCAATTGTAAATAATTACTCAAACT
ACTTCTGCCTGCAATGTACTGCTCAACTATATAAATTGAGTGTACAATGAATTTTTTAAAAACATTTTATCGATAAAGAT
GAGCAATAAAGATGAAGCATGTTGGTGGGAATGGAATGCTCAATTATCTGGCAACAGAAATATACTGTCCTGGGTCAGCC
AAGTTCAGCGATTGAAGCCCAAAAACATGTCCCAACCTTAGCTGTACAGCCCATATCTT
>M00285:128:000000000-BF978:1:2106:17956:3542_1:N:0:46
TCCGGGATTAAGGAAGGATATCCTGGCTATAGAGGGTGTGCAGCGTAGGTTCACAAGGTTAATTCCGGGGATGTCAAGAC
TGACTTATGTTGAGAGGTTGGAGAGACTGGGTTTGTACACGCTAGAATTGAGAAGATTAAGAGGGGATCTGATTGAGACT
TATAAGATTATTAAAGGTTTGGACAGGATAGAGGTAGGAAGTATGTTCCAGATGTTGGGGAAATCCAGGACCAGAGGGCA
TGAGCTAAGAATTAAGGGTATGCCATTTAGCACAGAAGTGTGGAGAAACTTCTTCTTAC
>M00285:128:000000000-BF978:1:2106:8871:3543_1:N:0:46
TTGGTGTAAACTTAAATCATTAATAACAATCAATTTTCATCATTTAGTTTTCACAATTTCTGTCTGGCTTTTTCAGCAAT
GTCCACAACGAGATCCTTAGTGACTACAGGATGACAATGTAGCATGAAGTCGGTGCAAACACAAGGGCACCACAAATATG
ACACAAAGTTTACAGTGTGCATGCAATATTCTGGGAGGGTGTGCCTTCCTTCATACATTTCCACCTTTGTCACACACAGT
GAGAGAACAATGTCTTGCTTTATCGTAGCTTTGGATTCGTTCACTGTCATTGCATTGGGC
>M00285:128:000000000-BF978:1:2106:18776:3547_1:N:0:46
GGAAACATTCATGCAGGGCTCCATGGAAACACTCGTGCAGGCTGTCTTTTTCCTCAATGCATGCCGTGAAGATAGTCCCA
TGGTGTCAGTAGGTGAGGAGTTCCAGAAATTGACCCACTGATGGTCAGTTAAGATAGAGAGTGTGCAGAAAAGATTCACA
GGATGTTGCCTGATCTGAAGGGGTTGAGTTATAAAGAGAGATTGGATAAACTGGCACCGTTCTCCCTGTAATGAAGGAGG
CTAAGGGATGACCATATATAGATT
>M00285:128:000000000-BF978:1:2106:20777:3547_1:N:0:46
CACACAAAGTGCTGCAGGAACTCAGCATGTCAACGTTTTGGGTCGAGACCCTTCATTAGGACCGGAAAGGAAGAGGGAAG
AAGCCAGAATAAAACAAAGTAGGGAGATGGTGGGCGGGGGAGCTGGGGAGAAGCACAAGCTGTCCTGTATCATCACCGTT
AGCACCGCAATGTCTTCATCTTCACCATCACCAGTGTCATATTATTCTTCATGGGGCAGGAGTACCTGATATCAGGATGT
GTAATCTGGTCACTGGCAAAGACCCAATCAGCAGATATTAGTTCTTGTGTACTTTACA
>M00285:128:000000000-BF978:1:2106:12666:3548_1:N:0:46
GATGTTTCCATCAGTGGGAGAGTCCAGGATCCAAGGGCACAGCCTCAAGGTAAAGGGACATCCCTTCAGAACTGAGATGA
GGAGGAATTTCTTCAGCCAGAGGGTGGTGAATCTGTGGAATTTGTTGCCGTGGACGGCTGTGGAGGCCAAGTCATTGGGT
GTGT
>M00285:128:000000000-BF978:1:2106:21706:3549_1:N:0:46
GAATTTTTAAAAAACTATTAAAGGCTGTTTGCATGACTTCATTCTCCAAAGTAAATCACTTACCACTGTGAGCAGGCTCC
ATCCTTGGCTGAATGCAACAGGTATGTGTGCGTGTGTATATTAGAAAAGGCAGCATGTGCCTCATT
>M00285:128:000000000-BF978:1:2106:9399:3551_1:N:0:46
ACCAGGACACTGGGGATTAACCTTCTGCTCTTTGAAATAAACGGCGTGTGGTTTCTTTTATTCATCTACGAGTGTAGACA
CTGCCTCCATTTAACATCTTGTCAGAAAAGTAAAACTTTTGATAATCCTGGAATGAAACAGAAAATGCTGAAAATACTCA
GCAGGTCAGTCCACATTCATGGTGAGAGAAACAGGATTAA
>M00285:128:000000000-BF978:1:2106:18762:3551_1:N:0:46
GAAAGTGGCAAATCAATGGATGTAGCTTAGAAAACGCTGATTTGCAAAATAGAAAATCTGTTGCTACATCAGCGATTAAC
TTCTCAGTACAAAGAGGTACAATCAAATAACTGTACTAAACGACTCAGCCCCATGAATTTCATACACTACAATAGGATTC
TAAAATTTACTTCATGAGTTTAGAGTAGAAAGTTGCAAATCAATGCATTTAGCTTACAAATCGCTTTTTTATCCAAAAAG
GAAATCTGTTGGTATAACAGCGATTGACGATTCAGGAATATGAGGTACAATCAAATACCT
>M00285:128:000000000-BF978:1:2106:18554:3554_1:N:0:46
GATGTCCGCACTACCATCCGCGAGCGACGAGACACCCCGGCTGGATGTCCACCTTTATTTTTCTAATTAACCCGTTTTTA
TCCTAACTGGACGAAGAGAAATTCATTGAACCCCGCCCTCGCCGAGAACCAGGAGGATGAAACCCTTGTCAATTTCAAGC
GTTCTTTGCAGCCCATGTCAATTTTAAGCGTTCTTTGCAGCCCATG
>M00285:128:000000000-BF978:1:2106:23023:3554_1:N:0:46
GGGCATGGGTTGAAGATGTGAGGTGAAAGATTTAAAAGGTACTTGAGAGGCAACATCTTCAGAGGGTGGTGCATATATGG
AATTAGCTGCCAGAGGAGGTGATTGAGATAGGTACAGCCACAGCATTCAAAACATTTGGGTAAATACATGGATAGGCTAG
ATTCAAAGGGACATGGGCCAAATGCATGCAAGTGGAACTAGTTTGGCAGAC
>M00285:128:000000000-BF978:1:2106:8924:3555_1:N:0:46
CACCAATCACCACGTTCAAAGGATCATCCTCCATAATTCCTACCACCTTTAATAAGAAACCACCATCTAACACATCGTCC
CTTTCTTCCCCTTTTCAGCAATCAGAAGGAACCATTCTTGTAATCACTCCCTGTTCACTCTTCCTTCTCA
>M00285:128:000000000-BF978:1:2106:11810:3557_1:N:0:46
AAAGCTGCTTTAGCCAAATAGGAAATCAGTTGCTACCTCAGCGATTAACTTTTAAGGGGTAAGAGATACAGAGGAATAAC
TGTTACTAAACGACTCAGCGCCTTGAAATACATACATTACAATTGTTTTCCAGTAGATACTCCATGGGTTCAGTGTAGAA
AGTGGCAAATCAATGGATACTGCTTTCACAACGCTGCTTTAGCCAGATAGGAAATCTGCTACTAAATCAACGACTAACAT
TGAAGGGTAAGAGATACAGTCGAATAACTGTTACCAAACGACTCAGCAACATTAAATATG
>M00285:128:000000000-BF978:1:2106:21749:3559_1:N:0:46
AGATTACGAGGTCCGCCAACGTGGTCTGCTTGTTTCGGGAGTGGGTCTTCCGTCAACTGACAACTGTCACAACGTTGATG
GAAGAGCAAGCTCACAGAGAACCCAAACGCCGCACACTGGTACAAGACTTGAGTCAGGATACTTCCTCAGGACCAGACAC
AGGCAACACCGGAAGGAAATTTTGCCTCGGAGATCTGAGTAGTAATCCCAACACAAACTGAATCTTCAGGCAGGACTAGA
GAACGCAGGACTGCTCTGGAGTAGGCCACTATAAGCAGCAAAGAACCAACGGTTGACCA
>M00285:128:000000000-BF978:1:2106:18062:3562_1:N:0:46
TGAAGGGTCTGTATTGTGCTGTACTGTTCTACGTATGACCTGTGGTAGCTACTGAGAGCTCACTCCACCCTACGGTTGTC
CTGTTCAATCAAATGACTACATTAGCAAAGACAAACACGGGC
>M00285:128:000000000-BF978:1:2106:14311:3563_1:N:0:46
GACTGGGAAAACAAAATTGGGGATGCATTTGTAGAACGCAATTGAGAACAATTTCTTGAAGAATGCATAGTGGACCCAGT
CAGGAAACAGGCTATTTTGTCTCTGATTCGGTTGAATGAATACAGGAGTAATTGGTTATCTCTGAGCAAAAAGATTCCTT
TGGGAAACAATGGTCATAACATGACAGAGATTCACACTCAGTTTCAGGGTGGTCATCTCAGATCTCAAATTATACCTTAA
ATAAA
>M00285:128:000000000-BF978:1:2106:23004:3566_1:N:0:46
TTGATGAGGGTAGAGCAGTGGACGCTGCCTATGTGGATTTTAGTCAGGCATTTGACAAGATCCTCATGGTAAGCTGCTCC
AGAAGATTAAGATGCATGGGATCCATGGTGACTTGGTCATTTGGATTCAGAGCTGGCTTGCCCATAGAAGACAGATGGTA
GCGGTGGTGGAGGGTGTTATTCTGGCTGGAGGTCCATATATACATATATAAAATATGACGAATGAAAATGTAGATG
>M00285:128:000000000-BF978:1:2106:6364:3573_1:N:0:46
ATGTTGAGTGAGCCAAAATAAGTACAGGCAGTTCTGAGGCACTGTAGGGCCTTTATAGCTGAGATCTTACCTAACCTGCA
ACTCTAATCTCTGGAATATTACTTACTATGTCTCCATTATTACTAAGCCAAAATATCAAGTTGTTTTAATGTACTATGTA
AAAGATTAAATGAATACTGTACCAAAACACTGGAGAAATCTCCTCTTTTCTCAGTGCCTGCCATTGAATAG
>M00285:128:000000000-BF978:1:2106:7696:3573_1:N:0:46
ATACTATACTCCTCACGGGCCACATCAGAGCCTTGCCGCTTACACCTTACGTAAGCCTCCTTCTTCCTCCTAACCAGTCT
TTCCACCTCTCTTGTCACCCACGGTTCCTTCACTATTCCATTCTTCCTCCGTCTTGCCGGAACATATCTGTCCCCAACAT
CCTGTAAAACATCCCTGAACAGCGTTCACATCTCTGCAGTACACATCCCCTCAAAAAGGACTTCCCAACTTACACTCCCA
TGCTCGTTCCTTATAGTCCCATAGTCTGCCCTACCCCAATTGAATGTCTT
>M00285:128:000000000-BF978:1:2106:14385:3575_1:N:0:46
GGACTGAGTTATAGGGAGAGGTTGCACAGGCTAGGATTTTATTTCTTGGACTGTAGGAAACAGAGGGGATCTTATAGAGC
TGTATAAAATCACGAGAGGCATAGATAGGGGAATACACTGACTTTTCCCAGCATTGGGGAAATCAAGAACTAGAGAGCAT
AGGTTTAAGATAAGAAGAGAAAGATTTCACAGGAACATGAGGGAATCCTTTTAAAAAAGAACACACACAAAGGATGGTAT
GCATGTGGAATGAACTGCCAGAGGAGTTGGTTGAGGCATATAAAAGACAGTTGGACAGGG
>M00285:128:000000000-BF978:1:2106:25415:3575_1:N:0:46
CTATCTGTCTCTGCCTTAAAAATATTCAAAGACTTTGCATCCACCACCCATTCTGAACGCTCATGACCTTCTGTGAAAAC
AATTTCACCTCATCTTTGTCTTAAATGGGCAACCTCTTGTTGTTAAACAGTAACCCTTGATTCTAGGTTCTCCCACAAGT
GGAGTCATCCTCTCCACAACCACTATATCAAGATCCCTCAGGGTTTCAATGAAGCCCCCTCTCGTTCTTCTAAACTCATA
TAACCCAAGCTTGTTCAACC
>M00285:128:000000000-BF978:1:2106:16414:3577_1:N:0:46
TGGGAGAACGTACAAACTCCTTACAGTCAGCGACGGGAATCGACCCCCGATCGCTGGTGCTGTAACAGCATTGCACTAAC
CGCTACGCTATTGTGCCGCCCACAAAGTTCATATCGTGCTGAAGTGAAGTTATGTTTAGCCTCAGTTAAAGGGGAAGTGA
TCTTGACCTGCTATCTGCTGGTGGCGGGCTGGGGAATGGACTTCAATTGAAAGTAGGATCCTGAAGGATCTTGACTAGGT
GAATG
>M00285:128:000000000-BF978:1:2106:10867:3580_1:N:0:46
CAAGGAACCAATGCAGTCTCACTTGGTCACACATAATCACAGAATGGTTAGAGCATGGAAGGAGGCCATTTGACCCACAG
AAGCATACTGGCTCAGTGTTAGAGGAATCCAGCTGCACCTGCTGGGGATGAAACAAGCTACAATGGACTTAATGGGCCCA
ATGGGGTCCAAGAGAGTGTTCCTTCTGGAGTAAGTTCCTTGGATGTCATTTGCTGCACCACTCCTCAGGATATCAATGAT
CCCTGTGACTTCCACCATCTCCAACACCCATAGATAATATACAAGCATATACTGTA
>M00285:128:000000000-BF978:1:2106:22479:3581_1:N:0:46
AATGCAGACAAATCTAAGATGATGCATTTTGGGGGCACTAATGAGGCTAGGACATTACAGCATGAATGGTAGTGAATTAG
GAAGTCCTGAGGAACAGAGGGACCTCTGTTGCCTGGGATGGAGTAGTTTAGTTATGAGGAGACTGGAGAAGCTGGGTCTG
TTCTCTCTGGAGTGGAAGAGGT
>M00285:128:000000000-BF978:1:2106:11489:3582_1:N:0:46
ATTTTTGAACAAACTGCTCCATCCAAGCATATATTGGACCATATCCTTCTATGCCTCGCTTATTTATTTGTCTAAATGCC
TCTTAAACATAGTGATTGCATTCGATTCCACCACCTCCTTTGGCAATGCCTTCCAAATATCAACCACTGTTCTGTGTAAA
AATACTCCCCATCACATTCCCTTTAAAACTCCTTCCTCTCACTTTAAATTTATGCCCTCTTGTTTTTATACCCCATTGTG
GGGAAAAAGTTCTGACTATGCATCCTATCTATGCCTTCATAATCTTATATACCTCTG
>M00285:128:000000000-BF978:1:2106:22235:3584_1:N:0:46
ATTTACTAGTTTTGGTCATTTTAAATACTGTAGGCTGTCAAGACCTAGAGAAAAGTCTCAATAAGGCAAATGGTAGAATA
CCCTGTTAAAGCCTTGTTACCAGTTTATGCTCAGGAAATTTGGTCTTCTATCAATGAAGAAGTACTGACTTCGAGAT
>M00285:128:000000000-BF978:1:2106:25389:3587_1:N:0:46
CAGTTAATTATAAATGGCTTGCCATCAATATTTTCAATTGGAAAAGTCACTACTGTAGGTCAGTTACAAATTTCTGCAAT
CAAACACGTGGGCTCTCAAATCACTGGCAACTTTACAACAAACATACAGAAATAAACACAGCAATCTGTGACCAAGGTTA
GCATTACTTAGAAAGTTTGTCAGTGCATCAATGTTTCTCCGAATCTGGAATAAAA
>M00285:128:000000000-BF978:1:2106:12452:3589_1:N:0:46
TCCATCTTTCCTCTTCTACATGCATTAACATCACTTTCTATTCCCTTCTCCCTCGTATGCATGTCCATTCTCCCTTTAAC
TGCATGTACACTGTTCACTTAAACCTTTGTCTGCAATAACATGTTCCACATTCTAACTGCATTTTGGGTTAAATAATCTC
CTCTGAATTCTCTATTGGATATTTTGGTGACTGTATTAATGATGGTCTCTAGTTAGGCTATTTTCTCC
>M00285:128:000000000-BF978:1:2106:7760:3590_1:N:0:46
GACCTCTTGGGTTAACTGATAAATGTTAAGGTAGATAAGTACAGCATCAGTATGGTACTTGCTTCCAGCACCATTAAAAA
CCTGACAGATTTTAACGAATTAGAGAAATGTGTGTTACACATGTTGCAGTGGGATTTATAGCACTTATCTTGAGGGGAAA
CTGGAGTATGATTTCCACATATGATGCACACTGTGAGAACGTTAGAGCACACGTCTGACCCCAGTCACGCCGCCGAAACT
CGTAACCCGTCTTCTGCTGTAAAAACAAAAGAACTCGAGTGCCATGATCTTCTCGAGAA
>M00285:128:000000000-BF978:1:2106:8014:3591_1:N:0:46
GATCTACACTCTTTCCCTACACGACGCTCTTCCGATCTGGACTACACGCTTGCCCTCCTCGGCTCCATTCCGATCTAGAC
TCCTTCCCTGCCCTACACGGCACCCATCTAAACACCACTCTAAATCTCACAGACGCCGTAGGCAACACAGATTCACTCGG
GCGAAACACCACAAGACTGGACAGCAGTCACCAGATCACGGTGAGCGACAGGGGTGTACTCAGGCAACGCAGAGAAACTG
TGGGCGACGACTACACATGGCGCATGGAATAGAATCTCAGTGCCACACTACCGCAGCA
>M00285:128:000000000-BF978:1:2106:24250:3592_1:N:0:46
AGATGGCTAGACCTTAGTGCTCTCTTTAGAATATGTTAGCATTCTCAGTGAAATCTGTGTATCACTTCAAGTTAATTACC
AAACCATTTATTAAACATTTTGAACTATCGATAGGTGGCAGAATCATTCACTCCAGCTAACAAGGGAATTTTCTGTTCCT
TGCATTTCCACATTTACTTTAAGCTGATCAGTAACATCAACAGTTCTGTAGAAATGTAGGAAACCTATGAGGAGCATTTG
ATGGCTCCTGGTGGCCATCTAGTTTAATTCCACATCCCACTCCCATACTGACATGTCTAT
>M00285:128:000000000-BF978:1:2106:13499:3593_1:N:0:46
ATGATGTTTCTTTTCTCTGACTTTCAAAATAATTATTTAACTATTCAGAACAAGAAGTTTACAGAATCTTCATCTTGTAT
TGTTAGCTGATTATTAACTGGCAAAGCACTGGATTGATCTTATTGAGAATAGGGTGGGCATGGTAGTGTAGCAATTAGCG
TAATGCTACTACAGTGC
>M00285:128:000000000-BF978:1:2106:15063:3597_1:N:0:46
GATCTATTCCACTTCACAGCTCCCGGTCTTTAAATACTCATCTAGGTACCTTTTACATTTGGTGTGTGTTTCTGGATTCT
GCACCCTTTATAGAATGATTTCCAGGCTGTCACTGCTCTTTGAGTGCGGAAATGTTTCTCCAACTCCCTTCTAGTCCTCT
CTCAACAAAATCTGTGCTCCCTCGCTGTTGACCATTTCACTAAGGGCAATAAGTCCTTTCTCTTTACTCTGTCTTATATG
CACCTCCAATAAATCCCTCCTCAATCTTCATTGTTCCAAAGAAAACATCTCTGCCTTGCC
>M00285:128:000000000-BF978:1:2106:14045:3597_1:N:0:46
TTAATAGGAGTGAACAACTGACATTATTAATTCTGATGTTCAACGCCACCTAAAAGGTTTGATGACATCAGTCTTTCCAG
AAATCAAAACCTATCATTGTTAATCAAGCACTGTCCCAATGCTGCAT
>M00285:128:000000000-BF978:1:2106:24022:3599_1:N:0:46
ATAACAAACACACACTTAAACCCATTCCCCACTTCGATGCTCACTTGCTCTCGGGGAAATGGAAAGACAGTGCTGGATGG
GGAGTGTGAATCGGAATGTGGAGGAGAGTGGAGAACGGGGGAGTGGAGGAGGGATTTGAACGGTTGTTGGCGAAGGGCAG
ACGGAAAAGTAGAGAAGAGG
>M00285:128:000000000-BF978:1:2106:9323:3600_1:N:0:46
GGAATATGAGATTCAAGCAAGGAGAGGTTGAATCTGTCCGCAAATGCTTCCACCAGCTGGTGAGCACACGGCCCTGGACA
CCATCTGGACCACAGATAGTCGAGTGTTGTCCATTGAGTGTCCGTTCAGTACCAATGCCTCCTGGATTATATGACTCCAG
TTTCATCACCTGATGTATCATCAGATCATATGTCTCACTCTGCT
>M00285:128:000000000-BF978:1:2106:19195:3601_1:N:0:46
TTTATTCACTAAACCATGTAAAGCATTTCACTTTTATGAGCAATCCTCTCTGTTGTTTGAACCTTCCAGTTTGTACCATA
CTCAAATCTCTTTCACTGACTACCTTTGGATTCCTTGCACAGAGATACGTTATTGTCTGACTTTTGCCCATTGATCCATT
TT
>M00285:128:000000000-BF978:1:2106:21494:3601_1:N:0:46
AAAAAGTGACCTAAACCACCCACAAGATGCAATTTGCATTCCACCAGCAATGGTCGAGTTGCCAGATATGGCAAATATTG
ATCATTTCCATCCCAGAGCAACACACTTGATAAACAAAAGTGACATATTTGTGCTGCACATCCAGAGAGGAAAAGAAAAT
CAAAAGTCATAGACAAGCTATTTCTTTGGTTCCCAGGGTGTGGGTAACGTTGGCAGATGCACAGCAATTCCCTGCCACAA
GTTTTTCTGAAGGGT
>M00285:128:000000000-BF978:1:2106:18842:3602_1:N:0:46
GATCTACATTCTTTCCCTACACGACGCTCTTCCGATCTGATCTACACTCTTTCCCTACACGACGCTCTTCCGATCGGAAG
AGCGTCGTGTAGGGAAAGAGTGTAGATC
>M00285:128:000000000-BF978:1:2106:20467:3603_1:N:0:46
TTGATGCTATTTATACAGAGAATAGTTAATGATGTGCTACAATTGTTAGAAAGACATGCATCTAATATTGCATGAGCCAC
ATGCTACCAGTGATGATAAAGCTGGAAGAAGCACAGGTGAGTTTTCTCTTTTTTTCAGTAATGTCATCAATTCATATAAA
AGACTCAAAGTGTACAAATTTATACAAAGCTAGATGTATAAATCGAAACCTTGGACTTATGTCCACAAAGGTGTAGTTAA
AGAATGAATGAATACAAAATGCCACACTTTTGCAGTA
>M00285:128:000000000-BF978:1:2106:14268:3606_1:N:0:46
GGTGCTGAAATAAACCGCAGCAGGTCAGGAATGCCGAGCTCAGTTGTAGGTCGGTGGTCGGGGGGAGTCATCGGAGGCGA
GATCCCTCCGTCCGTCTCGGTGTCCAACCCCACGGCGTCCCTGTTCCGGATGCACACAACCCATATCCGGGACTCCCATA
CTCCCTTCCCCACTACATCCCCCTTCTCCGTCACCCCCTCTACCTGTACACCCATCCCCTTCACCGTCACCGCTCCCCTC
CCAACACC
>M00285:128:000000000-BF978:1:2106:9649:3607_1:N:0:46
CTCCTGCTTGGTCACTCAGTAAGATTGTGGCTGGCATCCTTCTTTCCATATTCCTGCACTAACCCAGATCCCTTGATTTT
CTTACTGCAACGATTGCATGTCTGGGTCTTCTCCCCAGCTGCATGTTCCATTTGAGGAAATAGAAGAAGCCATTCATTGC
CACACTCTGAATGCAATACACTGTATTGTTAAGTAGATTGTCCTTTCTAGAGAACTGCCTGACCTTCTAAAAGTGTCTGA
CACCTTCTGTTGCAACAGCTGGTGCAAGCTGGGAGGTGTACTGATGGATGCACAACTGCT
>M00285:128:000000000-BF978:1:2106:10883:3609_1:N:0:46
TACTGTAGTAAACTCATCAGGCTTGGATGAACATCATCCCCCTCAGTGACCTCAGCTACTTGACAGACATGCAGTAATGT
TATGGGAAACCAGTCTTCTGGAACCAGTCAGGTCAGGCAGCATCTATTGAAAAAGACACAAAGTTAACACTTCAGGCTGC
AGACTCTTGACAGATCTGATGAAGGGTCTTTAACCTAAAATGTTAACTCTGTTTCAGATTTCAGCACCTAGTGTTTTGAT
TACTGTTGATCTTCTGTATTTTTCCACTGCATCCAAAACTGAACACAATATTCCATCCT
>M00285:128:000000000-BF978:1:2106:24939:3610_1:N:0:46
GATCAGGAATTTATTTAAGGATATCCAATTACCTTAAAATTCTGTCTGATTTTTTAAATTAAAAAGATGAAAAGTTAGGG
AAGTGCAGTCATTTTGAACGGATACCAGTATTAAAGTGTGAACATGTTAATGCACTTTCTAAATAGCA
>M00285:128:000000000-BF978:1:2106:12852:3611_1:N:0:46
CCAGCAAAAGTAAATAGCAAGGATGATATCTTGTCTGTGCACAGCTGTGAAGCTAGATTTTGCGCTTTAGGTTTGCGTTC
AGAGGCAGGAATCTGACACGTGTATTTAGAATTATTACATGCATCAACAACATACAAGCAGATGGAATGTATAAGATAAA
GGGATCAGGTATAATGAGAATGCACAGCTGAGAACCGCTGTTGCTGCATCTTAGTGTCTCAACTTAACAGTCAGCC
>M00285:128:000000000-BF978:1:2106:25509:3612_1:N:0:46
GGCAACACCCAAGCTGCCACTGATAACAGGCTACAGTAGGACAGCCATTAACATCCACACAGTAATCAAGAGGCACTTTG
AACAACTGAAGGGACAGTTGAACGCACTGGGAGCATTCACCATAGTGTCAGCCTTCAAAAGGGCCAAGAATCTGAGAGAC
CAACTAGTTAGTACCAAACTGCACATAGCTCCGAACTGTGGAGGGAGAAAATGTGGAGC
>M00285:128:000000000-BF978:1:2106:8820:3613_1:N:0:46
AGATCCCCTGCATGAATTAAATCTTTTGTCACCTTCAAAGGTTTGTGTACCTTCACTTCTGTACTCCCAACACCCACCGC
ACCTGCACATCACCATTAGATTCCAGTTTTAATTCGTATGACCTCTCCACATTTTCCTTACCAAAACATATCATTTCACT
CTATGCATCAGATTTCATCTGACATGTTGATTGCCTGTCCACCACCTCCTGAGGTTCTTTTTCACTTTCCTCCCTTTTTT
GAGTTTTGGATCTGCAGACTATGAAATTTTCCCCTCAGTACCCAGATCCAGTCATTGAC
>M00285:128:000000000-BF978:1:2106:10600:3613_1:N:0:46
AACGCATGGAGTTACTTCTCCAAACCAATAGTACTTTGTCTATTTCTTGGTGGTCAGCTGTATTGTGACAGTTATTTGAT
TGCAACTGTTACTCTTGAAAAGTTAATCGCTTATTTTGCACCTGATATACTATTTGCTTAAAACCGCGTTTTATAAGCCA
AATACATCGATTTGACACTTTCTACACTAAACCCATGGAGTATCTATAGGAAAACAATGGTGCTGAGTCGTTTGGTAACA
TTTATTTAACTGTAACTCTTTCCCCTAAAATGTTAAGATATGATGTAGCAACAGAATTCC
>M00285:128:000000000-BF978:1:2106:14734:3613_1:N:0:46
GATTCAAGATGTCCAAGGCCAAGTAAGTAAAACTTAAAAATGGCTGCATTATTACAAGGTTTAGGAAAAGGGAGAAAATG
TTCAAATACAATTATAAACTAGTTGTAGTAATTTTTAGATTATAATTGTGTGCACTTTTGAGTTTAAGAGACATTAAGCT
CTTGGAAAGTATTCAGAGCAAATTGTCTGAAACCATGCATGAGAGTTTTATATGTGAGCACAAACTTAAGCTATGGAGGG
GCTTAGTACAGAAAATCACAGAATCACTGAAGATAGGTAGCAGTAGGCAACATGCACC
>M00285:128:000000000-BF978:1:2106:13721:3615_1:N:0:46
GAACAGAGGAAACTAGAAGTACAAGTAGAGAGTTCCCTGAAAGTGGCATCACAGGTAGACAGGATAGTGAAGCAGGTTTT
TGGCATGTTGTCCTTCAGTCAGGACATTGATATAGCAGTTGGAATGTTATGTTGCAGTTGTACATGATGCTGGTGAGGCT
G
>M00285:128:000000000-BF978:1:2106:11260:3616_1:N:0:46
AAGACCAAAAGCATAATGGCCGACCCTTCTCACCCCTCCCACCACCTCTTCACAATTTTGCCATCAGGGAGGAGGCTTAA
GTGTATCAGGGCAAGAACGACCAGGCTGAACAATAGTTTCTTTCCGCAAGCCATCAGAACTGCAAACTCTCTCAT
>M00285:128:000000000-BF978:1:2106:15233:3618_1:N:0:46
CTATTAGGAGGTGGGTAGGATCCCAAGCATTAGGGAGGCAAATGATAGGCTGGAAAGTAATGCAGAAGTCAGTGACAGCA
AGTTGAATTGACAATGACAGGAAGGAGAATGGTAGAGAGTGAGGAAAGCCTATTGGATTAAATCGCATTCTTTTTCAATA
CAAGAGATCTGACAGGTAAAGTGGATGAACTTGGGGCTTGGATAGCTATGTGGGGTTGGGATGTTATAGTCATTATGGAA
ACATGATTAAGGGAGGGACAGGACTGGCAGCTTAATGTTCTGGGGTACAGGTGCTTTAGG
>M00285:128:000000000-BF978:1:2106:7368:3619_1:N:0:46
GATAGAGGTGTTTAAGATATTGAGAGGAATAGATAGAGTTAATAGTCAGCGCCTCTTTCCCAGAGCGCAGATGCTAAAGA
TGAGAGTGCATGCCTTTAAGATAATTGGTGGAAAGTATAGGGGAGATGTCAGAGGGAAGTTTTTCACCCAGAGAGTGGTT
GGTGCATGGAATGCGCTGCCTGGGGTGGTAGTGGAGGCAGATACGTTGGACAGGTTTAAGAGATTGTTAGATAAGCACAT
GGA
>M00285:128:000000000-BF978:1:2106:19225:3619_1:N:0:46
CAGCGTTTTGAATGCAATATCCATTGATTTGACAGTTTCAACACAAAACCCATGCAGTAAACATTGGAAAACAGTTGTAG
TATATGTATTTCATGGCGCTGAGTCGTGTGGTAACAGCTATTGCTCTGTATCTCTTCACACTGAAATGTTATTGAATGAT
ATAGCAAAAGATACATTATTTGGCTAAAATAGCGTTTTGAATGCTTTATCCATTGATTTGCCGGTTTGTACACATATACC
ATAGAGTTACTATAGGAAAGCAATTGTAATGTATGTATTGCATGGTGCTGAATCGTTTGG
>M00285:128:000000000-BF978:1:2106:10119:3619_1:N:0:46
TTCAAATTTCTGTTGCCTACCTAGTATCCATCAGTGTAAGTTATGTTTATTCAAATAAATGTAGTGCGATTCAGTATGCA
TCTTTAAATCTATCATTCAACATTACAGGTATGTAATTAATTTATTTTCCTTCAGGCAACATGACAAAGTGAA
>M00285:128:000000000-BF978:1:2106:16630:3620_1:N:0:46
AATGGGCAAAGAAATGGCAGATGAAATTCAATGTTGACAAATGTGCTGTAGTACACTTTGGCAAAAGAAATGAACGGACA
GATTATTATCTAGATGGGGAGAAAATTGGAAGTACGGAAGTATAAAGGGACTTGGGGGTACTCGTGCAGGACACCCTAAA
AGTCAACCACCAGGTCGGATCGGCGATAAAGAAAGCGAATGCTATGTTGGCGTTCATTTCGCGAGGTATAGTGTATAGAA
GTAGGGAAGTGATGATGAGGCTCTATGGAGCACTGGTACATCCTCATTTGGAATACTGAT
>M00285:128:000000000-BF978:1:2106:21942:3620_1:N:0:46
CTGGAAAACAACTAAAACAAATGAAAAATGGAAAAATGTTGAACCCGGTAGCTGTGGCACCAAGTTACAAATGTACTGAA
ACCAATGGTCTTGCTTAGAAAGGAGGAGACTGCTAATTTTGGGGGCGAGGGTGGGGGAAGGAGGGTTTCTTTAAGACTTC
ATCAACACAACTCAAATATTAGTCAATGCACATTGA
>M00285:128:000000000-BF978:1:2106:13573:3621_1:N:0:46
TACAGTGCATAGAAATGATGTATTTAACAAAAAAACCTTACCTGTTTTGGCAGAGCTGTTCTGGATTTGCATTCGCTGTA
AATGTAAATTAACGGTAACAAACTCAAGCTTCTTCTCTCCTCTGCTGCAGCTTGGTTTAAATGACGACCCTGTGAATCAA
ACACATGTCAAGCAAGTTTTGTCAAACAGAGCTCAATGGGCTAGGTTTTCCTGGGCCCAGCCTGTGGGTTGAAATTGTCA
GCCATGGTCCCCTTCTGCCTATACTTACCTGATATCTTGCTGCA
>M00285:128:000000000-BF978:1:2106:17505:3627_1:N:0:46
CTGTTATTTTCTTACTCCCTTATTGCACTCAATACAGTGCATAGAGGTGGTACAAGGGAAAACAATAACAGAATGCAGAA
TAAAATGTTACAGATGGAGCCCTTTGTTAAAAAGAAATCTATCTCTTTTGCTCTTATAAATTAAATATTGCAAGCACAGC
TGAGAGAAACATTCAAGGTATTGAGGAAAATAGTGCACAGAGGGTATCATCCCCCTCACACTCATCAACAGCCAGATTTT
GCACCTTTCTTGGGCTGAAGAAGGAATCAACACCAGGTCTCTGCACCTTTTTACGTTGT
>M00285:128:000000000-BF978:1:2106:7880:3628_1:N:0:46
TTTAATCAGACAGCAATTGGAATGTGGAGCTCACTACCACAGAGAATAATTGCAACCAAGAGCCTGGATTCGTTCCAGGT
GAGCACCAAGTAAGTATGAGAGAGAAAAAGACACTGGGGTAGGCCTTGGATCTAAGTGTCCTGTGTTATCGATCTTCAGG
AGATAAACTGGGACAATTATCAAATGTTACTTTCCG
>M00285:128:000000000-BF978:1:2106:21115:3628_1:N:0:46
CAACATCTTAGACCAAGCAATAGCATCAACTTTTCAGGTCAAGGACTCTTTTTGTTACAATTGGAAAAGTGGGAAGATTT
GTGTTTTAAGTTGTAGTGAGGGGGAGGTGGAGAGAACAGAGGGAGTGCCTGTGATGGGGTGCAGATCATAGCTGTCAAGG
TAACAATTACTTTTCATTAAGGGTCCTGGACCCATGACAGCAACTCCTCACTGATGCCACTTGTCCTGCTGAGTACTTCC
AGAATTTTCTGTTTTGTTATTGAGATGGAAAGTGCCTTGTTTCTTGTACAACAATTTGGT
>M00285:128:000000000-BF978:1:2106:20497:3633_1:N:0:46
TGGGATCTATTCCAGAATGCTCAGGGAAACAAGGGAGGACATTGCTGGGATTCTGGAGATTTTTGCATTCATGTTAGCCA
CAGGTGAAGTACCAGAAGGCTGGACGATAGCTAATATTGTTCCCTTGGTCAAAATGGGCAGTGGGGATAAGCCTGGAAAC
TATAGGCCAGTGAGCCTTATATCAGTAATAGAGAAGTTGTTTATTATTTGAAGAATGGGATTTATGATGTCTCAAATCTA
ACTGAGTTTTTTGAGGAGACAACTAAGAAAATTGATGATGGCACAGCAGAAAATGTGGTT
>M00285:128:000000000-BF978:1:2106:17781:3633_1:N:0:46
GTGGTGGGTCTTGTCACGAATGACGATGAGTCGGACTACAGAGAAGAGGTGAAACAACAAGCCGTGTGGTGCTATGACAA
CCTCTCCTTGAATGTTGTTAAAACCAAGGAGATGATAGTGGATTTTAGGAGGGG
>M00285:128:000000000-BF978:1:2106:14759:3633_1:N:0:46
AGAGCTACTCCCGGCATCCAGCAACTCTGGCACCTGAATAAAGTCCCTAGAAATCAGCCGAAGAGAAAAACAAAATGATT
TACGTCCTCTTGGGCTTCTGATTTTTTTTCATCTGACTCAATTCCAAACGCCTCTCCCCTCTTGGAGATATCCAAGCTGT
AGTCTAATGTGCATTTTATTTGTATTTGCATTTTATCGTTTTAACATCAAGTCTGAAAATCCAAAAGTAATAGTCACATA
AAAATGTCTAGTTTTAAATTTGCAATGTTTCCCTATAGTGGTGGTGGTAGTATTTCTTGC
>M00285:128:000000000-BF978:1:2106:19401:3634_1:N:0:46
TTTGTGTCTTTTTAAAATCTCTTTCAGGGAAACCAAAAAAATAACTTGACCACAAAAAGTCAAAGCAATTTAAAAATTGC
ATCCTGTACATTGCTACGATAGCTATCTGTTAGACTGTTAACTTTCCCTACAATGCAGCTCTCTGCAGTCCATAAGGTTT
AATCGTTTCATGGGAGAGAAGTAAGGGTGGGGGAACTGAGCCTGCAGTGAGGGAGGGAGGGGAAGACGACAGAATAAGGA
ATCAAAGAGAATGAGAAAATGGAAGAGCTATAACAGGAGGACACAAGATGAGGCAGGCA
>M00285:128:000000000-BF978:1:2106:24468:3636_1:N:0:46
TGAAATATGCTATATATGCAAGTTGTGTTGCTATAAAGCAAACTAAACACTTCTCAGCAGTTGTCTCGTTAAAAGCTCAT
GTTCCTTTTCTTAACATATTCACTCTAAATCACCTCTTCCCAAAATTCCTAATACGTTGGACTCTCCCTGTCTCTCTTTA
AGACATCCTAATAGATCTGATCTCAGATGACTTATAGGATTATTG
>M00285:128:000000000-BF978:1:2106:5592:3638_1:N:0:46
GAGGCGCTGACTATTAACTCTATCTATTCCTCTCAATATCTTAAACACCTCTATCAAGTCCCCTCTCATCCTCCTCCTCT
CCAATGAGTAGAGCCCTAGCACCTTAAGCCTCTCTCTATATTCCATACCCTCCAATCCAGGCATCATCCTGGTAAAACGC
CTCTGCACCCTCTCCAACGCCTCCACATCCTTCCTATAATGCGGCGACCAGAACTGAACACAATATTCCAAGTGCGGCCT
AACTAGAGTTTTGTAAAGCAGCATCATCACCTCTCTGCTCTTGAACTCAATCCCTTAATT
>M00285:128:000000000-BF978:1:2106:6196:3639_1:N:0:46
GCCCACCTTGTCTGTGATGGCAATCAAAACTAATCCCACCTGCCTGCACATGGTCTATATCCCTCCATTCCCTGCCTGTT
CATGCGCCTGTCTAAATCTGTCATAGTGCGTTCTAAATGCATTCCCAGTGAGGCAATGGCTGACACGAGGGGACATCATT
TTAAGGTGATTGGAGGAAGGTATAAGGGGGATGTCAGGGGTAAGTTTTTTTACACAGAGAGTGGTGGAACACAGAGGTTG
TGGAGGCAGATACATTCGACACATTTAAGAGACTCCTAGATAGCCACATG
>M00285:128:000000000-BF978:1:2106:8905:3642_1:N:0:46
ACATTGGTGCCATTTATTGTCCATTCTGAAACATATGCTCCTGAAAGTTCTCTTTGATCACCATTTTTGTTTTGATGATA
TTGTACAACCTTCAAAAGCAAGAAGTCAATAGCAGTTCTTTTATCCAATTAATATTTCCCCAAAAAGAAAACAATCCCAT
ACTTGATAAAGTATCTTACTATTTCAAGATTAAATTTTTGGCATTTTGGTAAAAATATAGATTGGGCTCTTACCTCATCT
ACCTGCTGCTCCCATTTATAGATTTGCAGAATCTGTTCCAG
>M00285:128:000000000-BF978:1:2106:8367:3647_1:N:0:46
CTGTCCAGTACTGATGCAAGGTCATTAACCTGTAATGTTAAGATGCTGCCTAATCTGCTATTTCCAACAGTTTGTCTTAT
TTCAAATTTGAAGCAATGTTATCTGTTAAAATTCTAGGTATGCTTTTTTTTTTTCTCTCTGCTCT
>M00285:128:000000000-BF978:1:2106:25227:3651_1:N:0:46
AGATTCACTGTTCCCAGGATGAGAAAATTCCTGTGCTGAATGGCCAGGTCTTTATTTCAAAGTTGTGACTCCTGGTTCTA
GGCACTCCTGCCAAGAGAAATATCCTGTACTTACCTTGTCAAACCCTATGAGAATATTGTATCTTTCAATAAGATCACCC
CTCATTCTTCTAAACACTTGTCTGCTTAGTTTCTCTGCCAGGTTCACAGGCTAACCTCATGAACT
>M00285:128:000000000-BF978:1:2106:9529:3653_1:N:0:46
GTGTTTTTTTTTTCTATCCTTTTTTCCCCACCCTCCCTTCCCTTTGGAGCAGACTCGATGGGCCGACTGGCCTGCTTCTG
CTCCATTATCTTGTGATTCTTTTGATTCTTGTACAGCTGCAACATTACATCCCAACTCATGTACTGAATGCCCCGTGCTA
TACTCATTCTTCACCACCCTTTCTACCTGTGTCGCCACTTTCTGGGAACTATGCATTTACACCCCTAGGTCTCTCTGTTC
TACAACATTTTCCAAGGCCCTCTTATTCATTGTTTCATTTACTTTCTGTTATAACCTG
>M00285:128:000000000-BF978:1:2106:24249:3654_1:N:0:46
AGAGCTATTCTCAGTAATGGCGACCAAAAGCTATAGAATTGTAATAAACCATCTGGTTCACCAATGGACTTCAGGGAAGG
AAACCTGCCATCCCTAGCAAGTCTGGTCTACATGTGACAGCAGTCACACCAACATGATTGACTCTTAATTACCTCCTCAG
CTGAAGGGCGATTCAG
>M00285:128:000000000-BF978:1:2106:15550:3655_1:N:0:46
CAGGGTCACCCTTCCAGGTGAAGCAGCAGTCCCCTTGCCCTTCTTCCAATTTCATGCATTGTATTTGATGCTTATAATGT
GGTCTTCTCTCCCACTAACAGCAGCCCCAGTCTCAAACATTGCTTATTCCGTCACACCTACCAACAACCACTAATAAGCA
CAAATTGCATCCAATATTCATAAATTATACCATGTTTATCAGTCCTGCCAATCCCACATCACCAACTCACAGCTTACGTA
CACCATT
>M00285:128:000000000-BF978:1:2106:22300:3657_1:N:0:46
ATAATGGGTGATTTCAACTTCCCGAATATAGACTGGGACATGCTCAGTGCCAGAGGTTTGGATGGGAATGAGTTTGTTAA
GTGTGTCCAGGATGGATTTCTGGAGCAGTATGTTGACAAACCGACTAGAGGGAATGCTGTGTTGGATCTGGTTTTAGGAA
ATGAACCGGGACAGGTGAGAGATCTACTAGTGGGTGAGCCTCTGGGAGACAGTGATCATTCCTCGATAAGCTTTAGAATT
GTCATGGACAGGCATAGGTGCAGGGAGCGTAGGAAGATATTCAATTGGGGTAGGGCAGAC
>M00285:128:000000000-BF978:1:2106:11485:3659_1:N:0:46
GCACAGAACAAGGTTAGAGATCTCCTGGTCATCACCCTCCACCCACCAGTCTCTCCATTCAATGGACCACCCTTCGCACC
TTCTACCACATTCAGTGAGATTCCACCACCAGGTGCAGTTTTCCCTTCCCAACTCTTTCAATGCAATGAAGGACCTGTAC
>M00285:128:000000000-BF978:1:2106:13460:3665_1:N:0:46
TCATTGATCGCTGAAGCACGGGGCCAGGAGGAACCGGTGAGTTTTCACTTCCTTCCCGATTTCTCATCTTCCTCTGTGGC
AGATTTACCTCTTGGCCCAACGACTCGACACCAGGTGAAAGGCCAAGCCGGTCAGTCCCATTTCCTGTCTGAATTCCCTG
TGAACTCTCCTCTGCGAATTCCTCACCCACATCACGCCCTCAGCTCGCACGATTCCGTCTGCCCTGGCTGCTCTGGGAGC
CGCACTCTCCCTCTCCCACCCAGCGCGCTCTCGCCCTTTGGAAGCGC
>M00285:128:000000000-BF978:1:2106:18429:3666_1:N:0:46
CCATTTCCCAACTTGAGGCATTTATCATATTTCCTCGCTACCCGTAACTTTTATCCTCTTTCAAGACTTAATGGATATTA
ACATAAAAATGTGTCTCTGTGGTTAATTGCTTTTATATCTACTGAAATATTTTCACAACGTAAATGAGATAAATATTTAG
CAAATGATAATGATGGTCTGTTAAGGTGCAATGCTGAAGGTTTTGTTAATGCATAGTTCAGAATTTTTCCATAAACTTGC
ATTTAGCTTATAATACCATCTAATTCTCTATCATATGGAAGGTCTTATTTTACTACTTTC
>M00285:128:000000000-BF978:1:2106:24158:3666_1:N:0:46
CTCCATTTATTCATCCTGGAAACAATCTGATTGGCGATAACGCGAATCCTGATGTGCGACTTATACGGGCTCTGTGCAAT
GAATACATTTAGTTTGGTGTGATCATACCATTAGATTTTACTCTCTGCCTCAAACTGACAGCAAAAGGAAAGACTTAGCC
AGGTATTCCAGCTGCGCTGGGAGGGTAGGATATAAGGAGATTGAAGGTCCGAGCTCTTGTGCTGGCACGGGTGCGGTCAA
TGTAAATGATTAAATCTACAGAGGGTGGAACCACGAGAGCAATGAGAGCCACGTCCTG
>M00285:128:000000000-BF978:1:2106:9857:3670_1:N:0:46
ACATTTAAGCCTCCTCCCTGATGGCAAAATTGTGAAGAGGTGGTGGGAGGGGTGAGAAGGGTCAGCCATTATGCTTTTGG
TCTTCCTCACACAACGGTCTTTGTATATGTCTGCGAGGGATGGAAGCGAGACACCTATGATCCACTCCGCAGCCCTAACT
ATCTTCTTGAGGGACTTCCTCCCAGCAGCTGAGCAGCTTCCAAACCAAACAGTGATA
>M00285:128:000000000-BF978:1:2106:11718:3671_1:N:0:46
ATTTTAAAGTGATTGGAGGAAGGTATAAGGGGGATGTCAGAGGTAAGGTTTTTTACACAGAGAGTGGTGGGTGCATGGAA
CACACTGCCGGCAGAGGTTGTGGGGGCAGATACATTAGGGACATTTAAGAGACTCTTA
>M00285:128:000000000-BF978:1:2106:15292:3671_1:N:0:46
GAGGTGATGCAGCATGTACCCAAGAACCCTGCCTGACTCCTGGCCTCTAATGGGCTCCTTGACAATGGTGGAGAGTCAAT
TGGAATTACTCAAATGACTGTGACCCATGAAACATTTCCAAGGATGACAAGACATTCTTGCACCAACTGGAGTACACCCA
TTGGACTCATTTCCATCTCAACCAAGCTGTGGGTGGGGGT
>M00285:128:000000000-BF978:1:2106:17045:3672_1:N:0:46
GAAAGCCCTGCCCTTACCCGGAGAACAGGTTCTGAGTTTCAACCCAATCAGCGTGAGGAGGGCCCTGTCCCAGGTCAACT
CTTGAAATGCTGCAGGACCGGACAACATACCGGGGCGGGTACTTAGGGATTGTGCGGACCAGCTGAAAGATGTCCTCACA
GACATCTTTAACATCTCCTTGCAGCAGGCCGTTGTCCCAAAGAGCCCCAAATCTGCTACTATTATACCTGTACTGACGAA
G
>M00285:128:000000000-BF978:1:2106:25072:3674_1:N:0:46
GAGCCGTGAGGCACAGTGCTGCCTCTTTTTGTTGTGCTGTATTGGCCCTGTTCCTTTTTCACAGGACTGATCCGGAGGTC
GGCTGTTTGATTATTCATCATTTTCATGTAGCCTTCTCTGTTCCAATAAGACTACAGCCTTTGTTACAGTAAGTTGTACT
ATACCAACCAAGGTTTTCTGCAGGTCCCAAAT
>M00285:128:000000000-BF978:1:2106:17756:3675_1:N:0:46
CACTTGAACACTTGCTTTCAGCAACTGGTATACAGTGACACCCAGGTCTTCTTACATTTCCCATTTTTGTCATCTCAAGA
CAGAATAGGGGTATTTTGAATTATCACTGGATCACTAATGGAAGGTAGTGAATTGGCCGTACATTTCATACTTCAGCTAA
TTTCCTTTCAACTGAGGAATGTTACAGCAAAGAAGAGGCAATTTGTTGCAATGTTGTATCTTCTGAACAAAATTGAAGCT
ATTGGGAAAGGTGATGAGTTTGGGACTAATTGGTCCAATTAATCCCAAGCTCATCATCTT
>M00285:128:000000000-BF978:1:2106:17798:3676_1:N:0:46
GGTGGGATATTTTGGCCAATGGTGAGCAGCCCACTTCTCCGATCTCCAGACTAACTTTAAACTTTTCTCGGCTGTGGTCC
ACAACAGGAATTTCCATGGTTGGACTGGATGTTCTGTGCAGAAGCCCCAGCTCCTCCATTCCATTACCTTTTGGTCACTT
TTTACTATGACTGTAGCTGGGAAGCTTAAAAACCTCTGCCAATTTCTCTCTGCATTGGACATCGATATACTAATGTCTGT
AACTATT
>M00285:128:000000000-BF978:1:2106:18137:3676_1:N:0:46
GGCCAAAAATTGATAGAGCAAAAGGGTACTTGAAAGGCCAGCTGCATTTAAAGTAGATAAGTCACCAGAATCAAAAGAAA
TGCATCCTAGGCTGCTGAGAAAAATAATGGAGGAAATTGTAGCAGGCATAAACGTAACCTAAACATAAAACAGGTATGGT
GCCAGAGGACTGGAAGATTGGTAAGCTTAACTTCAGTGTTAATGAAATCATAATGAATAGGCAGAATTAGCAAATCACTT
AAACAAGAATGTATTGATAAATAAATCTATCATGACTTTCTCCAAAGGCAAATCTTGTC
>M00285:128:000000000-BF978:1:2106:8352:3676_1:N:0:46
AATTTAAGATAGAGAGATATGTGAGCGGAAGGAGTTCGATAGTGTTAGGTGTGGTTTGAAGGACAGCACAACATGGTGGG
CCAAAGGGTCCGTATTGTGCTGTATTGTTCTCTGGTTCTATTTCCCATAAAGAAAAAGCTGAGTGGATTCTGGATGGTGA
AATAAAAAAGTAGATTGAATGGGACTTGATAAGTTAAATTTATTGAACCCAAAGAATTTGCGGAATTGAAACCATATTCA
TATTGTATGT
>M00285:128:000000000-BF978:1:2106:16974:3677_1:N:0:46
TGCAGAAAATGTCAAATCAACGTATTCTGCTTTAAAAACGCTGTTTTAGCCAAACTGGAAATCTATTGATGTATCTGCAA
TTAACTTTTCAGGGTGTTATGCTACAGCCA
>M00285:128:000000000-BF978:1:2106:21699:3679_1:N:0:46
CACACACAGAGAGATCGGCTTCAGAAAGCAGGTCACCTGATGTTGGTTGCAGCTGCTGCCTGATGAATAAACCTCAGTCA
AAGCTCCATTCAGATGCAACTGGCTCCAGCGGGGTGAGCACTGGCTCCAGCGCTCCCTGCACTCAGCCCCAGCCCCATCC
ACTGGCTC
>M00285:128:000000000-BF978:1:2106:11914:3679_1:N:0:46
TCCTATAAATGATCTTTGATCCAAACAAATTCTAATTTCTCAAGTAGAATCATAGTGAAAATTTTCAATTCTCCTTCAAC
TAAGGCAATATTTATTCCCAAAATCCACAAGATTTCCCCTTGTAAGGTTATGTCCTGGCAGTTACTCCAATCTGTCCAAA
TCTTATTTTGTACATATTATGCTTGTTGTCAAAAAATAATTCCTGTATCAGATTCACTGGTTTTGATTCTTGATTCCCAA
GTGGGCGTTAACAGTTTACAGTGGACTGACGAAACTGACATTCTTAAACAAATGTTTTA
>M00285:128:000000000-BF978:1:2106:12640:3679_1:N:0:46
CTCCACACTCTCCATGCAAACACTCCGCACACGATGCACAATCTCCAGGCAGTGTGCATAGTCTCTGGAACTCACGAATG
CTGTGTACACTATGCACACACCCTGTATGGGATACCCCCTCCGTCTACTGTCGACTCTCTCTGGACACTGTCCACAATTT
CCATGCACTGTATTCATATGTATACACATTTTGCACATGTTCTACACATACTGTCACACATACATGGCTTGACATGTTGA
CATGTTTACATGTTGACATTCGACATTTTGACATGTTGACATTTTGACATGTTGACATGT
>M00285:128:000000000-BF978:1:2106:13921:3682_1:N:0:46
TGGTCAGGTGAAGAGCCCCCTGCCTCGCCCAACTGGTGCTTTGCAATAGCGGCACATCACCACGTCATGTCCCGAAAATC
CGAAGCCAGTTTCAGGGCAAGAAACTTCCTCTGGCCAGTCTAGATCCTCTTAACTGGTCCAAGGTCATGAGGGGCACAAG
CAGGGTGAAAGCACAGAGTCTTTTCCCAGTGAGGGGGTGCTGCAAACAAGAGGGCAGAGGTTTAAGATCAGAGGCG
>M00285:128:000000000-BF978:1:2106:7218:3684_1:N:0:46
GGATGGGTTAGTAAGTTTGCTGCTAACAAAGGTTGGTGGTGTTGTGGATAGTGTAGAAGGTTTCTGTAGATTATAACAGG
ACATTGATATGTCAGGGTGCAGATCTGGGCTGAGGGGTGGCAGATAGGGTTCAACCCAGAAAAATGTGAAGTGATATACT
TTAGAAGATCAAATTTGAAGGTAGGTTACAAAGTTAGTGGCAGGACTTTTAGCAGTATGGAGGAACAGAGGGATCTTGGG
GTCCATGTCCATAGATCCCCCAAGGTTGCTACACAGGTCAATAGGGTTGTTAAGGCATAT
>M00285:128:000000000-BF978:1:2106:10113:3685_1:N:0:46
TGACCATCGTATCCATACACACTAATCCCATTCACCAGCATATATCCATCCATATCCCTTGGCAATTCAAGACCTTGTTT
AGATGCCATTAAATGTTATGAGTGTATCTGCCTCCACCACCCAGATTCCAAGCACCCTCTGTGTGAAAATGTTCTTCCAC
AGATCCCCTCTAAACCTTTCCTCCTCAACCTAGTTCTGTGTCTACCTCCTTCTT
>M00285:128:000000000-BF978:1:2106:14599:3686_1:N:0:46
ACCCAGAGGAAACCCACGCAGACACAGGAGAACGTACAAACTCCTTACAGTCAGTGACGGGAATCGAACCTGGATTGCTG
GCGCTGTAAGAGCGTCGCGCTAACCGCTACACTATCGTGCCGCCCACACAATGTATTCTAACATTGTCATATCAAGGAAT
TTACACTTGTATTGTTAATTATTAAAAATCAACAAGAAAATCTATAAATAATTTATACTTACATCGGCCAATTCTTCCAC
TGATGTCTCCTTTGACTCTTCCATCTGGATGAAACAATAGTAATTTTTTGA
>M00285:128:000000000-BF978:1:2106:8654:3692_1:N:0:46
AGGAGTCTTATTTTGAAGATAATGCTAACAGTGATGTTGAGTTCAATGTCTTGCTTCTTTTCGGGCACTTCCTTGCATTT
TGCGTTTTCAGCTGAAATAAACCCTACTGTCAAATGGCTCAGTACTTACTATCCAGACTTTCAATCAAAGTTTGGGTGAA
GGTGCCAACAGACATCAAACCTCCATGTAATAATCACATGGTCCAAATCACCTCTTTCAGGAAAGTTGTTTCAAATATT
>M00285:128:000000000-BF978:1:2106:19178:3693_1:N:0:46
GTGCGGGTACAATTGCAATGCAAAGTGAGTCCAACGAGTTCCTAGTAGAAACTTAGGAGATAACAGAGGCCCAACCAGTC
TATGCTGACCAAGGTACCTTTCTAAACTAGTCCCATTTGCCCACAGTTGGCCCATCTCCCTCTAACCCTTCCCGTCCAGG
TGACGTT
>M00285:128:000000000-BF978:1:2106:16185:3694_1:N:0:46
GATCTACACTCTTTCCCTACACGACGCTCTTCCGATCTGGACTACACGCTTTCCCTACACGACGCCCTTCCGAACAAGAC
TACACGATTTCCCTGTACGGCCCGAGTCTCATCTGCTTCCCAAACTTGCCCCACAATGTAAAGGTTCAGCTTCACGTCGC
ACACAGGGAGGTAGAAGATCGGCATGATACCTGTACAATGAAACAAACTACTACCAATGAAAACATCTGAAGCGCACAAA
AAACAACTAGACTAAAATGGAAACTAACATAAAGACAGAAGACAGGAGGCGCTATACCTT
>M00285:128:000000000-BF978:1:2106:12358:3695_1:N:0:46
CCAGCCAACAAGGAGTTAACACGGGAGACACAAGAGACTGCAGATGCTGGAATGTGGAGCAACACACAAACTGCTGGAGG
AATTCTGTGGGTCGAGCAGCATCTGTGGAGGGAAATGGACTGTCGACAATGAGTCTATGATGATTGCTTTATCTTTATTT
TAAGCCTCTATTTTCTTCCTGATCTAACAGGGGGACTGGCAGTTTTCATCACTCACTTTCAAATTAATCCCGAGAACGAT
TCCACT
>M00285:128:000000000-BF978:1:2106:13103:3697_1:N:0:46
GACTTGACACACAACCCTGTGGCGCTCCTGTGTTCAGGGTGATGGTTGAGGATGTATGTCCACCTAACCTCACCATCTGT
GGTCTGTTGGTGAGAAAGTCCATGGTCCAGTTGCAAATCGAGGCCAAGGCTGTGAAGTTTGGAAACAAGCTTGCTGGGGA
TTACTGTGTTGAATGCTGAGCTGAAGTCCAGAAAGAGCATCCTTACATAGGTTGATTGATTACTGTAAGATTACCTATCA
CTTCCTGAGATGTGGTTGGAATATGGAGCACACTACAGAAAGTCATTCAGTCACGGGT
>M00285:128:000000000-BF978:1:2106:17364:3698_1:N:0:46
TTATCAATATCACTAAAACAGTAACTAGTCATTATCACATCGTTGTTTGTGCAAATTGGTCACTACACAAGAACAAAAGT
ACTTCATTGAATTTGGGATTTAGGATACCCAGGGATCACATTAATACAACATTTCTTTTGCATTTTTACCATTTCCAATT
TGTGAAATTTTGATTATAAAGTTTGCTAAGATTGGCACAGTGTGAATGATGATAGCATGCCCAAAACACTTAAGTCAGAA
TTGCTATTGGGAAGGAGA
>M00285:128:000000000-BF978:1:2106:6678:3699_1:N:0:46
TTCCCCCAAATTCTACCACTCTCCCCCTGGGCAATTTACAGTGGCCAGTTAACCTACCATCCACATGTTTTTGGGAGGTG
GGAGGAACCTAGAGGAGCCCTACGTGGTCCAAAGGTATGGATTCACACCACGCCAAGACTTGAATTCCTTACTTAAGCTG
ATATTCAGTGCATCATTTCTCGGGTGAGATGTTAACGGGCCCCATCTGTCTGTGCAGGTAGATGCAATTGAAACCATTGC
GGTACTTGAAGGTCATGGGAATTCTCCTGATGTCCTTGTCAAGATTTATATCCCAACCA
>M00285:128:000000000-BF978:1:2106:11193:3699_1:N:0:46
TTTTCCCCAAGGCGGCAATGGCCAATACCAGAGGACATCAGTTTGTCAGAAGAGGAAAGTTTAGAGATGTCAGAGGTAGG
TTTTTTTTTTACACATAGAGTGGTGGGTGCCTGAACACACCACTGGAGCTGGTGGTAGATGCTGATACAATAGGAACATT
TAAAAGACTCTTATATAGGCACATGGATGAGAAACGGAGCCTGACCAATAAAGGCAAGTGTGCCATACACCTTCTTTACC
ACACTACCTACTTGCGTGGCC
>M00285:128:000000000-BF978:1:2106:15015:3701_1:N:0:46
TTCCTCCCCGGGCCAGTCAAGCTGGAACCAAGATATATGAAAGATGAAATCAAGGAAAAAGCTGCACAGATCATAGGCAC
ACGAGCTATATTCATCAAAAAAAGATTAATCTGAACTATATTCAAAGTTATTACTTGTTTTGATACAGTAAAAAGTTGAA
ACATTTCATTTTGAGAATAAGTACACAGTTGTTTTATTTAAAAAAAACCCAAAGAATATTGAAGCAGCAATTACTTAATA
AAAAGGAGATTTCACAAG
>M00285:128:000000000-BF978:1:2106:24862:3701_1:N:0:46
CTCATCCCGCTTTTTTCCTATATCATTGGTACCTACATGCACCATGACAACTGACTGTTCACCCTCCCTTTTTAGAATAC
CGTGCCCTCTGAGACATCCCTGACCCTTGCAGCTGGGAGGCAATACACCAACCAGGGGCCCTGTTTGCAGCCACAGAAAG
TCATGTCTATTCCCCTTACCATGAAATCCCCAACCACTATGGCTCTGCCACTCCGTTACCTACCATCCTGTGCAGCAGTG
CCACTCATGGTACCATGATCCTGGTTACTGCTGCCTTCCCCTACTGAGCCATCTCTCCCC
>M00285:128:000000000-BF978:1:2106:15540:3703_1:N:0:46
TGTTCTAGTCTTTGTTCAACATCTATTCCGTCAAAGTCCCCTCAAAATCTGCCCCCCCCCACACCACACCTTTGCGAACA
AGAATTTAGCCCAAACTTGCCCCTTCTTTTCTTGTCTGGTCTCTACATTTGTTCTGTCATACGACTTTAATATTTTACAT
CTTCATCAACTGAATTACATTCCAGTTGGGACAGCACACTTTCAGTGGTCTTACATTGTTACAGTGAGATTCCACTTCAA
GTGAGCAAACACAGTTCTAATGGAGTAGCATTTCAAGAGGG
>M00285:128:000000000-BF978:1:2106:22318:3704_1:N:0:46
TAATCCTAATCAGACAGGCTTGATAGCAACAATTTATGATCTAATTATGAAAATACGTCTGGAGACAGTTGTTAAAATTA
AGAATGAATGGGAAAGAAAACTTCAGATACTTCTACCTATTGAGACATGTAAGAAAAAATTCCAGTTAGTTAATACATCT
TCAATGTGTGCTCGATATTCTTTGATGCAGTTTACGGTGGTTCACATGACCCTTATGTCTAAGTATAAATTAGACTGTTT
TTATCACC
>M00285:128:000000000-BF978:1:2106:20259:3707_1:N:0:46
CAGGGGTAAGATGTACAGTTAAATAACTGTTACCAAACGACTCAGCAGCATGAAATACATACACCACAACTGTTTTCCTG
TTGATACTCCATGAGGTTTGTGAAGAAATTTGCAAATCAATGGTTTTAGCTTAAAAAACGCTGTTTTAGCCTTTTAAGTA
ATCTGGTGATATATCAAGATTACCTTTTCAGCGGTAAGAGGTACAGTTAAATAACTGTTATCAAACGACACAGCAGCATG
AAATACATACACTACAACTGTGTTCCTGT
>M00285:128:000000000-BF978:1:2106:19826:3707_1:N:0:46
AGGATATTTTGCAGAGCGTCATAATTCTTTTCTTACCCAGCACATAAACCACTACTGAATCCAGTAAAGAGCAATGTAGC
AGATAAGAATCATTAGTACAAGTAAATATCAGCCAATAGCTATTGTAACACAAAATAGTTTGAAATAAGAATAGAAATAG
ACACAAG
>M00285:128:000000000-BF978:1:2106:16476:3707_1:N:0:46
GAAGAAGACCCCACCCCACCCACCCCCCAAAGTAAACTTTAGAAAACATTGTGCCCGGTAAACCCCAAAATCCAATGCCC
CCATGCCCCGTAAGAATTCCTGGATTGTGTTGTAACAGGTGTTCGGGAACCTCCCTTGAATGCCCAAGCCCCAGCCCACC
ATCCCCACCGTCAGGAAACTCCCCCGTGGGTCTTGAATGTTCCCAAATTCACCCAAACCCCACAACCCCCCTCACCCTCA
ACCTTCACAACCGAAACCCATTTCCCCAGGTGGAACGCCACCCCGTCCCAGAACCGGA
>M00285:128:000000000-BF978:1:2106:10458:3710_1:N:0:46
CCAACTGCAATGCAATTTATTTGTGATCAGCCTTTCAAATTGCTTTGTTTTTGAACAACCCACATTAGCAAAAGCTACTC
ATTCTTCAAGTCATAATGACTCAAATTATGCAGACAAATAGGGATGAAAATCTTTCTGATAACAAATTTTGCAAGATGGA
CAGCTACTTCTGTCGCTGGAGAGAGTTACATGCTGGAACAACAATGATGGCTAACATGAAGATCGACCATGATCTTATTG
AGTGACAGAGCAAATATGGGTGGGGGAGGGTGGCAAAAGGCCCACTGTGGTCCACTCTCT
>M00285:128:000000000-BF978:1:2106:24463:3712_1:N:0:46
GTGATCAAATTGTGGAGCAGACTCAATGGGCCAGATGGTCTAATTCTGCTCCTTGGTCTAATGGTCTTGTCCTCAAAAAT
GCCAAGCTTGTCTTTCATAAACAATTTGAGTGGGCAGTAAAGGCTGGTTTTACTAGCAACACTTGTAGTAAAAAAATCCA
AATGTCCTGCATGAACTGGATGCTCCTTGGTCTTATGTTCTTATGGTCTTGTCCTCGAAGTTGCCAAGCTAGTCTTTCAT
AAACAATTTGGAGTGGGCAATAAGGTCGGTTTTGCTAGCAACGCTTGTAGTAAAACAATC
>M00285:128:000000000-BF978:1:2106:23185:3713_1:N:0:46
AACTTAGCAATAAAGAAAAAAATGGCATTGAATTAATGGAAAGAAGATCAGGAAAAATACAAATGATTTATAACATGGGA
CTTGAATTTATGCTCTTTAAACTGGTCCTTCATGTGAACTCGAGGCCATTTGTAAGGTGATGCCTTTGTATAGCAC
>M00285:128:000000000-BF978:1:2106:15744:3714_1:N:0:46
AGCACGAATCAGTTGTTCCTTGATACTAACATAGTGAAATCTCAGTATTACTGGCCGAGGCTTTTGATCCGGAGCAGGTT
TAGATCTTAATGCTCTATGAGCCTTGTCCAGAATCGGCTGGACAGGAAACATTTCAGGACCAAATATTTCGACCAAAAGA
TTAGAGAAGAATTCCGTAGGGTTACCAGTCTCAGTATTTTCCGGAAAGTTGATGATCCTTAAATTCTTCCTTCTGCTGCG
TCCTTACAAGTCGATGATCCTCTGTTGTTGTTTTTCCAGGATTTGCTTGGTTGTATTTA
>M00285:128:000000000-BF978:1:2106:11214:3714_1:N:0:46
GATCTACACTCTTTCCCTACACGACGCTCTTCCGATCTGAACTACACTCTTTCCCTACACGACGCTCTTCCGATCTGATC
TACACTCTTTCCCTACACGACACGCTTCCAAACTGACATACACAACGACCGCACCCGCCACCCTTCCCCGAAAAGAACCA
CCACTCGACCCCGCGCAACAGATTGCGCGCGTAGCAGACTCTACAAGAGAGCGAGGGAGGAGACTATGTACAAGCAGAGC
ATACAAAATAACCATCAACGCGACAACCACTAAGTGAGTAGTCACGCCAGTGATCTATC
>M00285:128:000000000-BF978:1:2106:16748:3718_1:N:0:46
CGGGGTCAGTTCCTGAGGATTGGAGAGTGGCTAATGTTGTCCCACTTTTTAAGAAAGGAGGGAGGGAGAAAACGAGGAAC
TACCGTCCAGTTAGCCTCACGTCTGTGGTGGTGAAGAGTCTAGAATCCATTATTAAGGATGAGATAGTGGCATATTTGGA
CAACAATGATAGGATTGGGTCGAGTCAACATGGATTTACCAAGGGCAAGTCATGAGGAGGTAACCAGGAAAATAGATGAG
GAAGAGCAAGTGGCTGTTGTATATCTCGACT
>M00285:128:000000000-BF978:1:2106:14466:3718_1:N:0:46
AGCGGCAGGAGAATTGAGGGCAATGGGGTGAGTTGATGGGTAGGTGTGAGAATAGGTTGCAGTGAGATAGGTGGGGGATG
GGTCTGACAGATATGCTCTGAGCCTTAGCATGGACTCGATGGACTCAGTTATAAAGGAATATGAGAACTTCATGTCCCTA
AACTTTTTAATAGTTTCACTGAATTTTCAGCTGAAACTTTTAACTCAGACACTCACAGAGAGATTGGTAGACAAGGCACC
CTGTAGTCAGAATTGCCATTGGCTGAACATGCAACATGTGTCATCAACACATTGCATTCT
>M00285:128:000000000-BF978:1:2106:26000:3718_1:N:0:46
ATACAACTTTTGTTCTCAGGAGAGTATGGATGGTCTCATCTGTTGGGCAGAAAGGTGGTAAATGATATTTAATCCTGAGA
AGAGTAAGATTGTGCATTTGCAATCATCTTCAAATGGAATGCACCGTTAATCGGAGGATAGTGAAGTATAAGGAACATAG
AAACCTTGGAGGTTTTGTCCACAAAGCCTTTAAGGTATTAGGAGAGTCAGATAAGGTTGTTAAAAAGGCCTACAAGATTA
GCTAAAGCACAGAATATAAAAGCAGGATAGTTATGCTAGAACTCAATGAAACACCTCTC
>M00285:128:000000000-BF978:1:2106:18319:3719_1:N:0:46
GATCTACACTCTTTCCCTACACGACGCCCTTCCCTCCGCGATATCACGTTTCCCGTCCACGCCCCCATTCAATACCGACC
TGAACACAATCCAGAATGGGGCCTTAGTCATTGGCATAATCGCATTACCAAAGAGCTTCATATTACCAAGATATGCTCCT
TCTGTAAGTAACATGATGCCTACTACGAAAAGGATAAATAGTCCGAGCACTTCATACATACGGTTACGCTGAAGGAATTC
TGAAACCTTGTCTGCAAGCAAGATCATCAGTACACCTGAGACCAGGATAGCCACCACCA
>M00285:128:000000000-BF978:1:2106:20588:3720_1:N:0:46
CGGCCCATCTAGTCTCTGTTGACCATACAGCATAGATTTTTGTCTGATCATAGACACAGGGTATATAAAGTGTTTGGTTT
CTCATTATAGACAGTGCAGAGAACCTTGATAATAAACATGGGGTATATAAAGTGACTGATGACTGATCATGGACACGGGG
TATATATGGTGAATCAAGAGGTATATCAAATGATCATGGACTTGGGAAAT
>M00285:128:000000000-BF978:1:2106:19848:3721_1:N:0:46
TAATGAGGATGGTCTATATGTAAATGTAAAATGGCAGAAGGTCTAAAAATAGCTTTGAGAGGGGAAACAAGCAGGCCACC
TTCTATTTTAACCACACATTAGGGTTAGTGTTTATAAATAACACCATTTGGATGATATTGTGTTCCTATGTTGTTTCCAC
AATGTGCACCATTTCATATTTATTCCCAATAAATTGCATCTGATGTGTGTCTGCCCACTTTACCATTTTACCTATTTCTC
TATAAATCTCTTACCATCTCCTTATTTACTATTATTTCAAGATCTGCCTCAACTACAAAT
>M00285:128:000000000-BF978:1:2106:24917:3723_1:N:0:46
ATTTTTGCACATAACTTGCAGGCAAGCCTGCTTGCCAGGATCCCCAACCTGTTAAGTGTCATAACCAATGAACAAACACC
TCACAATGATCATGCCATTGTAAGTTCCAAGTCATGAGTTGGTACATGTTTCACCAGACCTGTGCTGTTGGGTCATTTAT
TGCTTCTTGTTGTCCCTTCATCCAACATGTAGCAATGGTACATAACAGATGGGATAACCGAACAAGCCTGTCTGGTACTT
TATCTCAGTTAATAGTAAATCCATTTCATCATTAATCAGATAGCATTTAGACATTATGCT
>M00285:128:000000000-BF978:1:2106:23385:3723_1:N:0:46
CATTTTATCAACACATTCTACATTTCATTAAATATCATTAAAGCTCATTGTTCCCAGTCTTACTACTCTGATAAATTCTT
GTCTTTTTTACAAGGTGTTGATCTAGAAATAACTGATTGTTGGACTATTACTTGAGAATATTCTTTGTCAAACTGAAAAT
CAGTTTTGTGACATGCACATAATGTTGAAGCCAATTTTAAAGAAGGGGTGGAGAAGGAATAAAAACTGAATTCAGAAGTT
TGCTTTTGCACCTCGACTAGAATTCTGTTGTGTAGCTTAGGACTTAATGCCCTACAGAAT
>M00285:128:000000000-BF978:1:2106:7809:3725_1:N:0:46
CAGCATCTGTGGAAGGAGTAACAGAGTTAATGTTTCAGGTCCCAGACCAGCTGTGAACAGGGTAATTTTGTAAATCAGTT
TATTATTGTCACATGTACCGAGGTACAGTGAAAATCTTGTTCATTCTATCCATACATGTTATTTCAATACAATAGTGCAT
TGATGTAGTGCAAGGGAAAACAATAACA
>M00285:128:000000000-BF978:1:2106:22730:3726_1:N:0:46
CTGGCTCCTTCACATCTGCATAATAGATAAACTCCTTTTTCCAATTGCTCAAATTTTGGAAGCTTTGGTAATCATCCACA
CTAAAAGTAAGGAGGCAACAATCGGAGCCTCGATAGAATGGTGTCCGAAGGCTCCTAAACCTTTCTTGACCTGCAGTGTC
CCATA
>M00285:128:000000000-BF978:1:2106:13365:3727_1:N:0:46
GGCAGTGTGGAGGATCAGAGGAATCTTGGGGCCCGAGTCCATAGGACGCTCAAGGCTGCTGCGCAGGTTGACTCCGTGGT
TAGGAAGGCGTATGGTGTATTGTCCTTCATTGGTCAAGGGATTGAATTTAGAAGTAGGGAGGT
>M00285:128:000000000-BF978:1:2106:16652:3728_1:N:0:46
GCCAGGACCATGATGAGTAGAGTTGCTGACCTGGATGAGTGCAGCTCCAACAACACTCAGAACTTGACACTTTCCAGGAC
ACAGAAGGCCACTTGATTGGAATCTCATCCACTTGCCTAAACAATCACTCCATCCACCAATGATGCAATATTGCTACACT
GTTTTTAATCTACAAAATGCATCGCAATTACTTGCCCACACTACTCCAAGAGTTTCTCCAAAACCAGTGCCCTTTACCAC
CCAGATGGACAAGGAAAATAGGTGCACAGGAAAACGATGACCTGCAGGTTCCCTACAGGT
>M00285:128:000000000-BF978:1:2106:25967:3729_1:N:0:46
CCAAAAATTAATTAAAAAAAGGGAAAAAAAACAAAAGGAGAAAAAAAAACTGGGCTAAAATTCAATAGAAATAGAACAAT
ATAATGTCGTCATCGTGTGGAGATCTTGCTTTGCAAATGCTGATTGACCTGCTGGGTTCGTCCAGCGGTTCAGCTTTTTG
CTCCAGATTCCAGCTTCTGCAGCCTCGGTGTCTCCACCGCCATTTCAAGCCCAGCTCGTCAACAATCTTCTCTAAATATC
CTCACGGACTGTAATCTATGCAACTCTCTGAGGTAGAAAACTCAAGAGATTCACCCCTAT
>M00285:128:000000000-BF978:1:2106:8874:3730_1:N:0:46
TTGTCGGCCAAAGCCGTTGTCGGTTCGAATTATTTTGGGCCAGTTTCTTCTTAAGTTCAACAGGAGATAATAATCTTCGT
AAACACCAAGTCGATTGTTTTGTTTTCATAAAGCGCAACATCCCCTGAAACTTTGTGATCCTGTGCTTTCGATATCTCCT
TCAAATGTCTTGTGCTTTGATATGGAAACTTTGGAAGCCCGTTAAGTTCACATGCAAAAGTAATTTCCATCAGTC
>M00285:128:000000000-BF978:1:2106:6500:3731_1:N:0:46
GAGGACACAGCCTTGTGGGGCCCCAGTGTTGAGAGTAATTGTGCCAGAGGTATTGCTGCCTATCCTCACTGGTTGTGGTC
TGTTTGTCAAGGATCCAGTTACATTGCCACCATATCTGCTCCTACCACCTCCCCTGGTAGTATTTGCAGGCATCTACTGC
TCTCTGTGTACAAAAAAACTTCCTCTTAAATCTCCTTTCAACTTTC
>M00285:128:000000000-BF978:1:2106:7955:3731_1:N:0:46
GATGTTGCTACAAGAACAACCCATTCCTCAGCCACCTCCATGGGCTGGTTCATGTTTTCCCAGCTGAAGCTTGCAGGGAA
AACCCTGCCAGGGTCCTTCAGAAAACGCACTGCAAATATCGCCTCACATGATATCGACTGTGGCTTCAAGCTGCACTCTG
ACACTGGCCAGACCTAAAACTCTTGGCTGCAGCCCTGGAGAGGAACTGGGTGAAAGAGCC
>M00285:128:000000000-BF978:1:2106:21423:3733_1:N:0:46
GGACTCTCAATGGCCGATTATTCAATAGAACAATAGAACAATACAGCACAGAACAGGCCCTTCGGCCCATCAAGCTGTGC
AATCCTACAAACATCTCCCAAACTAACTCTTTCCACCCTCATATCCTACTATTCCACATTCTTCCATGTGCTTATCTAAC
AATCTCTTAAACCTGTCCAACGT
>M00285:128:000000000-BF978:1:2106:17508:3734_1:N:0:46
ATTGGAGCTGCAGGTGAGTCTAGAGAGTGTGCTGTGTTACTGGATACATGGAGTTCAGTGAGGGATGTGGAATTTGGGTT
AACTGCCTAGCACTCATGACATGGACTTGCTAGAAAATTCATAAGACATGCATCT
>M00285:128:000000000-BF978:1:2106:21471:3737_1:N:0:46
GCATTGTAAAACTCAAATAAATGCCATGAGCAATCACTGTTGGAAAGAGGGGAGCTTAATCTTTACGTCTACAAACAAGA
TGGTTGAACAAGTGATGGGCACAGCCAGCTCCATCACGGGTACAGCTCTCCCCTCCATCGAGGACGTCTCAGGAGGTGAC
ATCCATCAGCAGGGACCCCCAGCATCCAGACCATACCCTGTCCCTGATGCTGCCGTCAGACAGCAGGTACAAGACCCGCA
CCTCAAGGTTCAACAACAGCTTCTTCCCCACTGCCGTCAGGTTCTTGAACTGACCTGAA
>M00285:128:000000000-BF978:1:2106:19859:3740_1:N:0:46
CCTGCACTGTAGCACTGAGGTCCAACACAAGCTTGAGGAACAACACTTCTCTTTCTGCCTGGGTACATTGCAACCTCCGG
ACTTCAGGACTTTAGGCAACTCACTCTTTCCTTCTGTGAGTAATCTGTAGTATCGCCTCAGATTTTCTCTCTCCATTGGT
ACAGCGTGACTCGCTGGGC
>M00285:128:000000000-BF978:1:2106:22498:3742_1:N:0:46
TAAATTTCTCCTGGTATCAAGATCTTTTCATTTTCTCTTTCAGAACACAACCTTTTTCCACATCTTAAAATTTCCATAAA
GTGTAGAGGGGACAAAAATTTGCAATCCCCTTCCAAAACTTCAACCCAGGAATAATAGCATATTTTGTGCATGTTCTTCA
TGTTTTTGGTCCAAATATGGTTCTGGTACAGCTATGCTATATTCCCTTCAAGGCCAATATGATGTGGTGCCTAAAACTGT
TCATGGCTCTCCAACTGTGGAACTTTTACTCTTCTCTATAACTAAGCTAACAAATCC
>M00285:128:000000000-BF978:1:2106:19384:3744_1:N:0:46
ACATCCCGCTGACCACCAACGGGTCTGCGGTGGAACAAGTCAGCAGCACCAAGTTCCTGGGGGTGAACATCGCTGAAGAC
CTGACCTGGTCCATTATCACCACAGTCCTCACCAAGAAGCTCAGGAACGCCTCTACTTCCTGTGGAGATTGAGGAAAGTG
AACTCTCATCCTTCTATTATGAAAACTTTTTATAGATGGACCATTGAGAGTATCCTGACACACTGCATCACCAACTGGTA
TGGGAGCTGCTCAGCTGCAAGTCCCTTCAGAGAATAGTGAGAGTGGCAGAGAAGATCAT
>M00285:128:000000000-BF978:1:2106:23449:3748_1:N:0:46
ACTGGATTTTGTTGGAATCGTCCACAATCTGAGATCACTGGTAAACATTTAGCTGTTTGTTCAGTGAGACAAACTGGAGT
GACGTACTTGTGTCTGTCTGGGGTGAGTGGCAATCCAGATATAGACCATATTGCTGGTTGGTTTAATAAAGGAAATAATG
CCGACTGCCCACTCAACAAAATTGCATAAGGTTCAGGGTAACTTTGTGCTACGTTTGTTGTCGAATCACAGAGCATGAAA
ACAGGCCCTTCAGCCCAACTCATCCATACCGACCAAGAAACCCATTCAAGCTAGTCCCA
>M00285:128:000000000-BF978:1:2106:19228:3750_1:N:0:46
ATGGGTAATTAGGGAGGCACTAGTAAATGGGAGAATTAGCGGAGGGCACTGATAAAGGGGTACCATAGATTCAATCATAG
AACAATTCAGCACAAAACAGGTCCTTCGGCCCACCAAGTTGTGTCATCCTTCAAACGTCTCACAATCTCTCTCCTCCTCT
CTCTCCTCCTACTATTCCACATTTTTCCATGTGCCTATCCAACAATCTCTTGAACCTGTCCAACGTATCTGCCTCTACTA
CCAGCCCAGGGAGCGCATTCCATGCACCAACCACTCTCTGGGTGAAAAACTTCCCTGTGG
>M00285:128:000000000-BF978:1:2106:20128:3752_1:N:0:46
GAGGGCCGGATATGCCCCGGCCTGGGGCCGGGGGCCGTGAGGACCGGCGTGACTACCGTACGGCCTCCCGCCGGCTTGAC
CAGTGCAATTTCCTTACGGGCAGCCGGGGCGCCGGTTAACGAGTTGGGGCCGGAAGTGCCCGATGCGGGTGGGAGTTGCC
TCGTTAGGCGGGCCCCAGGCCGCACACCATCGGCACGACCTCCGGCCGGCGTCCCGCCGGTTTGACACGTGCATTTTCTG
TCCGTGGGGATTGGCGGGGTGCCCGGAGATTTTCGGGAACACGGTTTTCAGGAACACCT
>M00285:128:000000000-BF978:1:2106:23245:3753_1:N:0:46
CTGGCTGATTGAATTGGAAATGTGTTTATTCTCTGCTGGAGCTTCCTCCCACCTTTTATAATTTAATCGTGACCCACATT
ATTCCTTTATCCATCATAATCTAGCTTCCCCTTCAATACATCTCTGCTGCTCACTTCAATCAATCCTCTTGGTAATGGGT
TATACATTCTCATCAAGTTCTGAGTAAAAATTT
>M00285:128:000000000-BF978:1:2106:24831:3754_1:N:0:46
AGGACAGAATCAAATCTTGCAGGGCTTCAGGGCAATAAATCTGACAGTCCCAACTTATAGACCATGTATTTATGAACCCA
GAGGGTACATTCTACACCCAGGCATCCAGGACCATCCAACGCAACGTGCAGATTATGGACCTTCTTGGACCTTGTCTGAA
CTTCTAGGCTAAAACTCAGTTTGAAGATAAC
>M00285:128:000000000-BF978:1:2106:18839:3755_1:N:0:46
ACACAAACAACACACACTTATATAACGTCACAGGAGTTACCAAACTAAGTATGAAATACACAGGAAGATAATAAGAGAGC
TAAAATGTAGGATTTCGGAAGTAGTTTTATGCAGGGTGATTCAGTGAATGGAATGGTGATAGAATTGCAGACCAGGATTG
TGTACAACTGGGAGAGGAACCTTC
>M00285:128:000000000-BF978:1:2106:24867:3756_1:N:0:46
TTTAAACTTCCCCGCTCTAACCTTAAAAGCATTTCCTCTTGTGTTTGACATTTTTACCCTGGGGAAAAGATTCTGTCTGT
CTACCCTATCTATGCCTCTCACAATATTAAAAACCTCTATCATGTCCCCCCACC
>M00285:128:000000000-BF978:1:2106:11750:3758_1:N:0:46
GTCATTGTTCAACTAAGATGACAGAATCTTGTATTAATATAGTCCTGTTATTACCTAAATGTTCTAGACTCTTGTATTTA
AAGAAGAAATTTAGCTCAGTCATATAAGTAGACATTTAGGTGTCTAATGGTCACGTAGAGGTTTCAGTGAGCATTGTGGA
AGGGA
>M00285:128:000000000-BF978:1:2106:18482:3758_1:N:0:46
CTCTACTTCTCCCGATTCGATGTCCCCCCTTTCAAAGGACTGAATCTCATTCCTCACTAACAGGGCCACCCCACCTCCTC
TGCCCTCCTTCCTGTCTCTACGATAACAGGTAAACCCTTGAAAGTTCATTTCCCAGGTCTGATCCCCCTGCAGCCACGTC
TCCGTTATCCCAACAACATCATATTTACCCATTTGTATCTGCACTTCTGAGGTGATGATGCCCTTCCCCGTGGATTCTGG
CATGCTGCCAGCCAGAATGGTAGCTTTGTACACTTCCAGCAGGTCTGGGCCCATTAAATT
>M00285:128:000000000-BF978:1:2106:10409:3758_1:N:0:46
TTGTCATTTTTAGCAAGGGCAGCAGGCATTGTGTGTTGTATTTTCAGTCAGAGCTTCTTCAGACTGAGTGGAAAGTCATT
TACCTGAAATGTGAATCCTGTTTCTCTCCCCACAGGTACCGGCAGCCAAGCAGAGTGTTCCTATTTACATCTCTATAACA
GTTCAATTACCACATTATGGGATACAATCCATAATGTGAAAATAATCCCAGACATATTACCTTGTCTTTCCATTTGCAGA
GAGAGGGAAGTTGCATTTTGACTTTTATTTTTGTGTTGGGCATCAGGAAAATTATTTGT
>M00285:128:000000000-BF978:1:2106:5668:3759_1:N:0:46
GTCTATGGGAGTTTGCAGTGCTTGGCTCCTACATTTCATACACTTCATAAATGACTACACTTCATAAGTGCATCATTAGG
TATAAACTGCATTGGAATGCTTGGACAAAGACATGAAAAGCACCACAAAAACACCGCTGTCCACCTTTTCAAAACTTCAA
AGGGCAAGTCCAGAAAGTGATAAGTTCACAACAAGTTAGCTGGTTGAGAAGTTTTGAAAAACAAAGCACAAACTAATTAT
TAGGACTTTTTTTTTCTAAATTGATTACACATCTGCTGTGCATACCTGCTTCCCATCACT
>M00285:128:000000000-BF978:1:2106:18168:3761_1:N:0:46
CTGATAATTAAGAAAGGCAGAGAAACAAAGGACTGCAGATGCTGGAATCCAGATGAAAAACGCTATGAAGCTGGTCTAGG
TGACTCTAAAGTGCCTATTGATGGGACGATCAGAGCAAGACAGGTGGCAAGAAGTTGAGTCAAACAATGATTGCAGATCA
TGGTGAGGAACCACTGCTAAAGTAGCCACTCAAATTGTTACAGAGAGCAAGTGAGATCTAATTGCCAAATTAATAGTTCT
TTGTTGTGTGTGTGTGTGTATATGTGTG
>M00285:128:000000000-BF978:1:2106:14005:3762_1:N:0:46
TGGTGAATACGGAAGAGAAGTATTCATTCAGTACCTCCCCTACTTCTGCTGCCTCCAGGCACATCCTCCCACCTTTTTCT
TTAATTGGACCTACCTTCACCCTAGCCATCCTTCTGCCCTTCACATACAAGAAAAAAGCCTTGGGGTTTTCCTTAACCCT
ACTAGCCAACATCTTTTCATGTCCCCTTCTAGCTCTCCTC
>M00285:128:000000000-BF978:1:2106:13197:3764_1:N:0:46
GTGCAAAAGATGTATTTCACTGTGTGTTTCGATGTACATGTGACTAATAGAGATCCTATCTTACTATTCAACCTTGCTGG
CCCTAACCTCGCAAACACCCCCTCGTCTCACGCTGTCTGCCGCGACTATCCAGCCTTCTGCAGTGTGGCACAGCTTGAGG
AGGCATCATCTCCTGGGCTGCCCCATTGCCCTGCTCTCCAGCTTCACGTGGTGGTGACTTAACTACCCATTAGAACTATT
TTCAATGACTGATTAAAGAAAGCCA
>M00285:128:000000000-BF978:1:2106:20342:3765_1:N:0:46
ATTAATTTTACAGGTGTACAATCTTACATCAATACTGACCAGTCTGATGAAATGTCTTTGACCTGAAACATAAACTGTTT
TTCTTTATACAGGTGCTGCCTGATCTGCTGAGTATTTCAAGCATTTTCTGCTTTGATTTCAGATCTTTAGTGGTTAATTA
TGTTCTATAAAAGACACCTATGGCAGACATTATCCTCTGCTCTTCTGTGGGAGGGGATTACCA
>M00285:128:000000000-BF978:1:2106:22070:3765_1:N:0:46
CAGTTATTTAACGGTACCGTTTATCACAAAAAAGTTAATCGCTGATATAGCAACAAGTTTCCTATTTGGCTAAAACAGCG
TTTTACAAGCTAAATCCATTGATTTACTACTTTCTACACAAATTCTATGGTGTAACTA
>M00285:128:000000000-BF978:1:2106:17822:3766_1:N:0:46
ACCTCAGTGCTACTTTCCTGCATGAACCTTATATCCTTGATTCCCTTAACATCTAAAAATCTTTCCATCTCTCTCTACTG
AATATGGTCAGTAACTGAGCATGCATAATGTTGTTGGTTGGAAAGTCTCAAACATTCACCATCTTCTGGTGAAGAAATTT
CCACTCACCTCTGTCCTGAATGGCTGACACCTTATTCTGAGACTGTGACCTCTGTTTTGAAATACCTTGGCCAAGAGATA
AGACATCCCTGCTTTGATCTTGTCAAGTCCTGCAACAATCTTGTACATTTCAATG
>M00285:128:000000000-BF978:1:2106:19243:3766_1:N:0:46
TTTGCAAGTTTCTTCACAAAACCCATGGAGTATCAACAGGAAAACAGTTGTAGTGTGTGTATTTCATGCTGCCGAGTCGT
TTGGTAACAGTTATTTAACTGTACATCTTACCTCTGAAAAGGTAATCTTTATATATCACCAGATTTCGTACTAGGCTAAA
ACAGCGTTTTTTAAGCTAAACCATTAATTTGCAGGTTTTTTCACAAAACTAATGAAGGGTATCAAAAGGAAACCAGTTGT
GGGGTAGGTATTTCTTGCTCTTGAGTTGTTTGGGAAAATTTATTTAACTGTACTTCTTAC
>M00285:128:000000000-BF978:1:2106:21177:3768_1:N:0:46
ATAAAATGAATGTTTCAGGACAATTATAACAATTTTTGTAGCTCTTCAAAGTGTTTCCTTGCTGTTTGGTTGATGTCAGA
ATTATAGGTGCTTATGGCATGGATCGAAGGCCATTCAGCCCATCGTGCCCACAGTATCTAAAAGAGGAGCTGTTAAGATT
AGTCCTTCTTCCCTACTATTGAACCCTAACCTTGCCCAGCAACTGCTCCATTCTCTCTGTACTGCACTCCCATCTCTTCA
TTCAGGTACCATATAAATGTGATGAGACTTTTCCTTCTTTTGCCTTTCAGACA
>M00285:128:000000000-BF978:1:2106:14454:3768_1:N:0:46
GATATATACAAAGACCGTTGTGTGAGTAAGACCAAAAGCATAATGGCCGACCCTTCTCACCCCTCCCACCACCTCTTCAC
AATTTTGCCATCAGGGAGGAGGCTTAAATGTATCAGGGCAAGAACATCCAGGCTGAACAATAACTTCTTTCCGCAAGCCA
TCAGAACTGCAAACTCACTCATCCCTCCATC
>M00285:128:000000000-BF978:1:2106:8668:3769_1:N:0:46
CAAGGGCCTGGGACATATTTTTCTTTAAATATTAAAGGTTAACTTATTCAATTTTATCCAAACCCTTAAATTTAAGGGAT
ACGTACAAAATTCTCAAACATGTGAGATTAGAGCGTGTAGTCCAGAAATTGTATTAAATAGTGCTATACTTTTAAACATC
ATGTG
>M00285:128:000000000-BF978:1:2106:6964:3774_1:N:0:46
GATCTACACTCTTTCCCTACACGACGCCCTTCCGACCTAATCAACACCTTTTCCCTCCTCTACCCCATTCCGACCTATCT
ACACCCTTTCCCTTCTCGGCAACCTCCCGATCTGGGCCACCCGCCATCCAGCCTCGACGCCCCGGCCTTGTCCGCAGTAT
AGATTCGACCTCCCCGTCGCCACCCCAGTCGAGCACACCCGGGGACACCACAGCGCTTTCTCATGTGGCGGCCGGCGCGC
TGCGCTACTGTTTACAGATGAATCCAACAGTTCTGCTATGTGCAAACACACAGTCTGAA
>M00285:128:000000000-BF978:1:2106:15467:3774_1:N:0:46
TTTGTACAAGAGGCTAAGAGGAAACCAGCAGCAAGCATTCACATGAAATAACTTGGGAGTTGGTTGAAGAGACTGGTGTT
CATTGTTAGGACTTGGGCTATTATAATACTTCAACAAAAACAGAAATTGCTGAAAACATTTTGCACGTCAGGAAGAAATA
GAGTTCAAGTTTAAGATTAAAATATTGTGTTGGATTACTGAATTGTTTTCAGGCTTCTGGAAAAGTATTTAAAATGCTCA
CTCCACCGCGGACACACAGCAGCAGCAATGTGTACCATCTACAGGACGCCCCAGACAGC
>M00285:128:000000000-BF978:1:2106:10070:3777_1:N:0:46
CCAACATGAATTTTGTGGGCTATTGGAATACCCAGTGGTTGTATGCAATGTCCGCCAAATATGCAATGGTAGTTCAGAAT
AACTTCACATTAATCTTATTAATCAGCAGTATTATCCCTCATACTTGCTCTAAAAATCTTTATTGACTTAACTCAGCGAG
GCTTGAGGAAGAGAGTAAGTGGGATTTAGTCCTACACTGCCAAAATCTAGCAGTAGTAAGAAAACAGCATTGA
>M00285:128:000000000-BF978:1:2106:17961:3778_1:N:0:46
TACCAGAATTCTGAAACTGCTTTCAGCAGAACTCTCTTAGGAAGTGGGAGAGAAGATAATTTGGAATTTAGTTATAGGGA
ATTGAACTGAACAGATGGAAGGAATGTCAGTGGGAGAACATTTTATGCTAGTGATCATAATTCAGATCGGGTTGGAGTTG
TTATGTAAATGGACAAAGATAAAAAGGCTCAAAACTGGGGTAAGGGCAATTAGACTAGACTGAAAAATGATTTAGCAAAA
GTGGACAGGAAACAGTTACTTAGAGATAAATACGACGGAGAGCAAAGTTCAACAATACT
>M00285:128:000000000-BF978:1:2106:15486:3781_1:N:0:46
AAAGAAACAAGAGGAGAAGAACACCAAGCGGAAGTGGACCGAGGAGGGCTGGCGGGAAGTGGAGAGGAAGAGGCTAAAAA
CCCAGTACACCCCACAACCTTACCTTAGCCAGATGTTTGATTTCAATAGGTGAGTGTTAATAGATTGAACCACTGGCTAT
ATTTGAAAGCAAATCCACAGCATCATAAACAACAATAGATTCTTTCTATCTTTATTTGCAATGGAATATTAATATAATAC
ATAACAGCATCTTGGGAGGAAATAAGAACATAAATAGAAGCT
>M00285:128:000000000-BF978:1:2106:6586:3782_1:N:0:46
CACAATTCTAAAAGGGGTACAAGAAACAGAGAAATCCGGAGAAAGACATGGACAGTTTGTTGACAATGGTAGGGCAGGTT
GGTTAAAAATGCATGTGGGACACTGGGAAATATAAATCATGGCTTATAATCACTCGTAGATATTTCCTACACATACAGTA
TATTAGTCAATGGAGCTCAAGGGTTCTTTTACTTTTGCACACTGCATCTATTTTTAACTAAGTTAAGA
>M00285:128:000000000-BF978:1:2106:24808:3783_1:N:0:46
GGTTTCCCCACACAGAAGATGGTGGGTTTATTGAATAAGCTATCAGAGGAAATTGTAGAGGTGGGTAGAAATGTTTAAAA
TCACACGTTAGGAAAGATTTAGAGTGATATGGGCCAAATGCAGGGAAATGGGA
>M00285:128:000000000-BF978:1:2106:20354:3783_1:N:0:46
GCGGGGCTGGAGGTCGTCGGACTGCGGAGCCAGAATTCTGGGCTGGAGGTCATCGGACTGCGGAGCCGGAGGTGAAGGAG
CCAGAGGTCGTCGGCCTGCGGAGCCAGAGGCGAAGGAGCTGGAGGTGGTCGGACTGTGGGGCCGGATGTGGTCGGACTGC
GGGCCGGAGGGTGTTAATGGACTGCGGG
>M00285:128:000000000-BF978:1:2106:11804:3784_1:N:0:46
AAAAATTCTGATAGCTTCCCTTGATTCATCTTTTCCGTCAATTGCTATATGATCAATGTGTAGTTCCTCTACATACAGCA
ACTCCCGTTGATGCTTTCCTTGATTGATCATGGAGCTGCAGCTTGTTTACATCTAGTGGCCGTACTTCTAAGTTTGTTGA
TTATGCTTT
>M00285:128:000000000-BF978:1:2106:24871:3784_1:N:0:46
GATGGGCTTCAAATGCTGGTTCCTACTGTTGTGTATCATTTTTTTAAAAGCAAAATCTATTGTATCCATAAGAATGAATC
ATTTACTGGTAATGCCACTATGATGTACATCATTTTTGTTTCCTTCCTTTGGATGTGTCATTAGCAGGTTTATGCATGCC
CAAAATAATGAGCTGTGTACCACTG
>M00285:128:000000000-BF978:1:2106:14825:3785_1:N:0:46
GTATGGTTTTAGCGTATAAAACGCTAATATAGCCAAATCGTAATCTGGTGATATATCAGAGATTACACTTAAATAAATGT
TACCCAAGGACTCAGCAACATGCAATACATACACTACAACTGTTTTCATGTTGATTCCCCATGAGGATGTGTAGAAAGTG
ACAAATGAATGGTCTTAGCTTATAAAACGCTGTTTTAGCCTAATAAGAAATCTGGTGATATATCAAAATTGCTTT
>M00285:128:000000000-BF978:1:2106:20658:3785_1:N:0:46
ACCTCCTTACAACTTTGCCATCAGGGAGGAGGCTTAAATGTATCAGGGCAAGAACGACCAGGCTGAACAATAGCTTCTTT
CAGCAAGCCTTCAGAACTGCAAACTCTCTCATCCCTCCATCTTCCTTTGTTAACACTAAGATGCTAGGTGCACAGTAATG
CACCAGCACTTTAAATGCCTGACACCAGCCTGTTCACTTTAATAACTATTTATTTATTTACCGGCCATTTTTAATTTAAC
CTGCGTATTAATTTAATTTTAACTTCC
>M00285:128:000000000-BF978:1:2106:17212:3786_1:N:0:46
GACGGACAATTCTGTCTTAAGTAATTCTTTAATAGTTTGTTTTTGAATACTGTAGGGAAATTCATTGCATTTTTACTCTT
TTGAGGCGTGGTTCAATGAGTGATTGTGGCTTAACTGCACAGTTTTCTCATCTTGTTACAAGTAAGACCACATTTATAGT
ACTACAAACAGTTTTGATTCCTAATTAAGGAAAGATATTGTTTCAATGGAGGCATTTTGGGAAAGGGTTACCAGGATGAT
TCTGCATATGACTGAATTGCACTATTACATTAAGCTTAACAGGTTGGGACTCCAC
>M00285:128:000000000-BF978:1:2106:21202:3786_1:N:0:46
GTTGATTGTACATCCATTTTCCCTTTAGATACCTTCTATAGTTTCCCATTATCAAAACCAAATGGTCCCATAAATAATGT
TAAAGCTTGTTGTCTTGTGTTTTATTTTGAATTATGACACTCATGGTTTAGCAGGTCATGAAAATACCTCATTCATTTCT
AGAGTTGCTATATTTCAGTTGCTTAGAACTAATGCTCCATGATTCATGGCACATTCTCC
>M00285:128:000000000-BF978:1:2106:7388:3789_1:N:0:46
CAGTGTACAAAATTAAAGCCAGCATTCAAAAAATAGAACTGTGTGACAGATACACAGCATCTACAGTGTAAGTATGGGAA
GGCAGATGCAAGAACATCCAATTTGTGTAATTAATGGGGAGAATGGAGGAAACATTATTTCCAGAGCTTTTAGAGGCCAA
GGAGGCAAATGTCTCCTTCCTATTTACTCTATCTAGGCCCCCCATAATTAAATGCACAAGCC
>M00285:128:000000000-BF978:1:2106:14135:3789_1:N:0:46
GACCTAACACAAACAACTTACTCTCACCTGCATAATTATATCCATCTCCAACTTTTATAGGGTGGCCATTTTGGTCATTG
TGCCTGTGAAAATTATCAGATTAGTTCTTCATTTCTAGTATTGAATCACAACTGTAGAATTTTCTCTCCTTTGTACATTT
CTCCAGTCCCCTTTCAAAAGTAACTTTTGAATCTGTTTCCATTAATCTATCAGGCAGTTCACTTCAGAACC
>M00285:128:000000000-BF978:1:2106:6610:3790_1:N:0:46
CCAAGGGATAAGGAAAATGTAGGAAAGTGGCTTTGAAATGGAAGATAGTCCATCACCCTCCTGAATAATGGAGCAGGCAT
GAAAAACTATATTGTTTCCTTCTGCTCTTTTTTATTATATTCTTATGCTATCAATGTCTACACTCCCAAGAGATCCAACA
ATGGTTATTTGATAGTGAACAGGAGTAGAAATGCCACAAAAATTTCCCCTCTCCAAGACAGAAGTGCTTAAAACAACTAA
CTCTGTATGGACTGTTGACAAACAACATGTTTCAGCTCTTGACTATTTAAACTTACTGAC
>M00285:128:000000000-BF978:1:2106:10046:3794_1:N:0:46
TTGATATAGGACATATACGAAATATACACGAAACTATGTGTTTCACTTAATTCATTTTGAGAGAGTATCACTCAACACCA
GGGAACGGTAGTTCTCCCTTTCACAAAACTCTCTCTGTACTCACTGAAAGGGTTGAGTGGGTCAAGGTCGTGACTGCAAA
GGAGATTTTCCTACAACTTTGGCAATTGCTGCATTTGCTCATATCTGTTCATACAAGGCTGGTAAACAAATTTACTTGCA
ATTACTTCATACTTAATCATCTTCTATAAAGATTGGTCAAAATCTTCTCTCTCAATATC
>M00285:128:000000000-BF978:1:2106:22817:3794_1:N:0:46
CACTCTGTTTTTTTTAAATTGCTGATTGCATTGGCAACAGAATTGCACAGGGTCTGGTTTTGGCCCTGCCCCTCTGGCCC
CTGCTTTTGCTCATGTCAGCAGAGGATATCGTGAGGCACAAGTTGTGCTGTGCAAACACAAATCAGCAATCCATCCCGTC
ACCCACAAAGGTTCAAGCGCTGACTGCATGAGATTGGCCCAGTCAGGTGAGGGTTCTCCAAACCACTTTCAACGGCGCCA
CACTTA
>M00285:128:000000000-BF978:1:2106:13159:3794_1:N:0:46
ACTATCCCTATGGGATGTGCAGATGTTTAATGGTCTTCTGACTCATCTTATAGTGGAATACAAACATTCGTCATCAGCCC
ACATGCTATAACCCTGGAAACAAAGGATGGAGCCAAAGATGAGTTCCACTCTGACCATCAACAATCCTGAACAAGTCCCA
ATGTGAGGCAAACCAATCCTCCATGCCAACTTCAATGCCAGAATCAGAAAGCTCAACCACCTCCAGAAATTTGTGATCAG
CAAGAAAGCACTAGCAAAAGCT
>M00285:128:000000000-BF978:1:2106:10623:3796_1:N:0:46
GAGGTTGTAATTAAATGTTATGCAAATTAGCTTATTTGTGCAAAGTATTAAGTAGCAATAAAAGGTATCAGCTTTTGTTT
CATTTGCATAACCTTTTAAATTAGACCATTCATTACCTGAGCTAACATTTCTCAAGTCTGTGAATTTCTTTCATGGCAAG
ATGCTCGCTCTCCAAAACCTGATTTCCCAGGATCTGTGGTTTCAGGATT
>M00285:128:000000000-BF978:1:2106:25839:3796_1:N:0:46
AACCATCAAATGTTATTAACCCTTACTCATTACTTGTTTTGCTGTTTATATCCATTATGTATACTACCTGTGTTGCATAG
TCTCCTGTACGATTACTGTCTATCAACTGAATACTTGGATTCTGACGTAGCTTCAATCCATTCACAAAGCACCGAATTCA
CTGCAACACTGAACTGGGTTTTTGAAGCGGGAAACCAATCCCAGGCCGGTGTAGTTTCCTGAAGCTTGAAAGCCAGCAGA
TAGATAATTTTTTTCTGTATTTGAACAAGCACATCAGTACAGATAATATTGACTCGGGCT
>M00285:128:000000000-BF978:1:2106:9474:3800_1:N:0:46
NNNNNNNNNNNNNNNNNNNNNNNNNNNNNNNNNNN
>M00285:128:000000000-BF978:1:2106:11447:3801_1:N:0:46
TCACTATTCAACCACTGCAGCCTGCTACATCACCACAAGATGCTGTGGACAGCACTCTGGGTCGATCCCCAGGGCCCCCT
CATGACATGTATTCAGGTAAGCTTCTAAAAACGTCTAAGTTAATTTGTATAAAATATATTTCAATTTTAATATTGCTATG
TTGTTTTCCTATGAGCTCAGAAAATTAAATCCATCAAAATATTAGATGGAGGATACAAATAATAGTTATTAGATTTTTCA
GCTACATAATTCATTATTTCAGCAGCAACTGTATTACAAGTATGTATTA
>M00285:128:000000000-BF978:1:2106:16580:3802_1:N:0:46
ATGGGAGTGAAATACTGTACTCCATAGTCACATTAAAAAAAACAATGAGATGCAAAGACAGAAAGACATTAACAACATTG
GAACCACAAAAATTAGAGTCTCAAATGA
>M00285:128:000000000-BF978:1:2106:10221:3804_1:N:0:46
AACTGCCTCCAAACATTTATTAATAACCTGACCATGCTGATGGTCCTGCATCTTCGCCACACCTGTGGCATCCAATCCTG
TCTAATTCCAATCCCTGTATGTTGCAATGCCCCACCCAGTGTAATACCACCCACTTTAGTGTATCCTTTCGCCTGTATCA
TCTTCTTAAAAAAACATGTGAATATTTTATTGTGCGATTCACAGAAGTGCTTTGGACGTTAAAGACCAACGGTTCGACAT
CACGAATGCCCGAACCCTGCCAGAGCAGCGGAACATTACTGATACACCGCCCATCTATTC
>M00285:128:000000000-BF978:1:2106:22057:3805_1:N:0:46
GGCCTCATCTAATTAAGTGTCTGTCTAAATGGTTCATAGTGACTTATCTGATTTCACCCCCTCCTCTGGCAGCATTACAG
ATATCAAACACTCTCTGTGTGTATATTTAAAAATAAAACAAATGTGTTCCAATCCAGGTGACATCTGGTGAATCCTCTCT
GCCCTCTCTCCAGTGCTGT
>M00285:128:000000000-BF978:1:2106:10420:3805_1:N:0:46
TCAACAGGAAAACAGTTGTAGAGTATGTATTTCATGCTGCTGAGTCGTTTGGTAACAGTTATTTAAATGTAGCTATTACC
CGTGAAGTGTTAATCGCTGATACAGCAAACAAAATTCCAATTTGCCTAATAAAGCGTTTTTTAAGCTAAAACCATTGATT
TCTCACTTTCTGCACAAAACGCACGGAGTATCAATAGGAAAACAGTTGTGGTGTATGTATTTCATGCTGCTGAGAAGTTT
GGTAACAGTTATTTAACTGTACCTCTTACCCCTGAAAAGGTAATCTTGTTATATCCCCA
>M00285:128:000000000-BF978:1:2106:22963:3805_1:N:0:46
TTCTAATTTGCTGGAGTATTAAATTTTATCTGTTTGGAAAACTTTCCCAAAGGAAGAAGGTGTTCAACGTGGAAGAGATG
AGGAAGAAAAGCGTAAGGAGATCACTTCTCACTTCCAAGTAACATTGAATGATATCCAGGCACAGATGGAACAACACAAT
GAACGGAATTCCAAACTGCGCCAGGAAAACATGGAGTTGGCCGAGAAATTAAAGAAACTTATAGAGCAATATGAGCTGCG
AGAGGAGGTAAAACTTCTATTATAATGTTTGTCAGAGAACTGCCTGTTTCAAGGTAAAAT
>M00285:128:000000000-BF978:1:2106:11311:3807_1:N:0:46
TCACCTCTTCCTCCCAGCCTCTGTCATTATTTCCATTCTCCTCTCCCCCACCTGTCTATCACCCCACCTCACCTGGATCC
ACCTATCACTTACTGGTTTTTGCTCCACCCCTTCCCTCCACCTTTTATACTGGCTTCCCTTCAGTTCAGACCTGAAACAT
TGACTGTACATTTCCCTCCATATATGCTGTCTGACCTGCTGAGTTCCTCCAGCATCTTGTAACGTGGCTTCACTAATCAA
TGGCCCCACGTTCCAAGTTACCTACTGTGTAAAACTGTCAGCTAACTGTACGTTCAGCTC
>M00285:128:000000000-BF978:1:2106:23792:3807_1:N:0:46
CACTTGTTGGTTCCCGGCTTCTACCCCAGGAAACAGAATCAATGGAAGGGAACAAAAAGAAAGACAGGTGGTGAAGGTGA
ACAAAGCACAAAGTGCCTCCCAAAAGAAAAGTGATCTCCCACAAAAATGAGTGGAAAAAAGCTGCAGGTATTCCTGGTGC
>M00285:128:000000000-BF978:1:2106:23269:3807_1:N:0:46
AGGCGAGCATGCTAAATGCCTTGTTACCACCTTATCTACCTGTATTGCCAATTTCAGAGCTCCTAAGTCTCTCTGTTCTA
CAACATTTCCCGAGCCCTGACATTATTGTATCAGTCCTGCCCTGGTTTAACTTAAGTGCAACACCTTGCACTTTTCTGGT
TTATTTCCACTTGCCATTCTTTGGCCTACCTTCCCAGTTGTTCTAGATCCTAT
>M00285:128:000000000-BF978:1:2106:10842:3808_1:N:0:46
GATCTACACTCTTTCCCTACACAACGCCCTTCCGACCGCGTAACCACTTTTGCCCTCCTCGGCCTGATTCCAAACCAGAT
AGCCCGTGTGCCTGGCACAGCCAAAGATGTAACGCGCGACGGCGCGCACCTTGGGCGTCACCATACGCGTCACCGTCGTG
CCGCGTTCCGTGGCTACCTCGAGGGTGTTCGTCGAGATTTGCAAGTGGTTGCTGCGGGATGTGCCGTCGGTGCACGTGAC
TGTGCCGAG
>M00285:128:000000000-BF978:1:2106:24614:3814_1:N:0:46
TTTTAGACATCATCCCAGTGACATCTAGAATTGAACCAACAAGGCTGAACTTTCAGAATGACTATATGGAAAAAGTGTTT
GTGTATTGTTTACTGAAAAAACTGAAAAAGTTGATGGAAAATACTTCTCGTGTTTTCAATTACGTTCTAGCCAGGATGTA
AATGTGTACTTCTGGTGTGGAGATGATATCTTCTACTCCAGGACATCTGATATATCCTCCTTTTTCTGAAAA
>M00285:128:000000000-BF978:1:2106:7345:3815_1:N:0:46
GATCTACACTCTTTCCCTACACGACGCTCTTCCGATCTGGACTACACGCTTGCCCTTCACTACGCTCTTCACACCGCGGC
TACACAATTACCTTACTCGCCTATTAAATCTAAAAGTATTAATAAAGCTTATGCAAATGTAACAGATGATAATGGAAGAT
TACCTTTGCTAGCACCAATGAGTGCTGTTGAAGGAAGAATGTCAGTTCAAGCAGGAGCACATTGTTTGGAAAAAAATCAA
AAAGGAAGAGGTCGTTTGTTGGGGGGAGCACCAGGGGTAAATGGGGGTACAGTTGTAATT
>M00285:128:000000000-BF978:1:2106:16524:3816_1:N:0:46
TGAACGTGTAATGCAACATGGGGGAATGGTGGCTAGAACAACAGAGAATTCTGCGATTGGGTAGAGCATTCCAAAGGAAC
TAATCCCTCCACTGTTCTCCAGACTGCTCTTCCACCTTCACCGATGCTCATTCCCCTTCTCATGGCTTCTCCTCATGTAA
CCAATGGAATAATTTCACTATCCCTTTGCTTCCACAGAAAACTCGAAGGGCCGAAAGGTCTACTTCTGCTCCTATTGTCT
ATTGTCTATAAATGGAATAGCTGGCTTGTAACCATTCCATTTCATTGTTTAACTCTG
>M00285:128:000000000-BF978:1:2106:7006:3816_1:N:0:46
TTAAAACAGCTTTTTAAAAGCTAAAACTATTGATTTGACACTTTAAACTCAAAACGCATGCAGTAACTATTGGAACACAA
TAGTAGTGTATGTTATTCAAGGTGCTGAGTCGTTTGCTAACAGTTATTCGACTGTATCTCTTATTCCTGAAAAGTTAGTC
GCTGATATAGCAAAGGCTT
>M00285:128:000000000-BF978:1:2106:6476:3817_1:N:0:46
GTGATAGTGAAGGAAAGAACAGAAGGAGAGGGCAGATGAATGCGTGGCTGAGGAGTTGGTGCAGGGGACAAGGTTTTAGA
TTTTTGGATCATTGGGATCTCTTCTGAGGAAGGTGGGACCTGTACATAATGGATGGGTTACACCTGAACTCGAGGGGGAC
CAACATCCTTGCAGGCAGGTT
>M00285:128:000000000-BF978:1:2106:16311:3817_1:N:0:46
ACCTTTATTGTTGGGGGACAGTATTATGCATTTGGGCAGGTTGGTAGGAGAATCCTTTCTTATGACTAGTTAATGTAATG
CTTAATCCCATTTTCTAAGTAAACAAATCAACAATAACTTGGATCTCAGTCTCTGAGTG
>M00285:128:000000000-BF978:1:2106:6568:3820_1:N:0:46
AGCAAGCATTATTTAAATTGCATTGTTTACTGGTCAGTAATATAGAGAAGAAGCCTAAGAGATCTTTTAACAATCGGAAA
TTTCATAAAAGTGTGTTTTTGAAATGTATAGCTTCTGTGAATGTGATTTTGTTAAATGAGCGCTGGTTATAGTTAAAAGG
GGGTAATCTATCTCTGTTTATATTACTGGATT
>M00285:128:000000000-BF978:1:2106:11852:3821_1:N:0:46
CCCCCACCTCTTTTACCTCTGTCTCAGTCCCTTTTGAAACATCTAAACCCCAGAATATCCAGCAGCCATTCCTGCCCTTG
TGACAGCCGGGTCTCTGTAATGGCCACAATGTCAAAGTTCCATGTACTTACCCATGCTGTAAGTTCATCACCCTTGTTCC
TGATACTTCT
>M00285:128:000000000-BF978:1:2106:25941:3824_1:N:0:46
AAAGGCAGCCCATCAGCTACTGACATGCATTTAGAGCCCCAGCAGTATTTATTAACAAAGTGCCGTTGGTGCTATACGTA
TATTTTAGAAGCTGATAGTTTGTCTTTTTTATACTAAAATCATGGGAGAAACATCAATGAAATC
>M00285:128:000000000-BF978:1:2106:16705:3825_1:N:0:46
CCCGATAAGACAGTGTCATTTAAGAGATTATTAAGTAAGTACATGGATGAAAGAAAAATAGAAGGTTACGGGAGGTGAAG
GAGAGAAGGTGAATAGATTGAATAGGGATAAGGTTTATATAGGTCAGCACAACATTGTGGGCTGAAGGGCCCGTACTGTG
CTGTACTGTTCTATGTATCTTCTATGTTAAAAGGCATTGGTCTTGGCATATTCTGGAAGTTCAGTTCATTTATGATGTCC
TGGTGAATTCGGGGAGTCAGTTACTTGGCAGGACTCGTTATTCAGGCAATAACCAGAAT
>M00285:128:000000000-BF978:1:2106:11455:3825_1:N:0:46
TTATAAACATGCTGGGGCCCATTTCTCAATCTCCCTTTAAAGTGACCGCAGCCCCATTTCTCAGGCTCCCTTTTAACTCA
CTGGATCTCTGTTTCCTGTACTCCCCCTAATCTCACCTAGTTCACTGGAATACTTGTTTTACTACTAAATAACATCTAAG
CAAAAGTCCAGTTAAAAATGTGTTGGGGTGTCAACAAGAGTAAAATAGTCTGGAGAATCTTTCAAATTCCTGAGGGTGCT
AGATTATCAGATTTGTACCATGTGCAGAATTAGTAACTTTACTGTGACCCAGCCCC
>M00285:128:000000000-BF978:1:2106:14868:3826_1:N:0:46
GAAAGGTGCAAGGTTCCTTGACACGGTTCATCCCCAGCAGCTGCATAACAGAGGCTCTCTGCTCTATGGACTGTTCCCAG
GGACGCACACAGAGACGGACATCAACTGCTGCTGGAGGGTCATCAACTTGGTGAAAGACACCCTTTGGTCAGCCCGAAAC
TTGCTGGTCTCCCAGCACTGTGAGATGTCTGTAGAGGAATGTTGCCGACTGGCACATTCCAGGTTGCAGGAGTACGTGCT
GAGGGACGCACTGAGGCTTGGCGCAGCCATAAGCTGATAATGTTGCTCAGCTTAGGATGC
>M00285:128:000000000-BF978:1:2106:18432:3827_1:N:0:46
GAGCTGCTGGAAAACAATTTAAATAAGATAAACTGCAGCCTTGTTTCTTTAAAATAAAGCAAAAAAACCCCAACAAACTG
CTGGAGAAATTCAGCAGGTAAGGCAGCATCTGTGGAAGGAAATGGACAGCCAACATTTTGGGTCAAGACCCTTTACCTGG
ACTGGAAAAGTAGAAGGAAGGTAGCCAGTAGGAGGAGGTGAGGGGAAAGGATGGGGCAAGAGATAGGTCCATCCAGGTGA
GGATGGGGTGATAGGCAGATGGAGGGTGGGGGGGGGGAATGCTAAAGAGTGGTAACAGTG
>M00285:128:000000000-BF978:1:2106:17951:3828_1:N:0:46
TGTGAGAAATGTCCTTCTTGCTGGAGGTAACTTCATGTAAGTGTTCTTTACGCAGCAAAAATATGCAATCGTTGCTTACC
CCTATCAGTGTGTGCACAGAATAAGGTGCGAGAAAGCAGCTGACCTAGAGCCATGTCCAAAGCATAGGGT
>M00285:128:000000000-BF978:1:2106:20897:3830_1:N:0:46
GGGCCTCTACTCTTTGTTATATTCATAGATGATTTGGATGAAGGAGTGGAGGGATGGGTTGGTAAGTTTGCAGATGACAC
CAAGATCTGTGGTGTGGTAGATAGTGTGGAGGGCTGTAGGAGCTTACAGGGGGATATTGATAGGATGCAGAACTGGGCTG
ACAGGTGGCAGATGGAGTTTAATCCGTTGAAGTGTGAGGTGGTGCACTTTGGGAGGACAAACTCCAGGACAGAGTATAAG
GTAAATGGCAAGGTTCTTGG
>M00285:128:000000000-BF978:1:2106:10491:3834_1:N:0:46
TCTCTCGTCTCGCTCCTGTCCTTCTCTTTTTCCCTCTTAATGACCTCATCACGTTCGTCTTATCTTCTGTTGACGTAATA
CGTTCTTATAGGGACACACGCACACAAAAAATGTCCGTCTTAAAGGGACATTTGCCGGTAGTAAGCTACTTCGTAACAGC
ATGGAAACAGGCCCTTTGGCCCAACCTATCCATGTCAATCAAGGTGTCTACCTGAGCTAGTCCCATTTGACTGCATTTGG
CCGATACCCCTCAAAACCTTTCCTATCCATGAACCTGTCCAAATGTCTTCTAACATTGTT
>M00285:128:000000000-BF978:1:2106:13882:3834_1:N:0:46
AGCGATTAACATTTCAAGGGTAATAGGTACACTTAAATAACTGTTACCAAACGACTCAGCAACATGAAATACATACGAAA
CAACTGTTTTCATGTAAATACTCATGGGACTTGTGAAGAAACTGGGAAATTAATGATTTTAGTTTATAACACGCTGTTTT
AGCCTAA
>M00285:128:000000000-BF978:1:2106:17281:3835_1:N:0:46
CTTTTTTTCTTTAATTAATTTTTCCATTTCTTGGCCATTTGCCTTCATGAGCTCACCACAGAATTTCTTGGCTTGAGGTC
CTCAGTTGTGCTTTCATGACCAATGCATTCATACTGCATCGTTGCACATTGTTGAACTTTTCTATCTGTGTTTTCACCTG
TCATCTATTCTCACAACTCTCTGAGCCAGGTTGGATGGAAGTGGTTGAATTACTTCAAGAGACAGCCATATGTTGTGCTG
TGTCAAATGAATGGTGGTGGCGTGAGGGACATAGCTCTGTAGAGATTCAGCTTGATCTTT
>M00285:128:000000000-BF978:1:2106:18049:3835_1:N:0:46
ATGTTTTTTTACACTGAGAGTGCTGGGTGTCCAGAATGGGTTACCAGGGGTAGTAGTGGAAGCAGGCAGCATGGTGGAGT
TTAAGAGGCTTTTAGATAGGCACATGAATATGAAGGGAATGGAGGGATGT
>M00285:128:000000000-BF978:1:2106:16333:3835_1:N:0:46
CGGCACAGTTGCACAGTGCTTATCACAATGCTCGACAGCGCCAGCAATCTGTGTTCGGGTACGGCCGCTGTCTGTATGGA
GTTTTTACGTTCTCCCCGTGTCTGTGTGGGTTTCCTCCGGGTGGCCCGCTTTCCTCCCACTTTCAAAGACGTGGAGATTA
GGCGAATGACATGTTTGCCTCTGTTTGTCCAGGCACTGAGTTCTAGAGTCGGGAAGTTGTCTCGTTGCTTTTTGAAACTT
TGG
>M00285:128:000000000-BF978:1:2106:21475:3837_1:N:0:46
ATATTCAGGTGGAAATGAAAATTCCGGCCCAGGTTTCATTTGCGGGGAATATTTTCAATGTTCAGTGAATTGAACAGTGG
TCCACTTTTTCAGCCAATCCCGCGATATCATACACCAGTCAGCTACTTCTCGAAAAAAAAAACTACTTTGCCTCAT
>M00285:128:000000000-BF978:1:2106:13735:3837_1:N:0:46
GTGGCCACCATTTCAGCCCTGGGAAAAAGCCTCTGACTATCTACCCTATCAATACCTCTCATCATCTTATACACCTCAAT
CAGATCCCCCCTCATCCTCCTCTTCTCCAAGGAGAAGAGGCTGAGTTCCCGCAACCTGCTCTCATAAGGTATGCTCCTCA
TTCCAGGCAGCATCCTTGTAAACCTCCTCTGCACCCTCTCCATTGCTTCCACATCCTTCCTGTAGTGAGGCGACCAAAAC
TGAACACAATACTCCAGATGGGGTCTGACCAGGGACCTATACAACTGAAGCATTACCTCC
>M00285:128:000000000-BF978:1:2106:5772:3838_1:N:0:46
ACCCAGCGAAGCCACTAAAGCAGCCTCTGCCGATGAAGCTACCATTCAAGAACATGAACCAACGGATGCTTCCTCGAGAG
GGGAGGGCCTTCACAGCCCACCCACTTCAGCATCGGCTAATCAAGAAGCCGCCGAAAGAGAAGCTGCACCTCCCCACCCC
CCGTGGTGGTCCCCAAAGGTGCATTGTCAGTAAATCCAACTCAGGCAGAAAAGCAGAGGAAAAATCTTCTCAACGTTTCC
TTATGTTCACCTAACCCATTTTCTTCTCCTGCAGTTCCCTCCTGCGGGGGGGGTGTGGGG
>M00285:128:000000000-BF978:1:2106:17997:3838_1:N:0:46
AGAACTCACCACAAAGCAGCACTGTAAGAATTCCTTTGCCACAAGCGCTGCTCTGGGCCAGGAGATTAGCTGCACAACAT
CTTTAATAGGAAATGGACACACTCATTAAGTGCTGTCCTCTCAATGATGCCCGCAATTATTAACCAATTGCAGTTGTGCT
TCTGTGTGTGCCTGTTTTCCAG
>M00285:128:000000000-BF978:1:2106:21990:3838_1:N:0:46
GATCTACACTCTTTCCCTACACGACGCCCTTCCGTCCGCGAATACACGCATGCCCTCCTCGACTCGAATCCAAACAAGAT
CGGAAGAGCGTCGTGTAGGGCACGAGTGCAAACAACAATACCCCCGCACCCAATGCTGTACATGAGACGAACACGAAACG
GACGATCATGACAAGCGCTCGCACATGAGTAACCGTTGGTAAGAACAGATAGAAACACAAGACTATGCACTCCTGCCATA
CACCCACCAGCACACGGCATACTGCGGCCACACACATGCACTATACTACATCACTCGCTC
>M00285:128:000000000-BF978:1:2106:25037:3839_1:N:0:46
TAACTCCTATCTATGAACTCCTCATTATCACATAGGAGTCAAAGGTCATCCAGCTTCAGCTCCAGTTGCCTAACACAGTC
TGTGAGGAGCTGCAGCTGGATGCACCTCATACAGATTTTGTTATCAGGGAGACTGGATGTCTCCCAGAACTCCCACATCT
CACAAGCTGAACACACCACTGACCCTGGAGCCATTCTTATTACTCTGGCCTGGTACTAAAGGAAATGCCAAAGCAAAGCA
AA
>M00285:128:000000000-BF978:1:2106:7749:3841_1:N:0:46
ATTAAACAGAACATTCTGGAAATACTCGGCAGGTCGAGCAGCATCTCTGGAGAGACAAACCGAGTTAGCATAAAGGTCAC
GCTGCTGCCTCACTGCTGCAGCCACAGGGGTTGTGTTCAGTTTCAGGCGGCGATATCTGTGGGAAAGCCTGGTATCTGGA
GCCCGAGAGAAATGGGAAAAATGCGAGCGCTGTGGGTTTAAGCTTTCAGAGTTGGCATGGAGCATCAAAGATGTACAAGG
TTATGGCAGGAGATAGAAATGATGCTAGGAATAAACGACTTTGGCTACGTTGGAATATGG
>M00285:128:000000000-BF978:1:2106:5327:3842_1:N:0:46
CAGGTAAAAGCAATAACAGTACAGAGTAAAGTGTGTCACAGCTACAGAGAAAGTGCAGTGGAATAAGGTACGAGGTCACA
ACAAAGTTGATCGTGAGGTCATAGTCCATCTCATTGTATAAGGGAACCATTCAATAGTCTTATCACAGTGGAGTCGAAGC
TGTCCTTAAG
>M00285:128:000000000-BF978:1:2106:10421:3842_1:N:0:46
TGAACACATGGTTTCTTCCCGCTATGATTTCCCAAGTGGAGGCTGGCCCCAGATTATCAGCAAGACTATGCAGTGTAGAG
ACTTGCTGCCTGTCTCCACCACTGGGTGGCCTTGACGTTGGTGGGTCCCCATGCTCAAGTTCTCCAGCTCTTAAATAAAC
TCATCCCTCCAATTGCTGTGTGACTCCCAAGAGCGAAGGGGGATGTAGAGGTACTCAGTCCACTTTCCCAGGTTTGGTGA
TGAAGCTTTCTTCCAAGCTAACAATGAAACCAGACAAGGCACTCTTGTTCCTTTTGGCTT
>M00285:128:000000000-BF978:1:2106:16851:3842_1:N:0:46
TCAATGTAAACCATGACACTCTACAGAGCATCAATAATTCAGTTCAACACATGTCCATATCTAACATCTTGCAATATCAC
AGATTCCTATCCAGCCAGAGCAGATGCCGTCATCAGCCCTGAGTAACTCTGTGTGTTTAGGACCCAGAGCTTTATTACAG
GCCATCAAACCCTACTGATAGCAGCAATTGTCCATCAGTAATACAAAGTGTAATGAATTGGAAAAGTACATGGTCTGACA
AGTAAAGTTGTTCCAAGGATACTGGCTGGATCATTCACTGTAAACACAAATGAATAGGT
>M00285:128:000000000-BF978:1:2106:22236:3842_1:N:0:46
GTCTGTTAGTATGTCTGCTTTAATTGACAGAAGCCACGGGTGTGTATTTCATAAAATGCAACATTCTAAGTAAAGATGCG
GAGGATAGATCAGCAGTAAAGAGATTCACCTTTTTGGATGTTTTCTCTTTTTAAAAATAAAACTTGGAAAAGTTTGCTGT
TCACTTTAATTTTATCTCTTAAAATCAATAATGACTTGCAATTAGGCTGGAAATTAGTTTATAAAAGTCAAGCATAGCTT
TCAGCAGCCTTCCTTTAAGAGATTGCTTGATTTTGCTAGATCGGAAGGCACACGTCTGA
>M00285:128:000000000-BF978:1:2106:20686:3844_1:N:0:46
GTTTGGTAAAAGTTATTCGAATGCTCCTCTTACCCCTGAAAAGTTAATGGCTGATATATCAACAGATTTCCTATTCAGCT
AAATCAGCGTTTTGAAAGATAAATCAATTGATTTGCCACTTTCTTCACTATAGCCATTGAGCAGCTATTGGAAAACGACT
GTAGAGTATGTATTTGATGGCGCTGAGTCGTTTGATAACAACTATTTGAATGTTCCTCTTACCTCTGCAAAGTTAATCGC
TGATATAGCAACAGATTTCCTATTTAGCTAAAACATCGTTATGAAAGATAAATGCATTG
>M00285:128:000000000-BF978:1:2106:24825:3844_1:N:0:46
TGTGGAACCAGTTGCTCTGGTTTATAAGTATTTTACAAAAACATTTGATGATGACCCACATTAAAATTTGCTGTATAAGT
TGATGACTCAGAATTGGGTGTATCCTAGTAACATAAACAGAATTGGTAAAAGGTCAAAGTAGAAGAGAAATTAACAGATC
ACTTTAAAGTTAGTGGATTTATTACCAGCCAAATCTCACATGAGTTGGCTTTGGGCCTTGGTTTTTCACAATTTATCTTA
ATGAGAAAAAGAAAGATTATAATGTATCCAAGTTTGTGATGGAACAAATCTCACTGGA
>M00285:128:000000000-BF978:1:2106:7344:3845_1:N:0:46
TGACCCATTCCCCGGTGGATCTGCTCTCCCCTCCTCCTCACACCTGCCTATCACTATCTCTTACCTGCATCTACCTATCA
CCACCCTGTGCCCACTCCGCCTCCCCCCTTTTGTCCACCTATCACTGCTCTGCTTTTGCCTCCTATATATTGGGCTTCCC
CTTTTCCTATCTTCAGTCCTGAAGAAGGGTCCTGACCCGAAACATTGACCGCCTGCTTTTGTCCACTGATGCTGCCTGGC
CTGCTGAGTTCCTCTAGTATCATTGTGTTTTTAATGGTAACAATGGATAATCTACACTAC
>M00285:128:000000000-BF978:1:2106:6978:3847_1:N:0:46
AAATTGAAACCATATTCGTAATGTATGTTTAATGATTGGGTTAGTCATATATTTACTTAATTTGGTAAGTGCAAAAGGGA
GTGAAGCTCCTAAAATAGAGAATAACAAAAATTCAAGTGTTGATTGATACTCAAGGTGTACCCATTTTGGGCATTGAATA
ACATTTAAGTCTTGTGTCCAAAAAATTAAATATCTGATGTTGATTGCCCAATAATATAATCTAAAATTAGGCAAGGCCAT
ACCACCATCCTTTTTCAATTTTTGTAAATATTTCTTACTTAGTCTTGTATTCTTGTTCTG
>M00285:128:000000000-BF978:1:2106:6260:3849_1:N:0:46
GATCTACACTCTTTCCCTACACGACGCTCTTCCGATCTGGACTACACGTTTTCCCTACTCTGCTTCCTAACCAACTCGAT
TACAAGCATGCCGTACTCGAGATTTATCCGATCAATGCGTGATGAAGGCACTCGACGAGACACACAAACACACACTCAAA
TTAAATCACAAATGGTCTATCAAGAATAGCAGCAATCAGTCAGTCATCGCACAAATCCCTTTACGACCAAATCAGATTCT
ATTTGACGCCGGCCAGCCTGTCTTAGGCCTGTGCTATCGCATGCATATTATGTGCGACG
>M00285:128:000000000-BF978:1:2106:6395:3849_1:N:0:46
TGCTCTGGAGTGCCTGCCTAGATCTTATGCTCAAGACTCTGGAGTGCGCTTTGTGCATTTGACCATTTGAATGGGAGGCA
GGAGAGTTACCACTGAGCCATGGCTCTGCAAGAGGAATACCGTAGATTTGCTTTTCAGTTTCTCATCTGTGTAACTTTCG
CACAAATGCAAC
>M00285:128:000000000-BF978:1:2106:8150:3850_1:N:0:46
GCGCTCTGGGAAAGAGGCGCTGACTATTAACCCTATCTATTCCTCTCAATATCTTAAACACCTCAATCAAGTCCTCAATC
AAGTCCTCAATCAAGATTGGAAGGAGCAATACTGTCTTCCGGTCAGTGGGGGTCAGTGTCACTGTGGTCACGTGACAGCC
ATGTTGATTTCTCACAACAACCTTTCATG
>M00285:128:000000000-BF978:1:2106:8480:3850_1:N:0:46
AAGCACAGTAGGGGTCCTTCAGCCTGCAGTGCTGTGCTAACCGATATAAACCGACTCTATGCTTAATGTAACCCTTCCCT
CCTACACAGCCCATAATCCTCCATTTTTCTTACATCCATGTGCCTACCTAAAAGTCTTTTAAATGTTCCTATTGTATCAG
CCTCCACAACCACACCCAGCAGTGCGTTCCAGGCACCCACTGCTCTCCGTGTAATAAAATTACCTCTGACATCTCCCCTA
AACTTTCCTTCTCTGACCTTAAATTGATGTCTTCTGGTATTGGCCATTGCTGCTCTGGGG
>M00285:128:000000000-BF978:1:2106:10441:3852_1:N:0:46
CAGCTCCCAGAGCTTTTGGCTCAGATACTCCGGGTGCTTTGAGATGTGGAGCTGGTGCAAACGGAGACAACGTGTAGTTT
AGTTTTCCAGCATCCACCTTTATATAAAAATACATTTTCTCTCTGATATGCCTGCACTGGCCCTCTGAGCTCTGGTTACA
GGGTGCCGGCTGTTTACCTCTCACAGGCATGGCTTCCAGAACTTGAGCCGCCAGCCTCTTGTGTTTACACTGACTCCCGC
TGAGAATATTCCGTGTGTGAGTCG
>M00285:128:000000000-BF978:1:2106:20759:3852_1:N:0:46
TGCCAAGCTGTCTCGCACTGGAAGCCACATCCCCAGGGCTCTTGACACCACAGCCACATGACATTCAAATCTCATTAATT
TTTAATACACGACCTTTATTTTTGATGCATGCTCATTTACACACACTATTTTTTTTCCTCAAAAGCTGCCAGGAAGCCCA
AACATAAAAGTGCAGTCTGAAATATATAAGCACTCATTAAAAATGAAGTTTTCAGTTTGTTTGGTTTCTGCT
>M00285:128:000000000-BF978:1:2106:8035:3852_1:N:0:46
TTTTAGCCAAATATGAAATCTGTTGCTATATCAGGTATTAAGTTTTCAGGGGAAAGAAGAGCATTTATATAACTGTTACC
AAACGACTCAGCACCATGAAATACATACACTAGAATTGTTTTCCTGTAGATACTCCTTGACTTTAGAGAAAAAAGTTGCA
AACCAATGGATTTAGCATAAAAACGCTGTTTAAGCCAAATTGGAAAGCAGTAGATCTATCATCGATTAACGTTTCAGTGG
TAATAGGTACAGTTAAATAACTGTTACCAAACGACTCAGTAGCAGGAAATACATACACT
>M00285:128:000000000-BF978:1:2106:14423:3852_1:N:0:46
GATCTACACTCTTTCCCTACACGACGCCCTTCCGATCTGGACTACACTCTTTCCCTCCACGACTCGCTTCCAATCAAAAT
TACACTCTCTCCCTTCACGCCTCGCGTCAGACAAACAAATGCAGAAATACCAGAGCAGTTAATATTAATGGTAAAGCTAC
GCCGTGAAATGCACAGAATATAGAACTGAGTGCGCCAGAAATATAGTAATCACCTCTAACCCAAATTTCCAATGATTCGC
AAATATATGGAATAGCTCCAAACAGCGAAATAATTGATTGAGCACCCCAGTAAGACATTT
>M00285:128:000000000-BF978:1:2106:17747:3852_1:N:0:46
TGTCCACATTGTTGATTTGTTCTGCAGGGCAATAATGTTGGGATTGACCATGTGCATTGAAAATATGCAGCACAGGCAGA
CCATGATGTTAATTCTTGTGTAATACTAACCTGATACCAGTGTCGCCAAATTGACTTATGTGAATACAGCTAAAACCAAC
AGGTAAGCATCCAACAGTGAAGCTAGTATTTAGCAGCAGGTTTGTTGGAGATTGATTAGAAGAAAAACTGGCTTGGAGAT
TCACTG
>M00285:128:000000000-BF978:1:2106:14743:3853_1:N:0:46
CTCCAATCCCTCCCTGTAACAGAACCGCTCCATCCCAGGCAATGTCCTGATGTATCTCCTCTGCACCCTCTCCAGTCCTT
CCCTGTAAAAGAACCGCTCCATCCCAGGCAACGTCCTGATGTATCTCCTCTGCACCCTCT
>M00285:128:000000000-BF978:1:2106:18314:3853_1:N:0:46
AGCCCTGGCGATGTGTCTACCTTCATACCTTTTGAGACATCCAGCACTTGCTCTACTGAATGCGGACTATCCCCAGGACC
TCCCCATTTATTTTTCCTAGTTCTGCGTGCTTAGTGTCTATTCTCCTGTTGCAGACTGCGTGTTCAAATCAATGTCATTG
TGGCCAAGCAGGCACACCACAAAACTTATCTGTTCAA
>M00285:128:000000000-BF978:1:2106:20861:3853_1:N:0:46
TGCTTGGTGAGCTGTTGTTGCCAGGACTACTGTCACTCACCTTGTGGGAGGACCCCCTAGAATCTGTAAAAGTACAAACA
GTGCAAAGCATTGCTTTTGAGGTTAGGACCAGCTTCTTCATCATCAGATCTCCCAGCATCTTCAAGCCCATCGAACCCAC
GCCAACCATCAGCTACCTATTAGCACTGATCCTACATTAATCCCATTTTTTAAAAATTCTCCCCACATTCTGATCAACAC
CTCCCAGATTCTACACACAAGGGGCAACTTACAGTAACCAATTCACCTACCAACCCACGT
>M00285:128:000000000-BF978:1:2106:12597:3854_1:N:0:46
AAAATGCTGGACACAGTGTAACAATGGCTGTGTTGAACACTATGAAACCAGGTCAACCCTGGATACAGTGTAACAAGGGG
AATGCAGGACACAGTGTAACCAGCACCACGCCGGACACAGTGTAACCAGCACCACGCCGGACACAGTGTAACCAGCACCA
CGCCGGACACAGTGTAACCAGCACCACACTAGACACCATGTAACCAGGGTATTACTGGTGTCAGTTTAACCAGCACTGGC
AAAACTCTTCCTTTACAAGAGCCTTATTACTCAGCACCAGCACT
>M00285:128:000000000-BF978:1:2106:25994:3856_1:N:0:46
TGGTTGAAGGCTTATCTCAGGGTGAAATATAACAAAGTCCCAAACAGTGTGCTACAGATTCTCACAATTGTGGAGGGGAT
GAATTTGGTGGTTAGGAATGAGCGAACAAAGGAGGAATGCAAGACAATGATTTCAGACTTCCTAATATTTGATTGGTAGA
AACTTCTTCCTATCAAATACTGTATGGCAGACACGCAATTAGACAACATAGACAGTTGAGAGGTTAATAAACATGATAGT
AAACTGAAACTGGGGATTTTCAAAGTACATGTAGAAACCGAAAGTTTTCAGATGGCATCC
>M00285:128:000000000-BF978:1:2106:8132:3857_1:N:0:46
GTGGTAGGAGATACAGTCGAATAACTGTTACCAAACGACTCAGCACCATGAAATACATACACTACAATTACTTTCTAGTA
GTTACTCCGTGGATTTAGTGTAGAAAGTGGTAAATCAACGGATTTAGCTTTAAAAACGCTGTTTTAGCCAAAGAGGCATT
CCTTTCCTACATTTTTACCTAACATTTTAGTGGTAGGAGATACAGTCGAATAACTGTTACCAATCGACTCAGCACCATGC
AATACATACACTACAATTATTTTCCAGTTGTTACTCCGTGGATATAGTGTAGAAAGTGGC
>M00285:128:000000000-BF978:1:2106:11858:3857_1:N:0:46
CTTGAGTCTAGAAAGTAGATTCCTCTTTGGTAAATTCTGATCATCCTGTTGCAGGGAGTCAAACAGCGTAGAAACAGGCC
CTTCAGCCCACCTCATCCATGCTGACCATTGTACCCATTTATATTAATCCTATTTGCCCACTTTATGGCCATATGGTTCT
>M00285:128:000000000-BF978:1:2106:14861:3859_1:N:0:46
AGGAAATCAGACAGGCATCACATCATGCGACATGCACCAGACGCATCTTAAAAGAATCATCCCGAGCCCTTTAAAATTAG
TTCATGGGTTCAAAGCATGTTGTGGTGTTTGATCTACAATGGACACAGTGAGTCCTAGAAGTGTAGCCGTAATAATTGGA
AAAAGACGTTGCATTTTCCTTTTCGAATTATTTGCAGAAACGTTTCACAAGCCTGTGTCGTGAGTGAATTTGGCTTCAGA
ACGTATTTTAGTTTAACACTGAGC
>M00285:128:000000000-BF978:1:2106:21513:3860_1:N:0:46
ATTGATCAATGTGGTACAGGAAATTTGCATCATTCTACTAACACTGATCTGAAGAAAACCACTTTCAATACTTACCAGAT
AAAGAAATCTGTATTTTGCGGACAGCAAATGTAACAATAGTTCTGCATCATGTATATGAATATCTCCCTCAGCAATCAGC
TGATCAATAACACACAAAGGAAACAGCCTGGCAATGGTCTGAGAATAGATTGCAAGTTGTCAAGCCATTGAGGATGCAAC
AAATAGACATTTCCAAAAGAAACAATGCTTGAAGTGTAGTATGAATTATTTGTATATTCC
>M00285:128:000000000-BF978:1:2106:16152:3862_1:N:0:46
TTTCTAAGGTAGGGACATGTTCGGCACAGCTTTGTGGGCTGAAGGGCATGAATTGTGCTGTAGGTTTTCTATGTTTCTAT
AATTTTAAGATCATTGGAAGAAGGTATGGGGGGGGATGTCAGAGGCAATTTTTTTTAACACAGAGTGGTGGATATATGGA
ATGGACTGCTGGCATAGGTGGTGGAGGCAGATACATTGGGGACA
>M00285:128:000000000-BF978:1:2106:15986:3863_1:N:0:46
GTTGCACTAAAATGATCTGTATGGACGGTATGCAAGACAAGTTTTTCACTGTACTTCAGTAGGTGTGACAATAATAAACC
AATTTACTCCACAAAATCTTCCTTACTTTCCTGGGAGCAGGGTTTGGCTGAGTTTAGTTGTGAGTGAATTGGTCTCAGGT
GCTTGGAGGAGACCTGTGCCAACCCAATCACATCCCTATGAAGAGCTGGATGCAGTTTAAAAAAATACTGATCATATATT
TCACAAATTATGGTGAGACGGCTCAACCATGTGAGGAAGCCAGAGCATTAACAACATAGT
>M00285:128:000000000-BF978:1:2106:20723:3863_1:N:0:46
GGAAATGCTTCCGTTATCAGAATCAGTTTTTATTGTCACTACTATATACACATTCAGTGTGCACAGGAGCGAAATACCAT
ACTCTACATGTCAAGGTGCTAATCACGTTTAAAAAAAAAAAGAAACGAACAATGAGAGAGACAAAGACAGAAAGACACTA
AAAAACATCGGAACCACAAAATTAAATAGCGACTTAAATAAACAATCTTAAATTGAGCGTACTGACATTAGCTTCCCTGT
GCATTGAACGACAACAAATGTGTTGACACTCAATGCACTTGCCAACGTTAGTACAGCCA
>M00285:128:000000000-BF978:1:2106:16521:3864_1:N:0:46
AGTGCGAGGAAAGGCCTTATGGTCTTTTGAGATTAAACTTCCGAGAAAACAAAACTCTGAAACTTCTGCCAACCTCAAAA
ATAATTGAGAAAATCTCCAGAATACCAAGCAAGGAGCCCTTTTCCCTTTTCACTTTGTTTTATTCAAGAAAAGCTTCTCA
CATTTTCCATTCC
>M00285:128:000000000-BF978:1:2106:8688:3864_1:N:0:46
CATATTTTGTCTTTTTCTACTGATAATAAAGGATGTTAAAGTACATCTCAAAAGTAGAGTTTGATAGAATTTAAGAGCTT
GGGATGTAGACTACTGAAATCACATCAAAGGGTGAAAAAAAAAGTTGGCCTTGCCAAAGAGAGCAGTGTACAGTATCTTG
GA
>M00285:128:000000000-BF978:1:2106:6121:3866_1:N:0:46
GTTGGACAGGTTTAAGAGATTGTTAGATAAGCACATGGAAGAATGTGGAATAGTAGGATATGAGGGTGGAAAGAGTTAGT
TTGGGAGATGTTTGTAGGATGGCACAGCTTGATGGGCCTAATGGCCTGTTCTGTGCTGTATTGTTCTATGTTCTATCATA
TTCTTAACATGTGAATTGAGAGTTTAGAATCATTGTCACATTGTTTGGATGCTAATTGT
>M00285:128:000000000-BF978:1:2106:6467:3868_1:N:0:46
GCTCTTCCGATCTCCTCTGGTGCTGTCTTTGTGGTGTTTGCATGTGTGGTGACTCCCTGTGGTGACTGTGTGGATTTCCT
GCTGTTGCTCTGGTTTCCTTCTTCATCCCAAAAATGTGTAGGTTGATAGGTTAATTGGTGGGTAAATTGCCTTTAGTGTA
TAAGTGAATCATAGAATCTGGGGGGAGTTGATGGGAATGTGGGGAGGACAAAAGGTAAGAATGGGTGCTTAATGGTTAGT
GTGTACTCGATGGGCTGAAGGTCCTGTTTCAGTGCTGGACCTCCCACTGACTCAGGCCC
>M00285:128:000000000-BF978:1:2106:7076:3868_1:N:0:46
TACACTACAACTGTTTTCCAATAGTTATTCCATGGGTTTTGTGTATAAATCGGCAAATGAATGGATACAGCATTCAAAAC
GCTCTTTTAGCCACATAACAAATCTTTTGCTATATCATCAAATAACTTATCAGGAGAAGGGAAACAGTGGAATAGCTGTT
ATCACACGACTCAACACCATGAAATAAATGGACTACAATTGTTTTCCAATAGTTTCTCTAGGGTTTTTTGTAGAAAGTTG
AAAATCTATAGATACAGCATTCTAAACGCTGTTTTAGACATATTAGCATCTTTTGCTAT
>M00285:128:000000000-BF978:1:2106:13070:3876_1:N:0:46
GGTGTATTCCCAAAAAGACCAAGAGAGGGCAGCAGATTTCAGGAGAGTTTGAAACTGGGATTCTACCACTGCTGCTTCAA
TTTATAATAGCACAGGAGAAAACGATACACACATCCCCGGCTGCCTATTAGTAACAAGCCTTCCCTCTCAGTATTATACA
GAAAAAGATAATGCTGTGTGGCTTAAACTG
>M00285:128:000000000-BF978:1:2106:16800:3880_1:N:0:46
TTCTCCCCATTCCTAAGCATTAACCTTACAAGTGTTACTCTCTGTGTTATAAATAAATGACCGAGGATGTAAAGGTGACA
CCTTTTGTAAGACTAGCCGTTGTATTATAGAACCTCTTTTAAAAGCATCAGATAGCTACTGTTCAGTTGAGGGACATAAT
TTCATTCACCCTGGTGGTCATAAATAATATATATGGTATGCAAATATGACACCTTCTGTTAAACTTGTCTTTTGTATTAT
ACAAACTAAAGTACTAAACCATTTTCCCACCTGGAGAAGAGCCCTTTGATACTCGCTATT
>M00285:128:000000000-BF978:1:2106:25953:3881_1:N:0:46
AACCATATTGGTCTTTCATTTAACATCGAGAAAGGCAATCAGCAATCACAACATCTTTGCCTTTAATGTGAGTTATCATG
AGATCAAATTCTTGCAGAATTAAATTCCAGTTTAACAGCCGTCT
>M00285:128:000000000-BF978:1:2106:18510:3882_1:N:0:46
NNNNNNNNNNNNNNNNNNNNNNNNNNNNNNNNNNN
>M00285:128:000000000-BF978:1:2106:21819:3883_1:N:0:46
GGTTATCTTCCTGAGGACAAGCAATAATACTGAGGTCCTGGTGTGGTCACAAAACAGAGCAATGTGGCCGTATATGATTG
GGGAATGCATGGTTAAGTTACATACCATTATAAAACATGCAATACCCAAGCCGTTTAGATCAGTGATTGCTTACTGTGTG
GATGAGCAAATGAGAGAATTCCGGCAAAACTATTTGTTATTCTGGATTTAATGTCAAAGGGAGCTTGCAATATAGCTAGC
AGCTGGAGAAG
>M00285:128:000000000-BF978:1:2106:10362:3887_1:N:0:46
GAAAGTTAATGGGTATACATTGAGGTTTGCATATTGAATGGAAAAACGTTCGCTTTTATTGAGATTTTGTCTGTAGCCAA
ACAAGACCCCACGAAACTGAGCTAATAGTGATAGTACTTCGGAGATAGATTCATCCTGAGTATAAATATAAAGAACAGGT
CATCTGTGTGGAGAGATTTCTAATGAGTCTTTTGTCGTCGAGTAATAGCACATGTATTCAAAAGATTATCGGATTGCAAT
GCTCCACAGTTCCAAAGCAATATCGAATAATAAAGGGCT
>M00285:128:000000000-BF978:1:2106:5577:3888_1:N:0:46
AGACATATACAAAGACCGTTGTGTGAGGAATACTAAAAGCATAATAGCCGACCCTTCTCACCCCTCCCAATAACTCTTCA
CAATTTTGCCATCAGTGAGGAGGCTTAAATGTGTCAGGGCAAGAACGACAGGCTGAACAATAGCTTCTTTCCGCAAGCCA
TCAGAACTGCAAACTCTCTCATCCCTCCATCTTCCTTTGTTAACACTAAGAGATGTTAGGTGCTCAGAAATGCACCAGCA
CTTTAAGGACCCGACACAAGCCTATTCACTTTCATAACTATTTATTTATTTGCCGGCCTT
>M00285:128:000000000-BF978:1:2106:26110:3890_1:N:0:46
GATCTACACTCTTTCCCTACACGACGCTCTTCCGACCTGGTATTCACCTATACCGTCTCCTGCGCTCTTCAGATACATTC
TTTCTGAGCCCCTACATGTTCCGAGGATTATACGTGTCCTCCTGAGAGCATGACTAGTGATTGAAAATGATGGATGCACA
TCTTAACAATCTGATGCACCGAAGGGAAGGATGAATCTATCATGTGTGCCCCGTCTACGAGCTGTTAGCTTCGTCGTCAG
GTTTCTTTCAAGGATCGACTACATAATCAAGTTATCAAGTACACCCACTGAAGCTGGCA
>M00285:128:000000000-BF978:1:2106:20784:3890_1:N:0:46
GCTTTTGATAAGGTGCCCCATGCAAGGCTTATGGAGAAGGTGAGGAGACACGGGATCCGGGGGACATTGCTGTGTGGATT
CAGAATTGGCTGGCCCACAGAAGGCAAAGAGTGGTTGTGGAAGGGTCGTATTCTGAGTGGAGGTCGGTG
>M00285:128:000000000-BF978:1:2106:13216:3892_1:N:0:46
CTAATCCAAACACCATGAAGCTTTGCAGGAGCTACTGCCCTGATAATTGCCCATGGACTAATCTCCTCAGCCCTCTTCTG
CCTAGCCAACACCAATTATGAACGCACCCATAGTCGAACACTACTCCTAGCCCGAGGAATACAAATCATTCTCCCTCTAA
TAGGAACCTCATGATTCCTTATTAACCTAGCTAACCTTGCCCTACCACCCACTCCTAATTTAATAGGAGAACTACTAATC
ATCACATCCTTATTTAAATGATCCAATTGAACCCTTATCGCAACTGGTTTAGGTGTCCTC
>M00285:128:000000000-BF978:1:2106:13056:3893_1:N:0:46
TTGTTCAAAGCCTGAACCCCTTCATTTCCTGTGTGGAAGTAGTGGGCTGCACTGTTTGAATACTTGTAAATCCAATTACT
TTGCAGGCTCTGAAGGTCAAGTTGTCTTCTATAATTTGAGCATAGACAGAAGCCACCCCAGATCTGAGTGGCATGGGGAA
GATCAGCTTGCTGCCATGCAAGCTCAGACACTTTCCATTGTGGCTCTGAATACCAGTGTCCAAAGAGTCTTTGAGGGCAC
TCCAGCAATCCATCCTCCTACAGACCACTGACGTTCAGACCATGGGAGACAGAGCGGCTG
>M00285:128:000000000-BF978:1:2106:24141:3895_1:N:0:46
CAGCTTAAATACAGCCCTGTTGGTCATACTAGTGTACAGAAATATAAGAGAGGCTGTGAGAGAGCTGCAGGGGTAGAAAA
GGCTGGGACAATGGATGCTGTCCTGCTGGTTTCTCTCTTCTGATCCACCCGGTCCTTGATTCTTGC
>M00285:128:000000000-BF978:1:2106:17378:3896_1:N:0:46
GGGCTCCACAGTTTGGGTCAAGGCTTTCAAGATAGTGCAGAAGAGATTTACTGACATAATACCAGCCACAGGGGATTTAA
GTTCTGAGGAGAAACTGGAGTCGGTTTCCATGGGCCAAAGGAGTTTGTGAGGGGATCTGATAAAGGTATTCAAAAGGATA
TAGAT
>M00285:128:000000000-BF978:1:2106:19798:3899_1:N:0:46
TGTGGAGAAGAATGTGTTTGATGCGGGGGTGGTAAAACAGTTTTCTGACAGTGAAACGGCGATTTCTGAGGCACAAGTTT
GGCTGGCAGAACTAGATCCTGAACGGGAGCAAAGAGAGATGAAGACTGAAAAGTTGGATGAAGTGAGAAAGGGATTCCGT
TCA
>M00285:128:000000000-BF978:1:2106:24554:3900_1:N:0:46
ATGGGGCATTGGAAACTACACCCCATTACGTTTTTGTCCATGATCCAATTATCTCTCATCTTTAATCACTTCACATTACC
AAAGCACTACATTTGACCCTAACCTTCTATGTGTAATATAAGTCACTTGTTCCAGTTTGCTATGTAAATATTGCTTATGG
GGATTCACCTGTCACACTTAGCTTTAATTGTTATTTGGCATGCCTCTGGCTGGTGGTCGGAAGGGAATTCTGATGTTACA
TGACAACACTGGTCTACACTGAAACCTGCCATGGCCCTCGGAGATCGGCAGAGCAAACGT
>M00285:128:000000000-BF978:1:2106:24282:3900_1:N:0:46
AAAAAATTAGCCACTATTAGCAGTGTAATGACCTCTTAATTGGCCTTTCAAATGACCCCAGCAAACTATTTAGCTCAGCA
GACAGTTACAACAAATGTAGGTCTTGCCAGAAATTGCCCACATCCTATGAATAAACAACTTAAAAATGTTTAAATAAAAA
TTGATATTCTTTTAGCTGAACAAGTTTTATCTAAAACCTTGTTATTAGATGTAACATTGTTGATTTATATCATCTCAGCA
CCTCCTGAGATAGCTTGTAAAAATGAC
>M00285:128:000000000-BF978:1:2106:8645:3904_1:N:0:46
TTCCCAATAAAGTGACAAGGCAGCGATGATTTTTCCATTTGTCTTTGACATTGATATCGAAGGCAGGTCCTTACCAAAGT
TATTCTGAAATCTAGCATCAGAATCTAACATTATCCTGAGCTGACTATCATCCTAACTTAATCTGCATGTAACATTGGAT
ACTATCTCTTGGGTCTTCCTAATCTAAGATGAAACAAAGCAAACAAGATCACTTGTATCCACTGTTGAGTCACTTTATTA
ATTTAGAATCAGACTGTCAATGACTCATTTATATGATGCCAGTGGTCTGAGGTAATCTCT
>M00285:128:000000000-BF978:1:2106:20069:3904_1:N:0:46
GGAGGTTTCAACATCCATGTGATAAAGCATTTTCATTCTTTTCTCATGTCTACAATAACTATTCGAGGATTGATTATCTT
TTATCGACGCAACTTTAGTTCCACTTATTATGGATTGTAAATTTGGTGCAATTACTATATCTGATCATGCACCATTGATC
TTATCAATTAAATTACCAGAGATCGAAGAGCACACGTCTGAACTCCAGTCACTCCGCGAAATCTCGTATGCCGTCTTCTG
CTTGAAAAAAAAAAAAAAAAGTAATAGTGAGAGAAAACAATAGAACAAGATACAATGGA
>M00285:128:000000000-BF978:1:2106:10484:3905_1:N:0:46
AAAACTTGTCTTGCATGCCTATCGTACAGGTCAATTCATTACACAGTGCAATTACATTGGGTTAGTACAGAGTGCATTGA
GGTGAAAACAATAACAGTACAAAGTAAAGTGTCACAGCTACAGAGAAAGTGCAGTGCAGGTAAACAATAAGGTGTAAGGT
CACAACAAGGTAGATTGTGAGGTCAGAGTCCATCTCATCATATAAGAAAACAGGGCCCCAGTGAGTTTAAAGGGAGTGCA
AGGACGGGGGATCTGGTGAGTTAAAAGGGAGTGCAAGGACTGGGGCCCAATGAGTTAAA
>M00285:128:000000000-BF978:1:2106:11798:3906_1:N:0:46
AATCATAACTAAAGCTAGAACCTGGGTGATTATTAAATTATCATGTAGCAACTACATTTATAACCAAACATAATTATTTC
TGCCTCTGCAAATTTTGCATTCTATTCTTTTCCATGTGCTTGAGAAAATAAGCTTGCTAATTTTCACTCAAGCTTCTGAA
GCAAATTATTTCAAACTTACAGTATATGAAAACATATATA
>M00285:128:000000000-BF978:1:2106:23329:3906_1:N:0:46
GACCCTGCAGATACTGGAATCTGGAATGAGAAACAAACTGCTGGAGGAACTCAACGGGTCAGTCAGCATCTGTGGAGGGA
AGTGGACAATCGACGTTTCAGGTCGAGACCCTTCATCTGGACTGAAAGCGTAGAGGGGAGAGAGCCGGTATAAAGAGGTA
AGGGGGAGAGGTGGGGCAGGAGCTGGCAAGTGATAGTGAGGAGAGGAGAGGAGAGGTGAGGAGAGGTTGATTGGCAGAGT
CAGGCACGGAGGGGAGGGAGGGGGGAGGTTGCAACAGAGACTGGGAGGAGGTAGTGAG
>M00285:128:000000000-BF978:1:2106:6296:3909_1:N:0:46
CCAGTAAGATACCTGGCTTCAACCTCTCTTCCACACAATGGAGATCATCATTGAATTTGTACAAAGCTGGAAATGTGCAG
CTAACTGGACTACAAATGGAAAATGAGGAATATTCCAAAATGCATTTGCCAAGAAACCCAGAGCTGGAACACATCACATT
CACCTGCCTCCAAGTCCTGTCATAAGGGCCGTTTAATTTCCCCACTCGGCATCTCAAGAGGGCACTGGATGGATAAATAA
ATTGGACATCTTGTTAGAATCTTTTCTTTGCAAAACAAAAGCCTGCTGCTAAAAGTATAT
>M00285:128:000000000-BF978:1:2106:14773:3911_1:N:0:46
CTTTCTCAGTGCAAACTCATTGGGCAAGGCTACATCAGCCCAACAATTCTCTCAGTTTTTCCATCCACAATGCTGGCTGC
ACCTCATCACCAATAGACTTCCCACTGGTGTAGAGCAAATCGACAGGACAAATGGTAAACACTGCATCCCATGAGGCTCC
AAGGACCAAGTTTATCCCAACTCCAGT
>M00285:128:000000000-BF978:1:2106:8898:3914_1:N:0:46
AAACCCCGGGGGCTCCCTCCCCCACCGACAGCCCCGCGGGAGCCCCCGCCCCACACGGACCGCAGCGGTTCGTGGGGGGG
GGGAGATGGGGAGGGAGGGGCGATAAATGCTGGCGTGGGGCAGTGAGGGGCAAGTTCCCAAGAACAAGTGTGGGATA
>M00285:128:000000000-BF978:1:2106:13150:3920_1:N:0:46
ACAACAATTACAAAAAAGGAACACAAAATCCAAAGATTATGATTAGTCTGTATTTTTAAAACACATTTCATTTCATGAAC
TATAAGTTGTCACTGGGTGATTGTGCAAAGTGGGTGATAACAAATGGGAATTTCACTTCATACCCTATGATGGAGAGGAA
AATTAGGTCATGGAGAACAGGATCCCAATTCATCAAGTGCCATTTTGCACCAGACAAATTTATATTTCCAGAAATTAATC
TTGTGATGGTAACAGAATATGCGAGTGAACTCAGAACTAGAGACAACTGGGTCCATTCAT
>M00285:128:000000000-BF978:1:2106:18654:3922_1:N:0:46
ACTATTTCTTTGTCCTCAGCTGAATGCCATTCTCCAAGGGTTAGCTCAGTTCCTCATGTTTTATGCTGTGAATTTTACTG
AAGGTTCAGCTCTGACCTTATGAAATAATGAAGTATAAGTTCACTGGAAGAAAAGTACTTTGATTTAGTAATGTAGGGAA
GACAGAGACTCTGAAGA
>M00285:128:000000000-BF978:1:2106:22072:3923_1:N:0:46
TGCTGGGAACCATGAGCTGGTCCTTCTTCAATGGAATGGGTTCGTGACCTGGGGGAAAACTCAAGCAGCTCGCAGTAAAA
TGTGATTATGCAGGGTCTGGAACAGACATCAAATATAACCAGACACAGCCAACTATGAGATTTTAGAAAGTAATATAAAA
GGGTCCAAAGATCAGACTGCTGACAGTCAACCAAGCCCTCTCCTCATAATGCCAAGAACCT
>M00285:128:000000000-BF978:1:2106:8449:3924_1:N:0:46
CAAAGTTTATTGGAAGGGGACCCTAGCAGGGACAATGGTAGAGCAGCAAAAGTAGGAGTTTCTGTGAGGAGTACAGAAGA
TTTCATCCCAAAGAAGCAGCATTCTAAAGGGAGGATGAGGCAACCGTGGCTGACAAGTCAAAGACAGCACAAAAGCAAAA
GAGAGGGCATGCAATATTGAAAAAATTAGTGGGAAGCTTGAGGACTTGGAAGCTTTTAAAAATCAACAGAAGGCAACTAT
GGAAGCAGTAAGGGGAGAA
>M00285:128:000000000-BF978:1:2106:9358:3925_1:N:0:46
TGTCTTTTTATAAAAACATAAAATGCTGGAAATTCGCAGCAGGTCAGTCTACATCTGTGAGAGGAGAAACGAAGCTAGCG
TTTCAGGTTGAAAACTCTTCATCAGAACTAGAAAGGAGACAAAAGACGCAGGGAGTAGGGGGAGGGAGTTGTCTCCAATG
GAGTAAGACTGGGTAACAATGGTGATAAAATGTAAACCAGGCTATCTGGTCAATGAGTGAATGGGAGCAGTTAGAGAGGG
AGAACTTAGACAAAAAAACATAGACGATAGAATGGTGGAGTTGCAAAATGCAGACATG
>M00285:128:000000000-BF978:1:2106:11191:3925_1:N:0:46
GGGCTTATTTCACCTGGTGTGAAGGAGTCCAAGGAAGATGCTGATAGAAGTATATCAAATTATGACAGGCATATATAGGG
TAGATCGTCAAAATCTTTTTAGAGTTTTTAAGAAATAAGAAAGCATAGCTTTAAGCTGAAAGGAAGGAGTTTTAAAGGGG
ATCGAAGAGGTATATGTACACAGCGGATATTTGATACCTGAAACATGCTGCCAGAGGAGTTGGTTGAATCAGATGAATCT
ACTACCTGTCTGCTTAAGAGGTATTTTAGATAGACACTTAAATAGGCATAGCACAGATGG
>M00285:128:000000000-BF978:1:2106:20767:3925_1:N:0:46
CCAGCCTCCACATCCAGCCTATCATCATATAATTTCCACCAGCTGCAGTGAGATCCCACCACTTGCCACATCTTCCCCTC
CCCACCTCTTTCTGCCTTCTACAGAGACAACTATCCCTCTGTACCCATCCCTCCCTGACCCCTGGCACTTTCTCGTGCAA
CTGCAGGAGGTGCAACATTTGTTACTACACCTCCTCTTTCAACACTATCCAAAGACCCAAACAACCCTTCCAGGCAAGGC
AAAGGTTCACATGC
>M00285:128:000000000-BF978:1:2106:8001:3926_1:N:0:46
NNNNNNNNNNNNNNNNNNNNNNNNNNNNNNNNNNN
>M00285:128:000000000-BF978:1:2106:11258:3926_1:N:0:46
AGTCGGCTGTTCACCGCGCCTTCAGGCCCCAGTCATACCTCTAACTGCTGCCCTTCTCTCCTCACCAAACCCTGGGCCAG
CTTGGGTCCCCAGTGCATACTTTCCTCTGCAGCACCAGAGGCCCAAGGTGCCGATGCTGAAGTGTGCAGCTTTGAATCCA
TAACAGGCTGGGTTGTAAGCACGCTGTACAATGACTACAGTGCACATCTATAGCGTCACACTACAGCTTCTGGACCATAG
TGTCTTCATTAACTTACAAAGAAGCTTGCAAAAATGCCATCATCGTGTACATGGTCCAGT
>M00285:128:000000000-BF978:1:2106:12847:3927_1:N:0:46
GATTTAGCTTGTAAAACGCTGTTTAAGTCAAATAGGAAAACTGTTGTGATCTCTGCGATTAACTTTTCAGGGGTAAGAGG
TACAGTTAAATAACTATTACCAAACGACTCAGCACTATGACATATATTACCTACAATTGTTTTCCAGTAGATACTCCATG
ACTTTAGTGTAAAAAGTGGCAAATCAATGGATTTTGCTGTTAAAACGCTGTTTTAGCCAAATATGAAATCTGTTGCTATA
TCAGAAATTAACTTTTCAGGGGTAAGAGATTCAGTTAAATACATGTTACCAAACGACTC
>M00285:128:000000000-BF978:1:2106:13265:3931_1:N:0:46
GATCTTGATTTTCAGTACTAATACGGACCGCGAAAGCGGGGCCTCACGATCCTTCTGACCTTTTGGGTTTTAAGCAGGAG
GTGTCAGAAAAGTTACCACAGGGATAACTGGCTTGTGGCGGCCAAGCGTTCATAGCGACGTCGCTTTTTGATCCTTCGAT
GTCGGCTCTTCCTATCATTGTGAAGCAGAATTCACCAAGTGTTGGATTGTTCACCCACTAATAGGGAACGTGAGCTGGGT
TTAGACCGTCGTGAGACAGGTTAGTTTTACCCTACTGATGATGTGTTGTTGCAATAGTA
>M00285:128:000000000-BF978:1:2106:9692:3934_1:N:0:46
TTGCACTGTTAATGTTAACTAAAAACAAAGTCCTGAAAATACCAAGCAGGGCAGGCCACATCTGTGTGAAAAGAAACAGT
AAACATTTCACTTCCCACAGTGGTGACCTGACCTGTCCTTCCAGCATTTTCTGCTTTTTTATTTTAAGATTTCCAGCATC
TGCAGTTTTTTATTTTCACTTGAGATATTGTTGATGTAGTACTGGTGATGGACACTAAGCTATGCATCCATTTCATATTT
ATATTTCAGAGTTCAGTCAAATCCTGATCTTCTTAAAGATGGTAGAAAGCACAAGTTCCT
>M00285:128:000000000-BF978:1:2106:6899:3935_1:N:0:46
AGGTGTTCCACATAGCATTCACCCCATCTGCATTTGATTTCTCCAATGCATAGGAGATCACATTGTGAACACTAATGCAG
TACATTGCGTAGGAAAAAGTGCAAATTAATTATTGCTTCACTTGGAAGGACTGCTTAGGTTCCTGGATTATGGGAAGGCA
TAGATTAAAGGGTCAGTTTTGCACCCCCTGCTGTGTGAGAGAAAACACTATGAGGAGAGTGGTTGGTGGAGATAGAAGTG
CGAATCATGGAGTCGCAAAGCAAATAGTCCCTTTTGAAATGCTGAAAGAGAAGGGAA
>M00285:128:000000000-BF978:1:2106:14045:3938_1:N:0:46
ACCTATCACTTGCTTACCTGCATCTACCTATCACCACCTTTTGCCCACCCCGCCTCCTCCCTTTTGTCTACCTATCACTG
CTCTGCTTTTCCCTTCTATATATTGGGCTTCTCCTTTTCACACCTTCAGTTTTTAAGAAGGGTCCTGACTCGAAACATTG
TCTGCCTGCTTTTCTCCATGGATGTTGCTTGGCCTGCTGAGTTCCTCCAGCATCA
>M00285:128:000000000-BF978:1:2106:5533:3938_1:N:0:46
TGAATGAAGAATATTGTATAAGGAAATAAACTCCCCTCTCACTTTCAGAAATTCAGTGTGCTAACTACAGATGTTGGCAA
CAATTTCCAGAGGTGCTCTATTCCATGTCAAAAAGAGGGGGAACTAAAGTTAAAATATGCATTCACCAAACTAAGATGCC
ATTCAACATGATTATTGGCTTT
>M00285:128:000000000-BF978:1:2106:12332:3940_1:N:0:46
GATATATCAGCTGTTAACTTTTCACGGTGATAAAAGGCAATCACATTCCTGTTACCAATCAACTCAGCATCATGAAATTA
ATAGAATACAATTGTTTTCACAAAGTTACTGCTTAGATTTAATGGCAATGTATCAAATCAAAGCATTCTGCGTTCAAAAC
GTTGTTTAGGCCAAATAGAGAATCTTGTGAAATATCAGCAGT
>M00285:128:000000000-BF978:1:2106:15907:3940_1:N:0:46
GGGCAGGGCTTAGAGGGATATGGGCCGAGCACCGGAAATTGGGATTAGCTAGTTCGGCATGGATTGGTTGGGCCGAAGGG
CCTGTATCCCTGCTATACTGCCCTGTGACTCTATGTCTCTTCATACTCTTTCATAACTCTGAAGATCTTTTGAAAGTCTG
CTCTCACCCATCTTGGTATTGGTATTGGATTCTCTTTTGAATCATTCATTGTTTCCTGGTAAAAGTCCTCTTGCATTTTC
TGGTACCATAGAACATAGAAAAACTACGGCACAATTCAGGCCCTTTGGCCCACAAAACTG
>M00285:128:000000000-BF978:1:2106:5874:3941_1:N:0:46
CAGAACAGTCCTGTTTATGGATCTTGTGTAAGAAGTAGAAGCAGGCAGTGTGGAGTGGGACACTATCAGGTTGGAGGCTG
TGGTGGGGAGGTCTCCTGATGTGAGAACTGAGACATGCAGGAGACAGTGGGCTGGTGTTCATGGGTAGGATCATGGTCTG
CAGTTGGTTCGAGAAGGTGTAGAAGAGCTGCCACCTGGCCTCTGCAAGGA
>M00285:128:000000000-BF978:1:2106:22192:3942_1:N:0:46
CGAATGAGAAACATCTTTGCTTCACGGCAAGAAGACAATGTGACCATTGTGCTCATTTGGCTGTGGCCTTTCTGTCAGAC
ATTTGAGCTCAATTCTTGTGAATCTGAGTTTAACATCCGTGACTGTCATTTGACTGTGGATAAGAACATGTATAACAAAT
CCCACGCTGTCCTTATCCATCACAGGGATATCAGTGGGGACTTGTCCAACCTGCCCTCACAGCCTCGGCCAATTTTTCAG
AAATGGGT
>M00285:128:000000000-BF978:1:2106:15722:3942_1:N:0:46
GGGAGTCGGGTCTCAGTGTCAGGAGGGTCCCCCCCCCCGTGCGACGGTCATGGGCACCGACCCTCACGGAGACCAGGTAC
ACCGGGGGGGGGGGTCGGAGCGCGGGGTGAGTCCGACACCGGGGGGGGAAGGTGTGGTTCTGGCGGGGGGGGGGGGGGGG
AGTGGGGGGGGGTCAGGGGAGGCAACAAGGGGAGGGGAAGATTGGGGGGGGGTTGGAGAGCGGAACTGGGGGGATCGGGC
ATGGGCTGGGAGGGATGGGAAGAGCACACGTCTGGACCTCAGGCACCCCGCGAAAACTCG
>M00285:128:000000000-BF978:1:2106:9657:3944_1:N:0:46
CAACTCTATCTATTCCTCTCCATACCTGGATGGGTGATTTATCCAATCACAGCAGTGTTGCCGGCAAATTTGTGTTTGAC
ATTAGAGCTGTGCCTAGCCACACAGTCATGTGTGTATGGAGAGTAGAGCAGAGGGCTAAGCACGCAGCCTTGATGTGCAC
CTGTGTTGATGGTCAGCGAGGAGGAGATGTTGTCACCAAACCTCACTGATTGAAGTCGGCCAATGAAGAAGTTGAGGATC
CATTCACAGAGGCAGGTACAGAGACCCAGGTGTTGACCCTTGATGAGGAGTTTGGACAGG
>M00285:128:000000000-BF978:1:2106:24039:3944_1:N:0:46
AGACGATTGGTAACATTTATTTGGCTCTAGCATAACACCCTGAAAAGTTAATTGCAGATATATCAATAGATTTCCAGTTT
GGCTAAAACAGCGTTTTTAAAGCATAATACGTTGA
>M00285:128:000000000-BF978:1:2106:6047:3945_1:N:0:46
CTACTTGACCACATGACAAACAGTTACTGCTTTTCAGAGCCTTGAGTCATCCCAAGGGTTTTAGTACAACTATTATGTGC
CCGATGGTTGTGGGTTCAAGACTCACTTCCAGACAACCTGGACTAATGTTTCAGTGCAGTGCTGGCAGGATACCACACAG
TCAGAGGTGCCATCTACACAGAATACTACATGGAATACTACACAGTCACAGGTGCCATCTTTCAGATAAGACATCAAACT
GAGGCACTGTGTATATTCTCAAATGGACCTAAAGGGATCCACTGCACTATTGCAAAGA
>M00285:128:000000000-BF978:1:2106:6682:3946_1:N:0:46
AGCAGCCAGAATTGAACCTGGGGCCCGAGGAGTGTGCTGCTGTGGGATAGGATAGGGAAAGGAATCAGAAATCCGTTTCC
TAGTCTTCTGCCTTCATACCATCCTGAAGGTTTATAATCTCTCCAAGGTGATCACTGTGGGGTAAGTCTTATATCCACAG
TGACACACAAGTTTCTGGGACCTAATCTTGTCCCAATACAAGATTTGCTTTCAGGCTTTGACTTAACTTGCAAAAAAGTT
A
>M00285:128:000000000-BF978:1:2106:13943:3946_1:N:0:46
AGCTTATCCCCAGGGTAGTCTTGGCCTCACTCCAACAGAAATATACCATTTGTTCTATCCATCCCTACTTTATTCTTCCT
GCCACTTGTTATTAATTTGTTTTCTTTCCTTCCCAGTTCTAACAAATGGTCTCAGATCTAATAATTTTAACCCTGTTTCT
CTTTCCACAGATGCTGCCTG
>M00285:128:000000000-BF978:1:2106:24161:3947_1:N:0:46
TATGTTGAGATAAAGAAATGGGTAGTGTTGGGTCTCTTAAAGAACATTTAAGGTGGATAAGTTCCCATCGCCTGATGTGA
TATTGAGAGAGGCAAGAGATTGCTGGGGCCTTGACCAAGACCTTTGTGTCCTCTCTCTCTTCACAAGTGAAGTCCCAGAG
GAGTAATGGGTAGCTAACATTGTCCATTATTCAAGGAAGAAAATAGGGGTAATCCTGGAAATTATAAACCAGAGAGTCTC
AAAAGGGAAGCTATTGGTGGGGATTCTTAGGGATAGGATATATTGGCATTTGGAAGACC
>M00285:128:000000000-BF978:1:2106:7405:3947_1:N:0:46
TCCCCTCATCAAGCATCTTTGTCACCTCCTCAGAAAAAAACCTCGGTCAAGTTACTAAGGCATAACCTGTCCTGCACAGA
GCCATGCTCACTATCCCTAAGCAGCCCATGCCTTTCCAAATGCATGTAAATCCTATCCCTAAATATCCTCTCCAATAACT
TTCCAACCACTGACATGAGGCTCACCAGTTTATAATTGCCTGGATTATCCCCATTTCCCCCCTTTGAACAAAGGCACAAC
ATTTGTTTCCAGTTCTCCAGGACCTCACCTGTTGCTAGTGAAGACATAAAACT
>M00285:128:000000000-BF978:1:2106:7748:3947_1:N:0:46
TGAATAGCACTTGGACAAAGCACTGAGAGCAGAGAGGAGCAAGGATGAGTCTCTCCAATCTCCATCACCAAGATGGCCAA
GTCCTGAGGACGTAACTGCCAGACTGGATCTTCAACAGGTAGTAGCAGAACAAAAGATTTTGGCCATATTCTCACCAATC
CATCTGCTGCAGATGCTTCTGTTCATAGATAAGAGTGATTATCAGAGCCCTGTGGAGACAATGTCCTAACTTTATACTGA
GCACACCCTCCATATTAAC
>M00285:128:000000000-BF978:1:2106:18056:3950_1:N:0:46
AAACAGTTTTGCTGTTTGGCTTAAACAGCGTTTTTCAATAAAATCCGATTGTTTGCCACTATATACACTAAAACCATGGA
GTATCGACTGGAAAATAATTGTAGTGTATGCATTTCATGATGCTCAGTCGTTTGGTAACATTGATTTAACAGCACCTCTT
ACGGCAGAAAAGTTAATCCGTGATATAATCACAGA
>M00285:128:000000000-BF978:1:2106:7326:3954_1:N:0:46
ATGAGAAAGATAAGCAGAAATGAAAGAGATGAATTCATTGGTCCCTTCATCAATCCCAGTGATCACCGTATCACAGCATT
CTTCAGCATCTGGAACAAATCCAGAGTCTTCTGGTTAACTTTTGGTTCTGATGTTAACTTAGTAAACTAGTTAGAGACAA
CAACATTGCTTCTAGGCTACAGAAGGGTAGGACTTGACAATGATGTGTTGAAGCCCTGCAACAATAAATTGTAACACCCA
AGCAGGCTATGCCACCGGCTGCACTTTGGAGATACCAAAGTCATGATAGATGTGGGCTTT
>M00285:128:000000000-BF978:1:2106:23225:3956_1:N:0:46
TCAGAGGTATTCTCAGCGTGGCATTGCAGCCACAATGTGTTGGTTGTGGAATGGATGAATGGGATTCCAGTCAAGTAAGC
CACTTTATTCACATTGGTATAGGAAAGTGGAGACTATTCCATCCTACTTCTGAATGCATTAAAATAAGCTATAAGATGTC
TTTTGGGCATCAGGAGGCAAGTCATAATGCAGGATACTCAATCTCT
>M00285:128:000000000-BF978:1:2106:19444:3956_1:N:0:46
GAACACAGAAATTGACAACCTGCAGTTAGTGAACCAAAGGACCTCACATATTCTGGGGTATTAATATAGTACTACTAAAA
ATAACACAGAAATTACATGGCAACACAACAGACTGCAGATGCTGGAATCTAGCACAAAAATCAATGTGCTGGAGGGACTC
ATCGGGTTGGGCAGTGTTTATGGAGGAAAACAGACAGTCAAAATTCCCGGTCAAGACCCCTCATCTGGGCGGAAAGATGG
AGGGGAGATAGCCAGTGTTAAAAAAGTGAAGGGGTGGGGTGGAGCAAGAGCTGGCAAGC
>M00285:128:000000000-BF978:1:2106:19217:3956_1:N:0:46
NNNNNNNNNNNNNNNNNNNNNNNNNNNNNNNNNNN
>M00285:128:000000000-BF978:1:2106:10973:3957_1:N:0:46
TCTCATCAATTACCTCTTCAAAAACTCAATCAAATTTGTGAGACAAGACTTCCCATCCTAACTCTCCCTTATCAGTCCTT
GCCTTTCCAAATGCAAATAAATCCTGTCCCTCAGAATCCCTTCCAGCAACTTTTATATTGGCTCATCGGCCTGTAGACGC
CTGGTTTATCCCTGCTGCCCTTATCAAATAAAGGCAAGCATCAGCTTTCCTTCAGCCTTCCGATATCTCAACTGTAGCAA
ATGAAGATCCAATAACCTCTGCTAGGGCCCAACTATCTCTTCCCTTCCTTTCCAAAACAT
>M00285:128:000000000-BF978:1:2106:6522:3958_1:N:0:46
GCATTTCATACTGGTCTTGTCACCTCTGGGTCAAAAGGTTGTGGATTCAAGACCTACTCCAGGAACTTGGCTTTTAGACG
ATAACATATCTGGGAAGTGCTTGACATTTCTGCGCTGTTGGAACCACGGTTGCAGTGAGTGCAGATGTTGAGTGCCTCAT
AGAGTCAGACAGCTCAGCAACAGACCTTTCAGCCCACCAGATTCATACTGACCAAGAGGTATCCATCAGTGCTAATCCCA
TTTACCAGCACCTGGTTCAAGTTGAGTTTATTGTCATCTGCAC
>M00285:128:000000000-BF978:1:2106:24285:3959_1:N:0:46
ATGTGAGTCCTTTAATCAGAAATGTAAGGGGATGGAAAGCAAGAAACTACAGGCTAGTTAGCTTAATATCTGTCACAGGG
AAAATGCTAGAGCCTGTTATCAACAACACTTGTTGTTTACAAGAGCGGCATGGATTCAATGGGCCGAACGCCTGTTTCTG
AGCTGTGGTGCTCTATGACTCTTGCAAGGCAATCCGGCACAGTCAACGTGACTTTGTGAAAGGG
>M00285:128:000000000-BF978:1:2106:22216:3960_1:N:0:46
GATCTACACTCTTTCCCTACACGACGCTCTTCCGATCTGAACTACACGCTTTCCCTACACGACTCTCTTCCGATCTGAAC
TACACTCTTTCCCTCCACGACGCGCGACACAACACAGTCACCCGCGTTACCAACACGGCGCCCGTCCGGAGCCGCGTACA
TACTGTTACACACCCCGCCGACAGCAGTAATACCGTGAAGGTAACAGCCTTAGTGCAGCTGGGTTCCACGGTAGCCGTTG
TCACGACAGACCCATCACGAACAGAAACATGGTGAACTCTGGTGTAGAAGACAGAGACC
>M00285:128:000000000-BF978:1:2106:16154:3962_1:N:0:46
CATTGCAGCCCACAGATTCTATGTGCAAATCAAAAATATGTTACAATGAAGCCCTCAAGATTAATTAGCTGAGGCTCTAG
CATTGTTCATTCTGAAGTGGGAGCACAGCTGTCAGTACTGATGCCATTGTATCCGGAATACACAGCAAGAAAACACATTT
GTAGCATGTCAGCAAAATTTTCATTTACAAGCTG
>M00285:128:000000000-BF978:1:2106:6579:3965_1:N:0:46
GCACCACCTCACACTTCTCCGGAATCAACTCCATCTGCCACCTGTCCATCCAGCTCTGCATCCTATCAATATCCCTCTGT
AAGCTCCGACAGTCCTCCACACTATCCACCACACCGCCGATCTTGGTGTCATCCGCAAACTTTCCAACCCATCCTTCCAC
TCCTTCATCTAAGTCATCTATAAATATAACA
>M00285:128:000000000-BF978:1:2106:9515:3967_1:N:0:46
GCCCGGAAGGATGGGTGCTGGGAGCAAGGTTACACCCTTGTTCCTCACACCAATTCACCCTTCACCCAGAGCACATGAGT
TCTGTTGAACAAATACCAGAAACATTGTGGAGAATGCCATTGGTTTTGAAATGGTGTTGACCTTTTTGAGAGTTGGAGTA
GCACAGTGGACCTCTCATGGGTAGCATCTTTTCCATTGGGAACAGTGATCTGCTCATGA
>M00285:128:000000000-BF978:1:2106:20863:3970_1:N:0:46
ATCTTGAGTTTGCAAAATCTATTCCCTAATCTACCTTGCAATTATATCTCTAGTGTAACTTCTCCATAAATTAACCTGTA
AACCAATTTATTGAAGGTTCTGAACCACTTGCATGAAGTCAAACTTGATGTGAAGTCAAACATTACTGATCAACCACTTT
CTCGCGAATCAACAAAGAATCTGCTGGAGGAACTTGGTGAGTTGAGCAGCATCGGTTGGGGGTGGGGCAGGGAAG
>M00285:128:000000000-BF978:1:2106:22318:3971_1:N:0:46
GATCTACACTCTTTCCCTACACGACGCTCTTCCGATCTAGACCACACGCGCTCCCTTCTCAACTCCCTTCACTCCGCGAC
AACTCGTATGCCGTCTTCTGCTTGCAAAAAAAAAAAATCGGAAAAACGTCCTAAACCAAAACGAACAACAACAAAACGAA
CAGAAACCGAACTCGAGCAGAGGAAGGAACGAAGTGTAAACACAAAGCTATAGACAACTAAAAAAACAATGAGTCATCAA
CAAATGAAGAATTAGCTAACACGAACAGACACGCAAAGGAAATAGCATCAAAATATTAAC
>M00285:128:000000000-BF978:1:2106:13622:3971_1:N:0:46
CAGTCTCTCCAACCTCTCAGCATAAGTCAGTCCTGACATCCCCGGAATTAACCTTGTGAACCTACGCTGCACACCCTCTA
TAGCCAGGATATCCGTCCTTAATCCCGGAGACCAAAACTGTACACAATACTCCAGCAGTGGTCTCACCAGGGCCCTGTAC
AAATGCAGAAGAATCTCTTTGCTTTTGTACTCAATTCCCATTGTAATACAGGCCAACATTCCATTTGCCTTCGCTACTGC
CTGCTGTACTTGCTCATTCACTTTCAGTGAATGATGCACACA
>M00285:128:000000000-BF978:1:2106:21328:3972_1:N:0:46
AATGCCACTACTCACTGATAAATACTATTCTACATGATGCCACTACTCTCTGATAAATAATATTCTCCCTAATTCCGCAA
ACTCTCTGATCAGTTCTATTCTACCTAATGTCACTATTCTCTGATCAGTAGTATTCTACAAAATGCCTCCACTATCTGAT
AAATACTATTCTACCAAATGCCAATACTCTATGATAAATACTATTCTACCTAATGCCACTATTCTCTGATCAGTAGTATT
CT
>M00285:128:000000000-BF978:1:2106:7754:3972_1:N:0:46
GATCTACACTCTTTCCCTACACGACGCTCTTCCGATCTGAACTACACGCTTTCCCTACACGACGCTCTTCCGATCTGATC
TACACTCTTTCCCTCTACGGCGCTCTTCCGAACAAATTCTAACTAGTTCCCGGTCCTGCCCAAGCACAAACCAATGACGA
CGCAAACCACGCACAACGAGAAAGTTCCGCAAGTTTCAACAAGTGGTTCTTCCATACACATAAAACATGAAAAGACATAG
AGATGTACGCCTACAGGCTGCACAACTACGTTGCTTTGTGTAACTTTCTCATGTGCTTCG
>M00285:128:000000000-BF978:1:2106:14342:3973_1:N:0:46
AGATAAGATTTCTTTATTGGTCACATGTACATCGAAACACACAATGAAATACATCTCTTTGCATGGAGTGTTCTGGGGGC
AGCCCGCAAGTGTCGCCACACTTCCGGCGCCAACATAGCACGCCCACAACTTCCTAACCCGTACGTCTTTGGAATGTGGG
TGGGGGGGGGGGCTGGAGCACCCGGAGGAAACCCATGCAGACACAGGGAGAACCCTTACAGACAGTGGCCGGAATTGAAC
CAGGTTGCTGGCACTGTAAGATCGGAAGAGCACACGTCT
>M00285:128:000000000-BF978:1:2106:21250:3973_1:N:0:46
CCTATATTGTCTTCTTTGGTACACAGTCCTCCACACTTGCTGATAAAGTCCGTGATGGTGGTAACATACTCATCAAGGCT
GACAGCTGAGTCTTTGAACATGGACCAGTCCACTGATTCAAAGCAGTCACGTAGGAGCTCATCTGCTTCCTCAGACCAGC
ACTGCATGACTCTCTGTACCGGATCCTCCCATTTAGTTTCCT
>M00285:128:000000000-BF978:1:2106:10265:3975_1:N:0:46
CCAAAATGAACCACTGTGTGATGAATTGATCTGTATGATTGGTATGCAAGACAATATTTTTACTGTACCTGGGTACAAGT
GGCAATAATAAACCAATACCAATACCAAGTGTCTGTGGAGGAACCCTTTGTGAGCAGTGACCACAATTTGGTAAACTTCA
ATGTAATCATGAAAAAGGATAAAGTTGGACCTAGAGCTACA
>M00285:128:000000000-BF978:1:2106:13663:3977_1:N:0:46
GTTCTGTGGGCAGCCCACAAGTGTCACCAAGCTTCTGGCACCAACATAGCATGCCCACAACTTCCTAACCTATACATCTT
TGGAACGTGGGAGGAAACTGGAGCACCCGGAGAAAACACACAGACACGGGGAGAACGTACAAACTCCTTACAGACAGTGC
CTGAGCATTCCTTATTCAATCCTCATAACAGTGTCATCACTGGAAGCACCAATCAAATGAGTACAACCCTAGTGATAGCA
CACACTGATCAGCAACCTGCAG
>M00285:128:000000000-BF978:1:2106:15031:3977_1:N:0:46
ACTGCAATATATTTTATGCATGCCACATACTACAGCCACTGTACAAATAATATGGTTGGGGCATCAGTCAAACATACTGC
TTTATCCTGAATGGAGCTGAGCTTCTTGGTATTAGTAGGTGAGAGACTGTAGGATATCTGGCCACTAACCTACTCTTGTA
ATTACAATGTTTATGAAACTGGTCATGTTGAGTTTTTCATCAGTGCTTACCCCTGGAACTTTGGTGGGGCACTTGGCAAA
ACAATGCCATTGTATGTTA
>M00285:128:000000000-BF978:1:2106:22558:3977_1:N:0:46
CTCTGATCTTTCTGGCTGAAATCAATTAACTGTATAAATAGCGAATTGTGTCTGACACTATCATGATCTGCAATGGCTCA
GCTGCTCACTGCTCTTACATGCTGAGACATAACGCAAGACGAACAAGGCAAAATGTTTAGTTCTAGCACTTTCATATATC
GTTACTAAAAGCATAGAATTACTACCTAGCTGTTTTTTTCAGCCTTATGCAACTGTAAAACAAAGTGTTTTTTCTGGAAT
AAAAGACAGTATTAAACATTTCCAACTCATTTTGTGTCACTCCTGAAATTCAGTCAGGCC
>M00285:128:000000000-BF978:1:2106:15390:3979_1:N:0:46
TGTGTTGCTGGGACTCAGGCGACTGAGATATAGAGAGAGGTTGAGCAGGTTGGGACCTTTTTCATTGGGGGGTTGATCTT
ATGAAGGTATATAGATATGGTGAATGTGCAGTTTTTTTACAACATTGAGGAATCAAGAACTAGAGGACATAGGTTTAAGG
TGAGAGGGAATAGATTTAGTAAGAACCTGAGGGGCAACCTTTTCACCCAGAAAGTAGTCAGTATGTGAAATGACCTGCCA
GAGGAAGTGGTTGAGGTAGGTACATTAACAA
>M00285:128:000000000-BF978:1:2106:15425:3980_1:N:0:46
GATCTACACTCTTTCCCTACACGACTCCCTTCCGATCTCGACTCCTCGCTTTCCCTCCACGGCTCGCTTCCGATCTAGAA
TGTTCACTTTTCCTACACAACTTTGTTAAAATCACACCAAGTGGTGTTTAACGTGATGCTAGCAATGGTCATAGAATTAG
ATGGCGATGCAAGGGGAACAGGCGAGAGAGTAATAGTAACTATCGTTCGATAGCCGAAAGGGGGAGAGACTTATTAACGC
ATAACCATCAGCACGGAGTTATGAGAAAGTGGGTGATTTAAGTAGGTAATGACACAGGTG
>M00285:128:000000000-BF978:1:2106:10855:3980_1:N:0:46
CATAGGAAAAATCTGCAATACTTAATGCTTCAAATGTTGGGGAAAGGATTGGAATTTGCTGTCATTGTTCTTATATCCAA
TAGCCTGGCCAGAAATAGTTATTCAATTTTCCTCTGCGTTAGCAGTTGATATTGGCATGAGTGGAAAGGAAAAGCAAAGA
GCCAGC
>M00285:128:000000000-BF978:1:2106:15206:3981_1:N:0:46
GCCAGTTCTGGATCCACACCGCAATGTCCCCTTGAATCCCATGTCTCCTCACCTTCTCCATAAGCCTCAGATGGAGCTCC
TTATCAAGCGCCTTGCTGAAATCTATATACACTACATCTACTGCCTTCCCTTCATCGTCGTGCCTAATCACATCCTCAAA
AAACTCAATCAGGCTCATAAGACAGGACCTGCCCTTGACAAAGCCCTTTGGAAGGACAAACTCCAAGGCAGAATACAAGG
TTAATGTCAGGATATTGGGTAGTGTGGAGGAGCAGAGGGATCTGGGGGTTCATATCCAC
>M00285:128:000000000-BF978:1:2106:12651:3982_1:N:0:46
TTTTTCGGGCATTTTGTGAAGACTGTCTCCTCCCACTTTGTCATGTATATGTTGGCATAGGCTGGGGCAATTTTCTTTCC
CATCGCCGTGCCTTTGACTTGCAGGTAGAATTCATCATTGAATTCAAAGTCATTTTTTGTCATGCTCAGCTCCAGGAGTT
TAATTAAAGCTTCGTCTGGCCTCTCTGTGTCTGGGTATTTCTCTATGAACTCTCTGACAG
>M00285:128:000000000-BF978:1:2106:16156:3983_1:N:0:46
TCATATTATTACAATTTTTTTCTTATTGATGTGTTTTTTTTTCCAATTCATATAATAAGTCTTTTTCTTTCTTATCTTTC
ATACTATATTCATTAACCAAGAGATCATTGGATCTATGTTTTTATATATTATACTTTATTGC
>M00285:128:000000000-BF978:1:2106:19744:3983_1:N:0:46
CACATTGATAAAAACCTTTTATATTAACCAAGTGATTCAATTTGCTAGTAGCCTGGTCCCAACCTGTCCCATGCAATAAA
ACCCAATTCTCCCAGACCAAAGACACAAAATTCTACAGACGCTGGAATCTGGAGTAATACACAAAAAGTGCTGGAGGAAC
TTGGCAGGTCAGGCAGCATCTACGGAGGGAAATAAACAGTCAACGTTTCGGGCTGAGACCCTTCATCAGGACTGGAAAGG
AAGAGGGCAGAAGCCAGAATAAGAAGGTGGGGGGAGAGGGAGGAGCACACACAGGCAGGG
>M00285:128:000000000-BF978:1:2106:10469:3985_1:N:0:46
GTGTGCTTCACCACCTCAGGACAACCCAAAACATTTTGGAGCAGACACAGTGCTTTATAAGTATGGCCATTAATGCTCCA
TGCAAGAAGAAGCAACTAACGGGTGCACAGAAAGGTCCCACAAATGGCGATGGGGTATCTACCTCAACCCACCTGCTGTG
TGCCTTTGATACCTTTAGGACTTGGCTGTTCCAGTGCTTTCCTGGCTGATTTCCCATCTTCAAGCCTCTCTAACAAGAGG
CAATCTGCTGGAGGAACTCAGCGAGTTGAGCAGCATCTGCTGGAGGAAAAGGAATTGTCG
>M00285:128:000000000-BF978:1:2106:14152:3988_1:N:0:46
GCTCAGACACGGGTAAAGGGGTGGCTCGGGGGATGGGAGAGAGACAAACCAAATGGAATCTTCTGCTGTTCCACACGCTC
AGTTCCTGTTCCATTGATATCAACGGAATTGACATGATATGGAACAATGATCAAAACCTTATCACTTTTACAAGAGCAAT
TCCATATTCGGTCAACGTCACTGTCTTTATTCAAGGCCAATCTCTTAACTTGTCATCGCTCACCCAGTTCACACTCTATA
ATCTGCTCTTTGAGGCAGTTCTCTTCATTCACAATCCAAAAGAATCTATACGTGAGACGC
>M00285:128:000000000-BF978:1:2106:18309:3991_1:N:0:46
TCAGCAGTTTGTAAGAATGAAAACGTTATTGATTGTTTTTTTGAAGGGAGGGTAATAATGGCAGAACAGAAGACAGAAAA
AAACTTACAAAGAAATGAGAGAAAGAAGTTCAGAGCTGGGGAAGGATGCATGTTTGTGGTTTAGCCCTA
>M00285:128:000000000-BF978:1:2106:17242:3991_1:N:0:46
GATCTACACTCTTTCCCTACACGACGCTCTTCCGATCTGGACTACACGCTTTCCCTACACGACGCTCTTCCGATCTGATC
TACACGCTTTCCCTCCACGACGCGCTTCCGAACAACTCTGTAATCTAACCCTACACGACAAGAGGCCGTGAACAAATAGA
CGGATGCACACCAGGATGCACATGAAGAACATACAAGAAGATAGGAATACAATGAGTGGATGTATACGGAAAAAAAAATA
TACGGCAGACAAAAGATAACGTCCACGAGCACGCGAGAAAAATAAGAGGTGCATACAGT
>M00285:128:000000000-BF978:1:2106:23404:3993_1:N:0:46
AGAGGATAGGCTTGGTAACCACTGGTCTTACTTCCCACAATTCCTGGAAGCCAGTCCTTAAACCCTCTACCCTTACACTT
TGAATTCCTCTCTCTTATACCTTTAGGTGAAATTGCAGAGCTTGTGAAAGAAAGGCATAAAATTTGGCAACACTGGAGCT
GCAGCTAGCAG
>M00285:128:000000000-BF978:1:2106:7973:3995_1:N:0:46
GCTTATAAAGCGCTCTTCAAACCACATAGGAAAACTGTTGCTATATTGGAGACTAGCCTTTCAGAGGTAACAGGTACAGT
TAAATAACTCTTACCAAACGACTGAGCATCATGAAATACATACACTACAATTTTTTTGCAGTAGATACTCCATGGGTTTA
GTGCAAAAAGTGGCAAATCATTGGATTTGGTGTGCAAAACGTTGTATTAGCCAAAAGGGAAATCTGTTGATTATATCATG
AATTCACATTTCAGGGGTAAGAGGTAAAGTTAAATCATTGTTACCAAACGACTCAGAATC
>M00285:128:000000000-BF978:1:2106:25783:3995_1:N:0:46
ATCCCACTCCAGAACATGATCTTTCAAAAAATCTAATGAAAAGGCATCGTCCTACTTCGCTAGTTTCTTTCCTACAGTCT
TGAGATTCAGAAGACTGCGCACGATGGAGAGTGGTTGCTGTGATAGCAAAGAAATCAGAATCTATCGCCGTTCCTACTGA
ATCAGTACTCTAATTCAGCCACATAGAACCAATGTGCAACATTCCTACTATAGCTAGTTAGGAACAAACTGAGAATTATT
AGTTCTTTGTTCTCTACGCTTCTCAACCAATTGCATGGGAGTTGATTTCTATTTTTGTGT
>M00285:128:000000000-BF978:1:2106:23493:3996_1:N:0:46
CCTTTAATGGTATAACTTGCTTTCATTTTTATACCAGATTTTCCTATACGCAACTTGATGCAGGGTTTGCTAATGCGTTT
TCAAATAGAATCTCAGGTTTTATAATTAATGTCTGGAGCAGTATGATCTGAATACTGTTTGGTAAAACAAAGAAACGCTT
CAGGACATTCCACATATCCATGGCCAGATTGAGGAATAGCTTCTTCCCCAAAGCCATGAAAATCTTTACACTTTAAGTTT
CACAGATTGCACTAGTCCTTTCTCGCTTCTTCTCTCTCTCC
>M00285:128:000000000-BF978:1:2106:15144:3996_1:N:0:46
AAGGATTGTAAGACTCGTTCTACACACTGGTGTGTAAAGGGAAAATTTGGCAACTCGGATTATTCAGCCTTGAAATGAGA
AAATTAAGGAAGTATTTCATAAGATCTATTGAATAAATAAACATTGCTACAAATTGTACTGAGATGGCAAGATCAGAAAA
AGGGTTTTGAACTGGTGAATGGCAAGATTTAGGACAAGATTTGTGGAACTTAGTGGAACAAATGACCATTAAGTGGAATC
ATTTTCCAACAGAAAGGCAAAAACCTTGGAATTAAATTCAGAAGCCATGGTTTATTCTGG
>M00285:128:000000000-BF978:1:2106:10630:3997_1:N:0:46
AACTGTGGAAATGCAGAAAGTTCTCACTGAGGTCCTGAACAGAAGCAACAAGACTTCCTCTTATAATCAGTCCCTGGCGA
TGGGAATGGTTAACAGCCTCTAGGCCCATTGCCAGGTTAGCTTCGTAACTGAATTATTTGCCTAGGGTGACTCATTCACA
TTTCCATTGGGTAAAGGC
>M00285:128:000000000-BF978:1:2106:23324:3998_1:N:0:46
GGTAAAGAAAATGTTCCTTTGACATTGGGTGTATTGAACATCCGTTGGAGAATGGGGAGCGTTAAGGTCCTAGAGAGATT
TTGTTGATCTGGTTGGTTCGGACATGAGTTGGTGAATTTGGAGTAAAGTATGTTGTTAAGGTCAACATGCAGCTGGAATA
TCCATCAGGGATTATGATCAGTAAATATCCCTTGGGGAATTGGGATATGACAAAGGTCTGATCAACAATGGGCAGAGTAC
ATTGCATGTTGGGATTATGATTGGACGATGCCCATTGAGGTCCTTGTGGAGTGTCAATGT
>M00285:128:000000000-BF978:1:2106:20492:4002_1:N:0:46
TTGAAAGCTGTTGATGTTCAAAGGGACTTGGGTGTCCTTGTACATGGATCTCTGAAAGTTAACATGCAGGGTCAGCATCA
GTTAGGAAGGCAAATGGTATTTTAATCTTTAATGCAAGAACATTTGAGAACAGGAGCAGAGCTATATTTCCGCAATTGTA
CTGATTCCTGGTGAGACCACATCCTGAATATTGTACCTGTCTGGTCTCCCTGCCTTAAGAAGAATAAGTGTGCAACAGGG
AGAGACAGTGAAGCTTCACCAGATTGATTCCTAGGTTGGAT
>M00285:128:000000000-BF978:1:2106:14945:4002_1:N:0:46
GCTGTCAGCATCTCTGCTTCCACCACTATCTCAGGCAGTGTAATCCAGCTTCTCTCCACTTTCTGGATGAAAAATATCCC
CTTCATATCCCCTCTAAATCCCTTACACCAACCCTATATCTATGACCTCTAGTTTTATCTATGTCTGATATAGGGAAAGG
TTTCCTAAGTCTACCTATCTA
>M00285:128:000000000-BF978:1:2106:7929:4003_1:N:0:46
TGATTGAACCTTCCAGACTAGCCTGCCATGAGAGACCTTGTCAAAGGCCTTGCTAACATCTTCATAGACAACGTCCACTG
CCCCACCCTCATCTACCCTTTTGGCTCACCTCCCTGATGAACTCTGAGCAATTTGTCAGACATGACTTCCCATACACAAA
GCCGTGCTGAATATCCCAAATCAGACCCTGTTCCTTCAAATGTTGGTAGATCCTGTCCCTCAGAATCCCCTCCAGCAATT
TACCCACCAATGTCAGACTCACTGGCCTGTAGTTTCCTGGCTTGTTTTGGCTACCTT
>M00285:128:000000000-BF978:1:2106:23387:4003_1:N:0:46
GCAGGATCAAAAGAGGCTGCAGAGGGTTGTAGACTCAGTCAGTTCCATCACAGGCACAACCCTCCCCACCATCGAGGACA
TCTTCAAGAGGTGGTGCCTCATGGAGGCGGCATCCGTCACTAAGGACCCTCACCTGTGCAGTTCCCATCCAGAGCTGTAA
GCACAGCTCAGCTGCTGTGTCATTGCGAAGTTTTTAAAGAACTCTCCACGTGCCACCCCTGTACAGCAGCAGGACGAGGA
AAGCACAGGCCAGACACCGTCAGTGCTCACCTGTTTACTGG
>M00285:128:000000000-BF978:1:2106:19952:4004_1:N:0:46
TACCATACGCCTTCCTAACCACGGAGTCAACCTGCGCAGCCGCCTTGAGCGTCCAATGGACTCTGACCCCAAGATCCCTC
TGATCC
>M00285:128:000000000-BF978:1:2106:13781:4004_1:N:0:46
TGCGATCTTGGGCAGAGCAGTTGCCGTACCAAGTGTTACGAAGTAGCTTACTATAGGCAAATATCCCTTTAAGATGGGAC
ATTGTGTGTGTGTGCAACGTATTACGTCAACAGAAGATAAGATGAACGTGATGAGGTCATTACAAGAAAGAAAAAGAGGA
GAGAGACGACAGACAGACGGAGAGAGAGAAGAAGGAGAG
>M00285:128:000000000-BF978:1:2106:13451:4004_1:N:0:46
AATTCTTCTGCAGGAGCCCTAGGGAGGAGCACTAAATCATCTCTGACTGTATTTCTTTAAAAACATATGAATTTGGCCCT
CTTCAGAGTTAGATTTGTGTCAGATGCTGTCCTTCTTTATTTAAAAGATGGTTTAAGCAGTCACATAGTCTTTATTTTTT
TTCAAAATGTTTTTCTGTTCCAGCCATACAGATATAATTTGCCAAGAATGATTTCTGCTGTAGGCAGATTATGGATTGAC
ATTC
>M00285:128:000000000-BF978:1:2106:6204:4005_1:N:0:46
CGATTAACCCTGGCCCCTGATACCAACTCAAACTGGTCACATATGCTGATCAATCTGTGAACTGACCGCGGGTCCCAGCA
GAAGACGGTGACGTCGTCCATGTCCAGGGAGGGCTTCACCTGGGTGACCTCACTGCCTGGCAGCGTCACCCCTCTGATGC
TCTCGTCCTTCCTGTTGGATTCCACAAAGGGTTCGATGCAGCACA
>M00285:128:000000000-BF978:1:2106:14117:4006_1:N:0:46
ATTTTGAGTCGTTTTGTTACAGTTATTGAACTGTACCTCTTACATCTGAAATGTTAATCGCTGGTATAGAAACAGTGTTG
CTGTTTGGCTGAAACATCGTTTTTCAATAAAATCCGATTGTTTGTCACTATTTACACTAAAGCCATGGAGTATCGACTGG
AAAATAATTGTAGTGTATGCATTTCAGGATGCTCAGTCGTTTGGTAACAGTGATTTAACTGTACCTCTTACTTCTGAAAG
GTTATTCTCTAATAGAGCAACAGTTTTCCTATTTGGCTTCAACAACGCTTTATAAGCTAT
>M00285:128:000000000-BF978:1:2106:10530:4008_1:N:0:46
GATCTACACTCTTTCCCTACACGACGCTCTTCCGATCTGATCTACACTCTTTCCCTACACGACGCTCTTCCGATCTGAAC
TACACTCTTTCCCTACACGACGCCCTTCCGATCTAAAATACACCCTTTCCCTACAAGCCCCCCCTCCAACACCGAATCCC
CGAAAGCCACCACCGACGCGACACCGCAAACAATTCTCAGTGACATCTACACTACAATCGAGCTAACACATAGTCGCATA
CAACAGCAGAGAGCAGCCGTAGTAACCGGACAGCGTATCGTGATGCAGTGGTAGTGCGAT
>M00285:128:000000000-BF978:1:2106:20399:4009_1:N:0:46
ATTCATTTTCAGTTTAATTTACTATATTTTTTTGAAAATTGATTTAGGTTTTTTTTGGGTTTTTTTCTAATTATATAACG
AATCTTTTTCTTTTCTATCTTTTACATTACACTTATGAACCGAGAGATTGTTGGAACTTTCTTTTATATATATCATACTT
TATTGCTTTTTTTATTATTACCTATGATTGTTACTTGATATTTCTATAACACGTGTAAACATTGTTGTTATACATCTTAA
CCTGTATTGATTTGTTATCAATAAAAAGATTGAAAAAGAAAAAGACTCCAGCAATCTTTT
>M00285:128:000000000-BF978:1:2106:8240:4009_1:N:0:46
GGCTCCTGACAGACGTGTGTAAAATTACGAGAGGCATAGCTACATAGTCTAAACGTCAGATGCCAGAGGGCACGGGTTAA
AGGTGCAAGGGGGAAAGTTTAAAGGAGATTTGCTGGACAATTTTTG
>M00285:128:000000000-BF978:1:2106:22840:4011_1:N:0:46
TAGGAAGCAGGAAGTGGTGGTGGAAGGTTGCTTTCCTGATTGGAAATCTATGACTAGTGATTTACCATAGGGCTGGGTGT
TCAAACCACAAGATCACAAGATCACAAGATAATGGAGCAGAAGCAGGCCAGTCGGCCCATCGAGTCTGCTCCAAAGGGAA
GGGAGGGTGGGGAAAAAAGGATTAAAAAAAAACCACTTACTATTCTAAGTCCAAATCCCTGCCTTATCTCCATATCCCTT
GATACTTTGACCAATTAGATATCTATCTATTTCCT
>M00285:128:000000000-BF978:1:2106:11925:4011_1:N:0:46
AGCCCCTGTACAAATTCGCTGATCCTAATGGCAAATCCTCTCACTATAAAGACCAGAAGACTATTTATTTTCTTAATCGT
CTGTTGCATCTGCAAGCTTACCTTCAGCAACTGGAGTATGACGACGGATGCACCTCCACCTTTCTCACTCTATTACCTTT
CAGTTAACAACCTACCTTCCCGTTACTGCCACCAAACTGGAAACATGACATTTCTCCACCTTTTACTGCGTCTGCCAT
>M00285:128:000000000-BF978:1:2106:24117:4012_1:N:0:46
AAGATGAACTCCTTCAAACTGCAAAACTGTTGCATAATTGTTGGCCTGAAATGTGCTTAGAATCCTGAAAGAATAGGAGA
GAGTGGACCCTACAGGGCAATTCTCCACCCAGATCATCAACAGCATCTTGCAAATCATCAAATCACTAAGACTCCACAAG
TAGCCTGGATGGTGGTAAGGAAGACTGTTCTTACAGAGTCCTTCCGAAGGTCAGTAAACACAGAAATTTCAGACAATTTT
TTCATTACAAGAGATATGAAGAGTTGGTTGAGTCCAATGGATGCAGCAAGGATTAAGGTG
>M00285:128:000000000-BF978:1:2106:20975:4013_1:N:0:46
GGTCCACTTTGCTTGTAGAGTTATTTCAGTCAATCCTTTTTTCTTAGAAATTTGACAAAATTGATTGTGAGTACATTTCA
TTTAAAGCTCATCTGCAAAATATACAGCGGTTATTCCACTAGGCTACTCTTCCAAACACATGGTCTCTAACACTAAGAAG
GGCAAGGATTGCAGGCAACTGGAACACCACCACTTGTAGGTTACCCTTTAAATCAAACAACACCCT
>M00285:128:000000000-BF978:1:2106:24331:4014_1:N:0:46
GTGGATGCTGCTATGTGGACTTCAGTAAGGCATTTGACAAGGTTCCTCATGGTAGGCTGATCAAAAGATAAATATGCATG
GAATCCATGATGACTTGGTAGATTGGAATCAAGATTGGCTTGGCCATAGAAAGCACAGGATAGTGGTA
>M00285:128:000000000-BF978:1:2106:13142:4019_1:N:0:46
GTGATGATGCTGCTTTACAAAACTCTAGTTAGGCCGCACTTGGAATATTGTGTTCAATTCTGGTCGCCGCATTATAGGAA
GGATGTGGAGGCGTTGGAGAGGGTGCAGAGGCGTTTTACCAGGAAAGGTGATGCTAAAGAGATCAGAGACATCATTAAGG
AGTTTATGTCAGGCCCAGAAAGGTTAGAGGGTGCAAAG
>M00285:128:000000000-BF978:1:2106:22772:4020_1:N:0:46
TTTTTCTAAGAAATTTTAAAGAAAATTAATTACTCAACCAGTTGACATATGTTTTTATCCTCACATATTTCTCAGGACAC
TCTAGCCAACTGTTATTGGGACTCACTAACTCAAAGTGCAGCACAGATCCTAAGAACCAGATTCAGGGAAGGGGAAAAAT
AGAGACACAATATCAAAGGCGAACATGACTGGCTAAAATCCATAAGTTAATGCATTAAAGTAAACATGAA
>M00285:128:000000000-BF978:1:2106:12259:4023_1:N:0:46
ACATGAATGATAGAAAAATAGGGGACTATGTAGGAGGGAAGGGTTAGATAGATCATAGAGAAGGATAAAATGTCAGCACA
ACATTGTGGGCCGAAGGGCCTGTACTGCGCTGTAGTGTTCTATTGTCTATGTCTCAAAAACTGCTGACACAAGTTGAAAC
TGGAAAGAACATTGCTGTCTCACCAAGTCTCATCCTTGCACTCACAACTCACTCGCTGCCCA
>M00285:128:000000000-BF978:1:2106:22786:4026_1:N:0:46
CTGTTATTTTCAGCTATTTAATGAGATCACACTCACTTACAACTAGCATCATGCATATACGCCCTCTGTATCCTGGCTGC
AGTTATAACTTATTCACTGTACAACAGTCCTTTATTTTGACTCTATTCCAACCATCAGTTTATCCTCCAGCAATAACAAG
GGCACAACCTTGGGGCAATGCGATGCTACCACAAA
>M00285:128:000000000-BF978:1:2106:24126:4026_1:N:0:46
CCCATTGTCTCTCTTACAGTAAAGACTTGGGGAATTTTTCTGGTCAGGCTTTGAGCCAAATCTTGAGCAACCTTTCATCC
ATCTTCCAAAACTTCAATTCCCCCA
>M00285:128:000000000-BF978:1:2106:12728:4026_1:N:0:46
AAAACTTTGTTTCACATGCTATCCATAGAGATCATTTCATCGCATCAGTGCATTGAGGAAGTACAAGGGAAAACAATAAC
AGAATGCAGAGTAAAGTGTTACAGTTACAGAGAAAGTGCAGTGCAGGCAGACAATAAGGTGCAAGGTCATAACAAGGTAG
ATTGTGAGGTCAAGAATCCATCTTATTGTACTAGGGAACCGTTCAGTAGACTTATAACAGCGGGATAGGAGCTGTCCTTG
AGCCTGGTGGTACGTGCTTTCATGCTTTTGTATCCTTTGCCCGATGGTAGGGGGAGAAGG
>M00285:128:000000000-BF978:1:2106:9279:4031_1:N:0:46
TTCTTAATGTCCATGATAACAAACAATATGTCAGTGAGATTTGTTGACAGTTAAATCTGACTTGCAGTGAATTACATCTA
TGTTGTCAGCATTAGAACTCCCGCACAACTATTAATGGAATCTTGTTGATAAAGGCATTTCAGACCACCCACAGTTAGAA
TTTTTAATGTAAGGTTTGGATATGAAATTTGGAAGTACTGCCTCAAGAACTGAATTACTCATAAAATGTTTGTTGCAGCA
AACCAATATCAGTAGAAAAAGTACAAGATTTCAATTCTGTGTGGAGTA
>M00285:128:000000000-BF978:1:2106:17943:4036_1:N:0:46
ATTAGGATTCAAGAACGGAATGGTTGAACGGAAGTAGCTGTTCTTGAACCTGGTGTGGGGGACTTCAGGCTTCTGTACCT
CCTGCCTGATGGTAGCTGTAAGAAGATGGCATGGCCTGGATGGTGGGAATCCTTGATGATAAACGTTGCCTTCTTGAGAC
>M00285:128:000000000-BF978:1:2106:20265:4036_1:N:0:46
CAGCTCATATCCCACTGTGATAAGACTTTTGAACGGTTCCCTTATACAATGAGATGGATGCTGACCTCATGATCTACCTT
GTTGTGACCTTGCACCTTATTGCACTGCACTTTCTCTGTAGCTGTGACACTTTGTACTGTTATTGTTTTTACCTGTACTA
CCTCAATGCACTCTGTACTAACTCAGTGTAACTACATTGTGTAATGAATTGAATTGTACGAATGGTAAGCAAGACAAGTT
TTTCACCGTACCTCGGTACAAGTGACAATAATAAACCGATACCGATACCAATTAGAA
>M00285:128:000000000-BF978:1:2106:23144:4036_1:N:0:46
CTTGACTTTCCAATAGACCACAATCTGTGAGGATAGGCAGCAATACCTCCAGCATGATTATTCTCAACACTGGTCCCCCA
CAAGGCTGCATCCTCAGCCCTCTACTCTACCCCCTAAACAGTCATGACTGTGTTGTCAGATTCTGCTCTAACTCCATCTA
CAAATTTGCAGATGATAGCACCATTGTAGTTCATACCTCAAACAGCAATGAGTTGGAATACAGAAAGGAGATAGAGAGCT
TAGTGGAATGGTGTCATGACAACAACCTTTCCCTCAATGTCAACAAAAGCTCGTCATTG
>M00285:128:000000000-BF978:1:2106:17484:4040_1:N:0:46
AGTGCTTCTTCAATGATCCTGTTGTACCTGCCTCACCCACTTCCTCTGGGTGAAGAAGTTGCCCCTCAGGTCCCTTTTTA
AATCTTTCCTCTCTCGCCATAAATCAGTTCTGGACTGCCCTACCCTGGGGAAAAGACTGTC
>M00285:128:000000000-BF978:1:2106:16017:4041_1:N:0:46
ACCTCACTCATCAGGCCTAACCCAGACCTCAAAGCAGCCTGGTATAGGGCTTGCTCCTGATTTGATCCTTCTTTGTCACA
CCTCTTCCACCCCCACGATATCGCATTCCCAGCAACCGCACTTTCAATCATAGCTGAAATCCTGATTGATATGTGTCAAA
TTCATTTCAATGGTACCCCATTCCCTAGACTTAAGAACATCATAAGCCAAGCTCCAACCCCAGTGCAGTATTAGGTCCTG
CTACATTTTTAGAAATGTTTTTAAATGAGTTATTAAACAAGAACTCCATTTGTCAAGATG
>M00285:128:000000000-BF978:1:2106:9443:4042_1:N:0:46
TGCATTTGTCCATTTGTGAAAACACTGGCTCTTTGGAAATGGGTAACATTTATGTTTATTGGTGCACCTGGTCAACGTTT
GAAGATTTCTTTCTCAGGATCTTTTGACCATATGACCCTGAGGGAGTTCACACAAACATGCAGTTTGAGGTGCCATTGCA
TGGAAGCCAAACTGATTGCGAGCA
>M00285:128:000000000-BF978:1:2106:21338:4043_1:N:0:46
GAAATCTTCTTGGCACAATTCATCTTCAGACTCTTTGTTGGATTGTTTTTCAGAAACTCCACTTTCATTGATCACCTCAC
CACTTGCCTCCATGATATCAACGCATACTTGAATAACACACTGGATTTCCAACTGTTGTGCTGCACTTAAAACATCCTTT
ACATTTGAGTTGCTAATAGTGAGGGTTGAAGTATAAGCAAACTCCAAAATTGC
>M00285:128:000000000-BF978:1:2106:20145:4045_1:N:0:46
ATGTAAGCAGAAATGTGCAGGAGGATGGGGTGGGGGCAGGGGGGAGCAAGGGCACTGACCATGCCTCCCTCAATAATCAT
TATGCATGTTAAGGATGTCTACATAAGCACATATGCATACTTGTGTTTAACATACTTCTCCAAAAACAGTCTAATTTAAA
TCCCTTCCAGAAAAGGCTGCTCTAATTTGATGCTGCAATGTCATACATCCTCAAACAACTGGATCTACAAA
>M00285:128:000000000-BF978:1:2106:14202:4048_1:N:0:46
GTATATATATAAAAGAAAGTTCCAACAATCTCTCATTTCATAAGTGTAATGTAAAAGATAGAAAAGAAAAAGATTTGTTA
TATAATTAGAAAAAAACCCAAAAAAAACCCCAGATCAATAAAAAAAATCATAATAATATAGAGTAAATTAAACCGAAAAT
GAATGAAAAAAAAAGAAAAAAAAACAAAACAAGGGAAAAAAAACTGGGTTAAAATTTTCAATAGAAATAGAACAATATGA
TGTT
>M00285:128:000000000-BF978:1:2106:24503:4049_1:N:0:46
TGGCCCACCAAGTTGTGCCATCCTTCAAACGTCTCACAATCTAACTCTTTCCTCCCACATATCCTACTATTCCTCTTTCT
TCCGTGTGCCTATCTAACAATCTCTTCAACCTGTCCAACGTACCTGCCTCTACTACCACCCCAGGCAGTACATTCCATGC
ACCAACCACTCTCTGGGTGAAAATCTTCCCTC
>M00285:128:000000000-BF978:1:2106:12867:4050_1:N:0:46
ATCCTGTTCATTGCAGCCTCCACACCAGACAGTGATGCAGCCAGTCATGATGCTCTCCACCAGAAATAGCAATCTCTTGT
GTCTCCAAAGGGCTGC
>M00285:128:000000000-BF978:1:2106:18812:4053_1:N:0:46
TCTGGGTACATATATTATTGAAAATGACATGGCAAGTTGAGAAGGTGGTTAATAAGACATTGGCAATTCTGGACTATATG
AATAGAGGCATAGGTTACAGGAGTAAGAAAGTCATGCTGAACCTTTATAAAACTCTGGTCCAGTCTTGGCTTACATTCAG
TTCTGGTTACCTCATCATAGGT
>M00285:128:000000000-BF978:1:2106:23048:4053_1:N:0:46
ACAATTGTTTTCATGTAGATACTCCATGCATTTTGTGTAAAAAGTGTAAAATCAATGCATTTAGTTTGTAAAACGCTGTT
TTAGCCAAACTGGAATTCAGATGTTTATCAACGATTAACTTTTCAGGGTTAAGAGGTACACTTAAATTACTGTTGGTAAA
CGATTGAGCACAATGAAACCCATTAACTACAACTGTTTTCATGTATATACACCATGCATTCTGTGTAGAAAGTGTCCAAT
CAATGCATTTAGCATAAAACGCT
>M00285:128:000000000-BF978:1:2106:20230:4057_1:N:0:46
GAGATAACGGAACCTCGAACAAAGGACTGACAATCACCTTCTGCACAGCATTTACCTAAATGGGAGTCAAAGTACAGAAC
CACGTCATAACCAAGTCATCATGAACAATATCACACCACATAGCTCCAAAGGTAATGAGGAACAACAAACAACCTGCTGC
AGGAACTCAGCGGGTCGAGCAGCATTTGTGGGAGGAAAGAAATCCTTGA
>M00285:128:000000000-BF978:1:2106:13305:4062_1:N:0:46
CAGATATGTAAAATAAAAATAAAGAGTAGCTAAACTAAATGGTGGTGCTCTGGCAGATTAGATTGAGGAATTAATAATGG
AACATAGAGAAAGGAAAAGAGATTCTAAACGATTACTTTGGATCTTTATGGTAGAAGCCAAAACCACCATCATAATAATG
ATTGGGTTATTGTTATTGGGTCATTTGGTTATAGGGAGAGAGCAACTTAAAATGATAGAAAAAAATACCAGGCAAATTAA
TGGGACAAGTGCCCTGGACCTGAGAGGCTGCATGCTGGGGTCTTAAAGAAAGTGGGGTT
>M00285:128:000000000-BF978:1:2106:12776:4063_1:N:0:46
GTTTCTTTCAGCGACAGACAAGGTTGCCCTGCTAATGGGAAACATGAATTATTTACATCACAAGCAGCTGAAGGCTCCAA
TGGTGGACGTGCATGAGCTTACAAATCTCCTCCGACAGCTTGACTTCAAGGTCGTGTCCTTGCTCGACCTCACCAGACTC
GAGATGCACAGAGCCGTCAATGAATTCCTGCTGCTTCTTGACAAGGGAGTGTATGGTACCAACATCTTAGCTTCTCTGAC
CCAAAAATGAATGTATGAACTCCCTTGATTGTATGAATGTATGAAACACTCTCTTGTT
>M00285:128:000000000-BF978:1:2106:19366:4064_1:N:0:46
NNNNNNNNNNNNNNNNNNNNNNNNNNNNNNNNNNN
>M00285:128:000000000-BF978:1:2106:16967:4067_1:N:0:46
GAAGCATTCTTACTATTGGGATATGCTGCCCATTTTTAATGTTCACCTCCATTTCTGGCTCTCAGTGGGGTTGGATCCTG
GTTTTAGGGCTGTAGATGGTCTTGACAGTGCTGAAGCAGCACATCATTCAGGAACTTAGCAACAGCAGCCATTACTTCAC
AAATCTGCTTCTTACTAATCCCAACCATACATCCTCAAGGTCATCTTGCTTCGGCCCTGATTTTACTTTGGTTATGTTTG
TGGGGAGAAAATCTAAGGATAGAGGGAGGGATCATTATTCACTTCATTACATGTAAATT
>M00285:128:000000000-BF978:1:2106:11471:4071_1:N:0:46
TGTTGATCAGCCTGGACATGGTGGGCTGAAGGGCCTGTTTCTCTACTGTATGACCCTATGACTCTATAGTCATCCTTTTC
TTATAGATGAGAAGCTTAATATATGTTAACCAAATATTTGCATAGATATCTCAGTAGAGGTTGGGCTTAGGATCTTACTA
AGAGTTGCTCCTTTCCGCAAGTACTTGGCTGATATTTTCTTCCAATAAAGGTTTCATTTTGTTTTGGATTGCTTTTGCAG
TGTCTCATTATTTTTTATACGTCCAACTGCTACCATGTATTATT
>M00285:128:000000000-BF978:1:2106:13865:4072_1:N:0:46
CAGCGAAAACACTTATCTATTTTCTGGGTCTTCACCTTTACTTTGCTGGTCACGCAGCGTCCCCAGGGGACTGGGAAAAG
TCCTTGATTTGTCATTTTACCTTTGGGTTTCTTTCTGACCCTGTTCGGAGCGCCAGATATATTGTGGTTTCCAGAGATTC
AATGACCAGGAGACGCAGTAAATTCCTCAAGAGGTTACAGTTTGATTTTCAAACTAAAGCTATGAAACGCAGTGAACCCT
TTCTCCAAATGCCC
>M00285:128:000000000-BF978:1:2106:23536:4072_1:N:0:46
ATGGCAACTTCATTAGTGCACAACTTTTTCAGAACTGCACACTGCATCACCAAATATTTTTTTTTCTTGGATCCCTGAAA
TCTGACTTGAATACACAATCTTCTGATGCTAAAGTGAGAGTGCTAGCAATTCTGGATGGTGTTGATTCTGTT
>M00285:128:000000000-BF978:1:2106:5653:4073_1:N:0:46
GATCCATTCCTCAAACTAATTATCAATTACCACACTATCACAAATCCTCCTTTTTCATTTTACTATCATACATCTTATGT
ACTATATCTATTCCATAATAAATCTGAGTTTGTCACCCAGCAGAAACCTAACTAATGAAACAGAATATTGCCTATCACTT
TAA
>M00285:128:000000000-BF978:1:2106:23916:4073_1:N:0:46
CTAGTTTCTGCGCTTCCATTTCACTTAGCAGGACCCTAGTTCCTGCTCTCCCTTTCAACGTACAGAGGCACTGGTTTTCT
CGCTTTCAACTTGCCTAGTTCACTGAAAATTATATGATCATACTGTGTAATATCTGAAAAAAGTGAATTAAAAGATTGTT
AATGTATTAAAGAAATAAAATCCAATAGTCTGGAAAATCAGCCAGCCTGGTAACACCAAAG
>M00285:128:000000000-BF978:1:2106:15787:4073_1:N:0:46
GCAGAAGGGAATGTGGCCATGCTCTGCTTCTGTTAAGATTCTTCCTGTTTTTGAGATTTTTTTTTAAAGGGAGTTTTGCT
TTCAACCTCTGGAAAAGTACATAGTATGTCACATCCACCTCTGTCAAAGGCAATTTCTGTCACGATAGAAGCAACCAGTG
CTTTAAATGGGGACAGGATTGA
>M00285:128:000000000-BF978:1:2106:20106:4075_1:N:0:46
ATGAATTATTTTAGCTTATAAAACGCTGTTTTAGCTTAATAAGATATCTGGTGATATATCAAGATTACCTTTTCAAGGGT
AAGAGGTATAGTGAAATATCTGTTACCAAACAACTCAGCAACATGAAATACATACACTACAACAGTTTTCATGTTGATGC
TCCATGACGAAGTGTAGAAAGTGGCAAATGAATGGTTTTAGCTTAAAAAACGCTGTTTTAGCCACATAGGAAATCTATTG
CTATATCAGCGATTAACTTCTCAAGAGTAATAGGTAAACTTAAATAAATGTTGCCAAGCG
>M00285:128:000000000-BF978:1:2106:10306:4076_1:N:0:46
CATTTACTACATCAGATGGCAGCCCATTCCACACTCCCACCACTCTTTGAGTGAAGAAGATCCCCCTAATATTAGGAGTG
GCTATTACTTCTCTAATTGGGATGTAATAATTCTTCATAGATCTAAAAAAGCATCCTTTTATTTTTCTCGGCTTTCACTA
AACTCTCTAATCTTCAAAGTTTATTCATCTAAAGTCTTGCACAACATAGTTT
>M00285:128:000000000-BF978:1:2106:5719:4078_1:N:0:46
AGGGTGAATGCACAAACGCCTTTCTCCCCCCACGGGAAAAGGAATCGAAAACTAGAGGGCTCAGGTTTAAGGTGAGAGGG
GAAAGATTTAAAAGTGACATGAGGGTGTAACTCTTTCGCTCGGAGGGTGGTGCGTATATGGAGTGAGCTGACAGGGGAAG
TGGGTGAGGCATGGAAAAAAAATCCACAAGATGCTGGAGGAACTCAGCAAGCCAGGCAGCATCCGTTGAGAAAAGCAGGC
GGTCAACTCTTCTTCAGGAGTCCTGACCCGA
>M00285:128:000000000-BF978:1:2106:15451:4079_1:N:0:46
GATCTACACTCTTTCCCTACACGACGCCCTTCCGACCGCGAAAACACGTATGCCCTCCACGGCTCGAATCAAAACAAGAA
CGGAAGAGCGTCGTGTAGGGAAAGAGTGAAGAAAAAGAACAAGGAAAGCGGGGGAGGCGTGTATAGATAAAAGAAGAAGG
ATAGGGGCAGCGCACGGTAGCAGGAAATAACACGCTGGATAGAGTAAATGGTATCCTATAACAGCCACAAACAATTGTAC
AGAATATGTTCGCAACCGGAGTAATGACGCCGATGTGGTAACTGAGAAACTGCTATGAT
>M00285:128:000000000-BF978:1:2106:26088:4084_1:N:0:46
CCTAACATGTCTATGCTTTTGTGTTCATCAACTCAATTTTGTTTACCTGATCTCCTATCTATGTGAGTAGATCGTATCCC
TAAGAATCTTCAATAATTTTCCTGTTACTGTCGTAAGGCTCACCAGTCTATTATTTCCTGGTTTGTCTCTACTGTTATTT
TTAAATAGAAGAACACCATTGGCTATTCTCCCACCCCTAGTC
>M00285:128:000000000-BF978:1:2106:19951:4090_1:N:0:46
CCCAAATATTTGACCTGAAACTTCATCCGCTGAAGTGGTTTTTGAAAAAACGACTTGCTAACCACTTCTTCTGTGCCATT
CCAAGCTGTGAAATTTATAGTCTGTGCACATTCTGAAAAGAAAGGTGCAAAGACAAAGGCACCACAGTGTCATTTTAATA
GAATCATATTTGCCGCAAGCAGCTTCAGCTCAATGACACTCAGCCTCGCACTGCTTGTGGGCATGGAGTGCA
>M00285:128:000000000-BF978:1:2106:16845:4092_1:N:0:46
AGGAATAAAATGAGGTTGGAGAGGGTATATGTAAATGGATACTTGATGGTCTGCATAGACTCTGTGAGCCAAAGGGCCTG
TTTCCATGCTGGATGACTCTGATACTATGTATATTGAAACATATCTTCCAGATGTTTTTTTCATCCATACCACTGAATTA
TGCAACATGCTTTTACAGAACATGGAACAGTACAGCACAGAAACAAACTCATCGGCCCATGATGTCTGTGCGACCATGAT
GCCAGTTTATACTAATCCCATCTGCCTGCACATGGCCTATATCCCTCCATTCCCTGCCTG
>M00285:128:000000000-BF978:1:2106:17137:4093_1:N:0:46
CTAACTCTTCCTTGAAAGTGCCCAGTGTATTGGCCTCCACTGCCCTCTGAGGCAGTGCATTCCACAGATTTACCACCCTT
TGCGAGAAGAAGTTTCTCCTCACTTCTGTCCTAAATGGCATACCCTTAATTCTTAGCTCATGCCCTCTGGTCCTGGATTT
CCCCAACATCTGGAACATATTTCCTACCTCTATCCTGTCCAAACCTTTAATAATCTTATAAGTCTCAATCAGATCCCCTC
TTAATCTTCTCAATTCTAGCGTGTACAAACCCAGTCTCTCCAACCTCCAATATGTAAATT
>M00285:128:000000000-BF978:1:2106:12404:4093_1:N:0:46
TAAGACTCGTGGGGGTTTAACCCACAATATTACCCTGACAAGGTAATGTAATAGTTTTTACTAGAATCTTAAGAAAGTGA
CAGAGTGGTTATGTGATTGGCTTGAAACCAATATATGGGGGTTCAATTCCTTCCTTTCTTGAAGTTAATAGGATGGTCGT
TGAACTAAGACGAATGCTGGTTCTTCATATGTATGATAGGGT
>M00285:128:000000000-BF978:1:2106:24171:4093_1:N:0:46
CTCGTGTCAGTTTTCGAGGTTTCGACGGTTGGTGTTCGGGAGACGTCGGAGAAGTAAGTTAAACTTTAAAAAAACTATTT
TTTTAAATAGGGTTACTGTGTAAGGAGTTGATTGTTAATAGGGTTAAGGGTAGTAGGGTTGTGTTTTTTA
>M00285:128:000000000-BF978:1:2106:11583:4094_1:N:0:46
GCTATTCACTCCCAACACATCCTTCCACGTGATAGTATGTATCCTTTTCTCACCATCTTGTGTCTGTTGCAGTTCCTGTT
TGCACGCTCAGTGTTCAACTCTGCCACAGTGCCGATTAGAGCAAGAGGAGTGGTTGGAGGAGGCAGGGGAGGAGGACCTA
TAGTCATGCTGTGACTTTGCTCTGAAGGGGCGGTTCATGTCCTTTAAATAAATCTTACCGACTCCCATTTTCACTGAATT
TCCAATGGACTCCACTGGTCAATCCTGGCCCATTCGTGATGTTTTG
>M00285:128:000000000-BF978:1:2106:11023:4096_1:N:0:46
CAAAATGAAATGTTGTTTACTCCTAAATATATCCAGAGTGTGACCTACTGCTTTTTATTTTGGCAGTCCCTAGGAAGAAA
AGGGATCCTGAAATGCTCTCATTCAGAGCCTTTAATTACTAAAGCAGGTCAACTGCATGCAAAGTCAAGCTAATGTTTTG
AAATACTTATTGATTTACAGCTCAAAACTTTTGCAAAGATTACAGGCAAAGGGATCCCACAGGGACATGTTAATATATTT
ATTCTG
>M00285:128:000000000-BF978:1:2106:15275:4097_1:N:0:46
AGTTTCTCTTTTATTACTTAGTTCTATAAATAAAAAGACAGCTTAGGCTGTCTTTTTTATTGCTTATAATGAATAGTTAT
AAACGAATTTAATTATCCTTTTTTAATGCTTAGTTAGCTTATTTCTGATTATGACTCTCGCTCTTTTTCTGTAAATCATG
AAGATGTTTAGTAAGCTGACGCTCGCGCGGGGTCATAGCATGAACGGGTTGAATCCATAAATCGATATCTATAAAACTCT
CTGCATTTTCTATAATAAAATTGATACCTAGCACAATGACATGGTGCAGCTCTGCTATCG
>M00285:128:000000000-BF978:1:2106:19222:4099_1:N:0:46
GGTGCTCTCTGTATAATTGGAGCAAGACATCTCTACTCTTGCACTCAAATGCTCTTGTAGTAAAGGCCAAACTACAATTT
GCATTCCAATTATTGGCTGTACCTGTGGGTTGACTTTCAGTGGGACACCCAGGTCCCTCTGAACACCAACTCCTTTTTAA
ATCCCAACATTTAAAAATCATTCCATCTTTCTATGTTTTCTGCTACAGTGAAGGACCTCACATTTTTTTCAGATTATATT
CCATCTGCCGTGTCCTCACTTTGCCTGCCAGCACAAACTGACACCTGGCTTTATCTCAGC
>M00285:128:000000000-BF978:1:2106:11377:4100_1:N:0:46
CCACTTGACGTGTTTTATTAATCTTTTCAATCAATTTATGTTAGTGATTCTGGAAATGGTTTGCTTATGCTGTTCTGTTT
GCAAGGGTGGACTTGTTACTGGAATAGGCCAATGATTTAAATAGATTTTTAACCAAACATAAAGGTAGTTTTTATTTGGC
AATTTTTAATGGAAAAAAAAACAGAACAGGGCTTCCTGATCCCTTAGACAGCATGCAAAGTTGTTAGTTAGATCGGAAGA
GCCACGTCTGAACTCCAGTCACTCCGCGAAATCTCGTATGCCGTCTTCTGCTTGAAAAA
>M00285:128:000000000-BF978:1:2106:20123:4105_1:N:0:46
AGTAGTACTTTATCTTCTATTTTGGATAAAAGATCAGATAAACTAAAATTCAGCAGGCTTCCTTAAATCAAGTCTACTTT
CATAAAACAGGGAACGTTTAAACAGAATTGTGCCACTTTGGGCACACAGAAACTGTCATAATCAACTCCCAAGCAATTCT
TCCAGAACTAGCTACTAAAAATGAAACAACTATGTATATATTATAGCTGTTGAGTCATATT
>M00285:128:000000000-BF978:1:2106:7043:4106_1:N:0:46
TTGATAGTTTGCTTACAGCACACAATGGGGTCTTGTTTTCTTACTCACCTCCTGGTCCTAACTTGACACATCGTGGATAA
AATCAAGAGAGGTTTTGATAGGGTGAATGCACATAGTCTTTTACCCAGGCAAGTGGAACTAAAAACTAGAGGGCATAGGT
TTAAGGTGAGAGGTGAAGATTTAAGAGGAACCTGAGGGGCAACTTCACCCAGAGGGTGGCATGCATATGGACAGCACGGT
AGCATAGTGGTTAGCACAATGCTTTACAGTGCCAGCAACCCGGAATCAAATCCGGCCACT
>M00285:128:000000000-BF978:1:2106:13905:4107_1:N:0:46
GAAAACTCCTTTTCTGTTGACTGTCCATGCAAATACCTGCGTTCTTCTACAGGTTAGCAGCAAAGTGAATTCCGTCACCT
TGTTCCACAGTATCTGCCACTCTGAAGAGCATCCTAAATGTGTTTGTTCACGCAAACACCTGTGTCCTTCTACAGGTTAC
CGACAAAGT
>M00285:128:000000000-BF978:1:2106:11192:4107_1:N:0:46
GAAGATCCTTGTGTGAAGTCAGATAGTACATTGTCCATCTTATACGTTGGGAGATGATGTAGAAGTTAATGTCATTCACA
TACTGGGAAGGACCTCTGTGTTGTGACACACAGTCCTGGACTTGTTTCCACTTAAATGACTAAATGCCAGAAGCCCCTCG
GAACTGCCAGGTGCTGGCCAATGTCCTCACACCTCTCCACCTGTTGCTACTTTTTTACCTACATTCCAACCAATTTTTGC
TTTGGAAATCTGAATGAAAGACAAAAACTGCTGGGAACACCCAGCATGTCAGGCAGCATT
>M00285:128:000000000-BF978:1:2106:12952:4108_1:N:0:46
TTGTATCTTCTGCCCAGTGGGAGGGGGGAGAAGAGAGAATGTCCGGGGTGGGTGGGGTCTTTGATTATGTTGGCTGCTTT
ACTGAGGCAGCGAGAAGTGTAGACAGAGTTCATGGAGGGGAGGCTGGCTTCCACGATGTGCTGGGCTGTGCCCACAACTC
TTTGTAATTTCTTGAAGTCTTAGGTAGAAGATCGGAAGAGCACACGTCTGAACCAGTCACTCCGCGAAATCTCGTATGCC
GTCTTCTGCTTGAAAAAAAACATAAGCATACAGACATCGACAGAATACTAAGTAACCGAC
>M00285:128:000000000-BF978:1:2106:12832:4109_1:N:0:46
GACCCACTGAGTATCCCGACGAAAATAAGAATCACATCTGAAATATACTGCAGAATCAACAAGTTCCCATTGCTACCTAC
CAGCGACACCAATAGCAGCGAGGACAGGATAAAATATCTTCTGTATATCCTGGAATATTTCCTTCATTAGCATCATTTCA
TAAATCGCTTCAGCAATGCTAGTCGGCAGCATCCCTTTACTTCCGTGGCGGTCCGACGTTTCCCTTATTGGA
>M00285:128:000000000-BF978:1:2106:9693:4109_1:N:0:46
GGCAATCTTTTACTATATCATTACTTAACTTTTTAGGGTTCAGAGATACAGTCCAATAACTGTTAACAAATCACTCAGCA
CCTTGAAATACATAACCTGCAATTGTCTTCCCGTATTCACCCCATGGGTTTAGGGAAGACAGTGGGAAATCAATGGATTT
AGCCTTCTAATCGCTGTTTTGAAGAAATAGGAAATCTGTTGCTATATGTTAACTTATCTTCTTACTGGTAAGAGAAACAG
TCGAATAAATGTAACCAAACGACTCAGCAGCACGGAATACATACACTACAAATGTTTTCC
>M00285:128:000000000-BF978:1:2106:21493:4110_1:N:0:46
CATTTGTCACTTTTTTCAAGTGAAAGGCAAATGCAAATGCTGGAGGCCTGAATTATATTGAAGGTGAGAAACTAATTTCA
ACCTCACGGCATGGAGTTGCAGATCTTTCCAAAACGATATCCTTGTCATTCATACTGAGGAAACCTCTGTTACTAATGGT
TGAAGGTCAACCTGCACAACAATACCAGAGTTTACAAGATGAATTAAAGTGAGAAACAGATTCATAAATGCAGGACATAC
TGAGTTCAATTCATAGCCTACACTGATGGAGCAGATCTCAACTTGGCTGGCAACTTGGC
>M00285:128:000000000-BF978:1:2106:11818:4111_1:N:0:46
GCGAACCAAGATGCCCATGAGGTAGTCTCATTTGCCCGTGTTTGTCCCATACTCATGTACCCGTCCAAGTATCTTTTAAA
TGTTGCCAATCACTTCTCCTGACAGCTTGTTCCATATATGCACTACCTCA
>M00285:128:000000000-BF978:1:2106:24953:4113_1:N:0:46
GCAGTGCAGTCACGGGTAGTAGTGAAAATTTGTTGAAGAACTTTACATGAGATTAGACCAGGAGATATAGTTACTCTGCA
AAATTGCTGATGAGAAGCTGAAGGAAAACTGTGAAGACACAAGAGACTGCAGATGTTAGAATCTGGC
>M00285:128:000000000-BF978:1:2106:14303:4114_1:N:0:46
AATTCTTTATTTTCTGAAGTTTATCATGCTCCTTTTTGAATGCTACAGTTGAATATGCCTTCACTAATGTAGTAGTGTAT
TCTAGTCCTAAACACTGTTTATTCACCTTGCATCATTTTTTAAAATCTTTTTTCATTTACTTCATTCTATATCCCTTAAT
GCTTGGCTGCTTTCCCAATAGGAAAGGTATCTATCAGTCTGGACCTCTTTTGTTAATTTATG
>M00285:128:000000000-BF978:1:2106:24795:4115_1:N:0:46
TGCTAGAAAGAGGAGATTTCCAGCATCTGCAGTCTCTTGTGTCTCCAAGGTCTGAGATCTGTTTGGCATATGATGTTGTC
ATGGATGATTCAAGATATATTCAGAAAAATTTAGCTTAGGGCATAAATTTAAAATGTGATAACTTTGTTTGAGTTGGATG
TCTTCAATCATGTGTAAGAATGTATTTGATTT
>M00285:128:000000000-BF978:1:2106:26131:4116_1:N:0:46
TTCCCCTCATAAAGCTATGCTGGCTGTTCCTAATCAGTCCATGATTCTCTAAATGCTCATAGATCTTGTCTCTAAGAATC
CTTTCCAACAGCTTGTCCACCACA
>M00285:128:000000000-BF978:1:2106:19004:4118_1:N:0:46
CCAGGAATCATCCTAGTAAATCTCCTCTGAACCCTTTCCAACATCAGCACATCCTTCCTAAGGTATGGGGCCCAAAACTG
CACACAGTACTCCAAGTGAGGCCTCACCAGTGCCCCGTATAGCCTCATCAACACTTCCTTGCTTTTATATACTATACCCC
TCGAAATAAATGCCAACATAGCATTCGCTTTCTTTACTGCCGATCCAACCTGGCGGTTAACCTTTAGGTTAT
>M00285:128:000000000-BF978:1:2106:21133:4122_1:N:0:46
TCAGTCATGAAATCCTTCTACAGGGGGACCATTGAGAGCATCCTAACTCAATGTATCACTGTTTGGTTTGGAAGCTGCTC
AGCTGCTGGGCGGAAGTCCCTCCAGAAGATAGTTAGGGCTGCGGAGTGGATCATAGGTGTCTCGCTTCCATCCCTCGCAG
ACATATACAAAGACCGTTGTGTGAGGAAGACCAAAAGCATAATGGCCGACCCTTCTCACCCCTCCTACCACCTCTTCACG
ATTTTG
>M00285:128:000000000-BF978:1:2106:19392:4124_1:N:0:46
TCTATTTAGATGGTCAAGAAGGAAATGTGGATTTATGCACAACGACCTAACAGCTTGGAACTGCCCCAGCTTGTTTCTGT
AGCCACAGCCATCTGGTTTACTGTGGACAGGGCTTCATATTGGAAATTACTATGAGAAAATGTGACATTAGAAAAAGCCA
TTTGAAACAACAAGCCACAACAACTTAAGTTATTTCAGTTGTAGACCATTGTGGAATT
>M00285:128:000000000-BF978:1:2106:23254:4124_1:N:0:46
CCGGTTGCATGTGCAACTGTAAGCCAAACCTAGACAATGATTTCAGACTTCAGAACATTTACTTGGATGAAACTTCTGTT
CATCTAGTACTGGGTTGTCAAACAAAACCCAGTAATCTCCTAGAATGTATGTCTGCTTATCATCAATATAAACTTCAAGA
ACTGGAGTTGTTCTTTCCCTGGTAGCTGTACATTTAGCTTTTTAATAATAAACAGAGCTTCTGCCTTTGCCTCCACTCAA
GCAACTCCTGTTCAACTATTACAGGTCCAATCAGGGAAGTATCAGGCAAAGTAATGCAGG
>M00285:128:000000000-BF978:1:2106:20692:4125_1:N:0:46
TCACTCATTGATGGATTAGAACTCCATGCTGAATAATAACTGGAGGAAGCACTCAGAGTAGCAAGGACATGGATAATACT
CCAGAGAATGAACTTCAATGTCCACCACCAAGACTAGATTGTACCACCACACACAGCTTACATTTTATTGTCTCTTTCAG
GATCTCCAGCAAAGAGTAACAAAAATTTAATAAAATTACAACTGGTGTTGTACTTACATTGTACAATGCAAATTGATAAA
TTTGCATTGATTTAAAGTCAATGATGAAACTTTGTTTCAGTCAAAAAAAACAGATGCTAT
>M00285:128:000000000-BF978:1:2106:8581:4127_1:N:0:46
AGCAGGATAAAACGAAGGGCCTGTACTGCGCTGTAATGTTCTATGTTCTAACTTCAGTCTAATTTTTAGACTAGGAAAAT
TTAAAAAAAGCTGCAGATGCTGGAAGTCTGAAACAATAAACAGAAAATACTGGAGACACACATCAGCAAGCATCTGTGGA
AGGTCAAACCAAAGTTCCAATGAAAGGTCTTCAACCTGAAACTCCGCCTTTTCTTTCCCAGATGCTGCCTGACCTACTGA
GCATTTTATGTTACAGCATTTTCTGTGGATATGTTTAACTTTTTGACTATGCTCTCTGTC
>M00285:128:000000000-BF978:1:2106:15556:4127_1:N:0:46
GAGGTCATCGTGAAAGGGCGCAGTGGGCGTCTCTGAAAGGAGGCTCACGTTGTGTGGGACCGACTCCCGAGGGAGGTTTC
AGGCCTTGGGTCGGATGAGTAACTCCAGCTGTGTGGGGTTAGCACAGCCGGGATCACTCCACACCCTCTCAACGCCCACT
GAGACAGGAAGGGGACCGGCCTCTCTCA
>M00285:128:000000000-BF978:1:2106:9632:4130_1:N:0:46
TGCTTTGGAAATCAGGCAAATGAAAAATCAAGGCAACCGTGCGAGGAAGCGGAGCAACTAGCAGATCCGCAGACAGGGAG
CGGGTACCGAAGTAAAGTGGTGGAATCAAGTCACGTTCGCAGGGACAGACACAGGCGAACTTCTTTCTTTTCTAAGGTGG
AAGATTCCGCGTGTTTAAAAGAGGAAAGCCGGCACGTTACTCGACGAAGCTCACAGTCAGTCTCCCTCTCCCTCTCAACG
GTCTGGCCCCGCG
>M00285:128:000000000-BF978:1:2106:19764:4134_1:N:0:46
CAAGTGCTGTATAATGTATGTTATTGTCAATTTTCCATTAGTGGCAATATGAAGTAGTCAGTATTTGCAGCCAGCAGTAG
AGCAACAAGCAATGAGAACTCAGGTGAAGTGTCATAAAATGCAACATGGATCTTTTAATGCAAACACAACGTCTGATAAG
CTCTCTTCCAATGTGCCATATTTCTTTTACATAACTGGCAGGTGATCAAAATGTCATATGATTTAAATTTTAATCAGACT
GCTCCCTTTTTTAAAAGAATGTACTGTATATCGTTTAATAGAACACAGATGATTTG
>M00285:128:000000000-BF978:1:2106:11378:4137_1:N:0:46
GCAAACAGATATTTTTTACTTGGATTTAGGTGGATCTTCAGCTGATAGGAAAAGTGGCAGGGTAGAGTTCTATTGGCTGT
TTTTTTTTGCTAGAACTGCTGGTTAGCTTCAACGTATTGGGAAAGAAATCTTTAGCTGCTCTAGAAGGGACGAGCCCAGT
CTTGCTGTAGCTGTTCCCTTCAGGCTTCAAGCTA
>M00285:128:000000000-BF978:1:2106:20173:4138_1:N:0:46
TAACACCAAACTTAAGGCAGAGGAAGAGAAATGTTTTAGGGGAGACACAGATATTCAGGCTTGGTGGGTGGGCAGATGTC
GGTTAATGTGGGAAGGTTATACATTTTAGAACTTGGAAAAGTTCAGAGAGGGATGTAGGGAATTTGTTTTTCTATCTAGG
GGAATACAGAAGCAAGGAACCAAAAAATAGAGTTCTACAACCACATTAGTTCTTCCAGTTGTGAGATTTCCATTACAGGA
TGGGAGGAAAGCAATTGAAAAAAATGCAGCAGAGACT
>M00285:128:000000000-BF978:1:2106:25081:4140_1:N:0:46
GACAGGGTGGGTAAGAGGTTTATGGATTGTTTGCATTCATTAAACGATGTATTGAGTACATGAGTCAAGAAGTTATGATG
TGTCTCTATAGAACTCTGGTTAGGCTGCATTTAGAGTATTGCATGCAATTCTGGTCACCTCACTGATGTTGAGGCTTTAG
AGAGGGTGCAGAGGAGGTT
>M00285:128:000000000-BF978:1:2106:22416:4142_1:N:0:46
AAACTGTTGTAGTGTGTGTATTTCATGCTGCTGAGTCGTTTGGTAACAGTTATTGAAGTGTAGATATTACCCATAAAACG
TTAATCGCTAATACAGCAAACAGATTTCCCATTTGCCAAAAACACGGTTTTATAAGCTAAAACCATTGATTTGCCACTTT
CCGCACAAAACTCACGGAGTAAAAACAGGAAAACTGTTGTAGTATATGTATTTCATGGTGCTGA
>M00285:128:000000000-BF978:1:2106:11260:4142_1:N:0:46
GTTCTATGTTCTTTCCCAACTATAGTGTGGCTCGCGGCTGCTCTAAATCGCCCCCAGTGTGCAGGTGAGGCATAGAATCA
GCAGGGAGTTGATAGGCATGTGGGGTGAATGGATGCAGAGAAAATGAGTGGAAAGAGGGGGATCTTACCAAGTTGACCAT
CCACAAGCCACTTGCACACATCCTGCACTAATCCCATTATATTCCCCCCCTACATTCCCATCCATCCCCACCCAAGATCC
CACCACTCACTCACACACTGGCGGCCGATTAACCCACTGACCCCGCCCGTCGTTGGAGC
>M00285:128:000000000-BF978:1:2106:15678:4142_1:N:0:46
CACACACATATATATATATATATACACACACATATATATATATATACATATACACACACACACATATATATACACACACA
CATATATACACACACACACATATATACACACACACACATACACACACACACACACACAAACACACACACACACATACACA
AACACACACACACAAACACACACACACACACATACACACAAACAAACACACACAAACCAACACACAACAATACATACCCA
CACAAAAACAACAATACACACAAAACAAAACACACACACACACAAGCACACCCACACAC
>M00285:128:000000000-BF978:1:2106:8138:4143_1:N:0:46
GATTTCCCAGTAGATACTCCATGAGTTACTTATAAAACAGTCAAATCAATGTATTTTGCTTATAAAACGCTGTTTTAGCA
AATTAGGAAATCTGTTGCTATATCTGATATTAACTGTTCAGGGGTAAGAGGTTCAGTTAAATAACTGTTTTCAAACGACT
CAGCACCTTGAAATACATACACTACAACTGTTTTCCAGTAGATACTTCAAGCGTTTACGGAAAACAGTGGCAAATCAATG
GTTTCAGCTTGTTTTAGCTAATTAGGAAATCTGTTGATAATACTGATATTAACTGTTC
>M00285:128:000000000-BF978:1:2106:7379:4145_1:N:0:46
CTGTGGGTAGGTGTGCATGTTTGGAGATGGCAAGGTGCAAACTATGCTTAAACAAAACATTCCATTTCATTTGTTAGTCT
GGAACAGCCCTGTGCACGAAAGATAATGGGTCACAATCAGACTGTGCTGGCTATGTTATAAGCTTTAATTATAAATGCAG
CACTGTAAATGTAGTACAGAAGCCCTACTCATGCTCAATTGGATAAAATAAG
>M00285:128:000000000-BF978:1:2106:17626:4146_1:N:0:46
GATCTACACTCTTTCCCTACACGACGCCCTTCCGATCTGGTCTACACGCTTTCCCTACACGACTCCCTTCCGATCCGCTC
TTCCCCTCTGCCCTACACTGCTCCCCTCCAGACCTGACTCCCCGCCCTCACCTCCCCCAACCCGCCCACGGCGCCGAACT
AGGTCGCGCCGACTTTACTATACGCGCGGCGACAAAAGCTCCCCTCAGAGGCCACAGGGTCTCCACAGCCGACAGGCGAA
CGACCAGACAGCACCCCGCGAGCCTGGAAGCACACACTATGCCCAGCTATGACTAGAGT
>M00285:128:000000000-BF978:1:2106:21116:4146_1:N:0:46
GTTCAGAAAACCTATGGAGTACCAAAGGACAACAGTTGTAGTATGTATTTCATGCTGCTGAGTCGTTTGGTAACATTTAT
TGAAGTGTACCTCTTACCCCTGAAAATGTAATCTTGATATATCACCAGATTTAATACTAGGGTAAAACAGCGTTTTTTAA
GCTAAAACCATTGATTTGCAAGTTTCTTTACAAAACTCATGGAGTATCAACAGGAAAACAGTTGTAGTGTATGTATTTCA
TGCTGCTGAGTCGTTTGATAACAGTTATTTAACTGTACCTCTTACCCCTGAAAAAGTAAT
>M00285:128:000000000-BF978:1:2106:14969:4148_1:N:0:46
GTCTTTGAATTACTTCAAGAAACCCCTGCTACTGCTGCTCTACCATTATCCCTGCTAGGGTCCCCTTCCAATCAACTGTG
GCTAGCTCCTATCTCATGCCTCTGTAGTTACCTTTACTCAACTATGATACATCTGATTTTAGCTCCTCACTCTCAAACAG
CAGTGTGGATTCTACCATATTGTCATCATTGCCTCCTAA
>M00285:128:000000000-BF978:1:2106:9915:4152_1:N:0:46
TTGTATCTCTGTGTGTTTCTATGTGTGTGTGTGGTTCTGTTTGTGTGTGTTTCTACGTGTGCATGTTTGCGTGTGTTGCC
TATTGCGTGCAATTACCTCCCTCATGCCTTGCGGCCTGTAGTCTTAGATTACAGCCTTGCTCAGTGAGACAGTCAGTGAC
GTCTGCAGGGGGAGGAGTATAGCTGATAGGCAGCAAC
>M00285:128:000000000-BF978:1:2106:19426:4152_1:N:0:46
TTACAATTGCAATGCAAGGAATGTTACAATCTCATCTTGTTGTCCCCAGCTACTAGAGATGCATGTTTTAGCCACATAGT
CGTGGACTCCTATGCATTATACTTGTTGAATCAAATGATTAACTTTCAGAAGAAAATTCCTGTACCGTGCA
>M00285:128:000000000-BF978:1:2106:16741:4152_1:N:0:46
ACACTTTTATATCTGCTCTTTGTTTTCTATTAACCAATCTTCCATGCCTGTCAAAATGTTATCTCCTGTGACATGAGTTT
TTAATTCTGCAATAAACTTTAACGCAACATCTTGTCAAATGTCTTCTAGAAATATAT
>M00285:128:000000000-BF978:1:2106:11762:4153_1:N:0:46
TCACCCCACCTTTGAATTTGATACCTAATTAGTCCTGCTCCCATTTACCTTTATCTTTTGCTGCTCTTTGTATATTTCTA
ATTCCCCTTTCAATATTGTTACAGATTCTCCCTGCACCATGCTGTCAAACTGTGTGTTTCAGATCATAACATTTTGCTAC
AATAAAGAAGAACATTTCCCTCCTGAAATTCTTGCCAGTTACCCAAAATCCATGTCTTTCCTTTCTGTTTTCTTATATAG
GATGTCA
>M00285:128:000000000-BF978:1:2106:5242:4153_1:N:0:46
CTTTCTTCCTAAACTGTGATGCCCAGAGTTCCTGCTAAGGTTGAACCAGTGATTCATAAAGGTCCATCATATCATCATTG
CTTCCATACACAATTTCCCTATTAAAAGAGCCAAAACTCCCACTTGACCTTAAAAGTCTTCTCAACTTGTTCTGCCACGA
GACACTCAAGCCCAGTTCTCTCTGTTTTGGCACCAACTTTAAAATTGTATAACTTAATTTATATTCCATCTGTTTATTAT
TCTTTCTGTGGATATTGGTTCTTCAGTGGTATTTCCTCAGTGGGGAGCCTGAC
>M00285:128:000000000-BF978:1:2106:23580:4155_1:N:0:46
CCTCAAGACAGCAAGCACCTCCTCTTCTGTAATCCTTGCTATCCTTTTGCTTTTACTATAGCTATAGAAATCCTTTGGAT
TCTCTTTCACCTTGTCTTCCAGAGCAACCTCATGTCCTCTTTTAGCTCTCCTGATTTCTCTCTTAAGTGTTCTCTTGCAT
TTCTTTTCCTCTTTTCCTATTTGTTAGATAAGCACATGGAAGAA
>M00285:128:000000000-BF978:1:2106:12471:4156_1:N:0:46
TCAGTCAAGCCCCTCTTTTCTCATGAGACAACTTGCCTGTTCAGGTAATAATGTAGTAAACCTTGTCTGAACTGGTTCCA
CTGCATTAAGAGCCTATTTTAAATAAGGAGATCAGTTCTGTACACATACTCCAGATGTGGCCTCACCAGTGCCCTGTGTG
ACTGAAGCACAATCTCTCACTTTTGCATTCAGTACCCCTGGGAATAAACAATAATACTCTGTTAGCTTTCTTAATTATCT
GCTGTACCTGTGTGCCAGCCTTCTGCAAATCATGTACTAGGACATGCAAATCTCTCTGC
>M00285:128:000000000-BF978:1:2106:16034:4157_1:N:0:46
ACAGAGACTCTGCTGCCAAAGACCCTCACAGAGGACGTCCAATGAGCATTTGTGCCTGTGGCTGTTGGCAGACAGCAAAG
CCTGCAGGGAGATTCAGTCAGGATGAAAATATTAAATGGTAAAGACAGGATAAGCTCCAAATATTACTCCAAATTAAGCC
AGAAGGGAAGGTTCATTTGGATGTAAATTTAGATTCATGTGGAATGGTTACAGATAAGATGTTAAAAAAAGAGACAGAAG
AGACTGCAGATGCTGGAATCTGGAGCAATAAACAATCTGCT
>M00285:128:000000000-BF978:1:2106:24473:4157_1:N:0:46
GCTCCAGCCCAGCGCCGGCTCCAGCCCAGCGCCGGCTCCAGCCCCGATGTGCACACGTTTAATAAAACAACTCGCACTCT
TCAGCCCAACTAAAGTGCGAAATATCCTCATGAGTTTTTAAGTCTTGAAAGAAGAAGAATGAAATGAAGACTTCACACTT
GAGCTCTGGAGAGTCACAAGTGTTTCAAAGACTTT
>M00285:128:000000000-BF978:1:2106:12658:4157_1:N:0:46
CTGCCTGACCTATTGGGCATTTCCTACAGCTTGGACCTGTATAGTTTTTACATGTCCTTTTGTTTATTTTCTCTCTCTCT
CACTTGCTGTATTAATCTATCAAACAGCTGGCTTCATCAACAGCTTATCAGCAAACCAAGCTTGACCTCACCCTATCAGA
TATATTTCCTTTGTCATTTTATCTCTTTCTCAGTTCTATTGAAGGTTTTTTGATCTAAAATGTCAACTTTCTTTCTCTCT
CTCTCC
>M00285:128:000000000-BF978:1:2106:8464:4158_1:N:0:46
CCCACATCAAAGCTCTATGCATGATTTTTTCATTCTAACTTGTATGAAACTTTGTTTTTTAATGGGCCAACACTTAAACT
GCACATTTGCCTTCACTGACATCTGTTACCTATGGCAATTTCAAATAAAGCTTCACACGTGTGCCTGGATTATGTTGCTT
GAGGGTTCAAGGGTACAGTAACTTTTAGCTTCATAGGCCCCTTTGGAAGTGCTGATCACAGCAACACACAGTTTACTGCT
AACTGCTTCATTACATCATGGAGAGAATACTATTTACTTTACTGGAGCAGACAGAGTGGG
>M00285:128:000000000-BF978:1:2106:5356:4159_1:N:0:46
GGAGTTTCTACTGAAAAACAGTTGTAGTGTATGTATTTTCTGGTGCTGAGTCGTCTGGAAACAGTTATTAATTGCACCTC
TTACCGCTGAAAAGTTAACATCAGATATAGCAACAGATTTCCTATTTGCCTGAAAAACGTTTTATAAGCAAAATCCAATG
ATTTGAGACTTTTTACAGTAAACGCATGGAGAATCTACTGGAAAACAGTTGCAGTGTATGTATTTTCTGGTGCTGAGTCG
TCTGGAAACAGTTATTTAACTGCACCTCTTACCGCTGAAAGTTTAACATCAGATATAGC
>M00285:128:000000000-BF978:1:2106:23741:4159_1:N:0:46
AGTTTGTACAGACCTTCTTTTCCTCTGATCCTTTGTCTGCCTCTCTAAGTCCACAACTTTTCAATGAACTTATTTCACCA
CTGCTTTCTTGGACCACTAACACAGCCTTGTATGTATTTTGATTGAGATTCGAAATGGGGCTTCTCAAAAGAATGCTTGT
CTCTTGACCCAACCAGATCGGAAGAGCACACGTCTGACTCCAGTCACTCCGCGAAATCTCGTATGCCGTCTTCTGCTTGA
AAAAAAAAAAAATACAACGATACAATACAGCAACCAACACTAAATATGAAGAGTCAACC
>M00285:128:000000000-BF978:1:2106:16968:4160_1:N:0:46
CGAGAGGTAAAGACAGATCCAAGGAGGGGAGGCTGTGTCCACAACACTCTGCATTTTCTTGCGGTGCTGGGCAGGAAATG
GAGAAGCTGAGGTCATTCTCCATAGAACAGGGAAGGTTATGAGAAAGACACAAGGAACTGCAGATGCTGGAATCTGGAGC
AACACACAAACTGGAGGAATTCAGCGGGTCAG
>M00285:128:000000000-BF978:1:2106:26336:4163_1:N:0:46
ATTTGAGGGCAGAATAAAAATGATTTCAATGCTTTGGCGATCTCAAAATGCATGTTATCATTTGTGAGGAAGGAACTGCT
GTCTGCAAGGGTTCTTATTGTCAGTGCCTAATCTATGCAAGCTTCCAGCACGACAAAAGATCTTT
>M00285:128:000000000-BF978:1:2106:21434:4164_1:N:0:46
ACCAGTAAATGGTGTTACTTTGACCCTTGAGAGCTTGGAAGGAAACGTAGTCCAAGTTGAAGAGTGTCTACCTCTTCCAT
GTCCGTTCTGTAATAAAGGCTTTCAACACTTAGAAGATCTAAATCACCATATGATAATTCAGCACAAGCCTACGCTCTGT
GAGCCAGCAGTCCTCCGAGTAGAAGAAGGTTTGAGCCCTGTTGAAGATCGGTCCATCACTCTAAGCTCTCCAGAACAGGA
GG
>M00285:128:000000000-BF978:1:2106:23234:4167_1:N:0:46
AAGTCTGATCCCAGAGAACATAACCCAGGCTGTCACACCTCCCCTCAGCAGTACTGAGGGGATTCTGGATTATCAGAAAC
CATTTTTTGGGATGAGACATTAAATGTTTTCTGTACCCTCTCAAACAGCTGCTGTCTCGTCATCAGTTGTAGGTGTAATG
TAATCCTTCATCCACCACAACGTAACAGGAGACCTTCACGTGACTGGTGATTCCTAATCCCAGGATTGCTGCTTTGAACC
AGCAAGGCCCCCTTTCCCACCCGGAAGGACCAAAATTGCCTCAGCATTTACACCCAACAC
>M00285:128:000000000-BF978:1:2106:26009:4171_1:N:0:46
CTGGGAAGAAAAATAAAAAGATAAAAGGATTCAGGAATAATTTGGACACTACATTGAAGAGGAAGGTGTATAAACTTCAG
ATTAGGAAGCAGAAGAGGCAACTCAAGGGGTGAATTTCCAACTCGGAAATGAATGCATGCTGAAGCCTTTTCAAGTATGG
GTGGGGGCTGACACATTCAGCAGTTTGCTGAATGGAAGTCTGGAGTCATCTTTGCCCTCCAAGTTAATCCTGAATGTATG
CATTATTTTAACAAAAGAAACCACATTGTAAAGAAATAATGTGATCAAGTATAATCGAAT
>M00285:128:000000000-BF978:1:2106:17625:4171_1:N:0:46
CACACTGGTACAAGGCTGGAATCAGGTTACTTCCTCAGGACCAGCTACAGGCAACACTGGAAGGAAATCTTGCCTTGGAG
ATCTGAGTAATAATCCCAACACAAACTGAATCTTCAAGTTGCCAGAGGATTGGTCAACCTTCGGGTATACATTGGCTCCT
AGCTGCTCAGAGTGGTCTACTCCAGAACAGTCCTGCATTCTCTAGTCCTGCTTGAAGATTCAGTTTGTTTGGGGTTACTA
CTCAGATCTCAGAGGCAAGATTTCCTTCCAGTTGCTGCCTGTGTTTGTTCCTGAGGAAGT
>M00285:128:000000000-BF978:1:2106:8668:4172_1:N:0:46
AAAGTAATGCATGTTAGTAAATCGGTAAAAAAAAAGCAAATAAAAAGTTTTATTAAATTTGTGTAGAACCTGTAGATGAC
AGCATCTGTTGATGACCAGAAGGCAGCCAATCATCAAGGATCCCCACCATCTGGGTCATACCCTCTTCTTGCTGCTACCA
TCAGGCAAGAGTTACAGAAGCCTGTATTCCACACCACCAGGTTCAGGATTAGCTACTTTCCTATAACCATCAGGTTCTTA
AACCAACCCGCACAACCCTAATCCAACCTCACAATGAAACACTATGGACCACCTTTTGC
>M00285:128:000000000-BF978:1:2106:7813:4173_1:N:0:46
GGGGGGGGAGGAGGAGGGGGAGGAGGGGGGAGGAGGAAAGAGAAAGGTGCTCAATGAGCTCTGGTCTGAACATCTGTTCG
CTCCTTCCCGCCCGCAATCTCATGCCATGAGTAGCGAGCTAACCCCCCTAGGAACCGCACACCCCCTCTTCCATCCACCC
CCTCCCCCCATATCCGTCACCACGCCCGCCCCTCACCCCCATCCCTACACCACCCCCCCGCCCCCCCTCCCCCCCTCGCA
CCCCCCCCTCCACCACCCCGCCCCCCCCACCCCCCCCCCCAGCACCCCTCCCCTCGCGCC
>M00285:128:000000000-BF978:1:2106:23846:4174_1:N:0:46
AGCCTTTTATGAGCTAAATCCACTGCTTTTCTACTTTCTACACAAATATCATGGAGTAACTATTGGAAAACAATTGTAGT
GGATGTATTTCATGCCGCTGAGTCGTTTGGTAACAGTTATTTAACTGTACATTTACCCAAGAAATGTTAATCGTTGATAT
ATCCACAGATTTGCTCTGGCTAAAACAGCGTATTATCAGCTAAATCCTTTGATTTTCTACT
>M00285:128:000000000-BF978:1:2106:8758:4177_1:N:0:46
CTCTCAACCCTGCATTTTGGAAAGTTTGATCCCCCTCTTGTCTGTTCCTGGAGCTTGTTGTCTGCCTACTTGATCCCAGA
CCCCAACACACCTGTTTCTGCAGCAGATCCATGAACAAAATCAATCAAGTCCCTGGAAATCACAGCAACGAACTGTGATG
TACCAAGGATGGACGCACTGGAGGTGAGTACTCCACTCATCCACTATTATTATACTATTATACTATACTACTTTCACCCT
ATTGTCTACCTGCACTGCACTTCCCTGTAGCTGTGACTCTTTACTCTGCATTCTGTTATT
>M00285:128:000000000-BF978:1:2106:23295:4182_1:N:0:46
CGTCCCGTCACACACTCCCGGGGTCGGACACACAGGGTGAGCCTCCCCCCTGCACTGTCCCGTCACACACTCCCGGGGTC
GGACACACAGGGCGAGGCTTCCCCCCCGCACTGTCCAGTCACACACTCCCGGGGTCGGTCAGCTCAGTAAGGTACCTTTG
TCGGAACGGATGTGTTGGGCCGAAGGGCCTGTTACCGCGGGTGTATATAACTCCATAATC
>M00285:128:000000000-BF978:1:2106:21966:4183_1:N:0:46
AACCCAAGGTAAGTAGGTTTTTTTTACCCTGAAGAATCTATATCTCCTGCAGGATTTACTTGGTCCTTTTTGAAGAGGAG
TGGAAATCTGGGCAAATTCCAGTTTGCACAAAACAGATGTCGTTGAGTAACAGATTGAGCACGATTGATACAACGTATCC
TAAATCATGGTGACTGAGAGATGACCAAAGGAGGAAACTTGGTTGAATCTTCCTCAGTAATCAGCGATACATATATACTC
GTCGTGACAAGAGCTGAATCTTCTGG
>M00285:128:000000000-BF978:1:2106:24599:4185_1:N:0:46
GTGGCGTTGATTGCAGGTAAATAAGTGATTTATGCAGAAGGTATTGTTATAGTACTTTATATTGGTGTTTAGAAAGGAAT
AAGATGCTGCCAGCGTCCTGCTGGAAAGGGAGAGAGTGAAAATAACAATTGGGGTGAAATTTGGTAAGCATGGGATACCA
GAAAGGTTGGGAATGCCTTAAGTAAGCAAGTCACTTGGTCAGGATTGGATCCATCCTAGATTGAGAGAGAGGAGGGGGTG
AAAGTTGCAGAAGAGCTTGCCATAAATTTCCAATCCTCCCTCAGTACAGAGGAGGTGCC
>M00285:128:000000000-BF978:1:2106:24405:4187_1:N:0:46
AGGTTAGTGTTTTTTTATTATTTTTGATTAGTTGCCCTTGGAAACTCTTCAACATAGTTGGCTGCTTATCTAGTTTGATT
ACATCACTGTTGCTGGGTGCCAGAGATTTCCTATAAAGTGAAGTCTAGTAG
>M00285:128:000000000-BF978:1:2106:23205:4187_1:N:0:46
AGACGGTTGAAGCCTCTTGGCTTGTAGTGTGAGATGTGAGTGTGCCCCAGGGGTGGGGCTGGGCCGGTCACTCCCCCCTC
ACACCCCCCCCCCCCCGGGACCTGCGTCTTGCCCCGACCCCTGGGCATGTGGGGGGGTGGGCCATGGCTGCGCCCTCCGC
CGCACGGTTTCCCCCGGGTGTGCAGGGTTTCCCCCACCTCCCAACGAGGCGCGGGGCGGAGCGCTACCTCGTGGTCGGAC
AAACCACACCGGGGTAGGGGGGGGGCGGACTCTGGGGAGTGGGAGGGGGCTGGTGTGGCG
>M00285:128:000000000-BF978:1:2106:25371:4188_1:N:0:46
GCAATAGTGTCACCTCGACAACCACAATTTCCACCCTATTGCAGACATTCCTTTGGTTCCGGCTATCCTCCCCCCCTCCT
CCCTCTGCTCTTAACACACTTTTGTTTTCTCACGTAAATAAAAATGCAGGAAATACTCAGCAAGTCAGGCTGCATCTGTG
CAGAGAGAAACAGGGCTAATGTTCCAAGTCAATGAACTTGTCTTTTCTGGAGAACTTTAACTTTGTTGCTCTTTCACAGT
GCTATCTGAACAGCTGAGCATCGCCATCATTTTCCATTTTTATTTCAAGTTTCTATCATC
>M00285:128:000000000-BF978:1:2106:18932:4190_1:N:0:46
GAGATCAAGACTGAGCTGCAATGTGGGTAATATTAAAGCTGTGCTCTATTGGAACATGAGCATATCAATGCTGGCAGTGA
GGAAGGGCTGTCTCGCCAGCATTGATATGCTCATGTTCCAATAGAGCACAGCTTTAATATTACCCACATTGCAGATCAGT
CTTGATCTCTGAAGGTCTGTTCTTCTGTTATATTGATTCTGCTGCTTGTGTCATTCCCTGAGCATTCTCATCAGTACTTT
AAAAAATCTGTGAAGGACATGAAATGTTAGCTAGAAAAATATTTATCCTGTGCAAGGAA
>M00285:128:000000000-BF978:1:2106:19747:4192_1:N:0:46
TAGGAGGAAAGGACAGGGTGGAGAGAAGGGAAAGAGCATGCAGGGGAAGGAAGGTTGTATTTATATAGGTTATCTGCTTG
TAATAGATCCAATATTCCAAGAAATAATAGCCAGAATTCCCATGACCTCTTAATAAAATAGGATAGAATTTTGTTTCTAA
GTAAGGGCAGGCAAGTTTAATGCATCATCAGAATGAGTGCCTTTGACTCTGTCAACCTTGACTTTATGCTCGTCCCAATT
CCTGTAT
>M00285:128:000000000-BF978:1:2106:11173:4193_1:N:0:46
GGATGAGATGTGAAAGGATAGGGCCTATCAAGAGTGGAAGCGGAAAAGTGTGTATGGATTCAGAAGAAATAGCGGAAGTG
TTAAATGAATACTTTACTTCAGTATTCACTACGGAGAAGGAGCTAGGGGATTGTAGTGGGATCTTGCAGCAGCCAGAAAG
GATTGAGCGGGTGGAAATTAGAAAGGAGGACGTGCTGAAACTTTTGGAGAGTATTAAGTTCGATAAGTCGCCAGAGCCAG
TCGAGATGTATCCCAGGTTGCTGTGGTAGGCAAGGGAGGAGATTGCGGAGTCTCTGAC
>M00285:128:000000000-BF978:1:2106:13403:4193_1:N:0:46
GGAAATGGACAGTCGACGTTTTGGGTTGAGACCCTCACATGGACTGCCATGATACCCGGGCACCCTGGCACTGCATTGGG
TTATGCAGCAGGGAAACAGGCCCTTTAGCCTCCTCCATCTTCCTTGTTAACACTAAGAGATGCTAGGTGCACAGAAATGC
ACCAGCACTTTAAATGCCCAACACCAGCCCGTTCACTTTAATAACTATTTATTTAATTACCGGCCGTATTTAATGTAACC
TGCGTATTTTATT
>M00285:128:000000000-BF978:1:2106:19964:4194_1:N:0:46
TGTATGCAATTCCGGTCACCCAGCTATAGGAAGGATGTCATTAAACTGGAAAGGGTGCAGAAATGATTCACAAGGATGTT
ACTGCGACTGGAGGACTTGAGTTATAAGGATATACTGGATAGGCTGGGGATTTTTGTTCCTTGGAGCGTCGGAGACTGAG
TGGTGACCTTTATGGAGGTATATAAAATCATGAGGTGCATAGTTAAGGTGAGTGATCACAGTCCTTTTTGCAGGAGAGTC
TAAAAGTAGAGGGTATAGGTTTAAGGTGAGAATGGAAAGATTTAGAGGGACCTGAGGGGC
>M00285:128:000000000-BF978:1:2106:21155:4195_1:N:0:46
TAAGAAAGGTGGAAGACAGCACAAAGGAAATTACAGACCTATCAGTCTTACGTCTGTGGTGGGGAAGATACTAGAATCGA
TCCTCAAGGATGAGGTGATGGGATACATGGAGGTGCAAGGCAAGATAGGTCCTAGTCAACATGGGTTCGTGAAGGGAAGA
TCCTGCCTGACCAATTTATTGGAGTTTTTTGAAGAAATCTCAGGCAGGGTGGACAAGGGAGAGGCCGTGGATGTAGTGTA
TTTAGACATTCAGAAGGCATTCGACAAGGTGCGGCACAAAAGACTAATTAGTAAGATG
>M00285:128:000000000-BF978:1:2106:12052:4196_1:N:0:46
GAAGTCACAGGAGGTCACAGCTCCCAGTGACAACAAAGAATGCAGTTTGAGTGTTGGTCCTTTAAATATCACGGCTTTAT
GAGGAGAAGGAACCTAGAAATTCATAACATCAGCTCAAAAATCGATTGCAGAGTTGAAAATCACTTTGATGTGGGGTAAA
GCAACCTTACCCATGTTTTGTGGTTTCTCAGCAGCAGTCATTTCATTGTATGTCAATCTTTGAGCAACATTTTTTGGTCC
ATTGGTTCTGTTGTGCTGGTTTTAAAATTGTCCATGTAAATTAAATGCATCAAATTTTGG
>M00285:128:000000000-BF978:1:2106:10537:4196_1:N:0:46
TAACCTCTTTAGATCTTGAAGGAAAAATGGAAAAAGAGGAATTAGAATTTCCATTAAGGTAAGATCTTTTTTTTTAGAAT
TTTATTTATAGCGTGGTAACAGGCCCTTTCGGCCCAACGAGTCCGCGCAGCCTATTTTAAACCCCCCTATTAACCTACCC
GTACGTCTTTAGAATGTGGGAGGAAACCGGTGCACCCGGAGGAAACCCACGCAGACACAGGAGAACGTACAAACTCCTTA
CAGTCAGTGCCAGGAATCGAACCCCGATCGCTGGCGCTGACGATCGGCAGAGAACACGTT
>M00285:128:000000000-BF978:1:2106:22172:4198_1:N:0:46
CAGCAGCACTGGTGGTGCAACACCAGCTCTGGAGTGGTGGATTCTGTTGGCTCCCACCAGTGTGGTTTGCACTCCTTTCC
TCCGGTGAGTGGGCGGATTTCTGCTGAGTCCTCCATTTCCTTCCCATGTTGAAATGTGTTAAATACTAAATTATTTCCTG
TAAATTGCCCCTTGGTGTAGGTTAGTGGCAGAAGAAAGATCGGAAGACACACGTCTGAACTCCAGTCACTCCGCGAAATC
TCGTATGCCGTCTTCTGCTTGAAAAAAAAAAAATCAATATATGATAACGCTGACTAGAGT
>M00285:128:000000000-BF978:1:2106:24352:4198_1:N:0:46
GGAAAACAGAATGCAGAATATATTACAGTAACAGAGAAAGTGTAGTGCAGGCAGACAGTAAGGTACAAGGGTCACATTGA
AGTAGATTGGGAAAGAGTTCATCTTTGAGCGCACGAGTGGTCCATCCAAGAGTCTGATAACAGCGGGATAGAAGCTGTCC
TTGAGCCTGGTGGTACATGCTCTCAGGCTTTTGTATCTTCTGCCTGATGGGAGGGGGGTGTTACGAAGTACTTACTACCG
GCAAATACACATATCATAACCCGTCAGTGTTTCTGAGCTGAGTGAAAAACAAAAAC
>M00285:128:000000000-BF978:1:2106:23625:4199_1:N:0:46
AGAAATTGGATAGCCTCTCACTGTTTCTATATGAACAGAACTTAAAAGCTGGCAAGAAGCAAGCAGCATTCATTGCAATG
TCTAATGAAACCCCAGAAAGTGAAACTTATATATTAAAGTTCTCTTT
>M00285:128:000000000-BF978:1:2106:10569:4201_1:N:0:46
AATTACTGATGTGATTTTCCATTCCTTTTTGCCTCCATACTGAACCATTACTGCAATTCAAAGATCACTTCTGTGGATAA
CAAGCTTTGTTTCCTAAGGGGCATTAGTGAACCATTTGTGGCATTATGACAATATAATACCTTCGTATCCATTTTTACTG
AAAGCAGCTATTTTCATATCCAGATAATCAATACAATTCAAATATGTAAACTGTCATAGTAGGATTTGAGCATATTCCTT
GTAATATTTGTCAAGCCCCTGGTTTACCGATCCAGTGTCTTAACAAATGCACCAACTAAT
>M00285:128:000000000-BF978:1:2106:20639:4202_1:N:0:46
GGTCGAAGTGTGTTAATGTTAATTACAAGGTGGTGATGACAGTGTGAGGGTGGAATAGAAGGGGCAGAAGAAAACAAATT
TGCCTTCAATTTGATACGTTGAGTGAACTGAAATATCACGTCTTCTCAAATTCTAAGATTAACATAAACTTAATGTCAGA
TTATTTTTTGTCACTGACTTGTCCAACCCCACCACCTGACTTAGGTCAGGCTGGGTGAACCCAAGTTCTACCTGCCTATT
TGAACTATGCTCTATCTTGGGTTTGATTACATCCACAAGCCTGTTGGTCCTATGCCAC
>M00285:128:000000000-BF978:1:2106:14427:4208_1:N:0:46
AGTCCTTTGACAGCTGGCAACAATGGTCACATTTGCAATGCACCTTCACGACTCTCAGTCATGGAAGGCGCTTTCTCCGA
GCAATGTTTTCTCAGATAACTTGT
>M00285:128:000000000-BF978:1:2106:9633:4210_1:N:0:46
CGAGAAGTCCTGCATGTGGGGCACAGGGTATCGGTCCGCAATCATCGCGTCGTTGAGCCTTCTGTAATCCCCGCAGGGCC
TCCAGCCGCCTGCTGCTTTGGGCACCATGTGTAGCGGAGATGCCCAAGGGCTATCCGAGTGGCGGATGATCCCCAATTCC
TCCATCTTCTGAAACTCCTCCCTGGCGAGGCGGAGCTTGTCAGGTGGGAGCCTGCGTGAGCGGGCGTGCAGCGGTGGTCC
CTGTGTTGAGATGTGGTGCTGCACGCTGTGCTTGGGGCCGGTTGTGGAGAATTGCGGGGG
>M00285:128:000000000-BF978:1:2106:12595:4210_1:N:0:46
CGTATGTAGTCTACCTCCATCCAGCTAATTTCTTGGTAGATATCTAAGGCAATGAATAAAGTTCCAAAGTATCTAACCAT
CCATATTGCATCTCACAATTAGCTTGTGCCCTTGGGGTAGTTTCTTTTTTGCCACTGAACACAGCCGCCATGCCTTAGGA
GTTGATCAAAGATATGCTTGGTACAGTGATGGTACTTCTGACCAGGATGATTGTGTGTCAAGTCCCACTCAACTTTAAGC
TAGGTTTGATATTTTGGTAAAGTACTGAATTATAATTAAAAAAAAACTAAAAAATTGCC
>M00285:128:000000000-BF978:1:2106:19444:4212_1:N:0:46
CTATTTTGCCAGCAACAAACTGCACAGATTCTTCCTGCTGGCCTGGTTTAGAGTACATCTGGTTAAAGGAAGGTCATAAA
TCTGTTAGTGTCCAAAATGGTTCAAGTTTAATTAGAGTCAGTGGGGCACAAGTTGCTAAAATGATCTATCACTCTGTTCT
GTCTACAGCCGAAAAGAGCCTCTGATCTAAGGACCACGAATGATCTTGATAGCCACAATTAGGGCTGTCTGGTTTGAGTT
CCAAGTACAGCCATGGCT
>M00285:128:000000000-BF978:1:2106:19400:4213_1:N:0:46
TGCCTTCTCCCTACAACCTTAATCCCCTTCCCAATTAACAACCTATCGATCTCGGCCTTAAATATACCCAATGACTTGGC
CTCCACAGCCCCGTGGCAACAAATTCCACAGATTCACTAGCCAAAAATTCATTCTCATCTCAGTTTTAAAGGGACGTCCC
TTTATTCTGAGGCTGTGCCCGCAGCTCCTAGACTCCACTACTAATGGAAACATCCTCTCCATGTCCACTCTATCCAGGCC
TTTCAGTATTCAGCGGGTTTCAATGAGATCCCTCCTCATCCTTCTGA
>M00285:128:000000000-BF978:1:2106:6509:4213_1:N:0:46
GTTCGGCCCCATCTGGAGTACTGCATTCAGTTCTGGTCACCCCGTGATAGGAACAATGTGGAGGCTTTGGAGACGGTGCA
GAAGAGATTTATTAGGTTGCTGCCTGGATTAGAGGGCAGGTGCTATAAGAATTTGGACAAATCTGAGTTGTTTTCTCTCG
ACCATCAGAGGCTGAGGAGAAACCTGATAGAAGTTTATAAGATTCTGAGGCATAGAGTAGACAGCCAGAACCCAGAGTCA
AAATGTCTAATACTAGATCGGAAAGCACACGTCTGAACTCCAGTCACTCCGCGAAATCTC
>M00285:128:000000000-BF978:1:2106:22691:4215_1:N:0:46
CTCTTATTCAGCTCTTGGCAAATTGAAAGAACGTTGCCTATGGTCACCAGCCACCAATTATTGTTTTTCATTCCTGTAAG
AAATGCTGTCTTAGGTATTCTTTCTAAAACAGTATGAGATTGGTAACTTATTTTATCAGTTGTCACTGATATTTTTGCTT
ACTGCTAATGTGAGCTATAAAGAAGCCTTGGTAACAGTAC
>M00285:128:000000000-BF978:1:2106:10848:4215_1:N:0:46
TAATTTTCTTTGCCTCGCCTTTGGTAATTTTGCCATTGCATGAAGTTACATAACTAGTGTGTGTTCTGTGAAATGGATCA
GAAAATATTCTGAAAACATCTAATTCATGTATAATCCTGACTGAAAATTTAAAAATTTAGTGAAATCTTCAATAAACAGA
TCAAGTTTTATCAGTAATGCTAGTTTTTACAAAAGATGGGTTTTTGTATAAAAAGTGTACATACAGAATCTGCTATGTTC
AGATTCTGGAGGCTGGCATCAGTAAACTGAATTTGACCATTTAAGTTACTAACTGATTTT
>M00285:128:000000000-BF978:1:2106:13647:4215_1:N:0:46
TAGGTCTCTCTGTACTTTAATATTCCTTAGTGCCCTGCCATTTGCTGCGTATGTAAACAAAAGTGGGGTGAGGTACACTG
GGTACACAAGGTACAGTGAAAAACTTGTCTTGCAGCCTGTCCATACAGATCAATTCATTACACAGTGCACTGAGGTAGTA
AGTACAAGGTAAAACAATACAGAATGCAAAGTGTCACAGCTACAGGGAAAATGCAGCGCAGGTAGGCAATAAGGTGCAAG
GTCATAACAAGGTAGATTGTGAGGACCAAAGTCCACTTTAGCGTACTAGGTGTTACGAA
>M00285:128:000000000-BF978:1:2106:25687:4216_1:N:0:46
CCGGGACATTCTCTCTTCCCTCTTCTTCCATTGCGTAGAAGATACAGGAGCCTGAAGGCACATACCACCAGACTTGACAG
CTTCTACCCCACTGTGATAAGACTATTGAACAGTTGCCTTATGCAATGAGATGGACTATGACCTCACAATCTACCTTGTT
GTGATCTCGCACCTTATTGCACTGCACTTTCTCTGTAGCTGTGACACTTTACTCTGTACTGTTATG
>M00285:128:000000000-BF978:1:2106:9616:4218_1:N:0:46
GGCGTTTAGTCGATTGGTAACATTTATTTGACTCTACCTCTTAACCCTGAAAAGTTAGTTGCAGAAGATTAAGAGGGGAT
CTGATTGAGACTGAAAAAGATTATTAAAGGTTTGGACATGATAGAGGTAGGAAGTATGTTCCAGATGTTGGGGAAATCCA
GGACCAGACGGCATGAGCTAAGAATTAAGGGTATGCCATTTAGGACAGAAGTGAGGAGAAACTTCTTCTCACAAAGGGTG
GTAAATCTGTGGAATGCACTGCCTCAGAGGGCAGTGGATGCCAATACACTGGGCACTTTC
>M00285:128:000000000-BF978:1:2106:7653:4222_1:N:0:46
GAAACAGGAAGTGAGCGATCACTCTATTGGGTGTATTCTATAGAACCGGCCCCCCCCCAACTCCCCCCCCCAAATGAACC
CCGGGTCCCTCCGGTACAGATCGAGAAGTTGAATTGAAAAAAACACAAAAAAAAAATGCACATAGTTTTTGCTGCTTTCA
AACGTACTCACCGTCATCGTAACCCATATCTCGTACAAGGTTACTGTAGATGCCAGAAGTGTCGCTTCCACACCAAGACA
CCAGGTTAAATATCCGATGTAGTCTACTGCGTCAAAGAAAAAAATATAAGCACATAACA
>M00285:128:000000000-BF978:1:2106:24380:4223_1:N:0:46
TAACAAGTTAACAAGTTATGTTGTCAACAGGCTCCAAAGTGAATCATCTTTGTGGAAATGTCATTTCTGTTTCTGCTGGA
TTAGCTAAAAGTAGTCTAGGGAAGAAATTTACTATTCGAAGATGTATATTTGATAAAGTCAATGTCTTTTGTTTCTGAAG
AATCAGATATAGATATTTGAAAATCTTTGTCACAGCCCTATTTCACTTACTTTTCTGAAGGCACATGAATTTCTTACTGA
CATGAACCAACAATTAACTTGGCAAAACTTTCCAAGTTCTTTGGCTTTATGTTCTGTTCT
>M00285:128:000000000-BF978:1:2106:6400:4224_1:N:0:46
TTAATGACTTGTAAGTTTACTGGTGGCAAAAGAAAACCATACTGGTGGTATTGTGAACAATGAATAAGCTTGTCCACGGT
TACTGTAGGATCTACCTCACTGCGAAAGTGGGCAAGAGAATAGCTAATGGATATTGGAACTGGAATTGTTTTTTTTTTAT
TATCACATGTAACGAAATACAGTGAAAAACGTTTTTTTTGCATGCCATCCAGACAGATCTTTCCATACAGGTACATCGAC
ATAATGAAATGACAAGATAATGCAGAATATAGTGTAACAGCCATAGAGAAATTGCAGTGC
>M00285:128:000000000-BF978:1:2106:12451:4227_1:N:0:46
GAACTCTGAAGTGCCAACTTTGAAAACTGTCTTCCAGTTTGGCTTGAGTTGTCTCAGTCACTCCTTCCTGATTAAAGTTG
ACCTGTATTTATAGCTTGCTATAATGATGGGGATTTGCTCTTACTTTCCATTTGCC
>M00285:128:000000000-BF978:1:2106:22455:4227_1:N:0:46
TAGGGGCCTGATTTGGGTTAGGGGCCAGGGTTAGGTTGTGAGTTAGCGGGCAGTGGGAAAACTTTCCCTCTTGTGTTCAT
CCATCTCGTTACTAGAGCTTTAATAACACTGTATACCCTGCCACTTTGTTTGGCCCACGGGTTCATTATCCTTGTCTGCT
CCACTCGCCTTTATTACGATCTGTGCCACATTCCAGACTCCATAACTTCATAAGGTGGAAAATT
>M00285:128:000000000-BF978:1:2106:16041:4228_1:N:0:46
ATTTATAAATTACTAACAATTAGCCACCTATCATTCAGCCAATTGAATTTAATGTTAAGATAATAGAATTATAAAATTAA
TAGGTTATTTGAAACTTGATGGATCTTTTGATTGAATTACTTATATTAATTTGTG
>M00285:128:000000000-BF978:1:2106:19060:4229_1:N:0:46
GAAAATTTTACGGTACTGGAATAAAATGTATTAAAAGGGGCAGCAGCAGCTTGGATAACAAATTTGTTTTGGGACAGGAA
GGAGAGAGCTGTGGTGAATAATTGTTTTCTTGGGCTGGAGGAAGGAATGTACTGGTGTTACTCAAGGGTTGATACTAGAA
GCATTGCTTTTCTTTTTATATATTAATGTCTTGAGCAGCGTTTCGAAATTTGCAGATAACACAAAGTTTGGAAGAAAAAG
TAGGAAAAAGAGGACTTTGACAGGCTGCTGGAATGGGCAGGCATATGATGGATGAAATGT
>M00285:128:000000000-BF978:1:2106:22301:4229_1:N:0:46
CAGCATCCCCCTGGAGGGGGAGAGGGACCACAAATGGGGACGTGTAATGTTGCATTAACAAACTCTCTCGACCTGCCAGC
ACTACCAGGGTTGCTGCCTTTTCACTGTTGGCAGTAGCTGGGATCAGGCCAGCAGCTGAGGAAACAATTGCATGCCGATT
ATTTGTCCTGTGAGCACCTTCCTCCCCTCACCACCACCACCCCCCCCCCCCCCCCCCCCCCCCCCCCCCCCACCCACACC
CCCCCACCCCCCGGGGGGTCCAAAACGCACAAACACACCCCCGCACACACGCCCCCCCCC
>M00285:128:000000000-BF978:1:2106:9651:4229_1:N:0:46
TGCAAAATGGTATTCAAAATAAGGAAAACTTGCTTACATTTGCTTAACTTTGTTAAAGGTGTGGTCAAGGATAGCTTTGG
AAATTCACATCGGTGGTATAAAATAAAATGCAATAATGGCCCATTACTTATTACAACAAGGTACAATACCTACCACAATA
TTTTAAACAGAAGACATACACCTTATTCAAAGTCTTACGTAT
>M00285:128:000000000-BF978:1:2106:12517:4232_1:N:0:46
GACGCTTTCAAAACTTGATCACTCCCGCTTGTTGTCACTGGTGCGTGACTGCATGGAGAGAACAGACTTCTGCCCGGCGA
CACACCTCAGTGAAAGACATGGGAACTTTCCTGAACACGGAATTACAGAAACTCACGGAACAGATCAGACCATTCAGC
>M00285:128:000000000-BF978:1:2106:23774:4234_1:N:0:46
CGTTGTTAAAAAAAAAAATATTGAACGGTTTCCACGTGCAATTGGATGGACTCTATACCTCAGAATCTACCTCGTTATGA
CCTTTCACTTCTCTGTCTGCCTCCACTGCACTTCTTGTGTAAATGAAACACTTTGTACTGCAGACATTTGTTGTTTCAAA
CTGTGCAGGACACGGTTTTTTTCACTGATCCGAGGTATATGTGTCAATAATAAACCAAATTATCTCTGCTCAGTGTGATG
TACCAGTAGTGTCAGGGAGCTCTCTAAAGGACCAATGGTGTGTGGACATGTGATCCGGA
>M00285:128:000000000-BF978:1:2106:6377:4236_1:N:0:46
GCTAAAATCATGAGCATTCAATATTAGTTTTTCATTAAAAATGAGTCTGAATCACTTTAACATCACATCACTTAATGGAA
ATGTGATAAATTCAATTCACTGATGACACTATAGGTGTTACCACTGAGTTTTTGTCTGCGAGTGTGAATAATGTAGGGTG
GTACCTGTTCAGTTGCAATCAGAGAGCCAAGACAGGTAGAATATTTTCAGCAGTTTAGCTTATGTGTGAATATGCTAGTT
GACTTCTGGTATTTTGCTTCAGAGTCTATCACATTGATGGCA
>M00285:128:000000000-BF978:1:2106:18688:4237_1:N:0:46
NNNNNNNNNNNNNNNNNNNNNNNNNNNNNNNNNNN
>M00285:128:000000000-BF978:1:2106:7233:4238_1:N:0:46
GTGGCTAAAACAGCGTTTTGAATGCTATATCCATTCATTTGCCGATTTATACACAAAACCCATTGAGTAACTATTGCAAA
ATAGTTGTAGTGTATGTTTTTCATGGTGCTGAGTCGTTTGGTAACGACTATTCGACTGTAGCTTATACAGCTGCAAGGTT
ATTCGATGATACAGCAAAAGATGCTAATATGTCTAAAACAGCGTTTAGAATGTTGTATCTATAGATTTTCAACTTTCTAC
AAAAAACCTTGGAGAAACTATTGGAAACCAATTGCAGTGTATGTATTTCATGATGTTG
>M00285:128:000000000-BF978:1:2106:8686:4238_1:N:0:46
TGTTGCCTTTTCTCTTGGCTGCCCCTAAGCTGGACGTCACATAGAATGTAATGAGGCAGCATAAATTTCCTGGCTCTCAT
GTTGGGAAATCTGCCAGTGAGCCCGTTGCTGGGTAAAGTTGGCACAGGTACAGTAATCCCATTGAATTCAATGGAAAGAA
ACGGCTGCCAAGAGGATGATAACTTGACCAATGTTGAGTCTGGGACCAAGGTCTCAATAGCTGTCAAAGCCATTCTGTGA
GTGCAGCTGACTATTTATGATGGAAGTGTCTCCGTGCTTTA
>M00285:128:000000000-BF978:1:2106:12655:4239_1:N:0:46
TAGAACCCAGACCAGGTTACTGTTGGCATCAATTTTTCTGGCAATAGCACAAATCAAACCCAGCTGTGCAAAGAAGGGTG
ATAGCAAATTAGCAGCCCATTTTAAAACATAACCAAGTTTTTCTCCT
>M00285:128:000000000-BF978:1:2106:12988:4241_1:N:0:46
AATCTTTTGCTATATCAGCGACTAACTTACAGAGGTAAGTGATACAGTGCAATAACTGTTAGCAAACGACTCTGCACCAT
CAAATACATACACTACAATTGTTTTCCAAGAGATCCTCCATGCGTTTATTGTTGTAAGTTGCAAATGTATGGATTTAGTT
TTCAAAACGCTGTTTCAGCCAAATAGGAAATCTTTTGCTATATCAGCGTACAACTTTGCAGGGTTAAGAGTTACAGTCTA
ATAACTGTTACCAAACGTCTCAGCACCA
>M00285:128:000000000-BF978:1:2106:8716:4241_1:N:0:46
CCCAGTCTGAAAAAAAAATGTCTCCGGTCAACTGAATGGCAAATACTAGAGAAACAAAGGACTGCAGATGCTGGAATCTA
GATGAAAAACACTATGATGCTGGGGGAACTCAGCAGGCCAGGCAGCAGCCATGGAGTAAA
>M00285:128:000000000-BF978:1:2106:5904:4242_1:N:0:46
CCTCTGGTCCTAGACTCTCCCACTGATGGAAACATCCTCTCCACATCCACTCTATTCAGGCCTTTCAATATTCAGTAGTT
TTCACTGAGATCCCTCCTCATCCTTCTGAACTCCAGCGAGTACAGACCCAGAGACATCAAATTACCACATTCAAGTCCTT
TTGAAATGAATGCTAACATTGCATTTGCCTTCCTTACTACTGGCTTAACTCTTAACCTTTAGGGAATCCCTCTGCACCTC
CGATTTCTGAATTCACTCCTCATTTAGAAATAGATCGGAAGAGCACACGTCTGACTCC
>M00285:128:000000000-BF978:1:2106:25275:4243_1:N:0:46
CTTTTCCTCTAAAGGCATCCTGTGTGCTATGCATTATTTTCTGGACAACAATAACAGGCACACATGAAATCAAACAGACC
AAAAGAGGTATAACTTCTCACCAGCAAGTAGGAGCATTAAGATTAGTGGCATCCCACAGGAATATTCCCTTTGTTTCAGC
AGCTCTAGCAAGGAACCGTGCAATTCCTCTGAGAAGCAGGCAACACCAATATTGCAAAATGCCAATGGGAATAATGGTCA
TCATCCCAGTGTTTTATCAGCAGTGGCTGGTTGAAGCGTAGATGAAGAATGTGACTGTG
>M00285:128:000000000-BF978:1:2106:12344:4245_1:N:0:46
TGAAGTATGGTGGTTTCCTCATTGAACACCACAATCAGAAAACAAATTCAAACTGTCCTTTAGGAAAGGAAGAAGTTACA
ATTATACAGCAACTTTCACATTATCAAGTGGTCTCAAATCTGCATCCAACAAAATATTTAGGACTGTGGTAACTGTTATA
ATATGCCCACACCAGTTCTGAAAAACAGCAATGGA
>M00285:128:000000000-BF978:1:2106:8479:4246_1:N:0:46
GAATGGGTCGGGATCTGGAAACAGGAGGGTTTGTCTTTGCAGCGGTGGGAAAGGGTGTTTTCTCATCTGCTCACTACATT
GTATCGAATTCCCCTTCGATTACAGTAGACGATCGGATCAGATATTTCCTCCGGACAATTCAGCACGTCTGCGATCCCAT
TCTCGCGCTTGTTGCTGTTCCAGGTAAGTCTCTGTCGAACGCCTCGAACAACAAACGGGTGAGAAGCAGTGGGCAGGGTC
TCCAGTAAATTGGTCTGGTGGGTGGACTGTTCATTTACCAATCTCCAGTG
>M00285:128:000000000-BF978:1:2106:13916:4247_1:N:0:46
NNNNNNNNNNNNNNNNNNNNNNNNNNNNNNNNNNN
>M00285:128:000000000-BF978:1:2106:19170:4247_1:N:0:46
CTGGTTGTGCAGAGATGACCACTGGCAATGAGACCCAGGTTGTGGCCCTGGTTGGCTGCAGAGCTTGTCAGCATTACACT
GTCTTAAGTGCTGGCAAATCCAGTGGGAGCAGGACTGAAGAAT
>M00285:128:000000000-BF978:1:2106:7853:4248_1:N:0:46
ATTTCATGGAATTTCACTGTCTTCTGAGAGAAGAACTTTCTACAAACCTCAGTTTTAAATGAACAGCTCCTTATTTTGGA
GCTATGCCCCCTTATTCTCAAGTGGGA
>M00285:128:000000000-BF978:1:2106:19688:4248_1:N:0:46
CACTGAACCACAGACTGACGGGTACAGAGTGAACCCCACACTCTCACATTGAACCACAGACTGACGGGTACAGAGTGAAC
CCCACACTCTCACACTGTACCAGAGACTGACAGGTACAGAATGAACCCCACACACTCACACTGTACCAGACACTGACGGG
TACAGAATGAACCCCACACACTCACACTGTACCAGAGACTGACGGGTACAGAGTGAAACCCACACTCTCACACTGTACAA
GAGACTGACCGGTACAGAATGAACCCCACACCCTCACACTGCACCAGAGACGGACCGAT
>M00285:128:000000000-BF978:1:2106:4959:4248_1:N:0:46
CCCAGGGAGCTACTGTTACCATGTGAGTGAAGTGTGCTGGAAACCCTTTGGTGAATAGTGACAGCTTAGTGCTGTTATAT
GGATGCTTCTGGATCGATGAAGTTGGTTTCGAGATGGAACTGGTCGCGGCGTACAGAGGTTTGGAGTGCAGGGTATCAGT
GAAATGCCCTATATTTTTTTGTACAGACTTTGGGGGTCAGCAGTTACTGACACTGGGATGTAGCAAAATGTTTGTCATTG
AATTGCACATCTTAATGTTTGCTCTTCGCAGAAAATGATT
>M00285:128:000000000-BF978:1:2106:6023:4252_1:N:0:46
AATCTGGTGGTATATCAAGATTACCTTTTCAGGGGTAAGAGGTACACTTCAATAAATGTTACCAAACGACTCAGCAGCAT
GAAATAATACACTACAACTGTTTTCCTGTTGGTACTCCATGAGTTTTGTGAAAAAACTGGCAAATGAATGGTTTTAGCCT
ATACAACGCTGTTTTAGCCTAATGAGAAATCTGGTGATATATCAGATTACCTTTACAGGGGTAAGAGGTACAGTTAAGTA
ACTGTTCCCAAACGACTCAGAAGCAACAAATACATACACTACAACTGTTTTCCTGTTGAT
>M00285:128:000000000-BF978:1:2106:9949:4254_1:N:0:46
AATTGCTTAAAATACTCAACAGGTCAGGCAGCATCTGTGGAGAGAGAAAGAGAGTTAACATTTAAGGTCGATGATCTTGT
ATTAACAGAATTATCAGAATTCATTTTTCCTTCTGTTTATTTCTTTTTCTGTATCTGGCATTGAATTCACCCATCCTAAC
TTCTTTTTCAATCCGTGTGCTAATAACC
>M00285:128:000000000-BF978:1:2106:12115:4256_1:N:0:46
TAAATGCACAATATTATAAATTATTAATGCAATAAAATGAATATGTGAACAAAACCTATTTTGGCGTCACGATAGCGTAG
CGGTTAGTGCGATGCTGTTACAGCACCAGCGATCATGGTTCGATTCCCGTCGCTGACTGTAAGGAGTTTGTACATTCTCT
CGTGTCTGCGTGGGTTTCCTCCGGGTGCTCCGGTTTCCTCCCACATTCTAAAGACGTACGGGTAGGTTAATTTGGGGGTT
TAGAATGGGCGACGCGGACTTGTTGGGCTGAAAGTGCCTGTTACCACACTGTAAATAAA
>M00285:128:000000000-BF978:1:2106:26415:4259_1:N:0:46
CATACCCCACCTCAGATGCTATTCCACTGGACGTCCTACCTTCAGCTACCTTGGAGCCATGATATTCAGGGAGTATTTGT
GTGGAGCTCTTCACAGACATGTTCCGATGAGACAGGGAAGTCGTGAGATGATGCGGGAACCGTGATGTACGAAGGCTGTA
ATAAAGCTAGTCAAGGAGAAAACAAAAGCGCACAAAAGGTACAGCGAGTTAGGTAATGTTAGAGATCTGGAAGAGTACAA
GGCTAATAGGAAGGAACTTAAGAAAGAGATTAGGAAAGCCAGAAGGGGACATGAGAAG
>M00285:128:000000000-BF978:1:2106:6723:4260_1:N:0:46
ATCTGTTTGTTGGAGGAAATTTCAAAATGTTTGAACAATTGTCAACTAAATATAATTTGCCAAAAACTCACTTTTTTCCA
ATATTTGCAAATTAGAGATTTTCTCCAAGTTCAAGTACATACATTCCATATAAATCCTAATAAGTACTTACTAGATGTAG
AAACATAGAAAAACCACAGCACAATTCAGGCCCTTCAGCCCACAAAGCTGTGCCGAACATGTCCCTACACTAGAAATTAC
TGGGCATTCCCATACATCCATGTACCTATCTAACAGTCTTTTGAAAGACCCTATTGTATC
>M00285:128:000000000-BF978:1:2106:20312:4261_1:N:0:46
ACACTTTCCTTGCCTGACTGGAGATGACAAAAAGAACCTCAAATTATACAAATGTAAAAATCAGAAATAAATATTCATGA
TAATTTTTTTAAACCACAACGAAGGTTAACACTGCAACATTCCGTCAACTCGAGTGACTAAACAGACAGGTATGTTTTCC
ACATTAATTACAGCACAAACAAATGAAGAGAACATGGGTGACAGCCTAGTCACTTGCAGACT
>M00285:128:000000000-BF978:1:2106:14785:4264_1:N:0:46
TGGGGAGAAGAGGAATGGTCGACATTTCAGGTTGAAACCCAGGACCAGATTGTTTGCTGCTCCAGATTCCATCATCTGCA
GTCTCTTGTATTTCCATTTCACTCCCAACAGGGATAGGGGACAATGATAAAGTGTGCAACAAATCTTTATTTTCCACCCG
CGACATCAACTGTTTATTTCCATCCATTGATGCTGCCTGACCTGCTGAGTTCTTCCACTGATGTTTCCACTCCTCTCAGA
TGTGTGATGATAGTGATTGTCATACACTGGTTGTCTGGCTCCTGAAA
>M00285:128:000000000-BF978:1:2106:17554:4265_1:N:0:46
CAATCCTCCGGCACCATCCCCGTGGACAACGAGGACTCAAAGATCCTCACCAGCGGATCAACAATCTCCTCCCTCGCCTC
CCAAAGCAGCCTGGGGAATATTCCATCAGGCCCCGGAGACTTATTAGTCTTGATACTACTTAACAATTTCATCACTTCCT
CCCTCTCTATAGCTACATACTCAAGAACATTACCCCTGTCAGCATTTACCGTCACATCATCAAGGCCCCTCTCCTTGGTG
AATACAGAGGAGAAGTATTCATTTAGTACCTCCCCTACCTCTGCCGCCTCCAGACACATC
>M00285:128:000000000-BF978:1:2106:18918:4265_1:N:0:46
TCACTGTTATCAGCAGGAATGCCCCAGAAAGAAAAAAATCAAATATAAATGTAATGTTTGTCAAAACTGATGATTGGAGT
GCAGAAATTCACATAAAAACCAAAAGCTGCAGGAAATCCTCAGCAATTTCGGCACTGTAAATCAAAGAAATCACAATACT
GGAAATCCAAAATAAAATCTGAAAATGCTGGAAACACTCAGCGCGTCAGACCACATCTGTGGGA
>M00285:128:000000000-BF978:1:2106:19181:4266_1:N:0:46
ACTGGTTAATTAGGTTTTAGATTCATACCTTTCCTTTCTTTTTTTTAAATGTTTTGCTTGAATAATAATTAAGTATTTTA
ACAAATGATTATTTGCTTTTTTTGGAAACAATTATTAAACTGTATTTTTTTAATTAGGGGCTGGTAACACCCTTTGGATC
TGTTCCAAATTTAGAGTAATGTTTTACATTCCTTTGCTTCATGTAGTCAAAATAGCTAGTTGTTTTACATTTCAATACTG
TTGGACTACTGCCACCAAGAGATATGTGGTTGTTTCCATTAGAGGGTAGCTTACTGGCTT
>M00285:128:000000000-BF978:1:2106:5816:4267_1:N:0:46
CACAATGAAATACATACATTACAATTGTTTTCGAATTGTTACTACATGGTTTTCGTGTAGAACCTGGCAAATTAATGGAT
ATTGCATTCAAAACGCTGTTTACGCAAAAGACTAAATCTTTTGCTATATCATCCAATAACGTTTCAGTGTCAAGATGTAC
AGTGCAATAGCTGTTACCAAACTTCTCAGCACCATGAAATACATACATTACAATTGTTTTCGAATAGTTACTCTATGGTA
TTTTACTAAAAACTGGCAAATCAATGGAAAAAGCTCGCAAAACGCTGT
>M00285:128:000000000-BF978:1:2106:24809:4267_1:N:0:46
ACTAAGTGAAATAAGAGCTAATTGCAATACGTCTGCATTAATAAGTCTTTAATACTTGTCAAGCAGCTAACAAGGCACTT
AACTGGCCTACATTTTGGGATGTTGATTCCAGTAGTAGTGTCTGAAAGACAGAGGAGAAAAGGTCTCTTGGAGGGAAGGC
TCTGTCGGTATATAAAGTCTCTGCAATAAAGCATTGCAAGAAACTATCGGCAAGGAAGAGCTACTCTCCACAAGCACAGT
GGAGTAGGAAGAACAGGATTTTGTTTCCAATTCGTGTCAAAGACCAGAAGAAATTAAGC
>M00285:128:000000000-BF978:1:2106:14899:4268_1:N:0:46
GTGATCACCTACTCTCACCCTATCACACACTCCAGCGTGATCACCTACTCTCACCCTATCACACACTCCAGCGTGATCAC
CTACTCTCACCCTATCACACACTCCAGCGTGATCACCTACTCTCACCCTATCACACACTCCAGCGTGATCACCTACTCTC
ACCCTATCACACACTCCAGAGTGATCACCTACTCACACCCTATCACCCACGCCAGACCGATCACCTACCCCCACCCTATC
ACACACGCCAGCCTGATCACCTACTCTCACCCTACCACCCCCGCCATTAATCCCACCTAC
>M00285:128:000000000-BF978:1:2106:13325:4269_1:N:0:46
GATCTACACTCTTTCCCTACACGACGCCCTTCCGATCGGGAATACACGCTTTCCCTACTCGGCTCGAATCAGAACAGGTT
TACAATAGTTCCCTTTAGGAAGTTCACCAAGATAATGTGGAGCGAAAGTAAACGTGGGGGAAAAAAAAGAGAACGAGGGG
AAGTAAGGGGAGGGGGAGGAGGGGTAACAAACATAGAAAGGACTAGGAGCAGAAGAGACCAGAAAAAAAAAGAACAAGCA
AGAACACAAGGAAAGAGAACAAGACACATAGATAGCGAAGAAGACAACGGCGGAAAG
>M00285:128:000000000-BF978:1:2106:22742:4269_1:N:0:46
AGAGGTTGTGGGGGCAGATACATTAGTGACATTTAAGAGACTCTTAGGTAGACACATGGATGATAGTGAAATGGCGGGCG
ATGTGGGAGGGAAGGGTTAGATGGATCTTAGAGCAGGATAAAATGTAGGTACAACATTGTGGGCCGAAGGGCCTGTACCG
TGCAGCCGTGTTCTAAATTGCCCAGCTGGAGTGTGATTTGAACGCCTGTCTCCAGATCGCGGCCGAATCACGGTGGCGCC
GTATCCGCAGTGGCCTCCCAGCTGCCGGCTTCTTCCAAGCTCTTCCGGCATTCCGGTTAT
>M00285:128:000000000-BF978:1:2106:12947:4270_1:N:0:46
TAAAGAGTACTTGAGGCAGCGCATGCCTTGAGAATGCAATCATCACCCAACCCCTCCAACTCATCTGCATTAGACTGCAA
TTGCACTTCCATATTATAATCACATGGTTCCCATTGCCGAGGAGGGGGCAATGCTATGGCCACTCCACAAGCAATGACTA
GACCTCAGGTGGTAGGCCCTGAGGCCTAGTCACTGCTGGACCACCTAATGGCCTTTTGCCATTCAGAAACAGTTGAAATG
CAATTAATTTTAACAGATAAAAATCAACAAACAAAATCAACAAATTAAAGCGCATTTAAC
>M00285:128:000000000-BF978:1:2106:18552:4271_1:N:0:46
AAAAGAAGTCGCTTTATCTATGTCCTAAGTGGGTCGACCCCTTATTTAAACAGTGACCCCAGTTCTAGATTTTCTCTCAA
AAGGAAACATCCTCAACACCCCTTGGGAACCTATATGTTAAGGTCCTCTCTCACTCTTTTAAACTCCAGCAGATATACAC
CTGGCC
>M00285:128:000000000-BF978:1:2106:14187:4271_1:N:0:46
GTACCCTACCCCCCACCATTGGTGTGCCACGGCTGTAGTCTTTATCAACCACAAAACACATTGTAGTTCCTCATCTAGGT
TTTTGTTACAGTGCCTTCCAAACCCATGACCTCTACCACCTACAGGCTTAACTCTAGGTTACACACCATACTGATTTGGA
AATATATTCCTGTTCCTTCACCATGGCCAAACTGAAATCCTGGAACTTCCTACCTAAAAATAATGTGGGAGCAACTTCAG
CATAAGGACTGCAGTGGTTCAAGAGGTGGCTCACCACCACCACCACTCTAACGGTACCTG
>M00285:128:000000000-BF978:1:2106:24632:4272_1:N:0:46
GCCCAGGAATCCAATCTTGTTTAGGTATCCACCTGATTTCTGAAGGATGACTAGTTAAACAAAAGGATCTGAACACCAAG
GTCCCAACCCTTTATCAACTGTGCTCTGCTCCACCAAGGTCTGGTCTATGTCCATGTTCCATAAATAACTACTGTAGAGT
TTCCACTGTATCTCACATGGCCATGCTGACAGTGTGTGTGGAGATGTAGGAAGGGAACTCTTTATAGGCTTTTAATGTCT
TTACCTCTAACTTGAGACCTAATGACTCTTATTAACTATTATACTATTTCTCACACTGAC
>M00285:128:000000000-BF978:1:2106:18741:4273_1:N:0:46
AATCTACAGTGCACCCATTTTATTCTCCCCACACTTCGATCAATTTCCCCCCCCATAGTCTGCCACCCGCCTGCACGCTG
TGGGGGAATTTACAGCAACCTACCAACCCACACCTCTCGAGGACATTAAGGGGTGAAACCAGAGCACCCAGAGGAAATAT
GGGCAGTCACGACAAAACTGTGCCTGTGATGCTGCTGCAATTTTTTCATTGCACTTGTGCACACATGGACTTGACTTTGA
CTTTGAC
>M00285:128:000000000-BF978:1:2106:13830:4284_1:N:0:46
CAGGAAAAGGACATTAGTGAACTCAGTGAATTCTGGAACTGTTATATCACACTAGTTGATGGGATTCAAGGATTAAGGAA
GAAATAGGAATGATAGAGAGGAAAACAGAAGTAGAATCAAATCAAGTACAGAGTGGGAAAGTAAGATTGAATCAAGATAG
GTTGGAACTAAAGACCATATTTATCTACTGTGTGAAGAATCAAACTGGATATTTTAAATTGCTCCTTTTTAGTCTATGAA
GTAGGTTGATATTCTAATAATTATCACATTGTTAATGATGTTGAAAGGTAATACTCAAT
>M00285:128:000000000-BF978:1:2106:15993:4288_1:N:0:46
GCGTAGTTACTGTGATACCCAAGCTGTTACAATTGTGTGGGAGCAGTGGGTCTTTACCAGTTTTTTTTCTTTCTAACTTT
TGAATTAATGCAATGTAATGACTTCAGAAGATTCTTCAAAAAGAATAGCAAATGTGAGATTGAGGTTGCTTATTCTATAT
GTTTAGAATCTTTCTAAGTATTTGATTGGCCTCAGTTCCATTTTGCTCTAATTTTGGTTGTTAGGGAAGGGAAATGATTG
GCCTTCTCTGGTCCAGCACTTTTGTGCCTCCACTTCTGTGCCAGCATAATTCCACCCTG
>M00285:128:000000000-BF978:1:2106:12253:4289_1:N:0:46
ACAACCTGGATGAGGAAGTGGAGGGGGTGGGTCAGTAAGTTTGCTGATGACACGGAGGTTGGGGGCGTTGTGGGTAGTTT
GGAGGGGCTGTCAGAGGATACAGCAGGATGTAGACAGGACACAAAACTGGGCTGAGAAGTGGCAGATGGAGTTCAACCCA
GATAAGTGTGAAGTGGTTCATTTTGCTATGTCAAATATGATGGCAGAATATGGTATTAATGGTAGGACTCTTGGCAGTGT
GGAGGATCAGA
>M00285:128:000000000-BF978:1:2106:14421:4289_1:N:0:46
ATTTATGGTCAGATGGCTCCATGCTGAGGAAGGTCGCCTCACCAAGTCAGATTCAGTTTCATGTACAAAGTTCTCACCGG
GGAGCCGGCAAAATTCCATGCCAAAAACTCAGTTAAAGGAAGATATTTGTCGAATGAAATTGCAGAAAAGTTGAAGATCA
AAACGAGGACAACTAATTGACAATTGCTTTTTAACTTTTGATCAGAAAATAACTCAAGGGTAGCAGAATGATTTTTTTGC
CTGCTTCACACATGCACATGGTATT
>M00285:128:000000000-BF978:1:2106:7945:4289_1:N:0:46
AAGGATATCTCTACAACTTTTACATTCAGTAACACATTTCTACACCTGTGTTTAAAGCTGAGGTCCACTGAGTTTGAGCA
CCAGTTTGTGAATGGTGTACAAGCATGACCAGATCTCCTGGAACACAAATGCACCCCTGCCATCCCCCCCACCAGCTTTT
CAAGTTTGTATTAATCTGACTCCTTATTTTCCTACCAAAACACACTTCATATTTCTCTCAT
>M00285:128:000000000-BF978:1:2106:5157:4290_1:N:0:46
TTAGGTCATTTAAGACAAAAATTGTTCGTTAACACAAGTAAAATTTTTGCCAGCACATTTCCTACAATTGATGCTAAGTA
AACCAGGTCCCTGGATTAGTTCCACGTTGCATGTTTAAAGGGGTACGTTTACCGTTCGCTTGTGATTTGGTTTTTCATTG
TCATTCTTGCATTCTTTTGGTGTTGCCTTCAATTTTTTCAATCTTTCAGTCAACATAGAAATTTGGTATTTAGAACCGAT
AGGAGCATAAGTAGTCCTTTCGGCCCTTCGAGTATGCTCCTCTATTTTAATCTTATGGCT
>M00285:128:000000000-BF978:1:2106:21516:4295_1:N:0:46
CAACTGGAAATCTGTTGTTATATCAACGATTAACTTTTCAGGGTTGGGAGGTGCACTTAAATAACTGGTACCAAACGACT
CCGCAGCATGAAATACATACACTACAACTGGTTTCATGTAGATACTCCATGCAGTCTGTGTATAAAGTGGAAAATCAATG
CATTTAGCTTATAAAACGCTGTTTTAGCCAAATAGGAAATCTGTTGCTACATGGGCGATCAACTTTTCATGGGTAAGAAG
TAAACTTAAATAACTGTTACCAAACGACTCAGCATCATGAAAGCCATGCACTACAGATAT
>M00285:128:000000000-BF978:1:2106:5642:4299_1:N:0:46
TGTTCCTCTGTCACTTGCCTTCAAATACAGCTGCATCAAATTCCTGTATTTACACTAACAGTCCTTCAAATTATCTAATC
CACTTTTCCAGAAACTAGTGCGTCATTCACAAGTACGGAGACAAGTAGTGCAGCAACAAGTTCTGCACCAACACCCATAG
CAATAACATCAGAAACAACTGCAGCCAGCACAAGTTCATCAGTAACTGAAAGTACCACCGGCCCCAACACATCTCCATCT
GCATCCACTGGTAGGTATTCACAGTTGAGGCAATTGCAAAAGCTAGTTTTCAATTTAGA
>M00285:128:000000000-BF978:1:2106:22370:4299_1:N:0:46
TGTGCACTCAGTGGGGCAAAGGGCCTGTTTCTGTGCTGTATCTGTCTATGACTCTACAGCAGGTTGTCATCGAGCCAAGG
GTTACCATGGGGAGGGGAGACATTGCTCCCTCTAATGTGTCTGGATGGTAGCTCCTATGCAATAAGCTAGTCAGATTGGT
TCCTCAAGCCATTGCAAACTGTGGGCTGATCAGTTGGATAGAAACTGCTACATGCAAGTTACAAGTGGTTGTAGAAAATA
ACGGCTGTGACCAGTGATGGGAGCTCCAG
>M00285:128:000000000-BF978:1:2106:5079:4302_1:N:0:46
TCATAATCCATACTCTCCAAACCAAGCAGTATCCTGGTATATCTCCTCTACACCCTTTCCAACACTTCCACATCTTTCGT
ATAATGAGGTGACCAGAACTGAACACTGTACTCCAATTGTGGTCTACCAGAGTTTTGTAGAGCTAGATCATTACTATGCA
GCTCCTAAACTCAATCCCATGTCTTATGAA
>M00285:128:000000000-BF978:1:2106:4953:4303_1:N:0:46
CAACAATATTCTGCCTGCTACTGTCATTAAACATGTTTTGTTTAAGTCTTCTGCTGTAGCTTTAGTCAGTGAAATACACA
TCTGACATATGAGGTATTTACTTGAGTCTGTGAAATGGGCTGTTATAATAGCATTCTAAAAAGTATTGTCTTTTTGCTGG
CAAAAAGAATTCATGCATGTCCACAAGATCTGTTAATACCCTTTCAAGATTAATAATAAGCAATTATTTCAGTGAGTTTT
GAGAACATTAAATACAGGAATGTATAACTCTCAAGACCATGCCTGTCTCGCAGCTTTTA
>M00285:128:000000000-BF978:1:2106:19016:4304_1:N:0:46
AGCAAACGTGCTTGCAAAAGTCTTAATCCAATAACGAAGGAATTTGCCTTTCCATCACTCCTTTCATAATCTCTCTTAAG
GAGTTTTATTGACTAGTGAATTACTAGTGTAATGTAGAGACATGTAGAACATTTAATATATGTTTAGTTATGTGTTAAGG
GGTCTGGTCATATTGTGACCTCCACACAAAATCTGAGACGCAAGGCAGCCTGTCTATATCGTAGGATGCCTCAAACAGCA
ATGTGATAATCAGATAATTGATCTTGCTAACATTTTTGAGTGGTTAAATATTGATGAAGG
>M00285:128:000000000-BF978:1:2106:18504:4305_1:N:0:46
GAGGAAAATGAATTCTGAACGTTTTACGTAACTTCAGGAATCTTTTGATGGACTCTAAAATCTAATTTTTGATCAAAGAC
AATACTGTAATTTTCAAAGTTTAATTGGACAAGTATAACTGCATTTATTTACAAAACAGGGCAAAGTATCATTAGCACTA
CATGTATTATGAGATGTTCATTTAACAGCAGGAGTGAAATGTATGTTTATTGCTTTGATACAAGACCTCAGCCATTCTAA
ACTCATTGTAATATTAGCATCAACTAGCATGTAGTATCACAAATAGCATGAAATAATAAT
>M00285:128:000000000-BF978:1:2106:19407:4305_1:N:0:46
GGGAAGAAGATCGAGCTTAAACTGGGAACAGGGCTAAGTATGCGGGTCAATCGTGGCCAGGAGTGCAGATTAAACAAGGA
TGGGAATGGGGCCTAGTATGTTGACAGAGGATGGCCAAAGTGCAGCTGGCAATGGGACTACATTTTGAATTTGGGGCCCA
TAACATGGGCAAGAACTGTTACTGGGCCGGAAAACTGACACTGGATACAAGAGCAGGGAACTTTATAAAACATTGGTTCG
ACCTCAGCTGGCGTACTGTGTGTAATTCTGGTCACCA
>M00285:128:000000000-BF978:1:2106:5005:4306_1:N:0:46
GCCCACCACTGTAGTGAGGAATTAGATACCAGGGATATTTTTGAAATGATTAAGAACTTTGGGCAAGAACCAATTCATCA
TGTCAGAAGTACACTATCAACTACTGACCAACTCTACCACTATTGGAGAGAGGAGACATTGGACAAACCAGATAA
>M00285:128:000000000-BF978:1:2106:9763:4308_1:N:0:46
GGAATTAGTTCTTAAAGTTCACTTCAATAAGCCGTAAGATGACACGAATAAAGGCTTCTTCACAAGCACTGTCCACTGAA
GACAAAACATAGATATAGAGAGAGATTAGAGAGGAATCACAAAATCCAAATGTTTCACTCGAAACTCAAACAACACTTCA
GGGCTTACTCAGTAGTGACTTTCTCACCCTTAAAACTCCTTGATCGTGACTGTCCATGCAAATACCTGTGTTCTTCTACA
GGTTAGCAGCAAAGTGAATTCCATCACTTTGTTCCACAGTATCTGACACTCTGAAGA
>M00285:128:000000000-BF978:1:2106:13203:4309_1:N:0:46
CCTGTTCTGGTCCAATAACATAACCCCTCCGAGCCCAACAACGGGCAGTTATGAACATAGAACATAGAACAGTACAGCAC
AATACAGGCCCTTCGGCCCACAATGTTGTGCTGACCTTTAAACCTTGCCAAAGACTATCTAACCCCTTCCTCCCACATAT
CCCTCTAGATTAAATTCCTCCATATGCTTATCTAGTAATCTCTTGAATTTGGCCAATGTACCTGCCTCCAC
>M00285:128:000000000-BF978:1:2106:24668:4310_1:N:0:46
CAAAGTGAGAGTAAGTGAAGCCAAGACAGCTGTGGAACTCAGTACAATTATAGAGGATATTGGTCAAAAGCCTATTCCCT
GGAATGGAAGATAGTACAGAGATGTGAATGTGTCAGGTGAAGGATCGAAGATTGCAGAAATTAATCACATTTCCTGGTCC
AGTTTGGGGCAGACAGAGCAGGAAATGGCACCAATATAGTTTTCAATGAAACATATAAAGAGGTG
>M00285:128:000000000-BF978:1:2106:23030:4311_1:N:0:46
GATCTACACTCTTTCCCTACACGACGCTCTTCCGATCTGATCTACACTCTTTCCCTCCACGACTCCCTTCCGAACTCGAC
AACACTCTTCCCCTCCCCCACCCGCATCCAAAAGGTAGTAAACCCCCACCTCCTCCAGCACGATTTGCCGGTGAACCGCG
AAGCCCTCTGCTGACAGGATCATGATCGGCGGCATGATAGCATGGAGCAGCGCCCAGAAAGAACAAATGCGGACATGAAC
AGAAACAAACAAATACAAAGAGATGAGCACGGATTCCGGTAGCAACAAAGTACGCGGAGG
>M00285:128:000000000-BF978:1:2106:13775:4312_1:N:0:46
ACCTTCTAATTCTAAGACTGTGCCCTCTTGTCCTGGACTCACCCACCAAAGGAAACAACTTAGCCACATCTACTCTGTCC
AGTCCTTTCAACATTCGAAATGTTTCAATGAGGTCCCTTCTCCAGTGAGTACAGTTCAAGAGCCTACAAACGCTCTTCGT
ATGTCAGCCCTTTCAATCCTGGATTCATCGTCGCAAATCTTCTCTGAACCCTCTCCAACATCAGTACATCTTTTCTAAGA
TAAGGGTCCCAGAACTGCACACAGT
>M00285:128:000000000-BF978:1:2106:17560:4312_1:N:0:46
CCATCCACCCCTGCCGACTGCAGGCAGTCTGCTGCGGGACCGGGATGAACGCAGACATCCCTCTGAATGTCACTTGCAGA
AACTCTGACATGTGGGGCTGGCAAAGGGACCGAGAAGCCCTGCCTGCTCATCGCTGCTGAATTATCTATGCGAAGCAGCG
CCCTGCCTGTGTCCAATCAGACATGAGGAGTGGGTGATGCAACGTTCCCTCACTGGAGGGTGAGCCGAGCGCTGCAGTGT
ACCGGCGCTGTGTACCACTCTCTGCTCCCCTCCCTCCTTGCACTCCCTATAAAGCCACTC
>M00285:128:000000000-BF978:1:2106:24072:4313_1:N:0:46
ATCCTTCCTATAATGCGGCGACCAGAACTGAACACAATATTCTAAGTGCGGCCTAACTAGAGTTTTGTAAAGCAGCATCA
TCACCTCTCTGCTCTTGAACTCAATCCCATGATTTATAAAAGCTAACATCCCATAAGCCTTCTTAACTGTCCTATCCACC
TGCGAGGCAATTTTGAGTGAACTGTGGATATGAACCCCCTGATCCCTCTGCTCCTCTACACTGCCAAGTACCTTACCATT
TACCTCATACTCTGCCCTGGAGTTCGTCCTCCCAAAGTGCACCACCTCACACTTCTCCGG
>M00285:128:000000000-BF978:1:2106:24885:4315_1:N:0:46
TTGAAAGAACCCTGGCTTGTGCGGACCATGGCTTAAAAGCACATTTTGCTTACCAAATGTCATTTTTAGTTAGGAATGCC
CAATGGTGCAATATTTTTAAACATAATGTGGGACTGCAGCATTAAGTGCTCAGCATGTATGGAACC
>M00285:128:000000000-BF978:1:2106:22913:4317_1:N:0:46
CAGCTTCTTTGCCAATTCCTCACCCATTCCACCCCAACCAACTGATATCCTCACCTAACTTAATTCCACCACCCAAATCC
CTAACTTTGCCCAATACCCTCTCACACATTTCTGCTCCCAACATCAGCTTCTTCCCCTACACCACCCAATCCTTGTACCC
ATGAGCTTCTCAGCCAATATAAGTTTCTTCTCTAAACCATCCCTTTACACACCAGCTTCATCTCCAAATAAGATATATCA
ACCAACACCAGCCTC
>M00285:128:000000000-BF978:1:2106:23461:4318_1:N:0:46
GTCAGCTCAGGGTCTTTATTCTGTTCCACCATAAATTCTTTCCTTGACAAAGACAGATCTTTATATTCAGGCCCACTACA
AGAACTTTGATCCTCAAGTGAAGACAGAAAAGTGTCAGATAAATCATTATAATTTTTCTCTTGTTTAGGACCATCACAGG
GAACAATTTCAGACTGTGTAGAATTCTCGGCCTTAGCTAATTCTTTAGCT
>M00285:128:000000000-BF978:1:2106:21446:4319_1:N:0:46
TCTGATTGAAACATACAAGATTGTTAAGGGATTGGACAAGATAGAGACAGGAAATATGTTCCAGATGTTGGGGAAGTCCA
GGACCAGAGGGCATGATTTAAGAATAAGGGGTAGGCCATTTAGGACAGAGGTGAGGAAAAACTTCTCCCAGAGGGTTGTG
AGTTTGTGGAATGCACTGCCTCAGAGGGCAGTGGAGGCCAATTCTCTGGGCACTTTCAAGAAGGAGCTAGATAGGTTTCT
TA
>M00285:128:000000000-BF978:1:2106:25789:4320_1:N:0:46
CTGAAACAGTGTTTCATAAGCAAAATTCATTGATTTGCCTGTTTTATAAGTAACTCATGGAGTATCTACTGGAAAATTGT
TGTAGTGTATGTAGTTCATGGCGCTGAGTTGTTTGGTAACAGTGAATTAACTGCAACTCTTACCCCTGAAACGTTTTTAT
CAGATATAGCAACAGATTTCCTATTTAGCTGAAACAGCGTTTATAAGCTAAAACCATTGATTTGCCACTGTTTTCAGTAA
ACGCTAGAAGTATCCACTGGAACACAGTTGTAGTGTATGTATTGCAAGGTGCTGAGTCGT
>M00285:128:000000000-BF978:1:2106:5478:4322_1:N:0:46
CCCTTATTGTCGCCCTGGGAAAAAGTCGCTGGGAAAAGACTCTGGGTTTCCCCCCACATTCCAAAGACGTACAGGTTAGG
AAGTTGCGGGCATGCTATGTTGGCGCCGGACGCGTGGCGACACTTGCGGGCTGCCCCTAGAAAACTCTATGCAAAAAGGT
GCATTTAACTGTGTGTTTCGATGTACATGTGACGAATAAAGAAATCTTATAACTTAGATCTTATACTGCATGGACATTGC
AACGGCCATGAGCCATGGTGTCTCAGCCCTGTGCAGCACTCTGTGTGTTAATGCACTGTT
>M00285:128:000000000-BF978:1:2106:7508:4322_1:N:0:46
GATCAATGGAAAAGATCAGAATTCCAGAGACAGGGAATCATATCTCAATACTAAGTCCAAATATTAAAAGATCCCATCAT
CAGTTCACCAGATGTGAAATGGCACAATTCTCAGACAGGCTGCAAAGATGGATGGAAGAGAATCAAAATCTGTTTCTAAT
ATCTTCTTCTTCTCTCTCTCTCTCTCTCTCTCTCACTCTTGACTTGAGCCTGGGGTCATGCGTCACTTTTTTGTGGATAA
GGCAGAGTTGTCAAATGGGGTCTACTGCAAACCATCTGAAATCCAAGACAGGTGCTATA
>M00285:128:000000000-BF978:1:2106:14611:4325_1:N:0:46
CCTGTGGAGCTGAAAGGCCTACATCTATCCTGATGTTTCCAGATAATTAAACTTCAGTAAAATGATAAAGTGAAACAAAG
TGCTGGCAGATTTTCCTTTCAAATACTCAAAACCCACAGAACAGGCTTTTTTTAAGAGGACATTGCTTTCCACTAAGTTG
GATATACTGTGTGATTTTGTCAGTTTCCTTAAACATAAAATTTGGTTAGAACACTCTTATATTACTGTGCAAAGTTCTTA
TCTCCAAATTACATAAGGGATATAGAAGCACTGGAGAAAATGCCTAAAGGATTTTTTTA
>M00285:128:000000000-BF978:1:2106:8041:4326_1:N:0:46
GCTGCACTCGTGGAATGGCTGAAGAACACCTGACACCTAACAAAGCCATATTCCCTGTTGCAGCTGTCAAGGACTTCGAA
TGCACCTCATGGTCAGAAGTATTCAAAACTAAATTACATAAAAAAACTAATTATGAATCAATTAATTTTATAAAGGACAA
CCCATTATAGATGTTCAGATAAACTCAGTTAAAACAAGATGTTTGATTTACTAATATTTAACCCATCTTTTTAACAGCTT
TTTAATGTAGCAG
>M00285:128:000000000-BF978:1:2106:7398:4327_1:N:0:46
AACTCCAGGTTACTGGAGTTGTGAGACAGTGGCTCTACCAGCTGCACCACTGGCGATAGCCCTAAAGGCACACTTCAGCA
ATCCAGCTCTAATTATGGGATCCCTCCCTCAGGTGGAAGAGTTTTTCTCTTCTCTGTGAAATCCTTTGATCTTCTTAAAC
ACTTCAATTAAATCACACCCTAAATTCCTTTATTCTAAATTATGAGGGCTCTAGATATAAACAGGAAGGAACCATTTCTC
TTAGCAGAGCAATCAAAAACT
>M00285:128:000000000-BF978:1:2106:10502:4327_1:N:0:46
ACACTGCAATTGTTTTCCAAAGGTTTCTCTATGGTGTTTTTGTAGAAAGTTGAAAATCTATAGATATAGCATTCTAAACG
CTGTTTTAGACATATTAGCAGCTTTTGCTATATCATCGAATAACCTTGCAGCTGTATAAGCTACAGTGGAATAGTCGTTA
CCAGACGACTCAGCACCATGAAATACATACACTACAATTATTTTCC
>M00285:128:000000000-BF978:1:2106:16618:4328_1:N:0:46
CTGTGTTTCGATGTACATGTGATGAATAAAGATATCTTGTCTCATAAAATTTTAAGTTTTTATCAGCAATGGGTTACCAG
TAAGATGTTAATCTGAATCAAATGCTTTTTGTTTGTGCAAAAGCAAGCAATTGCAAATTGAGGTTAAAGTTCCTTCCTTA
AGTGGTTCAGCTGCCTATTGACAGCAGTAAACATAGCCATATTGGAATAAGAACCTGAATCATGGTTCAAACAATCTGTC
GTCTATGTAAAGACTAGTTTCTAAAGCAGTTCTTCAGGTCTATAATAAGTGGGTACTAC
>M00285:128:000000000-BF978:1:2106:20850:4329_1:N:0:46
TAAGACTCTTCATGTTTATAAACTCAGCATTCCTAGTTTAGCATCACGTCCACCAGGTACCAACCTGAATCCAACATCCA
AGTATAACTTAAGTTTAAACATGCAGATATAAACATGCAACAAACCATACACTTGCATAATTTAGGGCATGTAACAGTGA
TTAAAATATATTTACTTTGTTTCTCCTCTCTTGTTCAGTCTGAACTTGATCACACC
>M00285:128:000000000-BF978:1:2106:25109:4332_1:N:0:46
TTCTGGTTAGCCATTTGCCCGGGCTGGACACAGAGCCGAGCCAGCCGCTTCGACTGACAGGCCGGTGGCTGTCTGGTTCA
CCATTAGCCGGGCTGGACTTAGGATTTAGCTGACGGGACTTTCGTTGAGAATTGTTGGCGTGTGCCGGTGTTGGATTTTG
TGGAAGTCAGTCGTGGTGGGGAGGGCGTGCAGGCTGCGTGGCTGCAGTGAGGGTCTTGCGGGTGGGAGCGGTGGATTTGG
CCGGGTGTTTGAGAAGCGGCGGGAGCGCCTGTGACTGCGCTGG
>M00285:128:000000000-BF978:1:2106:10533:4333_1:N:0:46
CAGTGCCATCACTCCCTGGGCAGCCCCCCTCACCGCCCACAGCTCGAGGCCACCACAAGGCACCAGGGCCTTCGACACGC
TGTCACCTCCGATGAGCTCCGACGAGCTGTCAGTGCCATCAGCACAAACAACAAATCCATAAAACGACATCAAGCACACA
AACATCAAGCACAAAGAACACAAGAAAAAAAACCACA
>M00285:128:000000000-BF978:1:2106:19260:4334_1:N:0:46
TACTACATAGTTTTTATGTAGAAATTGGAAAATCAATTGATTTAGCTTATCAAACGCTGTTTTAGCCAAACTGGAAATCT
GTTGTATATCAACGATTAACTTTTCAGTGTTAAGAGGTACACTTAAATAACTGGTACCAAACGACTCCGCACCATGAAAT
ACATATACTACAACTGTTTTCATGTAGATACCCCATGCATTTTGTGTAGAAAGTGGAAAATCAATGCATTTAGCTTATAA
AACTCTGTTTTAGCCAAATAGGAAATCTGTTGCTTCATGGGCGATCAACCTTTCATGAGT
>M00285:128:000000000-BF978:1:2106:17574:4334_1:N:0:46
TCTTTTGCTGAGGATTAGGGTTCTGCAGGTTGGTTCAAGAACCAAATGGTGGTAGGAAAGTAGCTGTTGTTGAACTTGAT
AGTGTGGGGACCTACTATCACGTTCTGCACCTCCTGACTGGCAGTGAGAAGAGGGCATGACCCGACTGATTGATGCCTCT
TTGAGGCAGCGCCTTATGTGTATGCTGTCACTGGTGGGGGCTGTGCCCATGATAGACTTGGCTGTGTCCATTATGCTCTG
CACCCTCTTCCCTTCTTGTGGGTTGTAATT
>M00285:128:000000000-BF978:1:2106:19195:4334_1:N:0:46
GTCACAAACTCCTCAACTAGAGACAAAAGCCTTTTCCAATGCACTCTATAATTTTAAAATCTCCATTACATTTCTTCACA
GATTTCTAGGCTCCAGAGGAAATAAGACAATATTTCAGGCTCGTCTTCAAAACTTCACTTTCTCATCCCAGTGATCACTC
TGGTGAGTCTGGGCAGTATGTTTCCTTTAATGTAATCAGATGCTGAAAATTATTCACAGGAATCCAGTTGAGGCTTACTC
TGCATTTTTCTACATCCTCACTGTTGTTTCTTTTTATCCTTGCACACTGTAAACAAAAAT
>M00285:128:000000000-BF978:1:2106:20027:4336_1:N:0:46
CCCCGACCAATGAATGCAAGTGTGCCGTACACCTTCCTCATCACCCTCTCCACTTCTGTTGTCACTCTCAGGGAGCTATG
GACTTGCACCCCAAGATCCCTCTGTGCATCAATGCTCCTCAGGGTCCTGCCATTGACTGTGTACTTTCTTCTTGCATTTG
ACCTCCCAACATGCAACACCTCACACATGTCTGGATCAAACTCCACCTGCCATTTCTCCACCCAAATTTCCAACTGCCCT
ATATACTTCTGCATCCTTTGCCACCTTCTACTCTGTCCACAACTCCACCAGTTGTTGTGT
>M00285:128:000000000-BF978:1:2106:14444:4339_1:N:0:46
AAATATATAGCTGACTTTATCAGTAAAAACAATATACTAATAGAAAAGAGCTGAATTAATTTTAGCTAACTGCCAAACAG
GTAACAGTGATATCCTCTTGAACAAACAAAATATGGAATTGTAACAGTATGGTAACCTAGTATTTGTGTTGGTGGGTTTG
CAATTAGAGGCCTGGGTTTGTAATCTAATAATTTAAGAGAATGAGAGGTCAGATGGCAGTCTGAGAATTTTGAATCAATT
TATAAAAGGGATTTTTTTTTTTCTTTTTAAATTGTTAAAGCTGCTGTAAACATGCAACT
>M00285:128:000000000-BF978:1:2106:23105:4341_1:N:0:46
TTAGAAATAAGTTGGAAAGTATCCAAGCAGGGTTGAAAAAAATGGAGTCAAGATAGAATTAAATCAACCTGGCAAAGTGA
GGACATGCTACAATACTGGCTCTTTCAGAATATTCTGTTTGTGGATCTTAGGAAGGATTTAGAAAGGCCATGGGTGTTTG
AGGGATAATGAAGTTAGAGAACATTGAATGGAGATCTGCAGGAGAAGATGTCTTGGAAACAATATTCACTAGTGGGATTG
TGGTCCGGGGAGGTA
>M00285:128:000000000-BF978:1:2106:14614:4341_1:N:0:46
TGAGTTTGATCGCTTATGTGGAAGCATGTAAGTATCACGAACACAGCTTGGTCGACTATAGCATAGAATTCTGAGACAGA
GGAAGGAGGATCAGCATTTGAAATGCATTATTTTAATGCAGCAGTTCGCATAATGCTGTACAGCACAGGTGACCCAGGTT
CAATTCTGACCACAGTCTGTAAGGAGTTTGTACATTCTCCCCGTGTCTGCATGGGTTTCCTCCAGTTTCCTCCCACATTC
CAAAGACGTACAGGTTA
>M00285:128:000000000-BF978:1:2106:10855:4343_1:N:0:46
ACTTTTCATCCTTCATATTCAAGGAAACCCAAATCCTTCTGAATAACATTTAATAGATTCTCACCATTTTTTCTGTTTTT
CTATGCTTCATTCCAAAGTAAACATACATTCTCATTATTTTCTATCTATTATTTGGATGCCTATTTATTTAATCTATCAG
TATCACTTTGCAGCTCCTTTAAATTCTCCCCAATGCTTACTTCATAAAAATCAGAGATCAACAGTATGAACCAGGTC
>M00285:128:000000000-BF978:1:2106:22319:4344_1:N:0:46
CTTCGTATAAGGGAACTGTTCAATATTTTATCACCATGGGATAAAAGCTGTCCTTGAGCCTGGTGATATGTGCCCTCAGG
CTCCTGTATCTTCTGCCTGATGGGAGAGGGAAGAAGAGAGAATGACCAGGATGGGTGGAGTCTTTGATTACGCTGGCTGT
TTCACCAAGGCAGCAAGAGGTATACGCAGAGTGCATGGAGAGGAGGCTGGTGTCGGTGATGTGCTGGGC
>M00285:128:000000000-BF978:1:2106:13731:4345_1:N:0:46
AAGTTCCTGGGGGTGCACATCACCGACGACCTGACCTGGTCCACTAACATTACGGCCCTCACGAAGAAGGCTCAGAAACG
CCTCTACTTCCTGCGGAGGCTGAGGAAAGCGTACCCACATCCCTCTGTCATGAAATCCTTCTACAGGGGGACCATTGAGA
GCATCCTAACTCAAT
>M00285:128:000000000-BF978:1:2106:4971:4345_1:N:0:46
GCTGCATTATAGGAAGGATGTGGAAGCTTTATAGAGGGTGCAGAGGAGATTTACCAGGATGTTGACTGGATTGGAGAGCA
TGTCTTATAAGGATAGGTTGAGTGATCTAGGGCTTTTCTCTTTGGAGTGACGGAGGATGAGAGGTGACTTGATAGAGGTG
TACAAGATGTTAAGAGGCATAAATCGAGTGGACAGTCAGAGACTTTTTCCCAGGCCAACAATGTCTAACATAAGGAATCA
TAATTTTATGGTGATGAAAGGAAGGAATAAGGGGGATGTCAAAGGTAAGTTTTTTATAT
>M00285:128:000000000-BF978:1:2106:24686:4345_1:N:0:46
ACTCTTATTTTTAATCAGTGATCCCCAGTTCTAGACTCTCCCACAAGAGGAAACATTCTCTCGGTGTCCACCTCACCAAG
ACCCCTCAGGTTTTTTCCTCTTTCAACAAAGTCACCTTTCACTCTTCTAAACTCCAGCAGATACCAGTCTAGCTTGTCCA
ACCTTCTCTCCTCAGAAGGCAACCTA
>M00285:128:000000000-BF978:1:2106:16245:4346_1:N:0:46
GGAAACGACTCAGCACCATGGAATACACACACTACAGCTGTTTTCCAGTAGAAACTCCATTTCTTTAGTGTACAAAGTCT
CAAATCATTGGATTTTGCTTATAAAACGCAGATTCAGGCAAATATGTAATCTGTTTCTATATCTGATGTTACCAATTCAG
GGGTAAGAGCGGCAGTTATATACCTGTTTCCAAACGACGAAGCACAAGAAAATACATACACTACAATTGTTTCCAGTAGA
TTCTCCATGAGTTTAGTGTAAAAAGTCTCAAATCATTGGATTTTGCTTATAAAACGTTTT
>M00285:128:000000000-BF978:1:2106:22078:4350_1:N:0:46
GAATTGAGAAAATTGAGAGGGGATCAGATCGAAACATACAAGATTGTTAAGGGATTGGACAAGATAGAGACAGGAAATAT
GTTTCAGATGTTGGGGAAGTCCAGGACCAGAGGGCATGATTTAAGAATAAGGGGTAGGCCATTTAGGACAGAAGTGAGGA
AAAACTTCTTCTCCCAGAGGGTTGTGAGTTTGTGGAATGCACTGCCTCAGAGGGCAGTGGAGGCC
>M00285:128:000000000-BF978:1:2106:16164:4351_1:N:0:46
CCTGTCTCATCGGAACATGTCTATGCAGAGCTCCTCACAAATACCCCCTGAATATCTGCCACATTAAGATATCTTCTGTA
CTTTTCCCAGAGAACATCTGCTCCCAATTTAATCTTCCAATTTCCTTCCCGAGAGACTCATAATTCACTCTACTCCAGGC
AAACGTCTCTCTAGTCAGCCTGTTCCTATCCCTTTCCATTGCTAACATAAAGGAGATAGAATTATGATCACTCTCACCAA
AAAGTTCGCCCACTGAGAGATCTGACACCTGACCAGTGAAATTCCCTAGCACAAACTCA
>M00285:128:000000000-BF978:1:2106:6599:4352_1:N:0:46
GACCTCTCTAACTTAACATCACTTATGGCAACCATAGTATGTTCAATAACCTTACTTCAACCCTCAGGTTGCATGGCACC
ATCTCTGTGGCTGCTCTGAAGTCCCAGACTTAGTTCCTTTAAGTATTGCAAGGTCTATTGCCAACCTCCTCTTTGACCCT
AACCTCAACTTGCCCTAGCATACCAACTGAGGCTC
>M00285:128:000000000-BF978:1:2106:18799:4353_1:N:0:46
CCACCAGACCCATCTTCCTCTCCCATTCCCTTTCAGCATTTCACAGGGACCATTCCCTTCACAACTCCCTGGTCAACTCT
TCTGCTCCCACTAACCATTTCCTTTCTTATGGCATGTTCTCTTGCAACGCCTGTCCTTC
>M00285:128:000000000-BF978:1:2106:23528:4353_1:N:0:46
ACCAAGGCAGCATTATAGATGATCTGGTCAGTTTGCATGGTTCAAGAGGTCATTAGGTTTGAGTCCACTAACTTCTTTAT
CAGCAAGGCATGTTAAATAAACATCATCCCCATAAAACAGTAGAATTTTAACATTAAGCATTGAATTTTAACATTAGACA
TTTATTTAGGAAAGCTTTAAATTTAAGTCTCAGAGCCACATGTGAAAGTGCAGACATTCTTGTCTCAGAAATCCCGTCTC
AATTTTCAAATTTCACCCCCAGCACAGCATAATGGTATCACAATTGCTAATCTCATCAC
>M00285:128:000000000-BF978:1:2106:25921:4354_1:N:0:46
CTGTGCCTGTGATTATTTTTGTACTTACGTGTTGCTTCAGCTGCATATCTCCAGTCAGAGGGAAAATATTTCATCCTTGT
GGGGAGTGAAAAAGCCTGGAAGAATCCATAGGTGATCCACATTATGCCATGTCCTTGGTCAACCAAAACACAATCACGCA
TTCGACAAAGTATTTCATCAATGTATCTGTGATAGTAAGAATAGAAAAACAGAGAGAATAACTTGAGAGTCAATTCCAGA
AAATAGAATCAGCAACAGAGTCTCAACACAAGTGACATAAGC
>M00285:128:000000000-BF978:1:2106:23655:4354_1:N:0:46
TTATTGGATGATATAGCAAAAGATTTATTCTTTTGTTTAAACAGCGTTTGAATGCAATATACATTGATTTGCCAGTTTCT
ACACAAAAACCATGTAGTAACCATTAGAAAAGAATTGTAATGTATGTATTTCATGGTGCTGTGTCGTTTGGTAACAGCTA
TTGAACTGTATCTCTGGCCACTGAAAGGCTATTTGATGATATAGCAAACAGTTACTTATTTAGCTAAAACAGCGTTTTCA
AAGCTAAATCGATTGATTTGCCACTTTCTACACAAAACCCAAGTAGTAACCATTGGAATT
>M00285:128:000000000-BF978:1:2106:21123:4355_1:N:0:46
TTTTTCTCTCCCTTCCTGAGCTACCTGGCCCCCGTCACCATGTCTCTTTCCCCTCCTCCACCCTCTCCATCTCCTCACTC
ACACACTCTTCCTACTGGGTCCCCTCCACCACTACTCCCCTCTGCCCTCCCCACCTCACTCCCTTTATTCCATGCTCCAC
CTTCCTATCCTATCAGATCCC
>M00285:128:000000000-BF978:1:2106:10066:4356_1:N:0:46
AGAAGGGTGGGTGCGTGGAATGCACTACCGGCAGATGTTGTGGTGACAGATACATCAGAGACATTTTCTGTGCTCTGAGA
TAGAAACATGAATGATCGTAAAATAGGAAGCTGAGTGTGAGGGATGGGTTAGATAGACTTAGAGCAGGATAAATTCTCGG
CACAAAATTGTAGGTCGAAAGGCCTGCACGATGCTGCAGTGTTCTGTCTTCTATGTTCTATGCAGTCTCTCTGTTCCAGA
ACACTGCACAGGGCCTCCCATTTAATGTATAAATCCTAATCTGGTTTAAGATCCCAACAT
>M00285:128:000000000-BF978:1:2106:23391:4357_1:N:0:46
ATGAAGTTCAGACCTCATTACATACTTGGCGATAAAGCAGAATTCCCAAGGTGGTGGGAGTGATGACTTCAAGGCATGAT
TTACTAACCAAGGAGCCCTAGTAAAGTTGAAGTTATTGGGAATTAGGAATGAGTCGTAACTTTTAAAGCTCTCTGTTGGC
CAGCAGCTGATGGGCCAGAGCTGGGTAGCAGAAATACCTCA
>M00285:128:000000000-BF978:1:2106:21514:4358_1:N:0:46
GATCTACACTCTTTCCCTACACGACGCTCTTCCGTTCTGGAAAACTCTTATTCCCTTTACGACTTTCAAAAGTTTCCGTT
CGTTTTCTCCAGGGCAAAAGTGCTAGAAGCTAGGAAAATATTGCTTCAGTGTAGCTGTTTAAAGGGTTCTGGTTTATCCT
GCGATACCCTACACTAGACATTCCAAATTTAGATATGAGACACAGCACTGGGCAAAACTATCAAATCCAAGCTCTGGCTT
TTGGGAAAGAACAGTAAGAAGTCTCACGATACCAGGTTAAAGTCAGAACGGAAGAGCCA
>M00285:128:000000000-BF978:1:2106:7221:4358_1:N:0:46
AAGGTTAGCAATGATATCGGAAGTTGGCATTTATGTAGTGACTAGTGAAGAGAAGCACTGATGCCTTCAGCCAGGGCACC
CCCTCAGTGCTATTCTACCACATTTGCTTGAAAAGGGATCAAAAGAAAAGGAGCACGTCTTGCCCAGCACAGTTTTAAGG
AGTATATAAGGTTTAGACACAACTACCAGCCATGCAGTGTCAGAATGTCACCACTGCCCACTAAACCCAGATCAGCAGCA
CCATTCATTTCTGTCACTCACGTCCAGTTACATGAAGGACACATTGTAAAACCTGGTCAT
>M00285:128:000000000-BF978:1:2106:20529:4360_1:N:0:46
TACCACAATATTACGCTTCACCTCCAATGAACTTCCCATGGGAGTGCAGCTTCTCCCTGCATTCATGGTCCCTCTGTGGA
AAGTGTGCAGGACAAACACAGAATCTTTAGGCAGAAAGATCATTTTACTAAGGAAGGGAATAATGTTTCTCTCCTCTGCA
CACTCTGAGTGTGGGACTCGATGGACCCTGTGCACATTCGAAGGACCCTCTTCTTCACACTCATCAGTATTTAAGCCTGG
GAGAGACTCCTTTCTCTCTGGATTTCTTGTGACTTTAGCCTGTAAAGGAATATTGGCG
>M00285:128:000000000-BF978:1:2106:8641:4363_1:N:0:46
TCCCCTACCCACGGGGAAAAGGACCGTGACCGTGAGACTTGCTCCTAAGTGCAGATTATTTTGTTTAGTGCTTGGATAAG
AACTTTTTATGACAGCAGCATATGTAGATTGTTCATTATTTCAGTGAATGGAGCCCAGCCATGATGTGGATCAAGAGCAG
GAACCTCTGCACCAAGTTCCCAATATCAGATCCTGTTTTATGAAGCCCTCTATTTGTAGCACAAAATTGTAAAAATTAC
>M00285:128:000000000-BF978:1:2106:14194:4364_1:N:0:46
TGTCTAAAGTGCAGTTTGTGGATTGTAGACAACTTTGAAGCTCTCCCATTCTAACTCATGAAGAAAGGAAAGAGGTTGGG
TAGGAAGGAAAGGAAGAAGACAATTTTAAATAGTGCCTTTTAGAACAGAGAGACAGAGAGACAGAGAGACAGAGAGACAG
AGAGACAGAGAGACAGAGAGACGGAGAGACAGAGAGACAGAGAGACAGAGAGACAGAGAGACAGAGCG
>M00285:128:000000000-BF978:1:2106:19952:4365_1:N:0:46
GGCTGAGTCTACAACCCTCTGCAGCCTCCTGCGATCCTGCGCATTGGAGCCTCCATATCAGGCAGTGATGCAACCAGTCA
GAATGCTCTTCACTGTACATCTGCAGAAATTTGCAAGAGTCTCTTGTGACATACCAGATCTCCTCAAACTCCTAATGAAG
TACAGCCGCTGGCGTGCCTTCTTCGTGATTGCATCAATGTGTTGGGCCCAGGATCGGTCCTCTGAGACGTTGACACCCAG
GAACTTAAAGCTGC
>M00285:128:000000000-BF978:1:2106:10791:4366_1:N:0:46
GAATATTCTGTCTCGTTACAAGACGTGTGCCAGGATGTTATCAGCAGACTGAGGCCGGAACGTTCTCATTTACTTCACCC
ACAGGAGCTGGGCCTCTGTTTACTGCCCATCCCTCACAGCCCCTGAGAAGGTGGGGCTGAGTCACCTCTTCAACCACTGC
AGCCCCTCTGGTGAAGGAGCTCCCACAGTGCTGGTGGGGAGGGAGTGCCACGGTTTGGACCCAGTGATGGTGAAGACCAG
AGATGAT
>M00285:128:000000000-BF978:1:2106:13984:4366_1:N:0:46
GAACAGTCACTTTTCAGCCAGTGAAGTTGATAATCTCACTGCAGATGAATTTTGTGATTACCAATGTATGGTCGGCACGA
TAGCGTAGCGGTTAGCGAGACACTGTTACAGCGCCAGCGATCGGGGTTCGATTCCCGTCGCTGACTGTAAGGATTTTGTA
CGTTCTCCCGTGTCTGCGTGGGTTTCCTCCGGGTGCTCTGGTTTCCTCCCACATTGTAAAATACATACGGGTAGGTTAAT
TTGGGGGGTGAAAATGGGCTATGTGGACT
>M00285:128:000000000-BF978:1:2106:11573:4370_1:N:0:46
CAGTGCAGTTACACTGGGTTAGTACAGCGTACATTGATGTAGCACAGGTAAAAACAATAACAGTACAGAGCAAAGTATCA
CAGCTACAGAGAAAATGCAGTGCAATAAGGTGCAAGGTCACAACAAGGTGCATTAGTATTCAAGTGCCCTGCACTGGGAT
TCAGCGGAGAGTTGATGAAAGAGGCACCAAAAGTGGTGAATTCTTCCCTTATCATGCTCTGTTTCAGTCCCAGAATATCT
CACCCTGGACCCAGAGACAGCAAATGGGCAACTCTTTGTGTCCTAGGAACTG
>M00285:128:000000000-BF978:1:2106:24903:4372_1:N:0:46
TTCCTGCTTCTGCACTAAATGCCCTAGCTCCAAATATATTATTCTCCCTTGTTTAGGATAACTCTACCAATAAAATGTTT
ATATCTACCAAATCACCATGTTTTAAATATCTCATTTAGATTATCCTTTCAACGTCAGTGAATATTATTATTAATATTAT
GCAACT
>M00285:128:000000000-BF978:1:2106:19544:4372_1:N:0:46
CATCTGGTGGCCCTATCAGTTCTCCTATCCCCTCCAGCTATAAGACTTCCCTCCAGACGGAAATTTCATAACTAGGACTT
TCTGACACGATTAGTCAGTTTTCAAGACAAGAGACTGCATCTGCTGGAACCTGGTGTCCTGATGTAGGGCTTCAACCCGA
AATAT
>M00285:128:000000000-BF978:1:2106:10738:4375_1:N:0:46
GCAGTGCATCCTCCACAGTATATGCAGGACCTCCACCAGTGGTAATGTTACTCTATCACAAATTCTTTCTGCTCAGTGGG
TTTTCCCTCATTATTCCTATTATTTATTGTGGGGTCGGTGGTAAGGGGCAGAGAGAGGGATGGATAGGGTTACAGTCTAA
CTCCAGTAGTCTCACTCTGGTAAATTTCACGGTGTTGTGCACAGTATGATACACTTCAGTACAGTCAGCCTTTAACTTAT
TGCCCTGTGTATTATTCAGTTAATGGATGCTCAGAGTGGGGAAAGTGTACTCAACCAC
>M00285:128:000000000-BF978:1:2106:11529:4375_1:N:0:46
TGATAAGGTTCCTCATCGCAGGCTTCTTCAGAAGGTCAGAGGTCGAGGTATCCAGGGGAGATTGGCTGCGTGGATAAGAA
ATTGGCTTTCCTGTAGAAGGCAGAGGGTTATGGTGGAGGGAGTGCCCTCGGATTGGAGGGCTGTGACTAGTGGAGTCCCG
CAGGGATCGGTTCTGGGGCCTCTACTCTTTGTTATATTCATAGATGATTTGGATGAAGGAGTGGAGGGATGCGTTGGTAA
GTTTGCAGATGACACCAAGATCGGTGGTGTGGTAGATAGTGTGGAGGGCTGTAGGAGCTT
>M00285:128:000000000-BF978:1:2106:16427:4375_1:N:0:46
ATGCATCGGTGGATAATCTCATTTTCCCACACTCAGTTTATCTACATCTCCTTTTAAGCCTCTTTCCATCCTCCTCGGTA
CTCAATTCCTCACATTTTAGTATCACCAGCAAACTTGGAAATAAGACAGTTTGTTCCCTCAGCCAAGTTGAGGAGCTGGG
GCCAGAGCAATGAACACAGCAGTGCCTCACCCACATATCACAACCTAATAGGAAAAAAGCCCTTTGTTCCCACTCTGTTC
TGTTCTTTTCTGTCTGTTAACCCGTTCTCAAAGAGTGAGAGTATACTACCTCTAATTCAT
>M00285:128:000000000-BF978:1:2106:11440:4378_1:N:0:46
TCAGTTTGCCTTGTCGTTTGACAACCCACAGAAATTGATGGCAAGGTCTGCTGTTGCTAGCATTTCCTAGCATGATGTTC
TGATCCTACACCAAGCCAGATCTGCCACAGGATCTGAGACCCCCCCATTGATATCAATGGCAATTCTAAGTTTGCAGAAT
GGTAAACAAGAGAACTTTTTACCTTAGTTATTTCCAATTGCCTTTGTGTTTCTAATGTTTTTAAAACTTTAATTTTACAA
GTTTTTAAACGTTTC
>M00285:128:000000000-BF978:1:2106:14253:4378_1:N:0:46
ATCAACGATCCTGTTTCTTTTCTGTAGGTTCTTTGAAAAATAACTTATATTATTTGCTAATTTTCACACTGGATGACTGA
CTGGTTAAGGCCTTTGAATGCATTTGACATTTTTTAATGAACATATCTTCAAAATTGATGCTTAAAAACACTTTTAACAA
ATCTACTAAGACTCCTGATAAAATGCTGGAAGCCCAAAGTGTGTTGCAGAGGTGTACTGAGTGTCAGCATGGCTGGTAGA
TCGGAAGAGCACACGTCTAACTCCAGTCACTCCGCGAAATCTCGTATGCCGTCTTCTGCT
>M00285:128:000000000-BF978:1:2106:18098:4378_1:N:0:46
AGGACACCCAGAGTAACACCATCAACCTTCAGATGAACATGAAGCAGTTTCTGCAGGAAGGAAGGGTTATCAGCAAATTC
AACACTCAGCTTTCTCTTTGTTTTGCTTTTATCTCTGTGATTTTTCCCCCCAGTAAAATGGGAAAGCCATGGGTTAGATG
CACAACCCAAATGTTACCCAAAAATACCATGCACTCTTCAGCTTTTTGAAACCTACAGCATGCTTTTGTCCAAAGTAAAA
AAAAGTCAGTGAGTTAGAAAGTGTCTGTAAAAAGAATTAACATTTCAGATCGATGATCTG
>M00285:128:000000000-BF978:1:2106:16640:4380_1:N:0:46
CCCCCACAACCTCTGCCGGCAGTGCGTTCTACGCACCCACCACTCTCTAGGCGTACAGAAATGCACCAGCACTTTAAATG
TCTGCTGCAAGTCCACTTATTTTAAGACTATTTATTTAAGTTTCATAATTTTATCTTATTTTTGTAG
>M00285:128:000000000-BF978:1:2106:24382:4381_1:N:0:46
TCTAATATTAAACTTTCATTAATAAATTGGGAATCTTCAGTTTCCTTACAAATTCATGTATTGGTGTGGAATCCTCGGGA
AATTCTTATACGTAGAAAGCAGTATAACATTACTGAAAAGATTTATTAATTTGATAATGGTCAACCGTCCAATCACCATC
TCGTTTACGATCTTTAATAATCTGTCGTTTAGTTAAGCATCTTTCAATTCAATGGCCAATAATTTACCAGCTTAATCACC
ATGTATATAAAGCTGACTCCTAGTTTTGAGCAGTTGATTTTCAACTGGA
>M00285:128:000000000-BF978:1:2106:15573:4388_1:N:0:46
GAAAATGGCATGCTATTTTGTTTCAGATGGAAGCATTTTACTCTGCATCTAACCTGATGACAGAGAATTAAAATTAGTAA
AAGCACCATTTCAATCACTAAATATCTCATCTTGACTAGTACAGAAGTCACTGGAAGAATAAAAAAAAATCAAACAAATA
AATAAAATGCTGCTATTTGGAAGACTTAAAGTCTAAAAATATGCTGCTGAATATCAGTTTCCTTCTAAACATACTGTTAT
GGGGCAAGTCAGCTGAACTGCCTTACAATGTAACAATGCAGATTGTTAACTCAATTAAA
>M00285:128:000000000-BF978:1:2106:26076:4391_1:N:0:46
AGTATTCTCTCACAGTAAGAGGTGGCCATGGCTTATTATGAAATGAAACATTAAAGTAAATTTCAATTTCCAAGAATTAA
AATCTATAGCAATCTTTTTGTATTAATTTCACTTAACCATGAGACAATTCAACCTTCATATGCTTATTTATATTTTTAAC
AATATAACCCAGTAAAACATTACAAGGTGATTTGTAGACTGGCAGATAAGGAGTCTGCTGCAGTATTCCACAGAAAATTT
AATTCTGTACTCATCTTTTCTAAAACTGAAGACAGAAAAGTTGCAAATAGCAAATAAAC
>M00285:128:000000000-BF978:1:2106:20948:4393_1:N:0:46
ATTTTTGAAGTTCCTGCAGAGGGTGGCATGGGAGAGTGCATGGTTGTAAGACTTCAATCCACTGTCAAGGGTATGTTAAT
GAGTTTATTGATCGCTACTATGCAGTTTGTCTGGGTGTGTTCACCTAGGAACAGAGGAGGTTGCAAGGCGATCTGGTAGA
GGTGTTTTAAATCACAAAAGGTATAGAACTGACAGAGAACAAAACACTCACATTATGAAGGGGTGAAGAAGGACAGGACG
GATGATTGGACAAAAACAAGATTAGTTTGACGTGAGAATTTATTTTCACACACACCGATG
>M00285:128:000000000-BF978:1:2106:23032:4393_1:N:0:46
CCCTGTTGTGGATACTTTTTGCTATTTTTAAGTGTTTACATGCTCTGCATTTTCTCCCACCACAGTTCGGAGCTGTGTGC
AGTTTGGTACTAACTAGTAGGTCTCTTAGATTCTTGGCCCTTTTGAAGGCTGACACTATGGTGAATGCTCCCAGTGCGTT
CACCTGTCCCTTCAGTTGTTCAAAGTGCCTCTTGATTTCTGTGTGGATGTTAATGGCCATCCTACTGTAGCCTGTTATCA
GTGGCAGCTTGGGTGTTGCCCTGTTCCGTGGCCTGGG
>M00285:128:000000000-BF978:1:2106:5056:4396_1:N:0:46
CCTGCGGGACTCCACTAGTCACAGCCCTCCAATCCGAGGGCACTCCCTCCACCATAACCCTCTGCCTTCTACAGTAAAGC
CAATTTCTTATCCACGCAGCCAATCTCCCCTGGATACCTCGACCTCTGACCTTCTGCAGAAGCCTGCCATGAGGAACCTT
ATCGAATGCCTTACTAAAATCCATATACACTACATCCACCGCCCTGCCCTCATCAAGCTTCCTCG
>M00285:128:000000000-BF978:1:2106:25599:4396_1:N:0:46
TGGCTTATTCCAAATTTTGGTTTTAATACTTTTCCGTCCTGAAACACCTCCTTAGGTCAGAAGGCAACCAAGCAATTAGT
AAGATTACCAAAAGTAGCATTGAAGCTGCAAAATGCTACTGCATTAATGTGGCACTGAATTCAAAACTGAATAGTATACT
CAGGAAATATGGCAGCAATTAATTATCCTGTGCCCCTACCAGATGCAACATGCAAGTCTGTGATCCAATACTTGGAACAA
ACAACCAAAATATCATCT
>M00285:128:000000000-BF978:1:2106:20888:4398_1:N:0:46
CTCAAAATGAATGGTAACATTGCATTTTCCTTCCTTACTACCAACTCAACCTGCAAATTAACCTTCAGGGAATTCTGTAC
TAGGACCCCCAGGTCCCGTTGCATCTCTGACTTCTGAATTCTCTCCCCATTTGGAGAATAGTTAACACCTTTATTCCTTC
TACCAAAGTACCCTGTACTCTGTTTCATCTGCCACTTCTTTGCCCAATCTCCCAGCCTGTCCAAGTCCTTCTGCAT
>M00285:128:000000000-BF978:1:2106:17161:4398_1:N:0:46
CCAGAACAATCTACGCAAAAGAAGTACTTCTGGAGGCAGTATTTCTGGAGACATGGCGACACTTGCGGGCTACCCCCCCT
CCAAAATCACTACGCAAAAGATGTATTTCACTATGTGTTTTGATGTACATGTGACTAATAAAGATATCTTATCTTAAATG
TAAACATTACAAAACGGAAGACCACAAACAGGGATAAATAAAGATCAAGTTTCATCTATTCTATTGATGTCTACGTACCA
AGGTTGGAGAGAGAAGGAATTCTTGGTATGAGTATCTGCAGCTCTCCAGCGTTTGTATC
>M00285:128:000000000-BF978:1:2106:7593:4401_1:N:0:46
AATATTATTCCAAAAGGAGTGGCTGTCCAGAGCCTCTTCAGCTCCATTCTCCTGATCCGTTATCCTTTGCAATTGTGCAT
CCCATGGCTCATCCTTCTGAATGATCTTTTCCCAATCTGCAGTAAAGTGTGGAATGGGTGGTAGTACTGTGGCTACATAC
TTATGCAGTCCTTTGTTTGTGTCACTACCATAAATGGTAAGCCCCAGCGTCCCTTCTGCAGCTGGCTGAGGCAAGCTCTA
CCCCATTCAGTACTAGGGTTGAGATGTCACTGATTGCCACATTAGGCCCAGCCAGACTGC
>M00285:128:000000000-BF978:1:2106:9474:4402_1:N:0:46
AGACCCCGCACTGGAGGAGGGAAAGCAGGGGCTCAGTCAAGCAAGCCCTACATCGAGTGTATCATGTGAGCCACCCTTCA
CTCCCCAGGCAACAGTGCATCAGGAGGCTAAGGTTTCCTCCATGGTGAAATGGGGGGAAATACCATTCCAATCTTCTTCT
TAGGCAGTGCCTCTAGATCAAGGGGGACTTTGTTCCACTCCATTTCCATGGATTCTGAGGTGGCCGATGAGGCTAAAGTG
GGAATGACACGGATGGGGC
>M00285:128:000000000-BF978:1:2106:20220:4404_1:N:0:46
TACTTCCTTTACATCAACAGCACAACCTAGGCCCTTCACCGGTATTTATTCTTTCACAGTTTTGTCCTTGGGAACATAGC
AAATATTGCCCTGATGTTCTGTCATCTTCCTCAATCAATATAGAGATTAGTGTCGGTTGGCTGTTTAGACGTGAAATCAT
CTTATTTCCCCCTCATGGAGGATGTTCAGAGGAGAGTCTGCTGTGATGTGTTTTGTGCTAATGATTCCTGTTGCTGACTT
TATAATAAGTGAGCAGAGCTTTGCTGATAAGGCACAGCACAGCAGATTTTCACCTTTGGC
>M00285:128:000000000-BF978:1:2106:14145:4404_1:N:0:46
CCCTATCCACCTGCGAGGCAACTTTGAGTGAACTGTGGATATGAACCCCCAGATCCCTCTGCTCCTCTACACTGCCAAGT
ACCTTACCATTTACCTCATACTCTGCCCTGGAGTTCGTCCTACCAAAGTGCACCACCTCACACTTCTCCGGATTAAACTC
CATCTGCCACCTGTCCGCCCAGCTCTGCATCCTATCAATATCCCTCTGTAAGCTCCGACAGTCCTCCACACTATCTACCA
CACCGC
>M00285:128:000000000-BF978:1:2106:5746:4404_1:N:0:46
ATCACAGACACTCCCTTTGTTTTTTCATCACCTCTTTCCCTTCTCTGCAACTTTGTTTTATTTCTAACTTTACATAGTTC
AGCTGAATTATTGGTAGTGAGTGTCAGATGTTTCCATTCCCTAACAGAAGAGTGTTAAAGAACCATAAAAATACCTGGAC
AGTACCTTAGGAGATATTGATTCAGATTTCAAATTACTGCATAAATGGGGATCTGTACTGATATTTGGAAGCCAGCCCTT
CATCCTTGATAGGTTACAAAGGAATCACTGTCAGATTGTTGACTCCCAGGTGCATTCAGT
>M00285:128:000000000-BF978:1:2106:18876:4406_1:N:0:46
CCTTGCTCCACAGATTGGAACCAAAGCAAGGTAAGAATACAAACTATCAACCTAGATAAAATAGTTTATAATATCACTGT
GGGGCATCAACTTCTCAATCATAGTGATATAAATTGGAGAGTGGTATTTATAAAAGAAATTAAGGCAAATTCCAGGCAAA
ATCCTTCCTAAATCATGTACAAGAGTGCATTCAACAAAGGAATATTTATTCAAAGCAATAAGAGCAAAGAATCTAAAAGT
AGCCTGATGTCTCAGAGTAAGAACGG
>M00285:128:000000000-BF978:1:2106:15039:4407_1:N:0:46
ATCTCTCCTACCTACTTGCCTCACTGGTGATATTTATTTTTAACTATGCAAACTAACCCCTTCTACCTTCACTGTGGAAC
TTGGTATATTTGGTTCCATTTGTAATTAGTCTTGCAGCCATGTCTCTGTGGCTAACATCTTGTAACTTTCAAGCTGGATT
TGTAATTGAAATACATTTTTTTTTAAATTCCTCCTTATCCTTGTGTCTATTACAAACAAAAAGATGTGCTTGTTTGGAAA
ATAATC
>M00285:128:000000000-BF978:1:2106:14705:4407_1:N:0:46
GTCGAGAGAGCTTGCACCCGTATCTCTGCTCTCACCCCCACCCCTCCCAGATATGACAAGGATCGGGACCCTCTTGTTGC
TGTATTTTATCTCACCAACCTATGTATCCAACACATTATTCTCTGCCACTTCTACCATCTCCAACTGGACCCCACCACCA
AGCAGATTTTCTCCCCCCCACCCCTTTCTGCCTTTCGCAGGGACCGCTCTCTCCTCTACTCCCTAATTTACTCCTCCCAC
CCTGGGAACTTTCCTCTGCCCCTGCATCACCTCCCTCCCGGGACCCAAAAAGTC
>M00285:128:000000000-BF978:1:2106:6090:4410_1:N:0:46
AAAGTATTCAAATAGGGAATGAAACTTCTTTGCACATACTTTGTTCTGACAGCCACATCAGTTCCAAACTTAAATGCCAC
AGAGGAAACAAAAACAAAATCCAAGATTCACGTTGGTAATTGTAATATTTCTCCTACCAGATTGGAAACTTTAAATAAGT
CGAGTAGTGGCTGGAGCCAAATACTAAGAGTACAGATCAAACTAAAATTCAGAGCTGCACCAAAATCCAGAAACAAAGTA
GAAAACTGAAGAAAATATTCACTTCCGTTGACACGACCCCAAAAGCCCCCTACATCCCG
>M00285:128:000000000-BF978:1:2106:8521:4412_1:N:0:46
AGCAAATATAAAGTCCACATTAGTATTGGTAGGAGCGGCAATTGAGCAGTCCTTGTGGAGAAGAAATCCCGTCTTCACAG
TGAAGATATACATCATTGTGTTGTGTGGCACTACCACCTAAAAGACTGCAAAGAGATCTAGTAGCTCAGAACTGGGTATC
TCTGAGGTGCTATGGGCCATCAGCAGCAGCAGAATTGTACTCAATCACAGTCTGCAACCCTTTAGCCTGCCATATCCCCC
ACTCTACCATCACCAGCAAACTTAGGGTTCAATGAAGAGT
>M00285:128:000000000-BF978:1:2106:19838:4413_1:N:0:46
CTACTGGGCCCTCTGCCTCTCTGTGCAAATAACATGCGCTTGTGAAATGCTCATTGGGGTGTTAAATAATTGGACCCTGA
TATCCGTTATCCCATAAAATGGGTGCTGTTGGCCTATGTTGTCCATCCCTAATTACCCTTGAGAAATTGATTGTGAGCTC
CACGGTCCTTGCAACTTATTTGTCCGCCTGCATCTCACTTTTTCTGTAACTGTAACACTATATCATGAATGTTTTCATTG
TCTTCCCTTTGTACTACCCCGGTATACTTGTGTGGAACAATCGGTCTGGGTGTTATGCCG
>M00285:128:000000000-BF978:1:2106:25108:4415_1:N:0:46
TATGTATTTCATGTTGCTGACTCGTTTGGTAACAGTTATTTAACTGTACCTCTTATCCTTGTAAAGGAAATCTTGATATA
TCACCAGATTTCTTATTAGGCTAAAACAGCGTGTTATAATCTAAAATCATTCATTTCCCAGTTTCTTCACAGAACCCATG
AGTATTTACATGAACACAGTTGTATTGTATGTATTGCATGTTGCTGAGTC
>M00285:128:000000000-BF978:1:2106:6190:4415_1:N:0:46
AAGGAGAGAATGGGAGGGATCAGTTAGAGCAGAGGATAAAGAGGAGGCAAAAAGAGAGGGGGTGATGGAGGGGAAAGATG
ACATGGGTGAGGTA
>M00285:128:000000000-BF978:1:2106:16487:4415_1:N:0:46
ACAAAGAAAAATATAAATAATCACATTTTTGAACCCCTTTTGATTTTGTGACTTATAATAACAAATAATGACAATAACAA
ATGCTCAGTGTAAGCAAGTACAGTATTAATGATGAATTTCTGAAATATTATAGTTAAATTCTTTTTAAACATGGTAGCTA
AATTCAAATATACAGCATGAGGGAAAAGTTGCTAATTAAGTACCAGTGGTTATTTATTTATCAGTCTTGTAAAGAGATGC
AGAGATGTGAGTCCAAATTCCACCAGAGTTCTTGTAGAATTTAAATTCAGTTAATTATA
>M00285:128:000000000-BF978:1:2106:9292:4416_1:N:0:46
AGAACAATCAATTAAATAAACATTTCATATTCATGCATGCTGATATTCAAATTTAAAGTAACGATCAGAACAGGTTTTCT
TTCTTTGGGAATCAACTTAGAAAGATTCTTAAAGTCTATTTTGAGTCTTTACATA
>M00285:128:000000000-BF978:1:2106:11039:4418_1:N:0:46
TTTAAGTCCATAATTCTATTCAGTGTAAAACGATTATGGAGAAAAATAGGACAAGCCCACAAGTTAACGTCAAGACTGGG
CAAGGGTCAGTTTTGGAGGCATTATGCTGGATTTTGCAGGTCGATTGCGTGGAATTGTTTGGTGGTAAATAGAAGAATTA
CACGTCGAACGCTTTT
>M00285:128:000000000-BF978:1:2106:22208:4420_1:N:0:46
TGTCAAGGTTTACTTGCCACAACTTGCAAGTCTGTCTACTGACTTTGAAAGATCCAAAAAGGAAAAGGCACACTGGCCAG
TGTCTGAGGACATAGCAAAAGGGCATTGGCTCTGCAAGCTCTGGTACCCACAGCCTGATCACTGGCCAAACTTGTCCCAT
TGAAGAAACAATAAAGAGATGTGCGTGCGTGACAGTCAACCTCCCTGATCCAGTCTTTGTGTTTAAACAGCCGAGGCTTC
TCCTTATTATGCAATATCCCACCCAAGATATTGTTGAGAAAAGGAACTCTGACCT
>M00285:128:000000000-BF978:1:2106:10182:4421_1:N:0:46
ATCAAATACATATACTACAATTTTTCGCCAAGAGTTCCTCCATGCGTTTATTGTAGTAAGTTGCAAATGAATGGATTTAA
CTTTCAAAACGCTGTTTTAGCCAAATAGGAAATCTTTAGCTATATCATAGACTAACTTTTCAGGGTTAAGAGATACAGTC
TAATAACTGTTACCAAACGTCTCAGCAACATGAAATACATACACAACAATTGTTTTCCAATTGTTATTCCAAGGGTTTAT
TATTGTAAGTTGCAAATCCAGTGATTTTCC
>M00285:128:000000000-BF978:1:2106:7175:4421_1:N:0:46
TTTCTGAAAGTACAATCTAAAATGCAATTCATAGCTGGGAGAAAATGATACACTTTTCAGATTATGTGGCAAATTAGTTC
AGAGTAACACAAACCGATGCACTAGCAACTCAAAAATTCCTGCTAAAGTCATAAAAGAAATCTAGATGCCTGGTACCTAC
TGGGTTGAGAATGATGAACAAAGAGCAGAAAATTAAATATTAGAAAACTGAGATACAGCGGAAAAGAAGGTGGGGTGGGC
AGGGCTCTCTTATTAATTTCTCTCTTTTGGTAGCTCATGTCATTTGACTTTAGCAAAATT
>M00285:128:000000000-BF978:1:2106:24321:4424_1:N:0:46
GGAATTGCATGCATTGCAGTATTTCCTTCAAGTATTGTGGAGCATGTGATGTGCCAAACTAAGGCTATGTATAGATGTTT
TGATGGGGAGAGCACAGTTAAAGCCCAGGTGTAGAGGCTGAGAGTTGAGTCAGCTATAAGAGTATCAGCCATTCGAGGTA
CTGCTTGTTATCATCAG
>M00285:128:000000000-BF978:1:2106:7701:4430_1:N:0:46
GGCATCTTGGAAAGCAGCTGATCTAAAATGATCCTGAGGCTTTGGAAGGAGCAGCACTTACAGTCGGCGTTTCCTCTCCT
ACTCGTGTGTGTTCTTATCCCGTGGCCACAGAGAGTGAGGTGGGACTCTTATCTGCACAGAAGGGAAAATTGGGGGGGGG
GGGGGTTTCTGGGTGGGGACGTGTATC
>M00285:128:000000000-BF978:1:2106:15195:4432_1:N:0:46
NNNNNNNNNNNNNNNNNNNNNNNNNNNNNNNNNNN
>M00285:128:000000000-BF978:1:2106:19437:4432_1:N:0:46
TGCAGGAACTTCAAAATGAAATATCAATCCTTATTCCCTTTCCATCGGTGCTGCCTGATCTGCTGAGCATTTCAAATGTA
TTTAGCTTTTACTTCAGACTTCCAGCATCTGTAATAGTTTCTTTTGATTTTCAAATGCAATACCTTGTTGAGCAAAGACA
GTCCAATAAAAGTCATAGGAGGCAATAGTAATGCCATATGGTGCACTAGTTGGGCTACGTTTTGAATACTGCACCCAGTT
CTCAAATGCAAGTTTTAGACACATTCAGACACTGAATGCTGTAAGGTGAAGAGAAAAGCT
>M00285:128:000000000-BF978:1:2106:17448:4433_1:N:0:46
NNNNNNNNNNNNNNNNNNNNNNNNNNNNNNNNNNN
>M00285:128:000000000-BF978:1:2106:20718:4433_1:N:0:46
GATGACCTCCACCAGAAATATGGCACAGACCTGACGCGGGTAAGTGTCCTCCATTGGTTCCAAGGCAACAGTCAAGTCCA
GTTTAAAATTCTCACCAAGTATAAACCTCTCCCTGGTCTCCACTATCTCTGTTGCTCTCGCTATTCCTAAACTTCCTCAT
TGGTTTGAGGTAGGGAATAAGATGCATGAAAAAACAATGCCCCTTCTGCCCTTCACCTCCTCCCAGCTTTGCACTATGAG
TACCAGTTGCTCTTTGCCTGACTAGATTCTGTGTTCTGGAGATCCCTTCTGAAACACCTG
>M00285:128:000000000-BF978:1:2106:12077:4433_1:N:0:46
TCACGCAACTAAAACCTTAAGGAAGACAATCAAGTTGGATTTTAGTTTTGTGCAGCAGGGTCTGAGGAGCAAGAGTTACT
GATTTGAACTTAAAGAATTCATTTACTTTTTTTTTAATCATGTGGCAAGACTAACAACAATT
>M00285:128:000000000-BF978:1:2106:25827:4434_1:N:0:46
TTTCATAAGATGTAGTTTCCCCTTTTATAACTTTTTTTTTAAATTTAGAGAAACGGAGCTGACGACATTATATTGTTGTA
TTTCTATTGAATTTTAGCCCAGTTTTTTTTTCTCCTTGTTTTGTTTTTTTT
>M00285:128:000000000-BF978:1:2106:17959:4436_1:N:0:46
CTAAATGCTGTAACCTCACTGCTTTCATTCTGGTTATACACATGGAGCTGAGATCCTTCCCTTGTCATTGACTAATCATG
CGAATAACCCATAACACCTTCACTTTGAGTTGGCAGAATTAGCTTTTTTTATGTTAACAATTTTGACAGATAAAATCAAT
ATTTTACTTTCACCATTTTGTTATTATTTGAATTTTCAGGATGGTACAAAATTATAGAAATGGGGACAGAGAATTTACCA
ATGACAGTATGCCA
>M00285:128:000000000-BF978:1:2106:7781:4436_1:N:0:46
TTGGTTGAGAGAATATTGTACTCTGCTGCAAGAACAATTGGAATTTGCATTGACATTAAACTTTGAACACTGTAGAGCAG
TCTAAGGCACTGCACAGGGTAGCAATACAGAAGCACACACAGAGACAAAAAGCTTGAGCAAAGAGGTGGGTTTTAAGCAG
CATCTTAAAAGAGATAGTGAGTCAGAGAGTTTTAGGGAAGGACCTTCAGATCACAGAACCTTAAATTGCTGAATGAATGA
CAATATTGAAATAAGCAT
>M00285:128:000000000-BF978:1:2106:8665:4437_1:N:0:46
GCGACACTCGTGGGCTGCCCCCAGAACACTCTTTGCAAAAGATGCATTTCACTGTGTGTTTTGATGTACATGTGACTAAT
AAAGATATCTTAACTCTTTCTCAATGCATGGTATGATGGCACAGTTAGTATAGCTCCTGCCTCACAGCTCCAGTGGCTGG
GTTGAATCCTAACCCAATGTTGTCTGTGTGGAGTTTGTATATTCTCC
>M00285:128:000000000-BF978:1:2106:7220:4437_1:N:0:46
CACAGGTTCAGAGTACAAAATCAGGAACATTGTATAGTGCTTCAGTGAGAATACTGCATACAGTTTTTGTCTCCTCATTT
AAGGATGGATTTCCTTTCATTGGAGGCAGTTCAGAGAACTGGCTTTCCTGGGATTAAGGGTTGATTAATGAGGGATGTTT
GAGCAGATTGGGTTTGTAATCAGTGGAATTCAGAAGAATGAGTTGCAGCCAATA
>M00285:128:000000000-BF978:1:2106:10798:4441_1:N:0:46
AAATCAGTGTGCTGAGGTTGAAAGGAAAATAAAATTTATTCAGTGTAACTGTGGCTCACTGCTTTGAAAATGTGCAGGTC
TTTCAGAAGATCATTAGTCATAAAACACCAGGCAGAAAAAAATGTTTCTGCTGGGATACCATGAACGATCTTGCGTAATA
GAGAGTTCATGAAGTCATTTCTCCAGATTAAATTTG
>M00285:128:000000000-BF978:1:2106:21380:4443_1:N:0:46
TTGATGTGTTTTGAAATGATCTGTTATTGGTTTATTATTGTCACTTGTACCATGGTACAGTGAAAAGTTTGTCTTACAAA
TGGATCGTACAGGTCAATTCATTACACAGTGCTGTTACATTGAGTTAGTACAAAATGCATTGATATAGTACAGGTAAAAA
CAGTAACAGTACAGAGTAAAGTGTC
>M00285:128:000000000-BF978:1:2106:26436:4444_1:N:0:46
TGCGAAGCTCAGCCAGAGTGACGGGGAATCTGTCCAATGAGTGACGGGGGCGGGGCTACATGTCTGGTTTCCGGCTCTCC
CCACCAATGGGCAGCTCCCTGCCCTCCCTCGGGTCTGGGGGCTGCCGATGAGCGCGCTGCCAGCCTCTGAAGTGAACTGC
GCGGCACATTGTCGGAGAGGGGGCGGGGCCCAATGAGTGACAGGAGGCGGGGCGGGGCCATCGGTCCGGGAGACCGCCCA
TCCCTGCGTCATCACCCGACCCGGCCCCGGAGTCACCGGTTCGATCCCCGCTTCCGCCTG
>M00285:128:000000000-BF978:1:2106:9546:4447_1:N:0:46
AGAGGTACAGCGAAATAAATGTTACCAATCGACTCAGAGGCATGAAATACGTACAATACAATGGCTGTCAACAAGTTACT
ACTTAGGTTTAGTGTAGAAAATGTTAAATCAATGTATTCTCCATTCAAAATGCTTTTAGCAAAATTGGGAATCTTTTCAT
GGTGAAGAGGTACAGTGAAATAAATGTTACCAATTGACTCAGCACCATGAAATACATACAACCCAATAGATCGGAAGAGC
ACACGTCTGAACTCAGTCACTCCGCGAAATCTCGTATGCCGTCTTCTGCTTGCAAAAAA
>M00285:128:000000000-BF978:1:2106:8347:4448_1:N:0:46
GGTATGTGTTCCTCTTTAGTGGCACATACATAACCGCTAACCCCACTCTGCCAGCTGGCTTGCAATGGGGGGCTATCGGA
CCAGTCACGGTCCCCTGTCCCCTGAGGGCTCACGCCCGGCTAATACTTGTGGTGCAGTCTGTTACCGAGGGCTTCTGTGA
GAATTGGAGAGATCCTATGACCTTAGGATTCCCCTTAGCGTCATTGGGCTATGGATTCCTGAGCGCTCTCTCTCCGGGGG
GTTCGGCAGGAAATGTAGCTG
>M00285:128:000000000-BF978:1:2106:18625:4448_1:N:0:46
CAGGTGTACTTTTGAAGATATTATTTGTAATTTTAGGATGATTTTTGTGTGATCAGAGTGTAGCCCCAAGTCATAGTACC
ACGAGGACAACTGACAAAGTCTTTGAAGAAGTAGATTAAGAAGCATCTTAAAAAGAGAAAGATGTAAAGACAGAAATCCA
AGGGCAAATTCAACAGCTTAGTGTTCAGATATTTGCATGTGTTACTACTTATTGTGGATTGAATGAAATCAACTGCACAA
GCCAGCTTCAGCAGCTTTTGGGCAACAAAAAGTAGAAGTTGAGGCAAGCTTCCCTCTCAC
>M00285:128:000000000-BF978:1:2106:22006:4450_1:N:0:46
ATTGCCTATTTGAAGAAAACAGTGTTTTTAAAGCTAAATCAATGTTTTGCCATTTTCCACACTAAATCCGTGGTGGACCT
ACTGGAGAACTATTGTAGTGTATGTATTTCATGGTGCTGAGTCGATTGGTAACTGTTATTCGACTGTACCTCCTACCACT
AAAATGTTAGCTAAAGATATAGTAAAGGAATGCCTATTTGGCAAAAACAGCGTTTTTAAAGCTAAATCCATTGATTTACC
ACTTTCTACACTAAATCCACGGAGTAACTATTGTAAAACAATTGTAGCATAGGTATTTC
>M00285:128:000000000-BF978:1:2106:15186:4450_1:N:0:46
AATAATCTCAAAATAGGTCAAAAATACTTTTGAAGAATTACTAGGGTATTTTACACAGAGAATCATGCATTAAAATAGGA
CCAACTTCATTAGGTTGTCACCATGAATGCAGGACTGTAGTTGTAAAGATATGCTGGTTTATTCTCACTGGAACATAGGG
TGCTGAAGGGTGACCTTAGAGGTTCATAAATTTTAGTACTGGTATTGGTTTATTATTGTCACTTGTATCGAGGTACAGTG
>M00285:128:000000000-BF978:1:2106:6329:4455_1:N:0:46
CCTCCCTCCAATTCCGTGAGCCCTAATCTTACACACCAATCTCCTGTGCGGCACCTTATCAAATGCCTTCTGAAAGTCGT
GATATACAATGTTGCTATAGAAATGAGTTTTCAAAGATAATGTAAAATTTCCAGCACTTCGCAACCTTTTAATTTGCTAA
AATATCTTACTTCAGTTCATGGTGTGATTTGTTGCTTGTATGCAGTTATAAAAAAATTGTTTGTGCCATTCACACAATAT
AAAAAGCTGTCTGAGAAAGGACAGAGTGTACGTTGGGGACTGTTTTCATCGACTTGATCC
>M00285:128:000000000-BF978:1:2106:19167:4457_1:N:0:46
AGCATGTGAGGGGAGGATGTATGGGCCCCAGTGTCACGCGACGGAGGGGCTGTACTCTCCACCCCCTCCCTCACAGACCT
TCAGAGCAGCCACAGCCGAGGGAAATCCGTGAACTATCAGCGCCATGTCCCTGGGGGAGGGAGGGACCGGAGATCGGAAG
AGC
>M00285:128:000000000-BF978:1:2106:18804:4457_1:N:0:46
ATTGTTCTTGTATCACCTCTGGAATTCAGCTTTTGGGTCCATCATGGGACCAAGACTGATGAGGTCTGAAGCTGGCTGGT
CTGAGTGAGATCTGAACTGGGCATCAGTGAGCATGTTATTGAAGAGAAAATGCTGCTTGATAACCTCATGGGTGACACTT
ATCTCCTTTGAGAATAGACTGGGTAGGAATTAAACCAGATTTGATTTAGTCATGCAGCACAGAAACAAGCTCTTCAG
>M00285:128:000000000-BF978:1:2106:5973:4458_1:N:0:46
TTTGGTAAGAATATGAACTAGCACTCTATAGAGACCAGTTCAGTGCACAGGCAGACAGGCATGAACACAGGTGTGGTGTC
CAGATCCTTTGTGTATACCTGGTGGGTGGGAGGCTGAATAGACTGAAGAGCTCCAGTCTTTTCTATTCTGGTTCATTCCA
AGGGTCTGTCCAGAACAGGCACACACACCTTCACAGACGATTGTTATGTTATATTGAGTCAGTCACAGGAGCAAATGCTG
AAGGTGGCAGCCTTAAAGCCAGCCATCCTCAAAGCAGTCACTTCTAAATTCCTTACACTT
>M00285:128:000000000-BF978:1:2106:7208:4459_1:N:0:46
CAAAAACTCGCAACCTCCAGGCTTCTGGGACGATGGGGCGAGGCTGGCCTGTAGCTATGTCACAGAGGATGGTTCTCCCG
CCTGGGCCTACTAGGAACTCTTGCAGATGCAAACCTGAGACTGCAGTCCAGTAGCTGGGTAACATCATTCGCTTGCTGTG
CCTTCGCTAGTGCTGTATAGTCTACTCCCTGAGATAGGGTTGGATGGCTGGCCTGGATAGTGCGTCGGCCACCACATTGA
CCTTTCCGAAGACATGCCGAATGTCTGTCGTGTACTCGGAGATGTAGGACAGGTGTCGCT
>M00285:128:000000000-BF978:1:2106:26256:4459_1:N:0:46
CATGATCCTTTTCTTTGCTCCTGCGACTAAGAAACAAATGTACTGCCAAATGCATGGAGCTAACACCTGGGGACTTGGTA
TTCATCAGTTTCAAACATCTAGTGCTGGGGGAGGGGTCTGCATTAATATGGTGCTAATGGAATTTCCATCCTACTGTAAT
TGGCAGAGCAACTGATATCGGAAATTAAAAACCTTACACTTGTGCAACAGGGAGTGCTCATCTGTGCTCATGCATATTGC
TCAGGCAGAGTCAAGAAGGCCTTAATGTGTAACCAAAGATGAACTATACCTTGGAACACC
>M00285:128:000000000-BF978:1:2106:20167:4462_1:N:0:46
TGTGAACCTCTTTAATGGCACATACACAATGGCTACCCCCACTCTGCCAGCTGGTTTGCAATGGGGACGATCGGAACAGT
CACGGTCCCCTGTCCCCAGAGGGCTCACGTCTGGCGAAGACTTGTGGTGCGGTCAGTTACCGAGGGGTTCTGTGAGGATT
GGAGGCATGCTATGACTATGGGATCCCCCTTAGCATC
>M00285:128:000000000-BF978:1:2106:22060:4467_1:N:0:46
CACAACCTCTTCCTCCACCTCCCTCCTCCCCCTCTCCCCCCCCCTCCCCCTCCTCCACTACCCCCTCCCCCCCACCCAGC
TTCCCCCCCCCCTCCCCCCCCCCCCCCCCCCCCCCCCAATCCCCCTCAACCCCACCCTTCGTAGATCCCCCCCCCCCCCC
CTCCACCCCACACCCGAAAAACAACCCCCTTAACCCCCACCCCCCCCCCCAAACCCGTATTCCCTCTTCCCCCCTAAAAA
AAAAAACAAACCCAACCTACACAACACGCATCAACTCACCATCCAGGATAATTCAGGTGC
>M00285:128:000000000-BF978:1:2106:18387:4467_1:N:0:46
TACCTTTCCTGCCCATTAAAACCATTACTTCCTTTCACCCTGGCAATCTCCTGGTACACAGCTCACCTTCACTCCAAGAG
ATGCATGATTGACAAGATGTGGTAGACAACTGGCTTATCCATCTGTCACCAGATTGGATTTGATCAAAGAAAGTCATATC
AGATCCTAAACTCATCCATGAAACTGCCCACTAAACCAATTTAATCCTGGAAATGTAAAGATAACCTTG
>M00285:128:000000000-BF978:1:2106:16023:4467_1:N:0:46
CCCCCGAGAGAGCCCGAGGGGGAGCCTTTTGAATCGTCTGCTGCCCCCCTCCCCCGGAGAACAGAGGGAGGGGGACAGTC
ACACTGGTGAAGGAGCTGGGCAGGAGAGAAGGGGAGCAACTTGGGAACAGGTCACAGTGAGAGGGGCTGGTTTTTATTAT
TGTCACTTGTGCCGAGGTCCAGTGGAAAGCTTGTCTTGCACACCGATCGTACGGGTCAATTCATCACACAGCTCGGTTAC
ACTGAGTCAGTACAGAGTGCATTGAGGTAGCACAGGTAAAAACAGTAACAGTACGGAGT
>M00285:128:000000000-BF978:1:2106:18350:4468_1:N:0:46
AGCCTGCCATGAGGAACCTTATCCAACGCCTTACTAAAATCCATATAGACTACATCCACCGCCCTGCCCTCATCAAGCTT
CCTCGTCTCCTCCTCAAAGAACTCTATCAGGCTCGTGAGGAAAGACCTTCCCTTCACAAAGGCCGTGGACTCAGATCCAC
CGACCTGCCTTTTCCCCAATCGCCCTCAGCTCCCCGACTGCGCAAAGATCCCTCTAACTGTTCCCGAAATATATTTAACA
AGGGAACCTCCACTGCTTCCCTGGGCAGAGGATTCCACGGATTCACTGCTCTCTTGGAA
>M00285:128:000000000-BF978:1:2106:18064:4469_1:N:0:46
CCTTCGGCCCACAAAGCTGTGCCGAACATGTCCCTACACTAGAAATTATTGGGCATTCCCATAACCCTCTATCTTACTTA
GCTCCATGTACCTATTTAACAGTCTCTTGAACGACCCTATCGTATCTGCCTCCACCACTGCTTCCGGCAGCCCATTCCAC
GCACTCACCACTCTCTGAGTAAAAAACTTCTCTATATCTACTCCCCAGCACCTTAAACCTATGTCATCTTGTGGCCACCA
TTTCAGCCCTGGGGAA
>M00285:128:000000000-BF978:1:2106:14660:4470_1:N:0:46
TTCCATTTGTAAAGCGTTTGCATTTTTTTTCATTTCTATTTCATTATTTGGAAATTATTTCCTAAAAATTAGATGCCACT
TTGTGGGCACATCAAAATTTCATTGGATTGTTTGAATATCTACTGCAACAACATTGCTTGGCATATGAGGCCCAAGGTGT
TGTAAGCTAATGAATAGTCCTTATGAAAGCAAAGGTTAAGTATCAGGGTAAGGAGAGGAGTGGGGCAGTCTTCTGATTGG
GATCTGGAGTAGCTG
>M00285:128:000000000-BF978:1:2106:8470:4470_1:N:0:46
CTCATCCTGAAGATTCACCAATCAGGGACATTGAATTGCATCTAAATCTTGGGATCCGAAAAGTTAAATATCATATTGAT
TACCCAGTAATAACATCTAAAGTTTGTCAAAGCCTTACCACCATCCTGTTCCTAAATTTCTGCGAATATTTCTTACTCAG
CCTTGGGTAATTATATAAAAAAACAACAAATTTCGCAATGAATGATGGAACTGTCTGGAAGAAACACAAACAAAATCATA
AAATATCCATCTTAAACACAT
>M00285:128:000000000-BF978:1:2106:6830:4472_1:N:0:46
AGTTACACAGCATGGAAACAGGCCCTTCAGCCCAATTTGGCCTTGCCAACCAAATTCCTACCTGACCGAGTTCATTTTTA
CCTACATTTGGCTCCTATCCTTCTGAGCCTTTCCTGTCTATGTACATGTCTAAATGTCTTTTATATACTGTAATTGTACT
CACCTCTACCACTTCTCATGACAGCTCGTTCCATATACCCACCACCCTCTGTGTGAAAACCGTGCCCCAGGTCCCCTGTA
AATCTTTCCTCTCTCACCTTAAAACTATGTGCTCTCATTTTAGACTCCCCTACCCTGGG
>M00285:128:000000000-BF978:1:2106:11380:4473_1:N:0:46
GTAAGGTGAAGACAGAGGGGATGTAGCCACTAGCCATGGGAGAAGACAGAGGGGATGTAGCCACTAGCCATGATAGGAAG
AGATAATCACATGAAAACCAAATAATATTAGATCGCAAGAGAATCCCTTTGCCCAAAGTTGCCCTCTAGAACCAGTATAA
TAATGTCTGCAATCATTTAGATCCCTAAATATAGTAACAAGGTGCTCAGACGTTATGGTACTGGCGAGCTCCTGCTCACC
CAGTCTGGAATGTCTAACGGTGAAGTGTCGACCATTCTATCTGGTAAGAAGGTTCACTTC
>M00285:128:000000000-BF978:1:2106:21793:4474_1:N:0:46
ACAAGAGCAAGGAGATTCTTTTGCATTTGTACAGGGCCCTGGTGAGACCGCTCCTGGAGTATTGTGTACAGTTTTGGTCT
CTGGGGTTAAGGAAGGAATTCCTGGCTATAGAGGGCGTGCAGCATAGGTTGACGAGGTTAATTCCGGGGATGTCGGGACT
GTCTTATGCAGAGAGGTTGGATAGACTGGGATTGTACATGCTGGAATTGAGAAGATTGAGAGGGGATCTGATTGAAACAT
ACAAGATTGTTAAGGGATTGGACAAGATAGAGACAGGAAATATGTTCCAGATGTTGGGG
>M00285:128:000000000-BF978:1:2106:17993:4474_1:N:0:46
GAAATTCCAGGTCACCTCATCCACTGCTGTACCTCACTGTATCCAGAAGGAAAAAGCAGCCACAGGGGAATACAACACCA
TGAGGAATTCCGCTTCCATGAATGTTCATCCATTTGTGTGAATTTTACATCAGTCTGTCACTGCAGTATTTGTAAA
>M00285:128:000000000-BF978:1:2106:10887:4475_1:N:0:46
TATTAACTTTTCAGGGGTAAGAGGTACAGTTGAATAACTGTTACCAAACGACTCAGCACCATGAAATACATACAGTAGAA
TTGCTTTCCAGTAGATACTCCTTGACTTTAGAGAAAAAAAGTTGCAATTCAATGGATTTAGCATAAAAACGCTGTTTAAG
CCAAATTGGAAAGCAGTAGATATATCAAGATTACCTTTTCAGGGGTAAGAGGTACAGTTAAGTAACTGTTCCCAAACGAC
TCAGCAGCATCAAATACATACA
>M00285:128:000000000-BF978:1:2106:9879:4475_1:N:0:46
ATCTGTGATGAAATTTGCCATTGTCTCCAGGGTGCCAGTGCAGGTTTCAGTGGACTCTGGAAAAGAGCGTTCAAAGGCCA
AGCCATCACCAGGCTCCTAATCTATGGAGCAGCAGTGACCCTTGCTCTCTTCTGTACTTTGAAAATGTGGGCAACCAGGC
AGCTGCTTCCTCAAAGCACTGATAAAGCATTGTCTCCACAAAATTGGCCTATTCTAATGTCTGTGTCCTCTCCCAGGCCA
ACATCCCAGCATTGAGAGTCTGATTATGCTCAACCAGCTCTTCTTGGGTGAGCCACATAT
>M00285:128:000000000-BF978:1:2106:10961:4476_1:N:0:46
AATCCTTAAGCTTTAGACTGACCCTTTAAATATCCCAGAGGAGATCACGTTATACCAAGTTGTTTGCCTAGTCATCAGTG
CCAGACCTGTAAACAAAATAAGATGATCGTGGTGACCGATGATCTGAAACTCCTGCCGAGTTTCCCATATGATATCAGAC
CCATCAACTCCTCTCCCAGTGCTCCTCAGACGTAAGTATTGAGCCTAATTGAATTTATAATCCAGGAGCACTTTTTGTCA
ATAGTAGTTCAAAATTACATTTTGGGTAAATAAAATACTTTGATTGTTTTTAAATATAT
>M00285:128:000000000-BF978:1:2106:21125:4477_1:N:0:46
CCCAAAGCAATTTCATATTGTGCAAAAATTTCATACATGCTGCACCAGCCTGTTTTCTTCAACTTCTTTACAGAGGCGTT
TTAAAGCGTGTTATTACCTATTATTCGTCTGAGCACTAATATAAACAAATCCCAGTGGCTCCAATTTGATGGCATTTTTT
ATTCTCCCAGAATTTTTA
>M00285:128:000000000-BF978:1:2106:15158:4478_1:N:0:46
GCCAAATCGGAAATCTATTGCTATATCAGCGATTAACATTTCAAGGGTAATAGGTACACTTAAATAAATGTTACCAACCG
ACTCAGCAACATGGAATACATACACTACAACTGTTTTCATGTTGATTCACCATGAGGATGTGT
>M00285:128:000000000-BF978:1:2106:13427:4479_1:N:0:46
TTTAAAATGTTGCCCATCTCCCATGGCTCCACACACACTGAATATTCTGCAACTGGCGAAGGAAGCTATTTTTGAAAGAA
GCAGACAAGAATTTATTGCATTCCATTGAATTCTTATTTGTATATATTTCTTTATCTGATGTTTTTCCACTTATTATACT
ATCCATTT
>M00285:128:000000000-BF978:1:2106:13502:4480_1:N:0:46
GTCAGAGGATTGGTCAACCTTCAAGTATACTTTGGTTCCTAGCTGCTTAGAGTGGTCTACTCCAGAGCAGTCCTGTGTTC
TCTATTCCTGCTTGAAGATTCAGTTTGTGTTGGGATTACTACTCAGATATCTGAGGCAAGGTTCCTTCCAGTTGCTGCCT
GTGTCTGGTCCTGAGGAAGTATCCTGACTCCAGTCTTGTACCAGTGTGCTGC
>M00285:128:000000000-BF978:1:2106:18715:4480_1:N:0:46
GATGTGCTTATTCTGCATTTTTCTGGTGGTGGATGGATTGCATATAGCAACTACAATTACTTATTCAGTAATGGATGTAC
TCAGAATGGTGCAGCATGACATCTAGAATGACATGGCCTACAGATGTTCACGTTCATCACACATGGTATTAAACACGAAT
TGGAAGCTATTATCCACAAAAAAGAACAATGCAGCTCAGCTTTGCAGAATAAGAATCTTAAGATCGTGCAGTTAGCTTAG
CTCCGCCACTGGATCGACTAGCAGGAAAGGGTCATGGCACAAAAGACTTGTCATTACA
>M00285:128:000000000-BF978:1:2106:6436:4482_1:N:0:46
ACAGACAGAGAAAGTACACAAACATCATAGTTTTGCTTGAATTTGCACAATTCTTAAGATTAGACTTTAAGATTCGCAAT
CAATGTTGAGGTTGCAGCATTCGGAAAAATGTGGCAGATGGAGGTTCTTTTCAACAGGCCATTTAGTCTTTTTTGGGAAG
GCAATAGTGGCTTTAACAGAG
>M00285:128:000000000-BF978:1:2106:25120:4484_1:N:0:46
GCCCCCTGTCCTCTGCTCTCTCCCTGCCACATCCTCTCTTCCTACTCTCCCACACAACTGCCCCGTATCTCTCTGTATTG
TCTCTTCACAGATGCTGCCTGAC
>M00285:128:000000000-BF978:1:2106:16694:4488_1:N:0:46
CAAAATAAACTTGCCAAACACATTGTTCCCACACATATCAAAATAAACCTCCCTTAATCATCTCTCTGCTGGAGTTTCTA
ATGCACTTTCTCATATTCTGCAGAAGCAAAAGCGAATCCCACCGTTCAGGTGCAGGAGATTTATTTGGATTAGAAGCGGA
GACATTCTGAAATACTTAGCATGTCAGGCAGCGTCTGTGGAGAGAGAAATAAAGTGAATGTTTCAGATTGATGACCCAGA
CTTAAGGGAAAAAAAAATCAGAAATCAAACTGGTTCTAAGTTGCAGAGAAAGGGGAGGA
>M00285:128:000000000-BF978:1:2106:22341:4489_1:N:0:46
CACTTGGACTGTACTCGTTGGAGTACAGAAGAATGATAGGGGACCTAATAGAAACGTACAAGATGTTGAAAGGAATTGAC
AAAGTGAATGTGGTCAAGCTGTTTCCCTTGGTGGGGGAGTCCAGGACTAGAGGACACAATCTTAGAATTAGAGGAAGCAG
GTTCAAAACAGAGATAAGGAGGAA
>M00285:128:000000000-BF978:1:2106:9030:4492_1:N:0:46
TAAGAATATTGCCTGTAGTCATGTTTTTTCATGTTTCCCAATGACTATAAGGGTTAAGAAATGCACTGGTTAGGTATACT
AATGCATGAGTCATAAAGTATTAGTGGGCAGGTCTGATAAATTGTTAAAAAGGCAAGCATCATTTTAGCTTTTATTGTGA
AGGGGTTGTAAATAATAATAACTAAATAATAAGG
>M00285:128:000000000-BF978:1:2106:22371:4493_1:N:0:46
CATGGAATGCACTGCCTGGGGAGGTAGTGGAGGCAGGTACGTTGGACAGGTTTAAGAGATTGTTAGATAAGCACATGGAA
GAATGTGGAATAGTAGGATATGAGGGCGGAAGGAGTTAGTTTGGGAGATGTTTGTAGGATGGCACAGCTTGATGGGCCGA
AGGGCCTGTTCTGTGCTGTATTGTTCTATGAAAAGATGGCCAAGGAGTAACCTAATACAGCTCGGTAAAATGATGGAAGG
CTTTAATAAAGTGGTTACAGAGAGAATGTTGCCAAGTGTGAGGAAGATCATAACTAGAGG
>M00285:128:000000000-BF978:1:2106:5898:4493_1:N:0:46
AGGGAAAGAAGGAAATAAAAGTATATACTGTAAGTAGAACCAAATTAAGGAAACAAAGGAACAGAATGAGACTCAGGTAG
TGGAATAGGGGCAACAAAGCTTTAATAATTTCTAGTGATGAATTGTGTTCCAAGCTAATTACAAACATTTTTCAACTGAT
GCAAAATCTTATTTTACTAAATATTAACAAAGATGAGAGCACTTAA
>M00285:128:000000000-BF978:1:2106:12562:4493_1:N:0:46
ACTTTTTGTTTTTTTCAGTATAATGAAACAGGGGGAATTTCTGGTACATTTTAGGTTTTTAACTATAATGGGCACAGCGT
GGTTTGGGTCTTTTTCTGAATTGCAAACTGAAAGTGGATGGTCAAAGACAACATTGTGATTTTCCAGACTAATAGAGTTC
ATTTTGGTGGTA
>M00285:128:000000000-BF978:1:2106:12694:4497_1:N:0:46
GATCTACACTCTTTCCCTACACGACGCCCTTCCGATCTAGACTCCTCGCATTCCCTACTCGCCTCCAATCAGATCTACAC
TCGTTGCGTTCCCTTCTCCGCTCCGATCTAAACCACAGACCTTCCACACCCTGCGCGCCGCCGCGTCCGTCTTGCCAGAC
TGCACAGCCGCCCCGCAGGCCACCCCAACGGTCAGACGCAGTAGCTCGACAGGCCAGACCGGAAGAGCACACGCGTGAAC
TCGAGAGCAGAGAATCCCGACAGTAAGACGTCTCACGTTGTACAAAAAAACAGAAGAGA
>M00285:128:000000000-BF978:1:2106:5002:4498_1:N:0:46
CCGGGCAGAGCAGTTGCCATACCAAGCCATGATGCATTTGGATAGGATGCTTTCTACGGTGCATCGATAAAAGTTGGTGA
GTGTCAAAGGGGACATGCCAAATTTCTTTAACCTCCTGAGGAAGTAGAGCACTGGTGAGCTTTCTTGGCCATGGCGTCTA
CGTGGTTGGACCAGGACAGGCTATTGGTCATTTTCACCCCAAGGAACTTAAAGCTCTCAACCCTCTCAACCTCAGCACCA
CTGGTGT
>M00285:128:000000000-BF978:1:2106:24755:4500_1:N:0:46
TAACCATTACACTACCATGCCTGCCGTCTATCAAATGAAGACACTATCATGTCATCATTTGGAATTTTCAATGACCTTCC
CTCAATTTTCAAGCACAAATCATCTATGTATTTTGTAGCTATAAAAGCAATTCAAACAAAAAAGCCCTTGATACAGAAAA
TTCACAGCATTTGGGGGAAGGTATTGGTGTGGACTGAAAAAAAAAATCAGTTGACAGACTAACAGAGAATAGAAATAAAA
ACAGAAAATGTTGGAATCACTCAGCAGGTCAGGCAGCAGCTATGGAAAGAGAAACAACT
>M00285:128:000000000-BF978:1:2106:24592:4500_1:N:0:46
AAGATAATCGCTGATATAATAACAGATTTCCATTTTGGCTAAAACAGCGTTTTATTAGCCAAATCAATTGATTTTCCAAC
TTCTACATAAAACGTATGTAGTATTACAGTAAAACAATTGTAGTTTATGTATTACGTGGTGTTGAGTCATTTGGTAACAG
TTATTTAAGTCTACCAATTACCCCTAAAAGCAACAGATTTTCTACTTGGCTAAAACAGCGTTTCATTAGCTAAATGCACG
ACTCTTTCACTTACTATTCAGAACCCATGGTTTAGCTATTGGAAAGCAATTG
>M00285:128:000000000-BF978:1:2106:19406:4501_1:N:0:46
TCAGTGGTTTATCAGAGGATTGGCATATTTGAAGAAATCACTAGACTAATTCCAAACCTTTAACCAAAACAAAATCAAAT
ATTAATAAATAGACTAGAACTTTTATATATCATTCCAGGTACACCATCCTGTAGTCTACATGCAAGCACAGACAAGTCCT
GCCAAATGGGGCAATTTACAGTTCTGCACTTGACCACTTGCACTTTCAGATATTAATAATTTTAATTCTGAAATGTGTGT
AT
>M00285:128:000000000-BF978:1:2106:15102:4501_1:N:0:46
CTTAAATATCTTCATCTTTTTCCAGAAACTCCTTTTAAACAAGGTTGTGAAATATTTATGCTAAGTATATTTTTCTAATC
CATCCTTGCCTCTTACAGCCAATTTCTCCTTTGTAGTGTTCTTTCGTTCACCTAATCTGCCACTATAATTGCTCACCTGG
CCTTTTCCCCATTACAAGGGACAACATATTCCATTTGTA
>M00285:128:000000000-BF978:1:2106:7041:4501_1:N:0:46
AGCAAAATCCATTGATTTGCCACTTTTTACATTAAACGCATGGAGCATCTGCTGGACAATAATTGTAGTGTATGTATTTC
ATGATACTGAGTCGTTTGGTAACAGTTATTTAACTGTAGCTCTTACGCCTGAAAAGATAATCGCTGATATAACAACAGTT
TTCCTACTTGGGTTAAACAGCGCTTTATAAGCTAAATCCATTGATTTGCCACTGTTTGCACTAAACTCATGGAATATCTA
CTG
>M00285:128:000000000-BF978:1:2106:21829:4502_1:N:0:46
TGAAAGAGCCAAGGCTGGCAGATGGTGTCAAGTCATGATCTAATTAAACAGTGCAAAAGGCTTTCAATACTGTTGACTTC
TCCTGGAGAAATTTGTGACAGAAGAGGCCATTCAGCCCACCATGTCTATACTATTTCAGCAATTCCACCTCACCAAGCTC
TATGACATGTAGGGTTTGTTCTTCAAGATCCTGCTCAGGGAGTGGGGGTGCTGAGGGTTTCTGTCTTCATTACACTTTCA
GGCAATGAGCTCCAGATCCCCTCCACTCTACGGATTAAAA
>M00285:128:000000000-BF978:1:2106:7858:4503_1:N:0:46
AGCCAGAACTTTATGCTGTGTCACGACACAAACTAGTAACCTTCTAATTCAGAGGTAAAAATGCTACTATTGAGCCATAG
CTAACACATGAACCTTGAGAACCTTGTGCTGCCCTGGTGTTAGTGCAGGCACTGTGGAGTTTGGTCCTAAAGCAGGGACT
GTGCCTTTCTTTTCCACTAAAAATGATCCAAATGTGCTTTTGGGACTAGCCAGGGGATTCTCCAGAACAACAAAGACCTA
GAAGCAACAACACATTCCTGGTGCAAGCAAGTGCAATCACATACATACAAAATGCATAT
>M00285:128:000000000-BF978:1:2106:24226:4503_1:N:0:46
CAAATTTAAAGTAAAATAGGGGAAAGGGCATTAGTTATAGAACATAGAATATAATTCAGTACAGCACAGAACAGGCCCTT
CTGCCCACAATGTCGTGCTGACATAGCTAATCCCTCCTACCTACAGAATCCCCATGTCCCTTTATTTTCCTCTCATTCAT
GTGTCCATCCAAGCCCCTCTTAAAAGCCCCCAATGAATTTGCCTCCACCACTCTATCAGGCAACACATTTTAGGAATCCA
CCACTCTCTCAGTAAAGAACGTACCCCTCATGTCTCCTCTGAACCTAGCCTCTCTCATCT
>M00285:128:000000000-BF978:1:2106:4840:4505_1:N:0:46
AAACATTCACTAGTCAAAAGTCTGCATAACTGCAAAAATACAATCATTCCCATTTACCATTCACAGTGAATTATTGAAAG
TTATATCATAAAATGATCCAAACACAATAAGAATTACATTGTTGTTAAAATTATTTACCTCTAGTGAAAGGCAAGAACCA
TAAATACTCATAGGGTAATGGACAAAAGTGTCAAATTCAAAGTTACACACCTCT
>M00285:128:000000000-BF978:1:2106:13021:4509_1:N:0:46
GTGTGACACAATTGCCTAGAAATTGGATCTATTTAATTTTGCCACACTTCACCCTTTTCTATTCCCAATGACAATGTAAT
TACTATTCT
>M00285:128:000000000-BF978:1:2106:16177:4512_1:N:0:46
AGCCATATACTGGTAGAAGTAGAAGCTGAAGGCCGTAAAATAACCATTTCTGAAGTGTGCAGTGAGCCAAAGTAAACAAT
AGAATTTGGCTTGTACAATGTGTGCAATCCCGTTTGTTAAATATGTTGAATTCCTTATAATTTCAAATTGTTCTTTCTGC
ACTATATTAGCCCAGTAAAAGAGAGATTATGGAGTGGAGTTTCCAATGACTAG
>M00285:128:000000000-BF978:1:2106:6709:4512_1:N:0:46
GAACAAGGTTCATATACAGTGCAGTACATAACAATGCACATTGAAATGATGCTGTGTGGGACACCTGCTACGGTTTGATT
AGTGGAGTGAATTTCATGGACATGCAATGCAAAAAGCAGCATGTATGCTCTGAGCATGATTCTCAGCACTTAAATAGTGG
TTATGCATGTTAAATGCCTCTAACGTTGGAATGTAAACCACAGTTGAAGCCCTGAAAGTTGCATTTCTCAAGTGAAACC
>M00285:128:000000000-BF978:1:2106:21047:4513_1:N:0:46
GGGAGGTGACCCAGGCGAGAAAACTATTCTCTGCACACAATGCAGCCACAGTGTGCTGGTGGTGCACTGGATGTTTTAGG
TGGCATCTGGGGTGCCAATCAAACAAGCTGCTATGACCTGGATGATGTCAAACTGCACTAAGCCAGGCGAGTG
>M00285:128:000000000-BF978:1:2106:15268:4515_1:N:0:46
TTTGTAACAACAAAATATTTTCTCAGTGCGCTTTCCCGTTAGCAGTTTTGTGGATGTGAAGATTCGCATTTCCTGAGATG
TTGAAGTTTTCTCCACATTCCTTTACACCCCGTCCGGGCTAAATAGAGACTGAAGATTTTAGTGAAAAATTGCGAATGAA
TCCTTTATCTGCTTTCACGTACT
>M00285:128:000000000-BF978:1:2106:26281:4516_1:N:0:46
AAAGCGTCAGGACCAAGGATTGCAAGCAGTTTTTAGTAAAGGAGGACAAAAAGATTCAGAGGGGGAAGATGTAGAGTAAC
CTAGCAAGGAGCATAAAAGCTGAATGGAAAAGGTTCTATAAATATGTGAAGAGAAAAAGGTTAATGAAGACAAATGTAAG
TTCCTATAGTCCGAAAGGGAGGAACTTACAATTGGGAACAAAGAAAAGGCAACCAAACACATATTTTGTTTCTGTCTTCA
CAAAGGAGAACACAAACAACCTCCCTGATTAAATAGGGAACCAACGTTCTCTGAGAGG
>M00285:128:000000000-BF978:1:2106:14794:4517_1:N:0:46
GGGAGTGTTAGAGTGAATGCTTGTATGAGTCAAGGTATTCAGGCATTGGAGTGTTTATCCTTTGATAAGTTGTATCTTGT
TTATTGTGTGTATCTCATCCTCATTGTGATTTCCCCCTCATGTTCACTGTCTTTTGTGTGTGTGTGCATCTGTTCCCATT
CATTATGTCCCCATGTT
>M00285:128:000000000-BF978:1:2106:7224:4517_1:N:0:46
AAAAACAATACAAAAAAAACCCCAAAATAATTTTTTAAGAAAAAACAATTTAAAAAATCATAATAATATAGAGAAAATTA
AACCAAAAGTGAATTTAAAAAAAAAGGAAAAAACAAAACAAGAAGAAAAAAAAACTGGGCTAAAATTCAATAGAAATAGA
ACAATATAATGTCGTCAGCTCCGTTTCTCTAAATTTAAAAAAAAAGTTATAGAAGGGGAGACTACATTGTATGAAAGTAT
TGAATAAATGGACTCCAAACATCTTCAAATTTAAGTGAAGAATCAACAGTACCACTCCT
>M00285:128:000000000-BF978:1:2106:18755:4518_1:N:0:46
GTGACTGAATGACAGAACAGACTCGATGGGCCAAATGGCCTAATTCTGCTCGTGTCTTATGGTCTAACATTGGGCGAAAA
ATAATTGGCATTTATGTAGGATCAGTGTAAATGGGTGGTTGATGGTTCAGCACAGATGTGGGCAGAAGGGCCTGTTTCCG
TGCTGTATGTCTC
>M00285:128:000000000-BF978:1:2106:8367:4518_1:N:0:46
ACAATAATTAAAATCTGATGGAATGAGACTCCAAATTGAATGTCTGAGAGCATATAAGACTCATCATGCCAGCAAAAGTT
CATTCACTTAATCAAACAACCTCCAACTATTTTTAGTATATTCACCGAGTATCCAGTATTACCTCATAGCTCTCGTTGTT
TTATGCATTTCATTGCCATATCTCCTCGTGATGTAGTGATCTAGCAAACCTTGGAGGAACAGGTCAAAGTGGACAGCAAC
TTTCCACAACTTCCGGTGCACTCGTGGGTGGGTGTCAGATGTTGGTGA
>M00285:128:000000000-BF978:1:2106:22598:4521_1:N:0:46
TGTTAGGAATTACAGTTTATTTATACAGAAATTATATACTTATCTCAGAAGTGTGCAACTGGGCCAGAGCAGTTCTAGTT
AATGAGCGTTGGCCTGGGTCTTGTTCAGAAAGTCTTATGGTTCCCACTGTCTAAAAGGAATCATTTTCTCTGCAGCTGTG
ACACTTTACTCT
>M00285:128:000000000-BF978:1:2106:16876:4522_1:N:0:46
TTTCTATTCCCTGATGATATTATTTTCCCAATTTGTTGATCTCTGATACCTACAATATGTTTGCTGCCCAGTAAACACTT
CCAGAAACCCACTTTGATCTCTGACCCAGATGTACTTTTTGTTTCCACAAAAATAAAGAG
>M00285:128:000000000-BF978:1:2106:18728:4523_1:N:0:46
TCCTATAGCTAGATGACCAGAACTGCACACAATACTCCAAGTGCAGTCTCACTAAAGTCTTGTGCAGTTGTAACACGATA
TCCCAACTCTTGGACTCAGTAGAGACACAAGAGACTGCACATGCTGGAATCTGGAGCAACTCAGTGGGTCAGGCAGCATC
TATGGAGGGAAA
>M00285:128:000000000-BF978:1:2106:9994:4525_1:N:0:46
TGTTCTGGTCTTGTCCTTATTTGGAAAAATATTGGAAAGACATTTTTAATATTATTTCAGATGTACTGAAGATCGATTTA
CAACCTCACCCTATTACTGCAATTTTTGGATTACCATGGATAAAGTCTGGCCATTTACCTGCTTCTGCTAATCGTATGAT
TGCTTTTGTTACATTGATGGCCAAACGAGCCATCCTGCTTAAATGGAAGGATCCAATACCCCCTACCACTTTTCAATGGT
TCTCTCAAACTATATCATGTCT
>M00285:128:000000000-BF978:1:2106:25593:4526_1:N:0:46
CATTAGATCAAAAGATTGCCACCCAAGACCTTAGTTTTACAGACAATGAAACAAAGGTCAACCTGTCCTCAAAATCAGGC
GTCAGATGTGATGTCATAGCTCTGTTGGATATCATTTGTGGAGGTAATAATGATAGTTTCATAATCATCTTAACTTAACT
TAAAATACAACTGCAGACAGCATGACTGCAGATTAAACCACCACGCAGAGATACTTGAAAAGGAGAAAGAAATAGTATAA
ATCTTTGAAAGAAAA
>M00285:128:000000000-BF978:1:2106:18530:4526_1:N:0:46
TTGTCATTAATTAGTTAACCCTGGTGGGCTCTTCCTCTGCAAATAAGTTACCTGCTTCGCTCTGATGAACCAATTCAAGT
TGCAATGTTTATCCGCATAACTGTTCATCCCTCCTCAAACTCTGGTCTGTCCGTTGCGTTTTGAAATTTACTAACCAGTG
>M00285:128:000000000-BF978:1:2106:14056:4526_1:N:0:46
CTGATGTGTATTACAGACAAGGTGAGCGATGAAACAGATACTGTTGCGAATTGTTATGGACCATTAGTGATAGTTTTAGG
AGTCCATGCACAGAAAGTACAACCTAATAAATTTGAGGTGAGAAGGGAAAGAAGAGTTACCTCTTGGCCTTTGTAAGATT
CCCTCCAGACTGGCACCGACCCTCCCACACACTTGTTCATTTTTTGGGATCTGGCTGCTGTTGCTCCAGATTCCAGCATC
TGTAGACTCCTGTG
>M00285:128:000000000-BF978:1:2106:18249:4527_1:N:0:46
GGGAAGAGGTGGCCAGTGGGGAGAGTGATTATGATGAGGAGAGGGAGGGGAAGGCGAGAGCAGTGAGCCGGTTAAGATAC
TTCCAGCCAGCAATGCATCATAGGGATTGAGAGTTGATTGACAG
>M00285:128:000000000-BF978:1:2106:10451:4527_1:N:0:46
TCCACAAGTATACATCCAAGTACTGTTTCTATGTGGTAGGAGTTTTTGCCTCTACCACCACTGAGGCACTGAATTCCATA
CGCCCTTTGGATGAAAACATTTTACCTCGTCTACCAATTTCTTTAAACAAATGAACTCTGTTTTATTTGACTCATTTGAT
GCTGATTCACGCGATTCTTCCAGTATGTGCTTTTTAATGATCTCCTGCATAAGTACTTCACCTAGGTATTGCAGACAAAA
ATCCACCTGAACAATTTTAGGAATAAATGAAATGATATAATGTATTTGTGTAGAATATC
>M00285:128:000000000-BF978:1:2106:23769:4529_1:N:0:46
ACAAATATTAAAGTAGCTATTACACCCTCTGTTCTGGTATAATTGGATTTCAATCAAGAGATACAAAAAGGTGGGTGTTT
AGCTTGGGCTCCCACCTTGAGTGTTAACTGCCGGGCTGTCTGCTTCCCTCCCGATGTTAATGATAGAGCTGGAGTCTGAT
ACTATGTAAATTTCAGTCGACATTACTGTTGACTCTAGGGATGTATAGAAATGTCGATTTCAAACAACGGGGCGCAGCTG
GCTATAACGCTTGTTGATTTAAAACAGTGGGGGGTCGCAGCTGTCTATAGCGATCGGC
>M00285:128:000000000-BF978:1:2106:16489:4531_1:N:0:46
NNNNNNNNNNNNNNNNNNNNNNNNNNNNNNNNNNN
>M00285:128:000000000-BF978:1:2106:25820:4532_1:N:0:46
GATCTACACTCTTTCCCTACACGCCCCCCTCCCGCCCCGAACTCACGTATTCCCTCTTCTGCTCGACTCCCAACTGAACT
ACACTCTTTCCCTCCACGGCGCGCTTCCGATACGAGCAGAAGAGAGTCGAGTAGGGCAAGAGAGTTGAAGATAGACGAAC
ACCTACCGGTGACGCACACGACACACGACCAAAGGTGTCAAAACGGAGGCGCCACAACCAGCAAGATAACCGCAGTGAAC
AACATTGATGATCTCATGAGCACAAGACATCGACACTAGCAACACGTAAAAAGTAGTATT
>M00285:128:000000000-BF978:1:2106:11754:4534_1:N:0:46
GTAGATAGTTGGAGGCTTTTCCCTAGGGCTGAAATGGTGGCCACAAGAGGACATAGGTTTAAGGTGCTGGGGGGAAGATA
TAGGGGAGATGTTAGGGGTAAGTTTTTTACTCAGAGAGTGGTGAGTGCGTGGAATGGGCTGCTGGAGATGGTGGTGGAGG
CGGATACGTTGGGGTCTTTCAAGAGACTGTTGGATAGGTACATGGAGGTAAATAAGATAGAAGGCTATGGGTAAGCCTAA
TAGTGTGGGGACATGTTTGTCACAGCTTTGTGGGCCGAAGGGCCTGAATTGTGCTGTAGG
>M00285:128:000000000-BF978:1:2106:25136:4534_1:N:0:46
CTAAGAACAATAGGATAGGAGTGTTTGTGAGGGATTTCACTGTAAGGATAATAGGCAAACTGGACTGCATTTGAAACCGG
GACAGCTATCTCCCTCATGCAAACATAACAGACAGGATGTGTTTGGTGAAAGAAAGAGAGGATAGCAAGACAGTCAAATG
TTGGAGTGACACATGTTTTGGACTTGGA
>M00285:128:000000000-BF978:1:2106:6419:4534_1:N:0:46
GGAATTACCGTACCAGGCCCATCCAATCCCTCTTCTTGTGACTGGGTGGCAAATCTGGTCTGAATATTCTTTAGTTGTTC
ATTTGGACGATGTGAATATTTGAATGTAGTGCTGATCCTAATTGAACCTGAAGAGTTAATTATATCTGTGAACCAGGGAT
CTCATGGGTGAGAACAACAGGGTTCCTCTGCCCCAGGACATTCGTGAACCAGGTGGGTCTTCCAAGCCCAGCAGTTTCAT
GGTTACTGTGATTCCAGCATCTGCAGTCTCTTGCATGTCCCACATTTATTGGGTTTAGC
>M00285:128:000000000-BF978:1:2106:17815:4535_1:N:0:46
TTCTTATCAATTTGTTATGTTCTCGTAGAAGAATTTCTTAAAAATAGAAAATGAACTGCCCTTTTAGATATTTAGATGTA
ACTGTCAGTGTCAACAGTCTACTGTACCCTGTTTCAGTGAGCTACAGCTGGTTCTGGTGCGCAGGTCCTCAGGGAAGCTG
CTGGCATGGTTACTGCTCCCACTGCTATGAATGTATGCAGAATCACCTGTGGTTTTTGATTTCACATGGAGTGAACCCAA
GTGGCTGGA
>M00285:128:000000000-BF978:1:2106:17582:4537_1:N:0:46
ACAAGATTAAGGATCATGAAGCTAGGAAAGTTTAGTAGAAGGAAACCAAATAGGAACTAGGGGTATTTTTCAAGCTATCA
ATGTATAACTAGTGGTAAACCTCAAAGATTTATTCTTGGGCCTTAGGTATTTACAACCTAAATCAGTGAAGGCAGAGTTG
GGGGTGTGGATGCTGTGGCAAGGTAAGGGTTAAGACAGTGTGCAGGCAGAGATGGTTTGCAGACAGTCTGCAGTCACCCA
TGCTGAGCAAGGTCCTTGAGAGCACAGCTCCTCCGTACGGCATGGGAGCTGAGGTCACC
>M00285:128:000000000-BF978:1:2106:7100:4537_1:N:0:46
CAACTGATTTGGAGCCATGGTTTACTTGATAAATAACCGTTAATAAACTGATTATTGAGGTTATATATCTTCAGTTAAAA
AAAAGCTGAACAAAAAAGAGTCTATTAACCAACTCTGAACATCCAATGGCATTACCTTTTTAAAGCCCCGAGAAATTCCA
TACCCCCCTGGAAAAAAATTAAGACCGAAGGAGCACACTCCGGAACTCCAGTCACCCGCCAAAAACTCTTATGCCGCCTT
CGCCTTGAAAAAAAAAAAAACAAATCACAGAACACCGAGAACAATACTGACTACAACGTT
>M00285:128:000000000-BF978:1:2106:22269:4539_1:N:0:46
GGTCAATAACCACAGAGTGCCTTCAGCCAAATACTCATTGTACATGTGTTAGCCTAAGCATTGATCTTCAACGAGCCGTT
GAACTGTGGGAAACATGACAGCTGAGCATGTTCCTGACCTTAACTAAAGTACACAACTGAATAATTGCCAGTAACTATTT
GAAGTCAGGAATAAGCATTGAGGCAGAATTTTCCTCTTAGGATGTTATGGCCAATTTTA
>M00285:128:000000000-BF978:1:2106:21393:4540_1:N:0:46
CAGGGTTAGGGTTGTGGAGATAGATTCAAGAACCTGATGGTGATAGGAAAGTAGCTGTTTCTGAGCCTGGTGGTGTAGGA
CTTCAGGCTTGATGGTAGCAATGAGAAGAGGCCATGGCCCAGCTGGTAGGGATCCTTGATGATAGATGTCGCCTCCTTGA
GGCAGTGCCTCCTGTAGATCGGTGGGGAGCACTCTTCCCGTGTTGGACAACTCTATGCAGCTTCTTGCAGTCCTGTGTGC
TGGAACTGCTATACCAGGCCGTGATGCAACCAGTCAGGATACTTTCAACAGAGCATCTAT
>M00285:128:000000000-BF978:1:2106:13701:4540_1:N:0:46
GCCCTTGAGCCTGGTGGTACATACTTTCAAGCTTTTGTATCTTCTGCCTGATGAGAGGGGGAGAAGAGAGAATGGCCCAG
GTGGGAGGGGTCCTTGATTATGTTGGTTGCTTTCCTGAGGCAGTGGAAAGTATA
>M00285:128:000000000-BF978:1:2106:5852:4541_1:N:0:46
GAAAGGAGGATGGAGGCAGAAACTCTCACCACATTAAAACATTTCCTGGACCCAGTATCTACTTTAAGAACTGTTATCTA
GAGAGAAGGGGTCCAAGAGCTGGACATTGCCAGGGTAGCTAATACTTTTCCATGACATGAATACGGTGGACCAAATGATT
TTCCTCTCTGCAATAAATTTCTATTGTACTCAATGTGA
>M00285:128:000000000-BF978:1:2106:7003:4542_1:N:0:46
CATCTATACTAGATACAGCTTTTTCCTTATGGAAAAGGAAGGGAATAGTATGCTTTCGTGATCTATTCATTGGTAACTGC
TTTGCATCTTTTGAACAGCTGTCTAATATATATAATTTACCTAGATCACATTTTTTCCGATATTTGCAGATTAGAAATTT
TTTAAAAGCTACTATACCCTCCTTTCCGTTTCTTTATAAAGACGAAATCATTGATAAAATTTTAGGTTTTAATCCCCATC
AGAAGGGCTTGACAGCAATAATTTATGATTTAATTATGAAAATACGGTCAGATTCACTGG
>M00285:128:000000000-BF978:1:2106:13527:4543_1:N:0:46
CTTAGTGAGCTGTAGGGTGCTGGTCCTGCCATCAAAGGTTAAGCTATGATTTGAGGCAGAATAAAATGGCTATACCTGGT
AATGCAACAATACAGTGCATCTTAAATACTTCAGAAGCTCTGTGTGCAAGTATAGTAAACCCATCACCTTGGTTTTAATA
AGCACGGTTACAGTAGTATACTTTGCTTGCTGTATTCAAGGGCTGGTATAAAATTGTGAAGCTGTAACCAAAAAAGGTTC
TCTTGTTTATTTGTTCTTTTTACCAAGTTGTTTCTAGCTACATGATGACTTGTAGATTTT
>M00285:128:000000000-BF978:1:2106:17730:4544_1:N:0:46
ACCTGAAACGTTAACTCTCCACAGATGCTGCCTGACCTGCTGAGTGTTTCAAGCACTTTCTGTTTCTTTATATGTCAGAT
CTCCAGCATTTGCAGTGTTTGATTTTGTCCACTGTACAGAGCACACATTTTTGAGCTGCTTTGGGCCCATTGTTGGCTCT
TGTGGAAATGATAACAACCTAGGTTGTAACTTTGTAAACAGTTTCATAAATATTACAAAGGTTGATGTGGAAAACATAGA
TATCCAGAGTTATATGTGACTGTGGAAACACTCGAGGGAAGTCCAATACATGAAGGTAT
>M00285:128:000000000-BF978:1:2106:13933:4546_1:N:0:46
GAAATAGAAAAGGCGTGTCAAAAGGGCAATGTGAAGATAATTATGGGGGACTTCGACCTGAAGGTAGATTGGGAAAATCA
GCGAGGAGGTGGATCGCAGGAAACTGAGTTTGTAGAATGTCTACAGGATGGCTTTTTGGAGCAACTTGTTGATGAACCCA
CCCGGGGATCAGCCATTTTGGATTGGGTACTGTGCAATGAACCAGAGCTGATTAGGGAGCTAAAAGTAACATAACCATTA
GGAACCAGTGATCAC
>M00285:128:000000000-BF978:1:2106:15054:4550_1:N:0:46
CTCCAACTTAGAATTTTCATCCTCATGTTTAAAACTCTTCATGGCCCCTCCTTTTGACTGTAACTCCAATCTTTCAGAAC
ATATCTTTTCCCAGATTCTTTCTAAATTTAAATTTTTCTAAATTTTGAATTTTTTTTATTTCCAGCGTGGTAACAGGTCC
TTTCGGCCCAACGAGTCTGCGCTGCCATTTTAAACCCCCAAATTAACCTACC
>M00285:128:000000000-BF978:1:2106:5639:4552_1:N:0:46
GGATGTGGAAGCGTTGGAGAGGGTGCAGAGGCGTTTTACCAGGATGATGCCTGGACTGGAGGGTATGGAATATAGAGAGA
GGCTTAAGGTGCTAGGGCTCTACTCATTGGAGAGGAAGAGGATGAGAGGGGACTTGATTGAGGTGTTTAAGATATTGAGA
GGAATAGATAGAGTTAATAGTCAGCGCCTCTTTCCCAGAGCGCAGATGCTCAAGACGAGAGGGCATGCCTTTAAGATA
>M00285:128:000000000-BF978:1:2106:23161:4552_1:N:0:46
AACACTTTCTAACTAACGATATTGAGTTCATTATTTCATTAGACCATTAGTTCCCCTTCATGTCTGGTACAACTCCTGCC
ATCTGCAGTATAGACAGATGAAAAGTAGTTGTTCAGTACCTGGAGTCATTTCTTTATTCATCTTTGAGATTTCTTCTGTC
TTTATCTCTGTGA
>M00285:128:000000000-BF978:1:2106:10514:4553_1:N:0:46
AGCCCTCTTGCAGCAGAGATGCAGCTAGTCCCACTCCCCTGCATTTTCCCAGAAAGACTACAATTCCTTTCCCTTCAACT
TCTGATACCAAAACTTTCAGAAGAGAATCAGATAAATACTTAGAAAGCAAAATACTGCATATACTAGAGGTATGAAATAT
GGACAAAGAATTCTGGAAATACTTTGGAGGTGCCTATAGGGGGAAATGGAC
>M00285:128:000000000-BF978:1:2106:10555:4554_1:N:0:46
TGGGTCATATGTCTACATTATAATGCAGTGTCTGTTAATCAGAATATTCACACTATTGCCATGAGGAAAAGAAATGGGAA
GAAATGAGAGACCATTGAAGGTAAAGGGCCTGAATTGTGCTGTGGTTTTTCTATGTTTCTATGTAAAACACTTTCCAGTA
GATTGATGGAAAGATTGTACAGGACATACACATACATTATATATCTTATAAGCATTATATATACACATATTACTAACACA
CGCACAGTAGCATAGCGGTTAGCATAAAGCTATTACG
>M00285:128:000000000-BF978:1:2106:6236:4555_1:N:0:46
AATCGTTGAGAATATTTTCATTTTCAATTGTTACTTTATCCACATTCGATCTCTGCTGCACAATCCTGGTAGTCATGTAC
CCATCTCATCACACTTTGTCTCTCGTTGTCAACAGAAAGGGCTTCTGCCGGGTAAGAACTTGCGCATTGATACTTTTGTT
CTCTGAATTGCAGGGGGAGACTGTCACAAAGTGAAGCCCGATCCCAGAAGTGTTTCATCACAGTCATTTCGCGATGTTTT
TGTCCCCAACGCGCAGGGGACTGCAGATATTGTTAACGGTGATT
>M00285:128:000000000-BF978:1:2106:6368:4556_1:N:0:46
ACCCTGAACTGACTGAACTGAGGGAAAAAGCACTCTCATGTGAGGAAATTGAAAAAGTGCCATTTGGATATTATGTCAAA
GATGGATTGTTAATGAGGAAATGGAGACCGCCTCATGTCCCTGTGAATGAGGCGTGGGAAGTTATTAATCAGTTTGTAGT
TTATCAGGATGAGATTTTAAACCTGGCCCATAGCATGCCTTTAGGTGGTCATTTAGGGGTGAATAAAACTGT
>M00285:128:000000000-BF978:1:2106:7137:4557_1:N:0:46
CCCCATCGTCGCCCTTGCCCTTTATTTGTCCACTTGTACTGCACTGTAACTCTGGAACTGCAATGCTATATTCTACATTG
TTTTTCCTTTTTACCACTTCAGTATACTTATGTATGGAATGCTCTGTCTGGATGGCAGGCAAACAAAAGCTTTTCACTGC
ATCTTGCTACATGTGACAATAATAAACCAATACCAATACCCATTCTTATT
>M00285:128:000000000-BF978:1:2106:17453:4557_1:N:0:46
TATTGAAATTTCTAGCCCAGTTTTTTTTTCCTTTCTAAAAAATAATTTTCAGTTCAATTTACTTTGTATTGTTATACTTT
TTTTATTGATTTGTGTTGTTTTTTTTCTAATTATATAACAAATATTTTTCTTTCCTATCTTTTACCTTATACTTATGAAC
CAAG
>M00285:128:000000000-BF978:1:2106:11769:4560_1:N:0:46
GGAGGAAAGGAATTGTCCACATTCCAGTCAAAGCCCTGTATCAAGACTGATGCATTCAGGGTTTTGACCCGAAACATCGA
CGATTCCTTTCCTCCCACAGATGCTGCTCAACCCGCTGAGGTCCTCCAGCAGAGTTTGTTGCTTTAGAATCGTAGAATTG
TGCAGCAGAGAAACGAGCCCAATCCATCCATACCAACAGTC
>M00285:128:000000000-BF978:1:2106:24412:4560_1:N:0:46
TTACTTAATCTTAGATTCTTGTTCTGCCAAATATATGATAGAATTTTAGAATCAACCTTGTCAAAAAAAGACTTTGGGAT
AAAACTTAGAATCGCTTGAAATAAATATAAAAATTTTGGTAAGATATTCATCTTAATTGCATTAATTCGGCCTATCAATG
ATA
>M00285:128:000000000-BF978:1:2106:17813:4561_1:N:0:46
CACAATGAAGCCTAATGATACATATAAAAGTTCCATCCAAAACTGGGTTCCCAGATGTAACAGAAGGTAGCTTGAAATTC
ACACTGTCAGTCAGCTATTTGTGCAGACAATATAGACGCTGATAGCTCAAATTATTTATTTAAAGATCTAAGGTGGAGTA
TCTCTTGGTCTCTGAGTCAATGCCTTTGATCTTGAGATCATTCTATAGACACAGGGGTTCGGGATAAACAGATATTAGTC
>M00285:128:000000000-BF978:1:2106:9430:4564_1:N:0:46
AAAAACCAAGGAGGAAAAAAAAAACTGGGCTAAAATTCAATAGAAATACAACAATATAATGTCGTCAGCTCCGTTTCTCT
AAATTTAAAAAAAAAGTTATAAAAGGGGAAACTACATCGTATGAAAGTATTGAATAAATGGACTCCAGATATCTTCAAAT
TTAAGCGAAGAATCAACAGTACCACTCCTAATTTTTTCCAAATTAAGACATGATATAGTTTGAGAGAACCATTGAAAAGT
GGTAGGGGGTATTGGATCCTTCCATTTGAGCAGGATGGCTCGTTTGGCCATCAA
>M00285:128:000000000-BF978:1:2106:26482:4566_1:N:0:46
ATATTTTCACTTAACTACACTAATTGCTGCACCCAAATCTTAAATATTGCACAATTATGTGAAACATTTGGCCAATGATC
TGCTTTTAGACAACATAAATATGGTGATATTAAAATTAACAGACATTTTTATTTGCATAATTGATTTAGATCTGGGCTTT
GACCTTGTATCGGCAATGTGTGTTTACCTAATACAAGCAGAGAAACCAGCTTTCTGCCGGTCAGGAACAAAATTATCTTG
GTTATACAGGATATCCAGTTAGTCAAGGGCAATAACAACATCTATGGGTGTGTTGTAACT
>M00285:128:000000000-BF978:1:2106:9579:4570_1:N:0:46
TTAGGAAGTTGTGGGCATACTATGCTGGCGCCGTAAGTGTGGCGACACTTGCGGGCTGCCCCCCCAGAACACTACGCAAA
AAATGCATTTCACTGATAATCAGGTTCACAGCAAGATTCTGGAAAGCGTGAACCACCACAGCTCAGGAGCCATTTCTTTG
CAAAGGCAGACAAAGATAATAACATTCACCATTGCCTTCAGTGCTCCAGCACAGACTTAGGTTGATTAAGTAAAAGGATA
TTTGAAGATCAAGACCTCATGTACAAGTCTCATGGCCTACCATGCAGCAGTAATCCTAGC
>M00285:128:000000000-BF978:1:2106:11599:4571_1:N:0:46
AGCAGAGGGACAGGACCAACGACCCACCATTTATGTGCCTTACACGATGTAGAATTAGACTGAACTATTCTGCCTGTACT
TGATCCATGTCCCTCCATCCCCTGCAGATTCACGTGTCTATCAGTATTTAATATTTCTACCCTGGGGAAAAAAATATTTT
GTCTCACTGTCCTATCTATACCTCTGATATTTTTTTTTAAAACTCTATCAGGTCTCCTCTCAGCCCATTGCGCTCCAGAG
AAAACAACCCACGTTTGTCCA
>M00285:128:000000000-BF978:1:2106:13690:4571_1:N:0:46
NNNNNNNNNNNNNNNNNNNNNNNNNNNNNNNNNNN
>M00285:128:000000000-BF978:1:2106:15361:4572_1:N:0:46
AAAAAAGAGCCACCTTGCCCAATCTCATCTTCCGCTCTTGGTCTGTAGCTATACATATTGCAGCTCTTCAAGTCCTTATT
CAAGTACCTTTAAAATGTGATGTCTTCCACAACCACCATTTCAGGCAGTGAGTTCCAGATCCCTATCACACTCTGGATGA
TAAAATATTTCCCCATCTTCACTTTAACCCTTAACCAATCTAAATGTATGCCTCCTGCTTCTTAGCTCCTCTGATAATAG
AAGCAAGTCTTTCCTCTACTCTCACAATACTCTCTCTAATCTCCCGTCTGCCTTTTTATC
>M00285:128:000000000-BF978:1:2106:20230:4575_1:N:0:46
AAGTTGGTATCCTCTCGGCAACATAAAATAATATAACCTGATCTGTACCATATCGGGAGCTGGCTGTGCACAAATTAACT
GTCCCAATTCCCAGCTTACAACTGTGACTACACTTTAAAGGCACTACTTGAGGAATAAGTACAAT
>M00285:128:000000000-BF978:1:2106:16197:4577_1:N:0:46
CCCCAAAATCACTATGCAAAAAATGTATTTCACTGTGTGTTTCAATGTACATGTGACATATGAAGAGCTTATCTTATCTT
ATCTAAAGTGTCACAGCCACATAGAAAGTGCAGTGCAATAAGGTGCAAGGTCACAACAAAGTAGATTGTGAGGTCAAAGT
CCATCTCATCGTATAAGGGAACCGTTCAATGGTCCTATCAAAGTGAGGTAGAAGCTGTCCTTGAGCCTGGTGGTACATTC
CCTCAGGCTCCTGTATCTTCTACCTGATGGAAGAGGAGAGAAGAGAGAATGTCCCAGGTG
>M00285:128:000000000-BF978:1:2106:19614:4578_1:N:0:46
TGCCCATTCGGGCACCTTCCCTTTATCTTCTTCAAGCCTCACTACATCCTCTCGTTCACAATCCCACTGAACGAGGGAAG
ATAACATTTGGTCCCCTCAGTCAAAATTTAAAGTTA
>M00285:128:000000000-BF978:1:2106:5084:4578_1:N:0:46
ATGCAAAAAGATGCATTTCACTGTGTGTTTCATTGTACATGTGACTAATAAAGAAATCTCATCTTATGTGTTGGGCTGAA
GGGCCTGTTTCTGTGCTGTATTACTCAATGATCTTATCTCGCAATTAAAAGATCAGAACTCTTCCTAGCAGCCCATCAAG
CAT
>M00285:128:000000000-BF978:1:2106:22640:4579_1:N:0:46
CCTCCAGCACCTCCTCGTGCAATGTATTGCAGATTCCAACCACTCCGTGTGTGAAAAAATTCCTCCTTACAACCCCTCCA
AAGCTCCTACCACTCGCAAGCCTATGCCCTCTTGACTTAGATACAAACACCATGGGAAAAGGATTTTTCATATAATTTGA
TTATCTATCCCCCCCATAATTTTCCTGACCCCCTATCAGGTAACCCCTGAGCCTCCCCTGCTAAGGGGAAGGGCCCTAGC
CTACCCAGATTATCTTTCCACCTGAAATGCCCAAATCCAGCCAACATCCCCGAAAATCCC
>M00285:128:000000000-BF978:1:2106:25706:4580_1:N:0:46
GATCCAAATGAAGAAACCTTAAAGTAGGATTAATAATTTGGTTCAAGTTATGGGCAAACTTCACATTATTATAAACAGCC
ATGGTTTTGTGAGATACCACAAATACTAACCATGGGGGAAAGGCCAATCACCTCACACCTCTCCACCTGAGCAGCTGCCC
AGCTCAGAGATCCCTTCTCCCATTGGACTGCCGACCCTGGGG
>M00285:128:000000000-BF978:1:2106:5413:4583_1:N:0:46
TGCCATTCTATATCAGATATAACAGGTGTACGATTTCTAGGTGTTGCTTTGACGTTGTTTGACTTTGCAATGATGATATT
ATTGCACCTAGCCTTATGAAAACACATAACTTTAATCTTCTTGATCTGGTTGAATGACAAAAATTATAAATATAATTCTT
TCCCTTCCCAACCCTCCAGAAAAGTGTTCTGTAAAGTCTGCATTCTGCTTTAGTGATCTATTCCTGATCTAGCA
>M00285:128:000000000-BF978:1:2106:16047:4583_1:N:0:46
GGGCATATTGCACAGTCCTGCTGACAGCAACATATAACACATAACACAGACTAAGAAGCATAATCTGATTCTGACTGCCA
CATTGTCTCAGCCCATTAGATACTCCCATTGTTCTAAACATCCCTCTTTATATTCTGTGCTACTGAAAACTAATCTATTT
ACTTTTTTTCCCAGTTCTGACAAAAGATCTCA
>M00285:128:000000000-BF978:1:2106:26204:4585_1:N:0:46
CTGGTCTGAATGGTTCTTAAACATGAGGGATGGCAATGGATTGTATAATCCCTCATGTTTAAGAGACGAGAAAATTGATG
CCAACAATAGGAGTGTTAAACAGTTGACCAGGGGTCAAGCCATAGACCTTCAGCTTGTAAATCAAGCATTTTGATACTTC
TAACTAGTTAAGGTAAGACATTTAAAATATGCAGTATGACATTGAGGAAGATTTCCATAACAAAAATTGGTTGAGATTTT
TGACAAGAAAATGAAAAACGTTAAATATTTTTATATTAAAAACATTAAATATAGAAGCTT
>M00285:128:000000000-BF978:1:2106:17738:4585_1:N:0:46
CACCATGACATACATACACTACAACTGTTTTCCAATAGTTACTCCATGGGCTTTGTGTATAAATCGGCAATTGAGTGGAT
ATAGCATTCAAAACGCTGTTTTAGCCACATAACAAATCTTTTGCTATATCATCAAATAACTTATCACGAGTAAGAGAAAC
AGTGGAATAGCTGTTATCACACGACTCAACACCATGAAATAAATGGACTACAATTGTTTTCCAATATTTTCTCTAGGGTT
TTTTGTAGAAAGTTGAAAATCTATAGATACAGCATTCTAAACGCTGTTTTAGACATATT
>M00285:128:000000000-BF978:1:2106:11326:4588_1:N:0:46
TAGGGAAGTGTATGGCCATGCACTTTGGTGGAAGGAATAAAGGCACAGACTATTTTCTAAACAGGGAGCAAATTCTGAAA
TTGGCAGTGCAAAGGGACTTGGGAGTCCTGGTGTAGGATTCCCTAAAGGTTAACTTGCAGGTTGGGTGGGTAGTAAGGAA
GGCAAATGCAATATCAGCATTCATTTCAAGAGGACAAGAATATAAAAGCAAGGATGTAATGCTGAGGATTTATAACGCAT
TGGTAAGACCACAT
>M00285:128:000000000-BF978:1:2106:17318:4589_1:N:0:46
GATCTACACTCTTTCCCTACACGACGCTCTTCCGATCTGATCTACACTCTTTCCCTACACGACGCTCTTCCGATCTGAAC
TACACTCTTGCCCTACACGACACGCCTCCCAACACATCCCCACCCTCAACCTCTCTCAACGACATCCGATACTCGTCCGC
CACAACGCCACGTAGACGCTGTGGCTTGTAGCACCCAGTCAACACGCGAAGAACGGAAGAGCACACCACGAAACGTCAGG
CAAGAAGCCGCACCACCACTACGCGCGACCGCTCGATACAACAAACAAGTGACAGCACA
>M00285:128:000000000-BF978:1:2106:19666:4591_1:N:0:46
AGCAGAAAGTTGGAAGAGGACAATTGCTTTCTAACACACCTTGAATTGTACTATTGTACATCAATCACTTCAAAATACCA
AAACTGAGATATGGGAATTAAAATATATCCTAATATTAGAATCATATAGCGTGGAAATAGGTTCTGCAGACCACAAAGTC
TGTCCTGACCATCCAGAGTATATTTTCTCTTATCGTAAATTAATTGATATTTATTGTCCCACATTCCTATCAATTCCCTC
CAGATTCTACCATCACTGACACACCAGAGGTAATTTACAGTGGCCA
>M00285:128:000000000-BF978:1:2106:19826:4591_1:N:0:46
GGCAGTAATGAAAAGTGAACTGAATAAAGGAAATTTCTTTGATAGTGTGCAGTCATGTGGCAGATGGGATCAGGTTGAGC
TACAATGGCTGTGTAATTTCTTGCTGATTTGGTGCTGGCATACTGGGGCATACCCAGC
>M00285:128:000000000-BF978:1:2106:26110:4592_1:N:0:46
AAAGCCTTAAAGCCTCAGGTGTGGCTGAAGTTTACAGCAGCTGGCTTACCACTGTTCCAGTGGCTGGCACCAGGTGCCAG
GACAATCCAGCCCACGGTTCCCCGTCTGAGGATCTGTATCTCAGTGATGTTCTTTGTATGATCTTTGTTAATACAAGGTG
TGAGCCAGCTAGGGTCGAGAGCACGCATGGATTGGTTGGGGGGCGGTCTAAGTGCAGGAAGTTGTGCTGAGATTGCTGGT
TGGGTGGTGCTCTCTACTGATCTCCAGCTAAGTGTAGCAGGAAGTTTTGAGGTATCTC
>M00285:128:000000000-BF978:1:2106:7889:4595_1:N:0:46
AATGGCACAGGGCAAAGTCGTGGAGGAATCTGCAATCATCTCTGGAGAGTCCAAAGTTAAGTATGCTAAGGGAGACAAAT
CCAATGGCTGTCGACAAAGATGAGAGTACACTCTGAGCAGAACATGGGACAACTTAAGTCTGGACTTTGGGGAGTATTGG
CAGAGATAGCCAGTGTGGCTAGCACTAGACATAAGAGAAGAACAAAATGATACACTTTGAGGATTATTACAAATTACCAA
GTTACAAAAATAATGGGAAATTCCCCTTGAAACAGAACATCAGAAAAAAACTATATAAA
>M00285:128:000000000-BF978:1:2106:14213:4600_1:N:0:46
ACTTTCTCTGTAACTGTGACACTTTACTCTGTACTGTTATTGTTTTTTGACCTGTACTACCTCAATGCACTCTGTACTAA
CTCAATGTAACTGCACTGTGTAATAAATTGACCTGTACAATCAGGTTGTAAGACAAGTCTTTCACTGTACCTCAGTAC
>M00285:128:000000000-BF978:1:2106:19804:4602_1:N:0:46
GGCCAGACTGAAAGCAGGTTGATTGTTAGCACTAAAGAGCAGCAAACTTAGGCAAGCGATCTTCAGAAACAATTAGAAGT
CACTTCAACGATGAGTACACCATTTGGTTCCATTAGCAATTCATCAGCT
>M00285:128:000000000-BF978:1:2106:16654:4603_1:N:0:46
GTGGACGCCATCTCCCTGGCCTTACACTCATCTCTTGAGCATCTGGACAGATAAATAATTAGAGTATTGTTTATTGACTA
CAGCTCTGCCTTCAATACTATAATTCCAAGCAAACTCATCACCAAACTCTGAGACCTAGGACTCAACAACTCCTTCTGCA
ACTGGATCCTTGACTTTCTGACCAACAGACTTCAATCAGTGAGGATAGGCAGCAACACTTCCAGCACCATTATTCTCAAT
ACTGGTGCTCCACATGGCTGCATCCTCAGCCCCCTACTCTACTTCCTATACACTCATGAT
>M00285:128:000000000-BF978:1:2106:16020:4604_1:N:0:46
GTGAGTTTCCTCTGGTTTCCTTCCACATTCCAAAGGCTTATTGGTTAGGAAGTTGTGGGCATGCTACGTTGGCGCCAGAA
GCATGGCAACACTTGCGGGCTACCCCTAGATTTCACTGTGTGTTTAGATGTACATATGACTAATAAAGATATCTTAATCT
TAAAAATGAAAAGGATAGCTGTGATTCTGGGATCTGGACCCTTGGCAAGTTTACACTAAGTATTCACAGCTAATTTACCT
AGGTGAAAATATTC
>M00285:128:000000000-BF978:1:2106:17298:4605_1:N:0:46
TATACTCCCTCATGTGAGCCATTTTCACCCTTGGAAAAGGTCTCTGACTGTCCGCTCGATCTATGCCTCTTATCATCTTG
TACACCTCTATCAGGTCACTTCTCATCCTCCTTCGCTCCATAGTGAAAAGCCCTAGCTTGCTCAACCTATCCTCATGAGA
AACATTCTCCAATCCAGGCAACATCCTGGTAAGTCTCCTCTGCACCCTCTCTAAAGCTTCCACATCCTTCCTATAAT
>M00285:128:000000000-BF978:1:2106:21819:4611_1:N:0:46
TATAGTTATTTTTAGTTACCCTGCTGTCAGTTGCTCCATAAGGCACTGATTGCTAACTATTTATAGTCATACCTAAGCTA
ACTGAAGCTTTAGAACTTTTTGTTTTCATTTTTCCCCCTCACCTGGTAATTTGCCTTTGCTTTCTCCTACAAATTAAAAT
ATTTCAACCTTAATGTTAATTTTATGAATCTATTAACTGTTC
>M00285:128:000000000-BF978:1:2106:16003:4612_1:N:0:46
AACCCCATTAAAGTTATTCACTGATATAGCAATTGATTGCCTATTTGGCTAAAAAAGCGTTTTAAGAGCTACTTCCATTG
ATTTGCCACTTTCTACACAAAACGCATGGAGTATCTACAGGACAACATTTGTAGTGTATGTATTTCATGGTGCTGAGTCG
TTTGGTAACAGTTATTTAAGTGTGCCTCTTACCCCTTAAATGTTGATCGCAGATATAGCAATAGATATCCTGTTTGGCTA
AAACAGCGTTTTATAAGC
>M00285:128:000000000-BF978:1:2106:20165:4612_1:N:0:46
AGTGCATGTTTGTATTGGTTAAAGTTGGTGAGACTCAATCACCATGGTCCCTGTAGTCAAAAAGATTTACCAATTTACAC
AGCCTAGGTTCACATCCTAGTAAAGGGCACTATAGTACATTACTTGAGAGTGACAGTGAACTTAGCTCACAACGGTGAGC
CTTGTGCTGTGTAAATGGGCCACTGGTACCTATACCAGTAGGACACCTCTTTCCAATGGAATTGAGTCACTCATTTCATC
CATCACTGAGCAAGTC
>M00285:128:000000000-BF978:1:2106:23221:4613_1:N:0:46
ATAGCATCTGGGTGAGTGACCATAAAATATAACTCGAACTGGACTTGAAATGTTATCAATGCCTATTTTACTGAGTGTTC
TTTAAAATTTAGTTAATAATCTGGTTTGGCCGCACTTGGGAATATTGTGTGCGGTTCTGGTTGCCAGATATAGGAATGAT
GTACTTGAGCTGGAGAGAGTGCAGAGGAGGTTCACCAGGATGTTCCCTGGGTTGGAGGGCTTTAGTTATGGGGGAGGGAA
TGGATAGCCTGGGCTTGTTTTCCCTGGACCACAGATGGATGCGGGGTGACCTGTTACGA
>M00285:128:000000000-BF978:1:2106:24752:4614_1:N:0:46
GTAGCACAGCTGGTAGAGCTGCTACCTCACAGCTCCAAAGACGCGGGTTCGATCCTGGTCTCCGGTGCTGTCTGTGTGGA
TTTGCACATTCTCCGTGTGACTCTCTATGTTTCTGCCTAGTGTTACGAAACCAGGAACAACAGAAGAACACCAAGTCATA
CTTCAGTGTTAAAACTACTTTATTAATAACTACATCCGATAATATGTAAAATAAGAATAAAAAGTTAGTATATTAGTACA
CAATAGAATGTTAGAATCTTAAACTATAACCCCAAAACTACTCGTCGTGTGTGCGTGTCG
>M00285:128:000000000-BF978:1:2106:14492:4617_1:N:0:46
CCACGGAGATCCCAGACCCTCCCCACGGTGGAGCTCCCAGACCTGGGTCCAATGCCACTTACAGCTGTCCAGGGTGCAGC
AGCGGACAACATTGGAGCAGGGACCGGTGCCCAGCTAGTTGTAGGCCAGCACCTCCATGGCGTAGTCACTGCTGGGCTGG
AGGTTGGTGAGCTCAGCAAAGGTGTTCTTGGTGTCGATGGTCTGGGAGGAGAACTCGTCGTCTTCAGGCCAGTACCTCAG
CTGGAGAGACACAAAGAGCCCATCACCCGCTTCGTTCGATGTTACCCCAACACTTATTG
>M00285:128:000000000-BF978:1:2106:20892:4621_1:N:0:46
ATGTCATGACAACAACCTTTCCCTCAGTGTCAGCAGAACAAAAGAGCTGGTCACTGACTTCAGGAAAGGGGGGGTGGTGC
ACATGCTCGTGTTTACATCAACGGTGCCAAGGTCGAGAGGGTTGATGTGATGAAATGATCTGCATGGATGGCGTGCAAAC
AGAGCTTTTCACTGTACCAATTTACCAATTGTACTTATTCCTCTTTCACAGCTCTCAGTCCACAGCCTTATCGGCCCATT
AATTCACTTTTTAAACATGATGTGTGTTTCCATATCCACCACCCCGTCAGCCAGAGTTCC
>M00285:128:000000000-BF978:1:2106:15894:4625_1:N:0:46
ACCTATGGCTTCAATACTAACCAATAATCAAAGATCTCCTTTGTTTAGGCTTTTTCGAGGTACTAGACAAGATTGTCCAT
TAAACCCCTTATTATTCGAGATTGCTTTAGCACCCTTGGCTATTAGAATCCGTGATTCTTCAAATATACGTGTTATTACC
CGCGGACAGAAGACTCACAAGATATCTC
>M00285:128:000000000-BF978:1:2106:13978:4625_1:N:0:46
AAAATTGTTCAGACCCGTAACTCATTGGACAGAGGGCTTTACTTATCGCTGTCCAACTGTGCAGTTTTTGATCCTACTGA
AAGGTTTCATTTTGTTAGTGCTTAAACGATGGTCGTTA
>M00285:128:000000000-BF978:1:2106:15674:4627_1:N:0:46
TCGTAGGCATGAGAATATCCAAGGATAGGGGTGCTGAACTTAAAACTACTCACGCCTTGAGACTGCTGAAGTCGTTTGCC
ACGGAATGGGTCACAAGCGTATCCCGGAGGTGACCCTCAACGCTGTCAATGTGAACGGAGTCACCGCAGAAACACTAAAG
CTGGTGATCATCAGTTGTGTTCTACGATGATGATGATCAGTTGTATTGGGCGGCA
>M00285:128:000000000-BF978:1:2106:26274:4627_1:N:0:46
GCTGATACACCAGCAGATTTACTATATGCTAAAATCAGCTTTTCGTAAGCGAAATCCATTGATTTGCCACTTTCTACACT
AAACTCAAGGAGTAACTATTGGAAAACAATTGTCGTGTACGTATTGCATGGTGCCGAGTCGTTTGGTAACAGTAATTTAA
CTATAACTTTTACCCCTGAAAAGTTAATCGCTGATATAGCCAACACATTTCCAATGGACTAATTATCGCGTTTTGTAAG
>M00285:128:000000000-BF978:1:2106:11710:4627_1:N:0:46
TCGACCTGAAACATTGACTGTCCATTTCCCTCTGTAGATGCTGTCTGACCCTCTGAGTTCCTCCAGCTCTTTGTGTGTTG
CTCCAGATTTCCAGCATCTGCTGTCTCTCTTGTGTCTTCTGTCTGAATATCAGTTAACTGTTAGCTGCCTTTAACACTGA
GGTGACATATTTGTCCCATTTCCCTCTCAGCCAGATGTTTTCAGC
>M00285:128:000000000-BF978:1:2106:15208:4629_1:N:0:46
GGATTACACTCTTTCTTCCAAGTGTTTTAATGAAGCCACAAAGCCCCACCACCTAAGCAGATATTTTCTAGCACCATTTG
AGAGCATTTGGGAGTCTCTTTAAGGTCTAACTTGGCTTTTTTAAAAGTCTGTGGTTTACCACACTCAAAATGTGGTTCAA
ATGAAGTGAGATTACTTACCGGAGTTTTAGTCAAATCCCAAATCTGATTCTTGAACTACATTGCAGATTTCACATGGACA
CACGCTCAACAGCAACAGCAAAAT
>M00285:128:000000000-BF978:1:2106:10063:4630_1:N:0:46
AGAAAAAGATTTGTTATATAATTAGAAGAGAAAAAACCCCAAATCAATTTGAAAAAAAAATTTAAAAATCATAATAAAGA
GTAAATTAAACCAAAAATGAATTAAAAAAAGGAAAAAAGGAAAAAGGAGAAAAAAAACTGGGCTAAAATTCAATAGAAAT
AGAACAATATAATGTCGTCAGCTCCGTTTCTCTAAATTTAAAAAAAAAGTTATAAAAGGGGAAACTACATCGTATGAAAG
TATTGAATAAATGGACTCCAGATATCTTCAAATTTAAGCAAAGAATCAACAGTACCAC
>M00285:128:000000000-BF978:1:2106:22479:4633_1:N:0:46
GCTGCGTTGCTGTTTAGAGTCTGATGGGATTGTCTTTGGGAGTTTTCTATTGGTGATCAGTATCTCTCTTTCACACCAGG
GCACTGTTCTCTGTGCACCATCTGGGTACCCACAAGATACCCATTCATCACTAAATCCAGCCAGTCATAGTCCTGTGGAG
CAGTATGATCAGACCGGATCTGGTCCTGTAATCACATGTACTTTTCAGCGTATTGATATTGGAAATGAAACAGGCCAGCG
ACTCTGA
>M00285:128:000000000-BF978:1:2106:4957:4634_1:N:0:46
TCCAAATGCGCAAAAAAAGAAACAGAACAATCCGATGCGACTCGGGAAGGTTCGCTCACTTTTTTGCCGAAACTCTACAT
CACTGAGCGTGGCTGCAGACCTGGGGCGGAGTGAGTGAGGCTGAAAGTGTTTCCCAAGCGCTCCTGCTGCAGCGTCTTTA
CACCAAAGGGGGGAGGGAGACGGGTGGTGGGAGAAAAACGATGGGACGGGATATTCCCGAAGGCTGAGCAAGAGATTCTT
TTAGATGCTCCCGCTGCCTGTGACAGGGCGGCTAGTGGACGGGAGGATTCCTGCCACGTC
>M00285:128:000000000-BF978:1:2106:20813:4636_1:N:0:46
TGGTCCCACCAAACAAGTAAACCTGTCCATTCAGACTTTGTTGGCATTAGCTGGTGTGATCCCAGTGCAACTTCTGTGAT
TGCAACCTGTGTAGTTTCAGGTCCATTCCTTACAGTCATTCTCTAGTCCAATAACATTAGTATTAACTAATTTAATCAGC
AATCATTTGCATTTAGCTATAACAGACACTGGAACAGTGCTGCACATCAAACTAACCTATTAATCATTAAGGGATTTACT
TTTAGTTTGTGGCCCACAGTACCATTTTAACAATATTTACTTAATACATTTAATGTTAGC
>M00285:128:000000000-BF978:1:2106:26468:4636_1:N:0:46
GTCTGCACCTCCACCCAACCTGTTGGGGGCAAGTTCCACATTCTTCCCACTCTGATAGATTTATTAACCACCACTTGACA
TATACAGGCCCTAGTTTTGGTCCTCCCTGGTGAAAATTTAAAGCCCCCCCTTCAGATCAGCCAATTACCCTCTCATTCCT
ATTTTGAGAAAACCACCATCACTCCACAACCAGCCCAGCAGTGACTTCTGTGGACCCTCTCT
>M00285:128:000000000-BF978:1:2106:11578:4637_1:N:0:46
CCATTCAAGAATTTTTAAAAAGAGTTCAAAGCAGCTTTTGAATTTAGAGAATGAATTTAGTTTCATGCATCATTTTATCT
CATTTTAATCTAGAGTTTAAAGTGTTAATTTAATGATTATCAGGTGTGAGCTGGAAAATGCAACAGCAAGTGAACATTAA
TTATTG
>M00285:128:000000000-BF978:1:2106:12023:4641_1:N:0:46
TACCTGTCATGGTGTGGATGTCATCTCAGTCTCTCAATTAATCCTGAAAATGTGCAAGGCCATTGTTGAAATGGGTGGGT
TGGAGGTGTGGGGGATTGTCCATGATCGACCCCTTGCATGCAATGAAATCTTTTATCTGCTGAAACACATAGTGGACTTC
AGATCCGCCCCATCTCTTGAAACGT
>M00285:128:000000000-BF978:1:2106:16535:4642_1:N:0:46
GATCTACACTCTTTCCCTACACGACGCTCTTCCGATCTGGACTACACTCTTTCCCTACACGACGCTCTTCCGAACTGGAC
TACACTCTTTCCCTACACGACACGCGTCCAAACAAGACCACAACATACTCCTAAACGAAAAGCTTACCACATGGAACAGA
AACTAGCCATCGTCGCAACAAGTACACGAAAACAAGAGCGACAGCACGAGCAGGAGGTAAGTCACCCAGATGCGACCGAC
ACGACATACAACTACCACGAAATCGTTGCACTGACACAGAGATAGACTACACGACCAGT
>M00285:128:000000000-BF978:1:2106:26417:4643_1:N:0:46
CTACTGAAATCAATCTTCCCCAATTCAAGACCTTAACTTGAGGACCAACTTTACTCCCTTCCATAACTCCTTGGAAACTT
CCGGATTTATGGTAACTTTTCCAAAAGGGCCCCCAACTAAATTTTCCACAGGCTGCTAAGATTGGCTTCCTACGGATGAA
TCAATCCGGCATTACTCAACCCAAAAAACAACCGAAGAAGGCTTAAAATAAACTTGTGTTGGGGGAGGAAAAAATAAACA
GACAAAATACTATACTGGCAAGCAAGCCCCGGGGGGTGAGGAATAGAATAAAGGGCTCC
>M00285:128:000000000-BF978:1:2106:16415:4646_1:N:0:46
AATCAGTCCAGTCAGTCTGGATTGCATTCCCTGTATAACTAGTATATCTGTTTTCAGACAAAATTTTACTCGAGGTGCGG
TCTCGCCAAAGCCCCATATAATTGTAGTGAGACGTGTTTACTCCAGTCCTCTTGCAATGGAGACCAGCATGTCATCAACC
TTCCTGATGGTTGCTGCACGTTAACATTCAGTGACTTGTGTACAGGGGCACCCAGATTCATTTGTACATCAGCATTTCCC
AGTCTCTGTTCTTTTCAAAAAGAACTCGGC
>M00285:128:000000000-BF978:1:2106:24925:4646_1:N:0:46
NNNNNNNNNNNNNNNNNNNNNNNNNNNNNNNNNNN
>M00285:128:000000000-BF978:1:2106:21155:4648_1:N:0:46
CTTAAGTTAAATGGAATTTCTAGGGCAACTCTGCCCACTACAGTGCCTCTGGCCATTAATGGCATTGTGTTGTGGTGTCT
TAACCAAGCATGCCCATAGATATGCTTTGAAAGCCAGTTAAACAACTCATCCGGGCTTCAGTGGCTTTAAAAAGCTGTCA
AATATTTTGAATCCAGACACAGGAAAGACTGCAGATGCTGGATATCTGGAGTAACACACAAAATGCTGGAGGAACTCAGC
GGATCAGAAAGCATCTATGGAGGGAAACAGACAGTCGATATTTCAAGTCAAGACCCTTC
>M00285:128:000000000-BF978:1:2106:14332:4648_1:N:0:46
AGTGAAATGTGTCTTTTTGTGTAGAGTGTTCTGATGTCGCCGCGCTTCCGGCGCCAACACAGCACGCCCACAACTTCCTT
TCTTTCTTTCTTTCTTTTTCAATCTTTTTATTGATAACAAATCATTACAGGTTAAGATATATAACTACAATGTTTACACA
TGTATTATAAAAATATCAAGTAAATCATAGGTAATCATAAAAAGAAAGCAATAAAGTATGATGTATATAAAAGAAATAGT
TCCAACAATCTCACAGTTCATAAGTGTAATATAAAAGATAAAAAAGAAAAAGATTTGTT
>M00285:128:000000000-BF978:1:2106:24887:4648_1:N:0:46
TCTCCCACTGCTCATCTGAAATCTAATAAAGGGGTTCACAGATGCTCTTGATATTCTAGGCTCGGGAGATGATGTATCAC
TTGCCACTTGCAGTTGTGATAATCAAAAGGCATAATAATTACATCAGATTCTTATTTTGCTTCACAAATCTTATGGGTGT
CCACAGCTAATGTGGTCTAACTCATTCAGAATGATAGAAGAATATG
>M00285:128:000000000-BF978:1:2106:14095:4649_1:N:0:46
GAGGAACTCAGTGCAGCAGGCAGCATCTATGGAGGGAAATGAGCAGTCGACATTTTGGGTCTCAACCCGAAACATCGACT
ATTCATTTACCTCCATAGCTGCTGCCGGGCAAGTTGAGTTCCTCCAGCATTTTGTGTGTCGCTCCAGATTTCCAGCAGCT
GTAGTCTCTCTTGTGTCCCCAATGATATCATATGGGCCTGTA
>M00285:128:000000000-BF978:1:2106:12782:4651_1:N:0:46
CTCGCAGGTGGATAGGGCTGTTAAGAAGGCTTATGGGATGTTGGCTTTTATAAATAAAGGGATTGAGTTCAAGAGAAGAG
AGGTGATGATGCTGCTTTACAAAACTCTAGTTAGGCCGCACTTGGAATATTGTGTTCAGTTCTGGTCGCTGCATTATAGG
AAGGATGTGGAGGCATTGGAGAGGGTGCAGAGGTGTTTTACCAGGATGATGCCTGGATTGGAGGGTATGGAATATAAAGA
GAGGCTTAAGGTGCTAGGGCTCTACTCATTGGAGAGGAGGAGGATGAGAGGGGACTTGAT
>M00285:128:000000000-BF978:1:2106:9419:4653_1:N:0:46
CTGTTTCCAAACAACGCAGCACAATGATATACATACACTACAATTGTTCTTTTGTAGTTACTGCATGTGTTTTGTTTAGA
AAGTTGTAAATCAATGGTTTTAGCTTAGAAAACGTTGTTTTAGCCAAATAAGAAATCTGTTGCTTTAACAGCGATTAGCT
TTTCAGGGGTAATAGGTACCCTGAAATAGCTGTTACCAAACGACTCAGCAGCATGAAATACATACACTACAATTGTTGTC
CTGTAGATACTCCATGTGTTTTGTGTGGAAAGTTGTAAATCAATGGTTTTAGCTGATAA
>M00285:128:000000000-BF978:1:2106:6771:4656_1:N:0:46
AAAGAAGCTAAAATTTATGGCACTAAGTGCTCTTGAAGTAGATAAAACTAAACAACAGAATGGTAGAAGCATTACAGCAG
AAATGAAGACCATTTGGCCCACAAGCCAATACCAGTAAACTTACTCGTCATTTAATCCACATCTTCGGCAGGTCGGGTTC
CCATACTTGGTCAACGTCTCTGTGAGCTCATCGTACAGCTTGTCACCCAGGGATCGAGGGATGCCTTCCCAAGCAAGGAT
>M00285:128:000000000-BF978:1:2106:24993:4659_1:N:0:46
GAAAACAGTTGTTGTGTATGTATTTCATGCTGCTGAGTCGTTTGGTAACATTGATTTAAGTGTACCTCTTACCCCTGAAA
AGGTACTCTTGATATATCACCAGATTACTTA
>M00285:128:000000000-BF978:1:2106:7247:4660_1:N:0:46
CGTACAAACTCCTTACAGACAGCGACGGGAATCGAACCCCGATCGCTGGCGCTGTAACAGCGTCACGCTAACAGCTACGC
TATTGATTTGGAGACTGATTTGAACCTCACCGCGGCAGTGTAGAATTTAAATTCAAACAATTAAACAAACCTAGAATTTT
GCCTCTGTTATGAAGCTACTAGACAGTTGCAGACTTCGTGACACTAAACCAACATTAATTTGATTGAACTCTTAACAGCT
CCTGAAAATAAGAAAGTAAACCATTCAGTTTAGCAACTTCTAGAGATGGTTAATGAATT
>M00285:128:000000000-BF978:1:2106:18609:4660_1:N:0:46
TTCTATCTCATTCACTTTCCTGTCCTATCCCTGTATCCTTTCATTCTTTTAATATTCAGAAATTCATCAATCTTAATTTG
AATGCTAACAAGGACTGAGCCTCCACACCCTCCAAGACAGAAAATTACAAAGATTCTCCACACCCTCCCAAACCTGTCTC
TAAGGGAAGAAGATTCTCCTCATTTCATATTTAAATTATCTACTCCCTATTTTGAGACTATAATCCCTAGTTTGAAACTC
>M00285:128:000000000-BF978:1:2106:10205:4661_1:N:0:46
TTAAACACATCCTTTTGACCTCTGCCTGATCTGTTGAGGGGGATGGGACCCAGGATATTAGGGTAAAAGATGATAGAGAA
ATGCAGGAGATTAAAAAAAATGATAGAGAAAGGCAGGAGATTAAAAAAAACAGGTCCAAGATAGTGTGTGATAAGGATGG
CAAGACGGGCAGGCAAGTGATTAATCAGGGTAACATGCTGAACGATAGTAGTACAGTAAATGGGGCTGCTAGGACACAGG
ACGTTAGACTAGAGGTGGAGGCAAATAGAAAGAAATCCATGACAGTGAGCAGTCAGGATG
>M00285:128:000000000-BF978:1:2106:7862:4664_1:N:0:46
CCATTCCTGTGGACGAGAACTCAAAGAACCTAGCCAAAGGCATCGTGGAGCAGCCTGGGGAATATTCCATCAGGCCCCGG
GGACTTATCTGTCCTAATATTTTCTAATAGCTCCAACAC
>M00285:128:000000000-BF978:1:2106:23900:4665_1:N:0:46
CAGTTCTATGCACAACTTCTCCAGAATGAAGCTGTCTGTGCCCACATCCCAGCTTGGGTGAGGAAGTGCCACAGGTACTA
CTGGAGGTAGCTCCCTAATGTTTATGGATTACTGATGTTAACGGTATAGCTGTGTTAGTTGTATCACAAGGGATTAGACT
AACAATCCAAAGACCTTGTGTTCACTCCATTTTATTTCATTTCTCAAAAGAATTAAATTAATTTTGAAAACGTT
>M00285:128:000000000-BF978:1:2106:10748:4665_1:N:0:46
CCAGTTTGCTAAATTAACAAAGCTCATCTATGTTCTAATCTGCAGTAAACTCAAAGATACTGTTTACAGTACTGTTTTGT
TATCAGTGAGAAACACAGCCAAGTTTCAGTCTGTCCTCTTCACCGGACACTCCCATTTCCAGCCCAGCCCCAGCTCCAAA
CACCTTCTTCACTTCCAAGTGTCTACAGAACAAAGACTGGTATCCTGAGAGATTATACTCTTTAACAAAAGGCTG
>M00285:128:000000000-BF978:1:2106:9843:4666_1:N:0:46
CAGGCCCTGGGGATTTATCCACCTTAATGTTCTGTAAGACTGCAGATACTCCCTCCCTAGTGCTATGAATGTTCTCCAGA
ACATCTCCAATTGTTTCCCTTATCTCTTAAGCAACCATGATTTACTCCTCGGTAAACACTGAAGAGAAATAATTGTTAAA
GATCCCACCCATTTCCAGTGGCTCGAAACATAGGCTGATCTCTAAGGGTACCTACTCTCTGCATAGTCACCCTTTTACTC
CTAATATTTTATAGAACTTCTTGGGATTTTCCTTAACCTTACCTGCCAGATCCAT
>M00285:128:000000000-BF978:1:2106:17076:4667_1:N:0:46
ATCACTTTTGTTCAAAATGGTTTCTAAAGGTGTGGAAGGTCACTATCGCAGTGTCCTTCCTTTTCATTCATAACAGAGAA
CAGAAATGCAGGAAAACATTGCGCACCGAACACTTCGTATGACAGTAGGAAGAAGGACATGAGCAACATTTGTTTGTTCA
TTCAAATCTATTCCTTTAAATATGATAAAGTATCTTTATAATTTATAGCTCAATCCCTACAACACCCACCCTTCCTTCCT
CAGGTTGTGGTATGGATAAAGAAGAGAGCGTTTGGCTTGGTATGGCAATATTATAGTTA
>M00285:128:000000000-BF978:1:2106:4932:4668_1:N:0:46
CTGATAGTTAACTCCCTAAACATAACATACACTAACATCCCAGACACAAATCCAGCCACACATTAACCCTCTGTTGGATT
ACTCTCATCCATTAACCCGCCTGCACATGAACCCTGCTATACGTTACTGCTCCTTGCATTAACCCTTCTATATATTCACT
TCTACACACTGACTCCTCTCCACGCTGAACCTCCTGCCGATATTTTAAACCCCTGGTACATTAACTCTTCTCCCTTC
>M00285:128:000000000-BF978:1:2106:23074:4668_1:N:0:46
CCCAATATCACTGCAGCTCAGCTGAGGTGCTTGTCCATTGATCAGTTGGGAGTTAGAAGATTGTGGATTTAAGTCCTTTA
AGAAGCACACACACAAATGCTCATGGTTTTGATAAATGCTGCTGGTGAGAGTCTTTCTTTCACTAGTTTGCCAGCA
>M00285:128:000000000-BF978:1:2106:6074:4669_1:N:0:46
CATTTACCAAACGACTCAGCAGCATGAAATACATAGACTATAACTGTTTTCATGTTGATGCTCCATGCGGACGTGTAGAC
AGTGGCAAATGAATGGTTTTAGCTTAAAAAAACGCTGTACTAGGTAAACAGGAAATCTGTTTGCTGTATAAGCGAGTAAC
TCTTCAGAGGTAATAGCTGCACTTAAATAAACGTTACCAAACGACTCATTAGAATGAAATACATACACAACAATTGTTAT
CCTGAAGCTGCTCCTGAGTTTTGTGACGAAACTTGTAAATCAATGATTTTAGCTTAAAA
>M00285:128:000000000-BF978:1:2106:24087:4672_1:N:0:46
CCATTACGTCCAGGGCATTTCTCAACACTCTATCCCTGTGATTTGTATAATACATGTTCTTTTGCCTTTGGCTACCTATC
ATTTTTCTATGCTTTTAGCATCATCTGTTGTGAGTTTAGATACAAAATAAATGTCTCCATTCAATGTTTCGTGG
>M00285:128:000000000-BF978:1:2106:22885:4673_1:N:0:46
TTTTTCCAATTTTAAGCTCAAATTCTATTGCAGTTATTTCCCAATCAATTTTCTTTTACTGGCTGTCACATTGCAGTTGC
AGATTCGGACTGATTTTTCTGACTCTTAATCATTGCACTTTAGTTCAAGTTCAAGGCATTTTGTAATAACCACCTTTGAA
AAGTCTTCTTATCTCAAACTTTATCTCCCATTGTTTCCTGAAAAATGCTAATCTAGCTGAGATATGGTTCAAAAACCCAA
TGCTCTACACTGGGAAGAAAAGCTACCAATGCACACAACAGGAATCAGACACAGTAGCTT
>M00285:128:000000000-BF978:1:2106:16665:4673_1:N:0:46
CACCAGTGATACTTGTCAGTCGACCCTCCTCCCCCTCCATTTCTTTGAATCGAGCTCAGTTCTTCATCCCTTTGCAGGTT
GCAGTCTGACTAACTGAAGGGGTCGCCGGAGATTAGGGGGGATATTTTTAACGTGGCTTCACTCCTCAGTGCGCGGTTGG
ATTTGATTGCTGTCACAGTGTGATACCGCAGTGTTCACACCCTACGAGATCTGTATTAATGCCAGATTGTGGTTCGTGCT
TTTTTTTGTAAATTCACTCTGAAATGCAGTAAAGGAGCATCAAAAGAGAATATCTGCAGT
>M00285:128:000000000-BF978:1:2106:24048:4674_1:N:0:46
TTCAAAATGGAAAGGGAAATTGTGGAAAGTTACTGAGAACCTTGTGCCTCTTTCTCAGGAGCACACATAAGCCCAGCAGA
AATGGCAGAAGGAGCGCACCACTGCCATTCTAACCATCCACAATCAAACATCTCCTGCCCCACTGGTAGCAGAGTCTGTG
GATCATGACTAACACCCTCATCAGAATACACAGA
>M00285:128:000000000-BF978:1:2106:8627:4674_1:N:0:46
ACGGACACCACATTTTTCCCCAGGGCGGCAATGGTAAATATATTTTAAGGCGGGTGAAGGGAAGCTTAGGGGAGATGTCA
GAGGTAGACATTTCACAGATAGAATGTAGACATTCCACAGATTCACAATGGGTGCCTGGAACGCACTGCTGGGTGTGGTG
GTAGAGTCTCCTACAATAGGGACATCCAAAAGACTCTTGGATAGGTTTGTGGATCGAAGTAAAATGAATGGTTATAGGAT
GCGTACGATGGAAGGGTTAGATTGATGGTGAGGTAGGTTCATCTTGGTTGGCAAAATATC
>M00285:128:000000000-BF978:1:2106:25640:4678_1:N:0:46
CATAATTGGTCAATGCTGCCATTCCTTCACTGTCACTGGGTCAATATCCTGGATCTCCCTTCTCAACACCACTGCAGGGA
CACCTTCAGCAGCAGGATGGTTGAGGTTCAAGAATAGAATAGAATAGCGTAGCGGTTAGCGCGACGCTGTTACAGTGCCA
GCGATCGGGGTTCGATTCCCGTCGCTGACTGTAAGGAGTTTGTAAGTTTTCCCGTG
>M00285:128:000000000-BF978:1:2106:9869:4681_1:N:0:46
GAGGCTGAGGAAAAGAGGATGAAATATGAAGCTGAGGCAGAGCAAAGGAAACTAGAGGTAGAGGAAAAGAGGATGTAATT
GAGGAGGATGGAGCTGTAAAGTAAGGAAAGGGAGAACCAAAGGAAACATGAGTTAAGACTGCAGAGAAGGAGTTTGGAAT
TTGATTCTGATGATGAGTTTTCAGCCAGTAGGGAGGTTAGATTAGTCCCTCCTTTTGATGAAGATCAGGTTGAACAGTAT
TTCCAACATTTTGAAAAGGTTGCTACAAGTTTAAATTGGCCAAAAAGGAGATGGGCTCTT
>M00285:128:000000000-BF978:1:2106:23000:4681_1:N:0:46
TTTGTATTTTCTAATCAGCAGGAAATAGCACCAAATGATCCATCCACAGAGCTGGAGCTATCATTAAAATCCTAACAGCA
TGTAAAAGGCTTCCACGTACATCAGTGGCAATGCAGAAGATAACACCATCACAATAACTGTGTTTAAGGTATTGGAAGAG
CAGCAACCATGGCAGTGGGATGGTAAAGGTCAAGCAGGTTATTGTGATATCGTGAGACAGAGGAGAGAAAATAATCACTG
TGATTCACATCAATCCAGTTAAAATTAGATACAAGTATGCTATGTCATAAATAGAGAGGG
>M00285:128:000000000-BF978:1:2106:17470:4681_1:N:0:46
ATTAGTATTTTGGGCAAACACTTCACAGAATTAACCTCCCCCTCCTTCCGGGTCATCCACCCACCCTGCAGCCCCCGACT
GGGCCAGACACCAAGCTCCTTGGCATGGTCTCGCTCAGCCGGACACCTCCCACCATCCAGCGGTGCCAAAGAATCTTGAC
GCAGCCAGATCCTTGAACGGCGGTGCCCACCTGCTGACACACACGGGTCAGAAGATGCTACACCTCAGCCACCGACCACT
CTCCAATGGCAAGCAAAGATAAGTCTGGCGAGAACTGATGGTCAGACTATCAGCCTGTTG
>M00285:128:000000000-BF978:1:2106:18859:4683_1:N:0:46
ACATAGAAAATGTCCACTTCATCCCATGAAATCTTTGCTGGCTCACAATGTAATCCCCTTCTCCACTAATTTTCTCCTCA
AAAGCATAGGATGAGTGCCACAATGACATAGCTAGTAGAGCTGCTGCCTCAGAGGTCTGCTGATCCTGGTTCAAACCTAA
TCTCTGGTGCTGTTTGTGTCGAGTTTGCATGTTCTGCCTGTGACTGCGTGGTTTCCTCCTGGTGCTCTGATTTCCTCCCG
CATCTCAAAGTCGTGAGAGTTAATAGGTTAACTGGCCACTGAAAATTGCCCATAGTATGG
>M00285:128:000000000-BF978:1:2106:6818:4684_1:N:0:46
AAGATATTGAGAGGAATAGATAGAGTTGACAGCCAGCGCCTCTTTCCCAGAGCACAGATGCTCAAGACAAGAGGGCAGGC
TTTAAGATATTGGGTGGAAAGTTCAGGGGAAATGTCAGAGGGAAGTTTTTCACCCATAGAGTGGTTGGCGCATGGAATGC
GCTTCCTGGGGTGGTAATAGAGGCAGATACATTG
>M00285:128:000000000-BF978:1:2106:18428:4684_1:N:0:46
ACAGCATATTCAGAAAAGCTAATCAATTTCTTACCCAGCTTGTCCATCACTAAGCTTCTTAATAACTTGACCAAGTACAA
ACAAACTACGGTTGATATTGCATCCTTCCTTTAAACGGACACCTAAATTATAAAAAGAGAAATCACTTTCTTCACAGGAA
AATGA
>M00285:128:000000000-BF978:1:2106:23752:4686_1:N:0:46
GAGTGTGACTGCATTCTTCAGGATTCCCATTACCCAGAAGTTGTCTTATTAAAGGGTGACCGTCTTTGTCACACAAAACA
ACCAGGGAACTGAAATCAGATTAGAAAACCTGGGAAATACTCAGCACTTTTGGAGAGTAGATAATCTTAATGTCGGACAA
AAGTACGTAGGTGGTTGAAGGTCAGCATGAACTTGGTGGGGCAAAGAGCCTAATTCTGTGTTGTATCTCTCCAAGATTCC
ATGACCCTAAGGAATGGGGCTGTTTCATCAGAACACCAGGAATGGCTAAGATGTGTATC
>M00285:128:000000000-BF978:1:2106:22790:4688_1:N:0:46
GCTTTCTCTTCCTTTTGCTCTTTTTCTTCTTCAAGGCACTTAAAGCTGCACTGGAAGCTTCTTTAAAGATATCCTCTATG
TTCTCACGGAATTTGGCTGAGCATTCCAAGTACATCACAGCGTTAATCTGGCGAGCAGTTTCTTCACCCTGGAACAACAA
AATTGTTGCAATCTCCAAACTTCCTCTTTTTTTTAAAACCTCTTTCTCACCATTCCACTCCTTCTTAGCTTGTGCTTCTA
CCGTTCACTGCCATCCTGTGGCCTGGTTTGGGGACTTCTGTAGTTTTATTCAATATTGTT
>M00285:128:000000000-BF978:1:2106:17917:4689_1:N:0:46
GATCTACACTCTTTCCCTACACGACGCTCTTCCGATCTCGACTACACGCTTTCCGTCCACGGCTCGCTTCAGATCAAAAA
AACACTCTTGCCCTATACGACTCTAAAAAAAGCCAGATACTACGTGATTAGCTCTGGCGAAGACTTTGACATTGCAATAG
ATCACGTTGTCTTAACGATGGTATTGAAGAGTACACTTGATGGTAAAGATTGCAACGGTCAATAGCGCTTAAAGACATTA
GACACTGTTGACGCTACTTGGACATAAACGGCAGAGTGCAATGCAGCAAACGACAACC
>M00285:128:000000000-BF978:1:2106:11308:4690_1:N:0:46
GTCAGTAACCATCACAGAAAATGAAAGACCTGCTATGTTATGGAACCTGTTTAAATCCTGGACAAACAGGCAGCACAATA
GCGTAGCGGTTAGCGTGATGCTGTTACAGCGCCAGTGATTGGGGTTCTATTCCCGTCGCTGACTGTAAGGAGTTTGTACG
TTCTCCCGTGTCTTCGTGGGTTTCCTCCTGGTGCTCCGGTTTCCTCCCACATTCTAAAATATGTACGGGTAGGTTAATTT
GGGGATTTAAAATAGGCGGCGCGGACTCATTGGGC
>M00285:128:000000000-BF978:1:2106:6189:4690_1:N:0:46
AAGATCTGTTCTTCACATTGGGAAGGTTTCACCCTGCTCCACAGAGCAGCTTGGACTATCTCAGTCCACGTAAACCAAAT
CAAGGCTACAGTTCTCCAGATCATAGTCTTGGGTCCCAGCAGGAAGCAATGCTGCCAATCGTACTCTCAGGCCTGTTTCT
ATAATTCACGTTTACGCCCTGGGTGTCACAGGAAATGCCAACATTAATTGACCTTGAAGGTGGTAGTGAGTTTCCCACTC
CTTCCACTTAGTCCTGTCGAATTTTCTTGTAGTTATTATTAAATTCCCTTTTGCGTTTTT
>M00285:128:000000000-BF978:1:2106:19990:4691_1:N:0:46
GTTAAGCACAATAGACAGATAATGCTTTAGCCTGCTTCATTCTCTTGCTGAGCAGAAATGATCAGACCACGGCAAAAATC
TCTTGGAGCACACTGCAATTTTCCACAATGGTGTATGAACACAGAGGTAGGGTGTCAGAGTGAATAATGTTTTGAAACTG
ATTGCCACAAATTACATTTGAGTGCCTGAGTTAT
>M00285:128:000000000-BF978:1:2106:23523:4691_1:N:0:46
TTGTTTTTAAAATGGAGAATGGTAGATAGTGATGTTTCCTTGGAACAAATGCTAGAACCACTGCTGTTTTTATATGAATG
ATTTGTATATTGAAATGCAGAGTAAAATTGCAATATTTTTCCTTAATGCCCAACTTGGAGGTGTGACAAATGGTGAGAAT
TGTACCAATTGACTGCAGTGGGACACAGATAGATGAGTGGAATAGGCAGACAAGTGACAGATGGAACTTAATACAGAGAA
GTATGAGGTGATGTATTTTAGCAGAAGACACATAGAAGACAATGCAGAATGTGTATGAAC
>M00285:128:000000000-BF978:1:2106:24798:4692_1:N:0:46
GCATGGCCTGGATGGTGGGGATCTTTGATAATGGGTGTTGCCTTCATCTGTGGAAGTTTGTTAGAGTGTTCATTTGCATT
GTTTCCCTGAAAGTTTGTCATGTCTGAACAAAGAAATTGGGCTAATATTCATCCTCAGTCATGTTAAATCCCATGTACTA
GC
>M00285:128:000000000-BF978:1:2106:16174:4693_1:N:0:46
GTATTTCAGTGTAGTCTTTTGAGTTACTGCCATACATTTATGAATAGCTGTATCACTGCCTATGTTTATATTTTTTGACT
GTGATGTTATCCACAGGAACGTTACATGTTGCACTTTTGAATGTCTTAAAAGTTATATTTTAAAATTTAAAAAAAGCGAA
ATGATTTCAAAGGGATTGAATTGTT
>M00285:128:000000000-BF978:1:2106:6310:4697_1:N:0:46
GATCTACACTCTTTCCCTACACGACGCTCTTCCGATCTGGACTACACTCTTTCCCTACACGACTCCCTTCCGATCTACAC
TACACCCTTTCCCTACACGCCTCCGAACCGAAATACACACCTATCTTTCCTACTACCCCACGAATCTCAACAGATCCACC
ACATCATAACGCTGACACGAAACGAGACGCCCGCAACGACCTCCGAGGTGCACACTCAGGTGTGCCTCGAGTGTGACTGA
TTCTGGCGAATCTTGAGCAACATGCGTCGATGAGTCAACGTAACACGAATGGAAAGTAA
>M00285:128:000000000-BF978:1:2106:24073:4698_1:N:0:46
TGGTTGTCCACGCAAACACCTGTGTCCTTCTACAGGTTACCGACAAAGTGGACTCCACTGGACTACTCCAGAAGTCCATC
CGTGGATTTTAGTGATAAACACAGTTACTGTCCTTCATCCATCGACAGAAACAAAACAGGCTGCCGTCTCTCTCCTTGTC
TGTTTGTCTCTCTCTCTTTTTTTCTCTTTCTTGTAATGACCTCATCACGTTAGTCTTATCTTCTGTTTACGTAATACGTT
CTTATAGGCGCACACACACACAAGATGTCCCATCTTAAAGGGATATTTGCCAATAGTA
>M00285:128:000000000-BF978:1:2106:8713:4704_1:N:0:46
CAGTGACTAGGGTTCAATTCTGGCCACTGTCTGTAAGGAGTTTATATGTTCTCCCTGCGTATGTTCTCCTTGCTCTCCAA
TCCTGTCTCCACTGTTTACCTCTCCATTCAAAGCTGTACCTTCAACTGTCCCAGCCTAATGCTCAAATTTCCTCCCTAA
>M00285:128:000000000-BF978:1:2106:22722:4705_1:N:0:46
GATTTTCACAACCAGTTGAGTGAAAATGTGCCTTGTGATTCAATTAGTTACTTGTTATGTAAAGATCAAAATTCAATCCT
TGTTAAATCCTGGGTCTCATTATTAAAAAGATTTATACGGCCATACTTACACAGTACAAAGGTGCCTTTGTTTAGCAAAA
TTGGCAATACTTCAAAATTAAGCAAAACCACTTCTCAAATTTAAGTCATCCTGTCATTTTAAATAT
>M00285:128:000000000-BF978:1:2106:8397:4706_1:N:0:46
CTCCCTGAATTCACATTGCAGGACCTCATCCCCCATTTTTCCCATGCTGTTCCTACCAACAACACAACCACAACTTCTGA
CTGCTTATCTCCCCCACAACTCCAACACCAGCAGAGCAGCACACCAGCCTGGATTCATGTCAATCCAGAGCTGCCTGTAC
ACTTCCCTCACTATTAAGTCTCCTAGCCTATTGCACTTACCCTCTTATGTAACTGACCTCACAATTTTGCTTTCCACACA
GAAAATGGTTCCAGTATAAGATCAGTCTG
>M00285:128:000000000-BF978:1:2106:4716:4707_1:N:0:46
TTGAGAAGATTATAAAACAGGAACTTTCATTTGAGGTAATAATTCTGATGTATGAGTGTTCCAAATTAGTCTACAGAGAG
AAATACTGAGCCAGAGTAGGAAAGGTAAGACTGGTAACTGAAAATATTGTTTTGTAGCTAGGCTTAAAGGCTTTTCACTG
CAGAGGGGGATCATCAATGGCATGGATTCCAGAGAAACAGATTAAGCCACACTAGTTGCTATTAGTTGTGGAAAGAAAAT
ATGTTTTCCCACAGCTGCATGTTGTTGAAGGGGATCATAGGACTAGGTTATATTACTGAT
>M00285:128:000000000-BF978:1:2106:17252:4708_1:N:0:46
TTTGTTAAGTACGTCCAAGATGTTTTTGGAGACAGCCTGTGAATAATTTAACCATTGAGCTGGCGATGCTGGACATCAAC
TTCGGAAAAGAATGCAGGCAGGATTTGGAAATGTTGGCTTGGGGACAGTTGGAAACACTGAGTAAAGTCCTGTGTGCTGC
GACGTACATGTGACAAACAACGATATCTGTTCTCATCTTATTT
>M00285:128:000000000-BF978:1:2106:14211:4710_1:N:0:46
CCCCCGTCCGCCCCGTCCACCTGTGTCACCATTTTCAGGGAACCATGTAGCTGGAACCCCCCAGCTCTCTGTGTTCTATA
ACACTCCCCAGGGCACGTTGTTTACTGTGGAAGTCCTGCTCTGGTTTAACTTCCCAAACTTGTCAGAGTTAAATTCTGTC
TGCCATTCCTTTGCCCACTTTC
>M00285:128:000000000-BF978:1:2106:8103:4711_1:N:0:46
TCCTGTAGATACTCCATGATCTTTGTGTAGACGTTGGCAAATCAATGGTTATGGCTTTTAAAACGCTGTATGAGCCAAAT
ATGACATCTGTTTGCTGTATCAGCGATTAAATTTTCAGCGGTAATAGCAACACTTAAATAGTTGTTTCCAAAGGACTCAG
CAGCATGAAATACATACACCTGAACTGTGTTCCTGTTGATGCTCCATGCCTTTTGTGAGGAAACTGGCAAATGAATGGTT
TTAGCCTATAATACGCTGTTTTAGCCTAATAAGAAGTTTGGTGATATATCAAGATTACCT
>M00285:128:000000000-BF978:1:2106:16285:4714_1:N:0:46
TTTTGAATAACTTAAGTAGAATTTCTGTCAGTCACTGCAAATGAATTAGTTTACTACCAGTTTAAACATGGTTGATGCTG
CTTTAAAATCAAGAGTATGTCAAATTAATATGGTTAATAGTATCAGCTCTTTAAAAGGGCGTTAAAAATGCACTACATCC
AATTAGGTTTTAAATACAAATTTCATTGTACATTCCATTTTAAATTTTCCTATGACCATACTACCCGATCTTGAGAATTC
CCTTGGCAGATCATTTTTGTTTAAAAAACATGGACGGTCAAAAATATAAAAATACTAGA
>M00285:128:000000000-BF978:1:2106:24845:4714_1:N:0:46
GATCTACACTCTTTCCCTACACGACGCTCTTCCGATCTCAACTACACTCTTTCCCTCCACGACTCTCTTAAAATCAAAAC
TACACTCTCGCCGTACACGACGCACATACCATCGAACAAAAAATAGCTTCTAGAACGGAGGTAGAAGTAACTAAACATCA
ATGTAACAGTTCGGGAGTACTAAAACGAGACGAGTTACACGAATTCGTTGACTAGACAATTACAGAACACGACCCAGCAG
GTGTCAGCGTGCAGCACACATTACGATACTTATGAGCGACTCACGAGCAGAGACTAGG
>M00285:128:000000000-BF978:1:2106:8215:4715_1:N:0:46
ATGATATGGGCATGTTGAGAATGAGGATATTTGGGCTTTGAAACAGGTTATAGAAAGGTTGAGTGAGTGGAATCTAAATG
GAAAGAGTTTGCATGCAAGTGGAATCCAGAGAGATCTAGTTGATGTTCTTTCTGATTTAACATTCAGGTTCAGCATATTT
ACCTTTATTG
>M00285:128:000000000-BF978:1:2106:4588:4715_1:N:0:46
TACTTAGGAAGTAACTTAATTAATAAATACTTAATGTATATTTTTATTGATCAACTTAATGCATATTTAATAAACATTAA
GTTAATTAATGTAAAAAAATGCATTATGTACCTTTCTCCCTCTCAGTGGTGAGTTGCTGGATTTCTGCCAGGTCTAACCT
TGCATCAGTTCAGCAGGCAGTTCTTCTGTGTTTATCACCTGTCTTTTGGAAACCTAACTATTGTTTTAATTTCATCATCC
ATGCAAACTGAGCTTTTGGCACACCCTGCTTTAGTACATCTGACTTGTATTTTACCTTTT
>M00285:128:000000000-BF978:1:2106:24805:4717_1:N:0:46
GCAAACATAAAATTACTGTCACCTGCAATCCCATTAGTTATGTTAGACCAAACTTGTATGTTCAGATACCTAATGCAGTG
ATGTGGGATATGGGAAGAGACCCTGTACCTTGTATTGTCTGATGTTCAAAGTACATTTTTCTGCACATTATTCTTTTTAT
TTCAAGTGGATATGGACGAGCTGAGAGAGTCGGCAAGACCATGTCAAATAGAGCACAATATTGAAAAGGTGAGGTTGCCT
ACTTTGCTGCAAACAGAAAAACAAAGTATTTGTTAAATGGTGAGATATTGTGTAATGTTT
>M00285:128:000000000-BF978:1:2106:22679:4717_1:N:0:46
TTTATAATTTCTACCAGCTTCAATGGGATTGCACTTCTTCCAGTTTAGTGTATTTTACATTCAGGTCTCATGATGTGGTC
TCCTCTGCATTGCAGAAACTGAATGCAAATTGGATGTCCACTGTGCAGAGCACCTTTATTCACTTCAAGGACAACTCTGA
ATCTCCAGTCACCTGTCACTTTAATTTTGCATCCCACTTCCACCACAATCTCTCTCCCTTTGTGATTTCCTGCATTCTTT
CATTGATCCTCAGTACAGAAGTCTG
>M00285:128:000000000-BF978:1:2106:22202:4717_1:N:0:46
ACATCAAAAGTGGGAATGAGGAATGAAAGAGTGCAAGAATACAGGAAATCAGAACTGAGAATTGCAACCTTTTTTTGCTA
ATGAATTTATTAAAAGTCCTGGCATATTTTATGTAAAATTTATAATATATGCATTCCTTTGCTGGCTTTTGACAGTTTGG
CCAGATTTCATTCTAACTTTAAGCAAAATTACCTTTGCAGCTGTTAACTTTTCACAGATCGGAAGCACACGTCTGAACTC
CAGTCACTCCGCGAAATCTCGTATGCCGTCTTCTGCTTGAAAAAAAAAAAAAATAAAAT
>M00285:128:000000000-BF978:1:2106:16120:4717_1:N:0:46
AGCTTAATTTATTTTGTCCTAAATGTGATTTACATTTTGTTGTGCATTTTAGCACAAAACTGTATATTTGAACTAATAGT
TATGAATTGTTTTTCAGTAAAATTATTTAATAGAATTAAAACACCATATTGCCATGCTAGTTTTTGATGCATTAGGTATA
TCATATTTATTGGGTA
>M00285:128:000000000-BF978:1:2106:9073:4719_1:N:0:46
ACCTTTTCCATTACACCACACACACCCTCCTTCGAAAAGGAAGGTATCCACGAATGTTTAATTCCCAGTCCATCAGTGTG
ACTTTAATCATGGAGAACGACAGGTTCTCCTACAAGTTTCAAATGAAACAACGTTCCATCAAACAGCTACTGCTACTCAC
TTTTTAAACTGGGTTTGTTGCAGTGGGTGATGTTATTTGACTGGGACTCCCTTAGTGCCAGCAGCTCAGATGGGACAGAA
TTTGTTAAATGCATCCAGGAGGGTGTCTTACACAGTAGGTTGATAGTTCAACTAGGGA
>M00285:128:000000000-BF978:1:2106:26537:4721_1:N:0:46
TATTATATGTGATAACTTTCAATTTATCATTACCCATAGATTTTGTTCCTACAGAATAATCTTTATTGATGGGCCAAAGG
GCCTGTTTTGTGTTGTATTGTTCTATGTTCTATCTTTGCAACATTACTAATGCATTCTCTTTCAGATTAGAAACTTGCTG
CCTTACTGCCTAAACTCAAGGTAGAGGGGAAGCCTCAGTTAAGGAAAATTGAAGACATCTCAGAAGCAATAGTGTAGAAA
ATTTATCATCAGTAGAAATGCAAGAAAGCCAGAGGAACTTGAAGAATGGAGTTGAGTCCC
>M00285:128:000000000-BF978:1:2106:19914:4721_1:N:0:46
CACATCATGTTTTTCCTCATTATATTGCAGTAGCCACACCTTTGGCTATTCACTCAGCATGTTGCTATCCTTCCCAAGTC
TCCATGCATCCTCTCTACCCACAATGGCATGCAACTTTGTATTATCAACAAAGTTGGATACAATACTCTTGGTCCCTTCA
TTAAAATTATTGATATGTATTGTGAACAGCATCAAT
>M00285:128:000000000-BF978:1:2106:12753:4723_1:N:0:46
CAACCAGTGGAATATCAAGGATGACATTTCACCTTGATTTCACCCATGGTAGAATGTGCTGCTGGGAAATGTGTAAACTT
AAGTCTATAAACTTCACTCCAACTACTTCACCTGTGGTGTAGTGTTCGCATTGCAGAACATTGGGTAGAGTTGCGATGGA
ACCAGTTTGCCATCACACTGCCCATCCTCCTACATTTAGCTGGGCTGGATGAGGAGGGCGGACAAGGCATCTGCAGTGAG
GCCTTGGTGG
>M00285:128:000000000-BF978:1:2106:21767:4724_1:N:0:46
GAAAGTGCAGTGCAATAAGGTGCAAGGTCACATAAGATAGAACGTAAGGACAGAGTCCATCTCATTGTATAAGGGAACCG
TTCAATAGTCTTATCACAGTGGGGTAGAAGCTGTCCCCACTGTGATAAGAAACTGTGATGAG
>M00285:128:000000000-BF978:1:2106:26303:4726_1:N:0:46
AGAGAGCACATGAATGATGGACAAATGGGGAGCAATATAGAAGGGAAGGGTGAGACGGATCTAAGATCAGGATAAAATGT
CGGAACATCAAATTAGTCTTGCCCCAACTTGAGGCTTTAATTTGTGGACCTGCCCTAACTTTTTTGTAGCCATATTAAAT
CTTATCGAATTTCGGTCACTGGACACATCAGTCATTTACCCAGCCTCATTTGTAGTGAGGAGATCGAGTGTTGCCCCTCT
CTTGAAGGATCATGTAAATTCTAAATGTATTCCGGCTGGACACTGGATTCGTCCTGTTTT
>M00285:128:000000000-BF978:1:2106:18668:4730_1:N:0:46
TATTGTCAAATTATTTAGTTTCAACAACATACTCAGGATCATCTTTGGAAGTATATATACAAATTTGTTATTGACAGAGT
AGCAGGAAATGCAAGAAAAGGAGTACCTAAATAGCAACAATCCTCGTGGTTCTCACACTAGAATGGTTTAGCTCAGAGAA
AAAGAAATCAAACTTATTAAGTTAGGATTCAGAGGTTAAAAACAACCTGCTGGAGGAATTCAGTGGGTCAGGCAGCATCT
GTGGAGGAAAAGTGAAAGTTGATTCTTCGGGTTGAGATCCTGCATCAGGACCTAACGTCC
>M00285:128:000000000-BF978:1:2106:13867:4731_1:N:0:46
ACACTATGTGCTGTAGAGCTAGAGATGGAATTTAAACATAGTAATGATGATATACTTAAAGGTCAGGATGGTGTACCTTG
GAGGGGAACCTGCTGATGGAGGTGTTCTTGTGCGTCTGCTACCCTTGTCCATTTTGATAGTTAAGGTCTTGAATTCGGGA
AGTGGTATCAGAGTAGACTAGGTGAGTAACTGGAATGTACTTTGTAAATGGTACAAACTGCAGCTAATGTG
>M00285:128:000000000-BF978:1:2106:10474:4731_1:N:0:46
GTTTGTCACTAAAATCCGTGGATGGATTTCTGGAGTAGTCCAGTGGAGTTCACTTTGTCTGTAACCTGTAGAAGGACACA
GATGTTTGCGTGGACAATCACATTTTGGATGCTCTTCAGAGTGGCAGATACTGTGGAACAATGTGATGGAATTCACTTTG
CTGCTAACCTGTAGAAGAACACAGGTATTTGCATGGACAGTCACGATCCAGGAGTTTTTGGGGTGAGAAAGTCACTACCG
AGTAAGCCCTGAAGTATCGTTTGAGTTCTGAGTGGAACATTCAGATTTCGTGATTCCTCT
>M00285:128:000000000-BF978:1:2106:22077:4735_1:N:0:46
NNNNNNNNNNNNNNNNNNNNNNNNNNNNNNNNNNN
>M00285:128:000000000-BF978:1:2106:5286:4736_1:N:0:46
ATTAGGCTAAAACAGCGTGTTATAAGCTAAAATCATTCATTCCCCAGTTTCTTCACAATACCCATGTGTATCTACATGGA
AATAGTTGTAGTGTATGTATTTCATGTTGCTGAGTCGATTGGTAACATTTATTTAAGTGTACCTATTACTGTTGAGAAGT
TAATCGCTGATATAGCAACAGATTTCCTATTTGGCTAAAACAGCGTTTCTTTTAAGTTTAAACCATTCATTTGCCACTTT
CTACACATCCTCATGGAGCATCAACATGAAAACAGTTGTAGTGTATGTATCTCATGTTGC
>M00285:128:000000000-BF978:1:2106:25357:4736_1:N:0:46
CCTGCTTCGCCAGCAGGACATCTCCCCGATCGCCGGGCTTTCCCCCGGGACCCTCACGTCTTCGCTCCCCGCAGGACATC
CCGGAAGGCCCTGAGGAAATCCACCGTCAGCTCCGGGTAACTGGCTCTCCGGGAGCCGCCGGGCCGGGTCCCTGAAACAA
GCTAAGCCCCCTCCCCCTCACCCCGC
>M00285:128:000000000-BF978:1:2106:16342:4736_1:N:0:46
GCCCCACAATTCTCCACGGCCGGCCTCAGGCACGGCGTGCAGCACCACATCCCCACACAGGGACCACCGCTGCACGCCCG
CAGGCTCCCACCTGCCAAGCTCCACCTCACCAGGGAGGAGTTCCAGAAGATGGAGGAGCTGGGGATCATCTGCTGCTTGG
CCAGCCCTTGGGCATCTCCGCTACACATGGTACCCAAGTCTGCAGGAGGCTGGAGGCCCTGTGGGGACTATAGGAGGCTT
AATGATGCCACAACC
>M00285:128:000000000-BF978:1:2106:14089:4738_1:N:0:46
AACTGAGTGTCTGTAAAGTGAACAAACAGGTAACATATGAATAGAACCATCCAGAGGAGTATAAAACTGCCAGAGATTGC
CAGCAGTAATATGATTGATTTCCTACGGTTATCAATCTCAGGATCAGACTGAGTCTTGGAATTGTTGCTTCCTCGGAGGA
CACTCCTCACTCTATTGGCCTGTACAATATGCCTGATCGTCAAAGAATTCAGCAGCATGATCAAAACGAAAGGCGCAAAT
GGACATAATATGGTTTCTAGCCATAAAAATGCGACCCACATTGGTGCAGTGTAGAAGCTT
>M00285:128:000000000-BF978:1:2106:8936:4738_1:N:0:46
NNNNNNNNNNNNNNNNNNNNNNNNNNNNNNNNNNN
>M00285:128:000000000-BF978:1:2106:18044:4738_1:N:0:46
CCACAATGTTGTGCCAACATTTTATCCTGCTGTAAGATCTCTAACCCTTCCCTCCCACATAGCCCCCATTTCCCTATCAT
TCATTTGTCTATCAAAGGTCTCTTAACTGTCCCCAATGTATCTGCCCCCACAACCTCTGCCAGCAGTGCATTCCACACAC
TGTGTAAAAAAAAAACTTAC
>M00285:128:000000000-BF978:1:2106:10598:4739_1:N:0:46
CAAAGTTTGCATGGGTTAACACAATGCTGTTGGTGCTGCATAATAATAGATGTATGAGGATCATGAGAAGAAAAAAAATC
AAAAGAGCATGATATAACCGTGAGATGCCAAACACAGCAATTGCCAGCAGTCAGAAGCAAATCTGGAAACTTGCAGCATA
TCAGGCAACATCAAGAGAAGAAAACTAATTTAATATTACATAAAAACTGGCCAGTTTTGACACAAATAGGAACGGTTCTT
TATCTGAAATTGTTGAATCAAATATTGAGTT
>M00285:128:000000000-BF978:1:2106:9460:4739_1:N:0:46
CAATGTACTCTGTACTAACCCAATGTAACTGCACTGTGTAATGAATTGACCTGTACCATTGGTTTGTAAGACAAGCTTTT
CACTGTACCTTGGTACAAGTGACAATAATAAACCAATACCAATAATAATCCTCTTCAATTTCCTTGATTCGCCAGAGTTG
ATTCATTCCTCTCTTAGAATCTGTCCTCGTCACTGGGATACATTTTTGCTGGGTTTCACAAACCATCTCCTTATATTCCT
ACCACTTCTTGCCTGTTGCCCTTCCTGTTAATCTATTGGCACAGTCCAT
>M00285:128:000000000-BF978:1:2106:22405:4740_1:N:0:46
GTACATGTGGTACTTATTTGTTGTTCCCTGTAACATTTGCAAATAGAGACAAAATAGCAAGTCAGTGAATGTCTGTTTTG
TCTATCGTGGCTGTGTCCTCTCCATCCCCCAGCTGCATTTCATTCTGTCCCACTGATCTTTCTCTTGGCAAGTTTCTTTT
TGTCCCATCTCTTCTTTGATTTCTTTCCCAGTTCTCGGATCCTTCTGCTAACACATTTTAATTCCACTACAGCTCTATAA
TCTAGCATACTGGCGCAAATCTTTGACCTATATCTGGCCATAACTTGTTCAGTAAGAAAT
>M00285:128:000000000-BF978:1:2106:12597:4741_1:N:0:46
ATTGATTATCCTCCTTCCTAATGTGAGACTCCTGAACAAAAATAATTTGAGCATTTAATCTCTGGAAAACCTTAAAAATT
TTCCTTCTTTTTATTGGGTGATTCAGCCCGTTCACGTTCCAAGAAATAAAATTAATAGTCTTATCCATTTTAACCAGTTA
AAAAAAACGTTGTACGCAAAGGGTTAAAAATATGTCCAGGTCTCGACAGCAGGAAGGAAAACATTCAACTAGGAAACGGA
TA
>M00285:128:000000000-BF978:1:2106:17266:4741_1:N:0:46
TTACCCCTGAAAAGGTAATCTTGATATATCACCAAACCTTATTAGATTAAAACAACGTTTTATAGGCTAAAAGCATTCAT
TTCCCAATTTCTTCACAAACCTAATGGAGTACCAACAGCAAAACAGTTGTAGTGTATGTATTTCATGGTGCTGAGTCGTT
TGTTGTCAGTTACTTAACTGTGTCTCTTACCCCTGGAAAGTTAATCACTGATATAGCCACAGAATTCCTCTTTGGCGAAA
ACAGCGTTTTCTCAACTAAATCCATTGATTTTCTACTTTCTACACAAAACACATGGTGT
>M00285:128:000000000-BF978:1:2106:19680:4751_1:N:0:46
GCAGATTGAAACCCCATGTCATAATTTTTAGCTTGCTGCTTCCCTCAAAATTGCATGGATAATCTCTGCCCTAGCAGTGA
GGAATTAACTTCCTTCTTACTAAGCGCAGGACAGCACGTAGCATGGACAGGCGGCTTTGCCATGATTACTGGCCTCTCAG
TGATTCAAGGAATGAGAACTTGCAGAGAGATCAGAGACCAGGAGATCATGGAGTTGGCAAGAGTAAAAGAAACATGAATG
GAGCTTTGGTCTCAATTGTGTGAATTTGTTCTTTGTGAATTCTCAAATGCCACACCAATT
>M00285:128:000000000-BF978:1:2106:11620:4751_1:N:0:46
GCCTTGGTGGGCATGATTAAGGAAAACCCCAAGGCATTCTACAAGTATGTGAAGAGCAAGAGGATACGATGTGAAAGAAT
AGGGCTTATCAAGTGCAGCAAATGGAAAGTGTGTAAGGATCTGGAAGAAATAGCAGAGGTACTTAATGA
>M00285:128:000000000-BF978:1:2106:26086:4752_1:N:0:46
TTCTGCAGTCTCTTGTGACTCCCTTCAAATGTTCTGTTACTGTCCATGTGTCACAACCAGGTGTTGTAGAAATGATCACA
GCACATAACAGATGTAAATTTATCTTCACTGTGACACTGCTGCCTTGGCTAGGTTTCCATTCGCCTTGTTAGTTGGCTGG
>M00285:128:000000000-BF978:1:2106:20579:4753_1:N:0:46
AATCTGATTTTTAGCCAAATAGGAAATCTGTTGCTATATCAACGATAAACGTTTCAGGGAAAGAGTAACTGGTAAAAGAC
GACTCAACACCGTGAAGTACATAGAATACAAGTAAAGTCATGCCTTTTATGTAGACAGTGGAAAACAATGCATCGACCTA
ATAAATCGAT
>M00285:128:000000000-BF978:1:2106:12927:4755_1:N:0:46
GGAGGGTGTAAAGTCCACACAGACAGCACCCAAGGTCAGGATTGAACCTGTGTTGCTGGAGCTGTGAGGCAGTAGCACTC
ATTGCTGTGACTGCATTCTGCCCGTACATGTGTAAGTCCCTTCTTCCTTTGCTGTGAAGGATGTGCTTCACACCTACTAA
TTTGTGTCCAATTAACAAGACTGGGAAAGGTCCCTGATCAAAATCCAAAAGTGTGACTGGGTAGTAAGTAAGGGA
>M00285:128:000000000-BF978:1:2106:11506:4756_1:N:0:46
GAAATTACTTAATAACACTAAATTTAAGTAAAATAAAGAAACCACTTACCTGCACCTACCTTTTCAAACAAAGTGATGAC
CCATTGAAATGTATGTTTGTGTAATGTATACTCAGCCCTTCTTGGTGCAGTGCTGATGGAACAGACACAAAGTCTTCTGA
ACTGTCCCGATCCTCCCATGACTATCAACCTCCCCTTACCCCGGTAACCAATTACATAC
>M00285:128:000000000-BF978:1:2106:19115:4756_1:N:0:46
AAATGGCTTTAGCATTGCTTTAGTGGTCAAAGCCCACATGCATCTCCTAAGCAACACCCTAACATAGACCATTAGGGCCC
ATACTCCTCATTGTAGGTCAGGTAAGTTTTCACACATTTTACAAGAAATGATCCTCTTCTCCTGACTATACCCATGCATT
ATAAGCTC
>M00285:128:000000000-BF978:1:2106:4907:4756_1:N:0:46
TTTGAGACAGAGGTACATGATGAGATATTATGCATTTCACCATGTTATTTTCAATGTTAAGTAACCAAATTTGAAAGGTG
TTTAATTTTCCAGTGTTAAAATAATATTAGAAGTAACATTTAATGTAGGAGCCAGGTAAAGATGGAGTTGGGAATAGGAA
ATTCTGGGCTTCCTTCTGTGTTGAAGAAATGTCTCCATAATCAGGAATAAGGGCAGTTTTGTAGTTCTTTGGCCTTCTTC
AAATGGATGGCTCTTTCTAAGGCAATATGTAAAGTACAA
>M00285:128:000000000-BF978:1:2106:25012:4757_1:N:0:46
GTATCCAAAACAGAAAACAAAGTCAACTAGTATTCCCGATCATGTTGCAGATAGCCTTAATCCTATTTGTAAATCCGACC
ATTTTTCTACGACACAGAAGGAAGCCATTTGGCCTATAGAGTCTATGCTGGCTGTCAGAGTTAACTTCAGTCTACTTATT
TCCCTGTAACGTGTTCTCTCTCACATGCCCATCAGTTCCCACTCTCC
>M00285:128:000000000-BF978:1:2106:17875:4758_1:N:0:46
GCGGAGACCACTCCCTCAGTGGCTCCCTGTTCAGTTCATTCAACCCCTCCCTGACTCCTTGACACTTTCCCTGCAATTAT
AGGAGGGGCAACACTTGTTCTTACACCTTCTCCCTCACCACCATCCAGGTGCCTAAATAGCTCTTCCACATGAGGCAAAG
ATTCACGTGCATCTCCTCCAACCTCCTCTACTGCATTCAATGCGCCCA
>M00285:128:000000000-BF978:1:2106:18464:4759_1:N:0:46
GTTATTCTGACTGGAGGTCTTGTGACCAATGCTGTGCTACAGGGATCAGAGCTTGGACTGCTGTTGCTTATGATATATAA
ACTATTTGGACTAAAGTGTAGGTGTGCTGATAAGTAAGTTTGGAGACGACACACAAATTGGCAGAGCTGGGGACAGTGAA
GAAGGTTGTCAAAGGATTCAGCGGGATATGGATCAGCTGGAAATGTGGG
>M00285:128:000000000-BF978:1:2106:19569:4764_1:N:0:46
CCGTTATTTTCGGAAAGATGTGCTGACATTGGAGAGGGTTCCGAGGAGATTCACGAGGATGATTCCTGGAATGAAAGGGC
TGACGTATAAAAGTAGGGAAGTGTTGACCATCAACGGGTCTGTGGTGAAACAAGTCAGCAGCACCAAGTTCCTGGGGGTG
CACATCGCTGATGACCTGACCTGGTCCACTGACACCACGGCCCTCACCAAGAAAGCCCA
>M00285:128:000000000-BF978:1:2106:20304:4764_1:N:0:46
TTCAAAATTAATGTGAAATTGAATCATAATGTGAAATTCTGCTGCCATATGAGACCAATAATGTCACAAGTATTGTAGAA
CATACTATTTGCACCACAAGCATCCTCAGCAGCTCCAAGGAAGCCCTGCAGCAGCTATCAAGGCTTCTGAAAGAATGCTG
TATGCTCCACAACCCAACCACAGTGATCCTTTCCAACGCTTACGCACCATCTTCTTCCAATCAAAACAAAATAGCTAAAA
CATCAGAAAATAAAACATTCTAATTCTACTACCAGTTCAATCCTTATATAATTAAGATG
>M00285:128:000000000-BF978:1:2106:25284:4767_1:N:0:46
GAACCACCCAAATGAGTTTTTGTGACCTTTCCCCTCAAAAAAAAACAAAGCTCATCCATGGGTAGGGCACTTACTCCTGT
GTTAGGTTGACTGTATGTTCAAGTCCTACCACCACCCCCCACCCCCCGCCACCACCACACCCCCCCCCCCCCCAACGTAC
CACCCACAGCGCCCGTAGAAGGCACCGAAGGAACCCAGGGCAAACTTCACCCACACCCAAAAACCGCCCCACCCCCCCGA
ACACACAATTAATCTTACCCCCGCCACACCGACAGCGCACACCGCCAACACCCAGCCCTC
>M00285:128:000000000-BF978:1:2106:12470:4768_1:N:0:46
CAGATACCTTACACATGATTTAATATAAAATTGATATTATCTCTAGAACTTGTAACTACAGGAATAATCATATTTAATAT
TATATTTGTAATTAATAACAGTATTTACTTTAATATTAAATTGTTCTTTTGTTTCCTTTATTTATTCTGACTGAGCTCTC
TCACGTGGTCGTGTGTCCCTCCAACGACGTCCAACTTGGACCAGCAGCGGGAGTTTCCCTCGGCGATCACCGGCCTTCCG
ACCTCTCGCTTGCCGCTGAATAGGCTCCCTCACCTCACTGTCGGGGGATCGCTCTCCCAT
>M00285:128:000000000-BF978:1:2106:19265:4771_1:N:0:46
CAGATGCCTGGAACAATCACTGCAGATAGCCAGTTAGGAACACCAGATATTGGTCCACACAGGGACATGGTAGCCCAGTA
ATTGGGGAGGGGATCTTTAGCGAAGGAAATCTTGCAGCCCTCTTAATCAGAACCTCCTTAAACTTTGGCCTTCCTGGGAC
AGATTTCTGTTCAGGGGTCAAAAGGGGTGTGTGATAGGGAATTGTCAGACATGGGCCATCTTTTAGGGGTTATGAAATAG
GGGTAATATAAACAAGAACCAACCAGTATTCAAAATAAGTGTTAAAAAGTAATCAGTTCT
>M00285:128:000000000-BF978:1:2106:11740:4772_1:N:0:46
ATTTCATGGTTCTGAGTCGTTTGGAAGCAGTTATTTAACAGTACCTCATACCCATGAAATAGTAATCTCTGATATATCAA
CAGATTCCTTATTTGGCTGAAAGCTTTTTATTAGCTAAAACCATGCATTTGCCGCTTTCTACACAAACCGCATGCAGTAT
CTACTGCAAAGCTATTTTAGTGTATGCATTTCATTGTGCTCAGTCGTGCGGTAACTGTTTTTGAAGTGTACCACTTACAC
TTGAGTCGTTTGGTAATCTGATTTGGTAATCAGAAAGGTAATCTCTGATATATCAACTG
>M00285:128:000000000-BF978:1:2106:13556:4773_1:N:0:46
TCAGTTAAAAGGAATGCAAATCCCATGCGTGTCCCACACATTCCATTCATTCCAGAATGAGACCTGACTGGAAGAAAACC
AATGATACTGTAAGCTCCCTCTGACCACACCACGTTGTCATTCCAGCATCCGTGTCAATGAAATGGGAAGGCAGAACTTA
ATGGGGTAGAGTTTGCAGCCACAGCAGAAGGGGAAAGAAGCTATTCAGCTCTGGAAAACACTCCTGAACGTGACAACTAC
TCAATGAGTAACAGGATCCAGAAGCAGCGTT
>M00285:128:000000000-BF978:1:2106:13382:4775_1:N:0:46
AAAATAAAGCTTGTCCACATTTCAGTCCTAAATGGCTTACCCCTTATCTGGAAGTAGTGTTCTAAAGTTCCAAATTGGCC
TCTCAACATCTACCATCAATCTCTCTCAGAACTTTAAATGTTTCAATATCACATCTCACTCTTCTTAAACTCCAATGGAT
ATAAGTCCATGCAGTCAAACCCTTTGAACCCAGGAGTCATTTTCCAGCCCTGTTCTCATTTTCTGCTAATGTTCTAACTG
TCCTTTAATTGGAAACACAAGAGACTGCAGG
>M00285:128:000000000-BF978:1:2106:17904:4775_1:N:0:46
GTTGGCTCAGAGTCCACTCTACATCGGGCACCCAGCAGAAACTCGAGCACAAAAACATTTTGTTTGACAACTTGATCTCA
CAGCCAAAACACCACCGCAAGCCTAATGCGTTGTAAATTTCTAAATATTCTACATATTTCATGTACTTACACAAAATACA
AAGAAAACCCAAGATACTAAATATTAAATTGGAAACCACAGTTATTAGCATTATCCTACATGCTATTCATTGTAGTTGTA
GAGTGGTAAAAACCTCACAAAACAAAAAACATGACTTTGCTGATTGCTTTAAGTTTCCAC
>M00285:128:000000000-BF978:1:2106:20463:4777_1:N:0:46
AGGGCACTCAACATGTAGCCGCCCACAGATGCACCTGATTCCTAGTACAGGTTAACAACAAAGTGTACTCCACAAATTGC
TGCAAAAGTCCATACATGGATTGTAAAGTGACAGTCACAACGATTGTGCTTCTCTTGTAGATACAGAGACTGGCAGTCAG
TGCTACCATCTCTTCTCTCTCCCTCTGTCTGCCTCCCTCTGCCTTCGCCAATACTTCAGTGAATCTGCTTTCAGACACTT
GTATCAATCCAGTTATAGAAGCTTTTTCGTTCCCACTCGTAGTAGTCAGACAAAGCCAC
>M00285:128:000000000-BF978:1:2106:8707:4781_1:N:0:46
TTATTTCAAATTCTGCTGGATTGTAAAGCAAGGAACTAATAATGATTACTCAAAACCAGAAGTTAGTTTTATATAAATGG
TAAGAAATCTGTTAAATTATTGACCAAACAACTGAAAGCTGCTTCAGTGAAATGTTAGATTATAAAAACTCGGAAAGGCG
ATGGTAATTTGACGGTTGACCATGACCAAATTAATAAATATTTTCAAGAATTTTATAGCTATTATACCAAACAGGATTTC
CTGAAGAATTCACCTTAATGCACAGTTTTTTAAGGAAATTTAACATTCCGATATTATC
>M00285:128:000000000-BF978:1:2106:13788:4781_1:N:0:46
CGGACAGTGTGCAAGACAAGTTCTTCCACTGTACCTCAGTACAAGTGATAATAGTAAACCAATTCCAATTCCAGATGGTG
AAATTGGTTTATTATTGTCACGTGCTGGATGTAAAGGTGCACAAGCCAGCAAGAGGTAACAGAAACAGGGATGAACACAT
GTGATAGCAGGGATGAGAAAGTCAGATGTTCTCTGATGAGGA
>M00285:128:000000000-BF978:1:2106:21573:4782_1:N:0:46
CACTAATCCCATTTGTCCACACAAGGTCCACATCCTTCTATGCCTTGCCTATTTAGCTGCCTGTCTAAGTGTCTCCTAAA
TATAGTGATTCTATCTGACTCCACTACCACCTCTGGCAGCGCGTTCCATATATTAGCTCGCAATTACAATCTAATAACAA
TAGTTCCTTCTTAAATTCATTAATTGAAAAATGCAAATATACATCCTGGGATGAATTTTAACTCCCAAATATGGGTGTAT
TAAGGTTGTATCAGGGGTAAATGGCAAAAAAACATCTTGCTCAGGAATCAAAACCATTCT
>M00285:128:000000000-BF978:1:2106:11603:4782_1:N:0:46
TCTTATCATACTAGAGGACCGTTCAATATTCAATAACAGTGGGATAGAAGCTTTCATTGAGCCTGATGGTACGTGCTTTC
AGGCTTTTGTATCTTCTGCCTGATGGGAGAGGGGAGAAGAGGGAATGTCCAGGGCAGGTGGGGCCTTTGATTGTGCTGCC
TACTTCACCAAGGCAGCGAGAGGTAAAGAGAGTCCAAGGAGG
>M00285:128:000000000-BF978:1:2106:23148:4783_1:N:0:46
GGCATTCTGCTATATGGTTTGGACTGTTTGGTCCAGGACCAAACCCTCAGAATCCAAACTGTCCCCGTCCCACAGTGTCT
GAAGTACATTCCGCGCTGACTACTGTCTGATGGACTTGTGGTCAAAGGTGTTTATTTGGAAGAACTCTTTCACAAAGGAC
AGGTAGTGCAGCAATGTCTAGCTGACTAGGGTGTTGCAGCATAGAGGGGTCAGGCATATCTTCCGCAACACCAGGGACAG
GTAGAATCTGAGCACATAGTGACACTTGGTGCCCACGTACTTTGAATCCA
>M00285:128:000000000-BF978:1:2106:22500:4783_1:N:0:46
TATGCACTGCTGGGAAATTCTTCCTGTAGATACTAGAAACTGGATTAGGGAAACATAAGTTTCAGTGTGTACTTCTTAAT
GCATAACATGCAAAAAATCAATATTTTTTCATATTTTGATGTGTGTGCTGCTATTTTCCATTGAAATCCCACCTATCAAG
AAATTGGACTGGGCACTTCCTGTTTTAATTCATTCTAATAGTAAACTAATTCAAAAAAGAAATGCATAAAGCAACATCAA
TAACATAAATGGTCTTTTTTGACCTCACAAATGCCGTTGACTCTGTCAGTTGAGAGGGA
>M00285:128:000000000-BF978:1:2106:26674:4783_1:N:0:46
TAAAAGCCTCTCTGCTTCAGTCTGGACAGCCCTGGTTCTCCAAGCATCAGCAGACTTTCGGGTTGGAAATAAATCCCGAT
CTGCACTCTCTTCTGTGTGATCAAGAGATTCCTGACTTCACTCTGAAACAGCCTGGCTCTCAGGTTATGCCCCTTCTTTA
TGACTGCCCTACATTTTAAACAACTCAAACAGATTGTCCCTCAGTCTCCTAAACTGAAATGATTAATACTCAAGTTTATG
CAACCTGACTAGCCAACGTGACTCCTTCAACCCTTGTGCCTGACTGATGCTTATGTGC
>M00285:128:000000000-BF978:1:2106:24914:4786_1:N:0:46
GATCTACACTCTTTCCCTACACGACGCTCTTCCGATCTGAACTACACTCTTTCCCTCCACGACTCTCTTCCGAACTAAAC
TACACAAGTTCCCTACACGAAACGAGTAAAAACTGAACCAAACTAACGCCCCACACGAACGTAAAAAAACAGATAGACTA
AATTTGCACAAGCTGAATAGACCATTACTCATCAAGCAACATGTTTAATCAAACAAATATGAGGAAAATACAGGCTTGTG
GTAATCATAAAACACAAGATCGAATATACATATAACAAACCCAATTTGTGTAAACATAT
>M00285:128:000000000-BF978:1:2106:13107:4787_1:N:0:46
GCATAGAGTAAACTAACTTAAATATCACAAGCTTCAAGGTTAAACAACTACATTTTATGCAATAGTAACCCTGACCACAA
GAAGGAATTTTCAGCAATGCTGTGCAGAATTACTGATGTATATTCCAGTCTTAAAGGAACACAATACCAACACATTAATT
TTAAGATAAAATTGCAAAGCCAGAGAGGATGATCACAATGCCAGAAATGTAATACCAACTGAAACAGTGTGCATGTCAGT
AAATCTCTCAAGAGTTCTATTTCATTATTCTTTTAAGATATTCTGCATAAGTTTCAATA
>M00285:128:000000000-BF978:1:2106:6477:4788_1:N:0:46
GATCTACACTCTTTCCCTACACGACGCTCTTCCGATCTCATCTACACTCTTTCCCTACACTACGCTCTTCCCATCACAAC
TACACCCTTCCCCTCCCCTACCCCAACCCTACATTCAGCGTACCCTCTTCCAGACTCAAAAGCCACCAGTACCGAACCTG
GTCTTATACTTCTGCTCTTTTTAAGTTGTTATTCAGTATGATTGTTACCAGCAGAAATTTTTTCTGCTTTGAGTTTTCCT
GTCGTTCCTTTTTTCCGAAGATAGAAAGAGCACAGGGCTGTACTCGAGTCACAGCTCAT
>M00285:128:000000000-BF978:1:2106:11189:4788_1:N:0:46
CTTTCCCTACACGACGCCTTCCGATCTTCCCTACACGACGCTCTTCCGATCT
>M00285:128:000000000-BF978:1:2106:23619:4788_1:N:0:46
TAGTGAGAATTAAAAAAGGGATTTGTGGAGGATTAGTGGGTGCTTGAAGGTCAGCATGGACTCAGTGGGCTGAAGGGCCT
GTTTCCTGCTGTCTCTCTATATGACACTATGACTCTAGGCATTAAAACACAGTATAATGTCACGGAAGTGATTTATTGGC
AAGGCAACACACTCCAAACGTTCACAGAGACTTTAGTGTTCCAGATTCTCTCCGACATTATCACATTATTGCGAAACATG
CACAGGCACACCA
>M00285:128:000000000-BF978:1:2106:21313:4791_1:N:0:46
CAGGTACAGTGAAAAGCTTGTCTTACAAACCAGTCGTACAGGTCAATTCATTGCACAGTGCAGTTACATAGTACAAAGTG
CATTGAAGTAGTACAGTAAAAACAGTAACAGTACAGAATAAAGTGTTACAGCTACGGAGAAAGTGCAGTACAAAAAGGTG
CAAGGTCACACAAGGTAGAATGTGTGGTCACAGACCATCTAATTGTATAAGGGAACCGTT
>M00285:128:000000000-BF978:1:2106:6438:4791_1:N:0:46
GCACTTGATGAATTTGGGGCAATCTGCAGATTAGCTGGTTGAGTGGTGTTGCAACAATTCAATTCAATGTCACATTCAAT
GTCAGTAAGACCAAGGAATTGATTGTGGACTACAGGAAGGGGAAGTCGGGACGACACACACCAGTCCTCATTGATGGGTC
AGTGGTGGAAAGGGTGAGCAACTTCAAGTTCCTGGGCATCAACATCTCTACCTTGGGCTCAACACATTGATTCAATCACA
AAGACAGCACA
>M00285:128:000000000-BF978:1:2106:8068:4793_1:N:0:46
TGAGAAATAATCCTTTTATTCTGCTCTCTGTACTGTCACCTCCTAGCACTGAACTCTTTGGACACAAGGTGCTCCATCTG
AACACTATGTTTACTTCAGCTTTGCCTTAATTTTGTTTTGTTTGCCTTTCACCCTTACCGAACATGCTGGCCTTGAACAC
TTACTCTCTTTTAAAAGGCTCCCACTTGCCAGCTGTCTTTTTACCCATAGTTTCTCCCCTCAATCTACTTTGCCAGGTTC
TACCTTATGCTCTTGAAATCAGCCTTCCCCCATTAGAGACTTTAACTTGAGGACCAACCT
>M00285:128:000000000-BF978:1:2106:25176:4793_1:N:0:46
GAAATGCTGTCGGCTGCGATTCTTTCCATCTCTGACAGCAGAGGTTCAGACCGTGATTGGAGCTGGCGTTTGTTATATTT
AGCTTCTGGTTGCCGTGGTAACGAATTAAGGGATACCCCTGGACCAGTTTCGAGCCATCTGCTGTTACTCAGCAGAATTT
ATTTGGGAAAAAAAGTGTGCTTTTTGCTTTTTATATCTGAATGCTGAACATTTATCTGTCTGACAAAAGCAAAAGTGTTA
TTCTCGTTGAGGAAAGAGCAAGTGATTGGGACCTGCTGAAGGTTTGCTGAGCATTTACCT
>M00285:128:000000000-BF978:1:2106:9314:4793_1:N:0:46
AGGTAGCAATGGAGTGGGAAAGGATTCGCACCAAGTTCCCAACACCAGCACCATTAGTAATGCATCTCTCCACAGATAAT
ACCAGAATAACCTTTAACTCCACTGGTGCTTTCATTCCTGTGAATATTCTCAGCATGAAGCCAAGTATCAGTGTACAAGT
TGTAAGTGTCTTGATGTGCTGG
>M00285:128:000000000-BF978:1:2106:7080:4794_1:N:0:46
GTCTATTCAGTTTCCCAGCATTACCAAACTTCCCTTGCAGTACCAGAAAAATTAACAGATGAAAGGAAACTTTAAAAACA
AAAATAAAAAAGAGAGAGCTCTCTGTGAAATCAAATTGGGCAGTTATAACACAATTTGTAATCAGTGCAAGTCTACTGAA
TAGAAATGCCCTCCCACGGTTCAACACAAATTAACACTAAATTGGCAACCTCACTCACAGCCCACAAAAATGCCTAGCAT
TTGAAGTGGAAATTCAACCATCTGCCAGATCTATCAACTCATAATCTCTTATTTCTTTCT
>M00285:128:000000000-BF978:1:2106:17618:4794_1:N:0:46
TACTTTCCCTTTTTCATAATAAACAACAATGTAGTAACCTAAAATAATAAAAAATATAGTATTTAGTACAATGTCTTGTG
CTGTCGTGTAGCAATACCAGTCTTCATGAACGACGCACAGGATCTTCAATCAGGTATTCTTATTGTAATTCATTCCCTGT
CCACATAGATAACTTTCATCTCACAGAGGAATTCAGAAGACTCTTTGAGCATTAACACAATAAAACAAACTGCTGGAAGA
ACTCAGCAGGTGAAGCAGCATCTGTGGAGGCAAAGGGATTGTCTACATTTCGGGTTGAC
>M00285:128:000000000-BF978:1:2106:7966:4794_1:N:0:46
ACAACATGGTGGGCTGAAGGGCCTGTATTGTTCTATGGTTTAAATCAGGGTAAAGTGCTTTGCTGACATTTGGAAAATGA
AAATAAGACCTGATCTTCATTGAGAAGCAAA
>M00285:128:000000000-BF978:1:2106:4958:4794_1:N:0:46
AGGATGAGAGCTATGAGAGGTAACTTGACAGATGTGTAAGAGATGCTCAGATGCAGGGATCGAATGGAAAGGCAGAGACT
TTTTTTTTCCCCTGGGCACCAATGGCTCACACGAGTGGACATAATTTTAAGGTGGTTGGAGGAAGGTATACGGGGGTTGT
CAGAGTGAAGTTTTTTTTTTCACAGAGAGGGCAAAAGAGTACTGGGTGTGTTCAACGCACTTCCGGCAGAGGGGGAGGGA
GCAGATATATCAGGGACATTTAAGAGAATATTAGATAGGCATGTGAATGGATAGTGAAAT
>M00285:128:000000000-BF978:1:2106:11865:4794_1:N:0:46
TTATCCAAGGCACAGAGCCGGTAAGATAAGGAAATTGGGTATGTGGTCCGGGTTGGACTGGGTGAAAAGGTTTTCAGGTC
ATGGGGCTGAGGCAGCAGTTCTAGGGAAAGAAGGGAGCTCTCCCAATGGGATGGGCTTTGCTGTTGATGAGGTGGGTCCC
TGATCAGAGCGAATCTTCTCACTGGAGTTGCGGGTAATTGTTCAGATCTCGTGGTTCGATCTCTTGATGGAATGGCTATC
AACTCAAAGTGTATCGAGTTATTAATGTACTACATCCTAAGGTAACAGCAAGTGACTAAC
>M00285:128:000000000-BF978:1:2106:10015:4796_1:N:0:46
GCAGATGGAGTTTAATCCGGCCAAATGTGAGATATTGCACTTTGGGAGATCAAATATAAAGGGAAAGCACACAATTAGTT
GCAGGACCCTTAGCAGAATTGATGTACAGAGGGATCTTGGGGTCCAAGTCCATAGCTCCCTGAAAGTGGCCACACACATT
AATAAGGTATTAAAGAAGGTATATGGCATGCTTGCCTTTATTAGTTGTGGCACTGAGTTCAAGAGTCATGAAGTTATGTT
ACAACTTTATAAAACCCTGGTTAGGCTGCATCTGGAGTACTGCATTCATTTCTGGTCACC
>M00285:128:000000000-BF978:1:2106:12060:4796_1:N:0:46
CCTCACCTCCTGCGGCAGTCGCACCCGGAGGGCCCCCACCCTCTCCACACACAGGGGCACCCTCGCACGGCACCACCGAA
CGGGCTGGCGACCCAGGGCCACTCCGA
>M00285:128:000000000-BF978:1:2106:25302:4797_1:N:0:46
CTGCAGAAGTGTTTGGGAGTTACGGGAATACATGGCAGAGAGACGGGACTGCCCACTCTGCAGGAGCCAGGGAGCCAGTG
TGAGAGAGCCTTGCTCAGATTGGAGGTTTGCAGTCACTGGAGTGCTTCAGGGATCACTGACTGGGCGCATGTAATTACTC
GCAACCTCCCTGATGTGGTGAAGAGACTTCACCTGGATTAACT
>M00285:128:000000000-BF978:1:2106:25474:4797_1:N:0:46
CCCCAGAGTCTGGGACATTGGAAAGAAAAAATATTTATGTAGATAACATACTGTTGTTCACCACAGAAACAGGCCCCTCA
GTCCACCACGTTAACCACCGTACCTTATCTATACTTGTCACATTTGTCTGGGCACACTCGTGAGGTGAGAGGTGAAAAAT
TTAAAAAGGACCTGAAGGGCAGCTTTGGTATTAGTATTGACATTAGTTTATTATTGTCACTTGTACCGAGGTCCAGTGAA
AAACTTGTCTTGCATACCGATCATACAGGTCAATTCATTACACGGTGCAGTTACACTG
>M00285:128:000000000-BF978:1:2106:18955:4797_1:N:0:46
TCTTAGGGGTAATTAGGGATGGCCAATAAATGTTGGTACTACCGGTGACATCTCAGGGATAAATTTACAATAAGCACCTT
AATGAGCATTCTCTCCACCTTCTATAATCCCATTAATGTTATGAGAGCAAGTGATACCAGACTCCATCCAACAGAACCAC
CTCTGCTTCTCCGCCAGTGAGGGCCCGTTGCTTTGTGAATTATGGGGAGGAGAATCCACTCTTCTCCACTTCTCCACAGC
CTTCCTAGGTGGTGAAGAACTTTCGTTGTCCTCGTCATTGCAAAGTACAAACCTAGCAGC
>M00285:128:000000000-BF978:1:2106:26459:4799_1:N:0:46
TTGAGCAGGCTAGCTGTTTATTCATTGGTGCATAGGATACTGAGAGGTGACCTATATAAAGGTGTATAAAATCACAGGGA
GCATCAATAGAGTGAATGCACACAGTCTTTTTCCCAGGATTGGGGAATCAGGAATTAGAGAGCATAGATTTAAAGTGAGA
GGGGAGAGACTTAATAGGAATCTGAGGGGCA
>M00285:128:000000000-BF978:1:2106:14901:4800_1:N:0:46
GAAGACATTTGGCATGTTCCTCACCAATGCACCATAGAATGCATCCTATCCAGATGCATCGCAGGATTGGTACGGCACCT
GACAGTTGTCTACAGGGCTCAGTCCATCACAAAAAAAACAGCCTGCCCTCCACGGACTCTATCTACTCTTCTCGCTGCCT
CAGAAAAGCAGCTAAAATAAATTAGACCC
>M00285:128:000000000-BF978:1:2106:11164:4801_1:N:0:46
CCACCATCTTTTGTGTCACCTGCAAACTTACTAACCCACCCTTCCACATCCTCATCCAAGTCACTTATAAAAATCACTAA
GAGCAGGGGTTTCAGAACACCACTGGTCACTGACCTCCAGGCAGAGTACAATCCATCTACAACCACCCTCTGTCTTCTAT
GGATGAGCCAATTTTGAATCCACACAGTCAAGTTTCCCTGGATCCCATGCCTCCTGACTCTCTGAATGAACCTTCCATGA
GAGACGTTATCAAACGTCTTACTAAAATCCACATACATCACATCCATTGTTCTACCTTC
>M00285:128:000000000-BF978:1:2106:21236:4801_1:N:0:46
GACTGTAAGACCTGCAGTCTTCAGGTCCAGTAATAGTTTAATTTTAGGTCAACCAGGCAATTGTTGGTTTAGAACATCTG
CTCTCGTACATTGATGAGCAGGTTGTTATTGTACTTAAGCATTGACAAGAAGAGTAAGAGTCAATGCTCTAAAATAAAGT
TCTTAAAACTTAAAGATGATAAGATTTGATTTGAGATAAATGCACTAATAACACAGGTGGCAATTGCATTGCTTAATCGC
TTCACTGTTTGAGAACTCCTTTTCCTAGAAGACTTTATTTCTGGTACAGAAGAAAAATTG
>M00285:128:000000000-BF978:1:2106:8635:4804_1:N:0:46
GGGTTTCTCTTGTCAGCTTAACGCATGGCACTAATTGTATCATTACAGTCCAATGTGGATGCACAATCTAATCAGTTTTA
CATACCAATGTGCATAATGATGTGCCTACTCTGCAGAAATCTAACATGCAGGAACACCTCATATCCTTCCTAGTTTGAGG
AATTATATGATGCA
>M00285:128:000000000-BF978:1:2106:16234:4804_1:N:0:46
CTGCAACTGGATACTGGATTTTCTCACTTGCAGGCCGCAGTCAGTCAGAATTGGTGAAAACACCTCAAGCACCATCACAC
TGAGCACTGGCTCCCACAGGGTTGTGTGCTCAGTCCGCTCCTGTTCACCTTGTTGACTCACGACTGTGAGGCCAGATCCA
GCTCCAACCGCATTGTTAAATTTGCCGATGACACGACAGTGGTGGGTCTTGTCACGAATGACGATGAGTCGGACTACAGA
GAGGAGGTGAAACAACTAGCCGTGTGGTGCAGTGACAACAACCTCTCCTTGAATGTGGAT
>M00285:128:000000000-BF978:1:2106:17495:4804_1:N:0:46
TTCGTCAGGCTAATTCCTGGGATGAGAGGCTTGTCCCACCAGGAGGGACTAAATAGTTTGGCTCTGCGTCCCTTGGAGTT
GAGCAGAATGAGGGGGACCTTATTCAGACAGATCAGGTCCTGAGGGTGCTGCACTGGGTAGATGTTGGGA
>M00285:128:000000000-BF978:1:2106:19430:4806_1:N:0:46
AAGAAGCATTGGTGTGCTATCTTGGTCGTAGCATCAACGTGGCTGAACCAGGATGAATTGTTGGTGATATTTGCTTCTCA
GAATTTGAAGCTCCCAACCATCTCCACCTCAGTACCACTGATATAGACAGGGGCATATACTCCCCTTATGAAATATGTCA
AGGTGATTAACAGAACTATCATCAAGGATTTGGCAAAGTTTGACACAAACCACAGAAAGAGAGAGCAAGACAGATGACCA
AAAACTTACACAGAAACGAAGCTTTTAAGAAGCATCTTAAATGAAAAAGAGAGTTGGAGG
>M00285:128:000000000-BF978:1:2106:14495:4808_1:N:0:46
TGAGTGTTTCAAGTATTTTCTATTTCTACTTCAGATTTCCAGCATTTGCTGTTTATTTTCACCTACCTACACAAATCTAT
GATCCTTAATCAGGTCTAGTGCTGAAAACAGATTGGCATCAGTTCCCCATACAGAGAAAAATCAACTTTCTGAAATACTT
TGTGGGCTACAACATATGTTGAAGTGATAGCTCTGCGGTTTCCTGGCTTATCTCTTTTTTTCAAATAAAGGAGAGGCATT
TTGCAATCATCCAATTCAAAAAGGCACAGCTCCTAATTTTAGAGATCTTTGAACAATGCT
>M00285:128:000000000-BF978:1:2106:7716:4810_1:N:0:46
AGAGCAGGACAAGGATGAAGAAGATAAAGATGAGGGTGAGGAGGATTGGAACCTCCATCAGGAACAGCTGCAGCAGCTGC
AAGTGGAATTTGCCAATGGCAGGAGTTGCAGAGTGCAGGCACAATCTGGTCAGGGAGCATCTAATAGCACACATGAGATA
CAAGAAACCATTAGTCACAGTACTATTGCTATGCGATGAGATTCGTTATGTCACTGAACACTCTG
>M00285:128:000000000-BF978:1:2106:13689:4810_1:N:0:46
GCCTTAAAAATGAGAAATGGTTGTTTTTCCAGATATCTGCCCTTCAGACATGTTTTTGAGATTTTCTTTGCCTTTAAACA
TTAAAGATCAACAGTGCATTTTTCATTTTAAAACTTCAACACATTGGAAAGATCAATATTATCCTAGCTTGCAACAGGAC
ATTTCTTTTTAATGCAAAACTGTGATATGTGGCAAAAGCTGTAAATATTTCAGAAAAAGGTCAGTGCAATCCTGAACCTG
TCTTTACACATTTAGTATTAAATAAATCATGCTGTTAGATCACATCACCTGAATGAGAAT
>M00285:128:000000000-BF978:1:2106:18613:4810_1:N:0:46
CAGCTTGCCAAAAGCCTACTTCACCACCTTGGGTACCTGTGAAGCCACTTTCATGGAACTATTTCAAATCAGTCTTTATT
GTGGAAAAAACGATAGATGTGAAAGAAATGAAGAAAATGAGTGATGATGTCTTGGATCACATACAAATTTCCAGGGAGCA
GGTATTAGTGGTCTTAAAGCACATTAAGGTGGACCAATCCCCAGGGCC
>M00285:128:000000000-BF978:1:2106:25311:4810_1:N:0:46
TTGAAGGACCAATGGGTCCGGACGTGTGGCCGGAATTCTGTGGACTATTATTCAGCTCCCTCAAAGTGTAAATTCCGGAT
GAATCCTTGCGGTGGATGAGAGGATGCAGAATGAAACTCAGAAAATTTGAGTCATTGAATCTGAGGTTACTGCGCGGGCG
ATGGCTGGAAGGGATGTTTCAGAGACACTTTGGAAATTATGCGCGCCAAGTTGTTTTATTAATGAAATGAATTTGGGACC
AAACCCAGGTAAAGGTCGACCCATCAGATCTCGTTTAAAAGCCCTTAAACTCACATTAAT
>M00285:128:000000000-BF978:1:2106:11363:4811_1:N:0:46
GAGCGTTTTGCTTGCTAAATCCGTTGATTTGCCGCTTTGTACACTAAACTCATTGAGTAACTATTGGAAATCAATGGTAG
TTTATATATCTCAATGTGCCGAGTCGTTTGGAAACAGTTATTCTACTCTATCACTTACCCCTTAAAGGTTAATCGCTGAT
ATATCAACAGATTTCCTATTTGGCGCAAA
>M00285:128:000000000-BF978:1:2106:13087:4812_1:N:0:46
GCTTCTCCCAGTTTTATGTCAACTCATTGCTGAGGTTTCCAAGCATTCTGCACTCATTGGCTTTATTTCCTCTTGGTATG
ACTCGAAGGCCACACAGTGATGCTGCTCTCTGATTCAGCATGACCATC
>M00285:128:000000000-BF978:1:2106:8208:4812_1:N:0:46
CTCTGTTTCCCTCATGTAACCTATTTGGCTCAGTGTTTCCTGATCTGATGACTTGCAGTTTGGTTTCTGGATCTACTTAT
GATCAGGTTATCCCATTGTTACTACTTCAATGGCTCAAATTGTAGTTCCTTTTGACAACTTAATATCTCCTGTTTTTCTT
TTTTAAGGCATGAGACACCAAATAGTTCTAAATTATTTGGCCTGATCCTCAGGCAGATATAAACTGCTTTGACACCCTCT
TTATTAATTTATATGGGGCATAACAGTGCAATACGTTATTAGCAGTTAAATGTGCACTCT
>M00285:128:000000000-BF978:1:2106:20831:4813_1:N:0:46
TCTGTCATAACCTAACTGAATAGCCTGAATAACGTGAAGGGGCCAACTCTTCTTGGATAGACTTGGTGTTGAAAAGTTAA
TGGTTTTAAGATGTGACTCCCAGCTTTTGGTTTCCCTGCTGTACTGAGATGCCATTCTCTTTTGCTCTCAAACTATTGCC
CAGTTACACTTCCATGTGTC
>M00285:128:000000000-BF978:1:2106:7839:4814_1:N:0:46
GGTAACAGTTAATTAACTGCAGCTCTTATCCCTGAAAAGTGTTTATCAGATATAGCAACAGGTTTCGTATTTAAGTATAA
CAGCGTTTTATAAGCTAAAAACATTGATTTGCCACTGTTGTAAGTAAACGCATGATGTATCTATTGGAAAACAGTTGTAG
TGTA
>M00285:128:000000000-BF978:1:2106:12211:4816_1:N:0:46
AGGCTAATAGGAAATTGTTCAACCTCCAGTGTCTACACTCCAGAAGCAATGTTACGTCAACCTCAGTAGTTGAGCTTCAG
TGTTTAAATGTCACTTGCACTTGCATATTTGGAGGTTGAACCCCGAGTCACCATCTGCTCATTCACTGAAGCACATGTAA
TCTAATGTTTCTCTACC
>M00285:128:000000000-BF978:1:2106:19579:4818_1:N:0:46
TCCTGCAGCCTACAACCTGCTTCCTCATCATTAACCACACTGCCAATTTTGGTATCATTTTTGCTTTCTTCTTTTAGTAC
ATTTAAGTCTAAATCTTATACCACATAAAGCAAAGGCCTAACAACAAGCCCACCAGACCATACAGGCCTTCCCATCACTA
CAGCTCCTGGTGACCATTACACTTTGCTACCTGCCAGTAAGTCAATTTTGGATCCAGTACCATTTTCATGTGGGCTTTGT
TTGCCCAGTTGCCTACCTCATGGGAGTTCAAGTCAAGTTCAGTTTATTGTCATGTGCTC
>M00285:128:000000000-BF978:1:2106:25644:4818_1:N:0:46
GAGAATCAACACTACCAGCCAAAAAGTGCACATGCTTTTATTGGTGAAGTTTCAAATTGTGGGCAGTGTAATATGTGTAA
AATAGTACATATCAAAATAATTAAGTTAGAGTATTTTCCTCCAACTAACTTGATATCTGTTTAATTACATATTTGACTCT
GTAGCCTGCAATTTTACTGTGCTGTGCTGAAGTAACAGGTCCTCTGCTATTTTGGTATTCAGAGATGTATTGAATATCAG
TCCCTGTGTTTACTGCTGTAGGTGGAAGGAATAAACTCCTCTGCCTGCTTAGAAGCT
>M00285:128:000000000-BF978:1:2106:23638:4821_1:N:0:46
CTCTGGGACATCCTGAGGTTGTGAAAAGCCAGCTGTAAATTTTGATGCAAGGTTATTGGCTTAGAATGTTCACTGTTTCT
CTCACCTCAGCTCCTGCCTGACTTGCTGAGTGTTTCCAGCATCTTCCCTTTTTGTTTCCATCTTCCATAATTTTCCTTTC
TCTTTCAGAATTCCGCCCTCCCCCCCAAAAAAAATTGACATTCTATAAATGTAAGTCTTTCAAATTGTTTTGGTCAATTT
AAATGCCAGAAACAAACCCCAGCAAATTAGGATGCGTGTCTTTCTTTGA
>M00285:128:000000000-BF978:1:2106:16105:4822_1:N:0:46
ATGGAAAATCACACCCAGCTAAGAGTACTTTCACATTTAATTAATGAATTGTTTGGCAGTCAAACAACCCAGTTAGCAGT
AAAACAAAATAAGTGCATGATCAAAAATTATATCGCAGCCACAACTCATTCAGTCTGGCTCAGGTCACGTCTCTGTATTC
TTTCTAGTGCTATGTTTGTTCTCTGTGCAACCAACATTAATGCAAAAAGTGTTTGATTACTAGTATTGCCAACAGTAGTT
TCCAGTTGACAGTATTATATTTCAGACTGCATGTCAATTTGTATCAATGATGTGTAATGT
>M00285:128:000000000-BF978:1:2106:17359:4823_1:N:0:46
ACCCCCAGATCCCTCTGCTCCTTCACACTGCCCGGAACCCAGCCATTAACCTTGTACTCTGCCTTGGAGTCTGTCCTTCC
ACAGTGCGCCACCTCACCCTTCTCCGGATTGAACTGCATCTGCCACTTGTCAGCCCAGCTCTGCATCCTACCAATGTCCC
TC
>M00285:128:000000000-BF978:1:2106:17453:4823_1:N:0:46
AAGTGCATGCTTTTCACCTCTCCTGCAATACCAATTTACCATCTCTCAAAGCCACCCCGGCAGTAATTCTAATTCAACCT
TGGCCCCATCCAGAACTTTAAGAAAATACTTATTTTCCCTCCTTACTTTCAGGTGTAATGGATCAAACATCAACAACTCT
CAAATTTCATCATTCCTTCAGATTGTCCTAGTGATGCTATCTCTTCAAGTCTTTTCCCTTACCATACTTTCACCTAAACA
TTCAGTCCTTGGCAGGGTTATCAGCTTCATCCTCTTATATCCTCAGTAAATTGCAAACTG
>M00285:128:000000000-BF978:1:2106:22001:4824_1:N:0:46
TATTTTCTTATTTCTTTTGTTCTTTAATTTGTCCCATTAAAATTTGCCTAAACTATTCTTGTTTAAAAGCCATTCTAACC
CTGTCCGAATTGTATAAAATGCTGTGTTTTAGCTTTTAAAACCTACTTCAAACTATACAAAAGCTTATTTCTCAATCAAA
CGTGAGGAACATTTACTAAAAGGCATCTTGTACTTTCATTTTTTATTGGTCACATTGGTTAACACAACACCAGCCTAGCA
TTTTTTTTGTTTGAAGACACTGGTTATGCCTATGTAAAATGTAAAGCAAGGAATAAAATC
>M00285:128:000000000-BF978:1:2106:15846:4825_1:N:0:46
ATGTTTTAGGCCAAATGACCTTCCATCAGAACAGAGAAAAGTTGGAAATCAAATATGCCTTATGATACAGAGATCAAAGG
AAATATTTGTGGTAGGGTGAAGATCATAAAAGACTGAACGATACAAGTGGTGATCTTGTAATCTGAGAGACAGAGGTGGA
GGAATGTTTATCGCAGATGATCTGTCTGGAGGGGATTACGTAAAAGGGGATTAATGAAAGCAGGGAAGGAAAAAAGAAAG
AAAAAGCAAAAAGACAATCTTGAAACTGAGTTAAAAA
>M00285:128:000000000-BF978:1:2106:8675:4826_1:N:0:46
CCTGGATTAGAGCTTATGGAATATTAGGAGAGACTTAAGGTGCTAGGGCTTTACTCATTGGAGAGGAGGAGGATGAGGTG
TATAAAATATTGAGAGGTATAGTTAGAGTAGGCAGCCTGCACCTCTTTCCCAGGGCACCAGTGCTCAAGATGAGGGCATG
GCTTTAAGGTCATGGGTGGGATGTTAAGGGTAGATGTCAGAGGGAGGTTTTTCACCCAGA
>M00285:128:000000000-BF978:1:2106:5743:4827_1:N:0:46
GGTATGCCCTGCTGCATGTGAACAGTAATCAATCCGAAAAATTGTAGGGTAGATGTCAATGTTGCAGCTGAACTTGAAAC
ATTTGGCGGGAAGCAGATCTCCTTTTGAATTCAGGCCTGCAACGCCACAGCCGTTGTCTGATCTCATAGCAGTCGCTGTA
CTCAGCTCCCCCGCAGTGAGGTGCACCAACTGGCTTTTTCAGATGTTGAGGTCGGGGAGATCGGTCAGCTGTTCAACATA
TTTGAGTGAATATGCTTGCG
>M00285:128:000000000-BF978:1:2106:13886:4828_1:N:0:46
NNNNNNNNNNNNNNNNNNNNNNNNNNNNNNNNNNN
>M00285:128:000000000-BF978:1:2106:16275:4829_1:N:0:46
GGATTAACCTTTGGAAAATGTGAGGTTTCTTCTGAACATTCTCATAGCCGGATGGATAACTAGACAAGCAGGATCACGGA
GTCATAGAGACAAACAACATAGAAATGGCTTTCTGCTGTACCACATACCCATCTACACTGATCCCATTTATCCCCATTAG
GTCCATAACCTTCTATATTGTGGTGATTTAAATACTTGTTGAGAGAGTTGCTATGCACTGCAATGTGCTGCCTCCACTAT
CTCTTCAGGCAGTGCATTGCAGTCTCTAACCACTCTGTGTGGAAAAAGAACTTGTCTCTG
>M00285:128:000000000-BF978:1:2106:15119:4831_1:N:0:46
AACCACTCTCTGGGTGAAAAACCTCCCTCTGACATCTCCCCTGAACTTCCACCCCCCCCCCCCCCCCCCCCCCCCCCCCC
CCCCCCCCCCCCCCCCCCCCCTCCCCCCCCTCCCTCACGCTGCCCTGCCCGCCCTGCCCCCGCCCCCACCCCCCCCCCCT
CTTCACCTTTCTCTTCCCTCTACTCCCCCCCCCCCCCCCCCTCCCCCCCCCCCCCCCCCCCCCCCACCCACCCACCACCC
CCAACCCCCCCACCCACACCCCCCCCCACCCCCCCCCCCCACCCCCACCCCCCACAACAC
>M00285:128:000000000-BF978:1:2106:18333:4831_1:N:0:46
GATCTACACTCTTTCCCTACACGACGCTCTTCCGATCGCGACTACACGCTTGCCCTACACGACCCCATTCAAAACGGACT
ATAACCCGTCCCGTCCCCGACCCTCAACAACAGCCCCGTTAACCGGTTACTCCACCTTGCAAACCCCGGGGCCATCGCAT
ACGTTTCCGCCAACGCAAAATACAACGGAAGGATGGCACCGACATGGGTAGTATTGCACAAATTATGCCGCCGATACTGA
TTTTCGCGATGCGGT
>M00285:128:000000000-BF978:1:2106:7952:4832_1:N:0:46
TTCCAAACGACTCAGCATCTTGAATAACATACACTACTATTGTTTTCCAATAGTTACTCCATGCGTTTTGAGTTGATAGT
GGCAAATCAATGGATTAAGCTTATAAAACACTGTTTCAGCCAAATATGAAAGCCTTTGCTAGATCAGCGACTAACTTTTC
AGGGGTAAGGGATACAGTC
>M00285:128:000000000-BF978:1:2106:9081:4832_1:N:0:46
AACTTCTATTTGCAAACAAAAGCTGTGACGGTCAGTACCAATGACTCTCTGACCATTGCTCTCTGACTGCCTCCGAGCAG
TCCACACCTTAACCACTAACCCCTAACCCTAACCTATAACACTTTTCACCCTAACCCTAACCCTTTTTAAATCCTCTTTT
CAAAGCTCAATTACATTATCACAATCCATCATGTTCTCTCTTATCTTCACAGTTTCATGCTTCAACCATTTGTCTCTTGT
CACTGGTATTTTCTGACTCAATCACAGATGCCGCAGGTATTTGTTTGACATTGGGATTCC
>M00285:128:000000000-BF978:1:2106:6295:4833_1:N:0:46
AGAGAGCATCTGTGGAGACAAAAACAGAGTTAGTGTTTCATGTCATTATCCATTCATTAAACTACTGATGGACTGGAGGG
AGGAGTACAGTGGAGTTCCTAGGTGTCAATACTGCGATTGCTGCTTTTCTTCATATGCATTAATGACTTGGATTTGGCTC
TACAAGGTACAATTGGTATAAGTACAAGGTACAAGGTCCAAGTCTGCTGACAACACAACATTTGGA
>M00285:128:000000000-BF978:1:2106:24023:4838_1:N:0:46
GGTTTGGGTTCCGAATGCACTTGACAGGAGCAGAAGTGAAGGCCGACTCAATTAACATTTAAGTACCATTCAGAAGGGAT
CTGGATGAGAATCTGAAAAGAAAGACTCAATTTGTTGAATGGCCAAAATATCAGGGATGAGACGAGGCAGGAGATCATGT
TGGCATTGGACTAGATGGGTTGAAGGGCCTGTTTCGGTGCTGTAGTACTCCGTGACAGGAGAGTATAAACTTCTCTCCCT
GTCTGCAGC
>M00285:128:000000000-BF978:1:2106:6454:4841_1:N:0:46
CATCCCACTCCATTCGGGTACAGGAGCCATCACCTTTGGCACTGAACCCAGAATATTGCAGCAGAAACAAGTAATGCCTT
CTGAATTCTTACTGTAGTGGCAGTGAGGTAGGAAGGCAATTTCAGAATGTTCTTTCACTTCCACACATACATAGGACAGT
ACAGCACAGGAACCCTTCACCCCAGCATGTTTGTGTTGACAATGATGTCAATCTAAGCTAACCTCATCTGCCTGCACAGA
GTCCATATCTTTATCCCTTGCCTGTTCATGTGTCTGTCTCAGTGCCTCTTAAATATTGCT
>M00285:128:000000000-BF978:1:2106:9579:4842_1:N:0:46
GCTTATCTGTTTTGCAAGTGAAGATTTTTCTGGTGGGATATGGGATTCTGTGCACTTCTTTATGTTTATGGCATTTGAAC
GACCTGTGAGTATCAAAAGATACTTGATGGTAATTTTGAAAATGCTATTCTGGAATCATACATCTTTTCTAATATTTTGT
GAGTTAAATTTTTTGCATTTAAGAAGACTTAGAATAATTTAAGAATAACTGTTGCTTTTCCCAATGAGCATGTATTTATT
TCCAAACATGGTCACGTGCAACCAGGAAAGGGAGTTGAATATAGTGTT
>M00285:128:000000000-BF978:1:2106:5264:4845_1:N:0:46
CCGTGAACAGTTGTGTTATGCATGGATCAGTGCTGGGGCCTCTGTGATATTTTCATCCAAGTCATTCATATATGCAGGTG
GGTAGGTTAGTAAGTTTGCAGATGAGACAAAGATTGGCGCAGTTGTGGACAGTGTTGCGGGCTGTCAAAGGATATAGCAA
TTGCAGATAAGGGCAGAAAAATGGTAGATGGAGTTTAATCCAAGCAATTGTGAGGTGTTGAACTT
>M00285:128:000000000-BF978:1:2106:16296:4845_1:N:0:46
AGACAGCAGCGGGAATTGAATCTGGGTCACTTGCGCAGTAATAACGTTACGCTAACTGCTACACTACCGTGCCTGCTCAG
TACCTAGATGGAAGATGAAGTGCTGTTCCTCAAGCTTGTGCTGGACCTCACTGTGAGAGTACAGGTGGCCACAGACTGAT
AGCTCAGAGTGGGAGTGAGATGGGGAATTAAAGTGACAGGCAACAGAAAGCTCAGGGTCACCATTCGGACTGAATACAGA
TATTCTAA
>M00285:128:000000000-BF978:1:2106:10789:4849_1:N:0:46
CCCAGTTAATCTCAGATCTCCCCAGTAGGTACCAGATTGGCCTGGCCCACCCCAATAGGCACCAGTTGAGCCTTGCCCAC
CCCAGGAGGTCCCAATCGAGCCTAGCACATCCCAGTAGGCCCCAGTTGAGCTCATCAGTCCCCTGCAGGCCCCCA
>M00285:128:000000000-BF978:1:2106:8221:4849_1:N:0:46
TACTTATGATAGGCGCCTGATGGGGCTCAGGTGTGTGTCATTGTGCAATCAGTCCAGCACGGTATCCATGTGCTGTACAA
CAAGACATTCAAGGAACCAACTCAAGGGCCAGTACTCAGAATCATGACAGAGGAGGGGTGGCGATATTGGTCATGGACAC
AGTTACGGCTGCGGAAAGGGTGGATATTGCAGAGGTATCCTCTCTAGAGTAGGTATAGGTGTAAGTGAGAAACAGGAAAG
GAGCAGTTCCTCTGCTGCGAGAATTCTTTCGGTTCCAGGGTAGCAGTAGAAATATTGAGG
>M00285:128:000000000-BF978:1:2106:5412:4849_1:N:0:46
TGTCCTGATCATATCCCTGATCCATTTCCCCCAACACTACTATACAATTACATCACTGACTTCTGCCTCTCTGTGCCACC
AGCCAATCATGACTTCCTCCTCCTGCCAACACCCCATTCCGCCACTTCTGAATGCCAACAGCCCTGGA
>M00285:128:000000000-BF978:1:2106:12847:4851_1:N:0:46
TAAAACAGCTGGCCCACAAACAATTGATGGCTGGTGCTCTGTCCAACAACAGCTTGGCACACCTTTAATCAGTTTCTTGA
TTACAATATTTTACCCAGCTACCAGGATGTGGAAACACACCTGAAGACAAAGAGAAAGAGATCACACCTACAAGAGACAT
CTGAGATGTTGCAGCTAAAAATATCTACAACTAAAGAGGTTTCAATAAAAGG
>M00285:128:000000000-BF978:1:2106:8944:4852_1:N:0:46
TCCTGATCACTCATAGCCAATGAGCTTATAAGGCTCAGAACAGTTTTAAACATGTGGTATCAGACTTGATGTTCATGTAG
TTAAGTCAGGTTCCCGTCTCTATTAAAACAAGAGTCCGCTACC
>M00285:128:000000000-BF978:1:2106:16338:4853_1:N:0:46
CCTGTTGATCCTTTGCTTAAATTTGAAGATATTTTCACATGCTGTAGATTCCCCTTCAAAAACTTTTCAATTTCGAGGTT
CGGAGCGGACGACATAATATTGCTATGTATCTATTGTGAATGCTTAGTCCTGCATTTTTTTTCCTCTCTTGTTTTTTTTT
CCAAAATGTTCTCTTTAGTTCAGTTTATATTGTTATAATTTTTCTTATTGATTTGGGATTTTTTTCCTATTCTTTTTTTC
CAATTCATTTCAGATATCTTTTTTCCTTCTGATCTTTTCTACTGTACCCATTAACCA
>M00285:128:000000000-BF978:1:2106:17185:4853_1:N:0:46
GATCTACACTCTTTCCCTACACGACGCTCTTCCGATCTGGTACACACTCTTTCCCTACTCCGCTCTACTCACCTCACCTA
CACTCTTTCCCCACACTACGCTCGACCCACAAAAACTAAAACCTTTTCCCATACGCCACTATACCAAACCACGCCACAAA
ATGACAACACAACGAACCCAACTCAATACACAATGGCCACTCAGTCAACATGAACAAACTGATACTATGCAAGTGACTGC
AGCGCAGCAGACAAACTGATAATATAGATGAGTGGTGTAATATCACGTATGGATCAGTGG
>M00285:128:000000000-BF978:1:2106:17163:4854_1:N:0:46
ACTCAGCAGGTCAGGCAGCATCTGTGGAGGGAAACGGACCATTAATACGTTGGGTCCAGATAAGGGGTCTCAACCAGAAA
AGTTGATTAATGCTAACTGACCCACTGAGTTCTCCCAGCAGTTTATTTTTTGATATTGAAGTTATTCCTTGACAGAATGT
AAAGTTGTTTCTTTCCTTAGTCACAGACTGCTCACAAACTCTGCTTCTTAATTGATTCCCGAATCAGCATCCAAAGCCAC
ATTCTTAACAGAGTAATCTGTTGCTTTCAGTAGCTTCAAAGGA
>M00285:128:000000000-BF978:1:2106:8891:4855_1:N:0:46
GAAGGAACAATATAGGCTCTGCTTGAGAAGAGCTATCACATTTGAAGCAGAGTAGAGCTCCCTGTACATGCTGCTGTTTT
ACATAAATGGCTGGAAGTGAATTATGGAGTGATTGCTGCTTTCCTTCAACCAAGATTCAGTCAATAGTGAGTAGATCTGC
ACCTCCAACACTGCTCCTCATCACTCTTTTGCACCAGCCGGCATTTAATACCACCCCAAGCACTTCTGGCAGAAGTGAGG
TCAGACTTTAGTAATGGCATGTTTATAACAGCAGTAGATCTACAGATGTATTCCCCCCA
>M00285:128:000000000-BF978:1:2106:7700:4855_1:N:0:46
GAAATATTCAGAAATCTGAAATAAACAGAAAACGCTGCACCTTTTCAGCAGTATCTGTAGAGTGAGAAACTGTGTTAATG
GTTCACGTCAACCTGTTTGGGTGAAAATTCATTCTGAAATATAAACAGGACCATGTACCTCACATGCAATTCAAACGCGC
AGGAACGTAAGAAGCTGCAGAGAGTAGTGGACTGCTATCTTCTCGTGGCTACTGTCGGTCAGGAGGTACATAAGCCTGAA
TCTCACACCACTGGGTTCGGGAACAGCTACTTTCCTTCAGCCATTCAGTTCTTGAACCA
>M00285:128:000000000-BF978:1:2106:5151:4856_1:N:0:46
CATGTAGACACTCATGGGTTTTGTGAAGAAACTGGGAAATGAATGATTTTAGCTTATAAAACGCTGTTTTAGCCTAATAA
GAAATCTGGTGATATATCAAGATTACCTTTTCAAGGGTAAGAGGTATAGTGAAATAACTGTTACCAAACGACTCAGCAAC
ATGAAATACATACTCTACAACTGTTTTCATGTTGATTCTCCATGAGGATGTGTAGAAAGTGGCAAATGAATAGTTTTAAT
TTAAAAAACGCTGTTTTAGCCAAATAGGAAATCTATTGCTATATCAACGATTAACATTTC
>M00285:128:000000000-BF978:1:2106:14765:4859_1:N:0:46
AGTGTGTTTAGCACTTTTGCACTGCAATAATAAACTCATTGACCTCTGAGAAGGACATGTGTGGCAGTTCTGCCATTAAC
CACTGACCAAATGCAGACATGATCCAACCCAATATTGTCAGCATTTCAGCTTTTAAAAGTCAAGAGGCAGGACTGTGCAC
TTCATGCCTGCTGCCCCAGAAAGTGGAGAACTGGATTTCCAGTCCATATCCTTGAGTGGGAAAGCACAGTCAACAAAAAA
CGCCTTTCATTCTTCATAAA
>M00285:128:000000000-BF978:1:2106:23903:4861_1:N:0:46
CAAGAGGAGCGAAGTACCTCCTAACTATAGTTGACCAATTCACAAGATGGCCAGAGGCTGTCCCACTCACTGACACTACC
ATCGATTCCTGCACCTGAGCACTGATCACAACCTGGATAGCACACTTTGGGGTACTGGCCCACATCACACCTGACAGAGG
TGATAAGTTCACCTCCAGCCTGTTGGGAGCACATTTGCACCACACAGCCACCTACCACCCACAGTGGAACGGGCTGGTGG
AACACTTCTACTGCCACTTGAAGTCG
>M00285:128:000000000-BF978:1:2106:8515:4862_1:N:0:46
TCTCTTCATTCAGCAATTGAAACAGTTTTGCAGTTTGTTTCATTAGTGGTTGAAGATAGGTTTATGTCTCCACATTCTGA
CCTGCAGTGGACTAGGAGCAGCTTTGCCAGACAGTCACTCATGAGCAATCCACTTAAAAGATCACTGACATTTCAAAAGC
CATGTGACAGCAGCACTCAAGTCGTGGTCTGTCTGGATTTGTTACCGCCTGGTT
>M00285:128:000000000-BF978:1:2106:20766:4862_1:N:0:46
ATACGGCAATATATTATATGTGTGTAATGCTTAACATAACAATATGCACATCATATTATAGCATCAAGCTCTGTTCATAA
TAAAGACAAAAGAAATGTGCAGATCTGAAAACTTCAAGTAGTCTTAGATTGTAAGAAGGTTACATTAGCTTCAAAGAAGT
TCATTCTCTAGAAATCCATGCCTGATTGGTAGTCTTAAATATGCTATGCAGTGGCAATTATGTGTTGTACTGCTTCATAA
ATTCCATTCCAGTGAAGTCAATATGTTTGCCTTTTATTTGAAATAATGCAATGATGTTAC
>M00285:128:000000000-BF978:1:2106:6699:4864_1:N:0:46
CCCCGTTACACTGATGTTGCACAGCTCCTTATGCCTCAACCACCAGTGCATTTTAAAAAAAGGCTTCCCCAACTCTCATA
GCTTTCCCAACATTTTATCTCCATCTTTCATAAATATAC
>M00285:128:000000000-BF978:1:2106:26565:4865_1:N:0:46
CTTGGTACATGTGACAATAATAAACTAATTCACTTAAATTTACCAATTTAAAATTACAATGTTTAAAAAACATTTGGACA
AGTTCATGGGTAGAAAGGTTGAAAAGGACATGGGCCAAATGCAGGCAAAGGAAGCTGTGATGATGGACATGTGTCTGTGC
GGCATCACGTTCTACGAACCACCATTTTCAAAGTCCAGAGACAAACTTCAGGGTGTCAGTCACTGTGGGGACTTCCTCCT
CAGGTTCTGAGATCGGAACGGATGTGCCGAGTCTGACCAGAAGTTGCAGAGGGAAAGGG
>M00285:128:000000000-BF978:1:2106:9392:4865_1:N:0:46
CAACTTCTGAGTTCCCAAAGTCTAAGCTACCATCTACGGGGCACATGAGTCTAAAGGAATGCTATTCATTAGCCTGGATG
AGTGAATATCCATCAATACTCAAGAAAATAGGAAACATCATCCAGAAGAAAGCAGCCCACTTGATTGATACCCCATCTAC
CATCTGAAGAACCTACCCCATTCACCACCATCTACAAAATGCAATGTAGTTACCCAGGCTTCGTTAACTGCACTTCCTAA
AACTGCGACCTACCACACAGAAGGAGAAAGGCAGTAGGTGGAGGAAGTGTCAC
>M00285:128:000000000-BF978:1:2106:16839:4868_1:N:0:46
AGGAAACCCATGCACACATGGGGAGAACATACAAACTCCTTACAGACAGTGGCCAGAATTTAACCTGGCAAATACCTGTT
GCATTGCAAAGCTTGCCAGAAAGTTCCTGTTCAATATCAGGGAAAATTCAAGACTTCAGTGCAACATTGCAGAGATTTTA
TATTTCCCCCCCAGAGCTTGAAGGCCATACTAAAGTAGCTGCACCCAGCTCCTTCAACCCAGTTGTGGACTCAACAAGGA
TATAGGGTTTGATAGGCAACGTGTCACCTTTCATTTCAGCACGGTCAATGTCCAAGCAAT
>M00285:128:000000000-BF978:1:2106:20933:4868_1:N:0:46
CCTCTCTCTCTCTGACTGTGTATGATTGTGCTTTCAGTTCTAGTTGGCTGTCTGTGTGTGAATGCAGATGTCTCTGTCGG
TGAGTATGCTGCTACTCTGTTAATGTACATGCTCCTCTCTGTGTGTCTGCAGGTATCTGACTGTGAGTGTCCCGGCCCCA
TCTCTGGAGTGCTCCTGTCAC
>M00285:128:000000000-BF978:1:2106:10300:4871_1:N:0:46
GATCTACACTCTTTCCCTACACGACGCTCTTCCGATCTAAACCACACACTTCCCCTACACCACGCTATACCAAACTAAAA
CACAATCTCTCCCTTCACGACGCACATCCAAACTAGAACGGTAAAGCTAAACGTAAGGGAGTAGGGGAAGACGTCGGAGA
AAACGAACGGATCACTTAAGGTTAACAATCCTGGCATATAGAGAACAAGATAAAGTGGCACGGCAAACGTATTGAGCAAA
ACCACAAGTCAGTATCAAAAACAAAGGCTATAAGAGAGAATAAAAACATAATACATTATG
>M00285:128:000000000-BF978:1:2106:21414:4873_1:N:0:46
GTTTCAACAATCTCTCGGTTCATAAGTGTAATGTAAAAGATAGAAAAGAAAAAGATTTGTTATATAATTAGGAAAAAAAA
CCAAAAAAACCCAAATCAATAAAAATAATCATAATAATATAGAGTAAATTAAACTGAAAATGAATTGAAAAAAAAGAAAA
AAGAAATAAAACAAGAAAAACAAACTGGGCTAAAATTTTCAATAGAAATAGAACA
>M00285:128:000000000-BF978:1:2106:16307:4874_1:N:0:46
CATCAGGGAGGAGGCTCAAATGTATCGGGGCAAGAACAACCAGGCTGAAAAATAGCTTCTTTCCGCAAGCCATCAGAACT
GCAAACTCTCTCATCCCTCCATCTTCCTTTGTTAACACTAAGAGATGCTAGGTGCACAGAAATGCACCAGCACTTTAAAT
GCCCGACACCAGC
>M00285:128:000000000-BF978:1:2106:23821:4877_1:N:0:46
TTTTGAAAGGTATAACCATTGATGCCACTTTCTACTGTTACTAAACCAGCAACAATGAAGTACACCAATTCAGACGTCAG
TGTTAAAACTACTTTATTAATAACTACATCCGATAATACGTAAAATAAGAATAAAAAGTTAGTATATTAGTACACAATAG
AATGTTAGAATCTTAAAGTATAACCCCAAAACTGCTCGTCGAGTGTGCGTGTAG
>M00285:128:000000000-BF978:1:2106:23181:4877_1:N:0:46
ATCATTCTGTGTGGTGATGGTGCTGTGGTAACCGACTGTATTTTCCCAGGGATTTTCAGAGCAGTTATATTGCGTCTATT
ATTATGACATTAATTTTCTTATCCAACTGTCCCAAGCAATCAATAGATCACAGAAAAAATGAGGAAAATGTGCATTTTTG
TTGGTGGTTATAGCAATGAATATTTACAGAGGGATAATGGCACCAAACAGTCACCTAAATAATGCCTGCAGGAGATCTAT
GGACAGGGTGTGCCAGAAACACAGTTTCATGGAGTATCTTTAGTTGTTGACACATTTTCT
>M00285:128:000000000-BF978:1:2106:19087:4878_1:N:0:46
CAGAGTGGTCACACGGCTCTTCCAGAATTACAGTTTTTATCCAATTATCGAACTGGTCCGTGCCAGTGTCACGGTCAGTG
CTCTGTTTCCCGAGAGCTAAGAGGACTCATTCTTGCTCAGATTGTCAGCAGGCCCAGCCATATTTGAACTGCCTCACCAG
GAGGAAAGTGCACTCTTGGGAACAAGGGTGAACTACTCTCCTGTCCTTGTTCATGACAAGATAGCTGAATGGAACTGTGA
TGTAAGTGGAAGTATCTTCACTTTGGTCCTTCACT
>M00285:128:000000000-BF978:1:2106:21359:4879_1:N:0:46
AACTGAGTAATGATGCCTGTGTAATATGGAAAGAACCAAAATAAAAGTAGTGAACTATAAAAGAGAAAATGTAGTGTTTA
TTTGTCTGTCCCAATAGGATGTGACATTTCGAAGGAACGGGCCAACATGAATTAGGTGTGGCTATCATGGAAGTTGACTG
GAATCTGAACCTAAAGAGGAGAGAAAGTAGAATTACTAACAGAAAATAATTACAAGATACGAGACAATGTCTCCAAAGTG
GATGGTTTCAGGAAAGTAATTCCATTTTTTATTCCTAATGCTTGTTCA
>M00285:128:000000000-BF978:1:2106:9742:4881_1:N:0:46
TGAAATGGCTTGAGGGATGAGGTGCCTACTCCTGCTCCTAATAAATTTGTCGAGTCAGAGCACAGAATAATGCCCTTTGG
CTGACCAAATATGTGCTGGCCATCAAGGACAGATCTATCCTCAATCCATTTTTAAGTACTCGTCATT
>M00285:128:000000000-BF978:1:2106:5939:4882_1:N:0:46
CTTCAAATATAAATACAGCAAACGCCTCGAGGAACTCCTAGAAACCATCACTTACTGCAAGTCTAACAGCTCTGATGTGT
TTTGACTACATAAGACAAATTAACTTTAGCTGTAAAGATTTACTAGTTTGTGTCATAACTATATTTTAGTAATAGATTTA
TTTTCCCCAATTAAATAATATGGATAAATGTGTAATAAAAACAACAGATATTTGATAAATAGACCTAGAAAATCATACAT
ACCTATACACAGCCAGCATTGATGTATATCCACAGCAAATGAGGTTATGAGCCCAAGTCT
>M00285:128:000000000-BF978:1:2106:12605:4884_1:N:0:46
ATAAACAGCGGGCAGCTTGGAGCGGGCAGCGGAGTAAGAAGGAGCAGAGTGACCTGGCCTTTGGCTCAAGGGGCTTCGGC
GAGAGGAGGCTGAGGAAGAGCTTACGCCCAGAGAGGTAAGGCTGGTAAGTACATTTAATTTAATTTATGTCAGGTCAGGT
AATGGAGGGAGCAGTTAGGGCAGTCATGTGCTCCGGATGCAGGATGTGGGAAGTCAGGGATAGCACTCCTGTCCCTGATG
ACTACGGCTGTAAAAGGTGCATCCAGCTGCAGTTCCTGACAAACCGAGTTAGGGCACTGG
>M00285:128:000000000-BF978:1:2106:12191:4887_1:N:0:46
TGAGAATTGGCTCAGGAGTGGAGTTGAGGTGTGGGGCAGATCAGTAATGATCAAATTAAACGGCTGGGCAGGCTAAAGGA
GCTGAGTGCCCAACTCCTGTCCTATTTTCTGAGGTCAAGAGAATGTAGAAGGTTAATAGCCACTGCTGCTGATACTTAAC
TGAAAAACACC
>M00285:128:000000000-BF978:1:2106:23790:4887_1:N:0:46
GAGTACAGAAAAATGAGAGGGGGCCCTCATAGAAACATTTAGAATATTGAAAGTACTGGACAAGGTAGATGTAGCTAAGC
TGTTTCCCCTGGTGTGAAAGCCCAGGACTAGAGGGCACAGTCTTAGAATTAGAGGGTAACAGCTTAAAACAGAAATGAGA
AGAAATTTCTTTAGCCAGAGGGTAGTGAATTTATGGCATTCTTTGCCACATACAGCTGTAGAGACCCAATCAT
>M00285:128:000000000-BF978:1:2106:26485:4889_1:N:0:46
TTCCTTTCAACATCTTGTACGTTTCTATTAGGTCCCCTCTCATTCTTCTGTACTCTGAGTACAGTCCAAGTGACGACAGT
CGCTCATCATATGTAAACTTTTTCATCCCAGTAATCATCCTAGTAAATCTCCTCTGAACCCTCTCCAACATCAGCACATC
CTTCCTAAGGTATGGGGCCCAAAACTGCACACAGTACTCTAAGTGAGGCCTCACCAGTGCCCCGTATAGCCTCATCAACA
CTTCCTTGCTTTTATCTACTATACCCCTCGACATAAATGCCAACATAGCATTCGCTTTCC
>M00285:128:000000000-BF978:1:2106:6889:4890_1:N:0:46
GGCTCAATGTTGAGTGGCAGTGATCGATAACTTAATAAGGGAATCAAGAGATATGGGGTTAGTGTGCCATAGTGGGGCTG
AGGTAACAGCTCAGCTCTGGTCTCACTGAACGTGAACCACCTCATGGATCTGGCTGGCAGAAGAGTCTAGAAGTTCTCCA
CTGTGACCTGAGGCTCAGACACCATCAGTAAAACAGGTCATCTGTCAACGTCACATCGCTGTTTGTGGGATCGTGCTGTG
CAAAATGACTGCCAACTTCCCTACAACAGTCTTCACTTCATGAGTTGTAAAATTCTTTG
>M00285:128:000000000-BF978:1:2106:16314:4890_1:N:0:46
TGCCAGGAAATTCTGCATGTCCCTGTTGACCCTCATCAATTTTTATAGATGCAATGTTGAAATCTTCCAGATGCATCATA
GCTTGCTATGGCAACTGCTCTGTCCAAGTCTACAAGAAATCCCAGAGAGCTGTGGACACAGCTCAGTCCATCACACAAAC
CAGCCTCCCCTCTACGGACTCTATCTACACTTCCTGCTGCCTCGGGAAAG
>M00285:128:000000000-BF978:1:2106:17009:4892_1:N:0:46
TGTAGTTTGTGAATCAGATTTAACTCTTAAATTGAACAGAGAACATCTGGCAAAGTTATGACGAAGCACTTCCTGTGTCA
CGAGGTAGAACTCAGCTCTGCTCCAAACGTTCATTGTTTGCACTAAAGGAAAGATTAAACCACGACTTTGTCCTTGGTTC
ATAAGGTTAACACTCACAACCAACTCACAGATCAACGGGCAGCAACAGGCACGGTAACTTAACTGCCAACATTTGACTTC
AGTGGTATGTGACCATTTGCTGCAGCCGGTTCCCCAGCACACTGAGGGTCAGAGACAG
>M00285:128:000000000-BF978:1:2106:23504:4894_1:N:0:46
CTGAGTGAAAAACAAGTACAGAAGGCTGTTAAAGGGGAGGTTAATTTTGCAAGAGTTTGATCTCATGATAACTCACATTA
AAGGCAAAGATAACATAATTGCTGATTGCCTTTCTCGATGTTAAATGGAAGACATGTATCATTACTAATCTGATATACTG
TAATTGTGTAGAATGATAGTTATTAACCACTAACTGTATGCATGAGTAATTTTTTTTGGG
>M00285:128:000000000-BF978:1:2106:15373:4894_1:N:0:46
ATGGTTGTCCCCTCCATGTATTAAATAATATGTATAAATAAAGACACAAAAGACTGCAAATGCTGAAATCCAGAGCAACT
AACTATCTGCTGGAGGAACTTAGCTGATCAAGCAGCATCCCCCACAGATGTTGTTTGACCTGCTCAGTTGCTCCAGTAGA
TTGTTTGTTGCTATATATAAATAAATCCCAGAATCTGTTATTGGAGTGGGAAGGGAGGTGGGTGGGGGAAGGTGAAAGCA
GTAATGATGGAGGTATAGTTGACAGGTGAAGTGAGCATGAGTTGGCTAAGACAGACAGAC
>M00285:128:000000000-BF978:1:2106:11767:4898_1:N:0:46
CTGAGGGGCAGATATGAAATTATGCACCTCTACCCCTTGGATTACTAAATTATGGGGCATATCTGGACTCAATGGTGAAA
TTGCATCTGCAATTGATCTTCTGTGCATTCTGTTCTTCCCCACTGCAGTACACAGATGCAAAGGTCCAGAAAATACATGC
ATATGGA
>M00285:128:000000000-BF978:1:2106:10355:4903_1:N:0:46
ATTTATTAATCTGCAATGTAATCCATTTTACTTTTCACACCAAATTCCCTTCGTTGTTTGGGAGCAGTACAACAGTTGTT
GAACATTTTCCTCAGCTGACCTTTCCACTGAATTCATAAAAGGAATTTTAAAGCAAATAAAAATCATTAGTGCTTTGAGG
GAATACCTGTGAGCTTTATTACATAAAACAACCCGACAAATTCTTCTGCACATATCCACTTTGCATTGTCCCAAAGGGGG
AAGTGTTTTTCAGGCTTTAGATCGGAAAGCACACGTCTGAACTCCAGTCACTCCGCGAA
>M00285:128:000000000-BF978:1:2106:14758:4906_1:N:0:46
GCAAGAATAGTTTTTATCATTAGCATGGAGAGTGGCAGAGAAGGAAACAAACCAAATCTCTCTAATATAATGGCAGGAAA
AAATGTTCAGGAACCTCTGCTTCTAGGATAAATTGGATGAACTAAGATGAGTCAAGGGCTTGCTGTCTACCTGTATGAAG
TTTCTCTGTAACTGTAACTCTATATTCTGCATTTTTTTTGTTCCTTTTGTACTACCTCGATATACTTCTGTATGGAATGA
TCTGTCTAAATCCCATGCAAACAAACGCTTTACACTGCATCTCAGTACATGTGACAATA
>M00285:128:000000000-BF978:1:2106:11708:4909_1:N:0:46
AAATATTCAAACTAATGGTGAAAATTCTACTTTTTAAAAACAAAATCATTTGGATGATTGACACCCTTATCTGCTTTTTG
AAACAATTCTTGTGTATTTCCCAGCAGTGGAGTTTCTGGATTCCCTGCACAGTGGGACTACTAGGAAACAAGTTGGATCC
TTAAAGGATACTCACCATGGCAGACACTCCTCATAGTTCGGAGTCTGGGAGAGTTTAATGGCATGTGGACCTCCCAGGCA
CCC
>M00285:128:000000000-BF978:1:2106:10144:4909_1:N:0:46
TACATGTATACACATATGCAATGAAAAACTTACTTGCAGCAACACCACATGCATACATTGTCATAAAAGCAACATTCACA
AGAAAAACACTAATTAGACGTAACCACAATTTTTACAAGAAAGAACACAATCAGAGCAAAGAAAAACAAAGTCCATTTTA
GTGCAAAGTGATCAAAGTGA
>M00285:128:000000000-BF978:1:2106:12748:4911_1:N:0:46
CATGGGTTTTGTGAAGACACTGGGAAATGAATGATTTTTAGCATATAAAACGCTGTTTTAGCCTAATAAGAAATCTGGTG
ATATATCAAGATTACCTTTTCAAGAGTAAGAGGTATAGTGAAATAACTGTTACCAAACGACTCAGCAACATGAAATACAT
ACACTACAACTGTTTTCATGTTTATTCTCCATGAGGATGTGTAGAA
>M00285:128:000000000-BF978:1:2106:5274:4913_1:N:0:46
CATTCCTTTACTATATCTTTAGCTAACATTTTAGTGGTAGGAGGTACAGTCGAATAACAGTTACCAATCGACTCAGCACC
ATGAAATACATACACTACAATAGTTCTCCAGTAGGTCCACCACGGATTTAGTGTTGAAAATGGCAAAACATTGATTTAGC
TTTAAAAACACTGTTTTCTTCAAATAGG
>M00285:128:000000000-BF978:1:2106:21560:4913_1:N:0:46
GTGCCATGTTTCAGTTCGTTTTCAAACTGTGCTTTTTAACAAAATGAAAACTAATCTGTGGACAGTGCTGTAACAAGTAG
ATCTGTGAAGTGATCTGTATGGATGGCACGCAAGACAAAGTTTTTCATTGTATCTTGGTACATGTGACAATAATGAACGA
ATTACCGATTAAAAAGGTGGAACAGCAATGAACTGTCAAGGATTACAAAAGGGATTTTTTT
>M00285:128:000000000-BF978:1:2106:21477:4915_1:N:0:46
ATTCATTCCCCAAAACTTTTTTAGAGATCAGATATAAAAAAAATTCCATTGGAACAATCAGAGATGACATTTCAGGTTAT
TGAGAAATAAATCATCAAATTCATATTGTCTTCAGACAATGAAAAATGACCTGTTGCACAGATAACTCAATAGGATGTTA
AACCAATCCTTCATTGCTCCAGTAAATGTCGTTCAAATGTCTCCCTCTTTTAACCACTGCTTGGACAAGGCAAAGATCAG
GAAGAATCATGAAT
>M00285:128:000000000-BF978:1:2106:21873:4915_1:N:0:46
GCCCATTTTGCTTCCATATCTCCACAAGCACTTTTTTCCTTCATGCACCAATCCAAATAATCCTGAACATGGAGGTATTT
CCTGCCTCAAACTGTAATTCCAGTAGCTAGTTCTAAAGCCTTACAACTTCCTCTGTAACAAAAGCGTAAGTGTAAATTTT
AAATTGCATCTTGGCTTGAAAGAAATCAGAACATTTCATTTCCCTCCTCCATTTTCTGATCTTAAACACTAGCATCAAAT
TACCTGTTAATCTTTGGTATTGGTATCAGTTTATTATTGTCACTTCTACCGAGGAACAGT
>M00285:128:000000000-BF978:1:2106:24533:4917_1:N:0:46
GAGGTGACATCATGCAGTGACCAGGCATGACTGGGATTCACCAGCTGGAAGACTGGTGGAAGCAGCGACAATGCTGCTTG
TTCACAGGTTTGTCACTTAAGGAAGGAAGGGTTACAGGGCCACTGGGGAAGAGATGGAGATTGGTACTGGGTGGATCGCA
CTTGTAGAGAGTCCACGTGGGTTGGATGGGTTGTAAGCCAGTGCATAGAATATAAGAGTAGGGAAGTCATGGTACAACTT
TAGGCCACAGCTGGAATGCTGCATTCAGTTCTTGCCCACACTATAGGAAGGAGATGATT
>M00285:128:000000000-BF978:1:2106:22526:4919_1:N:0:46
TTCAGCTCTTTGCCTCTTCTACCTATCACCTCTGAGCTTATTACATCTCCTCTTCCCTCACCCACCTACCTGGACTCACC
TATCCCCTGAACTCACCTGTCCTCTGCCTGGGTGTGCTCCTCCCCCTCCACCCACCTTCTTATTCTGGCTTCTGCCCTCT
TCCTTTCCAGTCCTGGTGAAGGGTCTTGGCCCGA
>M00285:128:000000000-BF978:1:2106:23957:4922_1:N:0:46
CCTCTTTCCTCTCAGCTCCTCCTCATTTCCCTCTCCCAGCAGCATCCTTTCGAGATCTAATCATCTTCCTCCACCTACAA
CCATTTCTGAAGCCATTTGCAAAAAGAGGAAATAACAGTTGCTGCTGGAAGATCCTTAGTCTACTGTAATCTCCAGATAA
TTCAATAAATTCATCCAGTTAAGGAGAGAGAAACCTAATTCCACATTTTACCTTGAGCTGAGCCAAGCTTCAAAATCAGG
CAAATAAATATGCTGTAGATGTCACCCAGACTTGGTTTGACAGAACAAGAAAAGAAAAA
>M00285:128:000000000-BF978:1:2106:4838:4924_1:N:0:46
GAAGCTGTGGGGGTTTGACTTGAATCCAGAACCAATAAATGGATCAATTGTTCATGGAGGACATCCAACCTTAGATCACT
TTGCATATAACATCATGCTTTGGCTCAAGCATTTTGAGTGCGTGCTTCTGCAGCTTTTCTGTTAAGTGCATAAAGAGCAT
TTTGT
>M00285:128:000000000-BF978:1:2106:19883:4924_1:N:0:46
AACCGCTCCAGAAGTGCTTTCAACAAACTCCTTATAGCTCCTATCTCTTGCTCACTCTCCCTAATGAGCCTAAGGTCATC
AAGCTGCAGCTCCAGACTCTCGACATGTTCTTTAAGGAGCCGCAACTCGGTGCACTTTGTGCAGATGTAGTTATAGGGGA
GTCTGGTAGTCTTCCAGGATCCCCACATCTGGCACTCTACACACAGTACCAATCCCAGATGCATACTTTACAACCTAACG
TTTATTACACAGTAATGGGTTAACTGAGCCTATACAGATTCACTCGCC
>M00285:128:000000000-BF978:1:2106:16252:4925_1:N:0:46
AAATACCAACACATTTGTGGTACCTTTTATGAATAGGGGTTTACATCTATGCACTTTGGGTGAGATGGGAATCAGTCTTA
ATTATGATGACCCATGCAGCTTGCCAGCATTCAGTCCTGACTGACATGTGGAACGTGGCCAATTGCCAAGCTATTGCAGA
CTGTTAATGAGCTTGAAAGAGACCTTTGGCAAGAGTCAGAAGAGCAAGGGAAAGAAATGGAAGAAAGGCATTGTATAAAA
CCTATTTCAAACACTGTTAACTATTCACAAAGTCAGATGCTGCTTCCACAATGTGAAGCC
>M00285:128:000000000-BF978:1:2106:16144:4926_1:N:0:46
ACTTTCTCCTCCTTCCTACAATTTTAAATGACTTTTAATAGAATCTCACTGAAATCACTTCTGAATATTCCCAAGATTAT
GTACCAGAACAGAAGTAACTCTTCAAACACGGTTTGAAAAAGTACATTTATAAACAACCCTGGGGATGTTTGGTAAAGTG
CACTTTAATAGCAACTTCAAGGATTAGAATAAAACAC
>M00285:128:000000000-BF978:1:2106:18691:4928_1:N:0:46
TTTGGAAATCATCCAATGGGATAGTCCTGCCTGATGGATCCCATGCCATGAGAGATCCAAAGCCACTCATCAAGTGAACA
ATGAGTGAAGGCTCTTGCACTGAGGTGCACAGTACAGAGATGCCTGTGGTCTGTGTGGGGGATTGCAGTACATGGAAGTG
ATTGCATCAGAGTCTGTAGCCAAAACATTAATGTGTAATTGGGGACATAAGACCAAAAGATATAGGAGCAGATTTAGGCC
ATTTGGCCCATTGAGTCTGCTCTGCCATTCACTCATGGCTGCTTGTATTTTCAACC
>M00285:128:000000000-BF978:1:2106:5993:4929_1:N:0:46
ATATAAAAATTTTGCTAAAGGTTGCAAAATCTATTGGTAACCCAAAGTTTCCGAAAGATGGAAACACTGTCCGCTGAGAA
TGCAAAAGTTGTGTTTGTAGATTAATTAGCTCTTGGTTAGTACAGAGCTTGGTTAATTTCAGATCTTAGTATAGATCTAA
ACTACAGATTCAAAACATGCCAGACCACGAGAGTGTTGAACCACTGAATGCCGGACCAGAGTGTTTCA
>M00285:128:000000000-BF978:1:2106:17964:4930_1:N:0:46
CACTACACCTAAGGTGTAAGTTGATTGAAAGAATTGTATTCTATGGATTTCATGGTGCTGAGTCGATTGGAAACATGAAT
TTGATTGTGCCTCATCACCATGAAAAGGTAACTGCTGATATTTCAGAAGATTCTCTATTTGGCTAAAACAACGTTTTGAA
CGCAGAATGATTTGATTTGATACATTGCCATTAAATCTAAGCAGTAACTTTGTGAAAACAATTGTATTCTATGTATTTCA
TGATGCTGAGTCGATTGGTAACATGAATGTGATTGTCTTTCATCACCGTGAAAAGTTAAC
>M00285:128:000000000-BF978:1:2106:6461:4931_1:N:0:46
CCCAAGACTGCAAGAGCTGTGTCCACAACTCTCTTCAGTGGACACAGCTCAGCACATCACAGAAACCGGCTCCCCTCCAT
GGACTCCGTCTACACTTCTTGCTACCTCGGTGAAGCAGCCAACATAATCAAAGACCCCACCCACCCTGGACATTTTCTCT
TCTCTCTCCTTCCATTGGGCAGAAGATACAAAACACA
>M00285:128:000000000-BF978:1:2106:24159:4937_1:N:0:46
AGTGGTCATTTATCTCATTGTTAATGGAGCCTAGTTGCATTTAAAGTGGATGCACATTTGCCTGCATTCCAGTATTGAAT
ATTCTTGCAAAATTATAAGATATG
>M00285:128:000000000-BF978:1:2106:18607:4938_1:N:0:46
ATCCCCATTTAATCTGGTTGTGGGTGCTTTGAATCTGGTCTTAAGATGTTAGCAAAAGCAGCCAGTACCCATCTATGTTC
CTACACATTAGGATCTTGTGGAAACAGTACTTTAAAATGGATACCCACCTTAAGGATATATTTCTCTCCAGTCAATATAA
AGCTCTTTCCTCCCAGGATAAATTTAATGGGAGGGAGCGAGGTGACTTTGCTACAATCGACTTTGTACTGTGGAAGAAAA
AAT
>M00285:128:000000000-BF978:1:2106:17460:4940_1:N:0:46
CAAATTTTCTTTGTCCATGTGGAGTAACAATGACAGGAACAACAGGATCATTAATGTACAGAGACCTTGGTGTACAAGTA
CATAACTCCCTGAATGTGGTGACACAGGTGGATAGGCTAATGAAAAAGGCATTGGTATGTTTGCTGTGGATGAGTATAGG
CAGAGACATTGCAAATAAGAGTTGGGAAGTCACATTGCAGTTGCATAAAACATTGGTTAGGCT
>M00285:128:000000000-BF978:1:2106:12550:4941_1:N:0:46
TCCTCTCAAGCATCAGCAGGTGATGGAACCTATTATTGACAGTGCTATCAAGTTGCACTTACTCACCAATAACCTCCTGA
CTGATGTTCAGTCTGGGTCTTGCCAGGATCACTCTGCTCCTGACCTCATCACAGCTTTGGTCCAAGCATGGATCAAAGGA
TGAATTACACAGATGAGTACATTGTGACCTTAGTACTTCCAGTACTTCTTCCTGCTGTTGTTCAACATGGACATGTACCA
GCTGAGAGAGGAGGGTAGGCAGTAATTAAGGGAAAGTTTGACCTGA
>M00285:128:000000000-BF978:1:2106:19932:4942_1:N:0:46
GACAGTCCCGACATTCCCGGAATTAACTTCGTAAACCTACACTGCATACCCTCTATATCCAGGACATCCTTCCTTAACCC
CGGAGACCAAAACTGTACACAATACTCCAGGAACGGTCTCACCAGGGCCCTGTACAAATGCCATGGAGCAAGTGCTGGAA
AATGGGATTAATACGGATAGGTGCCCACTGGTCAGTATGGATGTGGTGGGCCAAATGGCCTGTTTCCATGTTGCATCAGT
CTATGTTGCTGGGGTGCCAACTGTACTGGAAGATAGTGATGTAAGAATCACAGCTGAC
>M00285:128:000000000-BF978:1:2106:15058:4942_1:N:0:46
GATCTACACTCTTTCCCTACACGACTCCCTTCCGATCTCGCAATCACTCTTTCCCTCCCCCACTTCCTTACGAACAGAAA
CACATACCCTCCTCACCACCATCGCATACTCTTTTAGGTTAACCGCGTTATGGGTCCTAAGCCCATCGTCCGGCGCACGC
GCACCTTTCATAACAAACGCTCCACGCCGGGCGGCCGACAAGGGGGGAGGGAGGGCGGACATGGGACACACCCCGCCAAC
CGCGCACCGACACACACGCAGCCACACTCGCCAAAGGCCACTCCGGGAGGACAAGCG
>M00285:128:000000000-BF978:1:2106:26508:4943_1:N:0:46
CTTTTCTACCAAATGGCACTACACTCTGATAAACACAATTCTACCTGATGCCACTACTCTCTCATCAGTACTATTCTACC
TAATGCCTCTACTCTATGATCAGAACCATTCTACTAAATGCCACTGCTCTCTGATAAAAATTATTCAACCTAATGCCACT
ACTCTCTGATCAGTACTTTTCTTCCTAATGCCACTACTGTCTGATCAGTACTGTTCTACAAAATGGCAATACTCTCTGAT
AAATACTATTCTAC
>M00285:128:000000000-BF978:1:2106:22277:4944_1:N:0:46
CCTAACCCTAACCCTAACCCTAACCCTAACCCTAACCCTAACCCTAACCCTAACCCTAACCCTAACCCTAACCCTAACCC
TAACCCTAACCCTAACCCTAACCCTAACCCTAACCCTAACCCTAACCCTAACCCTAACACTAACCCTAACCCTAACCCTA
ACCCTACCCCAAACCCCAAGCCTACCCCTAACCCTAACCCTCACCCTACACCTAACCCTAACTATAACCCTAACCCCAAA
CCCACACACAACCCTGATCACACCCATAATACTAAACCTAACCCAACAGATCTGTCCTA
>M00285:128:000000000-BF978:1:2106:13176:4944_1:N:0:46
GTGGTCTACTCTAGAGCAGTCCTGCGTTCTCTATTCCTGCTTGAAGATTCAGTTTGTGTTGGGATTACTACTCAGATCTC
CGAGGCAAGATTCCTTCCAGCTGCTGCCTGTGTTTGGTCCTGAGGAAGTATCCTGACTCCAGTCTTGTACCAGTGTGCTG
CATTTGAGTTCTCTGTGAGCTTGCTCTTCAATCAACACTGTGACACTGGGAAGCAAC
>M00285:128:000000000-BF978:1:2106:23962:4945_1:N:0:46
GAAGGGAAGTAGCTGTTCTTGAACCTGGTGATGTGGGACTTCAGGCTTCTGTACCTCCTGCCCAATGGTAGCTGTGAGAA
GATTGCATGGCCCAGATGGTGGTGATCTTTGATGATAGATGTTGCCTTCTTGAGGCAGAGTCTCCTGTTGATACTACTGA
TGGTGGGGACGGATGTGCCTGTGACATATTGAGCAGAGTCCACTAGTGTCTGCAGCCTTTTACATTCCTATGCATTCAAA
TCACTGCACCAGACCATGATGCAACCTGTCAGCATGCACAACTTTGAGATGTGGGA
>M00285:128:000000000-BF978:1:2106:13342:4946_1:N:0:46
CAGATGCCTTGTCAGAAAGCCCTGAGGAACCATAGTAATTATCTCATTATTTATAGAAATTACATTGGATATTGATATTT
GAGGTCCAGATTTTGATTTTTTTTCATAATGATTTTACTAACAAATGTTGCCAAGAGAAGTCTGTATATCTTTGCTGATT
CAGGAGGGGCACTATAATTTTTCTTTATGCCTC
>M00285:128:000000000-BF978:1:2106:4576:4948_1:N:0:46
GCAGCATCACAGGCACATAGCATCAGATAAGCAGTATCCACACGAAGCACGTAAATTAAACATATTTACAGAAATTATAC
ACAATTTTTACAAAAGAGAACACAATTAGAACAAAAAGAAAATAAAAATTCATTTTAGTGCAAAGTGATCAAAGTGGCCA
CAGTGTTGCTAGACTGTAGTGATTACAGTTTTGCTAGTTGGTTCAACAACTCATTTTGTAAAGACAAAATGATTGTAGTT
CTTCTTTCAGTGATAGTTCTGTCCCTGGGAACAGTCTTATTCAATCACACAGCACAGAA
>M00285:128:000000000-BF978:1:2106:7799:4949_1:N:0:46
CATTATTTAAAATTGTTACAGTCAATGTCTAGTCCAGAGGGGTGTAACATGCCTAGTAGAAAAATGAGATGCAGTTCCTC
AAACTTTCATTAAGTTTCACTGGAACCATGTGGTAAGTTGATGACAGAAAAGTGGGAGTGGGAGTAGGAGTAGAATTAAA
GAGACAGGAAACTATTGGATATGCTTTGTTAGTGAAAGTAAGTGTTTCACAGAGAAATCATCCAATCCATACCTGATCTC
CTCATGGGGAGGAAGTGACATTGTGAGTAGCAAGTATATTATTTTCCTTACGTAATTTC
>M00285:128:000000000-BF978:1:2106:11879:4950_1:N:0:46
GGTTTCAGGCTGATGACCTTACATCAGAACTGGGAAAACAGAAATGAAATCAGTTTTAAGTTGGAGGAAAGTAATGGGTA
GAGACCAGGGGCAACTGCATGATGCATGTGATGGTAGTGCTGGTTGAGAGAAGGTGTGTTGATTTCAAACCTACATGAAG
ATGTAACTGGGAGAGGAATCAAAACACAGGAA
>M00285:128:000000000-BF978:1:2106:25119:4952_1:N:0:46
CACTACAACTGTGTTCATGTAGATACACATGTGTTTTGTTAAGGAACTGGGAAATGAATGGTTTTAGCTTATAAAACGCT
GTTTTAGCCAAATAGGAATTCTGTTGCTATATCAGCGATTAACATCTCAAGAGTAATAGGTACACTTAAATAAATGTTAC
CAAACGACTCAGCAACATGAAATACATACACTACGACTGTTTTCATGTAGATACTCATGGGTTTTGTGAAGAAACTGGGG
AATGTATGGTTTTAGCTTATAAAACGCTGTTTTAGCCAAATATGAAAATTGGTGATATAT
>M00285:128:000000000-BF978:1:2106:10594:4955_1:N:0:46
ACAAGCAAGCCAAGTTTTGTGGAAGGGAGACTTGCTGGGCTCAAATTTAAGGTGATGTCCAGGAAAACTGGTCAGTTAAC
CACAAGGGCGATGCCACTCAGTGAGGCATCTGGTCCCGTGCAAGCCATCTTATTGGATTTGCTAACAGAAGTGTTGGTCA
CAGAAGATCGGAAGAGACACGTCTGAACTCCAGTCACTCCGCGAAATCTCGTATGCCGTCTTCTGCTTGAAAAAAAAAAC
ACAAACAAAACAAGATCTCAAAACTATAGATCTGACAACACGTACATGACAACCAGTACG
>M00285:128:000000000-BF978:1:2106:18397:4956_1:N:0:46
GGGAGGAGGAGGACACCATAGAAGTCAGCTTTTCCTATTGATCCCTTAGTCACACTTTTCAAGAGGTTTGTGTCTTTTCA
GATCTGGAATCAGCAATTAATTAGGATGCTCTCCCACAAATGCAGTAATGGATTGGATCTACATTTATTTTTCAGTAAAA
GAAAATGGCATTCAACAATCCAGTTGCATAGTAGCCATAAAACTGTACTACTAATTAATAATTAAGTGCACATCTGCCTT
GAATTCACCATTATGCTTTAGAGCTCATTTAGCTTGAAATA
>M00285:128:000000000-BF978:1:2106:7534:4957_1:N:0:46
ACCCAGAGTAGATTATGTTATGGTTCAATAACTTCACAATTTTCTAAACTCCAACAACTATAGGCCCAACCTGTTGAAGC
TTCACTTATAACATAACCCTTTGATCCCAAGAATCAACCCCTCTGAACTGCCTTCAGTGCAAGCACAGCCCACCTTAAAT
AAGTCGATTGAAACTATACACAATACTCCAGGTGTGGTTTCACCACCACCCCATGTA
>M00285:128:000000000-BF978:1:2106:6044:4957_1:N:0:46
TTAGCGAAATACGAAAGCAGTTGCTATATCAGCGACTAACTTTTCAGGGGTAAAATATACAGTCGAATAACTGTTACCAA
ACACCTCAGCACCTTGAAATACATACAGTAGAATTGTTTTTCAATATTTACTCCAGGCGTTTTGAGTTGAAAGTGGCAAA
TCAATGGTTTTAGCTTTTAAAACGCTGTTTTAGCCAAATATGAATTCCTTTGCTATATCATCGA
>M00285:128:000000000-BF978:1:2106:18100:4959_1:N:0:46
AAGATTTCTTGGACGCGGTTAGATACATCCCGGACCCTTGCACCTGGGAGGCAAACCACGTTCCGAGTTTCTTTCCTGCG
TCCACAGAATCTCTTATCTGTCCACCTCACTATAGAGTCCCCTATAACTAGCGCCCTCCTGACTCCTTCCCTATCCACAG
GACCAGGCTCCGCACCACCACTGCTGCTCCCCACAGAGACACCAC
>M00285:128:000000000-BF978:1:2106:6543:4961_1:N:0:46
GTCTTTAATTCAGTTTTTGTAAATTAATCTTCTTCAAAGGCATCTGAGTATATGGAAAGACTATCAATGACTTTCATATA
TTTGGATCTAATAAAATGTACAAAAGTTGTAAAGTTTTCATTGAGGTTAAAGTACAGGCATTAGAAGCCTGCTTTACA
>M00285:128:000000000-BF978:1:2106:13010:4964_1:N:0:46
CATTGTCTGGAGTAGAGTGGGTAAATAAGCTGAGAGATAGGTCACTAGATGAACAGGGCCAGATATTTAAACAGCTGCTC
CATAAATAGCCATTGTGGTAACGTAGCAGTTAGCGTTACACTATTACAGCACCAGTGATCAAGGTTCAATTTC
>M00285:128:000000000-BF978:1:2106:20901:4965_1:N:0:46
TTGGTGTGTCACCAAAGACTCTTGCCAATTTCTACGGATGTACAGTGGAGAGCATTCTGACTGGTTGCATCACCGCCTGA
TATGGAGGCTCCAATGTGCAGGATTGAAAGAGGCTGCAGAGGGTTGTAGACTCAGCCAGCTCCATCACGGGCACAACCCT
CCGCACCATCA
>M00285:128:000000000-BF978:1:2106:11971:4966_1:N:0:46
TATTGTCATCATTATAATTTGAAAGCTCCTTCCATTTCAATGAACTGTTATTCATAGTGGGATTGATGTGATTGCTCTGA
GAACCAGCAGAACCTGAATGGGTCAAATGTTGAAAGCAATCCAAAATCTATAAAAAAAATTATGATATTTTTTCTACTCC
TAATAGTTGGGTTCTCTTAACTGTACAGAAAGTGGGTGGCATGATAGCATAGCGGTTAGCGCGACACTGTT
>M00285:128:000000000-BF978:1:2106:22079:4968_1:N:0:46
TTTTTTTCCCCCACTGTTTTGCCCTTAAGAACAAAGTTGAATAGTTGTTTATCTGTGAGCTTCCCTTTGACATTGGTAAT
TGGTTTATTATTGTCACATGTACCGAGATGCAGTGAAAAGCTTTGAATGCCATCCAGAAAGATCATTCCATACGTAAGTA
CGTTGAGATAGCATAAATGAAAAACAATAACAATGTAGTTTTACAGTTAGGAAGTGCAGTGCAGGTAGACAAAGTGCAAG
GATCATGAAGAGATAGATTGAGAGATCATGAGTTCAACTTCATTGTATGAGGTCCATTC
>M00285:128:000000000-BF978:1:2106:18383:4972_1:N:0:46
AGAAGGACACAGGTGTTTGCGTGGACAACCTCATTTTGGATGCTCTTCAGAGTGGCAGATATTGTGGAACAAAGTGACGG
AATTCAATTACTTTTACAGTCGCCAGTGATTGTCACATTTTCAGTGAACTCTTTAGCCACTAAAGTAACATAGAGGTTAA
ATGCAGAAGTAAATACCTTAATAAAGTACTCTTATTCTCTCCCACAGGTGGAATCTATTATCAGTAGTTTCAGGTTTTCG
TTGCTGATTTTTGGTTCATCGCATGGAAGTAACCTAAACTTGCGATTTTTCTTTAAACCT
>M00285:128:000000000-BF978:1:2106:8723:4973_1:N:0:46
CACTGTGAGATATTGTTAAATCTATAATATAATGGAGTGGTTTGTTTTGTGTTCCATCTCAAAATTCTCTTAAAGACAAT
GGAACTCAGTTTCAGTCGTTGAGTTCTGTGGCCTCATCCACTATATTGCTTGTTTACTCCATCCAACCAAGCATGATTTT
CTACTATGCAGTGTGATCATTATTTTTTAACAACCTATATGACTTTTATATAAGCTGGAAACACTGAATTCTATTCTTGA
GCTGAACATGGCTTGGCAGGATGCACCAACCTTAGCCACCCCATTTTTTATGGTCTTCTT
>M00285:128:000000000-BF978:1:2106:5560:4973_1:N:0:46
TTTATCTTACCACAACAGGATACGGGAAGCTCTCTTGCTCTGTCGGGTTATTGGTGACTTGTTTGCACTCCAATTCTAGG
TGTTCTGAGACACCCAATATTCCTGTACAAGATCTATGGACTTTCTCACAGGTGAGGCACATGATGAATTCATGGGTGGG
TAGGTGTAATGTTGTGGACTCCTTTCCTTGGGCC
>M00285:128:000000000-BF978:1:2106:25657:4974_1:N:0:46
TGTCAACTGTCCATTTCCCTCCACAGATGCCACCTAGCCCTTTGAGTTCCTCCAGCATCTTATTTGTTTATCGGGACCAA
GTGCTTTTATTTTATAAGGAGCTATTTCACAAATTTATGCAAAGTCGATATGCACTGAATGCAATTTGTGCTTAAAATTC
TGTGACTATTTGATCAATAGAATGAATTGCACTAAGAAAAATA
>M00285:128:000000000-BF978:1:2106:14164:4979_1:N:0:46
CAACCATATACATACATAGTATGCATAGGAGCGAGATACTGTCCTCCTCCTCAGGTGCTCGTCCCATAAAATAACAACCA
ACAGGGAGACATATACACACTTGACAGAATAAACATTAAACATCTGCACACTCTATGTACAGAACTTGCCCTGCACATGT
CCTTTGAACTTTCCCCCTCTCAGCTGAAATGCATGCCCTCTTTGACAATTTTGACCCTGGGAAAAAGATACCAGTT
>M00285:128:000000000-BF978:1:2106:11768:4979_1:N:0:46
TTTTAAACGTTAAAACCCTTGATTTTCTACTTGCTAAACAAAACTCATGGAGAGGTTAGAAGAAAACAATTTTAGTTTAT
GTATTTCAGGGTGCTATGTCGTTTGGTATCAGTTATTTAAGTGTAGGTCATACCACTGTAAAGTTAATCGTTAATATAAC
AACAGATTTCCTATTTGGCTGAAACAGCGTTTTATATGCTAAAAACATTCACTTGCAACTTTCTACACAGAACTCATAGA
GCAGCTACAGGAAAACAATTGTAGGTTATGTATTTCAAGGTGCTGCGTCGTTTGGGAAT
>M00285:128:000000000-BF978:1:2106:13458:4980_1:N:0:46
CCACACAGGATATAGCAGCCCACTTGACAGGCACCCCATCCACACCCACTCACTCCCTCCACCACCGGCACACAGCTGCA
GCAGTGCGCACCATCCACGGGATGCACTGCTGCAACTCAACAGGACTCTGTAGACAGCACCTTCCAAACCCACCGCCTCT
GCCAGCTGGAAGGGCATGGGCAGCAAAACCAAGGGGAGCACCACCCCCTGGAAGGTGACCTCCCGGCCACACACCAACCT
CACTTGGAAATGTATCACCGTTCCTTCACCATTGCTGGGCCAGCTCCCTCCTTACTCC
>M00285:128:000000000-BF978:1:2106:4598:4982_1:N:0:46
GCACAACTATCACATTATAGCAGAACTACCTCTACTTGGCCTCTGAGCCTCCATGGTCTTCTGGGTGAAGAAATTTCTTC
TAATATCTGTTCTGAAAAGCTGACTGTGACCAGTCAGTAGAAACATTAACTCTGCATTTGTCCTGTAAGAATTTTGTGTG
TTTCAATGAGATCACCTTGTTCTGGTAAACTGAAAAGAGTGAAGGTCTAGTCAATCCAATTTCTCCTCGTACAACAAACC
TGCCATGCTAACAATCTGGTAAACCTTTGCCACACTCTGTCTTTTGCAAACATTTTGCA
>M00285:128:000000000-BF978:1:2106:13755:4983_1:N:0:46
ACATTTGTAGTGTTTGTCTTTCATGGTGCTGAGTCGTTTGGTAACAGTTATTTATGTGTACCTCTAACCCCAGTAAAGTT
ATTCACTGATATAGCAATTGATTGCCTATTTGGATAAAAAAGCGTTTTAAGAGCTACATCCATTGATTTGCCACTTTCTA
CACAAAACGCATGGAGTATCTACCGGAAAACAATT
>M00285:128:000000000-BF978:1:2106:14655:4984_1:N:0:46
TTGCACCGGAAAGAGCCATGGGAAAGTACAGCAGGCTTTGGTGGGGATGGAAGAGTGAACTAGTTAATGCTTTACAAAAC
TCTAGATAGACCGCACTTAGAGTACTGTGTTCATTTCTGGTCACCGCATTATAGGAACGATGTGGAAGCGTTGGAGCGGG
TGCAGAGGAGATTTACCAGG
>M00285:128:000000000-BF978:1:2106:26201:4989_1:N:0:46
CCTGCTTCTGCTCCATTATCTTGTGATCTTGTGATCTTGTGATCCTGACTTCATGTCAGCTGGTGGGAGAGAAGGTGGTC
ATTACCAGAATGTTCCTTAAGGAACAACTCTCCAAAACACCTAGAAGTAATATTTAGTGTATTATACACCTGGGACCAAC
AAACCTTCAGACGCCTGTCACCATTTAACCATGTTCTGACTGATTGGAATCTTAAATCCATCTACTTGGCCCTGAA
>M00285:128:000000000-BF978:1:2106:22915:4990_1:N:0:46
ATAGAAAGTTTGAAATTATATGATCAGTGCAGAAAAATATGTGAAAATTAAAATGTTTATTGCTGTTCACTGGCATTTTC
CATTTCACAATTTGTTTTTGCCAATTGATTTTGAACTAACACTTTTCAAAATGTTGAAGTCCATTATCTTCAAATGAATA
TTTTGTATGTGATATACTGTATTTGTCATACACTGAAGCTCCATATTACTAAGCTCTCACTTTTGAAAACCAGAGTTTAG
ACAAATGTTAGCATCTAATGGAAAAAATCCAAAGTATCTTATTATCTCTTTAATACAAAT
>M00285:128:000000000-BF978:1:2106:5056:4990_1:N:0:46
CCAATCTACTCTCCAGGGTTCAGAGTCACGTGAGAACTAAACCAACCCATGGTCAACAGTTGAAAGCATTCTAATGAACC
AAATAAATGTGATAACAATCAGGCAGGAATTTTACTAGTGTTGACTTGAGTGTAAGTGCACATCCTCTAGGAAGTAATCA
CTGACAGACAACGTTTTGGAGGGATCAAGCCCCTTGAGAACAATCGTAACGGAGCTATGCTGTGCTCCCAGCGTTGATAC
CAGCTCAGTTCAGAGTTAGTTCAAGTATTAGAGGAGGTGGGAAATCTTCCTCACTAATCC
>M00285:128:000000000-BF978:1:2106:12089:4991_1:N:0:46
TGAGTGATTGGGCCTGCTGACTGAGTGTAACTAGAGCTTCAGTTCTGAGGATGTTGGTCTGAATACTCTTCTCAATAAAA
CCATGTTCATCAATGTTTAATAAATGCCAACCTTGCTTGTAATTCCCATAGCCAGCTAATTAAAACTTCATGTATGCACA
GTAACA
>M00285:128:000000000-BF978:1:2106:11655:4991_1:N:0:46
AGTAGATGCTGTTATCCAGACCAAAAAACAAGATGCTGAAGGAACTCAGTGGTCAGGCAGCTTCTGTGGAGGGAAATGGA
CAGTCAACATTTCTGGTTGAGACCCTCCACCCGAACCCGAAACCTTGCCCGTCCATTTCCCTCCACAGATGCTGCCTGAT
CCACTGAGTTCCTCCAGCAGTTTGTTTTTTTTTACAGTCTACAAGACTGCTGTTTAAGGTCAGACCCAGCTGCATTTACT
ATCCATCCTAAGGTGCCATTTTTGACAGCTCTGTGCCTTGCTTGGCCATTTCAAAGGAT
>M00285:128:000000000-BF978:1:2106:14613:4996_1:N:0:46
CAGCCCATAATTCGGTGCCGAGCTAATTAAACTAGTTATTAAACACCTAGCTAAACTAATCCCTTCTGCTTCACCATGGC
CTTATCCCTCCATTTCCTGCACATTCACGTGCATATCTAAGAGCCTCTTAAACGCCTCTATTGTATCTGCCTCCACCACC
GCCCCTGGCAGCACATTCCAGGCACCCACTGCTCTCTATGTAAAATACTTGTCCTGCAC
>M00285:128:000000000-BF978:1:2106:14639:4997_1:N:0:46
AGCAATAGAGAAAGATAGGAACAGGCAGACTAGAAAGATGTTTACTTGGAGTAAATGGAACTATGAGGCTCTCAGGCAGG
AAATTGGAAGATTAAATTGGGAACAGATGTTCTCTGGGAAAAGTACGGAAGATATGTTGCAAATATTCAGGGGGTATTTG
TGTGGAGCTCTGCATAGACATGTTCAGATGAGACAGGGGAGTCACGAGAGG
>M00285:128:000000000-BF978:1:2106:5213:4999_1:N:0:46
AGTAGGGCATGGTAAGTGTGGTGCTCCTGCTAGTACTGTAGAGAACATTAGTCAGGCCACAGCCAGCCTGTAGTTGTGCC
CATATATACTATATCTTCTGGATGAGTCATGGATCCAGTCTTGACATTGAATCCAGCTTTTGACTTCTTGCTCCCTGTTT
TATATAATAATGTTGACAGAAAATGCTGTAAAAACTCATCAGGTCAGGTAGCATATGTGGAATGAAAAACAGTAATATTT
CAGGTCCATATTATTGTTATGACATGGAAAGAGGCCATTCAGGTCATTGAGTCTATGCT
>M00285:128:000000000-BF978:1:2106:20081:5004_1:N:0:46
GCCGGACCCGGCACCTGCAAGCGGGGAAGGAAAAGCATTGTTGCTGATTTGGCGTGTTTGTGAGCAGCAGGAATGGTAGC
AGCATCAATGTCTTCAGGCTACGACCCAACAACATCATCAGAAGACTTAGTATTGAACTCTGACCCAGCAAAAAAGGACT
TCTTTTAAGTCTCATTGTTTCCCTTTTAATGCGAGTACCTTCCTGATGGTGAAGGAAGAAAATGAGGTGAAAAGGTCAGG
AAAGCCTCTGACAGTCTTTGGAGACCATTGCAAATCATTGGCAGAGCAACATCTTCAGGG
>M00285:128:000000000-BF978:1:2106:25777:5004_1:N:0:46
AGACAGAGCTTTCCAATTTGTATGTGAAACAGTAGTTGGATATTTCAGCAGCAGGCTCCAAAGCAACGTGAATGACTAGG
CAACTATTTGAAAAAAACTTGAAAAAATCTCAACAAGACAGGAAATATCTGTGGAGAGAGAAACAACATTAAAACTTCAG
GTTAATGACCTTTCCATTCAGGTTATTTACCTGAAAAGTTACTCAGTTTCTGTCCGC
>M00285:128:000000000-BF978:1:2106:25186:5007_1:N:0:46
TAAGCCCCCCATGCCTGTAAATTATTGAAAATAACAATGCGTGCAAGTATTACAAAGTTCAGCAAGGCTAGGCACTGTTT
ATAGCTATAAGTGGACCAGAGTCACAGAATGTGTTGAGCACAGTTTCCAGACCTGCAGAAGTAGTCATGATTGATTAACG
TTAAAGAAACCAACAATAAAACTCTGTCGAAGATCTTCAACCTAATTTTCTCTCCATAGATGCTG
>M00285:128:000000000-BF978:1:2106:4426:5008_1:N:0:46
CACCCACACATACATATACACACACTAACACACATACACACATACACAGACTCACACACAAATACACACCCACATACACA
AACACACACACACTAACACACATACACATACAGACATAGACGCACACACAAATACACTCACTTTGACATTTGCACAAACA
CACACACACACCCACACAAACATTCGCAAACATACATACATACACAAAAATACACACACAGAAATACACACACAAACATA
CACACATCATAAACACACACATACACTAACATACATACACACACAGACACAAACATATGC
>M00285:128:000000000-BF978:1:2106:6682:5008_1:N:0:46
AGCAGCCTGGGGAATATTCCATCAGGCCCCGGAGACTTATCAGTCTTGATATTACTTAACAATTTCATCACCTCCTCCCT
CTCTATAGCTACATACTCAAGAACATTACCCTTGTCAGCATTCACCGTCACATCATCAAGGCCCCTCTCCTTGGTGAATA
CAGAGGAGAAGTATTCATTTAGTACCTCCCCTACCTCTGCCGCCTCCAGGCACATCCTCCCACCTTTGTCCTTAATAGGA
CCTACCTTTACCCTAGTCATCCTTCTGCCCTTCACATAAGAGAAAAAAGCCTTGGGATTT
>M00285:128:000000000-BF978:1:2106:14735:5010_1:N:0:46
GTTTCTTCCCACGTCCCAAAGGTGTGCAGGTAGGTTAATTTGCTACAGTAAATTATCCCTTAGTAGAAGTAAGGGGCAAA
AAAGAATCAAATGGGAGTTGATAGGCATATGAGAGAAAATAAGTTGCAGCATATAAGGTAGCATTTTTAGAACATATGTA
>M00285:128:000000000-BF978:1:2106:26688:5012_1:N:0:46
AGTGCTGTTCTCACCATTCGAAACTGGATTGCACCCACTTCCATTGTCTTTCAGTGACTCAGCATCCCCACTACAGGCTC
TGAATTACATTCCACATGCACAAAGGTCTGTAGTAAACTTTAAAAGAAATAAAGGGGTCTTGGTTTGGGTGACATATACG
TATTTCCCCACATCACTTCAACCAATTCTATTCCTCTAAATTCTTAACATGACAGAATTACAAATATGCAACTACTCTTT
TGGTCAGGGACTGGGTGAACA
>M00285:128:000000000-BF978:1:2106:25156:5013_1:N:0:46
TTACAATCGCCAGCTGAGATAAATGTCTTCATTCCTTTGTTATTTCTTTTCTTCGATAATAGGGTTAGTCAGGCCCACTT
CCATCTCCCCATTTCTCACAATGTCGAAAGACTTTTCAGGTGTTTCCTGTCATGAAAACCTGCATGAATCCATTCTATCT
AATTAATAGCAACCCGCTCACTCTCAATAATCTTCAGATGGTCGGTAGAAGATGTAATCGTTTACCTTTGGGATTGAAAG
GCAGTACCATTGTTGTGTTTGCCACCATCAATATCCTGGGGGTCACCATTGACCAGAAAT
>M00285:128:000000000-BF978:1:2106:23358:5013_1:N:0:46
NNNNNNNNNNNNNNNNNNNNNNNNNNNNNNNNNNN
>M00285:128:000000000-BF978:1:2106:5159:5014_1:N:0:46
GCAGTAATGAGTGTACAGGAGGTAGAGTAGATGGCTGAGGATGCAGCCTTTTGGGGTACCAGTGTTGAAAATAATCATGA
TGGACGTGTTGCTGCCTATCCTAACTGATTCTGGTCTGTTATTCTGGTTGTCAAGGATCCAGTTGGTCAGGAAGTCAAGG
ATCCTGTTGCAAAAGGAGTCTATTGGTCAGGAGGTCAAGGATCCAGTTGTAAAGGGAGGTGTTGAGTCCCAAGTCTTGGA
GTTTGATGATGAGTTTGCTTGTAATTATAGTATTGAAGGCGGAGCTGTAGTCAATAAAC
>M00285:128:000000000-BF978:1:2106:14972:5016_1:N:0:46
AATTGATTCCAGCCTTTACCCTACCATTAACGTCAGGCTAATTGGTTCATTGTTTTCCTCTCACACCCTTTATTTGTTGG
AAACATTCCAGAATCTATTTGATTGCATTTTAGGCAGAAAGCAACACCTCACTTTGATCAGGAAGTCAAGGATCAAGTTG
CAACAGACCACAAATCAGTAAGGATAGGCAGCAACACCAACTGTATAAGATATTGAGAGGAATAGATAGAGTTGACAGCC
AGCGGCTCTTTCCCAGAGCACAGATGCTCAAGACGAGAGGGCACG
>M00285:128:000000000-BF978:1:2106:5583:5017_1:N:0:46
GATCTACACTCTTTCCCTACACGACGCTCTTCCGATCTGATCTACACTCTTTCCCTACACGACGCTCTTCCGATCTGCCC
TACACTCTTACCCTCCACGACGCCCTTCCTTACCTTTTGTGCCAGGGACGTATCACTCCCCGCCTTCATAGCGGAACCCT
TGTGTACTTGTGGATTACCCCGTTTGATTGGTCCGTTCAGCCACGGTTGGCTCCCCGACTGACCGCGCCAGTGGTAAAGC
AAACAGTGCAGCGAACACGCGTCTCTCAACACCCAGCCGGCCACCGACTACTCATGAATT
>M00285:128:000000000-BF978:1:2106:15578:5022_1:N:0:46
TGCTTTGAACGTCAAGTATAAGTAGTTCAACTCTCTTACTGATGGTCATTGCCTAACATTTGTGTGACATGAATGTTACT
TGCCTGCTATTGGCCTTTTCCTGACTATTGTCTAGGTCTTTGTGAATGCATCAATGGGTTCATTTTCTCCTGATTAGCTA
AGATGTTCATTTTCTATAGGAATTTGTTTTCAAATATTCAGGTATTTTGTATTGCTACCATGACGATTATTAATTTTCCA
AAAA
>M00285:128:000000000-BF978:1:2106:10889:5022_1:N:0:46
TGACACGTTACTCTACATTCTGTTACTGCTTTCCCCTCTACTGCCTCGATGCATTGATGTGATGAAATGATCTGCATGGA
TGGCATGCAGAACAGAGTTTTTCACTGTGCCTCAGTAATTGTGACAATAACAAACCAGTTACCCGTTTACCAATTTA
>M00285:128:000000000-BF978:1:2106:15880:5024_1:N:0:46
CCTGCTTGAGTGCTGTTGGGGGAGACAGCCTGCCCGGGGGAAGTAACAGTGGCAGTGCCTCTCGCACAGAGTCCAGCCCT
GTGGCTTGGAAGGGTAGAGAAGGAGAGAGGAGGACACTAGTGATAGGGGACTCTATAGTTAGGTGGGCAGCCAAGCGATT
CTGTG
>M00285:128:000000000-BF978:1:2106:14465:5024_1:N:0:46
GATCTACACTCTTTCCCTACACGACGCCCTTCCGACCTCGTATACTCGCATGCCGTCCTCTGCTTGAAAAAAAAAAAAAT
TTCAAGAACGTCGAGCACTGCAAGAAACAAAAACGAAATCACTACACGGAGAATAATAAGAGACCGTCGAAAAATGTAAG
ACACGAGTCAAAAGTGAAAAAAGACATGAATCATATAACGAATGAGAAACACATAGAGAAGGAGAGAATTAAATAGGAGG
GTAGTCATAATGATCTAGTAACTGAGCAAAAAATCGCAAAGAAGAGTTGTTGTGCGGCC
>M00285:128:000000000-BF978:1:2106:12256:5026_1:N:0:46
TAGTCTGGTGTGAAATGAAGGCGTCTGTCTTTCTCCTACAGGAGAACATCATTCGAGAGTTCAATCTGAACGAACTCTAC
CAGAAATCCAAGAAACTCAGCAAGACAAAAGAAGACAAGGTCGGCCAGTGCCAGTTCCCGCCGGTCCCCGAGGAGGAGGA
GCCAGAGCAGAAGGAAGAGCTGGAGTCCAAGAAGGACAAATAGGACAGTTGGTTTCGCTCAGCTTCAACGTCTGGATGGA
ACTTTTTTTGAGTCCAGGTCAGCCAGGTCAGCTCCTCCTCCGCCTCTTGTTCGCGCTCCT
>M00285:128:000000000-BF978:1:2106:8537:5027_1:N:0:46
GAAGCATTGACATGAAATGCGTATTTGAGATCAAGGCCACAGAGTTACTGGAAATAAAGCTTTGGAAATGCATCATTGAC
CCCCGCTGGTTGCCATGGGGATTCTCCAGGCTGCTTGTCATAACAGCAGCAGAGAGGCTGGTGGAACGTCCAAACAGCCC
ACATGTAATTTTCC
>M00285:128:000000000-BF978:1:2106:12624:5027_1:N:0:46
TTTGCCAGGTTGATGAAGATGTGGCTTTGGAGCAAGCCATGAAGTTCTGCCAACTGCAAATGGCCACATCAACGCAGAAG
CAGGTAACTAATGCAGGCTGACAGCCCAATGGGGAGACGAGAACTGAATGTTCATGCAAATGTTATGTGTCTATGTTTGT
GTCGTTTCACATCAATGATCAGAGAGAAGTCC
>M00285:128:000000000-BF978:1:2106:24705:5028_1:N:0:46
CACTTTCTGCAACTGGATCCTCTACTCCTTCGTTGGGAGACCACTATCAGTATGGATTGGTAACAATATCTCCTCTTTGC
TGACAGTAAACATAGGCACATCTCAAGGATGTGTGCTTAGCCCACTGCTCAACTTTCTCTACACTCATTGACTGTGTTGC
TAAGTACAGCTCAAATGCCATCTATAAACTTGCTGATGACACATACGAAATCTCAAAATACAGGAGTAAGCTAGATCGGA
TGTTTGAGAGGTGTCGCAACAACAGCCTCGCACTCGATGTCATCAAGTCCAAGGAACTG
>M00285:128:000000000-BF978:1:2106:15847:5031_1:N:0:46
CAGGACTTGGACACAGCAACGAAGAAAGATTGATGATATTTGTCCAAGTCATGATTGAGTGCAAGTTAGAGAGGAACCTG
AAGGTGATGGTGTTCCCATTGCCAGCTGCTCTTGCCCTTGATGGTAGAGATAAGGGTTTGAGGTGCATTTTGTAGATGCA
GTCACTAATGCACCTACTTGTAGGGAATGAATGTTTAGAGTAATTGTTGAGATGCCAATCAAGTGTGCTGCTTT
>M00285:128:000000000-BF978:1:2106:9368:5033_1:N:0:46
CAAGCTTTACCTTGACTTTGTGTGTCTTCTAGGTTGGCTACATTATACTGATAACACCTTTATGCTGTTGCCTAAAAGGT
AATTGGAGCATCAATGCTTATATTCAATTACAATTAGATTTACACTGCCCTAATATTAAGATGTTTTCTTGTTCTAAAGT
AATATTAACTGTAGTCATAAGACAGCTCAGCCTTCAGATTTGAGCAGAATAAGAATTATTGAGCAAAGGTAATATCAATA
AGAACATTCAAGTCAACTAATACTGAAAGTCTTTTAAACTTTTAATGACAACTC
>M00285:128:000000000-BF978:1:2106:18096:5034_1:N:0:46
ATTGGCCTGCCTCTGTCATATTCAAGATGAGCTCATCAAGCTCGACACATGCTGGTTTCAAATCTGAAACCATCCTGGCA
TAAATGCCTCAATACACACACCTTTTATTCTTTCATGGATTGTGGTTGCTGCTGTCAAACCTCATTCTTAAGTGCATGCT
AGGCCATTTCACAGCATAGTTAGGAGTGAATTGCATCACTGTGGGTCAGGAGTTGAGTGC
>M00285:128:000000000-BF978:1:2106:5241:5034_1:N:0:46
ATCTGCTCATCTTATCCATCCACTTAATGGGCAGTTACTGCACAGTGCAGAGAAGTTCTTTAAGTGCTATCTTCAGAGGA
AATATTCCAGATGAAATGAAAAGCCCACATGGAATCCATCAAACAGAGTCAGTGATTTTCTGTTCAATGTACTTACTCTC
CCCACAACCACCCCACACCCCCCCTCCCCTCCCGAACTCCCCCCCCATTTTAGCCCACTTTAAAAAAAAATCCTCCATTA
TCTTAAAACACAAAAAAAATTACATAAAAAAAAAAGAAATGGGGTCTCCCACACAAAAC
>M00285:128:000000000-BF978:1:2106:20853:5037_1:N:0:46
TTCCGTCCATCCTGAGGCACGGCAGACAGAATCGATAGATAACTCCAAGAGAAATGCACAGGACAACATGGCCTTTTTCA
ACTTTACTAAAGCCTTTGACTTCATCAACTGGGAGGAACTGTGAAACATTCTCTTCAAATCCAGTTGCCTACAGAAATTC
ATCTCCATCTTTGGCTTCGGCGTTGCACGCAATCCACGATTCTAACCAGAGATCTAAAACAAGACCACAACAAGACCAGA
AGCTGCACCTCATTTCCAACAAACTTCCTGCAGGAGTGCAGTTAATCTCAAAAAACTGAT
>M00285:128:000000000-BF978:1:2106:27091:5037_1:N:0:46
AATTTAAACTGGGCAAGTGTGAGGTGTTGCTCTTTGGCAGGTTAAACGTAAGGGGTAATTACACAGTTAATGACAGAACC
CTTAGCAGCATTTATGTTCAGAGGGATCATGGTCCAAGTCCATACTTCCCTTAGAGTGACCACGCAAGTAGATAGAGTAG
TAAAGGCGTATGGCATGCTTGCCTTCATTGCTGGGGCAGAGAGTGTAAAAGTCAGGAAGTCGTGTTGCAATTGCATAAAA
CTTTGATTAGACTGCATGGAGTATTGCGTGGAATTCTGATATCGGAGGAGAACACGTATG
>M00285:128:000000000-BF978:1:2106:18079:5038_1:N:0:46
AAAGTTAGAAAATCACGTTGCAGTTGTATAACTTTAGTTAGGCCACATTTGGAGTAATGTGTGCAGTTCTGGTTGACACA
TTACAGGGAGGATATGAAGGCTTTGGAGAGGGTGAAGAAGAACTTCACTGGGATGTTATCTGGATTAAGGAGTGTTAGCC
ATAAGGAAAATTTGTTTTCTCTAGAGTATCCGAACCTGAGGGGTAACCTGATAGAAGTATATAAAATTATGAGAGGCATA
GATAGAATAGATAGAGCCTTTTTCCCATGGTGGAAATATCAAATACTAGAGGGCATAGCT
>M00285:128:000000000-BF978:1:2106:17208:5038_1:N:0:46
TATCTTTATTAGTCACATGTACATTGAAACACACAGTGTTTGCGTACTGTGTTCTGGGGGCAGTCCACAAGCGTTACCAT
GCTTCCGGCGTCAGCATAGCATGCCCACAACTTCCTAACCAGTATGTCTTTGGAATGTGGGAAGAAACCGGAGCACCCGG
AGGAAACCCACG
>M00285:128:000000000-BF978:1:2106:21902:5038_1:N:0:46
ACTGGAATTCTCTGCCCCAGCGGGTGGTAGAACTTGGTTCATTAGAAATATTTGAAGTGGAGGTGGTTAAATACTTGATC
TATCGAGGAATAGAAGGGTATGAAGAAGTCGCACAGAAGAGAAACTGAGGTCAGCATAGATCAACCATCATCATGTTAAA
TGTTGGCGCAGGCTTGAAGGGCCTGT
>M00285:128:000000000-BF978:1:2106:15007:5039_1:N:0:46
CGCTGTTAACGCGCCAGCGATCGGGGTTCGATTCCCGTTGCTGTCTGTAAGGAGTTTGTACATTCTCCCATGTCTGCGTG
GGTTTCCTCCAGGTGCTCCGGTTTCCTCCTACATTGTAAAAAGACGTACGGGTAGGTTAATTTGGGGGGTTAAAATGGGC
TGCGTGGACTCGTTAGACCGAAAGGGCCTGTTACCACGCTGTAAATAAAATTAAAAAAAAATCT
>M00285:128:000000000-BF978:1:2106:11410:5040_1:N:0:46
AGGTCAAGCAATTTATGAAAATGAGGTTTAATCTGACTCATTTGCATGATTTCAGATTTGATTGGATCATTGAGTTATAT
TTACTGGCAGTAGATTTAATAGCAGATTTATTGAGAGCAGAAAATATTGTGCTAGAATACTGGAATAAATCAGTGGATTT
ACAGCTAACTTACTGACAAAAGCACAATTCCAAGTCCCCTGAGGGAAATCTGATTCGATGCTGTTTTAGAACAAATCATT
TTTCAGAACCTTCCAAATTGGTACAATGGCCTGGAGTCAAACAGAGGCTAAAAGAATATT
>M00285:128:000000000-BF978:1:2106:7843:5041_1:N:0:46
TCTCTTCCTGCCATTTGCTCAATTGTTCTTTATGAGATAATGCCTTCATTCTAGGAATAAAGCCCGTGAACACTCTCAGA
GTTGCCTCCAATGCAAGCATCTCTCTCCAAATTAGGAGACAAAACTATATGCTGTACTCCCAGCACGATTTCACCAACAT
CTTATAAAATTTCTTCAGAACTTTCCAACCTTCAGAGCCCTTGCAACAAAGACTGCCACTGCATTCCTATTTACGCTGCT
AACTTTGCTTCACGTGCAAGGACAAGCAGATTCCCCCAAATCACTGGATTCTGTAGCAGC
>M00285:128:000000000-BF978:1:2106:14573:5042_1:N:0:46
CACAAACGCATGAGTAACTACATGCCAATAGTTGTACTGAATGTATTTCATGTTGCTGAGTCGTTTTGTAACATTTATTT
AAGTGTAGCTATTACCCTTGAAAGGTTAATTGCTGATATAGCAGTAAATTTCCTATTTGGCTAAAACAGCGTTTTTGAAG
CTAA
>M00285:128:000000000-BF978:1:2106:5400:5042_1:N:0:46
CATGTACACATTTGCAAACCATTCATGTACACATTTTGAAAGTTGGTATAAAATAAAAAAAAACAATCACATTTAGAGCA
GGAAGACAATGGTGATGCAAAACCTGTATTCCCTAGCTGAACGCAGTTAATGTTACTTTAAAGTGACCCACTCCTTATTA
ATTGAGCCCATCCATGTCCCATTCTTCAAATGGAGTTTTGAAAGGATTTAGACAAAAATCCTACTCTGCATAAAGCATGA
TCAAAGCAAAGCCTTTTAGCAGAAAGCACAGGATAAGAAGTTAGATCAGTAGATATGTCG
>M00285:128:000000000-BF978:1:2106:18245:5044_1:N:0:46
GACAATAAGGTGCAAGGTCACAACAAGGTAGATTGTAAGGTCAAGTGTCCATCTCGTCGTATAAGGGAACCTTTCAGTAG
TCTTATCACAGTGGGATAGAAGCTGTCCTTGAGCCTGGTGGTACGTGCCCACA
>M00285:128:000000000-BF978:1:2106:10759:5044_1:N:0:46
TTGGGCTCAGCACTCAATGTCATCCTCGCCTCTTGGGTGACTCGGCCTTTCAACTGGCGCTTGCGGACCAAGACAATGAA
CACCGTGTCACTTTCACGGTTAGGTTGCGATTTATCGGGCAGTGGGAAAACAGTCCCTCTTGTGTTCATTCATCTCATTA
CTAGAGCTTCCATGACACTGTACACCCTGCCACTTTTTTTTGGCCCACGGGTTCATTATCTTGGTTTGCTCCACTCGCCT
TTATTGCGATCTGAGCCATATTCCAGACTCCCTCAGCATCTGGGCTTGGGGGCTGATTTT
>M00285:128:000000000-BF978:1:2106:5077:5044_1:N:0:46
GACCTTTACGAGTCACTAGTTAGATCCCAGCTGAAGTATAACGCACAACTGTGTGCACCAGACTTCAGGTTTTTGGGAGT
GTGCAGAAAAGATTCATTGGACGACCCTTCATCTGGACCCTTCATCTCAGCCCGAAATGTCACTGTCCACTTCCCTCCTT
AGATGCTGCATGACCTGCTGAGTTCCTTCAGCGCTTTGTGTGTCACGCTAGGTTCTAGCATCTGCAGTCTCTTGTA
>M00285:128:000000000-BF978:1:2106:26779:5044_1:N:0:46
GGCTGAGAGCACAGAATTGAGGAGATACTTGGAAGCTACCCTAGCGTTGCCTGTTTGGAGACAACATGAGACCGGAGATG
CCGGAATCTGGAACAACACAACACCTGTAACACTTGGCCCCCATCAGCATGTCTTTTTTCCCTCCTCCGTCCTCTCCACC
AGCTCATCACCCACCCACCCTTCCCACTGGTTTCCCTCCCCACTACTCCCCTCTGCCTTTCCCCCCTCTCCCCCCCCCCT
ATTCCCTGCCCCCCCCTCCTCCCCCAACCGATTCCACCCTCTTTAATCCCTCTGACCCCC
>M00285:128:000000000-BF978:1:2106:26415:5044_1:N:0:46
CACATTCAATTCTACGAAATAAAAGAAATAAATTGCATCACGATAGATCATGAAGTAGAATGTAGGCAGTGAGAAATTAT
GATTACTTTCCTTTTAACTTTCCCTGAATAAAATACTTTTGTGACGTAAATTGAAGATAATTACACTGCTTAAGTAATAT
CTGTTTTGTGGTGATCTTGGCATTAGACAAATGTAG
>M00285:128:000000000-BF978:1:2106:14477:5046_1:N:0:46
NNNNNNNNNNNNNNNNNNNNNNNNNNNNNNNNNNN
>M00285:128:000000000-BF978:1:2106:23367:5048_1:N:0:46
CAGGTTAACATAGCAGTTAGTGCTAAATCTATTTGATACATTGGTTTGGACCCAAAGGTATTGAGCTGCTCCTTCTAATC
CAGTGCTGCTCTTCTGGTGGTAACTGCCAGCACTTATTGAGCCTTACTTGTTGGGAGGCTCAAATGTACATAGGCATCCA
TCTGCCTACATTCTGGCTGGTTTAGGCTCATCCCAACATGCTCCTCACTGCCATGCCAAACTCTCCAGAATGCTTAGTGT
TCCTGCTGAATTGCCTGATTCATGCAGTAGCACATGACCTCTATCACAGGCAATCTATGC
>M00285:128:000000000-BF978:1:2106:17422:5049_1:N:0:46
TGTCTGGGCTCCATTACTGAGGGAGTGCGGCAGTGCTGGAGGATCAGTCCATCAGCTGTGGTGGACTGATCGCAAGGTGG
CATTGGGGAATTCTCTCCAACTCCCCCGATCAACGTTCCTTTTAAAAAAAAATATCGACCAAGTGGCATTGCTGTGTGTG
GGAGCTGCTGTGCAGAGTTAGGCTGCTGCATCTCCCATGTTCCAGCCACAGCCACACTCTGGATGTGCTTTGGAGTGTGA
AAGGCGTTATAGAAATGCAGGTGCTTGCA
>M00285:128:000000000-BF978:1:2106:19538:5052_1:N:0:46
AAAAATAATGGAAAAAAGTAATGAATATTGCTTTACATCAGAAGACCAATTTTTCATTGCTTCTTGCTCTAGAAATTTCC
ATCACATTATGAATCAGCCAAGGATTTTATAATTAATTGAGCTGAATGCAGAATTTTTCAAATGATAACACCATGGATTC
TTTCTGACTCACACAAAGTATGCATTAGCTTGGATCAATTAGCAACCCTCTCACTTCTCAACAATGCTGTTTGTTTAAAC
TTCAAATGAGCTGGTATAATTTTCAAACTCAGTAATGACAGAGGGCTAAATTATCCCT
>M00285:128:000000000-BF978:1:2106:26728:5053_1:N:0:46
AACCATACAGAGGGAATAGTGCGTTATACTGAGATGCCATTGTAAACTGGTGAATTATCTCACAGAGGCCAATTGTCAAC
TCTCAGACACATCCTCATATCTTCCTCTATACCATGACCCCAGCATCAAACATCAGGCCATTGTCTCCCGCACAACCTTC
CCTCCACAGCTTCACCTTGCAGTGCCCCAGTCCTGCACTGCCCACCTATATCTTCAGCCCAGG
>M00285:128:000000000-BF978:1:2106:12327:5053_1:N:0:46
GCGCGCTGTTACAGCGCCAGCGAACGGGGATCGATTCCCGTCACTGTCTGTAATGAGTTTGTACGTTCTCCCGTGTCTGC
GTGGGTTTCCTCCGGGTGCTCCGGTTTCCTCCCACATTCCAAAAGACGTATGGGGAGGTTAATTTGGGGGTTTAAAATGG
GCGGTGCAGACTCATTGGGCCAAAAGGGCCTGTTACCACGCTGTAAATAAAATACCCACTCATTCTAGACACACCAGCCA
GGGGAAATATCTTCCCTGCATCCAGTGCGT
>M00285:128:000000000-BF978:1:2106:11844:5055_1:N:0:46
NNNNNNNNNNNNNNNNNNNNNNNNNNNNNNNNNNN
>M00285:128:000000000-BF978:1:2106:15942:5056_1:N:0:46
NNNNNNNNNNNNNNNNNNNNNNNNNNNNNNNNNNN
>M00285:128:000000000-BF978:1:2106:25171:5056_1:N:0:46
TAAAGTTGACTTGTCATGTCCCATACAATATCTATGTTTTTCTTTCACCCATCTGGAGCGACTCATCTTTTTTCTATATG
GAGAAAGAAGGGAACAATATGTTTTCTCGATCTATTCATTGATAACTGTTTTTCATCTTTTGAACAATTGTTCAACAAAT
ATAATTTGCTTGAATCACACGGTTACAATATTTGCAGATTAGATTTTTTTTTAAAGCCACTGTACCCTCTTTTCCAACTC
CTTATAAAACTGAAACTATCGATAAAATGTTGGGTATTAACACTTATCAGAAGGGTTTG
>M00285:128:000000000-BF978:1:2106:18198:5057_1:N:0:46
GAGACACAAGAGATTCTGCAGATGCTGGAATCTGGAGCGACACAAACAAAATGCTGGAGGAACTCAGCAGGTCAGGCAGA
ATCTATGGAGGGAAATAAACAGTCTACGTTTCTGGTTGCGGCCCTTCATCAGGACTGGAAAGGAAGAGTGCAGAATCCTG
AATAAGAAAGTC
>M00285:128:000000000-BF978:1:2106:10946:5058_1:N:0:46
TGTCAGAATCACCTATCCCAATGAATTCTACAGCAATGTAATAAAAATTCATAAATTAATGCAATTCAATCCATCTCGTT
GTTGCCCGTGCACTTTGTCTTCCTGCACAGCATTTTCTCTGTAACTGCACACTATATTCTGCATTCTTTTTACTACCCCA
ATGTACTAATGACCTGTCTGGATGTCATACAAGCAAAAGCTTTTCATTGTAACTTAGTACATGTGACAATAATAAACCAA
TACCAACACCTCAAGGAATACCTGTACAATTTATAAGATGCAGAGAAACAATGAAACTA
>M00285:128:000000000-BF978:1:2106:25731:5058_1:N:0:46
CAGAAATAATCCTGATGTGCATCTGCAGACTACTTATAGAGGACTGTAAAGTTAAACCAGGGAATGTACAGTAAAATGTT
AATTGGTTGAGCTATGGAATGTTTTTTTGCTGTGCTTGGCTACAACCTGGCAATATAACGTAAAAGTTAAATGGAAATCA
AAGATGTGCTTCAAAT
>M00285:128:000000000-BF978:1:2106:12768:5061_1:N:0:46
CCTCTAAACCCAGTAAAGTTATTCACTGATATAGCAATTGATTGCCTATTTGGCTGAAACAGCGTTTTAAGAGCTACAGC
CATTGATTTGCCTCTTTCTATACAATACGCATGGACCATCTAGATGAACACAATTGTAGTGTATGTATCTCATGGTGCTG
AGAAGTTTGGTAACAGTTATTTATGTGTAACTCTTACCCCTTAAAAGTTAATCGCAGGTATAGCAATTGATTTCCTATTT
GCCTAAAACAGCGTTTTATAAGCGAAAACAATTGATTTGCCACTTTCTACCTACAAATCG
>M00285:128:000000000-BF978:1:2106:16646:5062_1:N:0:46
GATCTACACTCTTTCCCTACACGACGCCCTTCCGACCGCGACTACTCGCTTTCCGTCCTCTGCTCGAATCAAAACAAGAA
CGGAAGAGCGCCGTGTAGGGAAAGAGTGGAAAAAAACAGAAGCAAGACTCGAACACACCGAGAGCTAGCACAACACGAAA
TACCAACCCGAAAGCAAAGCGACGAGGAAAGAGCAAGAAGGTAAACTGCAAAGGGCAAAGACTACAAACAACACCAGGAT
AACACAAACACAAGAAAGTCACAAAACTCCAAAACGACAACCGACAGAAATGAAGTGT
>M00285:128:000000000-BF978:1:2106:21954:5063_1:N:0:46
CAGGATGAAGCAGTCACAGTCATCAAGGACATCTTCAAGAGGCGGTGCCTCAAGAAGGCAGCATCCATCATTAAGGACCC
TCACCATCCAGGACATGCCCTCGTCTCATTACTACCATCAGGGAGGAGGTACAGGAGCATTAAGACTCAAACTCAATTAT
TCAGGAACAGATTCTTACCCTCCGCCATCAGATTTCCGAACGATCTATGATCCCATGAACACTACCTCATTATTCCTCTT
ACTTTGCACTATTTATTTACTTCTTTAATTTACAGCTTATGTGTCTTTGCACTGTACTGC
>M00285:128:000000000-BF978:1:2106:26332:5066_1:N:0:46
AGGCAGCACTCCATCCGTCAGGAGTCCAGCACTGGTCAGTGGCTCCCCCACTGGAAGTGCGGACATGTGAAGGATTGAGG
ACAATGGATCATGAGACACAGTGCTGTTGGGAAATGGAAACTTTTGCTGGTCCCAGTCAGCAAGATCAGAACCTGAAGAA
GTGGATCAAGAAGATCAGAAGAACGACGAGTTGAGTTGATCTTGGTCGTTAAATTCAGCACATGAATGGCCCGTCTAACA
GTGCACCTCAGCAATCTACCTGATCAGTAACCCCCC
>M00285:128:000000000-BF978:1:2106:10503:5069_1:N:0:46
GGTCCTGGACTTCCCCAACATCTGGAATATATTTCCTGTCTCTATCTTGTCCAATCCCTTAACAATCTTGTATGTTTCAA
TCTGATCCCCTCTCAATCTTCTCAATTCCAGCGTGTACAATCCCAGTCTATCCAACCTCTCTGCATAAGACAGTCCCGAC
ATCCCCGGAATTAACCTCGTAAACCTACGCTGCACACCCTCTATAGCCAGGACATCCTTCCTTAACCCTGGAGACCAAAA
CTGTACACAATACTCCAGGAGTGGTCTCACCAGGGCCCTGTACAAATGCAAAAGAATCTC
>M00285:128:000000000-BF978:1:2106:18931:5069_1:N:0:46
TAAATCTAAGTATCTTCCACTCACTACTTTTTTCTGGAGATGTCACTTTGTTTTTATTGAAGGATTTTGCTAGTTTGTTT
TGTCTCTTTCTTTAACTGAGTAAATTTACTTTATTTCTGGTTTGCTGTGAGTCCCATTTCAGTCCCATCTCCAATTATGG
GGCAATAACTAAAATAGCAGAGTATTTATGTTATAAAATTAATGGCATATGGAGAATCCTCAAAGGATGGGGTAAACATT
AACGCTGTTCGGATTAGTAATGTTAGACAATGAGTGGAAAGCTGTTGCTGACTCCCGATT
>M00285:128:000000000-BF978:1:2106:23001:5070_1:N:0:46
TGGTTGCCTCGAAACGAGTGAATAGATGCAGACGCGTTTAATTATATTGCTACTGGGAGATGACAAAAGCTTCAATTGAA
CACTTTGGAAAGAACAGTATTTACACTTTTTTATTTACAAAGTGTCATAGTCAACATTGGAAATATTTTATTGCACGGCT
TAATTAAGTGCACATAGAAAGGTATGCTGAATTATTTAAAGTGATAATTTTGCT
>M00285:128:000000000-BF978:1:2106:18328:5070_1:N:0:46
CTCCTGCAGTAACTATGAGAAGGGAAATGAGTTTGCTAGACATAAAAGAATGAGAGGGGAGCAGCAGAGTGAATGATCTC
TTAAGAATGCTGAAAACAGAGGGAAGAGGAAGGTGTGTCTTGTCCCACATTGAATTTGGTTGAAGTCATGGAGGAAGTTA
GTATAAAAGAGAAAATAATTGTTATGTTTAATTGCTCCTTTCAATCAAAGAAATTTCCAATCAAATAAATAATATGTAAG
GCATTCATTTACATGATAGGGCCTTCCTGACAAAGTCAGCCACGTTACACACACCCATCT
>M00285:128:000000000-BF978:1:2106:25090:5073_1:N:0:46
CTGACCAAGAAGTTGTCAGGCTGATGGAATCAATTACAACTACTTCAGCTATTTTCCCCTCCTGTTGGAGAAATCCAATG
ATAAAATAGCCAATAATTTTACATTTTAATCACACTGTCTCATCCAGTGTTCATAAGGCTACTAAACTAATACATTTAAT
GATCCAAACATTTTATTTCCAA
>M00285:128:000000000-BF978:1:2106:12043:5079_1:N:0:46
TGAAACACAAAGCTAATCAGCTAACATAGTTAAAATTTGGTAACATTACAGTTTTCATTTTTAGGCAAATGCAATTAACT
GGGTTTGCAACAGGTATAATTCAAAAATCAATTCAGAACATTTAAAGTTATATGTTATGGTGGAAGTGAGGGGAAAAGGT
GCAAGTTCCTTCAACGTTTCCATATTATGGATTGCTATACATTATCAATGGTTGAACCATAGAACAATACAGCACAAAAC
AGGCCCTTCGGCCCACCAAGTTGTGCCATCCTTCAAACATCTCACAACCTAACTCTTTCC
>M00285:128:000000000-BF978:1:2106:14091:5081_1:N:0:46
CAACTCAGCACCATGAAGTACATACACTACAATTGTTTTCCAGTAGTTACACCACGGATTTAGTGTTGAAAATGGCAAAA
CATAGATTAGGCTTTAAAAACACTGTTTTCGTCAAATAGGCAATCTTTTACTATATCATTACTTAACTTTTTAGGGTTAA
TAGATACAGTCGAATAACTATTACCAAATGCCTCAGCACCTTGAAATACAAAAACTACAATTGTTTTCCAGTATTCGCAC
CATGGGGTTAGTGTAGAAAGTGGTAAATCAATGGATTTACCCTTCTAATCGCTTTTGA
>M00285:128:000000000-BF978:1:2106:11616:5084_1:N:0:46
GTTGCTACTACAAGCTCAACTAATTAAGTTTGGGCTAACCCCATATGATATTCTAAAAACCACACCAGAAACCAGTGCAC
AATTTGGTAGAACTCTCTTGCATGAAAAGGGTCCTGGAATATCAAAGTAATGGTTTCATTAATCAGGTTGAATAATACAC
ATGAGAAGATCATTAAGCACCTGTAGGAGTACATTTGTTTGTAAATTGTGGATTAATTTCTAGATCATACTCCTGATCAC
CTATATACAAGTGATCAAAATTAAAACTTCTTTTGTCCACCATGTAACTCCCA
>M00285:128:000000000-BF978:1:2106:6008:5084_1:N:0:46
GATCTACACTCTTTCCCTACACGACGCTCTTCCGATCTCGACTACACGTATGCCCTCCACTACTCGCGTCAAAACAAGAA
CGGAAGAGCGCCGTGTAGGGGTAGAGAGAAAGTGAAAAAAGGTAATGGGTGAACCATTGATAGCGTTAGAAGCAGAGAGT
GAAGTAGAGAAGGAGGCTTAAGATGGGAAGATGAGACGTATGAAATAGAGTGAATGACCATGATCTAGTATGCGGTCTTC
TGCGTGGAAGAAAAAACAAAACAGTACTAAAGCAAACAGACAAACTATAAAGAGATAGAC
>M00285:128:000000000-BF978:1:2106:13287:5086_1:N:0:46
AGCCAATATCATAACGTACAGATCTTTTTAAAACAGCTTGTCCTACGTGTCGGTTGTATTCAGTGATTTGTACATGTGAA
TATTGAGGTTTTTCTGCATCCCTTTGTGATCTTACTATGGTCAAAAGTCACAGAAAGAAACTGTACA
>M00285:128:000000000-BF978:1:2106:7915:5090_1:N:0:46
CATTGGGAAGGTCAGTAAATGAACATCCTGTTTATTATAAAAACCTGCAGACGCTGGAAGTCTTAAATACAAACAGCAAA
TGCTGCAGCATGTAAACAAGGTGTTGTAATTACTTTTCAGCATTTTCTGTTTCAAGAGAGTTAGAATCAGAGAGAGAGAT
ACAGCACATTCACTCTGGGGGCACACCCAGGTTTGTATGTACAGCCAGCACAACGTTCTTATAGAAGCACAGAAGGTGGA
GGAGACTTTGCACTTGTGCTAAC
>M00285:128:000000000-BF978:1:2106:14867:5091_1:N:0:46
GTGGCCACAAGAGGACATAAGTTTAAGGTGCTGGGGAGCAGGTATAGAGGAGATGTCAGGGGTAAGTTTTTTACTCACAG
AGTGGTGAGTGCGTGGAATGGGC
>M00285:128:000000000-BF978:1:2106:10712:5091_1:N:0:46
CTCTTATCCCACATTTCTTCTCCGTAAACCCACATGTTTGGAAGCAGCTCCCATTTGTGGACAACTCTCCCACCCGGTGT
TGTTCTCCCGCACTCACAGGCTCTCCTGATTTGTGGACAACACCGCCACCCAGTGGTGTTCCGCCGCATTGACAGTAA
>M00285:128:000000000-BF978:1:2106:8131:5092_1:N:0:46
TGCAGCTACAGAGGAAGTGTGATGCAAGTAAACATTACAAAGTGCAAGGGCCATGACGAGGTAGACTGGGAGACCAACAG
TTCATTATTAGTGTATGAGAGGTCTGTTCAAGCATCTGATAACAATGGGATAGAAGCTGTCCTTGAGTTTGAGGTTGGCA
CATCATTGTTCGTTATGCCTGGTGCTGCATCCATCATGACTTTATATACTGAACCAGGGTTGGTGCTGTAGCCTGACTAT
GATTGTAGAGTGCGGGAAGTGTCAGCCTGTAAGGTTTTAGATTGTAGATTCTACTGCAGC
>M00285:128:000000000-BF978:1:2106:9329:5094_1:N:0:46
GTTAAAAATTATGATCAATAATAATGACATGCTAACCTAGATAGCGGTAAAATGCTAAAGAGATTTAAAATATTATTGGC
CTTTGCATTCCAACTGCTTCTTTGATCAATAAACAGCTTAACTAAAAATATGGTT
>M00285:128:000000000-BF978:1:2106:8925:5094_1:N:0:46
CAGAGTCTTACCATTGGTTCCCATGAACCAGGACACGTTGAAGCTGCCAATCTGCTCTGTTTGTTCAAAACATGGACTTG
CGATTTTTCTCCAGTTCTGAAGCGAAGTGAAACATTTGCTGTTACTCTCTCCACTGAT
>M00285:128:000000000-BF978:1:2106:8383:5095_1:N:0:46
GCCCTGAAAGGAGTCAGAACTGAGCCTTGCCTCATTTCCAAGTCAGATAGGCTCTATCAGCTTTTTTAAATGTCACTGAC
AAGTGATTATAAGTTTTCTTTAAATTACAAAAACAATCACTGATAAATGATTCAAATACTGGGCAGAGTGAAAATAAGAA
AGAATGGTTGAACTAATCTTTCTCTTCCCTATCTCCAACTCAGGAATCCCCATTCAAATGAAGTGTGGATATCATTCCAA
AACTAGTGCTGGCTGATCCCAGCTAGACCAGGCTTTGTTGTTTGTTCCCAGATTTAGTCC
>M00285:128:000000000-BF978:1:2106:25389:5095_1:N:0:46
ACCCAGATCAAGTTTATTTTAAGATACACTTATTTAAAATATGATTATTGAATAGTTAAGAAATCAAAGCAACTGACCAA
CCTCCTGTTAAAGTGTAGTCACTATGTTGTGAAAGAGCCAATCATTACACATGCCTTAAATTGTTAATTTTAGCTAATAT
CTAAGATTACAATTTTTAATCTTCTCCCAGCAGTATTTTCCACAAAATGCCATGCAGAGCAGTGCATCAGCAAAACAAAG
TTATTCAGAGGCAGTTCAGCCATCTTCTCAAGGGGAACACAC
>M00285:128:000000000-BF978:1:2106:8427:5095_1:N:0:46
CCAGTTATTGAAGCACAGGAAGAAGCCATGTGGTTTACCATGCATGTCCCATTCCCCATGGTCATGTAACTTTCAAGTCT
TTATTCAACTCACTTTAGAAAGTTACAAATACGGTTTAAGGAAAGAGTCTGCTCTCCTTCCCTGGGCAGACCAATATATG
ATCTTGGGCTGACACAATGCCCTCTGAAAGGACCCAACAAGCCCCTCAGCTTAAGCGCTGACTACAACAGTGACAGCAAG
GCGACTGAGACTGCCTGGGTTTTCCTCCAAGTGCTCCAGTTTCCTCCCACATCCAAAGAC
>M00285:128:000000000-BF978:1:2106:6340:5096_1:N:0:46
CCCAGTGTTGGGTGGTTCAAGGATCAGGAGACAGTGTTAATATTCTGGTCAAAAAAGTACAGGGGAAACATGACGGAAAA
ACATCCTGAGATTATTTAAGATCCACAATTCATTCCCTCTCGGGGTGATGGAAGCAGTCAAACTTTGTCACCAACAGGGA
ATTGGATAGGCACTCAAGCAAAATTAATTTGAAGAGCCCTGTGGAAGGAGTGGGGGA
>M00285:128:000000000-BF978:1:2106:5658:5098_1:N:0:46
GTACTGTTCATGGACCATTCAGAAATCTGATGGTGGAGGGGAAGAAGCTGTTCCTGAAACATTGAGTGTGGGTCTTCAGC
CTCCTGTACCTCCTCCCCAATGGCAGTAACTAGAAGAGGGCATGTACCGGGTAGTGAGGGTCCTTAATGATAGATTCCAC
CTTTTTGAGGCACCACCTCTTGAATATGTCCTTGATGGTGGGGAGGGTTGTGTCCGTGATGGAGCTGGTTTAGTCTATAA
CCTTCTGCAGCCTTTTGTGATCCTGCGCATTGGAGCCTCCATACCAAGCAGTGATGCAAC
>M00285:128:000000000-BF978:1:2106:5469:5099_1:N:0:46
CACCTGACTACCAAAACAGACACTCTATTCTGAGTTCTGTCACAGGAAAAGATTACCATATGGACAGAGGAAAAGATTCA
AGGATGTGATCAAAGTCATCTTGAAGAAATGCGTTATCCTCACTGACTTCTGGCAATCTTTGACCCATTATCACTCAAAG
CAGAGGAGCATTCTGGATGATAGAAATGCTGGAATCTGGAGCAATAAACAATCTGCTGGAAGAACTCAGCAGATTGCAGC
>M00285:128:000000000-BF978:1:2106:22424:5100_1:N:0:46
GCCTGACCCACCATTCAGTATGATCATGGCCTCATTTCCTTTTCTGTATCAGTTCATCATTGCCTTTGATTCCTCGATCT
TTCAAACATTTATCTACCTCCTCTTTAAATTCTTTCAAAGATCCAGTCTCTACAAGCCTCTGGAGGAGCAAACTTC
>M00285:128:000000000-BF978:1:2106:21886:5102_1:N:0:46
CAGATGGGCAAAGGAAGCCTAGTTCAGGAGTTCATTTCTTTTAGAATCCTTTCTTTGAATATCACATTCTGAAGCCAACC
AGAAAATAGGCTATACTAAACCTGGAATTGAGCAACACGATGGGATTAAATAATGACCTCTTAGTAAAGGCATTTATAGA
TAGCAACTATTATAGTGATTGAATTTTACATTCTGTTTGAGAGAGAGAAGAATGAGACTAAGGTGAGTATTTTAAACTTG
AATAAGGGCGATTGAGAAGTCATGAAAGTGGAGCAGGCTGAAGCAAACTGTCAAATTAGG
>M00285:128:000000000-BF978:1:2106:20744:5103_1:N:0:46
CCCTGACCGTGAGCTAGCTTGATTTTTGCAACTTCATTGGAAAGTTTTTATGAAAATTGTACAGTGGTTTTGGCTTAAAT
TGTTTTTGTAACTAACACTTCCACTATTTATTCTTTTTGTCCCTTTTTATAGGTGATCAAGAAAATGGGACAATATTTGA
AGACAAATGTGACTGTACCAGAAGAATATATAGATGGGTTTATTAGAGCAAATAACACATTTCTGTATCAATTAGTATTT
GATCCATTGAAGCGGAAACTTGTTCCTTTAAATAATTATTCTGATGGTGTTGATCCAAA
>M00285:128:000000000-BF978:1:2106:20600:5104_1:N:0:46
TGTGCATGCAATTCATAGGCTTAATAGAACAATAGAACAATAGAACAATACAGCACAGAACAGGCCCTTCGGCCCATCAA
GCTGTGCCATCCTACAAACATCTCCCAAACTAACTCTTTCCACCCTCATATCCTACTATTCCACATTCTTCCATGTGCTT
ATCTAACAATCTCTTAAACCCGTCCAACGTATCTGCCTCCACCACCACCCCAGGCAGTGCATTCCATGCACCTACCACTC
TCTGGGTGAAAAACTTCCCTCTGACATCTC
>M00285:128:000000000-BF978:1:2106:6887:5106_1:N:0:46
TGACTCAGAGTGACTTTCTTCATCTATGTTTCCTCTTATAGCTGCTCGAGTTAGGCCAGATCTGCATGAGCCTAAATTCA
CTGCAATTGTTATGTTCAATCTCACTCACTCAATAGGGTCAATCATCACATAACAACTCCTGTCATTAACTGTTCTTGCA
GCTTCTTCCTATCCAGTATAGTGTGTTGTTTCATCTTGGTGAGCCAATAGAAATGGCATAAACAATAACATGACAATACT
GTCTAACCAGACACTTTGTGGATAGTGTCCAAGGAACATTGTAAATGGAGGGCACTTC
>M00285:128:000000000-BF978:1:2106:8602:5106_1:N:0:46
ATGATCATATTGAATGATGAATTTGGCTCAAAGGGCTGAATAGGCTACTGCCCCTATATTTTTTTTTATGCTTCTACGTG
ACAACTTGTTCTTTTCAGTTAGTTCAAAGTGAATGATCACGAGAAACTGATGGACAGATGTGGAAATTGCAACATGTTTA
GCTAAAGGGCTTTTTTTGTGCAAAGAGAGGGTGTCTGCTTATTTTGGGTGCATGATGCAGTTGTGCAGCAGTGGAGTGGA
GGTGATGGTAGAAAGAAGATTTGAAAATTTCGTTCTTC
>M00285:128:000000000-BF978:1:2106:18619:5107_1:N:0:46
GGCAGGTGGAGCTGAATCTGAGCAAGTGTGAGGTTTTGCACTTTGGGAGGTCAAACATAAGGGGAAAGTCTACAGTTAAT
GGCAGGACCCCTAACAGCAATAACATGCAGAGAGATTTCAGAGTTCAAGTCCATAGCTCACTGAAAGTGGCCACGCAAGT
AAATAGGGTGGTAAAGAAGGCATATGTCATGCTCACTTTCATTGGTCGGGGCATTGAGTATAAGAGTAAGGAAGTAGTGT
TTCAGCTATACAAAACTTTGGTTAGGCTACACTTGGAGTATTGTGTGCAATTCTGTTTGC
>M00285:128:000000000-BF978:1:2106:5522:5108_1:N:0:46
GTACCTAGTCGAGTGAGTCAATTTTTATGCAAGCCAGTCCTGACCGACAATCAAATGTTAGTTCCCTAGAGATATGTCAA
GTTTTGCATCAGTTTGTTAAAGAATCTGCAGCACATTTATGTTACAGCTATCAGTCTCAGAACCATCAATGTAGCATCCA
TTTACTTGTATTTGAGACAAGGGGACACTGACAAGCTAGTACTTTGTTACCATCACTAGCTATCCTGAGGACATGAAGAG
TCAGCCATATGGTGTGGGACATGTCACACACAAGGCTTGGCATGACATCCCTTTTTTAA
>M00285:128:000000000-BF978:1:2106:11254:5108_1:N:0:46
CTGTCCAACTCTCTTTTAAAAGTTGTTATTGTACCTGTCTCAACCACGTCCTCTAGCAGATCATTCCACATACATACCAC
CCTCTGTGTAAAAATGCTGCCACTCAGGTTTCTATTAAATCTCTCCCTTCTCACCTAAAATCTAGGTCCTCTGGTTCTTG
ATTCCCCAACCCTGGGAAAAAGACTGAGTGCAT
>M00285:128:000000000-BF978:1:2106:26362:5110_1:N:0:46
TTCCAGTGTGCATTGGTTGGCAAATGTGTCAGAGGTCATTTATGGTTCTCTAAGTCACACTGAAGCTTCCCACTGACTTG
ATTTCCAACCATTCAGAATGTAGGTTGATCAAGACCTTAAAAAATGTTCCTTACCTTTTTAGGAATTATCAATACGTACT
TGTGAAAATTATGACTGGCCATTTCATGGATTGGATCTGTGTC
>M00285:128:000000000-BF978:1:2106:9333:5113_1:N:0:46
TAACAGCTTTTAACTTTGATACTGTAAATAGCTATGGCAATTCAGAATAGGGTTGAGATATTATTTTACATCTGAATATA
AAGTAACTGAGCATTGTGCATGACAGGGTGTATCATTTCATTCCAGAAGTACATAATGATTAAAGGGCATTTCGCGTGGC
ATAACAGATGCCTGAAAGGAATATGTGGTGTGC
>M00285:128:000000000-BF978:1:2106:20456:5113_1:N:0:46
CATTTTTATTTTTGTTGATGATAATACTCAAGTATATTTAATAAATTAGTGATGCCAGAAAGCTTATTTTCTACACTCAA
CTAAACCCACCGTGGTAGCATATGTATTTGTGTTATAACTTTGGTGATTATAGTATCGTGAGAGCCTTGAATAAGGAGGT
GTCTGTTCACCCTTCTCTGGACTATTTATTTCAATCAAATTACTGATTCATGCCTTTTGTTTCATGGTCAAATAGAAGAT
CGGAAGGCACACGTCTGAACTCCAGTCACTCCGCGAAATCTCGTATGCCGTCTTCTGCTT
>M00285:128:000000000-BF978:1:2106:17722:5113_1:N:0:46
AATCCTGACAGGACTTTCCATGAGTAGGCGAGTCTAGGATCAGAGAGCATAGCCTCAGAATTGTTTCATCCAGAGGATGG
TGGATCTGTGGAACTTGATGCCACAGAGGGCAGTGGAGGCCAAGTCACTGTGGGTCTTTAAAGCAGAGGTTGGTAGGTTC
TAGATTGGTTAGGGGGTATCGGAAGAGCACACGTCTGAACTCCAGTCACTCCGCGAAATCTCGTATGCCGTCTTCTGCTT
GAAAAAAAAAATAGAAAGCACAAGTGCGAACGGTGGATGAAACAGAAAACAAAGAATAT
>M00285:128:000000000-BF978:1:2106:8952:5114_1:N:0:46
CCTACCAATCCCAGATATTAGATTAAAAACTTATCTAACACCAATTACTGTTCGTGAAAGAAGAGCTCCAATCTTCTATA
GTCAATTAAATCACCTGCGGCTTGTTGATAGCATGTTTTATCCTGGAGCAGTGATTCCAGCTTTGAAGTCTCACTCCAGA
AACAAGTACAAAAACCTAGGCTGTCAACTCAATGCAGGACCAATGGAATTACTGAACTGTTAGAGGTGCCATCTTCTGAA
TGGGACATTCAGCCGAGACCCTGGCTGCTCTCTCAAGTGAATGGAAGTCTCAGGACACTT
>M00285:128:000000000-BF978:1:2106:15051:5117_1:N:0:46
AAATTCCAACTACCTTAATCTTGTGTATGTTCCATCTTTACTTAGTAATCTGTGATATGTATCAAAACTTTGTTAAGCAT
TTGTTTTTCCTACCCTGCTTTTTTGCTTGTGGCAATTCCTTGATGTCTTTAACTGGATTATATTATGACTACTGCATGTG
TCATTGATGTCAAAAAATTGGAGGTCCACACCATAGATTGCTAGATCTTTGTGGCAGATCGAAGAGC
>M00285:128:000000000-BF978:1:2106:9064:5119_1:N:0:46
AGAAGAATATGGAGTTTGGCCTCAGAGCACCTGTGAGCTCAAAGGCTAAGTAACCTAATGTCTACATGTTCCAGAATTAT
TTTAAGCTGACAGTCTTCAAAATAAATCATTTCAGCTTTAAAAAAAAATACCATTCTCAATCCTTTGTCCTGGCAGGTAG
TGGAAGCTGGATTGGTAGTATTTAAAGTGGAGTGGATAAATATTTGATAGATTGTA
>M00285:128:000000000-BF978:1:2106:7333:5120_1:N:0:46
CCTGCTGACCATCAAACGCCCACATGCACTGATCCCATTTTATTCTCCCCACACTCCTATCAACTTGCCCCAGATTTTAC
CCCTCACCTCCACACTAGTGGCAACTTACAGTGGACGATTATGATAAGATACAAGATTTTTATTTATTAGTCACATGTAC
ATTGAAACACACAGTGAAATGTGTCTCTTTGCATTACTGAGGATGTGCTGGGGGGGCAGCCCGCGAGTGTCACCACGATT
CCGGCGCCAACATAGCACGCCCACAACTCCCAACCCGTACGTCTTTGGAATGTGTGAGG
>M00285:128:000000000-BF978:1:2106:5943:5120_1:N:0:46
CTCAGTACTAATGCAGCATTTCAACCCGAAACATTGACAATTCCTTACCCCCACGGATGCTGCTCGACCCTCTGAGTTCC
TCCAGCAGATTGTTTGTTGCTCCAGATTCCAGCACCTGCAGTCTCTTGTGTTTACCCCAAATGCAATTTTCAGAGAGGTC
ACAGTAGGGTGTGCTGTCTCCGAAGACTGACTCTGTGGGAGCAGGTCCTTTGCAGATGAGCATGTCTTTGTCTCATGCTT
TGTGATTCCCGACCC
>M00285:128:000000000-BF978:1:2106:7669:5121_1:N:0:46
TCTCTCTCACAGTTTCTCTCTCTCACACTCTCTCTCACACACAGAGTCTCTCTCTGTCTCCCTCTCTCACACACGCACAG
TCTCTCTCTCACACACGCACAGTCTCTCTCTCACACACACACAGTCTCTCACTCACACACGCACAGTCTCACTCACACAC
GCACAGTCTCTCTCCCACACACACACAGTCTCTCTCTCTCACACAGACTCCCACTCACACAATCTCAGATCGCAAGACCA
CCAACCTAAACCCCAGACACTCCTCAACATCGCTAATACCGGCCTCTGCACTAAAAAAA
>M00285:128:000000000-BF978:1:2106:14217:5123_1:N:0:46
ATGATGCTGGAGGAACTCAGCAGGCCAGGCAGCATCTGTGGACAAAAACAGGTGGTCAATGTTTCAGGTCAGGACGTTTC
TTCAGGAGTGAAGATAGGAAAAGGGGAAGCCCAATATATAGGAGGCAAAAGCAGAGCAATGATTGATAGACAAAAGAGTG
GAGATGGCCTCTGTTGTCCCGCCTCCCCTCTTTTGTCCACCTATCACTTCTCTGCTTTTCCCTCCTATACATTGGGCTTC
TTTTTTTCCTTATCTTCAGTCCTGAAGAAGGGTCTTGACCTGA
>M00285:128:000000000-BF978:1:2106:15813:5125_1:N:0:46
TTTGATTTTCTGAACAATTTTGCTTATACATATATATATTTATGAGAAAACATCAATATTTCTTATTAATTTCACTAATT
TTAATATCATCAAACAAAATGGAGGTTCCTACATCTGAATGCAAATTAAATTTTGCTATCATCTGCTATTGAGCCAGATA
TTCTGGTTAAAATGTTTAGCGTTTACAAAGTAATACCTTTGTCACACAAAGCTGCAATAAATCATCTGGGAAATCTGTAC
TGGCCGACACAGATCTGTGCTACCCCTCCCTGATCACAAACTTGAGCC
>M00285:128:000000000-BF978:1:2106:17129:5125_1:N:0:46
AGTGAAATTCTATGACAGGTTGATCAGACAGCATAATTTTACTTTATGAGATCACAGTATTATACTGAGCTTCACCTGTC
TGCAGCACATTACAAGAAATTGTAGGTATGCTTCCCATGAGTTAATTAAGTTGGTCCTTGCAGCATAAAAGTGACATTTA
ATATTATCCTGCCATACTGCACATTGATCACAAGAAAGCCCAATGGCTCTGGCCACAGCTTTAGTATGGAAGTTAGTTGT
AAATCTCACAACATATTATACTGCAGTGTAAATTTTAAACGACACT
>M00285:128:000000000-BF978:1:2106:13789:5125_1:N:0:46
GATCTACACCCTTTCCCTACACGACGCTCTTCCGATCTCGAATACACGCATGCCCTCCTCGGCTCGAATCAAACCACGAA
AGGTAGAACGCCGTGTAGGGCATGAAAGAAAAATAATACAGTTGCTGAAAGCTTTAAGCATGTAAAAGATTGTGGGTCTG
GATTTAAAATAGTGCGATTCAACCCGTTCTATTAACTGCCTTACTTCATTGCTTCATACGAGAAATTAGTGGTTGGCATT
ACTGAGTATACTGTATAGGATTATAACAACAAGAATAAGCTAAATAGGAGATCTCACACG
>M00285:128:000000000-BF978:1:2106:14333:5127_1:N:0:46
TTGGGATGGGGGTTGGGAACCAGGAGGGCTGGTCGGAGCATGTAGGGATTGCAGAATAGGCAGATCTGACAGATGGAGTT
GCTTTGAGGAAAGAGAAACAGTATACAGGCAGTAATAGTAAAAAGGTGGATCAACTAAACAGGCAAGGCAAGTGAAACCA
ACTTGGCTTAAAGGAGGAGGTATGCAAGATTAAGTCGACGTGTAGTGAAGACGGAGAGGAGTTGCATCGAGCAGGTGGTG
AGGCTTTGGGGATGGAGGGGCAGGATGAAGGCTATAAAAGGGTTAAAGTGGATGGGTTA
>M00285:128:000000000-BF978:1:2106:17312:5128_1:N:0:46
TCCGAGTATTGGGAATGGAGTAAGCCAGAATCTGGTAGTGCTTTTCTCTCTGCTAATGAGGCAGTTCTTCTGCTTCACCA
GTATAACCTTATCCTACTGCAAAAAATCACCTATGCCTACTTGAACAGGGGAAATTGAGACTATCTCAATTAAGTTTACA
TTAGGTACTTAAATTTTTAAAAACAAGTGTACCATATGCTGAATTTGACCTCAGGCTCAACAACTTAAAAGATCTTGTTT
CGAGTCCAGTTATTATCAATCTCCGTT
>M00285:128:000000000-BF978:1:2106:22945:5129_1:N:0:46
TTTCCACTCTCCCAAAAGGCTGAGAATTCTGGATCACAATCACTGTGTAAAACACGTTTCACATCCACACTGTACCTTTA
CCCAAAATGTTAAACCTTGTCCTGTGTTTTAGCGAGGGCAGGTGGAGGGGAGCAGATGGTTCAAGGACCAATGCCCTTGT
CCATTGCCAACGCCCTCAACCCTCTTTGCTTCAAGGTTAACAACATCAGCCTCTCCAGTTTAA
>M00285:128:000000000-BF978:1:2106:23070:5130_1:N:0:46
GATCTACACTCTTTCCCTACACGACGCTCTTCCGACCCGAAATACCGTATGCCCCCTTCCGCCGGACTAACAAACTGAAC
GGGAGACCGCCGTGGCAGGTAAGAGTGTAAAGAGGAACGGAAAAGGCAAGGTGAGGGCTGAAACACAGACCGCTGAGGGC
ATCAGGAAGTGAGAGCAGATCGACGCCCTGCCGGATGAAGCGATTGACGAGCTGGAAGAAAAGATGAGTGCGAACGGAGA
GCACGAACAGAAAGAGTACAAGCAAGAGCAAGCGTCGGACCGGAAGAGACAGTATGATA
>M00285:128:000000000-BF978:1:2106:14365:5131_1:N:0:46
TCTGCACGCTGTTATTCTTTTCACTTGTACTACCGAAATGTACTGTTGTAATGAACTGAACTGTATGAACAGTATACAAG
ACAAGTTTTTCACTGTACCTCTGTACATGTGGCAA
>M00285:128:000000000-BF978:1:2106:12279:5131_1:N:0:46
CAACAGGTCTAGTGACATTACTGGAACTGGTTATAAAGAAAGCACATTGAAGCAAATTGCTTTGGTTAATTGTACTGTTC
CTGCAAAAACTAAAACTGTGAAAGCAATTTTTTCTAATCCATGGCTTTAATGAATAAAATCTGGATAGTTTAAAATGCTG
TAAGTGAAACTCTTGATTAATAGTTATTAGGGCAGTTGTCTAGTCATCAATAAAGTATATAATTCAGGACAGTGAGAGTT
AATTCTCAATAGGTTTATCATGCATGCTATTGGA
>M00285:128:000000000-BF978:1:2106:19788:5131_1:N:0:46
GTTTGCGACTCCCTAGTTCACACCTCTCCCCCCACCCATCCCCCCCCCACCCCCCGAACCTCCCACCGCCCCCCCCCTAG
ATGCAACCCCCGCCCCCACACCACCCCCATCCCCCCCCTCCCCGGAAGAACGGGAGAGCACACGTCTGAACCCCCGTCCC
CCCCCCAAAACCCGTAAGCCGTCCTCCTCCTGAAAAAAAAAAAAAAGAAAAAAAGTAATAAGGAAATAAACACAAAATGC
ACTACAACACAACACATAATAGAAGGCAAAGAGAGCTCAGAAGTATACAATAGCATAAGT
>M00285:128:000000000-BF978:1:2106:22162:5132_1:N:0:46
CACAGATTTGGGTGCCCATCTAAGTACCCGGACGTCGTGAGGGTCTCTGCATCCGCCGGCCCCTCGGGCAGCGAGTTCCA
GATCGGCCGAGATAGAGCACAGGACAGCACAGGCCCTTCGGCCCATCGTGTCTGTGCTGGCCGTGATGTCATCTTGAACT
AATCCCGCCTGCCTTCTGGTGGTTGCTCCACTCCCTGCCTGTTCATGTGACGCCAAACTGGAGCTCGGGAATAAGTGCAT
TCCTCCTTCCTTTACATTCCTCAAGGGCCCTGTCCGATCCCAGCTTCCCGGACCTTACAC
>M00285:128:000000000-BF978:1:2106:11102:5133_1:N:0:46
TTGTGTTGTTTTGAAGAGAAGTGTTGGTGTACTGAGTTATATTGATGTGTTCATAATTTATTTTGTGCCATAATAGATTT
TTAAAAAAATATTTGTAGCAGATATACAATTGAACTGTTATTGAATTTTAAGCCTTTTGTTTGAATTTGAATATCTTTAA
TATAATACTTAAAAAAAATTAAATGCTTTGAAAAGTAAATCTGTTTGTAT
>M00285:128:000000000-BF978:1:2106:8487:5134_1:N:0:46
ACCAGTACAAGCTCCTCCCCATCTTGAATAGAATACAGATGCTTTGTTATTCAAAAAAAGTGTAAAAAGAAAATCATACT
ATATGTGGGTGATGATTGTGTGCTGCCTGAAATGTGGATGAGAAGTGACTAGTATCATATTATTTCATTAATTAATAAGA
AACTGAGCAGATGCTTCATGGTTAATCATCAATGGCACTTGAGCACTGAATTTGCATGACTTGCAAGCTTAGAT
>M00285:128:000000000-BF978:1:2106:12107:5138_1:N:0:46
CACAGTTCCAACCAATGTAGGCTTCTACATTTGCTCTGGCTCGTGCTGTTTGATGACACACTTTGAATGCAGTCTTCCTC
CAATCAGAGGGAGAAACATCAAGCATGGTTATACACTCTTCTAATAGGCAGTGTACTAACCCATTAACCCCCACAATGTT
AAAGCAGTGTGTTAACCCACTAACCCCCATAATGTTAAAACAGTG
>M00285:128:000000000-BF978:1:2106:24891:5138_1:N:0:46
AATAAAGTCCAAGGGCCATGACAAATAGACAGATTTGGAGATCAGGAGTTCATCTTTTGGCATATGAGAGAATCGTTCAA
GAGTCTGATAACTGTCCTTGACCCTGATGGTACATGCTCTTGAACTTTTGTATCTTCTGCTCGACGGGAGAGGGGAGAAG
GGAGAATGTCCGGGGTGGGAGAGGTCCTT
>M00285:128:000000000-BF978:1:2106:25279:5139_1:N:0:46
GCCGTGTAGCTTTCCACCTCCCCCTCCTGTTTCCTCCCATGGCCCCAAAGACGTGCGGGTCAGGAGGGTAATTGGCCGCT
GTAGATTGCCCCTGGTGTGTAGGTGAGGGGTAGACCCTGGGGGTGGTTGATGGGAACGTGGCGAGAGCGTGCAAATGGAT
CATTGACGGTTGGCTTGGACTCAGCAGGTGGAACAACCTGTTTCCTTACTGAGTGACTCCAGCACTCCAGCCTGGCACAC
AGAACAATGCGGACA
>M00285:128:000000000-BF978:1:2106:11864:5139_1:N:0:46
CTGATTTGGGCTAAGGGGCTGATTTGGGCTAAGGGGCTTGGGGTGATTAGGCTAAGGGTTTTGGGGTGATTAGGCTAAGG
GTTTTGGGGTGATTAGGCTAAGGGTTTTGGGGTGTATAGGTTTATTTTTCTTACCGTCTGTCCTGGGGTTCGATCCGTTC
GCGTTCTCCGCTTGCCTGTGGAAAGCACTCTTCCCAACGTTTCTCTCTCACTTGAGCTTCTTCAGGGGAATAAAGTCTAA
CAGGTTATTCTTCCAAGGGTGGGCTGCTGGGCCCCTCGTTCTGGGAAATGCTACCTGGAT
>M00285:128:000000000-BF978:1:2106:16370:5139_1:N:0:46
CCTCTGAGGCAGTGTGTTCCACAAACTCACAACCCTCTGGGAGAAGAAGTTTTTCCTCACCTCTGTCCTAAATGGCCTAC
CCCTTATTCTTAAATCATGCCCTCTGGTCCTGGACTTCCCCAACATCTGGAACATATTTCCTGTCTCTATCTTGTCCAAT
CCCTGAACAATCTTGTATGTTTCAATCAGATCCCCTCTCAATCTTCTCAATTCCAGCGTGTACAATCCCAGTCTATCCAA
CCTCTCTGCATAAGACAGTCCACACATCCCCGGAATTAACCTCGTAAACCTACGCTGCAT
>M00285:128:000000000-BF978:1:2106:20526:5140_1:N:0:46
TACCGACCGTGACCCCCTCTGCCTGCACATGATCCGTATCCCTGCGTTCCCCGCGTGTTCATGTGTCTGCGTAAATGCTT
CTTAAACACGTCTATCATATCCGCTTCCACCACTCCCCCTGGCAGCACCCCACCGCTCTCTGTGTAAAAAAACTTACGCC
ACACGTCTCCTTTAAACTTTCCCCCTCTCACCTTAAACGCACGCCCTCTGGTATTTGGGGAAAAGACTCTGACTGTCTAC
TCT
>M00285:128:000000000-BF978:1:2106:20938:5143_1:N:0:46
TTCTATTTTTCCTTCCAAAGTGGATGATCTCACATTTACCAACGTTCTCCTCCATCTGCCAGACCCTTGCTGACTCACTT
AACCTAAACTATATCTCTCTGCAGACTCTCAACAGTGGAGGGCGTCATGCAATCAGGATGTGCACAAGAGAATTGGTCTG
GTACTTCGAAGGGAAATAACTTGGATAATGATGGGAAAAGAGCTGTAGAATGGGGTAAGATGAGCCAGAATGCATACAAT
GGGCCAGATCGGAAGAGCACACGTCTGACTCCAGTCACTCCGCGAAATCTCGTATGCCGT
>M00285:128:000000000-BF978:1:2106:14783:5144_1:N:0:46
CGCTAACGCAATGGTTATCTGCTGGAAAACAATTCTATTGTATATATTTCATGATGCCGCGTCGTTTGGTAACAGTTATT
TAACTGTACCTCTCGCCCCTGAAAAGTTAATCGCTGAAGTAGCAACAGTTTTTCTATTTGGTTTAAACAGCGTTTTTTAA
GCTAAATCCAATGATTTTCCTCTTTTTACACTAACTTCATTGAGTATCTACTGGAAATCAATTGTAGTGTATCTATTTCA
TGGTGCTGAGTCGTTTGGTAACATTTACTTAACTGCACCTCTTACCCCTGAAAAGTTAAC
>M00285:128:000000000-BF978:1:2106:16654:5144_1:N:0:46
GTGCCAACATAACATGCCCATAGCTCCTAACCTGTATGTCCTTTTGGAATGTGGGAGGAAACCGGAGCACTTGGAGGAAA
CCCATGCAGACACATGGGGAGAACGTACAAACTCCTTACAGACAGCAGTTGCGACAAAACATTCATAAGAAAAAATATAA
ATTAAATTTAAGTTATACAAAATTATATGAGAAAAAAATAATTAGAACAAAAAGTAGTTCCTTTTTTATGGGTTTTACTC
ATAGAAAATAGATGGCTGTTATATCTCAAGCCATGATATTTACCCTCCTATAGCT
>M00285:128:000000000-BF978:1:2106:17862:5148_1:N:0:46
GCTGAACACCTTTAGATGGGGATTTTGTAGTGTGTGAGAGTTATTCATCCTTTAAGAATTGTAGAGTAATACAGCATGGA
AACAGGCCCTTTGGCCTTGTTATGTATCATGTGGTATGACTACTGATACACTGTTGTATCTGCCAAGCTTTTTAGTGGAG
AATTGACTGCTTTTAAGCTCTAATATAGGGCTTAT
>M00285:128:000000000-BF978:1:2106:16466:5149_1:N:0:46
CAGGCTCTTAATTTATGCACCATCCTCTAATGTCAAATGCCTTTTGGAAATCTAAACAGACTACATCTATAGATTCCCCC
CTACCAACTCTCCCTGTTACATCAAAGGACTTAAGCAAATTTGTCAAACATAATTTAGTTTTAAAAAAATCATGTTGACT
AAGTCTGATTATATTCATCTTTCCTAAATGATCAGTTATTTCCTCTTTGATTATTGACTGTTGCGTCTTGCCAACAACTG
ATGTTAAAGTAGCCTGCAGTTCCCCACTTCTGTCTTCCTGTCACATTGGCTGTTTTCAAT
>M00285:128:000000000-BF978:1:2106:6528:5150_1:N:0:46
CCGACAACAGCCTCAGGCCCCGCAGTCCGACAACAGCCTCCAGGCCCCGCAGTCCGACAACAGCCTCCAGGCCCCGCAGT
CCGACAACAGCCTCAAGGCCCCGCAGTCCGACAACAGACTCCAGGCCTCGCAGTCCGACAACAGCCTCCAGGCTCCACCG
TCCGACAACAGTCTCCATGCCCCGCACTACGACAACAGCCCTCTCACCCCACAAGTCGCACACAGCCTAGATGCCCCACA
ATCCGAAACCAAATACCCGATACCCAATTAATCTAACTGACTCGCCTGTCCTAGACTCC
>M00285:128:000000000-BF978:1:2106:25752:5153_1:N:0:46
AGCATACAGTTCTAAGTGAAATCGAGAGGGCAAAGAGATAGTGTGAGATGGATCTGGTAGGTAAGGAGAAGACAAAATCC
AAGACATGCTATACATGTATTAAGACATGTACATGTAAAAGGATGGCTAGTGAGAGAAGAGGTCCCTTTAGAGATCAGCA
GGGTGGCCTCTGTATTCAGCCACAGAAAATGTGTGGAATTTGTAACGCATATTTATCCAGTGTTTACTGAGGAGAACATG
ATGGATGTTCAAGAGATGAGGGAAACCAGTGGAGATGTTTTGGCGACATTCATAATACC
>M00285:128:000000000-BF978:1:2106:25245:5153_1:N:0:46
GTCCTGGATTCCCCCACCAAGGGAAACAGCTTGACCACATTCACTTTGTCCATTCCCTTCAACATCTTATACGTTTCTAT
TAGGTCCCCTCTCATTCTTCTGTACTCCAACGAGTACAGTCCAAGTGACGACAGTCGCTCATCATACGTAAACTTTTTCA
TCCCAGGAATCATCCTAGTAAATCTCCTCTGAACCCTTTCCAACATCAGCACATCCTTTCTAAGGTATGGGGCCCAAAAC
TGCACACAGTACTCCAAGTGAGGCCTCACCAGTGCCCCGTATAGCCTCATCAACACTTCC
>M00285:128:000000000-BF978:1:2106:11102:5153_1:N:0:46
GACAAGTAATGTTCACACTACGAAAGTGCAAAGTAATGATCATTTCCAGTAAAAAAAGAGTCAAACCACATACCCTTGAC
ATTCAATGACATTACCCTCCCTGAGGGTAAGATGCTGGGGGGGCAACTGCTCTATCCATGACTGCAAGAAACTACAGAGA
GTTGTGGACACAGCCCAGCACATCATGGAAACCAGCCTCCCCTCCATGGGCTCTGTCTACATCTCTCACTGCCTTGGTGA
AGCAGCCAGCATAATCAAAGACCCCATCACCAGG
>M00285:128:000000000-BF978:1:2106:5047:5155_1:N:0:46
GGCTGAAGTAGATGGAATCTGAAAGGAGAGGACAGAAGACCACGGATTAAAGGGTGATGGGCAGGTCATGAGACTGGGTG
GAGGGGAAAGAAGGGGTAAAGGGGCCAGAGGGATAAGAGAAAATCCAAGGGTGGGGGGGGGGGAAGAAAATA
>M00285:128:000000000-BF978:1:2106:8522:5156_1:N:0:46
CAATAACTGCAGTGCCTGCTGTAGATGATGTACACTGCACCCAATCTGTATCAGTGGAAAAGGAAATATTATCTCACTAC
ATTCTCGGAAAAGTGAAGCAAACAGTGCTGGAATAAACAGTGCTCCTTGGGCACATTCCCAGGGCAATTGACATTTTCTA
GGTTTTGTTGATCCATGCTGTTGAATAGCGTGTTTCTGATTACGTGTTCAACC
>M00285:128:000000000-BF978:1:2106:11594:5156_1:N:0:46
AAGAAATCGACCAGTTCATGTGGGGAAAAGACAGGAGTGACCTCGAAAATAAATGTTCGTATGTCGATGTGTCAAAACAA
TATGTCATCGGTTGAAAGTGAGTGAAAGGGCTTTTAAACAGGTTCGGATGGGTCGGATTTCTTACAGGCATTTGGTGTCA
AATCCATTTCACACATAATACACATTGACCCCTTATAATTTCCAAAGTGTCAATGAACAGATTCTGAATCATCCATTCCA
GCCATCGCCGTCGCAGTGACCTCAGATTCAATACTCAAAGTTCCCGAGATTCTGTCGCTT
>M00285:128:000000000-BF978:1:2106:5009:5160_1:N:0:46
CCTGCAGTCGGAACTCTGTCCCAGTTCTTCAGTCTCCGTCGCATTTACCCTGATGATGAGGCTTGCCAAGCCACACACTA
TGACATGCCCTTCTTCATCAGCGATCGTAGATTCCCCTCTAACATAGCTGACACAACCTTTCACCGCACTTCATCCATTT
CCCTCGTCTCTCGTCCAACAACACCTCTTCTCCTGCACTGCGCAAGAACATTTTCTTTGGTTCCCCGTCTCCCACCCGCC
AACCTCCGCATTGAATGAATCGTCCTTTGCAATTTCCACCAGCTCCAACAAGGTTCCCCC
>M00285:128:000000000-BF978:1:2106:21396:5162_1:N:0:46
CCACTCCTGGATGACATTAGCCCCTTCCACGAATGGAACCCCAACCAGTCCCCCTCTGCCACTACCCTCCTTGAAATCAT
TCTCACATGAAACAACTTTTCCTTTATCTCCTCTCAGTTCCTCCATGGACACCAGGCTGGGTTCAAGCCATTCCTGGTCT
CTTTGGAACATGGAACACTCCTTATTTCAGTTCTGCCCAGGACCCCCCTATTTCACCTCTTTTTCTGGTCCATCAAATAG
CCTCATAGAGAGAGCCGGATTGGTATTTAAATCTTACCTTTCAAGACATTGCAATACAAT
>M00285:128:000000000-BF978:1:2106:18401:5162_1:N:0:46
GGGTATGTTCCTTTGTTTATATTCTCATTCTCTAACTGCCTCCCATTGACCCCTCAAACTTGGATGACCATTTAAAGTTA
GGCATTGTGGCAATTCAAACTGCACAACATTTAGATTCCTTGTGGGACTTTTCTTTAAAAGAAGGATTTTATCCACCTAT
GACAACTCCTAGAATGTAACAAGAAGAAACCAGTATCTTACAAGTCCATGGCACAGCACAGTGGAATCTCAATACACTAT
GTTATCCCTAAAATGGAATGAA
>M00285:128:000000000-BF978:1:2106:26676:5163_1:N:0:46
GAAGATATTTAATTGGGCAAGGGCAAACTATGAGGCTGTAAGGAGAGAACTTGGGAGTATAAATTTGGATGTCCTGTTAG
AAGGGAAATGTACTGTGGAGGTATGGACGATGTTCAGGGATCTTTTACAGGATGTTAGGGATGAATTTGTCCCAGAGAGG
CAGGGAAGAAATGGCAGGGTGAAGGAACCATAGGTGACGAGAGTGGT
>M00285:128:000000000-BF978:1:2106:17938:5163_1:N:0:46
TTACATTTATGCCACAATGACTCTGGGTGGGACGTTCTTCCAGTTCTTCACGTTATCACTTGATATTGCAGCTACTGTAG
TGCTCCTGGCA
>M00285:128:000000000-BF978:1:2106:25153:5163_1:N:0:46
AAACAGAGCTGGAACTGTTAGCTCCAAAGCAAAGCAGATGTTGGTTATCTGAAATAAAACTGGACAGCTAGCATTTAAGG
AAGAGATTGCTATGGGAGTCAAGAGATTGCTGGTGCCCTGTAGGAGAATTTTAAATCAAAGTCAAAGTCGAGTTTATTTT
CACAAGAAAAACATAAAGAAAACACACTTTTTACAAGAAAGAACATAATTAGAACAAAACAAAGTCCATTTTAGTACAAA
GTGGTCATA
>M00285:128:000000000-BF978:1:2106:23866:5164_1:N:0:46
GATGATATAACATAAGATTTTCTCTTTTGCTTAAACAGCCTTTTGAATGCAATATCCATTGCTTTGCTAGTTTCTACACA
AAAGCATGTAGTAACTACTGGAAAACAATTGTAATGTGTGTATTGCATGGTGGTGAGTCGTTTGGTAACAGCTATTGCAC
TGTATCTCTTTCCACTGAAAAGTTATTCGATGATATAGCAAAAGATACCTTATTTGTCTAAACAGCGTTTTCAAAGCTAA
ATCGATTAATTTGCCACTTTCTACACAAACACCATTGAGTAACCATTGAGATCGGAGAGC
>M00285:128:000000000-BF978:1:2106:23643:5165_1:N:0:46
CAAGTGTCGCCATGGTTCCAGTGCCAACATAGCATCCTAACCTGTAAGTCTTTGAAATGTGGGAGGAAACCAGAGCGCCC
GGAGGAAATCCACACAAACACAGGGAGAACGTACAAACTCCTTACAGACAGTGCCCAGATTTGAACCTGGGTCACTGGTG
CTGTAAAGCATTGTGCTAACCTCTATGCTACTGTGCCATCCTTATTTAAATGAATCTAAAAGACTAAATATTAAACAAGT
GGCAATGTTCGATACACGCTGTCAGAGGTGACTTGAACTGGAAGGTTTGAGTTCACCCA
>M00285:128:000000000-BF978:1:2106:16146:5170_1:N:0:46
CCACACTATTAGGCTTACCCATAGCCATCTATCTTATTTACCTCCATGTACCTATCCAACAGTCTCTTGAAAGACCCTAA
CGTATCTGCCTCCACCACCATCTCCGGCAGCCCATTCCACACTCTCACCACTCTCTGAGTAAAAAACACCCCTAACACTT
TCCCCTATATCTTCCCCCCAGCACCTTAA
>M00285:128:000000000-BF978:1:2106:10648:5173_1:N:0:46
GAAGAAGCCCTTTAGCAAACTCAGAGATGAAAGTTTTATTTCATCAAACTAATTAAAAGAATACACTTGAATTCATTAAG
ATTGCTAAGGATGAGCCAAAGCTCTTTCTAATATGTTTGACACCATTTAAATTATGATATTTATTGCAAATAATAGTTTT
CAAATGTTTAGAAAGTTAAGCTCATTTGGTGCAATCTATCTGTTGTTAAATTGCATTTTATCTTTAGTGTGGCATTGATA
CAAGTGATTTATTCCCTTAAAGCAAATTATAATTGAACCTTTACAGTGTATCATGTACAT
>M00285:128:000000000-BF978:1:2106:4961:5174_1:N:0:46
AACCCATTATGGAAATAATACATTACAACATCAAGTACATAATGAATACATGATGCAGACTTACCAGAATGTTGGCAGAT
GGGAATTCAGGTATGATGAAGAAATGTCATGTTCTGGTACTAGTTCCACATTAGCAGATTAAGGCTAACAAGTGATTTAA
TTTTCTCCGGTA
>M00285:128:000000000-BF978:1:2106:13441:5175_1:N:0:46
AGTCATATGACATTTAAAACTGGGACTTTGGTATACAACACCTTCCTAAGCTTTACACAGGAATACTCTCCTACATTAGC
CAATTGGCTCTGTATTCTGATTTTGTTACAGTTCAAGGCCAACTAGTCAAAAGTTAATCTTGCTCACAGAACAGACTGAA
TCATTTCAAATGCATGTAAATTCATCCTTTTTCCTGCAAATTCTACCATCTTTAGGTTAGTTGTTCAAACCTCTTATGCC
CTGATGAGAATTCATTTCCAGAGCACATTGGTCCAGATAAATTTAGATCTACTGATAATT
>M00285:128:000000000-BF978:1:2106:17110:5176_1:N:0:46
TGTAATACGCCTTCCTGATTCACTTGTTTGAAAACATGCACCACCAGGTGCAAGGGCAGTTTCTATCCCACTGTTATAAG
ACTCTTGAACAAACTTCTTGTATGATAAAGATGAACTCTTGATCTCTCAGTCTACTTTATCATGGTTCTTGTTGTCTACC
TACACTGTACTTTCTCTGTAACCGTGACACTACATTCTTCATTCTGTTATTGATTTTACTTTTGTACTACCTCGATGTAC
TGATGTTTGAAATTACCTGTCTGGATGACATGAAAAACAAAGTTTTTCACTGCATCTTGG
>M00285:128:000000000-BF978:1:2106:13906:5176_1:N:0:46
TAGCATGTTGCCCACTTGCAAAAAGTCCCAAGGTTGACAAGGCTGTCGAGGTTGACAAGGCTGTCGAGGAGAGAAAATGC
CTGTAAATCACATTCAAACCACATTGTTAACAATACTACTACATAATTGCATTTTAATTAAAAAAACTAGGAAACAGTTA
AAAATTAAATGCAAGTAAATGAATGTAATTAAACAAAAATTGGCTTGAGCCTAC
>M00285:128:000000000-BF978:1:2106:19038:5180_1:N:0:46
CAACCTTTCACCGCACTTCATCCATTTCCCTCGTCTCTCGTCCAACAACACCTCTTCTCCTGCACTGCGCAAGAACATTT
TCTTTGGTTCCCCGTCTCCCACCCGCCAACCTCCGCATTGAATGAATCGTCCTTTGCAATTTCCACCAGCTCCAACAAGG
TTCCCCTCCAGTCCCACCTGTCCCTCCTCATCCTTTCCAATATTCCGGAGGAATTGCTCCTTTCGCCGCTCCCTGTTACC
CTCT
>M00285:128:000000000-BF978:1:2106:10941:5181_1:N:0:46
ATTCCACTTGAGTGACACACATTGCGGACGGAAAACGATTCTCCTCCAATTGCCAGCCTGGCGTTAGCTGAAATGACAAC
TGCTGGCGGCACTTTCGCCGCAGCGAAAACGGCACACTTGCAAATCACAGTGGGAAGTGCAGGTCTGTCCCCACTGTAGG
CCTCGACCTGAGTGGGAAGGACGGAGAGAGAAGAGTGACTAGTTATATTTGGGCGACATGGCAGTAGGTGGCAATGCAGG
TTCGTCTCTCTCTCTCTATCTCTCTCTCTCTCTCTCTTTCTCTCTTTCTCCCTCTGCCCC
>M00285:128:000000000-BF978:1:2106:12081:5183_1:N:0:46
TGTACATGAAAGTGACAATAAACTGAGTCTGATTCTATTGAGGAAGTTCTTTCCCACCTCTTCCAATCATATTTTATTTA
ACTACAATATAAAACATTGCTCAAGGTTTTAAAGATTTGTCACTTGATAGGTTTTGTGCCTTGATTACAAGTGTTAGTAT
TGATGTTGTCATTTGTAAATACTGTGGTATGCTGTAGTCAGTTCCATTTGTACAGAGTGTCACCATTGCAGCCTTTTAGC
TATCACCTGTCCCTCATTTGGTAGTACTCTCCACTCTGAGCCAGCTGGCTGTGGTTCA
>M00285:128:000000000-BF978:1:2106:8561:5184_1:N:0:46
GAAGGAATGAATTGCTCTTCTAATTGATTAATTAACTTGCATTGGTGATGAAGGGGTCTAATGTAGAAAATTCATGCTTT
ACTGGGTATTTAATGAGAGGGGTAATAAGAGGTTTACCTGGATTAGGGTTTGAGCTAAGTAAAGAAATGTTGGACAAACT
TGGATTGTTTTCTCTGGAGCATAGGAGGCTGAGGTGAGAACTGATAGAAGTTTACAAAGTTATGACAGGTATAGGTAGCG
TAGATAGTCAGAATCATTTCCCCAGGGTAGAAATATCAACTACTAGAGGGCACAGCTTT
>M00285:128:000000000-BF978:1:2106:17595:5185_1:N:0:46
ACAGGCTGATGGTTTAAGATGGTAGATGGCCAAACTGAACATCTCAGTTTTACATATTTCTGAACAGTCCATGAACCTGT
GAACACTACTTTATTATTCCTTTTTTTGCACTATTTATTTATTTTGTACTTTATAGT
>M00285:128:000000000-BF978:1:2106:5361:5185_1:N:0:46
GGTCAATGCATACGCACTAACCTTCCAATAAATGAAAACTTCTCGACACCTGAAGGAGCAAACAAGGTCAAACAGGCTAA
AGATAAAAGGAAAGAAAAACAGAAACAGAATCACGACAAGATAACGAAAAGCCTACCAGTCTTGAAGCCTGGGGATCAAG
TGCGAATCCAAGGGATCATGATTCTGGCACATGGTCCATGCAAGGTGTCGTGCAAGAGGAAATAATCCACATTCGTACCA
GATCCAGATCGAGCGAGGGACACTTCTGAGGAGGAACCGTGTGGATC
>M00285:128:000000000-BF978:1:2106:4383:5186_1:N:0:46
GGATGTGGGACTAAAGCAGCCAAATGGGATTAGCAAAGATTAGCATCACAGTTAGCATGAAAGGGCCTGACTACGCTGCA
CAGTTCTCTGAAGATTTTGCTGAAATTATTTG
>M00285:128:000000000-BF978:1:2106:4411:5189_1:N:0:46
TCCTTTAACTCAGCTTCTATTAGAATAACCTAATCTAGAAAATAAAAACTCTTATTTGTCAATAAGATCAAAAAGTTTAA
TCATTTGAAAATATTGATGATTACTTAACCACTGCCAGGGAGATATAATGAGCTGGCTATTAGTTCTCATTCAACAAAAT
TCAAGTTGTCATTTTGCTGAATTTTTTCTAGCATACGGGTAAGTCCATCAAACAAAGCAATTGACCAAAATGCTCCATGC
AGTATTGCTTAGGAATTAAAAAGCCATTCAGTCATGAACTTTAGATATAGAAGAAGTTT
>M00285:128:000000000-BF978:1:2106:4321:5190_1:N:0:46
ACCTTTTCAGGGGTAAGAGGTACACTTCAATAAATGTTACCAAACGACTTAGCAGCATGAAATACATACACAACGCCTGT
TTTCCTGTTGGTACTCCATGGGTTTTGTGAAGA
>M00285:128:000000000-BF978:1:2106:10311:5190_1:N:0:46
ACAGTTATCAATGCCAGGAGTGAAGCCCTGACATGCTGGATGCATTGCTGCAAATGACCCCATTCGATTGGTCAAGGTCA
GTACCTTCAGAGTTGTTACCCATCCAACTGCTTCAGATATCGTTAAGTTCAGCAAACCCACCGACCCATCCAATTATCCA
TCTACCAACAATGCTGGTGAAGACATAGAGCC
>M00285:128:000000000-BF978:1:2106:10532:5191_1:N:0:46
CTCATTCACAGAGGTTGCATTAACTAAATCTTGATTTATCAATTCTGTAAAGTAATTGCAAACAATGGAAATTTCTATCC
AGCCTTCCAAGTTATAATTCACATTTCTTCAATCATTTGTCATATCATTTCACTCAAAAGTACACAAAAATACGAGGTAC
AAATAACACCTTGAAGCAAAGACTTCAGACAAATGTTTGGTTAAAGTATTTGAACATTAGCATCTTACATTAGCTTAGGT
TATCATGTCCCTTCCAAGGAGTTCTACAAATAATATTGGTGTA
>M00285:128:000000000-BF978:1:2106:5293:5194_1:N:0:46
TATTGTAGATGCATTGTTGATTAAAGCATGATGCCTATTTGCTTCCAATGTAGGAGGAAGGGATGGTAATGGTGCCAGAA
GCCACAAAGTCACCTTGCATCCACTCTTTAGAAGTTTGTGAAAATTATTCTGCTTAAAGGACACACAAATCATGTTGTAA
ACTTCATT
>M00285:128:000000000-BF978:1:2106:4526:5196_1:N:0:46
CCACTAATTCAGTCTACCAAAATACTTCCAATGAACTGTGCTCATGATCACTGCTCTTGTGTTTTCTTGAACATGGGAAT
ATGCCACCTGGCCCCTCCAGCTTGCTTTACTATTCAATATGATCATGGCTGATCTACACTAGCTTCAACTCCTCTCCCAT
TCTCCCTGGTCTTTCAAAAAAAATGTTATCTACTTCCACCTTAAATGCTTCTAAAGATTTGGCCTCCAAGATCGGAAGAA
GCACACGTCTGAACTCCAGTCACTCCGCGAACTCTCGTATGCCGGCTTCTGCTTGAAAA
>M00285:128:000000000-BF978:1:2106:15537:5197_1:N:0:46
CATCCACATCTCCCCCTGTCCACAATGATGGTTGTGTTTGCAGTGTGCTAGAAGCCATCATTCAGTACATTCAGTTGTTA
TCCAGCGTGCTGCTCATGCATGTGGGTTGTAATAAGAAGTGATAAAGAGCATCATTGGTAGAATAGAGACATCATCAACC
ACCCAGTC
>M00285:128:000000000-BF978:1:2106:20712:5199_1:N:0:46
AGGATAGCAGAAGTTCTTTTCAGATGTATAAAGAGTAAAAGAGAGGCAAGAGTGGACATCAGACCACTGGAAAATGACCG
TGGAGAAGAAGTAATTGGGAACAAAGAAACAGCGGACAACCTGAGTAAGTATCTTCTGTCAGGCTTCACTGTGGAAGACA
CAATCAACATACCAGAAATTCGGAGAGTCAGGGGGCAGAAGTGAGTGTAGTCACTATTACTAAGGAGA
>M00285:128:000000000-BF978:1:2106:10682:5204_1:N:0:46
GTCTGACCCATGCAGTAATTCACCTTTGAGGGTTTGAATGACACTGTTACGCTGAAATGGGAACATTCCATCCCTTTGGA
ACTAACAACTCTTACTTGATGAGCACAAGGTAAATTTAAACACCATCTGCTTTGTACTTGCTGCTGAGATGTAGGCAACA
GCTTGTGCTGAGGTTCACAGTGCTGGATCTGTAACTATAGCCAGCTCCCGCGACACTAGCCTGACACTCTCGAGCCTCCA
GCCTGGTTACCTCTCCTGTGCTTGGACTGATCTTGGGACACAGTTGGATAGTACAAAAA
>M00285:128:000000000-BF978:1:2106:7839:5206_1:N:0:46
ATATTATGACCTATCATATTTTCTCCCTTTTTGTAGTTTGAGTCCATATGACATTTACCACCGATTTATCTCCTTCCACA
ACCAGTACAGGGATTGTTGGTTTATAACCCCTTATTATGCCAGGTGGAGAGGTAAGTTTTTGTGTGTTATATCTTTATTA
TG
>M00285:128:000000000-BF978:1:2106:4682:5207_1:N:0:46
AACATTTAAAAGAAATTTGGACAGGTTCATGTTAGAATGATACATGGCAAATGTAGGCAAATGAGACTTGCTCAGGAAGC
CACATTGGTCAGCATGGACCAGTTAGGCCAAAGGGCCTGTTTCCATGCTATATGACCCTATAACTTTATGACTAAACCAT
TTGAGTTTGAGTC
>M00285:128:000000000-BF978:1:2106:4550:5207_1:N:0:46
TTTCTGAAGCGGCGGAGGCTGAGGAGAGATCAGATTGAGGTTCATAACATTATGAAAGGGACAGACAGCCCGGATCATTA
ACTACAGGACTGAAACATCTAATGCCAAAGGGCATGAATATAAGGTGAGAGGGGAAAGTTCAAAGGAGTTGTCCGGGGTA
ACTCTTTTTGTTTA
>M00285:128:000000000-BF978:1:2106:22313:5209_1:N:0:46
CTTGTCCATTTGTTTATAGCTTTACTTCAGTGATCAATCCCACTTGTTTTAGTTTGACCTTCAGGTGACGATCAACTGTG
TTAATTTCTTTTGGCCTCTGGTTGAATGTTTCCACTTCTAGTGTTGGGATGGTCCACCAAGAGCAATTTAGTCATCTGGT
TGCATCTGCTTATCTTACAGGGATGAGGTTATTGGAGTACTGTGTTGATATTGAGAGGATTCCTATTCTAGTTTCAGGCA
AAAGATGAATTTGTAGATTTATCCTTTAAAGAGATGATTTTGTAGTTTTATGTTCCCATG
>M00285:128:000000000-BF978:1:2106:22988:5209_1:N:0:46
TGCCTCGGATGTGCTGAGGGCAACCCGCAAGTGTTGACGTGCTTCCGATGCCAACATAGCATATCCACAACTTCCTGACC
TGTACGCCTTTGGAATGTGGGAGGAAACTGGAGCACCCGGAGGAAACCCACGCAGACAAGGGGAGAATGTACAAACTCCT
TACAGATGGTGGCTGGAAGTGAACCTAGCTCGCTGGGACCGTAATAGTGTTAGT
>M00285:128:000000000-BF978:1:2106:5684:5210_1:N:0:46
AAATGGTGTACTGCAGGCGTCAGAGCTTGGAATTTATATCTTAGCAATGTTTTTTTTTAAACACAGAGTGGTTGACATCT
GGAACGCATTGCCAGAGATGGTGGTGGAATCAGATACAATTTAATAGGCATTTAGACCAACACTTACATAGGCAAGGCAC
AG
>M00285:128:000000000-BF978:1:2106:6752:5210_1:N:0:46
TCTCCATTGCTTTTGGTGGACACTTTCACCTTCAACATTTCATGAAATCTTTCTCACCATCGCCAAAACAGCAATACCTG
CCCACTAACCTCTTCCCACCATCTAGAGATAGGAAACATTCCTCGCAGGTGAAGTAGCTGCTCACCTGTATTCCAATGAA
GTATATGTAGAATTATTGCCTACAAAGTGATAACCCATTATAT
>M00285:128:000000000-BF978:1:2106:26313:5211_1:N:0:46
ACTTATACACATGGATCAAAATCAATTTGCATTCTCTTCTGTTTAAAAATGAAAATCAAGTAATTAATTATTTGTAAATG
TTAATTGATCAGTGTGTAAATTAGCAATAGACTAAATAGCTGCTATGATTAAATGCCAGAATTGGATTTTTTTAAAAATT
GAAATTGGTCAGCCATTGGCTAGACTTAATTTCACTAATTTACTGACAGCAGCCATCAGTGGGTTTGACTACAAAAATGA
GTAGCTTGACAATGAATGTTTCTA
>M00285:128:000000000-BF978:1:2106:16719:5214_1:N:0:46
TTGCACTTCTTTGTGAAAAATTAATTTTAAGATCTTTGGTCAGAAAAACAAATAACACACCTTAGAAAATAAAAGCTGTT
AAAGGTAGAAAACCAAAGGGATACAAATAAACAACTCAAGTCATCAGTGCAAGTTATAACAATTAAAATTGCTAACAAAA
TTATTGAATTTGTTTCCAGAGGTAGAAATTTCAGAAGTACTGGAGCTATATTAAACTTGCCTCAGGTCCAAGTCAGGACA
CTTTGCAGTTCAGGTCTTCATCCTATAAAAAATAGAATGGCACTGGAGAAAGTGAGAAA
>M00285:128:000000000-BF978:1:2106:8314:5215_1:N:0:46
GATCTACACTCTTTCCCTACACGACGCTCTTCCGATCTCGACTACACTCTTTCCCTACACGACTCGCTTCAAATCAAAAC
TACACGCTTTCCCTACACGACACGATTCCAATATAGAAAGGAAGAGGGTCGCGGTCGGAAAGAGAATAAAAAAGAACGGA
GAGCAATGCGGGCAGAATGAGGCATACAGGCGGATGAAGAAATGAGAAAGATACAGAAGAGTGGAGCAGAGAGGAGGAGT
AAAGGTAATATAGGAGAGAAGAATATGAGCGACTATACAAGGGAGAGGAGGGAGGAAA
>M00285:128:000000000-BF978:1:2106:6517:5216_1:N:0:46
TTTCTACACAAAACTCATGGAGTATCTACTGCAAAGCAATTGTAGTGTATGCATTTCATGGTGCTGAGTCGTTCTGTAAC
TGTTATTTAAGTGTACCACTTAACCCTGAAAAGGTAATCTCTGATATATCTCCAGATGTCTTATTTGGCTTAAACAGCTT
TTTA
>M00285:128:000000000-BF978:1:2106:15814:5218_1:N:0:46
GATCTACACTCTTTCCCTACACGACGCTCTTCCGATCTAGATAACACCTTTTCCCTCCACGCCCCCATTCCAACCGAGCT
ACACCCTTTCCCTTCACCACCCCCATCCCAACCGAACTACACCCTTTCCCTCACAACCGCCCTACCCTTATACACACCAC
CCGCGCAGCCCCGGGGCGCGGTACGGAACTCAAGCCAGTCCTGACATACCAGACAACGGAAGACGCACTGACAGGTAGCG
AGGAAGGTAGAATACCAGCAGATGAATGTCTGTAAGCATCGATGCGAACCGAACATGGAT
>M00285:128:000000000-BF978:1:2106:23728:5218_1:N:0:46
AGCCCTTAAATATCTGGATGTTAAAGCACAAGTATTTTGGAAAGGGCAGTTTATGGAGTGTTTAGAATAGAAGTAACGTG
TTACGTGGGGAGCGTGTGATTTATTTTTCAATTCCTGTAATGCTGGAAAAGAAATTAGCATTTGCATGATATGGAGTCAT
AGAGCAATACAGCATGGATACAGGCCCATCGGCCAAATGAATCCATGCTGACCGCGGTGCCCACCCAGC
>M00285:128:000000000-BF978:1:2106:11692:5219_1:N:0:46
ACCCTTCTTAAACAACAGAATGACATTAGCTACCTTCCAGCCCTCAGGAACTTCACCAGTGGCTAACGATGAAGCAAATA
TCTCCACAAGAGCCTCCACCATTTCTTCTCTGGCCTCCCACAAAGTCTGAGGATGCACTTGCTCAGGCCCTGGGGAATTA
>M00285:128:000000000-BF978:1:2106:16640:5222_1:N:0:46
ATGTAATGATAACTGTTACTTCTGATTGATTTCAGGTATTATTCTTGTGGCTATTAATCCATACAAAGAAATACCAATCT
ATGGAGATGCTATCATCCTCGCCTATAGTGGGCAGAATATGGGCGATATGGATCCTCACATTTTTGCAGTGGCAGAAGAG
GCTTACAAACAAATGGCCAGGTTAATTTTTCCAATCCGCTCGGATCAGTATGAAAGTAGGATCCATGACCACGAGTTATG
GTTTCACACACAACTTTCTGTGTAAAATTATAATTCTTAGCTAGTCATAGAGTAATAC
>M00285:128:000000000-BF978:1:2106:18843:5222_1:N:0:46
GTAATTACTGTAAGTGCTGCATTGGCAAGAACTGGATTTAGCAGTAAAATTGCAGTAGCAATAACCCACTTTGAGAATGC
AGTCAAAATTCCTTTAATTTCCTCCAAAATCCACTGTGATTTCATTTGTTTTCAGCTAAGGGTTTAGTATCCATTACTTT
GCCTTTATCTATTTTCAATTTTTCATCCTATTTCTTTAAATAATT
>M00285:128:000000000-BF978:1:2106:9513:5222_1:N:0:46
CTGTCCCAGGGCATTAAAAGAGCAAAATGACAACACACACAGAAGATAAATAGCAATTTCACTGACGACAGGGATGCGAG
GCGTCTGTGGAAGGGAATTCAGTACATCATGGACTATAAAGCTCCACCACAGGCTTGTGACGGTGACTCCTCCCTACCGG
ATCAGCTGAATAGCTTCTACGCAAGGTTTGAGGCTATGAACAACACACCTGCTTCAAAAGCCCTGCCTTTGCCC
>M00285:128:000000000-BF978:1:2106:17422:5222_1:N:0:46
TGGGTGAACTGTAGGCTGTGGGTGAACAGAATGTTTCAAAGTTTTCAGCCAGAGGAAAATATATTACATTGCTGGTGTAA
TACTGCAATAATAACCCAGTCTTGACTAAAAACTATTCATCTTTGATTTCTTGAAGTTCTGATGAAAGGATATTAACCCC
AAACTCTCTCTCACTATTCATCTGCCTTGTTGAGCATTTTCTAGCACCTTCAAATATCCAGCATCCATAGTATTTTACTA
ATTCAGAGGCCTGGACTAATAATCCAGAGAACCTGAGATCAAATCTTGGGAAGATTGAGG
>M00285:128:000000000-BF978:1:2106:22836:5223_1:N:0:46
AGGAGAAATTTCTTTAGCCGGAGGGTTGTAGATTTATGGAATTCGTTGCCACCTACAGCTGTGGAGGCCGATCATTGGAG
GCGTTTAAGGTGGAGATTGATAGGTATCTAATGAGTCAGTATCAAGGGAGACGGGGAAAAGGCAGGGAATTGGGGCTAGG
TGGGAGAATAGTTTAGCTCATGGTGAAGTGGCAGAGCAGACTCGATGGGCCGAATGGCCTACTTCTGCTCCTTCATCCCA
AGTTTGTGTACCCTCTCCTTGTAGCTCGTACCCTCTAACCCAGGCAGGATTCTGGTAAGC
>M00285:128:000000000-BF978:1:2106:15281:5223_1:N:0:46
ATAGAAGACGGGGTGGTTGTAGATGGAGCATATTCTGCTTGGAGGTCTGCAGGGATCTGTTCTGGGACCCCTGGTCTTTG
TGATTTTTACAAATGATTTTTTTTTTTTTTTTTTTTTTTTTCAGGCGTACATTTTATTCACTCCAATTAAAGGCACATAA
TGAATGCTATTTCTTTCTTTTTCAATCTTCTTATTGGAAACAAATCAATACAAGTTCATATATATAAAAACAAT
>M00285:128:000000000-BF978:1:2106:24700:5224_1:N:0:46
TGTCGACTTTTATTGATCGCATGAGTAAATTGGTACCAGTTATTTAATAATAGTTCAACATCTGATCATTAAACCAACAA
GATATATCGTTGCATATATATAACTCGTCAGGAATGGGGAACTCTCAAGTGCACAACAGGGAAAGAAACCATAGATCATT
AGAAACAGAATTACAGTTCATTTATCTCTTAATTCCCTCGTATTGTTTTACTAATGTCAACATCAATCAGTCATTCATGT
A
>M00285:128:000000000-BF978:1:2106:18005:5225_1:N:0:46
CCAGTTCTTTCTGCATACAGATATACCTGCATCATTTGTTGAGGAGTTGTGAACAGAACTGAATATTGTGCAGTTGTAGA
GTCATAGAGAGACAGAACGGAAACAGGCCTTTCAGCCCACCAAATCTGTGTTGACCATCAGGCACCCATTTACACTAATC
ATGTCCTAACCCTCTTTACTCTCCCTACATTTCCAATCAACTCTCCCCATTTTTCTACCACTTGTCTATACGAGGGGCAA
TTTAATGCAGCCAATCATCAGCCAACATCCC
>M00285:128:000000000-BF978:1:2106:26461:5230_1:N:0:46
TTAATTATGGATGGGGGCCATAATTTGTAGCCCAAGTCTTTACAAATCTTTTACATTGATATGGATTTTCTGCATCATTC
CATTCCTGTTTAGAGTGTTCAGTTGAATTTACTTACATTAGTACACAGGCCACAGTCTTCATTAAAGCATTCAAGCAATT
GATAATCCTTGAATCATTGTTGATCTGAGGCTATTAT
>M00285:128:000000000-BF978:1:2106:11407:5230_1:N:0:46
CTCTTTCCACAGATACAGCCTAACCCGCTGAGCATTTCCTGTTTTTGTCAGTTCACAATTTGGTGGTCTTCTGTGTCAGT
GTCCATTTGGCACTGATGCAGAAGACCACGAAGGCTGTCTGAAAAATAATCCAGTTGGATGGCATGATGAATAACTAACT
AACTAGGCATGGCTACCCAAAGATGAAGCAACAAAACACTGCTGCCTTTGCCCAGTGGATCAGGGAAGAGCCTGTAGCAC
TGGCACTTTGGGCAAATG
>M00285:128:000000000-BF978:1:2106:25176:5232_1:N:0:46
CTTGGGTCTACTGAGAACTTTACAGATATCTGGAGTTTCCTAACCTTGTAAGCATATCTTTATATTTAATCAGTGACTGA
ACTTGCCATTTGTGGATCCATTTGCCTAAGTTTATCTAAATCAACCTACAATCTGCTGACCTGAGACAAACTCCAGAGAA
CATTTTTTTTTAATCTTTAACCACATATTGGAAAATTGATTATTTTTGCATTTTGCCCATTTGGGCCAGATCGAAGAGCA
CACGCTGAACTCCAGTCACTCCGCGAAAACTCGTATGCCGTCTTCTGCTTGAAAAAAAA
>M00285:128:000000000-BF978:1:2106:26838:5233_1:N:0:46
ACAGTGGTTGGTCTTGTCACGAATGACGATGAGTCGGACTACAGAGAGGAGGTGAAACAACTAGCCGTGTGGTGCTATGA
CAACAACTTCTCCTTGAATGTGGATAAAACC
>M00285:128:000000000-BF978:1:2106:15821:5234_1:N:0:46
AGGATGGGCCCTGCCACCATCAATAGAACACATTTAGAACATACACATGTATGTGTGTATTTAATCCGCATGTTTAATGT
GCCTCAACAAACACAGTCAAATTTAAGCTTTGTGTCTACTTTTGGTGAACAAATAACATGCTGTCTGGAGTCCTAAGAAC
TAC
>M00285:128:000000000-BF978:1:2106:26921:5234_1:N:0:46
GCAAGAATAAGAACTTGCTGCAATTCCCCACAACCCACAATGGGGAATCCACCCAAACAACTTACTCTGGGTCAGATCAG
GAGCAGTGATATCTTTTCCACTTAGTTCAATTGGATATGTGACTGTAAGGAACTGTGTGTGAATATTTTTGGATTATTCC
ATTTTTGGAAACATTAAGGTGTTGTGTATTTTTAAAAAGTTTTGAATGTCAGAAATATTCAGAAACCGGCATGGGTTT
>M00285:128:000000000-BF978:1:2106:14447:5235_1:N:0:46
GATCTACACTCTTTCCCTACACGACGCTCTTCCGTCCGCGATACCCCCTTTCCCTTCTCCTGCTTCTTCCAATCCAAACC
AGAACATCTCCCTGCATCGCAACAGTCAAACAGACAACGCAAGCTCGACCCGTTCGAGCCTAGACGAAGCAATTCAATTT
TGTGATTTTGTAGTATCTGGTCGGAATCTTGTACAGCAGTGCATTCATTAAAAGTAATTACGTTGCACTTAGCCAACAGT
TCTTGATTAGGCCGAAAATGTACTTTATCAAAACGACAATCCAGTACGAACTCTCACA
>M00285:128:000000000-BF978:1:2106:23468:5236_1:N:0:46
GATCTACACTCTTTCCCTACACGACGCTCTTCCGATCTGTACTACACTTTTTCCCTACACGACTCTCTTCTCTGATCACC
ATCACACTTCTACTCTTCACCGCATCTCATTGCATTGATTATTGGCTACTAATCGTTATTTTCATACAGTAAGTGTTTCA
GCATCTTTTTTTGTAGGGGTTTTATTCATATCTTTATTCTTATATTTTTATTCTGTTAACAAAAATGTTTTCCCTAAATA
CTCCAATAGCGCTACTTTATTTAACAATAAAAGTATACTTAGTTTTCACAAATTCCAAC
>M00285:128:000000000-BF978:1:2106:21756:5238_1:N:0:46
AGTGATTTGTTTTCTTAGTTCAAGCGTCTTTGTTTTTCTTTGAATAATAATTTCCACTAATTGCTTTTTGTTCACTTCTG
TTAGTCCCATAATTTCAACGTCACCTCCTTGAGGAAACTGCGGCACTCTACATATTATTTGAACAGTTCATCCAAGAAAA
ATTTGCCATGTCCGAAGCTTAGCATCGAATACTGGTTTTA
>M00285:128:000000000-BF978:1:2106:20212:5238_1:N:0:46
AAAGAGTAGAACGATTATAGATAAAGTAATGAGTAGAGCAGCTTGCAACAAGTCGCCATGCTCCATCTTACTATTTAGAC
CAGCGATGATATCCTGCCTCTCCATGGCAGCCTTTTCGACTGTTATGCTGCAGATATCGTGCAACGTGCTGTCTCTGGCT
GAGACCCACTCCCGAGTGGAAATGATGTAACCCCTTTCGGGTGTCGTGTTTTAAAGGAGCAATTGGGGGTGAATATCCCC
CAGTGATGGAGCTTCTCCAACCCTCCACGGTGG
>M00285:128:000000000-BF978:1:2106:18561:5239_1:N:0:46
TGTGTAGAATGTGGCAAATCAATTTATTTCGCTTCTAAAGGCTCTTTCTGCCAAATGGACATTCGTTTGTTATATCTGCT
ATTAACTTTTCAGGTTGAAGAGGTACAGTGATATAGATGCTACGAATCTACTGAGCACCATGACATACATGCATGGTAAT
TGTTTTTTTTTAGCAATTTCCTACATAGGCTTAGTGTAGAAAGTAACAATTCGATGTAATTTGCTTGTAAGCGTTCTTTC
AGCCAAATTGACATTCTTTTGTTATATCTTCAATGGACTTTTCACGTTGAAGAGGTACAC
>M00285:128:000000000-BF978:1:2106:11855:5240_1:N:0:46
AGGAAGTAGAAGTGCTGGTGAACTTTCTTGGCTGTGGTGTCTACTTTGGGCCAGGAAAGGCTATTGGTGATGTTCACTCC
TAGGAACATGAAACTCTTAGCCCTCTCAACCTCAGCACTACTGATGTAGACAGGAGCAATTATGAAAGGTAAATCAGGTT
TGACAAATCTAATTGGTTTTTTTTGAGGTTGTAGCTCACACAACAGGTAAGAGAGGCCCAATGTACGTGTTGTATTTGGA
CTTTCAGGTGGCCGTTGATCCGTTGATAGGATGCCACATAAAAGGCTATTTAAAAAAAA
>M00285:128:000000000-BF978:1:2106:11556:5241_1:N:0:46
TGGGGTGTGGGGAGGTGGTTGCCAGCAACATGGAACAAATAGATTGAAAGTGGGACAGGTTAGAAGGTGGGATTGATCTG
TGCCAGATACTTATTACAGACAGGCAGGACTGAGGAAGGGGGGAATGGAGAACAGAATTAATGTTAAA
>M00285:128:000000000-BF978:1:2106:25212:5242_1:N:0:46
GCTGATTTGAATCCAAAAATGAAACATATCAAATGTTGAAAATCGGAAATAAATGAGAAATAATCCGCAGGTCAGACTAC
TTCTATGGAGAGAGAAAACAGTGCTAAGGTTTCAAGTCGATCATTTCTCATCAGAATCAGGAAAGCCTTCAGATGCAGAG
AAAAAGAGGGAAATGGAGAGAATTGAA
>M00285:128:000000000-BF978:1:2106:24337:5244_1:N:0:46
TGCTTGAAGTACATAGCAAACCAAAAAACCTGTAATGGAGAGAATGGAGTGAAAGATTTGCTTGTAAACCATCATCAGAA
ATATTTTGAAGAAGTGCTCACGTGTGATACAATAACTCCTCACCCAGACATGTCTGATTTAAATGTTTGAGCATTTTCAG
TGTTTTAGATTTGCA
>M00285:128:000000000-BF978:1:2106:23557:5246_1:N:0:46
CGAGCGTCCTATGGACTCGGACCCCAAGATCCCTCTGATCCTCCACACTGCCAAGAGTCCTACCATTAATTCTATATTCC
GCCAACCTATTCGACCTATCAAAATGAACCACTTCACATCTATCTGGGTTGAACTGCATCTGCCATTTCTCAGCCCAACT
CTGCATCCTATCTATGTCCCTCTGTAGCCTCTGACAGCCCTCCAAACTATCCACAACTCCCCCAACCTTCGTGTTGTCAG
CAAACTTACTAACCCACCCCTCCACTTCCTCATCCAGGTCATTTATAAAGATGACAAAC
>M00285:128:000000000-BF978:1:2106:10089:5246_1:N:0:46
ATAAATCTTTTGCTATATCATCCAATAACATTTCAGGGTTAGAGATACAGTGCAATAGCTGTTACCAAACGACTCAACAC
CATGAAATACATACATTACAATTGTTTTCCAATGTTTACTACATGCTTTCTGTGCAGAAACTGGCAAATCAATGGATTTT
GCATTCAAAACGCTGTTTAAGCAAAAGAATAAATCTTTTGATATATCATCCAATAACATTTCAGTGTTAAAAGATACAGT
GCAATAGCTGTTACCAAACGACTCACGACCATGAAATACATACATTACAATTGTTTTCC
>M00285:128:000000000-BF978:1:2106:6118:5247_1:N:0:46
CAATATCTCTCAAAGAAATGCAGCATAGTTATCCCTGGTATTCCACTGAAATAGATTGTTCCAGATTTTCTGCTCAGTGG
CAAAAAGACCTTGAGAAAAGAAGCCCAGAAATATTTAGTAGGCTTTGTGACATAGACTTCCTCTTTCCCAATATGATTTG
CAGTTGGTTTCCTTCTCTAGGTGAGCTGTGATAACAGCAATAGTTACAGAAAAAATCAGTCAAATTGCAGAGTACTCTTT
GACAGT
>M00285:128:000000000-BF978:1:2106:11747:5247_1:N:0:46
TGTTAAATTTTTCTAACCTTATCTTCAACTTTCCATTTAGCCTTTTAATGTGTGCGCCACTTGAAACTCACGAAGAAAGC
TCAGAAACGCCTCTACTTCCTGCGGAGACTGAGGAAAGCTAACTCCCATCCCTCCGTCGTGAAAACCTTCTATAGAGAGA
CCATTGAGAGCATCCTAACCCAATGTATCACTGTTTGGTTTGGAAGCTGCTCAGCTGCTGGGTGGAAGTCCCTCCAGAGG
ATAGTTAGGGCTGCGGAGAGGATCATGGGTGTCTCGCTTCCATCCCTTGCAGACATATAC
>M00285:128:000000000-BF978:1:2106:12807:5247_1:N:0:46
GAAAGTTTCAAGAATGTTCTGAACTTGGATTGGGCCTGTGAAGTGGGAGAGGAAAGAGAATTGGAGGTTAGGTTCAAGAC
AGAACTGAGGATGGGGGTCAGGTTTGAATCAAGGTTTTAGGAAGGGGTCAAAGGAGGGAGATGAGGTTAATGAAAGAAAC
ATGGATCGGATCAGAGTTGGAGTTCAGGTTGGAGCTTTGGTCAGACATCAGATAGAGGAAACAGGGGCAATCAAAGATCT
AAGAAGAAACCAGAGTTAGGTCATAAGATCAGTTTATATATGGGC
>M00285:128:000000000-BF978:1:2106:21457:5249_1:N:0:46
ATCATCATTTAAAAAAGACAAAGCTATTTAAAATGCACTAATGCACTATACCATCCCTTAACAATTTATTGGCTCTAAAT
GTATTTCATATTTTGGAAATATGAAAATAATGCTATACAAGTCCCAGATCTACCCAGTGCCCTCAGTAAGTATGTTGTTA
CAAGCTCCCACATTTCTAGGCAAGCATAGTTTATTCACTATGGTGAGAACTTGTTGCTTACTGCTCACCTGCTCCACAGT
ACATTCACAATATTATATATAAAAGAACAAATACCCTCATGAGAACCTGGGCTTTGTGAT
>M00285:128:000000000-BF978:1:2106:21798:5249_1:N:0:46
GACATGTAGGATCAATGGTGAAATCCCTGTGTGTCAAATGCATCCTTGTTCACGGATGTATCTTGTACTATGCTGTGTGG
AGATGAAAATTAAGTGGTTTCTTTCTATGCAGGCTTACAACATCACATAACTGTTAGTTAAGAATCATAATGTTGTGGGA
TGAAAGGTATAAAAATGGACTCAATCTAAATTGATGAGTCATTACAGGTTTTAAAAGTATGCTGCATTTTTACTTCAGAT
AAAACCTTTAGCAATCTACCTTCCAGCAGATCAAGTAGCATGAGAGCCATTATTTAAATC
>M00285:128:000000000-BF978:1:2106:4207:5252_1:N:0:46
TTTGTGAGCTGGAACACAACACCTTGCAAATCTCTATTCAGAACTTCCATTGATAAAAATTGACTAATGCTAAAATATAT
TACCTAAAAAAGACCACGGCACCTTGCGTCAGGTGTGATGTTGCTTTCTGTTGTTGGGGGGGGGCTTGGGAAAGGGATAA
ATTGTAGAGAAAAATAAATAGTTTGAAGGTTCACAACTGCAACAGGAACCATAATTTACAACATTCTATCAATAAAACCC
TTAGGACCAACTTAGTAAGCCAGTGTCCTCAATAGAGCGAAAAGTTCAAGTGGTCTTAC
>M00285:128:000000000-BF978:1:2106:15324:5253_1:N:0:46
GTTCGTCACACAGAAGGACAAAATATAAATATTCTATGGGGTGGATGTGTCACATATTTTGTTCACTGCTGTACTTTGCT
ATTGTAATGTTGGAAAGAAAATGGACACAGCTGTAGCTAGATGATAATAGG
>M00285:128:000000000-BF978:1:2106:13697:5255_1:N:0:46
CACATTTCTGACACCTGCCAATCATCTTACTATTATAGTTATGCAGAGAAACGTGACTGCTTTTAACCAGGCTCAGTATC
TGAGCTGACAATCTTAAATGCTGTTCTAATTTGTTTCATTTAAGCAGTTCCCCTACATTGCAAAATTTCCGGAAATAAAT
AATTGTTGCAGAAAAAATGTATGCTCCTCTCTGGATGATGGTGTCATGTAAGTTATGTCATCGTAGTTGTAAATGAAATG
CAAAATCTGGAAGAGATCAATCCAGTCACAAGGGCAACGACTGCAAACAAAAAGGAAAT
>M00285:128:000000000-BF978:1:2106:26125:5255_1:N:0:46
TAAATCATAAATTATTGCTGTCAAGCCCTTCTGATAAGGATTAAAACCTAAAATGTTATCAATAATTTCATCTTTATAAA
GAAATGGAAAGGAAGGTATAGTAACTTTTAAAAAATTTCTAATCTGCAAATATCGAAAAAAATGTGATCTAGGTAAATTA
TATTTATTAGACAGCTGTTCAAAAGATGCAAAACAGTTATCAATGAATAGATCACGAAAGCATACTATTCCCTTCCTTTT
CCATAAAGAAAAAGCCGTATCTAGTCTAGATTGTTGAAAAAAAAAATTAGATTGTATAGG
>M00285:128:000000000-BF978:1:2106:9808:5255_1:N:0:46
GGTTATTTTAATTTTTATTGATTTTGAACATATTTATGTTGCTTGTAATTTTTTATAGTAAACATCAACAAGAAAAATTG
CAGATAATTCACCAATGACTACTAATCTGTAACTTATTTTCTTCAATATGCTAGCAAATAGAGGAATTAAAGTATTTGCA
TTAGTACAATAATAATAATAATCCATTTATCCCTTCACAATAATTGATCAAATTTAACAGAAAATATGTACATTATAAAT
CATACCATATAAGGAGATTTTAAACTCAGACAGCATAACTGAGGTACAAAGAGTTCAGT
>M00285:128:000000000-BF978:1:2106:22265:5256_1:N:0:46
GACTGAGGAAAACAATTTTCAGGGCAAAGAGGTAAGAGGGGCATAGATAAGGTGGATAAAGTGGACGGCACAATAGCGTA
GTGGTTTGCACGACACCGTTACAGCGCCAGCGATCAGGGTTCGATTCCTGTCGCTGACTGTAAGGAGTTTGTACGTTCTC
CCGTGTCTGCGTGGGTTTCCTCCGGGTGCTCCGGTTTCCTCCCACATTCTAAAGTCATACATGTAGGTTAATTTGGGGGT
TTAAAATGGGCGGCGTGGACTCGTTGGGCCAAAGGGGCCTGTTACCATGCTGTAAATTTT
>M00285:128:000000000-BF978:1:2106:7680:5256_1:N:0:46
GATCGAGTGGACAGTCAGAGACCTTTTCCCAGGGCGACAATGGCTAACACGAGGGGAATAATTCTAAGGTGACCGGAGGA
AGATACAAGGGGAATGTCAGAGGTATGCTTTTGTTTTACACAGAGAGTGGTGGGTGTGTTGAACACTCTGCCGGCAGAGG
TTGTGGGGGCAGATACATTAGGGTAATTTAAGAGACTCTTAGATAGACACGTGAATGATATGGAGGGCAATGTGGGAGAG
AAGTGGGCGGCACGATAGCGTAGCGG
>M00285:128:000000000-BF978:1:2106:8440:5258_1:N:0:46
CCAGGAATCATCCTTGTAAACCTTCTCTGAACCCTCTCCAACATCAGCACATCCCTTCTAAGGTGTGGGGCCCAAAACTG
CACACAGTATTCCAAATGAGGACGTACCAGTGCTCCATAGAGCCTCATCATCACTTCCCTACTTCTATACACTACACCTC
>M00285:128:000000000-BF978:1:2106:16725:5258_1:N:0:46
CTCAGTAAACGGGGCAACCCTGGCCTCACCTTCTCAGGATATTGTCTTTGTCTTATCCATCTTTCCCTATCCACTCTTCA
CTAAAAACTGTCTTGCTTGCTCTATTTTTTTTATATTTTTTATTTTTATTTATTTACAAGGTG
>M00285:128:000000000-BF978:1:2106:26905:5261_1:N:0:46
ATGCTTCCATATCCTTTCTATTATGAGGCAACCAGAACTGGACACAGTACTCCAAGTGTGGTCTAACCAGAGTTTTGTAA
AGCTGCATTATTACTTTGTGGCTCTTAAACTCAATGCCATGACTTAAAGCTAACATTCCACATGCTTTCTTAACTACCCT
ATCCACTTATGAGGCATCTTTCAATGATCTGTGGATATGAACCCCCAAGATCTCCCTGCTCCCACACTATC
>M00285:128:000000000-BF978:1:2106:5230:5262_1:N:0:46
CCTGTGAAACATAATATTTTACAGAATATAATTTTCATGACTAAGATTCTTACTGTCTCTTTTTGACGGTGATTTATTAA
TAATTCAGTATCTTCTCTGTTTACTTTTGTTACAATGCTGCATATTGTTATGACAGTACAGGAAATTACAATGAGATGGT
GAACAAGCAATCAAGGTGCTTTGCTTAC
>M00285:128:000000000-BF978:1:2106:20990:5264_1:N:0:46
CTCAAGTGCATTGTATGGCACTCACTGGCACATATCCTTTTCTCATGGGGTAAAGCACACCAGTGGTGATACCAGCTAAT
CTGCAGGGGGTTAACCTCTGCTGTATTGACCACAGTGCAATCAAATCTCAGAAGCAGAACATGAAAATGCTGCTTTATAG
TGCATGTACAGCTGTTACAGAT
>M00285:128:000000000-BF978:1:2106:20847:5264_1:N:0:46
GTAACTTATGATTATGCTACCCATATGCTGCCTTTCAACTATTACAGCAAATCTGGGTTTCAATTTGGCTGGAAGGGTCT
TGCTCAAGGGACTTGGAGTGCACCGATTTGGGGGGGGGGGGTTCTATGTGAGTTCACCCTGTGTACAGCCAATAGTCCTT
ATGGCAGTCAGCTCTCCTCCATGGTTGTCAGTTGACCTTCCCCCAGAGCCACTCTTTTCTGGCCTGCCTAGCCCTCATGT
CACCCTGCGCTATGATCCCACTGGTCGTGATTGG
>M00285:128:000000000-BF978:1:2106:22209:5264_1:N:0:46
GAGTAATACAACATGGAAACAGGCCCTTTCAAGATTCAAGGTTCAAGGTTCAAGATTGCTTCATTGTCATTGAGCCGTTG
AGACAACAGAACAACGAGATTTCATTGGCACTCCCACGTCAGACAATAGGCACAGTACTTAAATATTAAATAAATAAATA
ATAAATTAAGTTAGAGTTTACACTGTAGGGTTTACTTGATGTATTAGAGGGAGAGAGAGAAGAAGCGAGAAAGAAGTAGT
GCAATCTGTGAAATTTAAAGTCCTTGTTTGAGGTTTTCACAGTGTTGGGGAAGAAGCTAT
>M00285:128:000000000-BF978:1:2106:22632:5268_1:N:0:46
CCAAGTGAATAAATATGATCTAAACATGGATCATAAAGAAAATTAAAAAGTTAAGTAAAAGATTGGTGAAATTTTTCAAG
AGTATAAAGAGTGTGGTTGTAAAGAGCAGATTAAAAGATGTCTAGACAGGACATAGCCTGAAATACAAAATCAAATGTTC
>M00285:128:000000000-BF978:1:2106:10747:5268_1:N:0:46
AAACACACACCATCATATTCCATATTTCCATCTCCATTTTGCTGTATGACTCTGCCTACCTCAGTTTATCTGCCATGATT
ACTTCAGCTCATCCCTGGCAAACCTTCGTCATTCCACCCCGAGCAAACAAATTCACGCAAAATTTTGCCTCCTGTATTCT
GAAGTTCCTTACATTCATCAATCCTGTGCTT
>M00285:128:000000000-BF978:1:2106:12964:5269_1:N:0:46
ATGTCTTGTGAAAAGCATTAGGTGGAATTACTCACGGTATCCTGTTAAACATCTCAAATGCAGGTAACAACCCAAAGTAT
AGGGCTGCAGGTTGTGAGATTGCAGGTTTTGTTTGCACTTATTTACTACACATTCAACACTCTTTGATTGCATTCACATA
ATCAAATCTCATTAGTAAACCATAGAACCATAGAACACTTCACTTCTAAATTCCCACAGAAGCTTTTACTATTTCAC
>M00285:128:000000000-BF978:1:2106:26250:5271_1:N:0:46
GGGAGGAAACCAGAGCACCCGGAGGAAACCCACGCAGACACGGGAGAACGTGCAAACTCCTTACAGACAGCGATGGGAAT
CGAACTCCGATCGCTGGTGCTGTAACAGCATCGCGCTAACCGCTACGCTATCTTTCCCCCATAATAGTTGCACATCACAA
TAAAGCTCTGATAATCTGGCATTGATTTCACTTTAATAAAAGTTACATAGTGGTATCATAAATATTCCAGTGAACCCAGT
GTATTCTGGACGCTGGTGAGCTTAAAAGGAGCACGGGAAATGCAAGCCAGATGCTGAAAT
>M00285:128:000000000-BF978:1:2106:19074:5276_1:N:0:46
GGCTTTAAGACTGTGCTGAGGCTGAAAAACATCATGTGGAATGGACCACTGAGTGTTGTTAGACTGGGTACTAAGCACAT
ACTACATTCCATTAGAGTTATCCATCCAACTTCATCCCCACCCTGAACCTCCTTCGCCTTGGCATTGCAGAGACGTCCTT
AAATATA
>M00285:128:000000000-BF978:1:2106:5399:5277_1:N:0:46
GATATTTTTAAATCTTTGCTAGTCACAGGAGGATAGTAAAACCTTTATTGAAGAAGTGCAGTAGGCATAAGCTAGATAAT
TAAAGGATTTAAAACTGGAGTGGGAAGGGGGTTTCCATAAATTTCCAACTAAGTTGTTGAGAGGGGATCCAAAGG
>M00285:128:000000000-BF978:1:2106:15502:5277_1:N:0:46
TTCAGGTAGGATTTTCCAGATTGGGGGGCCCCAGCAGCCCACCCCTGGAGGTCCAGAGCGGCCCGGCCAAACCTGAGGTG
AGCGGACAGAATTAGACTCATCCAGTTAGGGTCAGGTAGAATTTTCCATTGAAGGGGCAGCCCAGCAGCCTGCCCCTGGA
AGAGCAGAGCAAACCGGACAAACCTGAGGTGGGTTTTCAGAAAAAGACTCATCCAGTTAGGATCCAGGTAGCATTTCCCA
GAACGAGGGGCCCAGCAGCCCACCCTTGGAAGAATAACCTGTTAGACTTTATTCCCCTG
>M00285:128:000000000-BF978:1:2106:22477:5279_1:N:0:46
ACTGTTGACCGTGGAAAGAACGGGACACAGACTCCACAGGCTTGGTGTCAGAGCACCGAGCACCAGAGAAGTTTGCAGTG
GGCTTCAAGGGTTGGCTGTAGGAACACAGTGCTGGGCTGGGTCAAACTCTCAGCAGCTGCCAG
>M00285:128:000000000-BF978:1:2106:11078:5279_1:N:0:46
GGAAAAAATTAGGAGTGGTACTGTTGATTCTTCGCTTAAATTTGAAGATATCTGGAGTCCATTTATTCAATACTTCCATA
CGATGTAGTTTCCCCTTTTATAACTTTTTTTTAAATTTAGAGAAACGGAGCTGACGACATTATATTGTTGTATTTCTATT
GAATTTTAGCCCAGTTTTTTTTTCTCCTTGTTTTGTTTTTTTTTCCTTTTTTTAATTCATTTTTGGTTTAATTTACTCTT
TATTATTATGATTTTTAAATTTTTTTTCAAATATTGATTTGGGGTTTTATTTTGGGGTTT
>M00285:128:000000000-BF978:1:2106:15802:5281_1:N:0:46
ATCCAAAGTGAGAGCTGAACAGAGCAGCTGATGAGTGTCAGTGAAAATGTTTGAAGGCGCAACAAGTACAAACCGTGGAA
CTACAGACGGTTCACCCCGATATCAGTAGTGGGGACGTTACTGGAAGGAATTGTGAGGGACGGGGTCTACCAACATTTGG
AATGAGAGAGTATAATCAGGAGTCAGCGAGGCTTTGTGCGTGCAAATTCGTGCCTGTCGAAATCTGTAG
>M00285:128:000000000-BF978:1:2106:9718:5282_1:N:0:46
TAGTCAAAACATGGACCAAAGAGCTAAGTTCCAAAAATCAGGTGAAAGTGACTGCTCTTGGGATCAAGGTACCAAGATGA
TGGCTTCAATATGGTAAAGTTCATTGGGCACCAAGGAATGAAAAACCCTCCAATAGTCGGAGTCGTAACTACACAAAGAA
GATACACACAGTTGTTGGACATCAACCATTCCAGCCCCGGAACATCACAGCCAGAATTCCTCAGGGCAATGTCCTAGGCC
CAACATTTTCAACTGTTTCATCAATGATCT
>M00285:128:000000000-BF978:1:2106:11458:5284_1:N:0:46
AGGTGTCAATCAATTTGGCCAAATTCTGTGAGGAGTGTTGTTGTTGGTCCCTCTTCTTGTTACTACCATCGGGGAGGTGG
TACAGGAGCCTGAAGACCCACACTCAACGATTCAGGAACAGCTTCTTCCCCTCCGCCATCAGATTAGATCGAAGAGCACA
CGTCTGAACTCCAGTCACTCCGCGAAATCTCGTATGCCGTCTTCTGCTTGAAAAAAAAAAAACAGCAAAGGAATAGAGCA
AAAACAGAGACAGGAAAACGAATAGACAAAAAACATAATAATGAGTCACCGACAGAT
>M00285:128:000000000-BF978:1:2106:24055:5285_1:N:0:46
CCAGAACTGAGCACAATACTCCAGGTGGGGTCTGACCAGGGACCTATACAACTGAAGCAATACCTCCCAACTCCTAAGTT
CAATCCCTCGACCGATGAAGGACAATACACCATACGCCTTCCTAACCACGGAGTCAACCTGCGACGCTGCCTTGAGCGTC
CTACGGACTCGGACCCCAAGATCCCTCTGATCCTCTACACTGCCAAGAGTCTTACCATTAATTCTATATTCCACCAACCC
ATTCGACTTACTGTTATTGTTTTTCCATGTACTACATCAATGCACTCTGTACTAACCCA
>M00285:128:000000000-BF978:1:2106:16725:5286_1:N:0:46
GTTTTGACACAGATTTATCCATCGAAGGGTTTAAACAACAATTAAAGTCTCCACTCATAATCACAGTGTATTCATTTAAA
TTAGGAAAAAATGCAAACAGGTGTTTAAAAAATTCCAGATGATCTACATTGGGTGCATAAACATTTACCATAACAACTTT
TTTGTTATGAAGTAAACCAGCAATTAATAAAAATCTACCATTTCGATCA
>M00285:128:000000000-BF978:1:2106:21870:5287_1:N:0:46
CAAAAACAAAAACATTTGAACACCCCAAATTCTGCTTGAACAGGTAAAACTTCAAATGTTTGCTTTAACTGTCCCCAGAC
ATGAAATATTAAAAAGGCAAAATACTGTTTAGTTATTTGCAATTCAGAAACTCACCACTATTCAAGATGCTCTCTTCTTA
GTGTAGTTTAATGCCCATCACACCAATCAGAAGGAAA
>M00285:128:000000000-BF978:1:2106:15438:5287_1:N:0:46
AAAGATAAAAAAGAAAAAGATTTGTTATTTAATTAGAAGAGAAAAAAAAACCAAAAAAAAACCCAAATCAATATTTGAAA
AAAAAATTAAAAAATCATAATAATAAAGAGTAAATTAAACCAAAAATGAATTTAAACAAAAGAAAAAAACAAAACAAGGA
GGAAAAAAACCTGGGCTAAAATTCAATAGAAATAGAACAATATAATGTCGTCAGCTCCGTTTCTCTCAATTAAAAAAAAG
TTATAGAAGGGGAAACTACATCGTATGAAAGTATTGAATAAATGGACTCTAG
>M00285:128:000000000-BF978:1:2106:17597:5288_1:N:0:46
CCCGCGCGCCCTCACGGCCACAGTGGACGTCATTTGGTGCAGTCAGTGGCCAGGAGTTGCCTCCGCCTGTGTAGCGGCGG
CCTCACAGCCCCAGGCTAAAACCCCGAAACCCAAACCATCAGGGCTCACAGAGGACAAAGACAAGGGCCCGGAGCAGTGG
TGTTTCTACCACAAGAGGTGGGGGACGAATGCGCACTGCTGCCAGCCGCCGTGTTCTTTCCCGGGAAACGCCGAGGCTGG
CCGTCGCTAGTGGCTTTGACAGGTGGCCAGCGAGACAGCCTACTCTTCCTTTGGGACTGG
>M00285:128:000000000-BF978:1:2106:15863:5289_1:N:0:46
TGCACTGTGCCAAGTGTACAATGAAGGGCTGGCTTGGAAAACGATAGCAACATAATGTAGGCACATTGCTATTGGTTTAT
TACTGTCACTTGTACTAAAGTACAATGAAAAACCTGCCTAACATAACTGTTTGTACAGATCAATGCATTACACAGTGCAT
TGAGATAGTACAGGGTAAAAACAAAACAGAATACAGAGTAAAGTGTCACAG
>M00285:128:000000000-BF978:1:2106:14374:5290_1:N:0:46
TAGAAAATGAGGTGCTGTTCCTCTAGTTTGATCTTGGCATTCTCCTGGCAGTGTAAGTCCAGGTCTTTTGCACTACCCAC
CTCCTCTTTTAAGTCTGTTTGGCAGATGCCTAGTCGCTCTCTTGGTCAGACACAGAGATGGATATCGACAGGGTTATGTG
AGGAGGCAAGAAGATGGCAGAATGAGGAGTTAATGTGAAGGAGGAAATGTGGGCTTGTCCTCTATGGCAGGAAGAATAGA
AAAGCATATTATGGTTTAAAAGGCTATTAAATGTGACGTCCAGAGAAATGTGTGTAGCCT
>M00285:128:000000000-BF978:1:2106:14129:5291_1:N:0:46
GCTGTCTGCGTGGAGTTTGCACGTTCTCCCGATTCTGTGTGGGTTTGCCCCGGGTGCTCTGGTTTCCTCCCTCATCCCAA
AGGTGGTAGGTTATTAGTTGGCTGCTGTAAATGGACATTGGTGTGTAGAATCGGAGGGGAATTGATGGGAATGGCGGGCA
GTGGGGGGGGGTGGAGAATAAAATGAAGTCAATTGAAGTCAAATAAAGGATTAATGGGTGCTTGAGTGCAGACTTGGTGG
AAAAGATATAGGAGGAGAATTAGGCCATTCGGCACAACGAGACTGCTCCACCATTCGAT
>M00285:128:000000000-BF978:1:2106:18502:5292_1:N:0:46
TGGAAGGGCCTAATCTGGTCCACCCACTGCCTTTATAATGTTGTTAGGGACCCTGCTGCTTGATTCCAGGACCTTCTGGA
CTAATAAGATCAGTCTTCCAAATTTGTTTCTGGTGTGTTTCAGAGAGCAGAAAATGTCGATGGCAAGCTCATGTCACAAA
CTGGGG
>M00285:128:000000000-BF978:1:2106:11699:5293_1:N:0:46
GCTCTACACTCTTTCCCTACACGACGCTCTTCCGTTCAACTCTGCACTTCTTCCCTCCTCTACCCACTCACCCTCCACAA
TCCCCTCCCTCCTCACACGACACAAACACAACACACTCCCAACCTGACCCCTCACCTTCCCCCTCGAAGTACAAATATCC
ACCCACGGACTCACACCCAAAAGCCAACCAAGAACAAGCTGACTGATTAGCACAGCTAAAACAGACGAACATATAACACA
ACAGAAAACACAGGACCTACGACAAGCACTACTACCTCACAATAACCCAACGAAACAACC
>M00285:128:000000000-BF978:1:2106:27035:5294_1:N:0:46
GAAATAAAGAGCTGATATATGTTCTGAAGCACAGGAAGGATAAACAGTATGTTCTTGTCTTGGGCAGGATATAGACTGAT
TTCAACAGGCTGGAGACTTTGCAGGGTGGAGAATAAAGGGCTGGCAAGGAGATAGTGGGAAAATTGTCAAGAGGTGCAAA
ACCATGGCCAATAGTTTCAGTCTCAGTCTGGGTGTTGTGGAGACAGAAATAGCAGTCTTGGTGATAGGTGGCTTGTGATA
TTTCAAAGCCAAGGATGCTCTTATGGAGACTTTATTCCAGCATGAGCAGGAAGCAACAGC
>M00285:128:000000000-BF978:1:2106:7799:5295_1:N:0:46
GCTGATTTTCCAAGTCTACCCGTGTGTTGAAGTCACGCATGATCGCTCTAACATTGCCTTTCTCACGCATTATTCTTCAT
CGCTCGGTGTATTGTGTGCCCCAGGTCTTGATGTGAAGTCGGAAGCTTGCACATAACTCACAACTGGGTCTTTTTATATT
TTCGTGTCCTCAACTCTTTTCACAAAGTTTCCACTTTATCTGATACTTGTGTGCTCCACGCCAATAATTTTCTAGATCGG
AAAGCACACGTCTGAACTCCAGTCACTCCGCGAAATCTCGTATGCCGTCTTCTGCTTGA
>M00285:128:000000000-BF978:1:2106:18467:5295_1:N:0:46
ACTTTTCTGCGGTAAGAGGTACAGTCAAATAATTGGTACCAATCGACTCAGCACCATGAAATACATGGAAGACATTGGTT
TTTAGCAAGTTCCTACATAGGGTTAGAGGATAATGTGGTGAATCAATGTATTCAGCTTTGTAAAACCTGTTTCAGCCAAA
TTGGGATAATTGTCACATATATCCACATGACCTC
>M00285:128:000000000-BF978:1:2106:13186:5298_1:N:0:46
CACCAAGCTGTGATACATCCAGATAGGATGCTTTCTGTGGTGCATCGGTAAAAGTTGGTGAGAGTCAAAGGGGACAGACC
AAATTTCTTTAGCCTCCTGAGGAAGTAGAGGCGCTGGTGAGCTTTCTTGGCTGTGGCATCTACGTTGTTTGACCAGGACA
GGCTGTTGGTGATGTTCACACCCAGGAACTTGAAGCTCTCAACCCTCTCGACCTCAGCACCATTGATATAGACAGGTGCA
TGTACACCACCCCTTTTCCTGAAGTCAATGACCAGCTCTTTTG
>M00285:128:000000000-BF978:1:2106:16112:5299_1:N:0:46
ATTATTCGCTGTATAGGGAAGGGTATTTCTCTCAGTCTCAGTATTCTTTACCTACATGATGAGTTTTGCACAGTTATGGA
TTTATATATCGTTTGCTGAATCCAGATTCACTTTCCTATCGGTTATAGCAATTCAGAAAGAAGCTTCAGAGTGCAATATT
TGACAAATAATTTTGATAATTTAAACTCAGCTGCAAAAGCATTACCAAAATTGATAAAACCAAGTTTCTAAATGTTATTT
TTAATGCAGTCCCTAATTAATGCCACTGCAATGAGTTTTAGCATAAGGGAGTCTGGTCTG
>M00285:128:000000000-BF978:1:2106:23503:5300_1:N:0:46
NNNNNNNNNNNNNNNNNNNNNNNNNNNNNNNNNNN
>M00285:128:000000000-BF978:1:2106:14850:5301_1:N:0:46
TACGTCCATTTACTGCCCACTGCCTTTCGAACTGAGAGGGTTGCTCAACCATTTCAGAGAGCTGTTATTGCTCACCCACA
AAGGTTCTGGAGACACTTATAGCACATATTCTAAGGATGGTAAATTTTAAGGGTGTTTCAAAGTTCCAGCAACCTGTGTT
CGATCCTGATCTCCATTGCTGTTTGTGGGGTGTTCTTTATGTTCCCCCTGTGACTACATGGATT
>M00285:128:000000000-BF978:1:2106:17177:5302_1:N:0:46
GTATAAGATATTGAGAGGAATAGATAGAGTTGACAGCCAGCACCTCTTTCCCAGAGCACAGATGCTCAAGATGAGAGGGC
ATGGCTTTAAGATATTGGGAGGAAAGTTCAGGTGAGATGTCAGAGGGAAGTTTTTCACCCAGAGAGTGGTTGGTGCATGG
AATGCGCTGACTAGGGTGGTGGTAGAGGCAGATACGTTGGACAGGTTCAAGAGTTTGTTAGATAGGCACATGGAAGAATG
TGGATATGTGGGAGGAAAGAGTTAGATTGTGAGACATTTGAAGGACAGCACTACTTGGTG
>M00285:128:000000000-BF978:1:2106:26280:5302_1:N:0:46
TGTGCTCTGGGAAAGAGGCGCTGACTATTAACTCTATCTATTCTTCTCAATATCTTAAACACCTCTATCAAGTCCCCTCT
CCTCCCCCTCCTCTCTAATGAGTAGAGCCCTAGCACCTTAAGCCTCTCTTTATATTCCATATCCTCCAATCCAGGCATCA
TCCTGGTAAATCTCCTCTGTACCCTCTCCAACGCCTCCACACCCTTCCTATAATGCAGCGACCAGAACTGAACACAATAT
TCCAAGTGCGGCCTAAC
>M00285:128:000000000-BF978:1:2106:14935:5306_1:N:0:46
CTTTCCATGCCTTAAAAATGTTCAGACTCCCCTTCCACTGTAGTTTGAGGAATAGAGTTCCATATACTCACAATCCTCAG
AAAGAAAAATAAATCACCCCATCTCTGTCTTGAATGGGTGGTCCCTTATTTTAAAAAGTGATCCCTTAGTTCTTAATTCT
TGCATAATATGAAGAATCCTCTCCACTTCACTCTGTCAAGATCCCTAAGGATTTTAACTGTTTCAATCAAGCCCCCTCTA
ACTCTCTCCAGCACTTTATATGTCTAGTCTGTTCCAAATTTTCTCAGAAGACAACTTGCT
>M00285:128:000000000-BF978:1:2106:4408:5306_1:N:0:46
GTTTATACGATCATAAAAACGAGCTAGCTTATCTTTGGACATACAGGCCCTGTGCACAACTTTAAACTGTATCAATGAAT
GTCTGGCACACATTGAGGATGTATTAACTAAATGAAGAATTTTCTTCCAAGTCTCTATAGATATAGAAATCTGGAGTTCA
ATTTCCCAATCATTTTTAATTTTATCCAGTGAATCTGCTCGTATTTTCATCATTAAATCATAAATTATTGCTGTCAAGCC
CTTCTGATGAGGATTAAAACCTAAAATGTTATCAATAATTTCATCTTTATAAAGAATTGG
>M00285:128:000000000-BF978:1:2106:21555:5307_1:N:0:46
CACAATATTCCATATGTGGCCTCACCAACACCTTGTACAACCACAACATAACATCCGAGCTGCTATACTCAGTGCCCTGA
CTGATGAAGGTCAGCATGCCAAAAACCTTCTTCACCACCCTGACTGACTTGTGACATCAGTGGAGAGTTGAATGCACTGC
TCAGAGATATGTGTGGGAGAAATTGGCATAGTTGGGAAAGAGGAAGCAGTTCCACTGGAACAGGCTTCACTTGAGTTGTG
CTGGTTCGGTG
>M00285:128:000000000-BF978:1:2106:12878:5308_1:N:0:46
TGTCAACAATCCATGTTAAACCAACTGGCCGAGAGTTCCCCACCTTCTCAAGGGGTCACTCTGGCTGTTTTACAACCTTG
TGGCACCTTCCCAGAAC
>M00285:128:000000000-BF978:1:2106:9580:5309_1:N:0:46
TTAAACAGATCAATTTCTTTAAAAGTAGCCACCATTCTCATATCTCAGCAGTTTTCCACCCTTATCACCACCACCACCAC
CCTCTCCTAAGGCCACTTTATCTCCTCCCATCTAAAGGTCAGAAACTAGAGACAATATTCTGGATGTGGTCTGACTAAGG
AGATGCACAATGAGAAAATTGTGTCTTTGCATA
>M00285:128:000000000-BF978:1:2106:6777:5312_1:N:0:46
ATCAATGGAAAAAAAAAGCAGAGTCCAAGATTCCCTGTTCTGATGAGTGATCTTGGTTCTGAAACAGTTTTTTTTCCTGT
TTGCCTAACCTGCTGGAGTGTTTGTAACGAGGATGTTTTCTGTTATTAGTTGGGGCATAGAACACAAGCAGGGAGGATCC
ACTAGAATCGTTTGCCACACTAGTTAGGCTGCAGCTTATGAATTGAGTACAGTTCCAGTCGCCTCTTTGCCAAAAAGATG
TGGCTGCACCGGAGAAGGTGCAGAGGAGAATTATGAAAATGTCACCATGATTGGACAGGT
>M00285:128:000000000-BF978:1:2106:18532:5313_1:N:0:46
AAAAATCGTTGATTATCCTCCTTCCTAATGTGAGACTCCTGAACAAAAATAATTTGAGCATTTAATCTCTGGAAAACCTT
AAAAATTTTCCTTCTTTTTATTGGGTGATTCAGCCCATTCACGT
>M00285:128:000000000-BF978:1:2106:12155:5316_1:N:0:46
NNNNNNNNNNNNNNNNNNNNNNNNNNNNNNNNNNN
>M00285:128:000000000-BF978:1:2106:13360:5316_1:N:0:46
CAGTTTCAGTGAATAGGAAGATGCCAGATGGAGTAAAATGTGAAGGGTGACGATTATACATATTAGAAGAATTCAGAAAC
AATATTTTTTAAAAAGGTTGGTAGTAAATGTCTTATTCAAAAATTATTCAAAAGGAACTAATAATAAAAAAAACCTGACA
TATAGGACTTGCTTAAACAACAAGAACCAT
>M00285:128:000000000-BF978:1:2106:4302:5317_1:N:0:46
TGAGGAAGTGTCCTGACTCCAGTCTTGTACCAGTGTGCTGCATTTGGGTTCTCTGTGATCTTGCTCTTCAATCAACATTG
TGACAAATATTATAAGTGCAGAAGCAAAAGTTGAATATTTTGAATGAGTCTCAAAGCATTTCTGAATTAAAGTATGCTCA
AATCTCCGAAATGAGACTATAATCTTTGCCA
>M00285:128:000000000-BF978:1:2106:23239:5317_1:N:0:46
ATGTATTTCATTGTGCTGAGACGCTTGGAAACAGTTATTTAACTGCGCCTCTTACCCCTGAACAGATAAAACCTGTTATC
ACAACAGATTTTGTATTTAGCTAAAATAGCGTTTTATAAGCTGAATGCATTGATTTGCCTTTTTTGAAATGGAACTCATG
GACTATCTACTAGAAATCTATTGTAGTGTATGTATTTCATGGTGCTGAGTCGTTTTGGTTACAGTTATTTGACTGCACCT
CTTACCCCAGAAACGTTAATCGCCTA
>M00285:128:000000000-BF978:1:2106:25622:5317_1:N:0:46
CAGGGTCTTCAAAGGGAGCAGTCTGACCCTCAACAAATTATCACTGGCACTCAACGGCAGAGGTCAAACAGAACGCTGAG
CATCCCCAGTCAAGGTCAAAAAGGAAAAGGTAAATAGTTTACCTCAGGAGAAGCAACTTAAAGGGAACAACACTTAAAGA
CTCCAAAGTTTTTGGGAAGGAAGTTGAAATTTCAACATCTCCTCTCCACACTGATTTAAATCTGTCTGACAGAGGCTTGT
T
>M00285:128:000000000-BF978:1:2106:11227:5319_1:N:0:46
CTCCACTGACTCTGTCTACATGTCCCGCTGCCTTGGGAAACCAACCAGCATAATCAAAGACACCTCCCAGCCTGGTCATT
CTCTCCTCTCCCCCTTTCCATCAGGCAGATGATAAAAAGTATCGGGA
>M00285:128:000000000-BF978:1:2106:19245:5320_1:N:0:46
TTTAAAGGGAAACCTCTCTCTTCATGACTGGTCTTTGTCAAACCCTGTTTTAATTCACTGCAGTGATTTAAAATGGGTCA
AAAAACACTCCATTGCATCAAAATCGAGTTTATTGTCCGTGTGTGCACAGGTGCAGTGAAAATCTTACTTGCAGCAGTAT
CACAGGCTCATGCAGATCGGCAACATTCACAAAAAAACATAAATTATACACAAGTTTTACAAGAAAGAGATGTCACTTTG
ATCCTTCTCCCTTTGCAAATCAAAGGAAGCTTTCTCCGTAAGTAGGACTGTAGTTTCAT
>M00285:128:000000000-BF978:1:2106:23313:5320_1:N:0:46
GGACAGGTTTAAGAGATTGTTAGATAAGCACATGGAAGAATGTGGAATAGTAGGATATGAGAGTGGAAAGAGTTAGTTTG
GGAGATGTTTGTAGGATGGCACAGCTTGATGGGCCGAAGGGCCTGTTCTGTGCTGTATTGTTCCAATGTTCTATTGTTCT
ATTGATACCATGTGCCTCCACCACTTGCACAGAAAGGAATTGCGGGTTTAAAGGAGGATGGTTTAGGTGTTCATGTGCAG
CCACTAGGTG
>M00285:128:000000000-BF978:1:2106:6432:5321_1:N:0:46
GAATGTTGCAAAACTCACTAAATCTGTTTGTTTATTCCACAGGCCATGGTTGGGCGGTGGGAGCTAGGGGGCAGATACAA
AATACAATTTTAAATAAATTGCGTAGCTTCTTCAATGTATAGTGATTAAAAGGTGATATTTTGAAAATGGGTTTCACATT
TTTAATTTGCATACATAGCATGAGTTGACTGTGTGGCACAAATAACTATGGAATTAGCACAAAAAAATGGAATTTCACTC
TAAACAAAAATGTAATTCATTCTGTGAAATAAGCATGATGATAAAAATATGTTCATGACT
>M00285:128:000000000-BF978:1:2106:26123:5321_1:N:0:46
GATGCCAATCTAAACTGATCCCATCTCTTGAAATTACTTTTAACATTACAGCACAGCACAGGCCCTTTGGTCCACGGTGT
TGTGCTGACATTTTATCCTTCTCTAAGATCTATCTAACCCTTCCCTCCCACATAGCCTTCCATTTCTCTATCACTCATGT
GCCTATCCAAGAGTCTCTTAAGTGTCCCTAATGTATCTGCCCCCACAATCCCTGCCGGCAGTGTGTTCCATGCACCCACC
ACTTTCTGTGTAAAAAACTTACCTCTGACATCCCCCTTATTCCTTCCTCCAATCACTTT
>M00285:128:000000000-BF978:1:2106:23183:5321_1:N:0:46
CCAAAAGAGGAACCCAAAATTAAAGGGGACACTCTTAATAAAATAAAATCAGGCTGTCAGGATTGATGTTGGGAAATGAC
TCTGTGTGGTATACAGCGAAACTTTTGAACTATTCTATGAACACAGTTGACACTAAATCAACTGTAAATGTGAAATTGAT
AATATT
>M00285:128:000000000-BF978:1:2106:8811:5325_1:N:0:46
AGTTGAAGTTGTTGTTAGGGCATTTTAGTAATGGTAAGTTAGTCATTGATTAATATGGTCAATAGTAAATTGATCAATGG
AGGTCAAAAAAATGCTTGAAAGTTAAGTTAAACAGAAATCACTAGAGTCAGGCAGTGGCCACGAGAAACAAGGTAGGGTC
TAACATGTCAGATCATTGACCTTTCGTAAGTAACTATGATCCTTTATCTTTATTGCAGTGATGAACACTTAGTGCTTAGT
GTTCAGTGGTGCTTTAAACAGTTAATTAATCTGTCAAATGTACAGTTCAAATTGTTAATG
>M00285:128:000000000-BF978:1:2106:10814:5327_1:N:0:46
TCCAACCACTTTTTATGACCCAAGTTCTTCTCTGATGCAATGTAGTTGCAGGAGTGGGCAAGATAGAGGAGGGGGTAAGC
AGGATCATGGTACTCCCAGTCCTTAATGATCATTTAAGGTATTAATTTTGTGTATTTTATCAGTGACACAAAATTAAGTA
AATGAAGTTCTTCATGCAGTTATAGGTGCATGATACGGTAACATAATATTTTGGCACCAAGGCATTAAAGATATTTGTGC
TCTCTTCCATTTTCCTATTTACAGTGTCTGCAGGTGTTGGATCTAATGCTGTAGCTAATT
>M00285:128:000000000-BF978:1:2106:24180:5328_1:N:0:46
CACAAGGTGAATGAATGGAATTTAACATGAGATGTTGACAACTGAATTTTGAATGGGGAGGGTGGAGGATGGGCCGTTGG
TCAGAAGAACATTAGAATTCTGATGTCTGGAGTGCTGAAGGTGTGAATGAAGATACTGGCAACAGAATAAAGTGGACCCC
GTAATAAGGATAAAAGTGACCTTTATGTTGGAAAGAACATTGGTTCAAAGGTTCAACGCTAGGTGAAAGATGACTCCAAA
GTTGCATTCGAGTTCAAACACAGATTATGCGAAGGGATGTGTAGTGAGCATATGGAGTTT
>M00285:128:000000000-BF978:1:2106:17924:5329_1:N:0:46
AGTAGGAGGGAAGAGGCAAGGGAAGTAAAGGCTGGTAGGAGACAAAATCTACTTAACAAAATGCTTTTGATGAATGTACT
CTTACATAAGCTAAGAAAATAATATATTCCTCTTAGTTGGGGGTAAGGGTAGAATCTGGGAGGAGTGAATTTGGTTAATG
TTTTTAGAGAATACCTT
>M00285:128:000000000-BF978:1:2106:18650:5329_1:N:0:46
GGCAGTCATGTCAGATTTGGAGTGCTACTCATTTGGAGGATTAACATCAACAGGGGCCTGCTGGGCCGAATGGCCTGCTT
CAGTATCATAATTGATATGTAACTCCCTTGTCTAAATCCCACAATGGCCTCTGAAATCCCTTTGCCTTTTAGTAATCGGC
TCCACCAAGGAGATCCATATCTCATGTAATCCCAGTAATGTTTATTGATAGAGATAAATTCTGTCTGGTGGGATTATCTT
TAGAATCATCACCGATCAACTCTTCAATCTTTTTTCTAAATGGCATTACCAGTCACAATG
>M00285:128:000000000-BF978:1:2106:18457:5331_1:N:0:46
CCTGTGTGCACTTTCTCTGGTGGTTGTTGGATAGGAAACACAGTTGCCCTATCCTCCGATCAAAAATACTGAAGCCAGCT
ACATCGCCTCAACTGCTGCTTTAGCTGAGGTCAGTTAATGCAGTATGGACTGCAGATGAAACATGGAGCCTTCTTGATTG
ATAAGTTATAACTACATAGTGGAAGAAATTTGAACTAATCTGGGAAATTTGAGGACATCCTCAACCTTAAGTCATGCTGA
GACAAATTATATTAGAGATTAA
>M00285:128:000000000-BF978:1:2106:27034:5331_1:N:0:46
AAAAGTGTCCCAGTCACCGTGCAAAGGAAATCATTTTACTGAAATGCTAGTGATGTACTTTGCCCTACTTCCCAACTCAC
AAATTTGCTCAATTAAATATTTTCCAGGAACCAGTTCCTTTCTTAAACCAAGGAATGGCTGTATTCCCATATTCAATTGG
AATAGTGCACAAAAAACGCAGTGAAATATGCTTCTGATTTTAGAATTGAGTAGTACAGATAACCCTCATACTACAGATAT
ATGTTGTCCTGGTGGAGCTAGTAAATCAGTGTAATATCAGCCTACATTTAACCTAGAAAC
>M00285:128:000000000-BF978:1:2106:26307:5332_1:N:0:46
CAGATTTAAAATCCTGGTTTCACATAGGACTACATGAGTTTCAAATTCAATGTCAAATTAAAGTTACTCTTCCCTGACAA
TCCCGTGACATCAAGGTTATCAATTAACCCTTTACCATTGCACAAAACAAAATCCAAAATAGCCTTTTCCTAGTTGATTG
CTCAACATATCAATCTTGAAAAGTCTCTCATACACATTCCATGAACTCATCT
>M00285:128:000000000-BF978:1:2106:5455:5334_1:N:0:46
GATCTACACTCTTTCCCTACACGACGCCCTTCCCACCTCGACTACACGTATGCCCTCCACTGCTCGAATCAAAACAAGAT
AGGAAGAGCGCCGTTTTGGGAAAGAGAGTAAAAGTAAAGAGTGTCAAGTTGCGAAAATATTAGAAAAGAATCAGAAAGTT
ATTGCGGTTAAAATGATATGATTATTATGTTTCCTCATACACTAGGTATTGAAATAAAGAAAAATCATTGAAGTGAGATT
GCTCAGGTGTAGGGAGTAATAAATCGGATTATAGACGTTATGAATTACAGTGAATTTCTG
>M00285:128:000000000-BF978:1:2106:22871:5334_1:N:0:46
GAAGAGCATGCACGTCTGCATGTCTCAAAATATAGAGCATTCTAAATTAAGCTGATTGGTGGCAAATTACATCACACCAT
ATTGATTCATATTGATCAAGCAATTGGCATCTCCAACAGGTGAGAATC
>M00285:128:000000000-BF978:1:2106:13090:5334_1:N:0:46
GTTTTAAAACTTATTTACATTCTATTTATTCCAAAGAGATCAACAAATAAATTCTCCTTGAAGAGAGCTATTTCATAGGT
ACTGTACAAACAATGCATTGGGAGCAGATGTTATGC
>M00285:128:000000000-BF978:1:2106:24787:5335_1:N:0:46
GTTCTCTGTGAGCTTGCTCTTCAATCAACATTGTGACAGTTCTGAAGACTATTAAAATCCTCTGATCTCATGGTCGAGTG
CTTCACAATTAGGAAGATTTGTTTCTATTTCAGGACCGGACTATGCAGCAGTTCCCAATTTATAAATTTCCACTGGGGTC
CAAGATTTATGTTTCTTTCCCTG
>M00285:128:000000000-BF978:1:2106:17134:5337_1:N:0:46
GGGTTAAGGAAGGATATCCTGGCTTTACAGGGTGTGCAGCGTAGGTCTACGAGGTTAGTTCCGGGGATGTCGGGACTGTC
TTATGGATAGACTGGGATTGTACACGCTGGAATTGAGAAGATTGAGAGGAGATCTGATTTAAACATACAAGATTATTAAG
GGATTGGACAAGATAGAGACAGGAAATATGGTCCAGATGTTAGGGAAGTCCAGGACCAGAGAGCATGATTTAAGAATAAG
GGGTAGGCCATTTAGGACAGAGGTGAGGAAAAACT
>M00285:128:000000000-BF978:1:2106:15325:5337_1:N:0:46
TGTTCTTTGTTGAAGGAAATCCTCACACCAGTGCTAGTGCCAGAGATGGTGTTAAACTAATCAGGCTCAGGAAGATTCCG
GTCATCTGCTATTCTAACACTTCATCTAATTGTGATACAGTGGGATATTACCTAACACCTCCGCCGTTATCGTAAACACA
AGCC
>M00285:128:000000000-BF978:1:2106:26080:5338_1:N:0:46
GGCAGGTGATAGTTCACTGCAGAAACTAGAAGAACATAATGTTCAAGGGGACCATTATTCCATTACTCAATAGTAAATAT
CTGATTTTTGTTAGAGAACTGCAAACTGTATCATTTAAAAAAAGAATCACATATAAGAGCCGGAGGGTGATGATGCTGCT
TTACAAAACTCTAGTTAGACAGCACTTAGAGTATTATGTTCAGTTTTGGTCACCGCATTATAGGAAGGGTGTGGAGGCAA
TGGAGAGGGTACAGAGGCGAATTTCCAGGATGATGCCTGGGATAGAGGGTATGGAATATG
>M00285:128:000000000-BF978:1:2106:21136:5338_1:N:0:46
GACTAGTGGTCCATTATATATCACCTCAGTGGCTGAGGGGAGACAGGGAAAGAGCCATTATAGGAGCAGCTCTCATGGAG
ACCATTACCTGTCATCAATACAGAGGTAATTGAAGGTGATGGTAGGCTCATTGGTAATCCTTCTTCTCACATCACAATTC
CCTCTCAATGCACAACCTCTTTTTGCAAGTGCATATGGTGTAAACGTACAGGCCACACTTTGCATTGCCTGCAACAACCT
TCTGTATCTTTTCTTTCAGACACCAAGAATTACAATCACCCCAGCTACTTACTGAGCAAC
>M00285:128:000000000-BF978:1:2106:8806:5339_1:N:0:46
TCCTCGATGAGATTTAAACTCACATTTCCAGATTATTAGCTCAAGGCTCTGTATTAGTAATCTAATAACATAACCACTAG
ACTATTATACCACTGTATTTCTTAATTCTTTTGTGCATATGATGTGAATGGAAATAATTTTCCTATCTAAAGAGCAGGCG
GCACGAAAGTTCAGGAGTGTTGTAGCATCGAGAACTATTGATAGTAAAGGGAAGCTGTGAATGTAAAACGTATTTTTCTC
CTTTCGTTTGCTGACTTTCACCACTCTCTGCTATCTGATTGTCTGAACGCCAGCAATTCC
>M00285:128:000000000-BF978:1:2106:4543:5339_1:N:0:46
AACTGGCAGTCCTATGAAAGGAGAGAAGGGACCTCAATTTAATGGTTAACTGAAAAACTCGACTTCCAAAACTGCATCAC
ATCCTCAGTTCTACACAGGTATACTAGCCTAGGTTATATGCTCCAACCATAACCTTCTGACCCAGAGGTAGCTGGTAGGT
AAAAATTAACTTCATTAAATGCTAACTCTTGGTTGAATTAAACCGGAAAAAAATGGGAGACT
>M00285:128:000000000-BF978:1:2106:6930:5340_1:N:0:46
GCTCATCCCAATCTCTGTTTCACTAAAACTGTGCCTGAAATTCTTCCACCAAGCTGTTTCACCTTCAGATCTCATTCTTT
TTTGTTTTGCTTGATTGCCTCTCTTCCTTAATCTGGTCATTCAAACCACCTCAACTTTTCTATCCAGCATCCAAGTACAT
CTTGCCTACTATTCCTGT
>M00285:128:000000000-BF978:1:2106:6979:5340_1:N:0:46
CATCAGTACCACTACGAGAAAGTAAGGATGAGATTGCATTGGTGCAGTTTGGTCTAAGTCCAAAACTTAACAGAATGGAA
ACTTGATCAGTTCTTAGGGATATTACATCAACCCACAGATCACATATCAAAATTTAGTGAGTGGGATTATCAAAAATAGT
GTTCTCTTTGGCCAACCTGGATGGCATTCCGTACAGTAAAGTTCTGTGATTTTTCTTTTACTTTTATGCTATACTGTTAG
TCAAAAGATGAGTCCAATTTATTTCCCTCAATGATCAACCCATTTTAATGAAGAATATTT
>M00285:128:000000000-BF978:1:2106:6249:5342_1:N:0:46
GTGGGCAGGAGGAGGGGGTCCAGTGACAGCTCAATGTCCTAATGAGTGAGGAGCTAGTGGTCCCAGCATTGAGTGGGCCA
GGGGAACCCTCTTCCCATCCAAGGAAGACCCTGAGTTGAAGGTGGCCCCAAACATCGCCTGCAGCTGTGAGAATCCTCAC
TCATTCATCTACACT
>M00285:128:000000000-BF978:1:2106:6306:5343_1:N:0:46
CTTCTTTTGCTGGATTACTTCTGGGGTTTTTGAGGAAGAACCTCTGGAACCGCCTGAAACTGTGGTGAGTGGGATCCCAT
CTTCAGTCAATCTATTTGAGGTTTGCTCTGCAGAGAGAGTAGAGCAACACCTTTGTTATAGAGACAAGCAGCAGGGAAAC
AGGCCCTTCAGCCCACTGAGACTATGCCAACTATAACAATGCATTTTTGCAGTAATCCTACATTAATCTTATTTTATTTT
CCTTGCATTCCCATCAACACCTTCTGGATTCTACCACTCACCTACACACCCGGAATAATT
>M00285:128:000000000-BF978:1:2106:20968:5344_1:N:0:46
CCACAATCAGTAGCTGTGGTCTTAAGTGCTGCCCCTTGTGCTTAAAGGCCACCATACAGCCTCCTCTTAATGGAACTTTC
TCTCCAGTGTAGCCTGTCACTTTTAACTTCACGGGGTAAATCTTACTTTTTACTGTGAGAGTCTTATAATCATCCATGGA
TAACAGATTCACTTGTGCTCCTGTGTCAAGCTTGAATGGAATTACTGTCTCATTCACAGTTAC
>M00285:128:000000000-BF978:1:2106:17656:5345_1:N:0:46
CTTTACTGTATTGCTGTGAAACAACTAATTTCATGTCATATAAGATGGTGATAATAAATCTGATTCTGATCTCTCAAATA
TTTTTTTCCCACTTTAAATACATCCTAGTGATCTGACCACAAAGGGGGTGGGTGGTTGGGTATTGGTTTATTATTGTCAT
TTGTAGTGAGGTGCAGTGAAAAACTTGTCTTGTATACTGATTGTACGGGTAAATTCATTACACAGAGCAGTTACATTGGA
TAGGTTAGTTCAGTGCGTTAAGGTAGTACAGAGTAGTGTCACAGTTACAGAGAGTGCAGG
>M00285:128:000000000-BF978:1:2106:16040:5347_1:N:0:46
ACCGGGTTGACATCATTGACATTCTGTGCAGTCCCCGCTGGTGAAATTGTGATCACAGTGGGTCAGAGGTGCGAACTGTC
AGGTAAAATGTAAAACCCCAGGCAGCTGAG
>M00285:128:000000000-BF978:1:2106:26618:5348_1:N:0:46
TACCCCCAAAATCACTGCAAAAAGATGTATTTCACTGTGTGTCTTAATGCACATGTGACTAATAAAGATCTTATTTGCAG
CTTTTTGACAAAATTAACCAAAGACAAGAATATTTACCTATCTACGTCCTCAGTGCCCAGGAGTTGCTGCACTTGTCTGT
AGGTGTCAGCAGTGACAGAGCTGCAAAGTTTTCCAATCATATCCACTAACACATTAACAGGAGTAGATTCATCTGAAAAG
AAATTTAAGCTTAAAAGCTTCACATTAAGTTTACTTAACTTTTATTTAAAAGAAAACTG
>M00285:128:000000000-BF978:1:2106:25591:5348_1:N:0:46
TAAATTCTGGTATACCCAAAAAGTGAAATGGTTGTTACAGTAAAACAGTGACTGTTTTAGTCAATTGTCTTAACCCCACC
TGAAACATTAGTTCTGCAAAGGTCTTGCATGTTTTTGAAATTAAAAATGTGTGGCCGAATCATCAGTCCTGAGTTGGTTT
GGAAGGGTGGGGGGATATTCGAACAGTGAGTCCAT
>M00285:128:000000000-BF978:1:2106:22140:5351_1:N:0:46
TTTTTCTCCTTGTTTTTTTTTTCCTTTTTTTAATTCATTTTTGGTTTAATTTACTCTTTATTATTATGATTTTTTTTTTC
AAATATTGATTTTGGGTTTTTTTGGGTTTTTTTTTCTCTTCTTATTTTTTAACAAATTTTTTTTTTTTTTATTTTTTATT
TTTCACTTATTAACTGCGTGATTGTTGGTACTATTTTTTTTATATACATCATACTTTATTTCTTTCTTTTTTTGTTTACC
TTTTATTTATTTGATTTTTTTATAATACATGTTTAAACATTATAATTTTATATCTTAAGT
>M00285:128:000000000-BF978:1:2106:14268:5353_1:N:0:46
TAAGAGCTAAAGGAGCCTTGTCAAATCACATCCTTTTGATCATCGTTACTGTCTCCTATAAAAATGACTGCTGACACATG
CAGATCAAAGTTCACCCACACAAATCAACAGGGAGTCACTTTTCCTTGTATCTGTTCATTACTGTGAAGTTTAACTGCAT
TTGTCTTTCTTTATTTATTTATTATGTTAATTGGCA
>M00285:128:000000000-BF978:1:2106:26566:5353_1:N:0:46
TAGCTGCTCTATGAGATTTATGTAGAAAGTGGCAAATGAAAGTTTTTAACTAATAAAACGATGTTTCAGGCAAATAGGAA
ATATTTCTATATCAGCGAATAACCTCTGAAGAGTAAAAGGTACACTTAAATAAATGTTACCAAACGACTCAGCAACATGA
AATACATACACTACAACTGTTTTCATGTAGATTCTCAATGAGGATGTGTAGAAAGTGGCAAATGCATGGTTTTAACTTAA
AAAACGCTGTTTTAGCCAAATAGGAAATCTATTGCTCTATCAGCGATTAACTTTTAATGG
>M00285:128:000000000-BF978:1:2106:14668:5355_1:N:0:46
TGAGATGGTTCAAGGTCTCCTGCTTATGATGCAGCAGAAGCAAATGGGTTCCATAAAGGACATCATTATCCTCTTAGGTG
ATGGGTAAATAGTGGTATTGGTATTGATTTATTCTTGTCACTTGTACCGAGGTACAGTGAAAAGCTTGTCTTACAAACCG
ATTGTACAGGTCAATTTATTACACAGTGCAGTTACATAGTTAGTACAAAGTGCATTGATGTAGTACAGTAAAAACAGTAA
TAGTACAGAGTAAAGTGTCACAGCTACAGAGAAAGTGCAGTGCAATAAGGTGCAAGGATT
>M00285:128:000000000-BF978:1:2106:10966:5356_1:N:0:46
TGCCGACCAAGGTGCCCATCTGAGCTAGTCCCATTTGCCTGCATTTGACCCATATCCCTCTGAACCTTTTCTATCCATGT
ACCTGTTCAAGTGTCTTTTAAGTGCCTCAACCACTTCCTCTGGCAGCTCGTTCCATACGTGCCACCCTCTGCACGAAGAA
GTTGCCCCTCAGGTCTGTTTTAAACGTTACCCTTTAAAACTATGCCCTTTCCCTGGGAAAAAAGACTGTGTGCGT
>M00285:128:000000000-BF978:1:2106:12459:5356_1:N:0:46
AAATTTAAAAAAAAGTATTCTGGTGTAAAGTTATCACTGTGTGGCGATGCTGCAGTAGTGACTAGGGTTATGCTGATTGA
GAAGGGCCTGTATTGTGCTGTATTGTTCTAGTGAAGAACCAAATGATTGAGGGGAAGTAGCTGTTCCTGAACCCGGTGGT
GGTAAGTAGAACTGTCACCTCGCAGTTCCAGAAACCCGGACTTAATCCTGAGCACCGGTGGAATCCCCATGTTCTCCCTG
TG
>M00285:128:000000000-BF978:1:2106:24861:5356_1:N:0:46
ATAAGCACCGGCTACTGTTAATTTTATGGCACCAGCTTGGGGACCTAGTTCAACACAAGCAGACAGTACTTCCTAGCAAA
TCGGTTGTTCAGCTGGGCTTTTCCAACAACCCAGTTGTGGCTGGAGCTGGTTCCAGAACATGGTGGAGCCACGTAGGAGA
ATCACTTAGACCAGTGCTGAGACACGCCCCAACCAGAGCAGGTGCGGTGAGG
>M00285:128:000000000-BF978:1:2106:7821:5357_1:N:0:46
AACAATGTTTTTCACTGTATCTCAGTATATATGATAATAATAAACCAATTTACCAATATACCAATCTCTGCTGTAGGTAA
ACTTTTTTAGACAAGTGGAAGCACATGGCGCTCACCTTCATTTCTCTTTGGCTCTTGGCTCCACCAAAGATCCATTCCTG
GACTCAACCAGCCACTTTAAAACATGTAATCATTTTGGCTGGAGTGCCACAC
>M00285:128:000000000-BF978:1:2106:14328:5363_1:N:0:46
CCTTAGTTAAAGTTTTTACTAAAACTTGATCCCCTGGTTTAAAGGGATGCATACTTTCTTCTGTCATTGGAATTTGAGCC
TGCCGTACCCTATCATGCAACCTGGCAGCTATCTCACTTATGGCCTTTGCAAACTTCAGGGTGATTTCATCATTCCAAAT
TAAGGCCACTTTTTCTGGCGCCAGGTGAGGTTTTACCCCTGTGGGCATTGGCCTGCCCATTAAGGCTTCATGTGGTGTTA
AACCAGTATTTCGGTTCTTTTGATTTCTCATCATATACATAACAATTGGTAAGGCTTC
>M00285:128:000000000-BF978:1:2106:20879:5364_1:N:0:46
GATCTACACTCTTTCCCTACACGACGCCCTTCCGATCTGAACTACACTTTTTCCCTCCACGACGCCCTTCCGACCTAAAT
AACACCATTTCCCTCCACGGCCCCCTTCCCAACTAGCAACAATGGCTCTCCTGACGGGACCCAGTAGTGAAGAGAACAAA
CCCACGCCTCGTAGGAACTGACGCGCAGAACAACAAGAATACCGGCAGTCAGAATCGGACGGCAGCCGAATAGACACGGA
AGCACGGGCATATGCATGGAGCGACACGAGGGCGAGCAGAGGAGATGTGAGACGGCGT
>M00285:128:000000000-BF978:1:2106:21431:5365_1:N:0:46
GATGCTTGTTGTATTTGGGGAGGGCCGAAGGTACCGTTTCTGTGCTGCACAGTTCTGTGATTCTATGACAATTATATGTT
GTCGCAACCATGTCGTCAAATGCGAGAGGACGCCCACAACAAATGGAGTATGGTGTGACCTACTTGGAAGAGATGCTGGT
GCGCGTTTCCACTCTCAGTCCTGCAAAAGAGGGAACTACTTTTGCTGCACAGTTGACACGCTGTTGCCATTTACCTGTTG
TCCACTCGGTCAGAGCAGTCATTGCTGTCAGGTTATGCGAAGAATTACTGAATGGATATG
>M00285:128:000000000-BF978:1:2106:20025:5365_1:N:0:46
GATCTACACTCTTTCCCTACACGACGCCCTTCCGACCGCGAATACACGTTTGCCCTCTTCTGCTCGATTCCAAACTAGAA
CGTAAGAGCGTCGGGCTGAGAAAGAATGAGAAATGGACTCCAATAAAATGTGCTGGATAGCTAACTAAAAAACAAATAGA
CTAAATATCTTTCTTTTCAGAGGAGCTCATTGAACAAGACATTAATAACTTCATCTAATAACACCTTATGCAACATCCTA
TCAACATTTAAGTGAAGTTGCATAACGCAACATTAGATGTGTGTCAGGAGTTAAGGTGCT
>M00285:128:000000000-BF978:1:2106:4445:5365_1:N:0:46
GATCTACACTCTTTCCCTACACGACTCCCTTCCGATCTCGACTGCACGCATTCCCTACTCTACTCTCTACCGATCTACAC
TGCTGTCTTACCCAACTCGGCAATCTGTTGATGTATCAGCGATTAACATTTAACGGGTAATAGGTACACTTAAATAAATG
TTGCCAACCGACTCAGAATCATGACATACATACACTGCAACTATTTCCACGTAGATGGACAAGGGTGTAGCGAAGAAACT
GGGGGATGAATGATTTTAGCTTATAACAGGCTGTTATAGCCTAATAAGAAATGTGGTGA
>M00285:128:000000000-BF978:1:2106:23600:5368_1:N:0:46
TTTTAGTAAGGATTTTGATAACATCACGTATGGTAGACTGGTCAGAAAAGCAGAACTCCCATAGGATTCAAGGATAGCAA
GTTGGATCTAAAATTAGTAGTGCAAGAAGCAAAGGATAATCAACAGTGTTTTTGACACTGGCAGGTGTTTCCACTGGTGG
TCTGAAGTACTCTTGGTTTCTTGACATTTGTAATTTACACCTATATTCC
>M00285:128:000000000-BF978:1:2106:10569:5368_1:N:0:46
CTCTCTTGTTTGTTATACCCATTAACGATTTGGATTTGAATGGAGCAGGTGTGAATAAGTTTGCAGATGACATGAAAATC
GCTGATGTTGTGGATGTATGGGAAGTAGGATAGTCTTGGGTTATAGAACAATCCTGATTGCTGGGTGGAGCAATGGCAGA
TGGAACTTAATTTGCATCAGTGCAAGGTGATGCAGTTTGGTTGGTCTGTTCAGGGTACA
>M00285:128:000000000-BF978:1:2106:11459:5371_1:N:0:46
GCAGGATCACAGATGCATAGCATCATATATGCAGCATTCATAAGAAAAAAACAAAATTGAAACAAATAAAACATGTTTTT
TACAAGAAAGAACACAATTAAACAAAAACATGTCCATTTTAGTGCAAAGTAATCAAAGTGGTCACAGTGTTGCTCAACTC
TAGTGATTAGGGTTTGCCAGTTGGTTCAAGAACCGAATGGTTGAAGGGAAGTAGCTGTTCTTGATTCTGGTGGTGTGGGA
CTTCAGGCTTCTTTAACTCCTACCCAATGTTAGAAGATGGCATGGCCTGAATGTTGGGG
>M00285:128:000000000-BF978:1:2106:5802:5372_1:N:0:46
AAGATCTCCACCATCTGGGCCATGCCATCTTCTTATAACTACCATTGGGCAGGGGGGGTACAGAAGCCTGAAGTCCCACA
CCACCAGGTTCAAGAATAGTTGTTTCCCTTCACCATTCAGTTCTTAAACCAACCTGCATAATCCTAATCACTATGACCAC
TTTGATCATTTTGCACTAAAATGGATTTTTTTGTTCTAATTATGTTCTTTCCTGTAAAAATTGTGAATAATTTTTGTTTA
ATCTATGTGCTTTTTTCTTGTAAATGTTGCTTATCTGATGCTATGTGCATGTAATGCTGT
>M00285:128:000000000-BF978:1:2106:20502:5374_1:N:0:46
ATAAGTATACTTGTCCTCCACCTAGCTTATCAATTCCCAATATCGAATGTTAATTCATCAAACTAAATTGCAAATTTCCT
GCTAATTACTACTCATAACTTAATCTTTGGCATCTCAGCACCATTCCGATTATCTAACTGCAAATTCTTTAAAACCTCCA
ACAAGTTGACGAGCAAGATTCGGTTGAGTTGAAGGATTAGGGTTAGGTCCAAGGTGTAGTCTAACAGGAGCTGCACAACA
TCTACCTCCTAGTACTCTAGGCCACCAGCATTTCATTAC
>M00285:128:000000000-BF978:1:2106:20662:5375_1:N:0:46
TAGCAGACTTCCTTCCCTCAAAGACTTTAGTGAACACATTATGTTCATACAACAGTCAGTAGGTTTTTTTTGGTCATTAA
TGATACTGTAATTACAGAATGTATTTAATTAAGTGCATTTAAGATTTCCAACTGCTGTGGTTATGTTTGAATGATTTAAC
TTCAGACCAGTGAATGCTTGCTGATAACACACAACTTTTTCTTGGGCTTCCAGTTTTTCCACTGGTTATGCCTCTCTAGT
AATGAACATTTATGTAGAGTACATGAGTCAGTTCAATGGCACAGTTCACTGATGTGCTTT
>M00285:128:000000000-BF978:1:2106:5825:5376_1:N:0:46
TGAGCTTTCAATTTGATATAACACTTATCAAATGCCTTCTGCAAATCTTTTATCTACAGCATATTGGTCTACTTTGAAGA
TGAAACCATAAGTTGGTCCAACATGATTTCCCTTTGACAGAATTGTTCATTTTATTTGATTGTGTAGAATGTTCCCAAAT
GTCTGGCTATGGTACATTTAATA
>M00285:128:000000000-BF978:1:2106:10655:5376_1:N:0:46
TTTGTACCTCCAAACAATACTGTACTGGATGGTTCAGAGTTATCTGTTGTCCCCAGAAATGCATAACATAATGTTGCCAC
GACCTCTCCTTTCTGCCCATCTTTCCTA
>M00285:128:000000000-BF978:1:2106:13932:5379_1:N:0:46
CTTAACTTTTTCGTGTGTGGAGAAACAGTCGAATAACTGTTGCCAATCGACTCAGCACCTTGAAATACATAAAGTACAAT
TGTTTCCAGTATTCACAACACGGGTTTAGTGTAGAAAGTTGTAAATCAATTGATTTAGCCGTCTAATCGCTGTTTTAAAG
AAATAGGAATTCTGTTGCTATATGTTAACTGCACTTTTTAGTGGTAAGAGATACAGTCGAATAACTGTTACCACACGACT
CAGCAGCACGAAATACATGCAGTACAAATGTATGC
>M00285:128:000000000-BF978:1:2106:23208:5379_1:N:0:46
TCATCTCAGCTCAACCATGTGTGTCAGCTTAGTTCAGTATTGCACCGTTGTCTTTGATTTCCTAATTACAAATACCCAAA
TACCGAGTCGGCTGTTTTGTCACAAGCTGAGAGCTTTCACTTCTTTGACTCCTAAAATGTTTCTGGTAAACAAGCATGTG
ACTGCCTCAGCACTATGATAAGCCTGGAACTACTGACATTTC
>M00285:128:000000000-BF978:1:2106:20720:5380_1:N:0:46
ACCAGTTGTGATTCACAAAGCTGGTGTTTAGAGTCCTTGATTCCCAGGACTGTAAAAGAACCATTTCACACAACAGTTAC
ATTCAGTATTGTAAACTTTAAAGAAAAAAACACATACAAACATAGCACCATTGCTCCCTGAGGTGATGCCCCTCTCATTG
TTCAAGGGGCTTCCCCACC
>M00285:128:000000000-BF978:1:2106:8614:5381_1:N:0:46
GCTAAAACAGCGTTTTTAAAGCGGAATACGTTGATTTGACACTTTCTGCACTAAACCAAAGCAGGAACTCAATGCAAACA
GTTGTATGTCATGTATTTCTTGTTGCTTAGTCGATTGGTAACAGTTATTTTACTTTACATCTTCAACCTGAAAAGTTAGC
AGCAGATATATCAATAGATTTACAATTTGGCCGAAACAGCGTTTCTAAAGCTGAATACGTTGATTTCACAGTTTCTGC
>M00285:128:000000000-BF978:1:2106:23592:5381_1:N:0:46
CAGCAAACTTACTAACCCATTCCTCCACTTCCTCATCCAGATCATTAATAAAGATGACAAACAGCAAGGGTCTCAGCACA
GATCCCTGAGGTACACCAGAGGTCACCGACCTCCACTCAGAATACGACCCTATAATTCCAAGGTTTTTAATTAATTAAAC
TAAATAGGTCATTGTGGAATTTAAACTCACTTCTAGTCCAGACCTCTATTACTAGTCACCATTCTCAAAAGGAT
>M00285:128:000000000-BF978:1:2106:22656:5381_1:N:0:46
AGTGAAAAGACAAACCTCTTCATAAGTACAATGTATTTGTATTATGGTTCACAAAGGGAGGGATTTTAGTTGCTTTGCAC
TCTGGGGTAGTATCCTGGTATACTTCTAAATCCCAGTATACTTTTTAAACCCATGTGGAGAAATTCTGTCAAATGCCCTC
ACTCACTTTTCTACAATGACCTTTCAGCTATTTCCAGCAATC
>M00285:128:000000000-BF978:1:2106:21879:5383_1:N:0:46
GAAGAGAAGGAAATGATAACAAACACACACACAAATTAAGACAGGAGAATAGAAAATGTGTACAGAAGAAAGTACAGATT
GTATTTTCAGTGCATACTTTGCAAATGCAAATGACAATACTTATGACCATTGTAGCAAGTTTCTATATAATTAGTTTGTG
AAGGTGTCAATCTTGCTTAAGAATACAAGGAGAGATCTCTTCAGTTAGCCTTCATAGCAGGGTTTGCTCTACAGAAAGAC
AAACTGTGTGAGCAGAAGCAGAGGTTAGTTCAGGCGATTCGCGGTCCTCCCAATTTTCC
>M00285:128:000000000-BF978:1:2106:11250:5383_1:N:0:46
CATTCTGTAGCCAATGACTATCTTCCAAACCAGCAAGAACAATACCAATTTTCATGTCATCTCCAAACTGGTTGCAAGAA
ACTAACTGAGAGGCAAACCTTATTGCTGAAGGAAAATTCAACATCTGTTTGTTTAAACAAGGCATGGCTG
>M00285:128:000000000-BF978:1:2106:23119:5384_1:N:0:46
TGACAAATGAATGGTTTTATCTTATAAAACACTGTTTTAGCCTAATAAGAAATCTGGTTATATATCAGAGATTACCTTTT
CTGTGGTAAGAGGTACAATTAAATAACATTTTCCAATCGTCTCAGCACCATGGAATACATAGACTACAACTTTTTCCATG
TTGATACTCCATGCGGATGTGTAGACAGTGGCCAATGAATAGTTTTAGCTTAAAAAACGCTGTAGTAGGCAAATAGGAAA
TCTGTTTGCTGTATCAGCGATTAAC
>M00285:128:000000000-BF978:1:2106:10454:5384_1:N:0:46
CAACATCAAATGCTACAGTCAAGGCCCTTCACTAGTTACTTGGTGATACAATGGTCCCTCACTAGCTGTGTCCTCACAAA
TGACTAGGCACTCCAGACTCTGTATTACAGGTCTGGTTAAAGACTGTCAAGTATCCTCTTACACCATGTTCCACTCACTG
TTACTAATAACTCAGTGCCAAATCATTATCACTTCTAATTATGTAATGCTATACCCAACGTCCCTCAATAGTTACTGAGG
GTTACAACCGAGGTCACTCACTAATTACTCAGTTTTACAATGATTGACACTCTCTAGTT
>M00285:128:000000000-BF978:1:2106:16108:5387_1:N:0:46
CAAGTTCAAACGAGTTGTATGGGGCATTTTTTTTAAAGAGCGGTGGGTACCTGGAATTCGCTGCCAGGTGTGGTAGTGGA
GGCAAATATGGAGGTGTTCAAGAGGCTCTTAGATAGGCACATCATTGTGCAGGGAATTGAGTGATGTG
>M00285:128:000000000-BF978:1:2106:8638:5390_1:N:0:46
AGTTTGTTTTAACAAGAAGGCATCTCTGGAAAGGGAAGGTTATTATCATGACGAATGATTTCACAAGATCACAAGACAAG
GGAGCAGAAGTAGGCCACTTGGCCCATCGAGACTGCTCCAAAGGGAAGGGGGGTTGGGGGAAAGACAAGAAACCAAAACA
CTTATTCTAACCCTAAATTCCAGCCTTATCTCCGTATCCCTTGATACCTTGACTAATTAGATATCTATTTATCTCTTTCT
TAAACACCTCCAATGATCTGGCCTCCACTGCTGTACATGGCAAGGAATTC
>M00285:128:000000000-BF978:1:2106:20218:5391_1:N:0:46
TAAAGCTAACAAAAACTCAATGGGCTGAGTGGCCTCTTTTTCTATAATTTCTCCATGATCCTATGATCATTTACTTCATA
TCATTACAAACCATCTAACACCTCCATTCAATGTACAGCCACTGATGTAATATACTCAAGTCACCACACTAAATTACATA
AACACCAACTCCATCTTCTTGTTCAAGTTCTCTATTTTTTTGCTTCTGCGTTGCTAGTAAGAATTTTTTTTGCTGCAAGT
ATAAATGTGATACTGTTTGTCTTCTATCAATAGTCACTTTAGCCATTCCACAGGTAAAT
>M00285:128:000000000-BF978:1:2106:5849:5391_1:N:0:46
CAAAACTTGTCTTACAAACTGATTGTACAAGTTAATTCATTACACAGTGCAGTTACATAGTTGGTACAGAGTGCATTGAT
GTAGTACAGTAAAAACAGTAACAGTACAGAGTAAAGTGTCACAGCTACAGAGAAAGTGCAGTGCAATAAGGGGCAAGGTC
ACAACAAGGTAGAATGTGAGGTCACAGACCATCTCAGAATGTGAAGGGCAGAAGGATGGCTAGGGTGAAGGTAGATCCAA
TTAAGGATAAAGGTGGGAGTATGTGCCTGGAGGCAACAGAAGTAGGGGAGGTACTGAATG
>M00285:128:000000000-BF978:1:2106:22879:5391_1:N:0:46
GTATTCTCACCTCTTGAGTTGGACAGCACTGTGTTTGAACCCTACTCCAGAAAATTCTAATAAACCAAAAATGAGCTTCT
GGAGGAAATCAGCCGGTCAGGCAGCATCTGTGGAGGGAAATGGGCTGTTGACGTTTTGTATCGAGACCCTTTACCTGGAC
AGACTGCACATCTTGCAGTCCAGTGAAGGGTCTCAACCAGAAATGTCAACTGGCCATTTCCCTCCACAGATGCCGTTGGT
CCCAATGAGTTCCTCTAACAGCTTATGTTTTGCTCCAGATTCCAGCACGTGTAGTCTTAT
>M00285:128:000000000-BF978:1:2106:22665:5392_1:N:0:46
TGTGTCATCAGCAAGTATGGTGACCATAAATGTTAAAAAACTGAGGCCACAGCATTGATTCCTGTGCACACCACTTGTAA
AGTTTTGCCAACCAGAACAGACTCATTCATGTCTACAATCTGCTTCCTGTTAGCCATCTTCTCTTCAATCCAAGCCATAG
AACCATAGAACCTTACAGCACAAAACAGGCCCTTCGGCCCACCAAGTTGTGCCATCCTTCTAACATCTGACAATCTAACT
>M00285:128:000000000-BF978:1:2106:24998:5392_1:N:0:46
GATCTACACTCTTTCCCTACACGACGCTCTTCCGATCTGGACTACACGCTTTCCCTACACGACTCCCTTCCCACCACGAC
AACTCGCTTTCCCTCTCCTGCTTGCATAACAACAACAAAATACCATCCTCTACCTCACCCTTTAAAACACCGCCAACCTA
CACAAATCGACATAGTGTGCAACTCAGCCGACCGATGAGACATGAAACAAGCTAGAATGCACCAGTAGAAATGAAGAATT
TAGTGATGACCAAAAATAAGAAAGTAAATCAAGCACGCAATAAGAAAAACAAATCCAAC
>M00285:128:000000000-BF978:1:2106:7618:5393_1:N:0:46
GGCCGGCCACCTTTGTTGGATGGTTCTGGCATGAAACAACCAGTCTTTTTATGGAACACGTTTCCTCCAATTGTTTGTTT
GTGCCCTCCTCAGCAGAAGAAGGATGTGAATTTTCCCTCCAGTGAGCTATTTCCTATCCCCCTACCCATGCTTAAGCATA
TGAAATTTCAGTGGGTTGCCTATTGCTGACTCACCTAGCTTATTCTTGAAAAAAACTGCATGGAGCTATACTTTGAGCTG
GTGTATGCCAGGTCAAGTGATGCTCTGTTGTCAGTCCAGCCCTCTTTCAGCTCTCATCCT
>M00285:128:000000000-BF978:1:2106:21988:5395_1:N:0:46
TATTCATAAATCCTGCCTCTCAGGATCTTCTCCTTCAGCTTGCCAACCATTGAGGTGGGAGTCACCAGTCTATAATTCAC
TAGCCTATCCCTACTTCTCTTTTTGAACAAGGGAACAACATCCGCAACCCTCTAATCCTG
>M00285:128:000000000-BF978:1:2106:23054:5396_1:N:0:46
TGTTTTGTACAGTTGCAATGTGACGCCCCAACTCTTATACTTCTTCCACCTGTGTCACCACCTTCAGGGAGCCATGGACA
TGCACCCCACGCTCCCTTTCTACCTCAACACTCCTAAGGTCCCTGCCATCTACTCTAGATGTCCTGTTAGCATTTGATGT
TCCAAAGTGCATTACCTCACACTTGTCTGGATGAAGTTCCACCTGCCACTGCTCTGGCCGACTGTCCAGCTCTGTGCTCT
GCTCTATCCTTAGATATCTACTACCCACCCAAAATTTGTGTTGTCAACAAACATTCCAAT
>M00285:128:000000000-BF978:1:2106:27326:5396_1:N:0:46
TCCTGAACCGTACGCCTTTTGGAATGTGGGAGGAAACCGGAGCACCCGGAGGAAACCCACACAGACACAGAACGTACAAA
CTCCTCACAGACAGCAGCCGGAATTGAACCCGGGTCACTGGCACTGTGCAGCGTTACATTAACTGCTACACTACCATGAG
TGCCCAAAAGCAGTGGTCCATACGGGGATCGAACTTGCCACCTTTGAAGCATAATCAATGCTACAACTACGGGAATATGT
CAAATGGCTTATCGAATAACACAAGGAGACATAGATAGAAGATTGTGGCACATGGGA
>M00285:128:000000000-BF978:1:2106:11263:5399_1:N:0:46
AGTCTCTTAAATGTCCCTTATGTATCTGCCCCTACAACCTCTGCTGGTGGTGCATTCCACGCGCCCACCACTCTGTGTAA
GAAAAACTTACCTCTGACATCCCCCTTATATCTTCCTCCAATCACCTTAAAATTATGCTCCCTTGTGTTAGCTGTCGTCA
ACCTGGGAA
>M00285:128:000000000-BF978:1:2106:13259:5400_1:N:0:46
NNNNNNNNNNNNNNNNNNNNNNNNNNNNNNNNNNN
>M00285:128:000000000-BF978:1:2106:11719:5401_1:N:0:46
GACCCGTGCATGTATTTGATCTATGTGTGGTGCGTGACTTGTCCATTCCACAGAATAATCAGATATGACTGTTAGGGATT
GTTAGACATGAGACATCCATCATGGATTATGTGGATAGCAGCCATTAATATAAATGAGCAGCTGTCTTCAAATAAAAAAT
GTAACATTCATTAAATCTTTGAGGACATATATTTTGAATGTCTGGG
>M00285:128:000000000-BF978:1:2106:25290:5401_1:N:0:46
TTGTTAATTATGAAGTGTGTGTAGGGAGTAAGACAGTGCACTCTCTACATAATAGCTAGTTGCAGACTTGATCCCTGAAT
GTGGTGTATTTACCTTCATACTCCTTTTAGGGATTGGACAGGACCTTTGAGGAATGTAAATGAAGCAGGAGAGAACCTAA
ACAGGGAATAAGGAGGGCTAAAAGGAACCATGAAATGTCCTTGGTGACTAAATAGAAACAGGCCCTTTGGCCCAACTTTT
CCATGTCATTCATGGTGCCCACCAAGCTAAACCCATTTGCCTGTATTTTGCCCATATCCC
>M00285:128:000000000-BF978:1:2106:15335:5402_1:N:0:46
GAAGCTGGGTGCAGCCAATGCAAGGGCTCAGTGGGGAAAGACTACAGTTTAGGGTTATTCTGCCACTGGAGATGGAGGGA
CGGGGTGAGGCGTGGGAGCCCCTTAAGTGAGTTGAATATGGATTGGGAGCCACATGAGTGGTATCGGTGCTGTGGTTTTT
TAAAAAAG
>M00285:128:000000000-BF978:1:2106:10003:5402_1:N:0:46
ATGTAAAAAGGAACCCAAAAATTTTCCATAAACATGTGAATTAAAGCTCCAGTAATCTGCTACCTGATTGTTGAGCAATC
CTGATTTGGCATCTAGCTTACTGAGGCCCTTGTTCCTTGGATAACTCCAATACCCAGGGACTGTGATTCCCACCCCTTGA
ACACATAGGGAACCTGTTCCCAGGCTCCATCTAACATACGGAGTCCTGGTTCTTATGCTCCAACACACAGTGGCCCTGTT
TCCCAGGAGCCCTCTAACACACAGGGGCTCTAATTCCAATGCTCCCTTTGAACCCACTGG
>M00285:128:000000000-BF978:1:2106:16754:5403_1:N:0:46
TCAAGACCATAAAAACAGACAAAATGTTCATTTATGTCACTGCTGTTTGTGAAACCTTGCCGTGGTCAAATCCAATGGTG
AATTTTACAGTAATGCTATCTAAATGACGCAGCCTTCTGGAGATAATAGTGAATTCAACGGCTTCAGGTGACTTAGCTTC
TCTGCATCAGAACCAACCAGTTCACCATCTACAGTATTTGGCCCATTTTCCTCTCTCCATTAGTGTGCTCTGTCCTACTT
GACA
>M00285:128:000000000-BF978:1:2106:12910:5404_1:N:0:46
ATATACAAACATTTATTCACTAAAAAGCATACAATCGACAGGGGTGACAACCAGTGTCACCCTACATCTACTACAAAGGA
GAAAAAAAACTAAGCAAACAACACAACTACAGAGATAAGCAACTAAAACTACTACACACAACACTAAATCACCAACGCGA
CACGTCAAATAAGAATCGCGTTCCCACTGTCCACGACACACGTGACCCACCACCACCCCAACCCCCCCCCCCCGCACAAG
CCCGCCCACCCACCCGCCACGCACCGCGCGAGCCCGCAACACCCCGCACGCAGGCACCAC
>M00285:128:000000000-BF978:1:2106:14552:5407_1:N:0:46
GTTGTATTGTTCTATGGTATGAGGAAGTGGGGGGATGGGTCAGTAAGTTTGCTGATGAGACAAAGGTTGGTGGTGTTGTG
GATAGGGTAGAAGGTTGCTGTAGGTTACAACGGGGTATAGACAGGCTGGAGAGTTAGGCCTTTGGAATATCAAATCTGAA
GGTAGAATACAAGGTTAATGGCAAGAGTTTTAGCAGTGAGGAGGATCAGAGGGGTCTTGGGGTCCACGTCCATAGATCCC
TCAAGGTTGCCACACGGGTTGATAGGGTTGTTAAGAAGGCATATGGAGTGTTGGCCTTC
>M00285:128:000000000-BF978:1:2106:10820:5408_1:N:0:46
CCCAACAATATTTGCACTTCTTTAAAAGGTCTCCCTATACATTTGCTCCTCTTCACACTACCATTCATAAAGTATGTTCA
GCATGCACCACTCTCTTTCCAGGCCTGTAATATTCTCTTTAATCAATACCGCTACCTTTCTCTTGACCTGAACACTTCTA
CCCAGTCATGCTCCTTTTTAAGCCAGGTTTCTATTATATTCATACACAGCTATAGTCACTAATCTTATTAACCACACTTT
ACTCATTTGCATACATCATAGTAAACTAAATTTAGTTCTTTCCATTTTCACTGACCCCC
>M00285:128:000000000-BF978:1:2106:6289:5409_1:N:0:46
TAATTTATGTTTTTCTTGTGACTGCTACTTATTTGATTCTATGTACCTGTGATGCTGCTGCAAGCAAGTTTTTCATTGAA
CCTGTACATGCATCTACTTGTGCGCATGACAGTGAACTTGACTTGAATGTCTGAGGTGGGTGGGGTCTTTGATTACATTG
GCTGCTTTACTGAGGCAGTGAGAAGTGTAGACAGAGTCCGTGGAGAGGAGATTGATTTCC
>M00285:128:000000000-BF978:1:2106:8505:5410_1:N:0:46
CCCATTGAATGAGTACCTCAGCAGCCAAATACTAAGGACCTTGCCAAGCTGTAGTCAGGTCTGAAGCTGTCCTGTCAGGT
CACCTGTTACCTTTGCATTGTGCTGCTATGTTGCTTTTATTCCACAATGCTCTCCTTGTTCTGCTGAAGCTGCTCCCCAA
CAGTGGCAGCATTGAGTTTCTTCCTCCATTTCAGTTGGTACCTGTGGCATTGATTTTGGTTTATTGTTGACAC
>M00285:128:000000000-BF978:1:2106:7230:5411_1:N:0:46
GAGAATCTGTAACCATGGTCACTTTAAAAATAAAGGGCTGCCCATTTAAGACAGTAATGAGGTAGAATTTCTTTTTCTCT
CTAAGTATTTGTTTATTATTGTCACTTGTACCGAAGTACAGTGAAAAACTTGTCTTGCATACCATTTGTACAGATCAAGT
CATTACACAGTGTGGAAACACTGAGTTAGCACAGAGTGCATTGAGGTAGTACAGGGTAAAAACAATAACAGAGTACAGTA
AAGTGTCACAGATACAGGGAAGTGCACTGCAGGTAGACAGTAAGGTGCAAGGTCACAAC
>M00285:128:000000000-BF978:1:2106:20551:5413_1:N:0:46
CAGATGCCTTCTGGAAATCTAGGTGCAGTACATTCACCAGTTCCCTTTTATTCAAAACACATGCTGCTTCTTCAAAGAAT
TTCAAAAAATTAGACAAACATGACTTCCATTCACAAATCCATGTTGATTTTGCCTTGTAACCTTTAATAGTAGCTTCCAG
GATGCAGAATCATTATTTCAGCTTACAAGTGGTCTGGTCCATAACATCTCACAAGGTAGTAGGGCTTCCATTATATGTGT
ACTATATACATTT
>M00285:128:000000000-BF978:1:2106:24437:5414_1:N:0:46
TTTCCTGATCCAGGGCATTGCAATGTAACTAGTTCCTATAGTGTAATTTCTAAAGGATGGTTCAATGGTGGTCATTTTGG
TTTGTTGTGGGCTTTTTATTTGGGGTATATAGAAGCTGGTTGTAGACAACGAGTTGAAGTCTTTCAAAAGAGGATCTTGA
ACTTTAATATTACATCATTATAACTGAACACTGTGACAGGGAAGACTGGTATAAGCCACCAATGGGTTCCTTGCCATGCA
AGTTCCTGAGTTTGATCTGTCATTTCATCAGCAAGCCCACCCCTCCCCTCACCTCTCCCC
>M00285:128:000000000-BF978:1:2106:18369:5414_1:N:0:46
CTGAGAGGAAATTTGTCCAACAGGATGTAGTGGGGAACTCTACATCACACAAAAGCTGATTCAAATAGAGCAGAACTAGA
CTTGTATGGCATCTGCGCTTCAAAAGGAATTTATGCAAAATGGCATGATTTCAAGATAATAGTTTAAGTAAATGGCCAGG
TATTACTAACAGATCGAAGAGCACACGTCTGAACTCCAGTCACTCCGCGAAATCTCGTATGCCGTCTTCTGCTTGAAAAA
AAAAAACAAACAAAATAAAACAACAAGATCACACACTATAAATATCAATAAACTACAAC
>M00285:128:000000000-BF978:1:2106:17850:5414_1:N:0:46
GACTCAGCAGCATGAAATACATATACAACTGTTTTCCTGTTGATACTCCATGTGTTTTGTGAAGAAACTGGAAAATGAAT
GGTTTTAGCTTATAAAACGCTGTTTTAGCCTAATAAGAAATCTGGTGATACACCAGAGATTACCTTTGCAGTGGTATGAC
GTACAGTTCAATAACCTTTAACAGACGACTCAGCACCATGAAATACATGAAATACAACTGTTTTCATTGAGTTCCTGCTT
CGCTCTGTTGCAGAAACTGTGAAATCAACGTATTCAGCTTTAGCAACGCTGTTTCGGCC
>M00285:128:000000000-BF978:1:2106:23158:5415_1:N:0:46
TGTGGCACAGAAGGGAAGGGGGAGAAGAGGAGAGCAGTCGTGATAGGGGATTCAGTAGTAAAGGGGGACAGACAGGAGAT
TGTGTGGATGTGAAAGAGAATCCCAGATGGTATGTTGCCAAAGTCAGGGACATCTGGGATTGGGTCCAGAACATTCTGAA
GGGGAGGACGAACAGCCAGAAGTCG
>M00285:128:000000000-BF978:1:2106:20729:5416_1:N:0:46
TTGCAGTTCACATGGCATGCTCTGTTACTCTTCAAACTCTTCTCAGAGTCAAAATAATTCAGCCCACTGAATCCACACAG
TCTGCAATCTACAGTGGCCAATTAACCTACCAACCTGCACATCTTTGGAATGAGGGAGGAAACTGGAGCATCTGGAGGAA
ACGCAGCCTGTCAAAGGGAGAACATGCAAATTCCACACTAACAGCACTGGAAGTCAGCATCAAATCTAGGTCACTGGATC
TGTGAGGCAGCAACTCGACCAAATGCATCATTGTGCTATGGCCTGTGCT
>M00285:128:000000000-BF978:1:2106:4602:5416_1:N:0:46
ACAAACAGTTCCAGCTCTTTCAATGTTTCCCTTTTATTCCGACATTCTCTGTTTATTCCGTCACTGTTCCCGACATCTGC
CACATTCTGAGGTATTACAGAGTTATTTGATTCCCTTGCAACTAAAAACCAGTTGTCGGGCCCTTACAAACATCTGTGTC
TTTCTTTCTTCCTTTCTTTTCTTTTTCAATCTTTTTATTGATAACAAATCATTACAGGTTAAGATATATAACTACAATGT
TTACACATGTATTATAAAAATATCAAGTAAAT
>M00285:128:000000000-BF978:1:2106:12969:5416_1:N:0:46
TGCCTAGAACAGCGTTTTTTAAGCTAAAACTATTCATTTGCCACTGTCTACACATCCGCATCGAGTATCAACATGAAAAC
AGTTGTATATGTATTTCATGGTACTGAGTCGTTCGGTAAATGTTATTTAACTGTACCTCTTACCACAGAAAAGATAATTT
CTGATATATCACCAGATT
>M00285:128:000000000-BF978:1:2106:12279:5417_1:N:0:46
TTGGATTTGTTTTGTTTTCTGTGATTAGATCATACCTGGGCAATTTTTCATATTATCAGGTAGTCACCTGTGTTGTAGCT
GTATTGGAACACTTTGACTAGACCAGCAGTGTCAGGTTTTCTATTACAATCATCATGTAAATGAGTATGTGGATTTTCAA
TGTGCACATCATTATTCTTCC
>M00285:128:000000000-BF978:1:2106:7009:5417_1:N:0:46
AGGGACTGAAGATGATTTCCACTCTGCTCCTGAGGCAGCCGATGAGGCCACTGTGGGAACTGTTGTCTCTTTCACAGATG
GGGGCTGGAGTTGACTGGTGGGGTGGGCACGAGGGGGGCTTTGTGAGGCGGTGCAGGACATCTGTGTGCTCCTGATCCCA
TTTCTTCTTCACTTTGAACGGCCAGGGGCCAGAGGTTCCCAGGAGTCAACGTGGATGCTACATTTCTTCAGGGACACTTT
CAGCACATCCTCGCATCTTTTTCTC
>M00285:128:000000000-BF978:1:2106:13771:5417_1:N:0:46
TTGGACAGGACCAAATGTGACCAAAGGTATAAAACAATCTCGTTGACAATTAAAGATCATCTGAAATGGCCTTGCAGACC
TCTTAAATGTATCAAAACCTGGAATTCATTGGATAACCTCACATTTT
>M00285:128:000000000-BF978:1:2106:4991:5418_1:N:0:46
CTTCATCCATTTACAGAAACAAAACAGAAACAAAAACAAGCTGCCATCTCTCCTTCTTCTCTCTTTCCATCTGTCTGTCT
CTCTCTCTCTCTTATCTTTTTCTTTCTTGTAATGATGTCACCACGTTAGTCCCATCTTCTGCTGACGCAACACGTTGCAC
ACACACACACAATGTCCCATCTTAAAGGACTATTGGCCTAAGTAAGCTACTTCGTAACACCTCCCACACAAACAAATTTT
TTTTTCCAAAAAAAATTATTACCCGCGCATATAGTTAATGATGTTAGTAGGTATCATCCT
>M00285:128:000000000-BF978:1:2106:14434:5420_1:N:0:46
ATTCCAGCATCTGCATAATCTCTTGTGTCTCAGGAATACTCCAGGGATTGGTTCTTGGCCCTCAATTGTTTACCATTTCC
ATTAAGGACCTGGAGCAGGGAACAAAATATAAGGTTTCCAAGTTTGCTGATGATATGAAATTAGGTGGAATGGCATGTTG
TGATGAGGACACTGTGATTTGGCA
>M00285:128:000000000-BF978:1:2106:23375:5425_1:N:0:46
TGCTGCTGAATCGTTTGGTAACAGTCATTTAACTGTACCTCTTACCACTGAAAAGGTAATCTCTGATATATCACCAGATT
TCATATTAGGCTAAAACAGCGTTTTATAAGCCAAAACCATTCATTTCTCAGTTTTTCACAAAACGCAGGAGTATCTACAT
GAA
>M00285:128:000000000-BF978:1:2106:17412:5425_1:N:0:46
TCATAGATGTGTACTCCTGGCTGTCATTCCCCAATAAGTTAATGGTTTTAGACATTGCATATCCTAATTTCTGAACTAAA
TACATCTTTGTAATTCAGTCCTCCCAGAGAGATTTTATTAAA
>M00285:128:000000000-BF978:1:2106:17785:5426_1:N:0:46
AACCTGGTTTCAAGTCCTTAAATTATGAAAATCTTACTTTCTCTTGTTGACTGTATGATTTCAGGTCTATTTGAAAGTTT
CAAGATAAACAAAATAGCATGAATAGTGTCTTGTTTAGAGGGTAACCATAACAGTAGGGAAGGGTTTAAAGGAATATAAC
TAGGAGATAGAAAAAAGAATAGGCTTGAGACTAACAAGGGAGAACAGGATTAATAACGCAGTTGCAGTTGAAATTGCAGA
TTTATCTAACATAAAGAAAAATATTGTCAAAGGACAAAAATAAGAAGTAGGTTATGAAAT
>M00285:128:000000000-BF978:1:2106:14288:5428_1:N:0:46
TGCCTGTCTGAACCAATGCAGCCTACTTGGTTTCAAAGTGCCACAGTTAGAAGTAATGCAAGAGATAAGTAAGGGGTGCT
GACATCAGATCGTTCTGAGCCTCGCTTTTTGTGTACAGATTTCTCTGTGTGTGTTTTGATCTTATGGTCATAAATTATTC
CCAGGTTGAAAGTCAGACTGTTAACAATTCGAGAGCGAAAAACACACAACACTCCTGGGTTATATACACAAAGAAGGGAA
ATCATGACTGCAAGATGCTGGCGGAAAAAAAATGTTCACGGCTGTGCATCCTCTGTAGA
>M00285:128:000000000-BF978:1:2106:12650:5429_1:N:0:46
CAAACTAGAATGCCAAATTAATAAAAGCCTTCATAAATCACACCACTCAACATGGCACTCCTTTTTGTGAAAAAGGTCAA
TGCAAATTGTGTTGGCTGGGCAAACAAAAGCCTGCATAACCCTTATGGAATTCATACATGCGTGATCTGAGAGTTGTATG
GTTCTGGCATTTCCCACCCACCCCCCCCTCACCAGCAGTGATTCAAGTCCCACAGGATTGGTTGAATTTCTCGTGCATCC
CATCATTTTGAAATATCAGTCATGTGAACAGGAAGCAGGAAACAGAACAAAAGTCAATAT
>M00285:128:000000000-BF978:1:2106:17569:5430_1:N:0:46
TGAATAAAAATCTAGTACATCAAATTTTATTTAGTGTGAACCTTCTTTGTTATTTTATCTGAAGTGAAAATGAGCAACTA
ATATAGAAGGTATAGGCTGAAGAGGTACAGCATAGTGAGAAGAAACATGTATGTTCTAAACCAAGATGGACCCAACTGGG
AGATTTTCGAGGGACACTAAATACTTCTTGCGTTCTAAATACACTACTTATCAAGTGTCATTTTTGAAGAGCTTTGTACA
TCAACTAAATTCATAGCTTTATGTAGGCCTT
>M00285:128:000000000-BF978:1:2106:20708:5432_1:N:0:46
TGAGCTCATGGGAATCCCTGGCCAATGATCACTTGATAGAGTAAGATAAGATTAAAATAGATTAAGTTATCTTTATTAGA
CACATCAAAACACACAGTGAAATGCATCTTTTGCGTAGAGTGTTCTGGGGGAAGCCTACAAGTGTCACCACGCTTCCAGT
GCCAACATAGCATGCCTACAACATCCTAAATCGTACGTCTTTGG
>M00285:128:000000000-BF978:1:2106:7080:5435_1:N:0:46
AAAGGTTGTTGTCATGACACCATTCCACTAAGTTCTCTACCTCCTTCCTGTACTCTGCTTCATCGCTGTTGGAGATACGG
CCCACAACGGTGGTATCATCTGCACACTTGGAGATGGAGTTGGAGCGGAATCTGGCCACACAGTTGTGAGTGTATAGGGA
GTAGAGTAGAGGGCTGAGGACGC
>M00285:128:000000000-BF978:1:2106:16406:5439_1:N:0:46
TCGGACCGCTCTGACACAGAGGCCAATGAAGACCAGACAGGCGGGAGTCTGTTCAAACCCCTCAGTGAGTGCTGTAATCA
GCGGGCGGGGAGCTTGGCTTCACATACCCTAATCGCGGAAGGAGGGTGTAACAGATAGACACCCGGCCCTCTCGGGTTAA
AAGCTGTCAAGGTCATCGACAAAGAGCTGGCACCTGGAAGGAAACTGTCACCAACTCCTTCACGTCAGAGTTCGATGCCT
TTCCAATTGCTCCAATTCTGAGGGAGCTGGAGGGGCGGGGTCCTGTTCCTCGTGCCTGGG
>M00285:128:000000000-BF978:1:2106:12888:5440_1:N:0:46
AAAATAAGGGCTGAATTACTCTGCTCAAATCCATCAGAATTTGAGCAGAATCAGAGTGGGCTGGAAAGAGAATTGTGGGA
GAAATTCTTTCAGTTGCTATTCCCCACACCAAAAGCAGCTTTTTAATTATCAGGACTGAAATATCCCATAATATCAAAAA
TTCCTTTCTGTGCCAGAATGCATGCTAGCTTGGAGGGTGCCCTGAGTTGCTTATCCCTTGACCTGTGTTAGCCATGCATC
AGTGATTAGTGCTCTTCTCTCTGTGAGCCAAACCTTGTGGGTTGGAGTACAAATTCAG
>M00285:128:000000000-BF978:1:2106:5259:5442_1:N:0:46
CTTATGTTTGGCACTTATGTGTAAGAAATGATGATGTATCTTATATTTTACAATGATTTTCAAATGCAGTTATTGGCAAA
GGATTGTGGTGAGTTATTCTTATAGAATTATGTTAATGTACAGAATGATTTAGATTTCTACTGATGCTTTTCTATGACAA
TGTGGAACAGAAGCTCAATTTTATTATTTTTGTGTGACTTTCAGATTTGAAAGGAAATCAGTCTTGATTCTAAATATCAC
AGTAGAAC
>M00285:128:000000000-BF978:1:2106:10861:5442_1:N:0:46
CCTGGGTTCAAGATGTGTGGATTTGTAGGTTAATTGGTCACTGTAACTAGTCTCAAGTGTGGTGAAATCTGGGAGGGGGA
GGAGGAATTGATCAGAATGTGTAGTAAATGGGCAACAGGGAAAATTTAATGGAGGAATACAATTGTTGAGTTGGCATAAA
CGTAATGGGCTGCAACAATAGTCTCCTGTGCTCTGTGGAAATGCCACAGTCAAAAATCCTTAATGCTAGTGCACATTTTA
ACACTATAAATAGAATAGAGTAGTTCACAGAACTCCAATTGTGCAAGAATGGGTGACGCT
>M00285:128:000000000-BF978:1:2106:9986:5444_1:N:0:46
ATGTTTTGGGTCTAGATTGTGCATCAGGATGCAACCCTTCCTCTGTTGTATCGGCGACTGCGTTGGTGTTGCCTCCTGCA
CCCATGCAGAACCGGTCGATTCTATCACCTTTGCTAAAATCCCCGATGCAGTGTCTTCACCTGAAACTTCTCCCGACCTC
TGGCGCGCTGTGTGTGTGTGTGTGTAGTTTGCATGTTCTCCCCGTGACCGTGTGGGATCCCCCGCCCCCCAGGTGCTCTG
GTTCCCTCCCACATGTGTGGGTGTCGGTTGGTTAAC
>M00285:128:000000000-BF978:1:2106:17410:5444_1:N:0:46
ACCAGTGGTATGCACTATCAATTGGATTCATTCTTGCCTATTTAATTGCAATTATAATATGCATCACTGGTAGTTTGAGA
TGAAAATGACATGGTGCCCTCTACAGTGTAACTGCATCTGCATCTGAGGATGAATTGTTCAGTTGGCACTAACCCGTGAA
GACATAATCACCAGTTCATCCAGAATGGCTACAGGGAAGTGAGTCAGGTCTCTGTGTCTTGAAATAACCTTAACTTCAGA
GAGTTAGTTAAAACGTAATAAACCTTTATTTTTTCATAAACAGTATATGCATGGTCAATT
>M00285:128:000000000-BF978:1:2106:9179:5445_1:N:0:46
CAGATATTAGTTTTCATTAATCGTAGGATTGTGTTTCAGTTCCGTGAAATGATTATGAGCTTTATAAAAGTCTGGTTAGA
CCACATATACAGTAGTGTGTTTAGTTATGGTCGCTGTATTATAGGAAAGATGTGGACGCAATGGAGAGGGTGCAGAGGAG
ATTTACCAGGATGCTGCCTGGATTACAGCGTATGGAATATGAGGAGAGGCTTAAGGTGCTCGGGCGCCACTCATTGGAAA
TGAGGATGATGAGGGTAGA
>M00285:128:000000000-BF978:1:2106:9563:5445_1:N:0:46
AACCAACAATTAAAATCTCCTCCTAGAACCAGGGAATAAAAATTCAAGTCAGGCAAGAGTGCAAAACCTTGACCGAAAAA
TCCTGGATCATCTGTGTTCGGAGCAGAAATATTGGCAAATACCACGAGTCTATTATCTAACTTCCCTGATACTATAGCAA
AATGACTATTAGTATCCGTTATATGTTGAACAAATGGAACAGTATTATCTATAAAGATTGAAAC
>M00285:128:000000000-BF978:1:2106:14095:5446_1:N:0:46
GTTTACTCAGGTCACTGATTGAGAGCTTTGCCCTTTCCTGCCCTTTGAAGTACAAATCACAGTGACATTGGATATCCTTG
GAACAAGATTCTTTCTTACAGCGTCATTGCAGAGTAGGTGCTGTGAGAAAGATTCCCCAGGTGAGGGAGTAAAGAACAAG
GAGGCAGTGTTTCAGGATTAGGCTTAGCCACTGATGATTGAGAGGAAACGGAATTTCCTTTCACAGAATTATAATTGATA
TGAATTCTCTGTCCCAGAGAGTTAAAGATATTAAGTCATTAGGTGTGTGTTTAAGGCTG
>M00285:128:000000000-BF978:1:2106:13010:5446_1:N:0:46
AAAGAAAAGCAATTTTAGCTACAAATTAAAGTAGTATTTAAGTTGCCTATTAATTCAGTTGCACGGTACACCATTTTTGC
TCACACATTTAGGGAGGTCTCTATGGAAAGTTGATGCCTGCTTCTGCATTAAGAGAGGGACCACAACCTTACCTGATGCA
TTGCCATTGAGGAATCCATTGTCTCCCCCGCCCCCACCCCACCCCAGACCGGAAGAGCACAAGACTGAACTCCACCCCCT
CCCCCCCCCCACGAATCCCGTCTTCTGCTTGATCAAAAAAAAAAACAAAAAACACAAAC
>M00285:128:000000000-BF978:1:2106:18477:5447_1:N:0:46
TGTGTATTTTTTGACGTACGGACAAAATCAGCCAACGGACCTCTTGTAAAAATGCAACCCATTCGTTACCCAGGGACTTC
TTGTACCAAAAGACAACTGCTTCATAACTCGCCTCTACCATTGCTTCTGAACTGTTACAAACCTTTGCTTGTTTGGGGAG
CTGACAGGGGTTGGTGGTGGGAAGTGGGGGAGGTGAGATGGATGGCAGTGAACACAGCAGACAGGGAAGAACACTTTGCT
ACAAGCAAATTACTGACACTGTGGGCCCACACACATACGTATTGTATTAATTAAACCAGT
>M00285:128:000000000-BF978:1:2106:9084:5449_1:N:0:46
GGGTCTTATTGGTAGTGAGACAGGTTACAATGAATTGCCAACAGATCTTGATTAGTTAGGGAGATGACCTGAGGAATGGC
AAACGGATTTCAATGGATAAGTGTGAGGTGATGCATTTTTGACGGTGAAACCAGGGTAGGACTTTTTCAGCGAATGGCAG
>M00285:128:000000000-BF978:1:2106:18534:5452_1:N:0:46
GCAAAAACCACCAAAGCAACAGAATCGGCACTTCTCTTTAATTAAATGAACGGGAATCCTGACAGATTTTCACGGCGGTC
TGCTTCATGTTTTAAATGTCTTCACTTCCCGTAGACT
>M00285:128:000000000-BF978:1:2106:23945:5453_1:N:0:46
GCATGCTCAAGAAGAAAGTTTTTGAGCAGATTTTTAAGTAGTAATGTTCTAATTCCTATCATGTGGTGCTAGTGTCTATA
CTGCTTAAGGTTATATTAGAAAAAGTATTGAGGTGTTTTAATTTGCTTGTTTACTCACATTTTGAAATAGAAAAACACCT
GTAAAGCACACAAACAGGCCCTGTATCCCACCGTGTTCATGCTAACCATCAAGTTGGC
>M00285:128:000000000-BF978:1:2106:16371:5454_1:N:0:46
GATCTACACTCTTTCCCTACACGACGCTCTTCCGATCTGGACTACACTTTTTCCCTACTCGACGCGCTTCAGAACAAGAT
TACACGCAATTCGTATCCGAAGTGCCAAAAAAAATGAACTAAGACAAAAACTGTCCGGATAGATGTCGAAAAAAATCAAA
TACCGGAAGAGACAGAAAAGGTTGACAATGCAACCCGACTTCAATTAATCCTGCAGTAGTAATGGATCAAATCGAATTAA
CAATTGGCATATTGACCAGAGGGTAGGACTTAAAATCTACAATGATACATACAAAACATG
>M00285:128:000000000-BF978:1:2106:13355:5455_1:N:0:46
TGGACAGGTACGTTGGACAGGGTTTAGAGGGATATGGGCCAATCGCGGGCAAATGGGATTAGCTTATATAGACATTGTGT
TCCAGATGTCAGCCACTCTGCATAAAAATCTTTTGTTTCTGATACCCCTACCATGGGAAGTATTTTTTATTTTGTAGTTT
GTAAATTATGCATTATCTGTTATTTTATATCTGTCCTTGTCTTGTAATGTTCTATGCTGCTGCAAAATAAACTAATGTAT
ACCCTG
>M00285:128:000000000-BF978:1:2106:10568:5456_1:N:0:46
TCTTGTGGTTCTAATGTTTCTCAATGTCTTTCTGTCCGTGTGTCTCTTCTGTTTAATATTTAATGTGACGTGCACCTGTG
GAGGACGGTATCTCGCTCCTATGCATACTGTGTGTGTATATGGTTGTGACAATAAAACTGATTCTGATTCTGAATTTAGA
ACAGCTGACTCTCTG
>M00285:128:000000000-BF978:1:2106:17888:5456_1:N:0:46
TTCCATTGTCTTATCCCTGTTGTTCTATTTATTATTACCATGTGTGCTGTTTACTCTGAGCTTCAGGCGAGCAAGGAATT
TCATTGCACCCTGATGTAGGTGACCATAAACTAGTCTGAATAAGCTGTACAATATCCTTGCTGATAACTGCAGCTTCAGG
GATGTGGATGTGTACAATTGCTGTTGACTCTTTTGCTGTTCACGCATTACTTTTTGAGCACTAACAAAATAGGAAAATAT
CTTTTTGAAAGGGAGATGAGTGTTTTTTTCACATTTGTGGCTAGTTATGTAGAGCTGCG
>M00285:128:000000000-BF978:1:2106:19770:5457_1:N:0:46
AATGTATCTTCTGCGTAGAGTGTTCTGGGGGCAGCCCACAAGTGTCACCGCGCTTCCGGCGCCAACATAGCACGCCCACA
ACTTCCTAACCCCTACGTCTTTGGAATGTGGGAGTAGACTTGAGCACCCGGAGGAAACCCACGCAGACACGAGGAGAACG
TACAAACTCCTTACAGACAGCGGTCGGAATTGAACCCGAGTCACTGGCGCTGTAATAGCGTTACACTAACTGCTACACTG
CCGTGCAATGCCCAATGAACTAATGAACACTAACTTGTTATTCCTTTCTTTGCACTATTC
>M00285:128:000000000-BF978:1:2106:15645:5460_1:N:0:46
ACAGAGTAAATGTCACAGCTACAGAGAAAGTGCAGTGCAATAAAGTGCAAGGTCACAACAAGGTAGATCGTGAAGTCATA
GACCATCTCATTGTATAAGGGAACCGTTCAATAGTCTTACCACAGTGGGGTAGAAGCTGTCCTTAAGTCTG
>M00285:128:000000000-BF978:1:2106:8337:5460_1:N:0:46
AGCGTCCACGCCAGTCATAGATCACCAGTTTACACTGATTCTTCAATAATCCCAATTTTATGGGATAATGATGAGGAGGT
GTAGAGGAGTGAGATAGAGCGCCTGGTTGCTGCAACAACCGTGCACTCAGTGTCAGCAAGACCAAGGAAATGATGGACTT
CAGGAAGGAGAAGTCGGGAGAACACACCATTCCTCATTGAGGAATCGGCAGTGG
>M00285:128:000000000-BF978:1:2106:7045:5460_1:N:0:46
TTCATTTATCAGTGCTTCTGTGAAAGTGACTCACTGCATCAGCATAAAATGCATTTTGTAATCCATTAGTATCCCCTTGG
CAGCAGTGACAGCTGAGGCCATGTGCCAACTCTGAAAGATCAATTAAATTTTAGCCATTGTAATACTTTCAAATAAAAGT
CAATAGTTTGAAGTTGAAACTAATTCAGTGACATATGATACACAGATGGATCTAGCAATATAATTTTTCTAAATTTATTT
CCTGCAATTGAAAACAGAGAAACTC
>M00285:128:000000000-BF978:1:2106:24688:5460_1:N:0:46
AAAATATCTGATCATACAGCTAACAAAGTACCTGTCTTGATTTGTGTCACAGGAATCTCCAACAAGATCATTGTCAATGT
CTGACTGTGAACAGAAAAACAACAGTGTGTGTTAGTTGAAAAGGAAACATGTCATAAATCTCTGTATTTACAAAGGAGAG
CAGCTGTTCTGTCTTCACAGTATGTTGTGTACCATCCCACACAAATTGATGCAGATTACAATTCCAGAAACTAATTAAAA
GGAGCAATTAGAAAAAAAAGCTTTCATTTTCACCAACAGATCGAGGCATTTCTGGAACAT
>M00285:128:000000000-BF978:1:2106:7941:5461_1:N:0:46
GGATGACCCCCATGTTACGGTAGTTCGGTTTACAGAAATTTGCCCTCACAAATTCACAGACTACCCAAATATTTGAGATA
TGGATTAAAATTCATTCTCACAGAATTTATGTGGGGGGAGGGAAGTAAATAAATTGGTTGTAAATGAATCAACACTTTAT
TTCAACTCTCATTTCTTGACACTTGGAGAAGGTGTGGTTTTACATTATTGGAATATTGTGATACGGCCCCTATTCTAGGA
TTGCATTCCAGCACCACCCCCACCCCCCCCGGCACCCCCCGCTCAATCCCCCCACCCCCC
>M00285:128:000000000-BF978:1:2106:20181:5461_1:N:0:46
GCTGACAAGACTGGTTCAGTTAAATGTCTGAGTGACATTACACAAGATGTTGATCACAGGAGCTCAGCTGAACTTTCTCT
TATTGGAGATGATCAATAGCTTTCATGCATGTGACTTATAATGTAATCTGCTACCTATTAATTCAGGTCCTGCCTAGGGA
TATCATGTACTTCTGGGGAAGTTGTGAAGGGAACTGAACACTCGGAATCTGTCAATAAATCTATTCTTGACTTTATCA
>M00285:128:000000000-BF978:1:2106:12316:5462_1:N:0:46
AAATAATGAAATGGAGCATACACAACAATCCAGAGTTGGAAGAATGCAAAAGATGTAAATGGTGCAAAGCTGGAATTGCT
TACAAAGTTAGCGCTGGTGAGGGTATGGATGGATTTGAATGTGAGTTTCAGATTTTAAAATTGAGGTATTGGTGGATAGG
TAGGGGTACAGACACTACCCTGAATCAGTAGAATGCCATCACCTGGAGGTTACTGTTACAACCTCTCGCTTAACATCAGC
AAAACTAAAGGACTTATCGTTTACTTCAGGAAGGGGAAGGAGGGTGACC
>M00285:128:000000000-BF978:1:2106:24180:5464_1:N:0:46
GGTCAATTGTGCACAGCAAGCTCCCACAAACAGCAAAACACAGACTTTGACATGGAAATTATTTATGTCACATCAAATAG
AACTGATGAAAGGATTGTCAATCTGAAACACTGCCAGTGAAAAGTACAAAACTGAAAAAAGATCTTGAACTCATA
>M00285:128:000000000-BF978:1:2106:15546:5464_1:N:0:46
TTCTCCCTGTAACTCAAGCCCTCTAGTCCTGGCAACATCCTCGTAAATCTTTTCTGCACTCTTTCCAGTTTAACTGTGTC
TTTCCTATACAGGGTGATGAAAACTGTACACAGTACTCCAAGTGCAGCCTCACCAATGACTTATACAACTGCAACATAAG
GTCCCAACTCCTATACTCAGTGCCCTGAGTGATGAAGGCCAGCATGCTGAACACCTTTTACACAA
>M00285:128:000000000-BF978:1:2106:17266:5464_1:N:0:46
ACGAGTTGAGGGATCGTCAGATTAATTCAACGTCAGCTGGAGCAGCAAAGGTCCATTTCAAGCTCCAGGACCCTCAGCAC
ATTCGGAGTGTCCAAAGCATTCGACAGCAGGAGGTAGTGGGATCAGCAAAGGGCCACACAAGATACTAGGAGCTGCAGAG
AGAGAGGGAGGTTTTAAGGAGCATCTCAGACAGGGTGCTGAGA
>M00285:128:000000000-BF978:1:2106:18605:5466_1:N:0:46
GAATGCACGCAGTCTTTTTCCCAGGGCTGAGGAATCAAGAATTAGAGGACATAGTCTTAAGGTGAGAAGGGAGAGATTTA
ATAGGAAGCTGAGGAGCAACTTTTTCACCTAGAGGGTGGTCCTTGTAGCTACTTTCACAGCACCTCCTAAATCCATGTCT
ACCGCCAAGGTCGAGGTCTTTAGATGCTGAAAACACCACCACTACCAGCTGGTTGCCCTCCAAATTGCATATAATACTGA
TTCAGAAAATATATTC
>M00285:128:000000000-BF978:1:2106:15031:5469_1:N:0:46
GTCTGATGCCCTGTGGAGAGACAAATTCTTTTGCATCTGGCGTGGACGGGTGGTAATGAATTGTCCGACTGGAAGGAAGG
TTCACAGCCAAATAATCTGAGTCCCCCTTTGGAAGGTCGGGTCAGATAGAAGGGGAAGTCTCAACG
>M00285:128:000000000-BF978:1:2106:12655:5471_1:N:0:46
TAAATAATTACTTTAAATAATCAATTTCCAAAGCTGAAATTTTACATAACAAAATATTTCAAGTGCAAATAAATGATCCT
TTCTATTTAGAATCAGAAAGTAAACATGAAAATAATGGCCATCAAATTTAGCGAATACAACTTGTTTATTTCAGGTTTGG
CTCCCAGTTGTACAAGACTCTTGCAATGTGAGCCAGCAGCACTTGCACAATAAAGAATGAATGATCCATATGCTGGACTT
CACTGCACTATATAGTCTGAGAAGCACAGCTTCAAACT
>M00285:128:000000000-BF978:1:2106:10525:5471_1:N:0:46
CATGGATGCTGCCTGACCTGCTGAGTATTTCCATAACATTAAATTTTTGATTCAGGATCTGCAGCATCTCATTTCAGGAT
ATTAAAAGGAGATTATGTGATGTAAATAGTTGTCTGTTTTAGTCAGAAAGTACAAAATGTTTATGGGGCTTGACAAGTGA
ATGGTGCGGATGTTTCCTCGGGCTGGGTGCCTGTAACCAAGGGGTCACAGAGTCCATT
>M00285:128:000000000-BF978:1:2106:22493:5473_1:N:0:46
TAAGGGATGTCTTTTATCGAAGAGATCAGGGTCAGTGGTCAAAGGTCAGGATCTGGAAGAAGTGCATTGCACAGCATGAG
GAGAATCCAATCCTGTCTCTTCATCTGGGAGGGGTCTTTTTATGTGCTTGGGTCAAGTCGACTTTATGTGACATCTCCAG
AGTTCAACCCTTGGAGATTCCTTTAATATTTCACCACCAGGCTCAGC
>M00285:128:000000000-BF978:1:2106:15764:5474_1:N:0:46
CTGATGCACCACGCTATCTGAGTCACCAAACCTGCAGGTAGCAGCACACCGATGATTCATTTGTTTCCCCCTTCTTAACT
TCAGACTGCACTAAAGCCGAACACCGACTTTATCTCCTCGATACCAGCTGGTGCTGTATTCCTTGGAGCTGCTGGGCTGG
AATGAAGAGAGCTGCCTCTACTCATCCTTGAAGGAGAAAAGCAGGCAGAAATGAACGGGATGTCTCCAGCACTGCTCCAG
TGACAGCCACAGGCTTTAAATTCAATGCAGGCGGTAGATAGTGTCGAAATCATTACACCC
>M00285:128:000000000-BF978:1:2106:10798:5474_1:N:0:46
GGTCAAACCAGGTTCCACGAAGGGAGTTCAATTAAAGTAATATTAAAACATAATCGTGCAGACCCAATGAAAAAAAAGTA
AAAGTAAGGTTATCAACATCAGCTTTCTGCAACGATTTACATTATATAATGAAAGTGGTCGGTCGCCGGAAAACATTACG
TTGTGGAATGACGTTGCAGCGATTGTTGAAATTAGGAGGAATTTTTTGACAAGCGCATTTATATCTAAAAGGCATTTGAT
ACGTACACAAATAGGAAAGTATTACAGAATTATGAGCCAAACGTCGGGGTGGGGATGGT
>M00285:128:000000000-BF978:1:2106:24605:5474_1:N:0:46
ATGTTAATTCTTCACTAGACAATTTGACTCTTGTGCAGTTGTTGACAGTTTCCTTCAGTTCCTTTGAACTAGTGATGTTA
CTTGTGCATTTTCAGATTTATTGACTTAATGAAATGAAAATGATTTGTGCTATTCTCAATTATTTTTTCCGCACTGTTCA
ACAGATTAATGCATAAATGAG
>M00285:128:000000000-BF978:1:2106:9230:5474_1:N:0:46
TGCCCTGTATCTTAAAACTTGTTTCACCTCTAACAAAAAAATGTTAAAAACATAAGTGCTGTTCTGATTATTGATCCAAG
ACTTTTATTTCTCCCTTTATGGAGTATTACCAGCATTCTCTGTTTTTATTTCATACTTCATGAATCTGCAGTATTTTGCT
TTTTTAAATTAATACTGAAGAAATCTCTATTATTTTAAACTTTTATGATGGACGCCAATTTTAAATACTAACGATGGGAA
AAAGCATGCCATACTTGACAAGAGTAAAGGCAATCAAGTGTCCTACATTTTTTTTCTTCT
>M00285:128:000000000-BF978:1:2106:6105:5475_1:N:0:46
CATATTCAATGGCATCTGTTCTGGGTTTTGTCAACTCAATCTGTCTATACCTCTTTGCGACTTCCTGCTTCCAGTCATAC
AATTTCTTATTTCTCCTCTGTTAGTGTCATCCCCAGACTTGGATGTACAATTCTCTATTCTTTCATCTGAGTTACTCCAA
TATATAGTGAGAAATTGAGG
>M00285:128:000000000-BF978:1:2106:22816:5476_1:N:0:46
CCATCGGGCAGGAGGTACAGAAGCCTGAAGTCCCACACCACCAGGTTCAGGAACAGCGACTTCCCTTCAACCATTCGGTT
CTTGAACCAACTGGCAAAACCCTAATCACTAACTCAGTACAGCAACACTGCAATCATTTTGCATTATGATAGACTTTTTT
TTTGTTCTTATTTTTTCTTTTTTGTAAAATTTGTGTATAATTTATGTTTAATTTATGTTTTACTTGTGAATGTTGTGTAT
CTTATGCTGTGTGCCTGTGATGCTGCCGCAGGTAAGTTTTTCATTGCACCTGTG
>M00285:128:000000000-BF978:1:2106:16220:5477_1:N:0:46
TACCAAAGAAAAGGTTGCACAGGCATAGATTTGCTTAGTAATATTGTGCAACATTTGCTCAGCAGAAGCAAATTCTAAAA
AAAAATCCACTATGTTTTAAATAGATGAAGGAAAATCTGTTCAGTTAGGTTGCTTCAGATAAACACATTTGTTGTCATAG
CAACAGACGCAACTGGTTTATGATCTCAGAGGTCAATGGGTAAAGATTAGATGGACGGCCAAGCAAAATGAAAGGGTTGG
ATGAAAGACTCAGGCAGTCCAGCATTCAGCACACAGGCTAAA
>M00285:128:000000000-BF978:1:2106:25230:5477_1:N:0:46
AGCGGTGATAAGCCACTGACTTCACAAAACCAGGGTGGGCCTGGTCACAATCCAAGGGGGTGGGTGTTTGGGGAGGGGGC
GGGGGAGAAAGAGAGAGATCCCACCACCCCCCTAAACACCTTGCACCCTGACACTCAATAAGATCATTAATCA
>M00285:128:000000000-BF978:1:2106:27125:5478_1:N:0:46
TTACACCATAGAATTTGTGTAGAAAGTAGTAAATCAATGGATTTAGCTTGTAAAACGCTGTTTTAGCCAAATAGGAAACT
TGTTGCTATATCAGCGATTAACTTTTTTGTGATAAACGGTACAGATAAATAACAGTTACCAAACGACTTAGCAGCATGAA
ATACAGACACTACAATTGTTTTTCAATAGTTACACCACAGAATTTGTGTAGAAAGTTAAAAATCAAAGGATTTAGCTTTA
AAACGCTGTTTTAGCCATATGTAATTTGTTGCTATATAGAATATTAACTTTTCAGGG
>M00285:128:000000000-BF978:1:2106:9487:5480_1:N:0:46
GTACGGATCTTTGAAATTTTTTTTACCACAGAGAGGCTGAATAATTAAATATACTCAAATCTGAGATACATAGGTGTATA
AGGGAATCAAGGATTATGGGACCAGGTGTGAAAGTGGAGCTGAGGCCATCAGCAGAATCAACCCTGATCTAGCAGATCAG
TGGAGCAGGACTGAGGAGCCCAGAGCCATACTCCTGCTCCTGTTCC
>M00285:128:000000000-BF978:1:2106:22934:5480_1:N:0:46
TGAAACTCACTCACCTTAGACTGAACCCTGTATCCCCAGCGCTTACACCTAAAGCAAACTGAAATGTAATTTCCTCCAAC
TCACACCACTGCAGCACAGATGACACAGAATACCTAAAATATGATTTTGTTGTGACTGGTAATGAAATATCACCAATTCC
AGCTGAAGAATGAGATGTGTTGTCAGGATCCTGAGGTGAGTGTGTCTGTAAGGC
>M00285:128:000000000-BF978:1:2106:21462:5481_1:N:0:46
GCTCAAAGGAGCAACTATACTGACAGCTTTAAGAGCCCTTGAGCTTTGGGGGTTGGGGCCTCACCAGCTGTCCAAGTGGT
TCCATGAGTACAACCTGCTGCCTCTGCCTTTTTTTGGTAAGTGCCCATTTTGAGCTTGTGTTCTGTTTTCAAATAGATTT
ATTAAAAAAACAACAATGAAAAAATTAAAATGCTGTTACCTGTTTCAAGGATGAACTCTAGATCTTGCCATGACCACCTA
TAGTAAAAGGTCACATGCAAACCAGTGGACGATGTATGCTCCCTCTCCAGGGACACCCAC
>M00285:128:000000000-BF978:1:2106:7449:5481_1:N:0:46
ATTAGATGATCCCATTTCAGAAGAAGAAATAAGGAATGTGATATTTTCAATGAAATCGGGTAAAGCTCCAGGTCCTGATG
GATATACAGTTGAATTTTTTAAATCTTTTTCTGATATTCTTGTTCCCTGGTTATCCAAAATTTTTAAAGATGCTTTATCA
GTGGGCAAGTTACAACAATCTTTTTATGAAGCAACTATTTCTTTAATTCTTAAAAAGGATAAAGATCCCACTGATTGTGC
ATCTTACAGGCCTATCTCTTTACTAAATGTAGATTTTAAAATATTTTTCAAATTATTGGC
>M00285:128:000000000-BF978:1:2106:5023:5482_1:N:0:46
GTTTCATATTAGGTAAATCAGCGTTTTATTAGCTGAAACTATTGATTAGCCACTTTCTACATACAACGCATGGAGTATCT
ACAGGAAAACAATTGCAGTGTATGTATTTCAAGGTGTGAGCCGTTTGGTAGCAGTTATTTAGCCGCAACTCTTAACCCAC
AAATGGTAATCACTGATATAGCAACTGAATTCCTATTTGGCTAAAACAGCGTT
>M00285:128:000000000-BF978:1:2106:17364:5482_1:N:0:46
GTGTCTGCGTGGGTTTCCTCCGGGTGCTCCGGTTTCCTCCCACATTTCAAAGACGTACGGGTTAGGATGTTGTGGGCGTC
CTACTTTGGCACTGGAAGCGTGGCGACACTTGTGGGCTGCCCCCCAGAACAC
>M00285:128:000000000-BF978:1:2106:10186:5482_1:N:0:46
CCTTCGGCCCAAGTCCATGCCGACAAAGATTCCCATCTAAGCTAGTCCCACTTGACCGCATTTGGCCCATATCTTTCTGA
ACCTTTCCGTCCAAGTACCTTTTAAATGTTTTTAGTGTACCTGCCTCAACCCACTTCCTCTGAAGGCTCGTTCCATATAC
AGACCATAAAATTGCTCCTTGTGTCCCCATTAAATCTCTCCCCTATCACCTTAAACCTACGTCCTCTAGTTCTTGATTCT
CCATTTCTGTGCATATTCACCCTATTTGTGCCCCTCATGATTTTACATCCCTCTATACGG
>M00285:128:000000000-BF978:1:2106:4797:5482_1:N:0:46
ATGGAAACAAAAGGGAATTGGGAGCAAGACCAACATCTTAAAAACAATAACAGATACAATAGTGTACAAAACATTCCATT
AATTATAAAGATCTGAAGTAAGCAAACATTTAATTTTGAACTTTTAAGAAGCACCATTTTGTTTAAGAGGAACAAGAAAT
GGAAGCAGCTAATGGAATTGCTCTGTATGCCTTAGGGTAACAACTTGATTCGCCTGAGATATATTCTGTTATTTGTTGTG
TTTTGCTTCCGGCTTTG
>M00285:128:000000000-BF978:1:2106:13672:5485_1:N:0:46
GAAGAGGCTCTGATCACGATCATTCATCGATGAACTCACAAGAATTATCTGGAAATACAACAAACACAAAATGGATCATT
ATTTTGTATTAATAAAAATTGTGACCCAGCGAAGGGGTAATTTTCTAACTCTGTGTCATCAGTGGAGACATTGGCTATGC
ACTCTTGACGATTCCTTAGCTGTTACTGATGGCAGTTCATTTCTAGCACACATCTGAATTTAAAAGGCGCACCAGCAAAC
AACATGGCACCATGTTGGAATC
>M00285:128:000000000-BF978:1:2106:19228:5485_1:N:0:46
GTTCCCTCCGGAACAGCTGCAGCTTTGATCTTGCTGTGTTTTCAGAATCAGTTTTATTGTCACAACCATATACATACATA
GTATGCATAGGAGCGAGATACAGTCCTCCTCAGG
>M00285:128:000000000-BF978:1:2106:22062:5486_1:N:0:46
AACAATCTCTTGAACCTGTCCATCGTATCTGCCTCTACTACCACCCCAGGCAGCGCATTCCATGCACCAACCACTCTCTG
GGTGAAAAACTTCCCTCTGACATCTCCCCTAAACTTTCCACCCAATATCTTATAGCCATGCCCTCTCGTCTTGTGCATCT
GCGCTCTGGGAAAGAGGCG
>M00285:128:000000000-BF978:1:2106:15101:5486_1:N:0:46
CTTTCACCGGGGAGAAGATACAGGAGCCTGGGGGCACGTAGAACCAGACTTAAGGACAGCTTCTATCCCACTGTGAAAAG
ACTATTGGATCATTTCCCTTATACAATGAGATGCTGCATGATTTCACTAACACCTTATTGTGACACTGCACCTAATTGCA
CTGCACTTTCCCTGTAGCTGTGACACTTTACTCTGTATTGTTTCTATTTTACCTGTACTACATCAACGTACTCTGTACTA
AATTAATGTAACTGCACTGTGCAATTAATTGACC
>M00285:128:000000000-BF978:1:2106:25345:5489_1:N:0:46
NNNNNNNNNNNNNNNNNNNNNNNNNNNNNNNNNNN
>M00285:128:000000000-BF978:1:2106:4750:5490_1:N:0:46
GGTTTTGGGGTGATTAGGCTAAGGGTTTTGGGGTGTATAGGTTTATTTTTCTTACCGTCTGTCCTGGGGTTCGATCCGTT
CGCGTTCTCCGCTTGCCTGTTGAAAGCACTCTTCCCAACGTTTCTCTCTCACTTGAGCTTCTTCAGGGGAATAAAGTCTA
ACAGGTTATTCTTCCAAGGGTGGGCTGCTGGGCCCCTCGTTCTGGGAAATGCTACCTGGATCCTAACTGGATGAGTCTTT
TTCTGAAAACCCACCTCAGGTTTGTCCGGTTTGCTCTGCTCTTCCAGGGGCAGGCTGCTG
>M00285:128:000000000-BF978:1:2106:11210:5491_1:N:0:46
ACCTCTGTAAGTGAAAGCAAACAAATACTGATGTTGCTTTGCCAAAGGCCTGCTGAAAAAAATACTGAACATACATCAAT
CACTGAAAAACTTTACCTCCATTCTAGTTTTAAAGACTGAATCCATACCTTAACCATATTTAAGGCTGTGTTCTCTGTCC
AGTGGATAAGGTCTTTGCCTACTTTAAACTGTTCTAGCAGGGATGGCTGGGATGTAGTTTTTAGTTTTAATGTATACATT
TAGCTGCCTGAGAGTCACCTGTTGTGACTCTGGCAGTGCCTGACTGAAGTTTATCTCAGG
>M00285:128:000000000-BF978:1:2106:26207:5493_1:N:0:46
CGTCCAAATCCTTCTTATGTATCACACCACCCCCTCCATACCGGCGTTGGGGACAGTCCAATAATGTCTCATCATTTAAC
CCCTCCCTATCTCCAGAGCGTCTGAGAGACCTGCAACCTTCTCAAGATTTCTCGAGTCCTGCCCTGTAACCATTCCTGC
>M00285:128:000000000-BF978:1:2106:22817:5495_1:N:0:46
GCTCGAGGGGCATCTCAGCGACAACCTCCCGCTCAGCGTCAGCGAGACCGGGGGACGGGCCGTGGGCTTCAGGGGAGGGG
GGAAGTCGGGGGAACACACCTAGCTCTTCACTGAGGAGGGGTCAACGGTGTGGAGGGGGAGCAGCTTCAGGTTCCCCGGC
GCTAACATCTCAGAGGATCCGTCCTGGGCCCAACGCACAGACGCAACCACAAAGGCGCGTCAGACACTCTGCTTTGTAGA
ACACCACAGCACGGTCTAGGCCC
>M00285:128:000000000-BF978:1:2106:15571:5496_1:N:0:46
GATCTACACTCTTTCCCTACACGACGCTCTTCCGATCTGGACTACACGCTTTCCCTACACGACGCGCTTCCGATCTGGAC
TACACTCTTTCCCTTCACGGCACCAGTCCAATCGACATTACACGCAACACCTAAACTGCTATCTACCGATTCAGAGAAGG
AAAGTCCTCCGGTTAAAACCTACTTTTTCGCAATTCATAAAACCCTGTCATATGAAAAGCCACCATAACATACACTTACT
CCGGATTCGCCATAGCATAGACGAGGAGTCAATATACACTCAACAAACATTGTATCAACT
>M00285:128:000000000-BF978:1:2106:20720:5497_1:N:0:46
GATTCATGTGTACAGTCCATCGAGTCCTGGCAATTTGTCCATCTTTAGCTCCCTGAGTTTCTCCAGTACCTTATCCCTTC
TGATTCGGATTTTTGTAAGTTCTACCATGTTATT
>M00285:128:000000000-BF978:1:2106:17619:5500_1:N:0:46
GGAATAGGATCAAAGGGCTTAGTGTGCTCTGTGGCTAGAACAGTGAGTACTCAAATCTCCACAAAACAGATATCATTCAT
AGGAGGTTCAGCAAAGGTTTACAGTGATGATGCCAAGCGAATCAAGGCGTGTGGGTAAGTGGGACTGTGGTAAAAGATCA
GCCATGATCTCATTGAAGAAAAGCAAGATGGTCAGTGTTCTTCAGTGCTCAGGGTGGTAATGTCAAATATTACAAGGTGA
GGGGGGAATGTT
>M00285:128:000000000-BF978:1:2106:18896:5500_1:N:0:46
CATCCATTTGATATTAAGTTCAGTTTAATTATTTTCAGTAATAAGGACATGACTTTTGAATTCCTGATTCAGTGCTTTGC
CATTGTACCACCACCCTGGGCTAAAGTTGTCACTGCTGGATCTAAAGGCTGTGATAGTGGTCATG
>M00285:128:000000000-BF978:1:2106:20069:5500_1:N:0:46
TGATTTAACACTTTTTACACTAGATTCATGGAGTATCTACTGGAAAACAATTGTAGTGTATCTATTTCATGGTGCTGAGT
CGTTTGGTAACATGTATTTAACTGAATCTCTTACCCCTGAAAAGTTAATTTCTGATATAGCAACAGATTTCATATTTGGC
TAAAACAGCGTTTTAACAGCAAAATCCATTGATTTGCCACTTTTTACACTAAAGTCATGGAGTATCTACTGGAAAACAAT
TGTAGGTAATGTATGTCATAGTGCTGAGTCGTTTGGTAATAGTTATTTAACTGTACCTCT
>M00285:128:000000000-BF978:1:2106:16622:5502_1:N:0:46
CCCCTACTCTTGGAAAAAGACTGTCTATCTACTATATCTCTGCCCCTCATAATTTTGTAAACCTTTATAAGGTCACCCCT
CAGCCTCCTACGTTCCAGTAAGAACAATCCCAGCCAATCCAATCTCTCCTTGCAACTAAAGCCTCCCATTCTCAGCAACG
TCCTGATGAATATTTTCTGCACTCTTTCCAGCGCTACCACATCCTTTCTACAGAGTGGTGATGAGAATTGCACACGATCT
>M00285:128:000000000-BF978:1:2106:17002:5503_1:N:0:46
GGAGGTCGGGATTGAACCCAGGTCACTGGAGCTGTGAGGCAGCTCTCTCTGTAGTATGTCCAACTATCTGTAAGATGTTG
GATGTACCGCCCCGGTCAGTAACCAGTGAACGTCTGTGGCCTGTAGGGTCCCAC
>M00285:128:000000000-BF978:1:2106:8640:5508_1:N:0:46
GCAGTAGAAGAAGTAATGTTCAAAACAGAAACAGATAAATAATTGAAGAGTAAATGAAATATGGGGCTATGGAGTTATGG
AAAGCAGGATTAATTGGATAAGTATAATCAAAAATGCCAGGAGACTGCGCCTAAAGGCTGCATTCCAAAGCAAACAGACC
AAATTACCTTCTTCTCTATCCCCACTCGAAAGTCACGGGTGTCTCCGATGTTTTACAGCAATAGGATAATAAGCCGGTAA
ATAAAATCTTGGTTTAATCAGTCACGTCAATGGATAGATTAAGGGGTCCTTTTCACAATG
>M00285:128:000000000-BF978:1:2106:19907:5509_1:N:0:46
TATAATTTGTCCCTCTTTCAGTCATTTCTACTTCTGCCAGATGATAGGCGGAGAGGAGAGAATGTTCCGCGTGAGTGGGT
ATCAATCCTGGACATAGGCACGCTTTTGTCTCGGTCATTTTACATGTTGCTGCAGCCATCCGGTTACAAAGGGGTTAACC
ACAGATATTTGTTCAGTGAGTGTAATTAAC
>M00285:128:000000000-BF978:1:2106:23264:5510_1:N:0:46
CATCTAAATCATTAACATAGATCGTAAACAGCTGCGGTCCCAGCACCGAGCCCTGCGGCACCCCACTAGTCACGGCCTGC
CATTCCGAGAAACATCCATTCACCCCTACCCTTTGTTTCCTATCTGCCAACCAGTTTTCTATCCAAGTTAATACCCTCCC
CCCAATTCCATGAGCCCTCATTTTACCCACCAATCTCCTGTGCGGCACCTTATCAAGTGCCT
>M00285:128:000000000-BF978:1:2106:9118:5511_1:N:0:46
ACACCTTTATTCCTTCTACCAAAGTGCATGACCATACACTTCCCTACGCAGTAGTCCATCTGCCACTTCTTTGCCCATTC
TCCTAACCTGTCCATATCCTTCTCAAACTCCCTACCTCCTCAACACTACCTGCCCCTCCACCTATCTTTGCATCATCCAC
AAACTTGGCCACAAAATCATCAG
>M00285:128:000000000-BF978:1:2106:23178:5512_1:N:0:46
CCAGGACCTGCAAGCTTCCCCCGCCGTTCAATTTGTTGATGGCCAATCTACGCCAGCCTCTTCTATGCCAGTTCCCTATT
TCATTGGATTTTGTGAGGCACTCTGTGAGAACACTGCAAATTTATGACGAATCTGTTTTCATTTACTAACGTGTAGCTTG
TGAATGCAGTTTGCT
>M00285:128:000000000-BF978:1:2106:18878:5513_1:N:0:46
GGGCCATTACTCTCAGTATGAACACTTACGGTCTTTGTTTCTATTTTTTCCACAGGGCGAGGAAGGGCAGGAGGGCAGCA
ATGTGTTTTCACATTGACGCGAACATCCATATTAATGTGTGAGATCGGAAGAGCAC
>M00285:128:000000000-BF978:1:2106:22789:5518_1:N:0:46
GGGCTGCCCCCAGAACACTCTACGCAAAAGATGTATTTCACTGTGTGTTTTGATGTACATGTGACTAATAAATAAATAAA
TATCCTATCCTGTCCAAACTGCTGTGTGTTTCTATAGAGGCAGATTTTGAAAAGGTGCAAAAATAATAGTATTGTTGTCA
TGGGTGACT
>M00285:128:000000000-BF978:1:2106:24243:5519_1:N:0:46
AGATACTACATGGGTTTCGTGTAGAAAGTGGAAAATCAATGGTTTTAGCTTTGAAATCGCTGTTTAATCCAAATAAGAAA
TCTGTTGCTTTATCACGGATTACTTGTTCAGGGGAAAGAGGTAGAATTAAATAACTGTTACCAAAAGACTCAGCACCATG
AATTGCATACACTAGAATTGTTTTCCCGTAGGCACACCATGGGTTTCGTGTAGAAAATGGAAAATCAATGGTTTTAGCTT
TGAAATCGCTGTTTTAGCCAAATAGGAAAACTGTTGCTATATCACCGATTACACTTTC
>M00285:128:000000000-BF978:1:2106:21393:5522_1:N:0:46
CCCCACATCTCCTTCCAGCCTCCGTCAACACATCCCTTCTCTCATCTCACCTGCCCCAAACTACCCGGCAGCATCCGTCT
CCCAACCGCACCCTCTCCCCGGCTCCACCTGCCCGTCACCTCCCTCCTCTCCGGGTTCCTGACCCGTGGCTTCAGCCCCA
GATCCCAGCACCTGCCGTCTCTTGCCGTTGCAAAACCAACCCTCGGTCTGATCTGCTGGGCAGTGTGAGGGACGTGGTTC
CTGCTCTCCCCCCACATCAGGCACAGCGAGCTTCCACAGGTTGGCAGGTACCGTAGGATT
>M00285:128:000000000-BF978:1:2106:23509:5524_1:N:0:46
ATTTTTTTTCTTCTGGGCAAACCAACATTTCTTTTGTAAACAGTCGTCATATCCGTTTCCGATATGAACATTGTTCTTCC
TGCTGTCGTGACCCGGATATATTATTAACCCTAAGAATACCATATGTCTTTTAATTTGTTAAAAAGTATAATACAATTAA
TTTTATTTCTTGGAATGTTAACGGTTTGAACCACCCAGTTAAACGCAAGAAAATATTTAAGGTTCTCCAGAGATTAAATG
CTCAAATAACTTTTATTCAGGAGTCTCACATTAGGAAGGAAGATAATCAACGATTTTTTT
>M00285:128:000000000-BF978:1:2106:12209:5524_1:N:0:46
AATGATTTAAACAGCAGGTCACTAGTGTTTTGTTTTCATTATTTTGTTTATTTTGATTAATTGAGTTAATCTAATAAATA
AATACATAACAGGACACCTCAGACCTGTGGAATGCACATCCTGTTGTACATAATAACTTCAAGGTACTACCCATGTTCTA
GACAATTACTGATGCAGGAGGTGTACTCAGTTGGAGGAGGTACA
>M00285:128:000000000-BF978:1:2106:14938:5524_1:N:0:46
GCGACTGTCGACTGAAGGACTGCAAAGTCAAATGAGCTTGAAGGCAAGCCGACGCACAGCCAAACACGATAACAACTGCG
GATGCATAGCCTGGATCTCTAATATGTATCACAAAATCACAAAAACAGCAAGTAAAAACCTCAAGAATGTCACCCAGAGA
TGGATGTAACATACAGCACATTAAAGCAGGCAAGGTAATCTTGTATGGTTTATAAAATGAACAGCCTGTTTGCATGCAGA
GTGTAGGTGAATGCGAGTGACTGGGAGCTGACAGCAGAAAT
>M00285:128:000000000-BF978:1:2106:8135:5525_1:N:0:46
CCTTGGCAAAGAAAACAAGCATTAAATCTGAAGAAAACATTTAATGCCTTCATGTTTAAGAAGTTCCACAAAAACAACAG
ATGAAAACTTGGCTCAGAAAGTTCTGTTGAAACAGAAATGTACATTTTCACATGTATTTTGATAAAATCCTTACACTTTT
GTTCCAATCCCTTCAGTGGGTATCTACGTAACCTCCTCCATGCCTATAACCCTTGATAGCTCTGCACTCCTCCAGTTCCA
ACCTGTAAAGCATGCCCAATTTTCTTTGTTCTACCATTGCCAGTCTTGCTTTCACATGCC
>M00285:128:000000000-BF978:1:2106:25556:5526_1:N:0:46
TTCCTGGTAATGAGTTGCAGACCCCCAACCACCCTCTGGGTGAAAAAACATGTCACACCTCCCCCTCAATCCTTCCACTC
ACTAACTTAAGGTAA
>M00285:128:000000000-BF978:1:2106:12771:5526_1:N:0:46
GTGCGATTGGAAACTTGTTCAAAAGCAAAAAAAAACCAGCAGAATCTATTCACAGCCAAGAATGCAAACTTTTTTGTTGC
ATTATCCTTGACAAGGCAAGACTCTGTGCTTAGGAGGAGGTAGACTCAGCCTGAAACCTCAAACAGAACGATCTGACAAT
CTGTTTTAGATAAATGTTAGTCAGGACATCAGGA
>M00285:128:000000000-BF978:1:2106:11150:5528_1:N:0:46
AAAAGTATTGGTTTATTATTGTCATGTACAGAGGTACAGTGAAAAGCTTGTCTTGCATACTGTTTGTACAGGTCAATTCA
TTACACAGTGCAGATACATTGAGTTAGCACAGAGTGCATTGAGATAGTGCAGGTAAAAACAATAAAAGGATACAGAGTAA
AGTGTCACAGCCTGGAATTTCCAACAGTGAAGTGTTGACTACACTACCAGCAATGGCAAGTCTGGATAGTTATTACAGTT
TCCATTGGAAGGTTACTGTAAATCTGCATCCACTCCTTTTCAGACT
>M00285:128:000000000-BF978:1:2106:19831:5529_1:N:0:46
GTGTAGTATGAGATTTTATGTTGTTTTGTGATGGTTAAATGCATTCCCAATAGCTGATGGTCAGATAATACAGCACTATT
TCCAATTGAACACATCTTCCTGTTGACCACAATGCATTTTTCTTTTAATTTAAAAACACAAAAGCACTTAACGTGATCCT
GTTGTTTTGATTATATTATTTTTGACACTTTTTAAGGTGGAAAAAAAATATTTTTACAAATTGTTTGGGACAAAATTTGC
AACATTATGCACTTAATCATTGACGGAAAATTCTAATTTCATTTTGTTCCATAACATGGT
>M00285:128:000000000-BF978:1:2106:16313:5530_1:N:0:46
TGGTCCTTTAATCCACCGACCAACATGTCTTTGGGATGCGGAAAGAAACTGGAGTACCTGGAGGAAACACTTGTAGTAAA
TGCAAACTCCACACAGACAGCACCTGAGGTCAGGATCGAACCTGTGTCGCTGGAGCTGGTTGGCAGCAACTCGACCAGCT
GCACCACTGTGTTGCCCAAGTGCTCCAGGTCTAA
>M00285:128:000000000-BF978:1:2106:22652:5530_1:N:0:46
TACAACTGGAGTACTACATCCAGTTCTGGTCACTACACTTTGGGAAATATACAAATGTCCTTGAGAGGGTGCAGAGGAGA
TTTACCAAGGTAGTTCCAGGGATGAAGCATTTTAACAACGTGGTTAGTTTGGAGAAGCTGTGGTTGTTCTCCTTGGAGCA
AAGATTTGACAGAGG
>M00285:128:000000000-BF978:1:2106:14862:5536_1:N:0:46
ATCTTGAAAGGGTGGTGCCAAATCAAAAGATATGGCCATGTATTAAATTCCCAATATGATGTCTAAGATCATTTTTGAGG
GAATTCAATTAATATTTGGACAGTATTAATAAAATTCAGCTACAGAATGGAAGTGTAGAACTAACAGTCAATGGAAAGAA
ATATTGGCTAAAATGTTCTGGTTTTTTTCACCCCGTCTGTA
>M00285:128:000000000-BF978:1:2106:14810:5538_1:N:0:46
AATACATAAACTAAAATTGTTTTCTTCTAACCTCTCTATGAGTTTTGTTTAGCAAGTAGAAAATCAAGGATTTTAACGTT
TAAAAAGCTGTTTTAGCCAAATAAGAAATCTGGTGATATGTCAGATATTACTTTTTCATGGATAAGTGGTACACATAAAT
TACAGTTACCAAACGACTCAGCACCATGAAATGCATACACTACAATTGCTTTGCAGTAGATACTCCATGCGTTTTGTGGA
CATCGAAGAGATCAATGGTTTTGCTTATAAACCGCCGTTTCAGCCAAATAAGGAATCAGT
>M00285:128:000000000-BF978:1:2106:7720:5539_1:N:0:46
CTGCTTCTGCTCCATTATCTTGTGATCTTGTGAAATGAATTTGATTTGGGAGGCTAATTGTGTTTTATTTAAAGATGCCG
AGGAATGGAAAGCAACTGGTTTTGACATTTTCCTCTTAACATGGCCAATGTTACTTTAGATACTTTGTTGCTGAGTGTAA
CAGCTTTGGTGGCTTCAGATCTCTCTCTGAACTCTACCAATAACACTTTCAACAATAACCTTAGATGGGTATTTCCCTGA
CCAACAAGCGTTCATTACACTTTGAGTAAAATTTTCCATGAT
>M00285:128:000000000-BF978:1:2106:16720:5539_1:N:0:46
CACACATCCCCCCCCCCCCCCCCCCCAAAAAATTAAGCAACGAAAACCAATTGTTGGTCACAAACAAAAAAAAAATCTCT
TATCGCCTATAATTTTAAACTAAAAAATTTTAATAATAAATTATCTCTGGGTTGTAATAGTTTAAAAATTTTTTGCTTGT
TTTTTTGGAATTAGAAAAAGCAGTTTTTTTGATTTTTCCTTTTTTTTTCTGTTGTTTCAGGGGGGGAGGGACGGAGGGGG
GGCTGGGGTTGGTTGGGGCAGAAGGTAGGGGAAGGTCCTGATTCATCCAGTTACTTCCCC
>M00285:128:000000000-BF978:1:2106:13370:5539_1:N:0:46
ATAGGATGTTAGCACTAAGTGCAGGACAGGTTTATTACTGAAATCCCATTTCTGGAACATTTCCTTCAATAACTGGGCAG
CAGGAGGTGTAGCACCCCAGATCAGTCTTTACAAAGTCAGCTTATTCTTGTCCTGAGATGGAAAACCAATACCATCTGTG
AAATTCATCCTGTAAATTTCGTCAAGTTTGAAAGCTAGTGAATGTTGGCAAGAAATTGAAATCAGGGACTTTGGTTGAAA
GCCTAGCAATCTGCCACTATAGCCATGGGGCTGCTTAGATTGAATTGAAATTGCTGCATT
>M00285:128:000000000-BF978:1:2106:23201:5539_1:N:0:46
CGCCATTAAGTTGATTTCCTATTGTAAATTACCTCTAGTGCAGGAGGTCATATGAAAAAAAGGGGTGGGAAGTGGTGTTA
ATGGGATTGTAAAAGAGAACAGGTTACAGGGAAATAAGTGGTGGTATGGGATTGATAGGATTGCTCTCAGGGCTGACATT
GACTTAACGGACTGAATTCCTCATCTCAGGCCACTGGAAAAGAATTTGCAGTTGACTATTACAACTGAGGATGCATGGTG
CATGTTAACGACAGAGAATGCTACACATTGTTAATTGTCTGTAAATCTAGAGCCTGTTT
>M00285:128:000000000-BF978:1:2106:18701:5539_1:N:0:46
GGTAATCTTGATATATAACCAGATTTCTTATTAGGCTAAAACAGCGTTTTATAAGCTAAAACCATTCATTTCCCAGGTTG
TTCACAAAGCTCATGTGTATCTACAAGACAACAGTTGTAGTGTATGTATTTCAGGTTGCTGCGTCGTTTGGTAACAGTTA
TTTAACTGTACCTCTTACCCCTGAAAATGTAATCTCTGATATATCACCATATTTCTTCCTCGGCTAAAACAGCATTTTAT
AACCTAAAG
>M00285:128:000000000-BF978:1:2106:22996:5540_1:N:0:46
NNNNNNNNNNNNNNNNNNNNNNNNNNNNNNNNNNN
>M00285:128:000000000-BF978:1:2106:15561:5542_1:N:0:46
CAGTGCACTCTCTACTACCTCAATGCACTCTGTATTAACTCAATGTAACTGCACTGTGTAATGAATTGACCTGTATGATC
AGTATGTAAGACAAGTTTTTCACTGTACCTCAGTACAAGTGACAATAATAAACCAATACCAATACCAAGGTAGTTTTAAT
CTAAGATGTACAGAAGTGTAACGTAACTTTGTCTTCTTT
>M00285:128:000000000-BF978:1:2106:10610:5543_1:N:0:46
TACTGAAAATGATTTGATGCTTGATCTCTGTTTGCATAAGCTGTTTGCTTTCTGTTGACCTTCTCTCCATCTCTATTTTT
CATTGTTTATAAGCAGCCAGTGCAGTAATGTAAGCACCAAATAATTTCCAGATGAGGTGAA
>M00285:128:000000000-BF978:1:2106:22636:5545_1:N:0:46
CCACTGTGCTGCCCTGGGGCAACTGAGCGCTCTTCCTACACAACATGAATCTCTTCCCACGGTCTTCGACAATTTGCAAG
GCTGAAACGCTTCCAGGAAATTTTCAAACATCAATTCACTTTTGTCATCAAGCGGTGGCATTGCCCTGAACAGGATTAAT
TATCAATAACTACATCCTCACTCCAGCCTGCAGTATTTTAGTGATCAGTAATTTCCAAATATGCTTTGGTGGTATAATTC
TTCTGCAACTCTGTCCATTTGTAATCAACTCAGT
>M00285:128:000000000-BF978:1:2106:11650:5545_1:N:0:46
GTACGGGTAGGTTAATTTGGGGGTTTAAAATGGGTTGCGCGGACTCATTGGGTCGAAAGGGCCTGTTACCACGCTGTAAA
TAAAATAAAAGGTTGTTCCTCACTTCTGCATCACACTATAACTATAACTGTTGCAAAAGGAAGTAGTAGAAGATCTTCTG
ATAGTTTAGACATTTTCTTAATA
>M00285:128:000000000-BF978:1:2106:10008:5546_1:N:0:46
CTTGTAGATGTCCTCAATTTGGAGAAAAGAAAGGATTAATCAGGACACTGAAAAACCTGGTAAGATGACAACTGATGACT
GATAAATCCTTACAACCTGATAATCTACACCCCAGAGTTTGGAAAGGGGTGGTTATAAAGATAGTGGACAAACTGGTTTG
CATCTTCCAGACTTCCATAAATTCTGGATTTATCTCTGTGAATGAAGGGCAATAAATAAGATTTAAGCAAATCCTATTTA
TGAAAAGAAGAATCCCATTTAAGATATGAAGACAAAAATAGGGAATTCCTGATCCTTT
>M00285:128:000000000-BF978:1:2106:22508:5546_1:N:0:46
TCTGCCAACTGTTCAAACTGCAATGCAGCCCGAAGGGCAAAGGCAAAGTTTCTGTCCAGTATCATGACCTTACACATTTT
TTCAGGCAATAGTGACATTCCAGAATGTACAATCTTCCTGGCTTGTCCTCCTTCTAATAAACCCTTACTCTGCAATCAAA
TAAATGTTTAAATTATGTTGAGGGTTTGAGTTATTAAATAGGGTCATCGAACAAAGGAGGTGAAGAGAAAGAAGGCCCAC
GATGGACCCAGATGCATCTAGCAAGAGTAGTATTACCTAAGTTCTCATTCTCTCTTCTCT
>M00285:128:000000000-BF978:1:2106:27070:5548_1:N:0:46
AGTCATTAATGTACACAAGTAGCAAGGGTCCCAGTACCAATTCCTGTGGTACACAGCTGGCTACGAACTTCCAATCACAA
TAATAACTATTACCCTCTGCCTACTATTACCAAGCCAATTTTGGATCCAATCCACCAACTTGCCTTGGATCCCAATGGGC
TCTAACCTTTCATATGGGGCTCGTCAAAGGCCTTACTGAAGTCCATATAAAACACCAACTACACTACCTCTTCAAAAACA
ATTAGACAAGATTTCCCACCAACAAATGTGTTAATTATCCCTGCCTTT
>M00285:128:000000000-BF978:1:2106:8415:5548_1:N:0:46
TGCACTCAGGGTTAGAGGGGGCAAGTTTAAAGATGGTGTGAAGGGCAAGTGTTTAATGCAGAGAGTGGTAAGTGCCTGGA
ATGGGTTACCAGGGGTAGTAGTGGAAGCAGGCAGTTTGGTGGAGTTTAAGAGGCTTTTAGATAGACAGCTGAATATAAAG
GGAATGGGGGGAATGAATGATACACGGAAGGATACTTAGTACAAATTGGCATCAAGATCGGTACAGCATCATGGGCCAGC
GCTGTACTGTTCTATGACACAAGATCGGAGAGCACACGTCTGAACTCCAGTCACTCCGCG
>M00285:128:000000000-BF978:1:2106:12127:5549_1:N:0:46
GCTGCCTTCTTGAGGCACCACCTCTTGAAGATGTCCTCGATGGCGGGGAGGCTTGTGCCCTTGATGGAGCTGGCTGAGTC
TACAACCAACTCCATATTCTTTCAATCCTGCACATTGGAGTTTCCATGCCAAGTGGTTATGCAACCAGTCAGAATGCTCT
CCACCGTACATCTATAGGAATTTGCAAGAGTCTTTGGTGATATACCAGATCTCCTCAAACTCCTAATGAA
>M00285:128:000000000-BF978:1:2106:26372:5550_1:N:0:46
ATTAAATTCTACTTTCCACTCAAGCCCTCAACACCTTCCCCCACCCTCAGCTCCTGGCAATCCTATCCTTTGGGCATAAG
GGTGCTGAAGCTATTGAGTGGCATTGTATATGAAATTGGCTAATTCCACATGGATCAGGATCAGCAACTTTCTTTATCTG
TATCATATTGAACGCTGGTGTGGTACATACACTCAGGGAGAGGGAGGGAGAGAAAGACTCCATGAATACTTAATCAGAAA
ACAATGAAAAGATACAAAATCATATATAAAAATTTTGTGCTTATAAAACTATGGTAAAAC
>M00285:128:000000000-BF978:1:2106:11061:5550_1:N:0:46
CTCCCCTCCCATCAAGCAGAAGATACAAAAACCTGAAAGGACATACCACCAAGCTCAAGAACAGTTTCTATCTTGCTGTT
ATAAGACGACTGAATGATCTGCCAGTAGAGCAAGATGGACGCCATTGGTATACAGGCCGTCTATGAGTAACAAATGT
>M00285:128:000000000-BF978:1:2106:6615:5550_1:N:0:46
GGCAGAGACTTGGATTCAAGTCTCATCTGAAAAGACAGAAAATCTGACCATGCAGCGATCTCTCAGAATTACACTGGATG
TCATTCTGGGCTCCACAATCTTCTGACTCACTGGTAGTGAATTATTCTGCTGATCTGCAGCTCAGGAGAATTTATATCAC
AAGGATTCATGTTATTGACCTGAAAGAAACATCTGGAGGCTGCC
>M00285:128:000000000-BF978:1:2106:17677:5551_1:N:0:46
TGGCCTGTCCCCATGCTGTGCGACTCGACGAGAACTTTGGTTTACAGTGATGCCAAGGGCTGCAGGGAGATTGATGGAAC
TGAGGCCAATAAGAAATTAGGCGCCACCTCAGCGAGTGGCAGAGCAGACTTTGGTTTCCCGTGTGATTGAGTATCCAGCT
TAGTGGAATGGTGTCATGACAACAACCTTTCCCTCAATGTCAACAAAACCGAAGAGTTGGTCACTGACT
>M00285:128:000000000-BF978:1:2106:10177:5551_1:N:0:46
AAGGAACTTTCAAAGCAACACATATTGTTGGATTAGCAAGCAGTGCATTTCATGACTGCAATCATTTTTTCCACATTCTT
ATGTTCAGTTACAATGTTTTTAATGAATAACATTAGCTCAGTCACCAGAGTATAATTTGAAAATGAGTAGACACTTGTGA
AACAGATGAAAGACTTTGGCAGAAATGGGGGTAGATAGTGCTTAGTGCTATTGAGGAGCCATTGAAAGGTCATCTTACTG
CAGCATGTTGAATTGGTTTAAGTATGACAAAAATATTAGGGATCTTCTACTT
>M00285:128:000000000-BF978:1:2106:11371:5552_1:N:0:46
CATGTGGGATGAAACCGGAACACCCATAGGAAACCAATGTGGTCACAGGGAGAACAGGCAAACTGCACACAGACAGCAGA
GATCAGGATTGAACTCAGGCCACCGGAGTTGTGAAGCAGCAGCTCCAGCAACCGTGCCACTCCTTGAATCCTCCTAGCTT
GAACGAATCAAATTTTTATGGTGCAGGATATTCAAACTACTGAAAGCATGAAGATGCTAGAACTATGGATCCCCTCTATT
AATGGGAGATTATTTCATCAGAATTTTAGATACCAATATGGGCATGTACATAAAGGCCC
>M00285:128:000000000-BF978:1:2106:22158:5552_1:N:0:46
ATAATTCACATTAAAGGCAAAGATAATTTAATTGCTGATTGCCTTTCTCGATGTTAAATGAAAGACCTATATCGTTACTA
ATCTGATATATTGTTATTATTTAGAATGATAATTACTAACATCACTAACTATATGCGCGGGTAATAATTTTTTTGGGGGA
AAAAAATTCTGTTTGTGTGGGAGGTGTTACGAAGT
>M00285:128:000000000-BF978:1:2106:12317:5553_1:N:0:46
AGAAGCTAGAAAGGAACTCAAGAAGAAAATTAGGAGGGCCAGGAGGGGCCAGGAAAGTCCTCGGCAAGTAGGATTAAAGA
GAATCCTAAGGCTTTCTATACGTACATCAACAGCAGGAGGATAACTAGGGAGAGGGTAGAACCACTCAGTGATAAAGGTG
GGAACATATGTTTAAAGTCAGAGGATGTGGGAAAGGTCCTAAATGAGTACTTTGCATTGGCATTTACAAATGAGAAGGAC
ATGGAGAATCAAGAGATCAGTATAGAGTGTGCCAGTA
>M00285:128:000000000-BF978:1:2106:18333:5554_1:N:0:46
GGTTTACTCTTAAATACCCTCTATGAATGGCCTAGCAAGCCACTCAGAGGTCAATGTGAGTTATGTAATAAATGTTCATC
TCAACAATGAGTCCATATTCAATGAAGAATTTAAAAACAATTCAAATAATATTCCTCTCTCCACTGCTTTCATCATCTCT
TCATAATACTCCAGTAATTTGTCAGACATGGC
>M00285:128:000000000-BF978:1:2106:15896:5559_1:N:0:46
GAAACTTGCACTTCTTGTGATGCTAATCTAATTTCTAGATGGTGAGATCATACCAGAAGGAGTTCGATAGGAAGAAAGCA
GATCAGCCAAGCTCATGGCTACATTGATGCTCATATGTTACATTGTCTTATAAAATGACACACATTCAGATTGACCGAGA
TGGAAAGTAACATTTGAATACTGGTACTCATGCAATCTTATTAAATGAGGCTACCAAAATTCACTGAAATATTCTAAACA
TTACTTGTTGACTCAATCTTATGCGAATAAAGGATCTCATAGAATGTCAGCTTTATGTC
>M00285:128:000000000-BF978:1:2106:4834:5559_1:N:0:46
AGTTAGTGTTCATGGGCCATTTAGAAATCTGATGGCAGAGGGGAAGAAGCTGTTCCTAAATCATCGAGTTTGGGTCTTCA
GGCTCCTGTACCTCCTCCCTGATAGTAATAACAAGCAGAGGACATGTCCCGATGGTGAGGGTCCTAAATGTCGGATGCTG
CCATCTTGAGGCACCGCACCTTGAAGATGTCCTCAGTGGTGGGGAAGGTTGTGCCCGTGATGGACCTGGTTGAGTCTATA
ACCGTCTGAAGCCTTTTGCAATCCTGTGATACAACCAGTCAGAATGCTCTCCAATGTAC
>M00285:128:000000000-BF978:1:2106:12699:5562_1:N:0:46
CAGGTTAGCAGCAAAGTGAATTCCATCACCTTGTTCCACAGTATCTGCCACTCTGAAGAGCATCCTAAATGTGGTTGTTC
ACGCAAACACCTGTCCTTCTACAGGTTACCGACAAAGTGAACTCCACTGGACTACTCCAGAAATCCATCCACCGATTTCA
GTGACAAACACAGT
>M00285:128:000000000-BF978:1:2106:18728:5564_1:N:0:46
CAACCTGCTTGCCTGGCACCCCATCAATCACGCTAAATGTCCATTCCCTCCACTACCAGTCCACCTTGACTACAGTGTGT
GCCGTTTACAAAATGCACTACATTTACTCACCCAGGCCCCCCTGACACCATCTCCCAAACCCCTCATCTCCGCTATAAAG
AATGCAACATATCACAATTACTTCATTGTTGCT
>M00285:128:000000000-BF978:1:2106:18597:5566_1:N:0:46
GACCACGGAGGTAAACTGTAAACAGGGTTATCTGATTTGTGAGTGAATGGGAGCAGTTAAGGAGTGAAAACACAGACAAA
GGAACATTAACAAAAGAATGTAGGAGTTGCAAAATGCAGAGCAGGAAGACATGCCCGACATGTAAGGCTAGGCATGTTCT
GCACTCCCAGAGAGAAAAAAGAAAAAAAAGGATTTAAAAAAAAAACAAGCTGAGCTAATATCACAGATGGATGACTGATA
AGAGAGACAAATTAAGTCCCCTGAAGGTGTAGAATTTAATAT
>M00285:128:000000000-BF978:1:2106:16049:5567_1:N:0:46
GGGTAAGACACACAGTTAAGTATTTGCTACCAAACGACTCAGCACCAGGGAATACATACACTACAATTGTTTTCCTGTAG
ATGCTCCATGAATTATGCGTATAAAGTTGAAAATCAATGGATTTACCTTGTAAAACGCTGCTTCAGCCAAACAGGCAACC
TGTTGCTATATCAGCGATTAACTTTTCAGTGGTAAAGGGT
>M00285:128:000000000-BF978:1:2106:15654:5568_1:N:0:46
ATAAAACATCAACTATACAGCTCCAGAGAAGCCTACCTGATTATTCTGCCCTTTCACCTACACACGAACCAGAAGCAGGA
CAGTAGACCACTTGGCCCATCGAGATAAGTCACATGTACATCAAAACACAGTGAAATACATCTTTTGCGTAGTGATTTTG
AGGGGCAGCC
>M00285:128:000000000-BF978:1:2106:13895:5568_1:N:0:46
ACACAATATGCTGTTTAAGAAATAGAAAGCAGTAAATGGCTCAGGAAGCTAAAGTGATTATACGGCAGCACCTGTTAGGT
GATCATGATTATCCTTCAGGTCCAATGTCATCATAACAGATTATACCCTTTATCCCAGATC
>M00285:128:000000000-BF978:1:2106:22825:5568_1:N:0:46
CATTCACTCCAGTCGGGCTGTCAACATACTGTGTCAGGAATCCATCCTGGACACAATTAACAAATATTTTCCCATCTAAA
CCATTCGCAATGAGCATGTCCCAGTCTATATTGGCGACGTTGAAGTCCCCTTTTATTACAATCCTGTTAGTTTTGCTTCT
GTACAAACACTGCCTGCCAATCTGCTCCTCTGGATCAATTGACTGGATTATGCTTTGAAAACGCTGCTTTAGCCAAATAA
GAAATGTTTTGTAATATCAGCGATTATCTTTTAAGGGGTAAGAGGTACAGACGAAT
>M00285:128:000000000-BF978:1:2106:26040:5569_1:N:0:46
CACTACCTTTTGATCTTCTGTGCCTGCCTCACTCACAGTTACAGCTTTCTGTTCCAGGCGTTTGACTCGCCCTGATCCAA
CCGTCTTGTTCACGCACACCTTCTCTGGCACGATGCAATGTCTGCAATTCACACTCTAGCTCTTGATCTCTGGACCAAAG
TTCCT
>M00285:128:000000000-BF978:1:2106:27168:5569_1:N:0:46
CTGTTGTACTAGGAGTAGATAATACTGTAGTCACAACAGGCGTTGAAATTTCTAGTGTGGTGGTCTGTTCCATTGTTAAC
TCTGTTGTACTAGGAGTAGCTAATACTATAGTCACAACAGGCATTGAAATCTCTGGTGTGGTGGTCTGTTCTGTCGTTAA
CTCTGTTGTACTAGGAGTAGATAATACTGTAGTCACAACAGGAGTTGAAGTCTGGGGTGTGATGGGATGTTCCGTTGTTC
ACTCTGTTGTCCAAGGAATTAATAATACTGTAGTCATAAAAGGAATTTCAATCACTAG
>M00285:128:000000000-BF978:1:2106:16343:5571_1:N:0:46
AATGCATGCCCTCTAGTATCAGACATGTCAACCCTGGGAAAAAGATACCGGAACTGTATCAGATACTGGAGAACTATAAT
GTAGTTACAAGGTACTTAAGTGGCTTTAAGGAGATTTAGAAAGTCTTGATAAGAAGGTTTTTTTTATATAAGTGCCTCCC
CTAAGTTCTATATTGCAATGTCATGAGAGAACTGCTTGATTTAAGGTACCTGAAGGAATTGATGAGATA
>M00285:128:000000000-BF978:1:2106:6002:5572_1:N:0:46
AATCCTTCCAGACACTTAGCTGCTCCGGGGAGCAGTTATGCAATAACAAATTCACTTGCAAATTTCATCTGTTGTGTGGA
TGCCTAAAATAATACAATCAGGTGACACTCCCAGCACAATGGTGATTCCTTACTGCTTAATCTGTGTCAAACAGCCGCTT
GATTTTAGGGAAACCCAGGTGCAATGTCAGCTTACCTGATGCCGTTGAGGCCACAGAGAGTAACCAGTTCATACCAGAGC
TGTCTGAATGGCATTTATTAATAACTTTACAGCAGAT
>M00285:128:000000000-BF978:1:2106:14940:5574_1:N:0:46
CTCCTCTTTGTCTTTTCTCACATTACCAGCAGCAATTCAGCAACTAGCTTCTGTTCTGATCATGATCTACCCTCACACTG
TGCCCAAAGCAATTGTAGTGATGCTTTATCTCTTGAAAGATTTTCCCTATTTTACTGAAAAATCAAAAATTCTCCCAAGA
TGTTTTAAAAGTCAGAGTTGAGAGGCAGTCACCTTCAGGTTTGTCCATAACATCTTTGTGTTTTTCTACAGATTATTCAT
ACTGATCC
>M00285:128:000000000-BF978:1:2106:4904:5575_1:N:0:46
GGCCTATCAAGAGTGGAAGCGGGAAAGTGTGTATGGATTTGGAAGAAATAGCGGAGGTGCTTAATGAATACTTTACTTCG
GTATTCACTACAGAGAAGGAACTAGGGGATTGTAGTGGGGGCTTGCAGCGGCCTGAAAGGATTGAGCGTGTGGATATTAG
AAAGGAGGAGGTGCTGAAACTTTTTGGGAATATTAAGTTAGATAAGTCACCGGGGCTGCACGAGATGTATCCCAGGTTGC
TGTGGGAGGCGAGGGAGGAGATTGCGGAGCCTCTGACGATGATCTTTGCGTCGTCAATGG
>M00285:128:000000000-BF978:1:2106:4713:5576_1:N:0:46
GAGAATGCGTAGGCATTATATCATTCCTATTAATTAGTTGGTGGTTTGGTCGAACTGATGCTAATACCGCTGCCCTCCAA
GCAGTGATCTACAATCGAATCGGAGATATTGGCCTAATCCTTAGTATAGCTTGACTAGCTATAAACCTCAATTCATGAGA
AATACAACAATTATTCTTCCTATCAAAAAATAT
>M00285:128:000000000-BF978:1:2106:15203:5576_1:N:0:46
TCTACACTAAACCAATGTATGAACTTGTTAAAAAACATTATAATGTATGTATTTTATGGTTCTGAGTCGATTGGTAACAA
TTAT
>M00285:128:000000000-BF978:1:2106:23760:5577_1:N:0:46
CAATAAACAAACTACGAGAGGAACTCAGCAGGTCACACAACATCTGTGGAGCCAAAGGGATGGTCAATATTTTGGGTCAA
GACCCTGCACCATGACTGAGAGCACAGAGGAGAGACAGGATACTTGTGAGGCCACACCTGGAATACTGTGTGGAGTTCTT
GTCTCCTTACTTGAGGAAAGATATACTGGCTTTGGAGGCTGTGCAGAGGAGGCTCACCAGGTTGATTCCAGAGATGCGGT
GGTTAGCCAGTGAGGAGAGATTAAATCGTCTGGGACTATACTCACTAAAATTCAGAAGA
>M00285:128:000000000-BF978:1:2106:25184:5577_1:N:0:46
TCCTGAACAAACAACAGGAAAAATGTCATATCAAGTACTCATAGAGTCGTACAGCACGGAACCGGGCCCTTCAGCCCATC
TCCTACATGCTGGCTGTGCTGCCCAGTGAGCTAATCCCCTGCCTGTGTTTGGCCTATAGCCCTCTAAACCTCTCCTACCT
AGTCCTCTGATTTAGGACTAATTTTAATATATCTGGCTACTGTTGGGCAATTGGATTAAACCTTCAACTTCATCTGACAT
TTGCTCTTAGAAATGGCTCTGAGCCATGGGGACTGGTACAGCATTTCATCCTCCATCTCC
>M00285:128:000000000-BF978:1:2106:10104:5578_1:N:0:46
AAATCCTATTCTTAAATATATACATTCTTAGATTAGAATTTTATTTGACTATTCTATCAATTGTAAATAGCTTGTAGTAC
TGTAGCAAGAAATAAAACTGCACAGTTCCTAATACACAAGCATGATTAACTAGATATTCTTATCTGTGAGAATATTTGTT
TGTAGTGAGAAACAATGATGGAGACTGAGCTGGGTAGAGTACTTAATTTAGCAGCTAACTTACAGGAAAATGCACTGAAG
GCAATGCTCTG
>M00285:128:000000000-BF978:1:2106:10382:5578_1:N:0:46
TTCTGGTCCTGTGCAATAAGACAGGTAAAATTAATGATCTTGCAGTTGGTAATCCTCTTGGAAAGAGTGATCACAGTGTG
ATTGAAATTCTCATACAAATGGAGGGTGCGATAGTTTGATCTAAAACCAGTGTGTTATGCCTAAACAAGGGAGATCACAA
CAGGATGAGGGAGATGGAAGAGCACACGTCTGAACTCCAGTCACTCCGCGAAACCTCGTATGCCGTCTTCTGCTGGAAAA
AAAAAACAAAAGAAACACAGAGCAAGTGACAATCACCAACTAACGATACGGAGAGGGAAT
>M00285:128:000000000-BF978:1:2106:18646:5578_1:N:0:46
ATATTAAGTGATGGAACAGACCCGTCCTGAACTGCGCAGTAAGTGGCAGGGAGATGACTTTAACTCTGCTCTGACACTGA
AGATGGCCACTAAATGACCTCCCTGGTCCCATTCTGATGTTTTCAATGAGCACTAATTGACATGAACATTCATCCATTGC
AGAGGTTCAATGGGACAGAATCAGAATGACCCTCACCCAGTGACGGGTTTCAATCGCC
>M00285:128:000000000-BF978:1:2106:20295:5578_1:N:0:46
ATCTCCATATCCCTTGATACCTCGACCAATTAGGTATTTATCTATCTCCTTCTTGAATATCTCCAATGACCTGGCCTCCA
CTGCTTTCTATGGTAAGGAATTCCACAAATTCACCA
>M00285:128:000000000-BF978:1:2106:5648:5578_1:N:0:46
GTTTGAGACTTTATTTCTGTGCACCTCAAGGCCCTGCAGAAACTTCATGGAATGTTGGGATCTGAATGTGCAAGCCTTCC
ACTGGAAGTCCCAGGTTAATAGACGAATATTAAGTTAAAGTAAACGTGTGTGTCACTTTGAGCCAGCTTCCATCCCAAAA
GTTGTTACATGTGTGTTATGCTTTCCTTGTGG
>M00285:128:000000000-BF978:1:2106:9459:5582_1:N:0:46
CAAACTTAATTATTTTTGGTCCTATAAACATTGGCTAAATAAAGGTAATGGCCCAATTACCAGATAAATATGGAAATATT
AAAGACCCAAGTTCAGGTGAGTTGGAACTGGATTTGTGTTGCCTCTTGAATTTGAACAATGTTGATTTATGCAACAGTTA
ATTAAGCAACTCCTCCATTCAATCTTAATTTGGAATCATGGCAGATTAGGAGTGTCAAAGGAATCGTATAACTGTTGCCA
GAGAGTAAACACAGCAAGTTCATTAAGATAAGAA
>M00285:128:000000000-BF978:1:2106:4172:5582_1:N:0:46
TGATGCTATTGCAACTGTAAGCAATCTCTCTCAGGGAGGCCACAAGATAGCTGGCAGTGCTGATGGAAAAAAAATCACTC
GTGCACAATGGATGTTCCCTGTAATTGCGATAGGGTCACAGTCTTGGTGTGGTCTAAAAGAAGCATCAATCTAGCTTTAG
CAGATACTGGAAATCTCAAATAAAAACCAAGAATTCTGAAAATAGTTAGCAGTGTGGGCAGTGTCTATGGAGAGGGATGA
ATTTTGTGTTGATGTCCTTTCATTGGAACTGGTGGAAAAAAAACATCAGACTGAAACTTT
>M00285:128:000000000-BF978:1:2106:18983:5582_1:N:0:46
CTGAATTTCATCATTGATGTTGGCCTTCACTGAAAGGCTCTTCCCAAGACATGGAAATGTCACAATGTTGATTGAAGAGC
AAGCTCACAGAGAACCCAAATGCAGCACACTTGTACAAGACTGGAGTCAGGATACTTCCTCAGGACCAGACACAGGCAAC
ACTGTAAGGAATCTGAGTAGTAATCCCAACACACACTGAATCTTCAAGCAGGACTAGAGAAAGATCGGAGAGCACACGTC
TGAACTCCAGTCACTCCGCGAAATCTCGTATGCCGTCTTCTGCTTGAAAAAAAAAAAGA
>M00285:128:000000000-BF978:1:2106:23580:5583_1:N:0:46
GTTGAAATCTGAAACTCCCTTCTCTAAAATGCTGTGGATCAACTGAAATATTCCATTTCAGCCAAATGAGCCATTCTGCT
TAAATGGAAGGATGCAATACCCCCCACTACCTTTCAATGGTTCTCTCAAACTATATCATGTCTTAATTTGGAAAATATTA
GGAGTGGTACTGTTGATTCTTTGCTTAAATTTGAAGATATTTGGAGTCCATT
>M00285:128:000000000-BF978:1:2106:23067:5584_1:N:0:46
AATGGTATGTGAGCCTTCATAGGGAAAGCAGTTGAATACAGGAGCAGGGAGTTGAGTGGGGCAAGTTTTTACATAGTGTA
ACTAAACAATCTCCTGGAATATGCTGCCAGGGGTGGTGGTGGAAGCAAACACAATAATGGTGATTAAGAGGCACTTAGAC
AGATGCATGAAGGGGATGGATGGATCATCTGCAGGCTGATGGGATTAGTTTCATTTGGCAA
>M00285:128:000000000-BF978:1:2106:7379:5584_1:N:0:46
TTGGTATATTTGCACTTATTGAAAAAATGACTCTAATTTCATTGATTTGGCACCGTGGTCCATGCTGCTGTTGCCAACTC
ACCTCCCTTGTGTGTCCTGAAATGTTACAGCACTGGATCCTCCAGACTTTTGCCAAAGGAGCATTCTTTGTGAGGCATAA
GCAGACTCAACTGTTAACCCATTACAAACTTAAGTGACACTCCTGTCCAAAATTTCTTTTTCCCAACAGTAGTTCTTAAC
ATCAAATTCTACGTAAAAG
>M00285:128:000000000-BF978:1:2106:11071:5584_1:N:0:46
TCTAATGTACCATGGCACATTTTGAGGTACAAAGTTGTTTGATTTTTATTCCTCAGTAAATGTTCATGTTTGAGTCCTTC
AGTTAATCTTTATAACATGTCCATAGTATTAGTTAACCAATAGCATTAATGTGCTACTTGAAGGTAAGTGACTTTAAACC
CTATACAAATTATGAACACTTCAGTCAATATTTCATACAATATTTCTTCTTGTGTAGGGTTGGATGATTACTTACAGTGC
TATGTTCACAATTTTGAACGAGAGAAAATAAATGGTGAGCAGCTTCTCCAGATTACTCAT
>M00285:128:000000000-BF978:1:2106:19750:5586_1:N:0:46
TGTTTGGTTTTGTCTCTGCCCTGCATATTTCTGAAGGCTCCTATACATATGAATGATGAAATTGTATTCTGACTCACTAA
ATTTCTATCAAGAAGCAAGAAAAACGATTTAGAGAAGACTGGAACAAAATAAAGGGATTCTATTTCAAACCTGGAGATGG
GGCAATGTCAGGTTTGAGGAGGAGTTTTCCTGGTGCAGCAATCCCTCCTCTCTC
>M00285:128:000000000-BF978:1:2106:9156:5586_1:N:0:46
CGGTAGTCATAGTCTATATGGACTTAAGTAAGTCAAGTTTATTCTCATATGCACAAGTACATGTGTGCACAGGTGCAATA
AAAAACTCATTCGCAGCAACATCACAGGCACATAGCATCATATAAGCAGTGTTCACAAGAAAAATATAAATTAGACAATA
TTTTTACCAGAAAGAACACTATTAGAACAAAAAAAGTT
>M00285:128:000000000-BF978:1:2106:23080:5586_1:N:0:46
AGCTATTGCTCAGCCTGGTCATTCTCGCCCTGGTACATTTGAGCCTCCTCCAAGATGGCAAAATTGTAAAGAGATGATGG
GAGGGGTGAGAAGGATCCACCATTATATTTTTGGTCTTCCTAACACAACAGTCCTTGTATATGTCTGCGATGTATGGAAG
AGATGGAAGATCCTCTCTGCAGCCCTAACTATCCTCTGAAGGGACTTCCGCCCAGCAGC
>M00285:128:000000000-BF978:1:2106:4982:5587_1:N:0:46
NNNNNNNNNNNNNNNNNNNNNNNNNNNNNNNNNNN
>M00285:128:000000000-BF978:1:2106:22878:5588_1:N:0:46
ATCCTGGTCATTAAAAAGTTGATTATAAATGCAAATCCTTTTTGTCCTTCTGTTAAATGATTAATTTGTCCTCACTTGCT
ATTTCCTTTTGAAATGCTTATTTTAAGCAATTCCTGACTGAAGACTGAGTATTAAACACAAAGAACTAAGCAAAGCATTG
TAAGTGGCCAAGCTTACACCTTCACCACTTGTGTCATTTAGTCTCTCCTGT
>M00285:128:000000000-BF978:1:2106:15845:5589_1:N:0:46
TGACCCCTGTTCAATGAATGCTTTAATTGATGGGTTTTATGATTAATTTCCTTGATCACATCCTGAAGACAATTTAAAAT
AGAAAATGAGAAGAGACCAGACTGGACCTTCTCCATCACTGAATTAGTTTATGGCCAAGTTGTACATCAAGTGATTATTA
TTTAATGATTTGCTATTAAGTCAGTATTACTTACAACCGGTAACAAATTGCACACAAGTTAGAAAAATTATTTTGGATTT
GAAATATTTAATTCAGTTGACAGTGATTGTTCTTGACTGAGGTCAAAACCTG
>M00285:128:000000000-BF978:1:2106:10652:5590_1:N:0:46
CAGGCTCCCGCTGGTCAGTGGTGCCACACCCGACGGTCCGTTATGACAATCCTGGTGTTCAGCGGTGACACTCCCGGTTG
TCAGGGTTGAGATACGGATGGTAGGTTCTGAAGTTCCCGCTTTTGTCTGCTGCAAATTAATACAGTGCCACCATGTTGAT
TTAGTTAAAACGCGTTTTTCACTGTATACTGCCAGGGACGGGACTCTTCAATGCTCTTTGAGAGTCGCTTCCCTCTCTCC
GCAGTACAAAGGAGCAGGCAGTAAATTTTACAGGTATTGTCACGTACG
>M00285:128:000000000-BF978:1:2106:8483:5591_1:N:0:46
TTTCATTACCTACTCAGCATCCCACTTTCCACTGTTCATGGGAATATACAGATGTTTATAGGTGGAGCAGTTACCTACAG
GCAATTGTTGAAAGTAATCGCTATTTAAAGCTATAATGATGCCTTAATTGGAAACATTGTTTAACATCTTGTTAAAATTA
ATTTTATTGCAGCAAGTTAATATTTAGAAGCACACTTACCATAATCAAGTTCTGTGGCTGGCCATTTACGTGAAGTCCAG
AAGTAAGGGGTCTAGTAAAAATGAGGAAGGTGAGAGGTTATTTATAATTACACAGGC
>M00285:128:000000000-BF978:1:2106:8814:5592_1:N:0:46
CTGATGTTCATGGTCTCATCCACACTTTGGGATGTCTGACACCAATCCTACTTTTTCATTTTTCAGTTTATAACGGTATC
TACATCACATTTTTTTTTCTTTGTCTCTTTCCTCCCTGCCATTATCACTTATTCTATTTAACTGTTTACTGATGTTCATC
CAGTATAGTGTGTGTGCGTGGGAGAAGGAGGATGTGTTTGAATGGGTGGAGGTATAGCTGGAGAACCTCATCCCTTTCTC
CTGATCTCTTCCTTTCTAAATTCTGTTCATCTGCGGTATCTTCTATAATATCTTTGCATC
>M00285:128:000000000-BF978:1:2106:14041:5595_1:N:0:46
GAAAAGCAGACAGGTTAGCCTAATATCAGTAGTAGGGAAATTCCAAGAGTTGGATGAGAAGAAATTTGTTCACTCAGAGG
ATGGTTAAGCTGTGGAGGTGAATTCACGCACTAAACCTAAGGAGATGTACTACTTGATACACTTGTGCCTAAAAGTCAGG
AGAAATTGGGAATATTGTA
>M00285:128:000000000-BF978:1:2106:13071:5595_1:N:0:46
TTCTTCACTTGATGAGATACTCCGTCGCTATCCGTCTTCTCGCTGATGAATGTTGCATCCTGAGGCGTGTTTGGGGAATA
TTTCGAGCAATATCCTTGATACAGAGCTTCTCACTGGAGTTTCCTGAGACAAGAATAGGCACAGGATCTCCGGCAGAGAT
GGGGCACCGTGAGCAGCGAGGCACTTGAGTTCGCTGATACCACTGATGTTGTGAAGCTACTGTTGATTTGAGTCTATTAC
CGCGGTTCCACTTTGTAGGAAAGCCCCTTTTCCTGATTACACTCAGCTGAAGTTAACGTT
>M00285:128:000000000-BF978:1:2106:21892:5596_1:N:0:46
CCTCTCCCCATAACTAAAGCCCTCCAGTCGAAGGAACATCCTGGTGAATCTCCTCTGCACCCTCTCCAATACAACCACGT
GAAAGAGAACAAGCCATCTGGCGGAAGGGAATTAAGGCAGGGGTAATGGGACTGATGGGCCTCTTCTGCTGGTTTCCATC
TGCTGTGATAAGTAATTCAAGTACTTCTCCATCGGCTGCCTTGGTCAGAGCACTCTGAATTCATCACACAGGGTGCTTGC
TCCAACTGTGCTTAGCCGAGCTACAGGCTCCATCTCCGCACAGCCAGGAGCCACTGCCTC
>M00285:128:000000000-BF978:1:2106:24411:5596_1:N:0:46
CACTACATTTCCCTTTCTGTATTGCTTTTCCCTTTGTACTATGTTTTGAAATTATCTGTATGGATGGTAATCAAAACAAA
GTGTATGTTGGTACGTGTGACAATAATAAACAAATTACCAAATTATGGTTAGTTCTGTTTCTGAACACATCCATATTTGC
>M00285:128:000000000-BF978:1:2106:11914:5597_1:N:0:46
CTTCCAAAGCAGTTACCCTCTACCACAAAGAACAAGGGCAGCAAGCACATTGTCACACCATCTCCTTCAGGTCACCTCCA
AGCTGCACACTATGCTGATTTGGAAATATATCACAATTATCATTACTCGGTCTAAATCCTTGAACTCCCCAACAGTATTA
TGGACGTACATCACCAAAAGGAACAGTGGTTTAAGGTGGTGGTTTTCAACCACCTTCTCAAGGGCAGTTTGGGATGGGAA
ATAATTGCTGGCCTTGCCAGCCACACCCAGTATC
>M00285:128:000000000-BF978:1:2106:18794:5597_1:N:0:46
CTGTGTAAATCTCTTCTAAAGCAATCACCACAAAGTACAAAGTTCAATTCTAGCAAGAACGCCATGCTCTTGCATGCTGT
AACCTGTCCAAAGAAAGCATGTATCACGCATGCCTTT
>M00285:128:000000000-BF978:1:2106:10853:5598_1:N:0:46
TACAAATTGGATTTGTATGAATACAAATATGTTCCTTTCAGGCAATCAATATTTTCAGCAAACATCATTATACTGCTAAA
TTTACTAATTAAATTTGCCAGTAAGTGTCTCTAAATTAGCATTAGTAACACTTTTGTGGATTGTGTTGTGCTGGTGGCTA
GCTGGCAATTCTGCACAGAACTACAGAATGTGCTTAAGGTCAGCTACAGGCTCACTTGATCTTCTGCTCTTTCCTTGCAT
TCAGCACTGAGCCCAGTTGTGTT
>M00285:128:000000000-BF978:1:2106:25535:5599_1:N:0:46
GAACAAAGGAGACTATGGAGCCATGAGGGAGGAGCTGGCTAAAGTTGACTGGACGGGCATCCTAGCAGAATTGACGGTGG
AACAGCAATGGCAGGTATTTTTGGGAATAATGCGCAAGGTGCAGGATCAGTTCATTCCCCAGAGAAGGAAAGACTCAAAA
AGGGGAAAGGGGCCACCGTGGCTGACAAAGGAAGTCTGGGATAGCATAATGTTAAAAAGGAAGAAGTATGGCAGAGCTAA
ACTGAGTGGGAAGACAGGCGATTGGGAAATTTTTAAGGTGTAGCAGAATTTAACTAAAA
>M00285:128:000000000-BF978:1:2106:4604:5600_1:N:0:46
NNNNNNNNNNNNNNNNNNNNNNNNNNNNNNNNNNN
>M00285:128:000000000-BF978:1:2106:11441:5601_1:N:0:46
TTATGGATAGTTTGGAGGGTTGTCAGAGGCTACAGAGGGACATAGATTGGATGCAGAGTTTGGCTGAGAAATTGCAGATG
CAGTTCAACCCGGATAAATGTGAAGTGGTTCATATTGGTCGATCGAATAGGTTGGCAGAATAGAGAATTCATGGTAAGAC
TCTTAGCAGTGTGGAATATCAGAGGGATCTTGCGGTCCGAGTCCATAGGACGCTCAAGGCGACTGCACAGGTTGACTCTA
TGGTTCGGAAGG
>M00285:128:000000000-BF978:1:2106:19201:5602_1:N:0:46
AACAGAAAATCATGGCAAAAGTTGAAAATCACTGCATTCCTGGATAACTTATGCCAAATGAGTGCTGGTGGATAGGTTAA
ATGGCTATTTGTGCAGGTGGTGTGTGTCAGGAGAATGGTATGTAGGATGAGGGATATTGGGTAGTTAATAGGGATGCAAG
AGGAAAAATCAGATTAGTGTAGG
>M00285:128:000000000-BF978:1:2106:4107:5602_1:N:0:46
GCTTATAGTAGTCTATTCCAAAGCAGTCCTGTGTTCTCTAGTCCTGCTTGAAGATTCAGTTTGTGTTGGGATTTCTACGC
AGCTCTCTGAGGCAAGATTTCCTTCCAGTTGCTGCCTGTGTCCAGTCCTGAGGAAGTATCCTGACTCCAGTCTTGTACCA
GTGTGCTGCATTTGGGTTCTCTGTGAGCTTGCTCTTCAATCAACATTGTGATAGTTCTAGGAGGGTGGAGAGACACAGGC
CCAGCAGTAAAAGGCCAGAAGTCTGGGAGATTAGAGAGAAACAGGGGTCTGGGAGATTGG
>M00285:128:000000000-BF978:1:2106:17471:5602_1:N:0:46
CTTCATGGAGCATACAGTGGGGGTGGATTTTTTTTAAATCACCCTTTTATAAAAAATAACAACCATAAAAAGATATTTCT
ATACTCACAACAACAAAAGTGCCATATGGAATGCTGAGATATCTTTCAGGGGAAGTTAGACAATACAGAGGGTAAAAAGG
GTACAGAAAGATGCATTGACAGGGTTGGATGTAGTTCTATGGAGCTTAAACTAGATATTTATAACTGAGATTCCAAAGCT
GCTCCTGGAGCCCAATTCATATAGGTTAGAGTTAGAATGAAATTTCCCAGCATTTCT
>M00285:128:000000000-BF978:1:2106:16602:5603_1:N:0:46
TCCAAAGATAAGCTAGCTCGTTTTTATGATCGTATAAACCCTATATGTGACAGATGTAAATCAAACGTGGCTTCTTTATC
ACATATGTTCTGGTCTTGTCCTTATTTGGAAAAATATTGGAAAGACATTTTTAATATTATTTCAGATGTATTGAAGATCG
ATTTACAACCTCACCCTATTACTGCAATTTTTGGATTACCATGGATAAAGTCCGGCCATTTACCTGCTTCTGCTAATCG
>M00285:128:000000000-BF978:1:2106:23283:5605_1:N:0:46
ATGAAAACCACCCTAAACACATAAGATATTCACTATTTTTGTTACGTGAGGTAGTCTTCTTATCCAAACGCATATGGAAG
TTACAATCCCCACTAAAACTACTTTGCCACACACTTATCTAATCTCGGCATCTATACGTTCTGCTACTTCATAACCTTTA
CCAAGGAACCTGCACACAACTCCCATTAATGTCTTAGATACTTATCTATTTCTTAGTTCTACCCACAATCATCAGTGAAG
TGATTTATCATTGAAGTGATTTTATATCCTAAATCAATAAAGCTTCTCCCCCTACGCCCC
>M00285:128:000000000-BF978:1:2106:4158:5606_1:N:0:46
TGGGGTGGTAGTGGAGGCAGATACGTTGGACAGGTTTAAGAGATTGTTAGATAAGCACATGGAAGAATGCAGAATAGTAG
GATATGAGGGTGGAAAGAGTTAGTTTGGGAGATGTTTGTAGGATGGCACAGCTTGATGGGCCGAAGGGCCTGCTCTGTGC
TCTATTGTTCTGTTCTGTTCTGTTCTTAAGCAGTACCCGTGAAACAACGGGCCGAGACCCCACTTAGACTGTGATCTATT
GCAACACTTTCCTTTCTCTGCATTGGGTTTCCATGTCAGGCCATGATGCAACCAGCC
>M00285:128:000000000-BF978:1:2106:10547:5607_1:N:0:46
TGCATGTATGTCGTGGTGCTGAGTCGACTGGTAACATGTATTTCAATGTACCTCTTAAACCTAATATGTTCATTGCAGAT
ATAACAAACGAATGTCCATTTGCCAGAAAGAGCGTGCAGAAGCAAATTACAACGATTTGCTTCTCTCTACACTAATCCAA
TGTAGTAAAGTGATAAAAACAATTGCAATGCATGTATTTCGTGGTGCCGAGTCGATTTGTATCAGCTGTTTGAGTACACA
TCTTCAACCTGAATAGT
>M00285:128:000000000-BF978:1:2106:11902:5608_1:N:0:46
GAGTAAGCCCTGAAGTGTCGTTTGAGTTTCGAGTGGAACATTTGGATTTCGTGATTCCTCTCTCATCTCTCTCTATATCT
ATGTTTTGTCTTCGGTGGACAGTGCTCGTGAAGAAGCCTTTATTCGTGTCATCTTACGGCTTATTGAACTGAACTTTAAG
AACTAATTCC
>M00285:128:000000000-BF978:1:2106:11064:5609_1:N:0:46
CCTTAGCTTTGTCTTCCAGAAAACCAGTGTCTAGAACCTCATCCCGTGCTGTCAGAATGTGGGATCAACTCCCCCAAGGT
CCAGTTGAGACAAATAATAGAACAATAGAACAATAGAACAATAGAACAATACAGCACAGAACAGGCCCTTCGGCCCATCA
AGCTGTGCCATCCTACAAACATCTCCCAAACTAACTCTTTCCACCCTCATATCCTACTATTCCACATTCTTCCATGTGCT
TATCTAACAATCTCTTAAACCCGTCCAACGTATCTGCC
>M00285:128:000000000-BF978:1:2106:19971:5610_1:N:0:46
TTATATGATGCAAAATCGGAATGGTTAAAAACATAATTAAGGAGTTCAACAATACGATCTTAATAGGATCCTCACTATCC
GGGACATGTCCTCTTCTCTTTATTAAAACTGGGGAGAGATACTAGAGCTGAAGATGATTCAGAAACAGCTTCTTTCCCTC
CAATATCAGATTTCTGAATGGTCCGTGAACCTATGAACACTACCTCATTAT
>M00285:128:000000000-BF978:1:2106:8310:5610_1:N:0:46
CATTAGCCTTAAATTCGATATATACTCCATCATCTTTATCCCAGTAGCTCTTTATGTTACATGATCCATCCTAGAGTTTG
CCCTATGATACATACACTCAGATCCCAACCT
>M00285:128:000000000-BF978:1:2106:22314:5610_1:N:0:46
GTTACCAAAATTTCAGAGCTTGGAAGAATGCACGTGTATACCCACCCAGTCTGGGTGAGGGTAGTGTGGAGGAAGCCATC
AGTAAATTTGGTAACCAAGTGAAATAATTGATGATCCCCATTCTGTGAATTTCAGTCAGTCTGACTCTTAACCCTGTCCT
CAGATCCTTGTATATTTTTAGTAATAGCAAAATCTTGTAATGAATCTTGAGCAAGATGGAAGAGCACACGTCTGAACTCC
AGTCACTCCGCGAAATCTCGTATGCCGTCTTCTGCTTGAAAAAAAAAAGAAAAACAATAC
>M00285:128:000000000-BF978:1:2106:9515:5611_1:N:0:46
AAAGTGTAATAGTCTCCCAGCATGTAATCTGACACAGAACACTGACTCTGAGTCAAAGAACAAATTAATGGGACAGGTGA
ACAAAGGGGCTGGTCAAAGAGGTGTATTTTAAGGAGCATAAAGAAAGTAAAATGGATTGAAGTTAGGGAGGGAACTTCAG
CCTGGACAGCTGAATGGTAATGTGAAGGAAGTGGGAGATGAAGAAGAAACGAGAATTGGAAAAATGCG
>M00285:128:000000000-BF978:1:2106:11029:5612_1:N:0:46
ACATCTTCAAAACCTGTATGTTTGTGTCTCCTCCACCCTCACTTCCAATTAGATCATGGGCTTAATTTGTTATTAAGGTT
GAGACAATCCAAACACTTGTCTCTCTTGCTTTCCTTCATTCTCATAGCCGAAGTGGCTAAAGTTCCCACCTTCCACCCAG
CTTTGTCTGTCTGTAGACTAG
>M00285:128:000000000-BF978:1:2106:8532:5613_1:N:0:46
CTAGTCTCTTTTATGATTTAGAATTAAATGTAGAGGTCAGGAAAAGAAACATACAGATGTTAGGAAAAATACAGTATACA
AGTAGATACGTAATTAGCTGTGACAGGTAAGATTTAGGCTGCAGGAGGATATCAATGGACTCGTCTTTTGGGTGGAAAGG
TGCAAGTAGAAGTCAATCCAGTTTATGCATCTGAGGAGGTGGAATAAGTTAAGAAAAAAAAA
>M00285:128:000000000-BF978:1:2106:11510:5614_1:N:0:46
TTTCTAATTCAGACACGCTCTGTTCATCCATCACACTCCCACCCACCAATTTGTTTATAAAAATAAGATAGCATTTGCCT
ACTATTTCAGAAAACAGCTTGAGCTTATTGGAGCCAACATTTCAAATCTCCATTGTTTCTCTCCATGGCTGGCTGTGCAT
ACTCAGTG
>M00285:128:000000000-BF978:1:2106:25433:5614_1:N:0:46
GTAGGAAAAAGTCCTTTGGGATCTCAAAGGTAGAGGACTCTGGACACAATCTTTGGATTTGATAGAAAAAAAAGGAATTT
ATTTACAAAGACAAACGCAGGAACAGAATGAACGGGAATGGATGCACACTTGCACGTGCACT
>M00285:128:000000000-BF978:1:2106:13655:5615_1:N:0:46
CAATCTCGTCCATACCCATGGAACCATCCCTGGTGGGTCCCTCTCAATTGGAGGTAGAGGGTGAATGGTGGCACAGCTGG
TAAAGCTGCTGCCCTGCAGCTCCAGTGACCCAAGTTCAATCCTGACCTCTTGTGCTGTCTGTAACTCCTCAGGTTTCCCC
TGGGTGCTCCGGTTTATTCCCACAGACCAAACATTTGCAGACGGTTAGTTAATTGGCCACTAAATTGTCCCTA
>M00285:128:000000000-BF978:1:2106:27446:5615_1:N:0:46
CAATAATCTGATATTGAAAATCAAAACAGCACAGAGACTGGAAATTTAAATAAAAGCAGAAAATGCTGGAAATACTTTGC
AGGTCAGGCAGCACCTGTGGAGGAGAAACATAGTTAATAGTTCAAATCATTGACCTTGCACCAGAACTAGGAAAAGTTAT
AAATCATTAATGCTTTAAGTTGCAGAGAAGGAGAAGAAAAAGAGTGATCAATGGGATTCTCTGAGAGCAAGTGGAGATCT
TGAGGGACTGAATGACATAAATGATTGTGGTGTCAGATGAGAGGGCCTGGTGAAGGTTT
>M00285:128:000000000-BF978:1:2106:4677:5617_1:N:0:46
AAAGCGCTTTGGAATGTCTAGAAAAGATGATTTCTGTGTTTTATAAAAGGCAAGACTTTCTTTCTTTCAATAAATCACTG
ACCTTGCTCAACCATCAGGGTCATTCTGGACACCAAAGACCATGGAGAAAGGGCAAGGGTCCAGGACTACTGGAAAGAGT
CCCTG
>M00285:128:000000000-BF978:1:2106:7968:5620_1:N:0:46
AGACGGCTGTGGAGACCAAGTCATTTGTGGGCATTAAGGTGGAGACTGACTGGTTCTCGATGCGTATCGGGTCTGAGGCT
TACTGGGAGAAGGCGGAAGACTGAAGTTGAGAAACTGATTAGCCATGAGTGAATGGCGGAACAGACCAGATAGGCGGAAA
TACCTAATTCTGCTCCCTCGTCCGATGGCTTTATTATCTTATTCTGTGTCATTTCACTCGATGG
>M00285:128:000000000-BF978:1:2106:27047:5622_1:N:0:46
AAAGGGGACAAACCGAATTTCTTTAGCCTCCTGATGAGGTAAGGCATTGGTGAGCTTTCTTGGCTGTGGCACCTATGTGA
TTTGACCAGAACAGGTTGTTGATGTTCACTCCCAGGAACTTGAAGCTCTCAACCCTCTTAACCTCAGCACCATTGATGTA
GACAGGTGCATGTACACCGC
>M00285:128:000000000-BF978:1:2106:22302:5622_1:N:0:46
GAAGAGAAAATCCTGAACGTTAGCACTCCCATTTCCCCAATTGTATCCAGACAGGGAAATAGCAAGATAGCATTTGTATT
GCTTTATCAGACTAATATTATGGTTTTTGACTAGGAATTAATTTCTCATTTCTAACTGTTGAATTCTA
>M00285:128:000000000-BF978:1:2106:6267:5624_1:N:0:46
CAGTGTCTTTTCCCTCCTGGTGCTGGGTTGCGTCAGTTGCAGCGCTGCTCCCAGTCTCCCGGAGCTGGGGGGCGACGGGC
AGGGCTGTTCCTTTCGGTAGGTTCTCTCCCACATTCTCTCCTTCATTTTGCCGCTTCCTCTGCCTCCGTCG
>M00285:128:000000000-BF978:1:2106:15377:5624_1:N:0:46
GGAGATGAGCAACAAGTTACAAGTGGATTAGGAGGAAAAACCTATTTTATCATTCTCTAATCAGCATAGATTGTGTTCAA
ATATCCTGGTGCAGTAGAAGAGCACGTGCAAACAAACCTAGCCCTTGCTACCTCATTTACTTCCAACCCCCCACCCCAAC
TCTTACCATTAGTATCAGGAAATTACTGAAGGCAGAAATTTAAGGACAGTGTGGCTTACAGTGATGACAAAAGAATCTAA
AGATCTGTGGAAAAATGTGAACACTCTTCCCAGATTAGAGAAAGGAAATATAGCAAGTTT
>M00285:128:000000000-BF978:1:2106:18440:5625_1:N:0:46
GATGAATGTGGCCTATACATTTTACAGCAATACTGATATATAGTCAATAATGGTAGCTGAAAGGTGGAGTCAATAATGTG
GAAAGCAGATAGAGGGTTTATGGGAGGGGGAGGGGTTAGTATTAAAGATTACATCAATAGGGAGGGGCATGTTCATGAGA
CATTTAAATCATGAAACAGGAGATTCAATGAAGGT
>M00285:128:000000000-BF978:1:2106:26795:5628_1:N:0:46
AATTGTGTGAAATTCTGGTCACCGTGCTACAGGAAGGATGTGATTCAGCTGGAGAGGGTGCAGAAAATATTCAAAAGGAT
GTTACCAGGACTGAAGGGTTTATGTTATAAGGAGAGCCTGGATAAACTGGGACTGTTTTCCCTGGAGCAAAGGAGGCTAA
GGGGTGACATTATAGATGATTATAAAATTATGAGAGACAGAGAAAGG
>M00285:128:000000000-BF978:1:2106:26424:5629_1:N:0:46
CTGTTTGGTGATCGTCTGTTTTTTTTAATTGATTTTAGTGTGGTTGTTGTCCATACAACATTGGATTCCAGTGAAAGTCC
ACAGGTGTAATGAAGATGTACAGAGATAACACTTCATCCTAGCTGTCAGCTCAGTTAGGTGCTGAAAAGTTAACCGATCC
AAACAAACCAAGTGCCGTTAAGTGGTAGATCTGGGTCAATGATAGATCATCCATTACAGCATCCTGCTCTGCACTCTCCC
CATGTCCCTTTAGCATATTAAAAAAATCTATTCTTCTTGAT
>M00285:128:000000000-BF978:1:2106:8400:5630_1:N:0:46
TTTTGAGGTGAACTTGCAGGGGTTCCCATGCATCTTGTCCTTCCAGTAAGGAGCTTGTAAGGGTGGGAGGTTCTTGGAAT
CAGATTTATTGTCACTGACATGATGTGAAATTTGCTGTACTGCAGCAGCAGTACAGTGCAAAGATGTAAAAGATGTATAA
GCTTTGAAAATAAATAGTGAAAA
>M00285:128:000000000-BF978:1:2106:5687:5630_1:N:0:46
CTTTATGTCAGCTCAGCTACTAGATTACCAAATTGCTCAGGGAGTAAATTCACTCATGGTGATCATAATATTAACTATAA
TATGAGCAAAATTGGCTGCGTGGGTTTCCTCCCACATTCTAAAAGATGTACGAGTAGGTTAATTTGGGGGTTAAAAATGG
GCGGCGTGGACTCAGAGGGCTGAAAGGGCCTGTTACCACGCTGTAGATAAAATTAAAAAATTAAAATTATATTATAAAAT
GTGAGGTGACAAATGATATTAGTGCAATGTGATCAGCCATGTAATTATGTTAATGGAC
>M00285:128:000000000-BF978:1:2106:16190:5632_1:N:0:46
CAGAATCCTGCAATTAATCTTGTACTCCTCCTTGTAGTTTGTCTTTCCAAAGTGCACCACCACACACTTCTCCAGAATGA
ACTCCATCTGCCACTTCTCAGCCCAGCTCTGCATCTCTCTGCAATCTTCGACAGTCCTCCACACTATCCACAACACTACT
GACCTTCGTGTCATCTGTAAACTTGCCAACCCACCCTTCTACCCCCTCATCTAAGTCATTAACAAATATCATGAAAAGTA
GAGGTCCCAGAACACCACGAGTCACAGCCTTCTAATCTGAATGCACTCCCTCCACCACA
>M00285:128:000000000-BF978:1:2106:17041:5633_1:N:0:46
TTGGTACCTTAATAAATCCATCGTCTATTGCATTCTTCTACTTCGCATTCAGCACATTTAAGAATACAAAATAGAGTAGT
TTGCAAATTACTGAGCGAGCAAGCTAGTCATTTCATTTTTGAGTTTAATTTATCCAAAATATATTTCTTTAGTAATTGGA
AATTGGATAGGTTATCTATAATTGTCATCTATAATGCAAACCAGATGTTGATCTCATAGCTTTGCTACTTCATATTGAAA
AGAGAAGCCACATTGTAGTTTTCTGAATGGTTGAGTTTGTTTACTGAATCTTAGGTCATT
>M00285:128:000000000-BF978:1:2106:7199:5635_1:N:0:46
GTTTCGTTATTAATCGAGATTCCAGCAAGTATTGTTCCTCAGGAACTAAATACTAACATGTGTAATTACAGAATCCTCTC
TGAAGTCCCTCTGGCCACATTATTACCCAAAAATAGCTAGTAGTCAGAGGTTAAATCGAGTCAAGCGCAGTTTAATAGTG
ATACTCAGAACTGAAACATAACCTTGCATTCTAAATTCAGCCCCTGCTCCTGTCCACT
>M00285:128:000000000-BF978:1:2106:4695:5636_1:N:0:46
ATGCATATCGGGCAAACAGGTCCACCGATGATGCAGTCTCCTCTGCCCTGCACTCTGCACTATATCACTTAGAAAAGAAG
GATTCGTACGTCAGGATGCTATTCATTAACTTCAGCTCTCAATACCATCATCCCACAACAGCTAATCAGGAAGTTGAGCG
TTAACACTCCTCTCTGCAACTGGGCATTAACTCTCCTCTCTGCAACTGGATACTGGACTTTCTCACTTGCAGTCTGCAGT
CAGTCAGAATTGGTGAAAACACCTCGAGCACCATCACACTAAG
>M00285:128:000000000-BF978:1:2106:17476:5638_1:N:0:46
CCCCCCTCCACCTCCTGCCCACACAGTGTCCACCCCCCTCCACCTCCTGCCCACACAGTGACAACACCCCACCACCCCTG
CCCACTCCACACACCCCGCCAAATCCCGATCCCCAGCCGCCCCCCCCACAACCCCAGCACACACATAGCCATACCCCCAC
CCAAACCACCCACCACAACACAACACCAAAAGCACCGCTCCAACCGCCACTCGCACACACCCACATACCCACACGACCCC
AGACAACACAGCACACCTCCAACTGCAACACGAGCAGCACACACACAAGTAGACAAATCC
>M00285:128:000000000-BF978:1:2106:23949:5638_1:N:0:46
GTACCTGATTACAGCAGCATAAAGACTTGCATTTGTACAGAGACTTTCATGACCTTGAGACATCCCAAGCACCTTTAAAG
CAAATGATGTATATTTGGTGGGCTGTCATTGTGTAATAGCAAATGTGGCTGTCGATCTGCTAATACAGAGGTCACTCAGA
TAGCAATGGGTTCTGTTTTAGATGTTAATCAAGGGGTAAATATTGATCGGGACACCAGGAACTTCTCTGTTGGAAGAGCA
GCCCAGTTTTTTGTATGAGGCATAAGTCTGTGATCTATTGACACCTGATAAAGGTGCTA
>M00285:128:000000000-BF978:1:2106:9743:5638_1:N:0:46
GACCTCATCAGAGCCTACAAAACCAGCATGGAAGCAAGTTCTCCATGGTCCCGGGCTCCAAGAAGAAGAAGATTTTTTGT
CTTTTTTTTCCTTCTCACCACCCACCCAACAACACACACCCCCCCCCACTCCCACCCCCCCCCCCACCACCCCACACCAC
ACCACCATACACACACACACCCCCTTCAATCGACCCCTTCTTTTTTGTCTTATTTTTATATAAATTTATATCAACAGTCT
TGCTAAATAAGACACTCGCAGCTTCATTCATGTTAGTAAAGATACAGCGCAATTCACAC
>M00285:128:000000000-BF978:1:2106:12120:5639_1:N:0:46
ACTTTGCATCTAAGTTAATCTTTCATTTCCATTATGACATGTATGTAATTGCTGCCATTTTCATGATCAAGAATCATACC
AAATTAGATTGGGATGAACATTTATCACTCTTGCATCCTGGTATCCTATGTCCTGGGTGATACTAATACAAAGCCAGGCC
CACAATACTAACTGACATTAAGTCAACAGATTCACTTACCACGG
>M00285:128:000000000-BF978:1:2106:8637:5639_1:N:0:46
CAATGTACCATGCTCATTTCACCAGATTATTCACACCGAAATTAACGACTGTAACTAATGACATAATCAGTGTATTTCGG
AGTTAGTTGAGGCTGTTCCTCATTATAAATAAGGGATCCATGGATTTTGTGAGCTCAGACTGTAAGCCGGAGCTGGTGTG
AGACCCGGAGAACCTGCTGCTTCCCAGGAAAATGCGACATGATATTCCACTAATCTATCAAATAGAAAACGTTTATTTTA
CTGTTTTATGGTCCATGGGAGTACCCGGTGAGTTTCTCTCTTTCCTGCACCAAGTGCACC
>M00285:128:000000000-BF978:1:2106:26717:5639_1:N:0:46
GCAACATCCTGGCAAAACTCCTCTGCACCCTCTCCAGTAGTCTTAATAAGACAGCAAAAACTATTATCACATTTGTCAAC
CCCACAAATGGCATCTTAGTCAGTAATTAGTTTACATTATGAAACAGCAATGCCATATGCCA
>M00285:128:000000000-BF978:1:2106:23332:5640_1:N:0:46
TCAGGGTCTCCCCCCCTGCGGACTGAACTCTGCAAAATGATCGCCCAGTGTGTGTGTGGTATCGCCAGTGTACAGGTGTG
AACACCCAGTGTGTGTGTGGTATTGCCAGTGTACAGGTGTGAACACCCAGTGTGTGTGTGGTATCGCCAGTGTACAGGTG
TGAACACCCAGTGTGCGTGCGGTATTGCCAGTGTACAGGTGTGAACACCCAGTGTGCGCGCGGTATCGCCAGTGTACAGG
TGTGAACACCCAGTGT
>M00285:128:000000000-BF978:1:2106:16729:5645_1:N:0:46
GGTGTTATTCTTCATACGTTGAAATGAAGCAAAAAAATTCTCATGGCATCATTTGTAGTGCTTTCTCAGCATCTTGGAAA
ATAGTAATTCCACAATACTTATTGGACTACATGGTTGCAGGATGCAGTGGCTGGAATAAACCGACCTTCCCCCACCACCA
CCTCTCACTCGACAGATGACAGGCGAGGCAAAGCA
>M00285:128:000000000-BF978:1:2106:4776:5647_1:N:0:46
ACTTTGATACTGATTTCAGCCTTCATGGCTTTGACCAAGTCCCCTATGTAAAGGAAACATCAGGAGCTAGAAAAAACATG
CATTCAGTCCAACAAACAAATCCAACTTCCATGCTAATTTCCTCAGTCCAACATCCCTTTCATCCAGTGCCCCTCACTCA
CTCCAATACTACTCACCC
>M00285:128:000000000-BF978:1:2106:15764:5647_1:N:0:46
TGGGTGAAGCAGTTTCAGCTCACTTCCCCTGTTCTTGTGCCAATTATCTTAAATCTGTGGTTACAGCAATATTCCCCCCC
CCACCCCCATAACCCACCAAAACACCCAATGAGGACCAAAGGCCAAGTTTATACCCACCCATAGCACAGTCGCTGTCCCC
GTAGAGATCCCACACCACACCACCAAACCCCCTTGTTCACTCCGGGCCTCAGAGTCTCCCCGCACCGGGTTAGCAAGTTC
CCAGTGAACCCATGCGGGGTTCCCCCGCCCGCCATGACTTCCCTCCCCCCCCCAACACAC
>M00285:128:000000000-BF978:1:2106:12555:5648_1:N:0:46
TTTGCAACTGGGGGTTGCAAAACTGGGGTGGGGGAGCAGAATTATGACGCCATTAGGCAGGAATTTGGGAGTGTAAGTTG
GGAAAAGATGTTCTTTGGGAAGTGCACATCAGAAATGTGGAGATTGTTTAAGGAATACCTGCAAGGGGTTCTGGATAGGT
TTATCCCACTGAGGCAGGGTAAGGCTGGTAGAGCGAAGGAACAGTGGTTGACAAGAGATGTAGAATATCTTGTCAACAGG
AAGAAAGAAGCTTACCTGAGGTTTAGAAAGCATGGATAAGACAGGGCTCTGGAGAGTTAC
>M00285:128:000000000-BF978:1:2106:19015:5648_1:N:0:46
AAACTTGGAAAAATTTAGGAGTGGTACTGTTGACTTTTCGCTTAAATTTGAAGATATTTGGAGTCCATTTATTCAATACT
TTCACATAATGTAGTTTCCCTTTCAATAACTTTTTTTTTAATTCAGAGGAACGGAGCTGATGACATAATATTGCTCTGTT
>M00285:128:000000000-BF978:1:2106:19150:5649_1:N:0:46
TTAGCTTTCTGTATAATTATTGTTGAGCATAATGGTCAGTTCCAAGTATTTATCGATGTGAACAATTTTGTTATCATTGG
CCTTTTGAAGTAATGATTCAGCTTTGTGAGCTTTGGCTGCCCTCTTGGTCATGCAGCTTGACTACCCGAATGTCAGTGGG
TACTTTGGCAGAGAGAACTGGGTTATGATAAGGATTTGTAAATGTTATTTTTATATTATGATTAAGAATTTTTAAAGTTA
TCTTGCTGCTGAAATAATAGAAAACGTGTCATATTTAGATGTTGTTTCATAAGACGTCTT
>M00285:128:000000000-BF978:1:2106:8686:5649_1:N:0:46
GTAAAATACGTGACCACGAAATAGTCGGTGACATGTGTTTCTTGGTTTCACTTCATTAAATCGCCAGCCTAGAAGTCCGG
GTTTCCAAATCCAGCAGCCTTGAAATTACAGTAACGAATGCAGG
>M00285:128:000000000-BF978:1:2106:19247:5649_1:N:0:46
GGTTTAAAAATGGGCAGGGTGGACTTGGAGGGCCTAAAGGGCCTGTTACCATGCTGTAAATTAAAGTGTCACAGCTACAG
AGAAAGTGCAGTGCAATAAGGTGCAAGGTCACAACAAGGTAGATCGTGAGGTCGGAGTCCATCTCATCGTATAAGGGAAC
CGTTCAATAGTCTTATCACAGTGGGGTAGAAGCTGTCCTTGAGCCTGGTGGTATGTCCTCTCAGGCTCCTGTATCTTCTA
CCCGATGGGAGAGGAGA
>M00285:128:000000000-BF978:1:2106:19346:5651_1:N:0:46
AAAGACAATTAGCGGAATTCTGTAATTCATGTGTTCTAAATTTCCATGGTTAGCAAGAAGTAAAATGTTAATGAAAATTC
AGTCTTACTTTTGTAGAAAATGTATTCATTGCCAGACAATCTTCTTAATCCATCCTGAAATGTTCAAAAAACAGATTAAA
CTTG
>M00285:128:000000000-BF978:1:2106:5328:5655_1:N:0:46
TTTGTGTTTGGAAAGTGGTGTCAAGGAAGCCTTTTTAGGATACTGCAATGAATCATGTAGATACTATTTTGCACAATGAC
AATGTGCCAGTGGTGGTGGG
>M00285:128:000000000-BF978:1:2106:9161:5656_1:N:0:46
ATAGGGGAATCAAGGGATATGGCGACAAGGCAGGAACGGGATATTGAGTGTTGAGGATCAGCCATGATCTCAAAATGGTG
GAGCAGAATCGAAGGGCCGAATGGTCTACTTCTGCTCCTATTGTCTATTGTTATTTTTGTAATTTATAGTAATTTTACAT
CTTACATTTTACTGCTGCTGCACAACAACAAATTTCACATCGTATAAGTCAATGATAATAAATTTGATTTTGATAAAACT
TTCCT
>M00285:128:000000000-BF978:1:2106:12853:5660_1:N:0:46
TTCTTCAGCAATGTCTCTCCAATCACATGTCTGTTCATCTGCTTTACCAGCCCTTGTATTAAAATAGATGCCTTTACATA
CAGTCTACTACTGACATGACATTTTTTCTATATTTGACTGTACCTTCCTGCCACACCACCCTCTCAATTATTTATTGTTT
CATTTGTCTGTCAGATAATTTCCCTCCCCATAAGCAGCAACAAATCTTTAAATAAAAGCAGAAAGTGCTGGAAGAACTCA
GTCAGTCAAGCAGCATCCGAGGAAGCAGAAAGTGGGTCAGCAAACCTTTCCTAGAACTGG
>M00285:128:000000000-BF978:1:2106:22174:5660_1:N:0:46
AGTCTGTAAGAAGTATTTTTATGATTTCAGAAGTCTTCCTTGCTCCTCAATACATCATTACTCCTTTCAAATACAATAAT
ATGCACACTGATTATGAGTATTTATTATATTGTAGGAACGATGAGGAAACCTGTTTCCTTA
>M00285:128:000000000-BF978:1:2106:7578:5660_1:N:0:46
GCGTGTAGGAGGCATGATCAGTCAGTTCCCGGATGACACATAGCTTGGTGGCGTTGTTTACGGTGTGGCGGGGAGTCTCA
GACTGCAGGATGACATTGATGGGTTGGTGAGATGGGCTGAGGAGCAGCAGATGGAGTTCAACACCGATATCTGTGAGGTG
GTGCGTCTGGCAGTACT
>M00285:128:000000000-BF978:1:2106:19369:5662_1:N:0:46
CTACCCTATCTATACCTTTCATAATCTTACACACCTCCTTAAGGTCATCCCTCAGCCTCCAGAGAAAATAGTTCCAACCT
ATCCAATCTCTCCTTGTAACCGAGGCCCTCCGGTCCAGGCAACACACCTGTGAATCCTTTCTGCACCATCTATAGCTCAA
TGTTTAAGAAAGCTTCCTTATTGAAAAAGAAAGGGAGAAGCCAGGTAACTGTACATTTGTC
>M00285:128:000000000-BF978:1:2106:19884:5662_1:N:0:46
GAATTTGAAATTAGGTTGCACTTTGTTATTTTCCTATGCTTGTGATACCAATCTAAAACATTTTAAAGTAAGGATGTCAT
TCAGGAACATACTGAAATTAATTTCCAGTTAACAAAGTCTTACAAACAGAAAACAAGATCAATCACCTACTAATCTGATT
TAGGTGTCATCAGCTGAAAATAGAATGTT
>M00285:128:000000000-BF978:1:2106:25092:5663_1:N:0:46
TTAAAATTAAGTCCCTTCATGTTAGCCATTGTCACGCTGGGAAAATGTCTCTGACTATCCACTTAATCTATGCCTCTTAT
CAGCTTGTACACCTCTATCAAGTCACCTCTCCCCCGCAGCATCCTTCTTTCCAAAGACAAAAGCCCTAGCTCACTCAACC
CATCCTCATAAGACATGCTCTCCAATCCAGGC
>M00285:128:000000000-BF978:1:2106:19188:5664_1:N:0:46
GATTCCAGCATTTACAGTTCTTTGTTTCTCAATGGACAATCTGCTCTACAGATTCACAACTGATTCTCCGTGCCATATTG
CTCCTGTCATGTATTGGCAGGGTGTGTGCTTGAAGGTCCTCCAAATGCCCTCTGGATATAGAATATCTTTCCAGCTCTTC
CACCAAAGCCCCTACTACAGCATCAAAAACCACAGAACTTGTTTTCACCATGTTATGTGATCCTCCACTGATCACTTCC
>M00285:128:000000000-BF978:1:2106:23139:5665_1:N:0:46
TCTGTTATTTTTGACACATCTTGTGGGCTTAGATGAAAATGTAGATGGGTGGGATAGCAATTGTGCAGATGGCACAGTGA
TTGGTGGCGGTGCGGACAGTGCAGACGGCTGTAACGGAATGCAGCGGGATACAGAGCAGTTGCACGTAAAGGCGGAGATA
TTGCTGATGACGTATCATCCGGGCAAGTGTGAGCTGTTGCACCTTGGGAGCACAAGTGCAAGGGGAAATTACACAGTTAA
TGGCCAGAACCTGAACAGCACCGATTACTGATGGATTTGGGGGTTCAGTGGCAGGGTATC
>M00285:128:000000000-BF978:1:2106:5633:5666_1:N:0:46
CAGCACATTTTAACTTTCAGTTAATGTGGGCTCAACTAATGTCTCATCCTGTCTGCATATTGAATCTGATTTAAAATCAT
GGTTTAAAACCTCAGCTTCAATAACCGCAGCTGGTAACAAAATGTTCGCCTTTAGAATCTCAGAATAATGG
>M00285:128:000000000-BF978:1:2106:27448:5667_1:N:0:46
GTCTTCATCTGGTCAATCACTTCCCTTCAATTTTCTCCTTGAGTTGTTTAGTCATTGTAAGCAGCAATTTCATGCATGCC
AGTAGCACATTGTTATCTTGCTAAACTGGCTGATTTGCAAGTTTGAGCTTGGGCAGCCAGTGTCAATAGATCAGCAACCT
GTTGGTGAGAGGGCATTGCAGATCAGCCTGACCCTGTCATTTACATCACATCAATAACATCACTTTTCCTAGAAAACAAG
CACAAATGGGTGGGGGGAACTAAGCTGATTTCTTTCCCCATCCAGCTCAGAATGTTTGA
>M00285:128:000000000-BF978:1:2106:8899:5668_1:N:0:46
TTGCTTGCCTGCCTGCTCTTTGTTCCAAACCAGATGATTATCAAGGCTGTCTACACGTGTTTCAAAGTACCCTGGCTCAG
CTGGTGATAGTTCTTATTAATTTGTCTGTTCTTTTATATATTCCTGTGAAAAAGCAATACATTAGAAAATGTATATTTGT
TTCATAATTAGTTTGCTCTAACTCACAGAAACTTAAGAGGAAGAACTTTGAGCAAGAGCATGCATTTTAACTCAAAATCT
TTCAACCACGTTTGAATATCCGCCAAAATCTGCATTCAGTTGCCAAGTATGTTATCA
>M00285:128:000000000-BF978:1:2106:19416:5672_1:N:0:46
TGTGAAGCTTGTATTAAGAACCTGCAGGTGTTTGCATGTTGATCTGTCTTTCCACTTCGTAGGTCATGGGTTTGAGAGGA
ATAGTTATTGAAAAACTTGACAAGTTGCCACAGTGTCATGGTCATAGTTGTTCAGCACAGAAGCAGACCCTACAGCCCAC
TACGTCTGTACTGAACCTTTTGCCCACCTGCCCCCATTAGTTCTATATCCTTGTATGCCTTGTCTATTTAAGTGGCTGTC
TGCAAATCTCTAATTCAGGCAACATCCTGGTGCATCTCCTCTATGCTCTCCAGCACAATC
>M00285:128:000000000-BF978:1:2106:9751:5673_1:N:0:46
CATGTAGATTTGTGTGTGATAGAAGGACTAAGGTGTGTTCACTTATGAGAGTAGGTGTGTATGTGTGAGAGAGAGAGCAA
GTGTGTGTATATGTTGGAGAGCAAGGAGTGTTTGTGTGTGAGAGAGGGAGCAAAGGTGTACATGTTTGTGTGTATGATTG
TGTGTGCATATGTGTGGGAGTAGGGGTGTGTGCGTATGCAC
>M00285:128:000000000-BF978:1:2106:15907:5673_1:N:0:46
ATAAATTTTACTAGTCTCAATTCAAATTTAATTTAATATTTAAAAATCATTAGGGAAATACAGAGCAAGGGTATTTGGTA
GAAAGCTTTTTCTATAAACAAGAAATACCTCGGGATTTTGAATTGTAATCATCAGTTAGTTGATGCATTACTGTACACAA
TACTGGTCATTTTGCACTAAAATTAAAGACCAGTTTCTAGGCTTGTAATGAGAATGGAGCAAAAATATATTGAAGATTTG
TCCTTGGAGAAATCACAAATCAGAGAATTAAATCCAAGCTAATATTAGCATTCTACAAA
>M00285:128:000000000-BF978:1:2106:20475:5674_1:N:0:46
TTGCAATATCATCGACTAACTTTTCAGGGGTAAGTAATACAGTCGAATAACTGTTAGCAAACGACTCAGCACCCTGAAAT
ACATACCATACAATTGTTTTCCAATAGTTACTATATGCGGTTTAAGTTGAAAGTGGCAAAGCAATGGTTTTAGCCTTTAA
AACGCTGTTTTAGCCAAATTGGAAAGCCTTTTTTATATCAGCGACTACCTTTCCAGGGGTAAGAGATCCAGTCGAATAAC
TGTTACCAAACGACTCAGCACC
>M00285:128:000000000-BF978:1:2106:6986:5675_1:N:0:46
TGGCTCAAATATGTTCTGCTGTATTTCCTTTACCAATTACTTCTGCCTTTTCTTTTTATAGTTCAGTGTTCAAGAATAAC
TTTTCCCTTTGAATTCCGTGCTGGTTTTTCATTGGAGTATTATTGGCTTCAAATTATCTGTCTACAGCACCTTTAAGTGA
AGATTCTGTTACCAGTGTTATAAAGTTAGCTTGTCCATGGACTGGCTTAGTCAGAAAGGAATAACTTTGATATCTACATT
GCAATGAA
>M00285:128:000000000-BF978:1:2106:9598:5677_1:N:0:46
CCTTTAATAAGTTTTTTTTTACAATACTGTTGTAAGTTTTTTTTAAACTGTTAAAATGAGTACCATATCTAAAGCCTCTG
CTAATGGTAAAGGTGGTAAAAGCAATGGAGACCAGCCTACTTTGGAAGCTATCTCGAATTTGGAGAGAAAGTTTGATCAG
AGCTTTGCCGAATTGAAGTCTATTTTGAGGGATTTCGAACAGAAGCAGAATATTTTGATCGAAGAGAAC
>M00285:128:000000000-BF978:1:2106:11782:5678_1:N:0:46
GTACACTTTCTCCTTTCATTTGACCTCCCAAAGTACAACACCTCATACTTGCCTTGATTAAGTAACTACTCTTTACTCAT
ACCTTTGCTTTTGTTCTTGAAGTCAGCTCACAATTCACTCTGCTACTTGTCCTGCTTCCACTTCACATTTAAACACTGTA
ATTGTACCTGCCTCTACCACTTCCTTTGGCAGCTTTTTCCATATACGGACCACCTTCTCCACCCTCTGTGTGGAAAAAGT
TGTCCCTCAGGTCCCCTTT
>M00285:128:000000000-BF978:1:2106:15272:5679_1:N:0:46
AGAAATCCATCCATGGATTTTAGTGACAAACACAGTTACTGTCCTTCATCCATCAACAGAAACAAAACAGGCTGCCGTCT
CTCCTTCTTCTCTCTCTCCGTCTGTCTGTCTGTCTCTCTCTCCTCTCTTTTTCTTCCTTGTAATGACCTCATCACGTTAG
TCTTATCTTCTGTTGACGTAATACGTTCTTACAGGCG
>M00285:128:000000000-BF978:1:2106:7993:5682_1:N:0:46
CACACCCCAGTCTTGCCATCACCTACAAGGCACACCTAGGTTACAAAGGAAAACTCTACACTTGCCTAGATATATGTGCA
GACAAACAAGGTCAATCTTTCATAATCAGGTCAAAATCTTGCAATTCTTTATTGAACTGCAACATCAACAGCAGAACAGA
GGATGGAAAATAAATCCTGGCCACATCAGCAATGCTCACATCCTGAGAATGAAAACAAAGTCCCTGTTCAGCTTCTCCAC
TTACCTCAACGTCTCATCTATTTGTGCCTAGTGAACACTATTGCTGAACTCAACCTTATT
>M00285:128:000000000-BF978:1:2106:7710:5683_1:N:0:46
TCTTCTTATTCTGGCTTCTGCCCTCCTCCTTTGCAGTCCCGATGAAGGGTCTCAGCCTGAAACGTCGACAGTTTATTTCC
CTCCATCGATGCTGCCTGACCTGCTGAGTTCCTCCAACACTTCTTGTATATTGATTCAAATTTTGTAATAGGTCTTGAAT
CCGCAAAT
>M00285:128:000000000-BF978:1:2106:13185:5684_1:N:0:46
AACATGGTAATCCCCAGCAAGCTTGTTTCCAAACTTCACAGTCTTGGCCTCAATGCCTCAATTTGCAACTTGACCATGGA
CTTTCTCACCAACAGACCACAGATGGTGATATTAGGTGGACATACATCCTCAACCATCACCCTGAACACAGGAGTGCCAC
AGGGTTGTGTGTTGTCCCCTCCTGTACGCATTCTTTACCTACGACTGTTCACCCAAACATGGCACAAACACCATAATTAA
ATTCGCAGATGACACAACAGTCATCTGCTCAATCTCCGACGGTGATGAGTCTGCATAC
>M00285:128:000000000-BF978:1:2106:15084:5684_1:N:0:46
AACTGAGAGTTTTACGATAACCTGGTGGTTTCATGGTCACCATACTGATACCAGCTTTAAATTTCAGATTTATTTAATTG
TTTGAACTTTAAGTTCCTTAGTGGTGGTAGTTGGAACTTCTGTCCCTGGAGATCTGATACCACACCAGTGCCAAACAATT
ATACTGTCTTCCCCTCTGTCCAACTCCTGTTCCATTTTGGCATACAGAGTCAATGGGCAAGAAAGTGGACTGCCTTCTGT
GAGTAATGTGTGTGCCAGATCGGAAGACACACGTCTGAACTCCAGTCACTCCGCGAAATC
>M00285:128:000000000-BF978:1:2106:26011:5685_1:N:0:46
GGGTGTGTGGGTGCTGCCCTGAGGATGTAAAAATGCAACATGTTTCTTCTAGCCAAGTCAAGTTGAGTGAGTAGTTCTTC
ACATCTAGCAAATATCGCCAGCCAGCATTCCATACTGCCACGTACAGGCTATTTACATGCTCAATTGAAGGACTTCTTAA
GGATAGGGAGATTACAGATGAACATATACCTCCACTGTGGCTACACATTACCACAAAAGAGCAAGTTATTGAGTCTATTG
CAAGGGAAAATACTGTGTGAAGGATAAATCGCTATTCGTTCAATGCCTGTGAGTGAAGCT
>M00285:128:000000000-BF978:1:2106:17947:5685_1:N:0:46
GGCTGAAATGGTGGCCACAAGAGGACACAGGTTTAAGGTGCTGGGGGAAAGATATAGGAGAGATGTCAGGGGTAAATTTT
TTACTCAGAGAGTGGTGAGTGCGTTGAATGGGCTGCCGGAGATGGTGGTGGAGGTGGATACGATAGGGTCTTTCAAGAGT
CTGTTGGATAGTTACATGGAGGTAAATAAGATAGAAGGTTATTGGTAAGCCTAATACCGTAGGGACATGTTCGGCACAGC
TTTGAGGGCCGAAGGGCCTGAATTGTGCTGTAGGTACCCATGTTCTATGTTCTATGTTCC
>M00285:128:000000000-BF978:1:2106:11880:5686_1:N:0:46
CCCTCTATAGAAGGATTTCATGATGGAGGGATGGGAGTTCGCTTTCCTCAGTCTCCGCAGGAAGTAGAGGCGTTCCTGAG
CTCTCTTCATGAGGGCCGTAATGTTAGTGGACCAGGTCAGATCGTCGGTGATGTGCACCCCCAGGAACTTGGTGCTGCGT
ACTTGTTCCACAGCAGACCCGTTGATGGTCAGCGGGGCGTGCACACGGTGAC
>M00285:128:000000000-BF978:1:2106:18297:5687_1:N:0:46
GGAAGAAATGGACAGCCTAGCAGCAGAACGCAAATTCTTGCGGGGGACGGAAGAGGATTCCTCTGTGAAAATCAAGTCTG
ATGGATCTTGGGGGCCAATAGGTAGGAGTTTTTCTT
>M00285:128:000000000-BF978:1:2106:13740:5688_1:N:0:46
TTTTTGTTCAGTGTGTCTGTGTGTCTCTGTTGTTTGTTATTTGATGGGACGAGCACCTGAGGAGGACAGTATCTCGCTCC
TATGCATACTATGTATGTATATAGTTGTGACAATAAAACTGATTCTGATTTTGATTCTGAAGTTCCTCTCCAAACCTCTA
AAAGGCCCCTGAAAGCTTGCTGACTGTCAATCATTTCAGGGCTACTTTAAATGTTTCTGAATGCCCCTAACATTCATGAA
CATTTAAGAACTATTAAAAGCGTA
>M00285:128:000000000-BF978:1:2106:13480:5691_1:N:0:46
CTCTATCGTGCATCGAGCATTTATTCAGTGGTGAAGATATTGAAATGTACTGATCTTCAGAGGAAGCTGTGTATGTTTTG
ACATGAATTTCTGAAAGTTAACCCAGTTTTAATAAATAATTAGAAAGGCAAACAGTATGTTGATTTTACTGCAAGAGGAT
TTGAGTACAAGAACTGAGAAGTCCTTTGCCATTAATATTGGGCCCTGGTGAGACTAGATCTGGTCTACTGTTTACAGATC
TGCTCTCTCCAACCTTTGGGACAAAATACTTGCAACAATGGGAGTATGGTGAACATCCAC
>M00285:128:000000000-BF978:1:2106:13767:5693_1:N:0:46
GGCTTTCCTGTAGAAGGCAGAGGGTTATGGTGGAGGCAGTGCCCTCGGATTGGAGGGCTGTGACTAGTGGAGTCCCGCAG
GGATCGGTTCTGGGGCCTCTACTCTTTGTTATATTCATAGATGATTTGGATGAAGGAGTGGAGGGATGGGTTGGTAAGTT
TGCAGATGACACCAAGATCGGTGGTGTGGTAGATAGTGTGGAGGGCTGTAGGAGATGGTGGTGGAGGCGGATACGTTAGG
GTCTTTCAAGAGGCTGTTGGATAGGTACATGGAGGTAAATAAGATAGAAGGCTATGGGT
>M00285:128:000000000-BF978:1:2106:26471:5694_1:N:0:46
AGAGGCCAGTCATTTAAGACTGATGCACCTAGAATTTTTTCTTCTCACAGAAGGTGGTGAATCTCTGGAATTGTCTATCT
CAGAGTGTTGTAGAGGATAGGTCATTAACAGTATTTAAAGTGGAGGTAGGTAAATTTTGAAAGATCAGGGAATTGAGGGC
TGTGGGGATCTGACACAGAGAAGGAGTTGAGGCCTGTGGCAGATCAGCCTCGATTATATTCAGTGGTGGGACAAGCT
>M00285:128:000000000-BF978:1:2106:24377:5695_1:N:0:46
CAACTGCAGTTCATACTTTTGATATTTCCCTATTTATGCTTTGTCCAATTAAGCAGCTTTGAATCGACCCTACAAAGTAA
ACTCATGGTCATCCAGCACTTAGTTCTTGAATGCCACCTTCAACAGCATGCACTAATTGATATTTGTGAACCTTTCCACC
TGTTGTCCATCTTTGCCAGCAGTTCTCAACTCTCAAACTTCCACAACTATCTTGCAAATACTTTGTGGCCTGGATTCCTT
TAGTGCCTGTTTACTTCCAATCACTACAATTCTAAGTTGAAACACCAAGTTCAGCTGTGT
>M00285:128:000000000-BF978:1:2106:14947:5696_1:N:0:46
TGTCACATGTACCAAGGTACAGTGAAAAACTTTGTTTTGCATGCCATCCATACAGATTGTTTCATCACATCAGTACATTG
AGGTAATACAAGAGAAAAGCAATAACAGAATGTAGAATA
>M00285:128:000000000-BF978:1:2106:8541:5697_1:N:0:46
TAGGGGAGGTACTAAATGAATACTTCTCCTCTGTATTCACCAAGGAGAGGGGCCTTGATGATGTGACGGTAAATGCTGAC
AGGGTTAATGTTCTTGAGTATGTAGCTATAGAGAGGGAGGAGGTGATGAAATTGTTAAGTAGTATCAAGACTGATAAGTC
TCCGGGGCCTGATGGAATATTCCCCAGGCTGCTTTGGGAGGCGAGGGAGGAGATTGTTGATCCGCTGGTGAGGATCTTTG
AGTCCTCGTTGTCCA
>M00285:128:000000000-BF978:1:2106:27073:5697_1:N:0:46
GATCTACACTCTTTCCCTACACGACGCTCTTCCGATCTGATCTACACGCTTTCCCTACACGACGCTCTTCCGATCTAAAC
TACACACTTTCCCTCCACTACGCCCTTCCAACCCAGATTACACCCCTTACACACACGAGAAAACTATCGAACGACAGCGA
TCGTACTCCAGCACTAAGCCACAGAAATCACCAGAAGTGAAATAGACGCGAACAGTATGCCAAGTGTTATAAAAAAGCTA
CAGTGTACATTAGGTCGGTAGACATCTATCGCCCAGGCATCAAGAGCAACCAGCTATAC
>M00285:128:000000000-BF978:1:2106:5753:5700_1:N:0:46
AACAACCTGGCCATTTCATGGTTACCAATACTGAGACCAGCTTTTTATTCTAGAATGATATAATTACTAGAATTTAAATT
CCCCAGCTGTTGAAGTGAGATTCAAACACCCGTCTTTGGATCAATGGTCTGAGCTTTAGGGTATTAGCCCAATGCCTAAC
CACAATGCAACCTTACC
>M00285:128:000000000-BF978:1:2106:5644:5704_1:N:0:46
TTGTTCTGTGCATTATTACATTACTGGGAGATAATAATACTTAGGGAAACAGGTTTGCTCTACAAGATGCTGGCATGGGC
TAGATGAGTTGAATGGCTTACTTCTGTACAATAACAATTGGTGGCTACACTTAAAAATTACTTCATCAGTTCTTTTGGGA
CATCCTGAGGTTGTTAAAAGGTGCAAGTGTCAGATCAGTCATTGCTATCAATGGGAAAAACACAAACCAATCAACTCCCT
CTGTCACCAGTTTTAGGACATTAAGGATGGGTTTGAGTAA
>M00285:128:000000000-BF978:1:2106:26047:5705_1:N:0:46
TTGTCCCGTAACACTTTCATTTCAGTTCCATGGTTATACGTGACCTGACCTTGCGTAGTGCCGCCAGCTTTGGCTCCTTC
CATCTGATCCGGCTGCTGTACGACGAGTACATGTTTTACCTCGTGGAGCATCGTGTGGCGCTGGCAACAGGCGAGACTCC
TATAGCTGTGATGGGTGAGGTACGTCAC
>M00285:128:000000000-BF978:1:2106:23441:5706_1:N:0:46
CCCCCCCAAGCTCCGCCCCTCCATGTACCTGTCCAAGTGCTTCTTAAATGATATTATTGTACCTGCCTCAACCAATATTT
AGAGTTGTTTCAGGATAGACATGCAATGACAGGAGTGTGATAGAAACTGGGTTTGTAAAACTCTGAACATTTCAAAATGG
ATTTTTAGTGCTGCCATTAGTGTTTTCCCTCCACCTTTCAAAGTGA
>M00285:128:000000000-BF978:1:2106:16015:5706_1:N:0:46
TATTTAGCTATAACAGCGTTTTATAAGCTAAAAACATTGATTTGCCATTGTTTTCAAAAGCGCATGCATTATCTATTGGA
AAACAGTTGTAGTGTATGTATTTCATCGTGCTGAGTCGTTTGGTAACAGTTATGTAACTGCACCTCATAGTCCTGAACAG
TTAATATTAGTATTAGCAACAGATTTCCTACTTAGCTAAAAACATAGATTTGCTTCTGTTTTCAGTACACGCTTCAGGTA
TCTACTGGAAAACAGTTGTAGTGTATGTAGTTCATGGTGCTGAGTCGTTTGGTAACAGTT
>M00285:128:000000000-BF978:1:2106:5202:5708_1:N:0:46
CAAATATTTTTCTTTTCCATCTTTCACATTACACTTATGAACCGAGAGATTGTTGGAACTATTTCTTTTATATATAATCA
TATTTTATTGCTTTTTTTTATGATTACCTACGATTTACTTGATATTTCTATAATACATGTGTAAACATTGTTGTTATATA
TTTTAACCTGTAATGATTTGTTATCAATAAAAAAGATTGAAAAAGAAAGAAAAGAAAGAGGAGTGCAGTTGAAAGCCAGA
GTTACAGAGCAAATCAAAACTGTAGTGGCCTTTTCCCCACCAAA
>M00285:128:000000000-BF978:1:2106:18850:5710_1:N:0:46
CTGGAAAAAAATTGGAATATGAATAATTCTATTAATAGAAGATAAGATTCCCAAGCAATTTTCCTGAAAATAGAGAAGTT
ACTGGAATCCAGTGAAGAAGGTCTTAGT
>M00285:128:000000000-BF978:1:2106:4067:5712_1:N:0:46
TAAATTGTACCTTTGAGTCCTCTATTTTTATTTTACACCACACTTTTTAAATATTTGAATGATGACTATTACAATTTTAA
ATTAAAATGAGTTAATTAGTGGATTTGAGTGTGTTTCCTGTATAAAAGCTTTCATTACATGGTACTGTGGTTGTGGGTTT
TGTGTACACCATGGCTCAGTGCTAAGCTGTCTTGGCTTTGGCTCAGAAGTTAAAAGGTTCAATTTGGAGCATAAGATCTA
GACTGATACTCCAGTGCAAGGCTAGGGGAGTGCTGCACTGTCAGAGGCACTGACTTTAA
>M00285:128:000000000-BF978:1:2106:10055:5714_1:N:0:46
GGCCTGTAACTTTGCCTCTGCACAGCAGAATTGCTAATTGCTAATATTGCCTTTAAATAAGACAAAGCTGTAATTTACAT
GGGGTAACACGAGGTTTGAGAAGTAACACAAGTAAAAGTTAATAAAGGAGATGCAATTTGGGACAGGTTTATAGACTAGA
GTTTTGGGCAGAATTTTTGGTGTCTGTAATGAGGGAAATGGTGTTTGTCATTGGTGTTGAAAGATTGCTACTCTCAAAGA
ATGACAGGGTTCTGTGGCGTGGATGTCATTGTTCACCGTGCTGGTTGCTGTCAGTCATCC
>M00285:128:000000000-BF978:1:2106:26749:5714_1:N:0:46
GTAGGTTACCAGGGACAGCCCTATTACAAATCTTCAATGAGATATTTTCACTGGATATTTTACATCCATCTACGGAGAAA
ACAGGTCTCAGTTTAACACTTACTGGA
>M00285:128:000000000-BF978:1:2106:25881:5717_1:N:0:46
TCTCTGATGGTCTTGCTCAAAGTACATAAACAAGTCCAATTGGAAATAGAACTTAAATGTTCCCAACTACATCTACTGCA
ACCCTTTTTTCCCTCTGCATCTAGCCCCCAAAATCCTTCCCTGGTCCCTATCCTCCCCCCCCCCCAACCCCACACCCCAC
CACCCCACTCTCGACCCATTTCCCCGGAGTACTGGGAGCGTTACGGTTATCATAACGCCATTACCGGGACAGCGGTTGGG
GGTCAAATTCTGTACCCTGTTGTTAGGTGATTTCTATGTTTTCCTGTTAACCGGTGGGTT
>M00285:128:000000000-BF978:1:2106:6702:5717_1:N:0:46
AAAAAATGTGCTTTATGTTTGTATTTATGATGGAGCAGTTGGTATAAAGGTAGCCCTCGGATTGGAGGGCTGTGACTAGT
GGAGTCCTGCAGGGATCGGTTCTGGGGCCTCTACTCTTTGTTATATTCATAGATGATTTAGATGAAGGAGTGGAGGGATG
GGTTGGTAAATTTGCAGATGACACCAAGATCGGTGGGGTGGTAGATAGTGTGGATGACTGTAGGAGCTTTCAGGGGGATA
TTGATAGGATGCAGAACTGGGCTGACAGGTGGCAGATGGAGTTTAATCCGCAGAAGTGTG
>M00285:128:000000000-BF978:1:2106:12337:5718_1:N:0:46
CTGCTTCTTTGGGCAACACTAATCAATTACAGAAAGCAGACATCATGCCCTGGATTAGTTCTGTGAGTTGAATAGTGGTG
TATTGTTCTATGGTCTTATGGTTCTATGGTGACTGGATAAAGGTTGCCATTATCTGACAACTGCTCAATATTTGCTTCCC
CCCTCCTTCTGTGTCCCATCGTACCATGAGGAGGGTCTGACCTCACTGGTAATTTGCTTTCTGCACGCAGCAGCTCAGGA
ACTGTTCCTGGACACTTACAATTCGGTGAACTGTGACAAACGTA
>M00285:128:000000000-BF978:1:2106:11294:5720_1:N:0:46
TTAATATGATGAAGGAATGACTAGGTTGATACAACTCTAGATGAGACCTTCTATCTCCTTGCTGTTGGAGCTGGTAGGTC
TTTAAGAGTATATTAACAGGGTAGGAATTAGTAAGATTAGATTTGTGTTGTTTTGTGAACAGGACATACCTGGCAAATAT
TTTCACATTGTTGGATTGAAACAGCTTGGATAGATATGCAGCTAGATCTGGAGTACAGATCACCAGTGCT
>M00285:128:000000000-BF978:1:2106:24113:5721_1:N:0:46
AGTAAACAGCAGTCTCTCTCAGCCTGACCCCTCCAGGTGACCCCCAGGCTCAGCAGTTTTCCCTGGAGTGTGTCATCCAT
TGCTCCATTCCAGGCCACAGACTGGTGAATCCCCTCTGTATCCCTTTCCAGGGCCATCATGTCCTTCCTGCAATGTGGCG
ACCAGAATTGTAAACACTGCTCCAGCAAATGTGGCCTAAACAAAAACTGATATAGTTGTACATAATCTCCCTGCTCTCAT
TTTCCATGCCCTGGCAAATG
>M00285:128:000000000-BF978:1:2106:13150:5722_1:N:0:46
TATGGTAAACTATTGCCCTAAAGGCTTTAAGCACAACGGGGAATGTATCATGTGACACTATTCATTAATGCACACCACTG
ATCAATTCAAAAATCCCTGAGACAATAATTTTAGCAATTACAGCAAATTATAGATTACAAACACCACTTGTTTATTATTC
CCTTGGGTTGAATTAAATAAAAACCACAGAAAGCTTTGCTCAGTTTTGGTAAGCCCTAAAGTGTTGCACAAAATCTGTTG
TTTAGTGGCAGTAGGTAGTGAAATTTTGGTCTATTTCCTATTTGGGTCAGTTAGAAAGC
>M00285:128:000000000-BF978:1:2106:23392:5723_1:N:0:46
GTTCCTGCTGTTGTAGATGCCTACCTTCGTGTGCCAGGTGAAGCAAAATCAAATGCATTGCCAAAGAACATAATTAAAGA
TTTTACTGCACACATTACTGCAAATAAACCTTTCCCTCAAAATCTTGAATTGTAATACTGAATTTCCAACATTTTGTATC
TACTTCATCAGACACATCAGACATAATGTTGTGGTTCTGGAATTGCACAGCCATTGCTAATAGTATGTTACATATAAGAA
GTGAGACAAAAGGACTTTTTCTGCTTTTGGTTTTC
>M00285:128:000000000-BF978:1:2106:21837:5726_1:N:0:46
CCCAATTTCCCTCAGGTGCCCTTTCCACTGATCACAATGATTGGTTTTCCATTACCACTCCATTACGAATAACTGAAAAA
AAATTTTTCCTTTTTTTTTAATGAAGCCTTTTCCATTCAAAAACTCATCCATTGACATCGAGCAGAGTAAATGTAACCCT
GTGTGCAGCTGATGTTGCTTCGTCGTGCTTTTCTCTTAAGTGGAAAAATATCTTTTTTCTAACAC
>M00285:128:000000000-BF978:1:2106:23932:5727_1:N:0:46
CATCTCAAATGCTAAATGCACAAAATCATAGTGTTTGCTCATTGCACACTTCTGAAATTAATTTCTATTAACATTCCATG
AAACTAGTCCCAAGACCCCTTAAAAAACGGTGTTGACTTACTGGTTATTTTTTTTAACAAGTCCATTCAAGTTCTTTTTG
ATGCCTGCTGTTAAATATAACACTTTGAATGATCTGTAAAAAAGCTCCCCCTCGTATTTTCCATCTTCTACCTTTATTTC
TCTTAAGTAG
>M00285:128:000000000-BF978:1:2106:8384:5728_1:N:0:46
AACTCCATCTGTCAGATCTGCCTTTTATGTAATCGCTACATCCTCCGACCAGCCCTCCTGGTTCCCAACCCCCATTCCAA
CTAGTTTAAACACTCATCAACCAAACAAGCACACCGCGCTGCCAGGATATTTGCCCCCCACCGGTTGGGGTGTAACCAGT
CCTCTCTGTAAAG
>M00285:128:000000000-BF978:1:2106:19259:5729_1:N:0:46
GTGTCTGACGGAGCGGGGAGACCCGAGTGGGGAGACTGGCACCGAAGGGGTGTCTGACGGAGCGGGGAGACTGGCACCGA
AGGGGTGTGGTTGCAGCGGTCGCCGTGAGTTCAATGGTTCGCTGCTGTGTTTCCGGATCCTCTCAGTCTGTAGTTAATCT
CTCGCAGTTTCCGGATG
>M00285:128:000000000-BF978:1:2106:23822:5731_1:N:0:46
CCTCTTACCGCTAAAAAGTTAATTGCAGATGTATCACAAGATTTCGCAATAGGCTGAAACAGCGTTAACCTTGCAGAATA
CATTGATTTACAACGTTCTACACGAAAACTATATAGCAAGATTTATCACTTTCTACACTAAACTAATATGTCACGATGCT
AAAAACCATTGCAATGCATGTATTTCATGGAGCTGAGTCGATTGGTAGCATTGATATCAATGTACCTCTCACACTGAATA
GTAAATTGCAGATATATCTCAAGATTTCCTATTTTGCTGAAACAGCGTTTTCAAAGC
>M00285:128:000000000-BF978:1:2106:27344:5733_1:N:0:46
TTCTTTAAAAATCAATTATTTTTAAGTTCAAGTTATACTTTATTGTCATTTACCCATTTGCTATAAAAACACATGGAGGA
ATGAAGTGTCGTTTCCCCCAGACACACACAACAGAGGACATACATAGAACAGAGCACATACAATAAACAGACAAAAAACT
TGTGCAAGTTACAATTAGAGCAAAAAACAGTATATACAGAATACAAAATTAATGCAGGGTTAGTGCAAAACCGAGTTGGA
TGAAGAAAATACAGAGCTCAGTG
>M00285:128:000000000-BF978:1:2106:27421:5734_1:N:0:46
ACTAGCATGGGTGCCACCAGGCATGAAGTTCACCAGTGTGGCTGACATTTTCTCAGTGTCATACAACACCTAACATTACT
ATTCACACAATGTCCATTCCTGACCTACCTAACATAAACTGGAGCCCAAAGACATAACCCAGTGCTGTTGTGATATGGTC
TCAGTACAACCAGGAGCATTTGGGGGTTACTTCTCAATTTTCTCATTATTAAATGGGTCACCCCGCTGACATCAGGAGAC
CTGACTGGGCAGCCCCATAGCACTGTCGGCTGCTCAAAGTGCACTGCAGTAATAAACC
>M00285:128:000000000-BF978:1:2106:15896:5735_1:N:0:46
CACGCGATAGTGAAGGCAGGAACAAGAGGAGGTTGCAGATAAATGCATGGCTGAGAAGTTGGTGCAGGAGGGATGGTTTT
AGATTTCTGGATCATTGGTATCTCTTCTCGGGAAGGTGGGACCTGTACAGACAGGACGGGTTACACCCGAACCAGAAGGG
GGCCAATATCCTTGCGGTTAGGTTTGCTAGGGCAGAGGAAGAAAGGGATGGAGAAGAGTTGGATCAAGCAGGTAGAGAGG
CTTTGGTGAAGGAGAGGCAGGGTGCAGGCTAAAA
>M00285:128:000000000-BF978:1:2106:6128:5737_1:N:0:46
AGCTTATAAAACGCTGTTTTAGCCTAATAAGAAATTTGATGATATATCAGAGATTACCTTTTCAGTGGTAAGATGTACAG
TTAAATAACCTTTAGCAAACGACTCAGCACCATGAGATACATACACTACAATTGTTGTCCTGAAGCTGCTCCATGCCTTT
TGTAAAGAAATGGCAAATCAATGGTTTTATCTTAAAAAACGCTGTTTTAGCTTAGCAAGAATTCTGGTGATATATCAGAG
AACTCCTTTTCAGTGTTAAGAAGTGTAGTTAAATCACTGTTAACAAACGACTCAGCACC
>M00285:128:000000000-BF978:1:2106:6986:5738_1:N:0:46
AGTTGCAATCAACAAGTCTTCATCACCATCTCTCAGCTGGCACCACCAGACAACGTTCAACCTATCCTGGTCTTCATCTC
TTTCACAGACAATCCTGTTGTTTTTTTCATTTTTACCACTTCTCTGT
>M00285:128:000000000-BF978:1:2106:18188:5739_1:N:0:46
GTGGTGGTCATCCTGAACCAGTACGTCATTCCCAGGTCTAGGAGCGGGTCTTCAATTGGGTAATCTCATTCCCCATCTCC
GGCGACCAAAGGTCAAGAGCGCATGACAAATCTGGCACTGGGGGGACCAGGGTGATGGAAAAAGCTGCATCTATGGAAAA
GAAAGCGAGAATAAACTGC
>M00285:128:000000000-BF978:1:2106:11365:5739_1:N:0:46
GTTCACCAGTTTGTCTTGGATCAGGGCAGTAGTAACCCGGTGGGCATGGTTGACAGTCCTTGTAAAAGGCAGTTCCAGTC
TTGTTTCCCACTGTTCCACCAGGACAGGGCATGTGGCCCCCTTTCCCAGGGCACCAATACCCCAGTGGGCATTTGTAATT
TTCATAGGTAGTTAGTCCTGATAATAGACACATTAATTATTGTAATACACTCTTATTTTGAAATGCCATATACAAGAAAA
CTCCAGTAATCAACGATCTGACCATCAGAAATCCTGATGGTTCAGCATCCAGCTCACC
>M00285:128:000000000-BF978:1:2106:9578:5739_1:N:0:46
GCAGATATATCAAAAGATTTACAATTTGGCCGAAACAGCGTTTCTAAAGCCGAATACGTTGATTTCACAGTTTCTGCAAT
AGAGCAAAGGTGGAACTCAATGAAAACAGTTGTATTACATGTATTTCATGTTGCTGAGTCGATTGGTAAGAGTTATTTGA
CTGTACCTATTCACACTGAAATGTTAATTACAGATAGATTAAATGAATTCTAGTTTGGCTAAAACAGCGTTTTCAAAGCA
GAATAGGTTGATTTGATATTTTTTTCTCTAACACTAAGCACAAACTGCATAAATGCAGTT
>M00285:128:000000000-BF978:1:2106:20119:5740_1:N:0:46
TGCATGGGGCACCTTATCAAACGCCTTGCTGAAATCAATATACACTACATCTACTGCTCTCCCTTCATCAATGTGTTTAG
TCACTTCCCCAAAAAATTCAATCAGGCTCGTAAGACAGGACCTGCCCTTGACAAAGCCATGCTGACTATTCCTAATCATA
TTATACCTCTCCAAATGTTCATAAATCCTGCCTCTCAGGATTCTCTCCATCAGCTTACCAACCACTGAGGTAAGACTCCC
TGGTTTATAATTCCCTGGGCTATCCCTACTCCCCTTCTTAAACAAGGGAACAACATCCGC
>M00285:128:000000000-BF978:1:2106:21508:5744_1:N:0:46
CAAATTATTGCATCAGCTAAGATGAACCAGCGCTTGGAGTGTTAATGTTTCCCGCATGCTGCTTGGTTCTGGCATACAAT
CAGCATTCATAATCTTTTTAAATTAGTCCATTTGATGAGGTGCGATGCATCATTATTCTTTTACAAGTATATGCTTATTT
TTTTTTTGCGATGCTGATGAGGCCATCTGGCGTAACAGGAATTTGACTAACGGTCTCACTCACAGAAATTTCACAGAAAT
AAAAAAAAATGATATATTGAACGAATCATGCTAGGACATAGGACCGTTCTCAGTCTGAGG
>M00285:128:000000000-BF978:1:2106:20602:5745_1:N:0:46
ACCAGAACTGAACACAATATTCCAAGTGCAGCCTAACTGGAGTTTTGTAAAGCAACATCATCACCACTCTGCTCTTGAAC
TCATTCCCTTTATTTATAAAAGCCAACATCCCATAAGCCTTCTTAACAGCCCTATCAACCTGCGAGGCAACTTTGAGTGA
ACTGTGGATATGAACCCCCAGATCCCTCTGCTCCTCTACACTGCCAAGAACCTTGCCATTTACCTTATACTCTGACCTGG
AGTTTGTCCTCCCAAAGTGCACCACCTCATACTTCTCTGGATTAAACTCCATCTGCCACC
>M00285:128:000000000-BF978:1:2106:15394:5747_1:N:0:46
GTACTCACATTTGAATACTGGTTGGAGAGTAAGATGCTCTCAGGGGTCTCCCAAACTAGCTGCTTTCTCTAGATTTGGTC
GTCTAGGTAGCCACCCATTTCTGCTCAATTCTGAGCTATTGAACGACTAACCCTGAAATGTGCTGTCCACAGAACATGCT
GTCTCAGAGAATGACCCTAGTGACATCATCAGTTGTTTGAGCTCTGAAATCCCCTTGTGGGAAGTGTTCTGAAGTACCCA
GATAGCACAGGATATGCATTCCTTGGAACTAAGGTACACTGCCATGCTTCTATTTATTAT
>M00285:128:000000000-BF978:1:2106:10474:5748_1:N:0:46
ATTAAATGGTTGTAAGAATTGGTCAGTTATATCCATAAAATTTTCTCTCTCAACGTTTGTTATGCACACTAACCTGCTGT
AAGCAAACTATTAGTTATCAATGTGCTCAGGCCTCCACTTAATTATTTCT
>M00285:128:000000000-BF978:1:2106:5457:5751_1:N:0:46
CCACTTAGAACTATTTATCGCAGCTTTCATTCTCAATAGCTTATCCAATCTCTGGGAATCTGATTTCAATCTTGTTCTGC
ATCAATTGATATTCATTCAGATAACCTGAAGATCTGTGAAAAATCTTCTTGCTCTGTTTGCAAAGTTAAAAGCAATCAAA
TATTTTGTCGGATTACGTGAAGAAATTTGTCAGGTTAGAAATGAGGACGAACCAGAATTTAATGAAGTTTGCATCATTCC
ATAGCTGCTGCTGTTTTCCACAGATGCCATCTGACCTACTGA
>M00285:128:000000000-BF978:1:2106:17444:5752_1:N:0:46
ACGAAATACAGTAGAAGTTGCACGATTGATGCCCTTAGGGAAATTCAGTCGTTCTCAAGTTGAAAACAGCAAATATTTGA
ACCAAATGCAAATCTACCATCTCTCTCCCTATGATCAAAGCAGGCCGCAAAATCAGAGGAACATTGAATGGTTGCAGAAG
AGAAAGAGTCCATTCAACCCGTCGAAATTGTAGCTGCAGTCAGTACTTTCAGAAGCATTACACTTCATCTCCAGCTGTAA
AAATAAACAAGCTGTTCACTTCTACTCTCTTTTCGGTCAGCTAACCAATTTATCCACATC
>M00285:128:000000000-BF978:1:2106:17749:5754_1:N:0:46
TTGAGTTTCAAAATATATCTTCTATTCTGCATTGTTTATCATCAGAATTTATTAGACGTTCATTGGACAACCAATTTGAT
GACATTGGGGCTAGATTTCAAGCGTTACGAGCCAGGTTGCTATTTATGGAATGTCTCTTTAAGGATCGTGGACAATAGAG
TACAAGAGTTTGTGTGTGTGTGTGTGTGTGTGTGTGTGTGTGTGTGTTTGTGTGTGTGTGTGTGTGTGGTGTCATCATCA
TCAAGGCAACAAAACTATAACAACGTCGGGAAGAGAGAGAGTCAGAGAGAGAGAGGGTGG
>M00285:128:000000000-BF978:1:2106:20804:5757_1:N:0:46
TGCTTGCAAGTTCTTTTTTTAAATGGATTATGTTGATTCATGCATTTCAATTGAATGGAAAACATATTCTTGTTAAAAGT
TGTTATTTTCTATGACCAAAGATAAAATAGGTAAGAAAATCTAGATGGAAACAAGTTTAACTAAGTTTATTCAAACTGCT
CTAATTTAAATGGCATTCTTGCAAAACAGGAATGAAAATAATGGCAGGTGAAAGAGGTTAGCAGCCATTTTAAACAGTTG
CACTTTTACCCTTTGCTTAGTGACAAAAATGAAAATTAATCTCTTCATATTTTAGAGGCC
>M00285:128:000000000-BF978:1:2106:18526:5757_1:N:0:46
AAAATGACGGGAGCTATTGGCAAAGATAGAAGATCTTTGGCCTAAGGATGCTCTTCCTGAACTCAATGTAATCCATATGA
CATGTTCTAAACTCAAGAAACAAATATAAGGTCTTTTCACAACATCTTCACTGTCAGAAAGATTACAGGCAAGGCATGAA
AAATGGCTTAACA
>M00285:128:000000000-BF978:1:2106:11254:5758_1:N:0:46
GGTAGGAACCCTCAGACCATGTGGTTGCTGGAGGAGGTGTGAAGCCTTTGTCATGGGGTAGGAACGGCTGCAGGGTCCCT
GCTGGGAAGCCACCATGGAGCAACTGACAGATGGTTGGTACATTGGCAGGGCAGAGAATTGAGGGTGAGATGACAGCCTT
GGACACCGGGCCACAGCACAGTCTATTATTATGTAAATATAATGAAGAACTACAGTTCCCAGTAGGCAATGCAAGGGGTC
ACATGGAGGTACAGGAAGTGGCTGTAAAAAGAGA
>M00285:128:000000000-BF978:1:2106:10144:5759_1:N:0:46
CTCATTCCATCTGAACAGCACGCCAACCCTCAGATTTAGAGGCTTGTTTGCACAAATACCAGCACTAGAGCCACAGAAAG
TCTCAAGGGAAACAGTAACATCAAAAATAAGCAATAATATTCCACTCAAAAGA
>M00285:128:000000000-BF978:1:2106:11724:5761_1:N:0:46
ATTTAATTTAATTTATGACACCATGTCACTAAGCTCTCTATCTCCTTGCTGTACTCCAACTCATCACTTTTTGAGATACA
GCCCACTACGGTGGTATCATCTGCATCGTGTAGATGGAGTTAGAGCTGAATCTGTCCACACAGTAATGAGCGCATAGGGA
CTAGAGTAGGGGGCTGAGGATGCAGCCTTGTGGGGCACCAGTGTTGAGAATAATTGTGGTGGAGGTGATTCTGCCTATCC
TTACTGCTTGTGGTCTGTTGATCAGGAAGTCAAGGTTCCAGTTGCAAAGGGAGGGGTTG
>M00285:128:000000000-BF978:1:2106:7513:5763_1:N:0:46
GTTGAGTTTGTTAAAGGTGTACATTTTAGCCTATTAACTCACCCAGCTTTTCAGTTTCCACAGAAACACTATGGGGCAGC
TGACTAATGCCTGTCACACCATTTCCAAACCCACAGAGGCTCCTTAACCCTATTTCACCTCCCAAATGCAAACGGGTTTG
GCAGAAGTCTGAGATCTTGAAGGAATTGAATGATGCCAGTACTGATTATGCCTAAAGGCAGTGTTCCATGGCCTCCCTTT
CCATCAACTGCTGCATGATTATTGGCCAAAGAACAGCAGTCTTGGCCTTTCCCCTTCCC
>M00285:128:000000000-BF978:1:2106:15750:5763_1:N:0:46
GGACGTGGGCCAAACCTGGGCAAGTGGGACTCGTTCAGGTAGGCATCTGGATCACATGGACTAGTTGGGCCGAAGGGCCT
GCTTCTGTACTGTAGAACTCTATGACTCTAAGTGAACAAATTAACAAGAGTTTGGAGATGTTGCCCACATTGGAAATGTG
GTTGATAGTGACGAAGGAACAGCTTGGGCACGGAAGAGGCTGGTCAGTGAAGAGGTAAATTGAGACACAGATACTGGAAA
CCAGAGGAAATAAATCAAACTGCTGGAAGAACTTGGTGGGTCGAGCAGCATCTGCGGAGG
>M00285:128:000000000-BF978:1:2106:7877:5764_1:N:0:46
CCCCTGTCCTGAGAGATGGGTTTTTCCCACTGAGCCAAGACTGGTGGTTGAACCAAGATGTCATACGAGATCCCCCATTG
CTCAGACACCAACTGAACAGAGAGACAGAGAACAGAGGGACTTAGGAGTACAAGTACATGGTTCCCTGAAAGTGGCATTG
TAGGTAGAAGG
>M00285:128:000000000-BF978:1:2106:25969:5764_1:N:0:46
ACTTTTTTTGTTAGGAAGTAAACCAGCAATTAATAAAAATCTACCATTTGGATCAGAAATAGTTTCATGATGAACAAATG
AAATAGAAGAATCTATAAAAATAGAAACTCCTTTCACCTTTGCTTGTGAGTTAGAGTGAAACTGCTGTCCCCTCCAGAAT
CTAAAAAATCGTTGATTATCCTCCTTCCTAATTTGAGACTCTTTAACAAAAAAAATTTAAGCATTCAATCTTTGTAAAAC
CTTAAAAATTTTCCTTCTTTTTCTTGGGTATTTCAGACCGTTCACGTTCCAAGAAATAA
>M00285:128:000000000-BF978:1:2106:18726:5765_1:N:0:46
ATTTGCAGTTCTCTTTTATTAATTTCTTGTGTTTTGTTTCTGTTTCTGCTTTGCACATCCTATAAGCTGGCTGTAGAGTA
GCAGCAGCAGTGAGTTTGCAGCATCTGATTAATTCCTTTCTACCAGTGGTACTCTTTCCCAAAGGATTTAAATACACTTA
ACGTGAACAATTGCGTTGGAAGTATTCACTTTGCTTCTAAATCACAGGAGTAGGAGGTTTAGAAGGAATATAAGAAAGAA
ATTTTTCACATAGAAGGTGAATGGAATTTGGAATACACTGCCTGAGGGGACAGTGGAGGC
>M00285:128:000000000-BF978:1:2106:13705:5766_1:N:0:46
TCCGCCTGCATGTGAAGATGGGTAGCAGAGGGACATTTGAATTCGATTGAAATTGAGATTTTCTTAATAATAAGCCTTTA
CACAATAAATCATTGAAAATGTTGGTCTCTAATTGGTTTCATTGGATCAATTTT
>M00285:128:000000000-BF978:1:2106:9709:5767_1:N:0:46
CACTGGAACAAAGGTGAAAGGTTTTTCATTTGAGAGTATCTGAACCCAAACTGCAGGTGATTTCATTGCATTTATTCATC
TGTGGTACATGGATATTTCCCATGTCCTGCTGTCTCCCAGCCAGGGTTGATGGGTTATTCCTGGTTTGGTAGCTGCAAGG
CCTAAAAACAACAGCAGTTCAATAGGATGGTGAAGACAGCTA
>M00285:128:000000000-BF978:1:2106:5787:5767_1:N:0:46
TAGAACATAGATACCTACAGCACAATTCAGGCCCTTCGGCCCACAAAGCTGTGCTGAACATGTCCCTACACTATTAGGCT
TACCCATAGCCTTCTATCTTATTTACCTCCATGTACCTATCCAACAGTCTCTTGAAAGACCCTATCGTATCCGCCTCCAC
CACCATCTCCGGCAGCCCATTCCACGCACCCACCACTCTGAGTAAAAAACTTACCCCTGACATCTCCCCTATATCTTCCC
CCCAGCACCTTA
>M00285:128:000000000-BF978:1:2106:11273:5768_1:N:0:46
CTGAGGGCACTTACCACTAGACTTCTACCCCACTATGATAAGACTATTGAATGGTTCCCTCATGCAAAGAGATGGACTAT
GACTTCACAATCAACCTTGTTGTGACCCTGCACCTTATTGCACTGCACTTTCTCTGTAGCTGTGACACTCTACTCTGTAC
TGTTATTGTTTTTACCTGTACTACATCAACACACTTTGCACTAATTCAATGTAACTGCACCGTGTAATTAATTGCCTGGT
ACGATCAGTTTGTAAGACAAGCTT
>M00285:128:000000000-BF978:1:2106:17738:5769_1:N:0:46
GGGAATAAAAGGATCGTGTTCTGGTTGGCTGCCGGTTACTAGTGGTGTTCCGCAGGGGTCGGTGTTGGGGCCCCTTCTTT
TTACCTTGTATATTAATGATTTAGACGAAGGAGTTAATGGGTTTGTGGCCAAGTTTGCTGATGACACTAAGATTGGGGGG
GGGGGGAGGGGAGAGTATTGAGGAGACAGGAAAGTTACAGAGAGACTTGGATATTCTAGGAGAATGGGCGGGGAAATGGC
AGATGAGGTTCAACGGGGAAAAATGTGCAGTTGTACACTTCGGAAGTAGAAATGGAAGGG
>M00285:128:000000000-BF978:1:2106:10204:5771_1:N:0:46
AGGCAAGTGAGCTCCATGGACCACTTTAAATTGAAGGAGAGAATGACAAGCACATAATGACGAAGTGTTAACCAACTTGA
AAATTTCATTCCAAGTTTCCTCAGAAATTGACACCTGCAAATCTTGTTCCCAAGCAGTTTTATTTTTATCTAGTGGCACC
TTACTCATTCCTAGTAATCTGTCATAAATATTAGATATTGAGCCAT
>M00285:128:000000000-BF978:1:2106:25542:5772_1:N:0:46
TGGGGGCACCACACACAGCTCTGGTCTCTCTGCCCCTGGGTCAGACCACACTGGGGGCACCACACACAGCTCTGGTCTCT
GTCCCTGGGTCAGTGGAGGCACAACACACAGCTCTGGTGTCTCTGTCCATGGGTCAGCGGGGGCACCACACACAGCACTC
ATCTCTCTGCCCCTAGGTCAGAACACACTGGGGGCACCAAACACAGCTCTCGTCCCTATGTCCATAGGACAGGGGAGGCA
ACGCACAAAGCTAAGACCACTCTGCTCCCTGTTCGTAGCGAACTAGATGCTACAAACGCC
>M00285:128:000000000-BF978:1:2106:14679:5773_1:N:0:46
ACCTGCCCCACACATCTCCTTTAAACTTACCCCCTCTCACCTCCAATGCATGCCCTCATGTATTAGACATTTCGACCCAG
GGGGAAAAAGTACTGGCTGTCTACTCTATGCCTCTTATAATTTTATAAACCTCTATCAGGTTTCCCCTCAGCCTCTACTA
CTCCAGAGAAAACAACGTAAGTTTATCCAACCTATCCTCATAGCACGTGCCCTCTAATCCAGGCAGCATCCTGGAAAACC
TTTTACGCACCCTCTCCAAAGCCTCCACATCCTTCCTATAATGAGGCAATGAGAATTGA
>M00285:128:000000000-BF978:1:2106:20792:5773_1:N:0:46
GCTGGGAACCTAGACAGTGTATTGACTACTTACTAAGCAATGGGACAAGGGTGGTGAGAAGCCATCAAAGGTAAACTTGT
CATTTACGTATTCACATGAACATTCTCCCAACAATCACTAAGAGTGGCACAGGTATGTTACCAGCCATCAAGAGGCTGGA
ACTAGTGACCCAGAGGGAGG
>M00285:128:000000000-BF978:1:2106:12792:5773_1:N:0:46
GTCCCTCAGGGTCAAGAATAACTTGCCTCTGCCCCAGTTCTGTGGGCTCTGTCAGTGACAAGCTGCTCAGATTGTTGTGT
GCCCCTTCCGCTGTTTGCGTTTGGCCTCCGTGTCCTCCAGCCACAAAGTCTCAGTGTGCCTGTGCCTCGCTATGTGCATC
ACTGCCAGTTTGAGTGGTCTTGGGCCAAGTATTCCCATGGATCAGTGAGGATTTTTTTGTTTCAAGGAGGATTTGAGATG
TGTTCTCTTTCCGCTGGGAATTGATTCCTTATGATGAAGATTGAAGTGGTTTTCTCAGT
>M00285:128:000000000-BF978:1:2106:18230:5774_1:N:0:46
ATTCAAAAAACTCTCAATTCATCATTTATCCTTCATTTCAGTTTGGTATTATCTGTATTTGGTCTCTCTAGATATATATT
TTTTCCTCCTCATCATCTATAAAAGTCAGTTACGACAACAGACTTGATCTGAACCTGTTCCCACTACTCATTGTGATTTT
CTTAAAACTAACTATCAGTCTATTTGTTTTTCTTCCTTTGTCCCATGGGATTGAACCCTCGATGAGGCAGTAAGATGGCC
CAGGACGTTTACTGGTGCTCCCCTATCTCTAAGCTCTGCAATTTCTAAAAGAACAAATGC
>M00285:128:000000000-BF978:1:2106:18088:5775_1:N:0:46
ATGAATTAATTGTGATGTTGAAAGGACACATTGTACAGGGACCCACTGCAGATCCTTCATGTTTCCAATGCTTTCTTTCC
CAGACGTACGGGAGTAGAATGTTGAACTGTTTTCCACTTATTAACAAGTTTGTAGCTGGTGGTGATGACCATGCCGATAA
ATAAGTAAGGAAACACTAATTAGCTGTGGCTGAGAAGGCAA
>M00285:128:000000000-BF978:1:2106:27457:5776_1:N:0:46
CCCTACTGTTGCAAAGGATGGGCCTGGCCTTGTTGCCACACAATGTTCATATGTTGGACTTTGCCATATTGCCTCTCCTT
CATGGAAAATTTTATTTCAGGAAAACACTTTTGACCACAAGTCCATCAAGCAGCAG
>M00285:128:000000000-BF978:1:2106:19045:5778_1:N:0:46
AACATTGGAAGTTGGGAGCAGTGTTATGGAAATCCGCCAGGGACTTTAATGCCAGCCTGTACTGGTATACAATAGTTGGG
GAAGGAGCAATCAGCTGCAGTCCAGGCAGGGGACGGATATCGTGGTCAGAACAGAGAGGAGGTACTCATTCTCTGCCACA
TTCCTACCTGAAGTCATACAGAGTTGTCGTGGAAA
>M00285:128:000000000-BF978:1:2106:16994:5781_1:N:0:46
GAAAACAGTCTTGTATGTTATTTTGTGCCCAGTTTCAGCTTTTTTGACTGTTTGATGGTGACATAGAAATTCCCATTAGT
AACATGATACAGTATGAAATTGAAGAGAGGTGAACAACTGAGTCAGTCATATCAAGAGAGAACAAAAGAAAATGCAAAAG
GAATAAGAATTTTACTGCTCATTGTTAGCAAATTCACAATTGCATTTGTGAAGCTTCTGTCTGTAA
>M00285:128:000000000-BF978:1:2106:24627:5782_1:N:0:46
GTCTGAGACAGAACGAGCCAGAAACGGAAGAGAGGTGTTGGAGATGGACCAAGTAAATCTGAGGGCAGGGTGGAAGTTGG
AGGCAAAGTAAATGAAACTGACGAGCACAGCATGGGTGTAGGAAGCAGCCCTAATGCAGTCATCAGAGTAGTGTAGAAAG
AGTTGGGTAGCATTACAGTGTCTCCATTTTGCTGCCTATCCTTACTGATCGCAATCAGTTGGTCAGGAAGTTAAGGATAC
AGTTGCAACGGGAGGTGTTGAGTCCTAGATCTAGGAGTTTAGAGATGAGTTTGTTTGG
>M00285:128:000000000-BF978:1:2106:12413:5783_1:N:0:46
TCTGGTCAGCTTGTCAGTTGGAATAGTCTCCCTTTACGTCTCATAGCCAAGCCAGTCACCGTCACGCCCAGCTCTACCAA
CCCTCTCACCAACCTTTGCCTCAACCAGCCCCATCCTCCCAACCTCCGCTTGTGGCATTCGTCCCCTCAGTCAAGTTAAC
CCCTTCCTTCCATCCTGCCTCAGGTCCAC
>M00285:128:000000000-BF978:1:2106:4529:5785_1:N:0:46
CAAGGCTCAATATGAGTCATTGCTGCTATTCTAGAAATCTTCATCTTTATCTTTTCACAGTTTCTTGAAACAATGTTTGA
TACAACCAAAGAAGTGAATACAGCACAAAAAGCAGTAATTATCAAATTTAAACCATGA
>M00285:128:000000000-BF978:1:2106:14635:5785_1:N:0:46
ACCTCCCTCAGGTCTCCAGATTGTTAGACTGTGCACCTGGCACTAGATGGGGAAACATTTATCCCTGTTACATAGTGGAA
ACAGTTGTTTCAGTAGCCACCAGAAACTCCAGTTCCTACTTCGTCCCTTCCTCTGGCAATGTATATAGTCCAACCTGGTC
TCCATCCTGGTGCCACGTCTCACCCCAGGACCGGCTTTATAATACGGCCCAGC
>M00285:128:000000000-BF978:1:2106:22794:5785_1:N:0:46
GATCTACACTCTTTCCCTACACGACTCTCTTCCCATCTCGACTACACGCTTTCCGTACTCTACTCGAAACCTATATAGAA
TAGACGAATGACCGTAACTATATCATTCAGAACTCATTATACATAGCAATAAAAACTTTAGATATAAATGAGCAACATAT
CGGAATCTAGCGCAGTATATAATTTATAAATATCA
>M00285:128:000000000-BF978:1:2106:10190:5790_1:N:0:46
CAGAGGGTTGTGGAGGCTACTTCATTGGATACACCTAAAGAGGAGGTAGATAGAACATAGAAAACCTACAGCACAACTCA
GGCCCTTTGGCCCATAAATTTGTGCCAAACATGTCCCTACCTTAGAAATAACTAGGCTTACCCACAGCCCTCTATTTTAC
TCAGCTCCATGTACCTATCCAACAGTCTCTTAAAAGACCCTATCGTATCTGCCTCCACCACCATTGCTGGCAGCCTATTC
TCTGCACTCACCGAGTAAGAAACTTACCC
>M00285:128:000000000-BF978:1:2106:11557:5790_1:N:0:46
GCCAGCAAGCAGAGATGGACAAGAGATGATACGAGATAGACAGCAGAGCTTTGCTGGCCTCATTTTCACTGAGGCCAGAC
AGGATTGCATTGGAATAGTTAAGTCTGGGTAGCAAAGATGTAGCTAAGGGTTGAGCTGAAGCAGGGATTGAATTGGAGGT
GGAAATAGATAGTGATGGCACAGATAGGTAGATTGAAGCTAAATC
>M00285:128:000000000-BF978:1:2106:12035:5797_1:N:0:46
CATCCGCCATAGACCTGTTTCAGTGGTAGGCGAATTGTAGTGGGTTGAAGTTGTCTGGGGGGCTGGAGTTAATGCGTGCC
TTGATCAGCAACTTGAAGCACTTCATGATAGTGGATGTCAAAACCAGCGGGTAGTAGTCATTAAGGCATGTTTTCCCCAC
CCCCACCCACCCATTCCCCATTCCTACAGTCATTCTAGCTTGAGGTGGTGACAGGATATGAATAATTCTACAAAGGAAGT
TAGGAAATTAAAGCTAATAATGTTATGATTAGAAAAAATAGATCGGAAGCGAACACGACC
>M00285:128:000000000-BF978:1:2106:9810:5797_1:N:0:46
AATGGCTACAATATCATAATCCCCCATACTTATCCAAGCCCTCAATTCATCACCCTTATTCTTAACACTTCTCGCATTAA
AGTAAACACACTTTAACCCATCCACCTTTTTACTATTACTGCCTGTACACTGTTTCTCCTTCCTCAAAGCAACTCCATCT
GTTAGATCTGCCTTTTCTGTAATCCCTACATCCTCTGACCAGCCCTCCTGGTTCCCAACCCCCATCCCAACTATGATGTG
GGTACATTAAAATAGCTTGGTGTGACATGCTAGCACTGTTTTCAACATCATTAATCTTCC
>M00285:128:000000000-BF978:1:2106:26627:5797_1:N:0:46
AAAGATGACCATCATATTAGAACTATTAATTAGCACCATTTGAAAATAACTCATGTGAACAACACTTTGTTTCAGCTAAT
TTAAAAAAGAACATATCTTTAAAATAAACAAGTAATACAAGTCCATCAATGATCTGAAATATGCAGCAACACATTGGCTC
AGCAATGCTTTGGCATCTGTACGCCCCTAGGGGGCA
>M00285:128:000000000-BF978:1:2106:7211:5798_1:N:0:46
TCCTTTCATAATTAATTCTCAACTAATAAAAAAATGTAAGATATGGTGGGCCAACATGCATATCATCATTTAATGGGAGT
TGACATAATAAAAATTGCAAAAGAGGTCAAATCCAAGGACCATATACACCAGGAAGCCAATTCTCCTAAATCGAGCCAAT
AAATG
>M00285:128:000000000-BF978:1:2106:12527:5800_1:N:0:46
CACCTAAATGTCCTACAACTCCTTGCAATTAACTCCCGGGTGCACCAATCAGCTCCCTATCCTCCTCCTCCAAATACTCC
CTCAGACTTTAGTCCACTCCCCATAATTAGCTCCCTGACCAACCTCACTCCATTCCCCTCACCAATACTACCATTGCACA
GATTTAGCCAGTATAAGCTGTTAACTTGTAATACATTTTGAATGCTGTTAGAATCAGAATCAGAATCAGGCTTATTATCA
CTGACATAGGTCATAAAATTTGTTGTTTTGCAGCAACAGTACAGTGCATGACGTAAAAAT
>M00285:128:000000000-BF978:1:2106:23410:5801_1:N:0:46
GAATTTTAACATAAGGTTAGTAACAACTTAAAAGTAAAATTTAAAAATATTAAATTACTATTAATTAAACATAAATTTAC
AGAGAAATAAAAGGTAATCAGATAACTCGTCTGCAGCCACCTTCAGAGTGTTCACAAGTTATACACTGCAGTGGACAGGT
GTAGAAACCTAAAACATACTGCAGCAGTTCTTTACCAAA
>M00285:128:000000000-BF978:1:2106:4226:5802_1:N:0:46
GTTATTCAACTGTATCTCTTACCCCTGAAAAGTTAGTCGCTGATATAGCAAAGGCTTTCCTATTTGGCTAACAGTGCGTT
TTATAAGCTAAATCCATTGATTTGCCAATTTCAATTCAAAACGCATGCAGTAACTATTGGAACACAATAGTAGTGTATGT
TATTCAAGGTGCGGA
>M00285:128:000000000-BF978:1:2106:19791:5802_1:N:0:46
AAAAAAAATTACCCCTCAGATTCCCCCTTAAATGTTTACTTTAAATAAATACTCCAGTTTGAGATGCCTTGACCATTGGA
AACAGTCTTTGACTATTGCCTCCCATAATTTTAGTATCTTCATGTGACCTCTCTGCCTTCTTTGCTCCAGGGAAAACAAA
CTTACCCTGTCCTGTCTCTCCTTATAGCTCAAGCCCTCCACTCCAGGCAACATTCTTGTGATTGAGCTGGAGAGTACAGA
AAAGATTCACATTTGTGGCCTTAAGGTGGATAAGTCCCCAGGGCCTGACCAA
>M00285:128:000000000-BF978:1:2106:12569:5802_1:N:0:46
AGCAAACCCTGATGTGGCCCCTGAGCCTGACCCCAAACCCCCATTCTCTCCCATCCCACTGCACCCCACTTGTCAAGCCC
CAGTGTAAAAATACTGATTCTTTTGCCATTCACTGTAAATTCTCTGAAAGCCAACCATTCTTGCAGTGGAGACCATTTCT
CCTTATAAACTCCGTATTTTTGAACACTTCCATAAAATTTAACCACAACCTATTTTGCGTAATAGAGAACAAACCCAGCT
TTTCCTGTTTCTCTGCAGAGCTGAAGCTATTGCTTTGCTGTACAGTGCTTTGGACAACT
>M00285:128:000000000-BF978:1:2106:18687:5802_1:N:0:46
CCTCTCTGGTCCTAGACTCTCCCACTACTGGAAAAATCCTCTCCGTGTCCACTCCCTCCAGGCCTTTCAAAATTCAGTAG
GCTTCAATGAAATCCCCCCCCCCCCCCCCCCCCCCCCATCACCCCCCCCCCCCAACACAACACTTCATTCCCTTCAACAT
TTTATATTCTTTTCTTTTTTTTTTCTTCTCCTTTCTTATATTTGATCGGACTACTCCTCATCTACATACACCCCCCACAC
ACCCTCCTCCGTCCTCTCCTCTTACCAAAAAAAACACATACAAACACAAAAGCAAATAC
>M00285:128:000000000-BF978:1:2106:23192:5804_1:N:0:46
GACCCATTCCAATAACATTGAAGTCAGCCTGGCTGCCCGGTATTATTTTAACTTCTGACCACTGGGTGCCTGAAGGTGAA
ATACTGACTGGTGTGAGGGGAGGGGCTGGTGCAGTGAGGTTGTATCATCAGCTGGAGATAAAAGTGATCACTGTGCAGGA
TTTTGTGTCCAGG
>M00285:128:000000000-BF978:1:2106:27451:5808_1:N:0:46
GCCATCAGATCTCTGAACGGTCCATGAACCTGTGAACACTCCCTCATTATTCCTTTTTTTTCCACTATTCATTTATTTTG
TAATTTATAGATTTTATGTCTTTGCAGTGTACTGCTGCCACAAAACAACAAATTTCACATCATATGTCAGTGATAATCAA
TCTGATTCTAGTGATTCTAATTTAGCTGTGAGAAGGACATCATTAAGCTGGAAAGGGTGCAGAGAAGATTCACAAGGGCG
TTACCAGAACTGGAGGGCT
>M00285:128:000000000-BF978:1:2106:14301:5808_1:N:0:46
GTAGTACAGGTAAAAACAATAACAGTACAAAGTGTCACAGCTACAGGGAAAGTGCAGTGCAGGTAGGCAATAAGGTGCAA
GGTCAGAACAAGGTAGATTGTGAGATCAAGACCCCATCACATTGTATAAGGGAACTATTAAATAGTCTTATCACCATGGG
ATAGAAGCTGTCCTTGAGCCTGGTGATATGT
>M00285:128:000000000-BF978:1:2106:12250:5809_1:N:0:46
TAACATCATTCAGCAGACTTACTTCCAACAGGATTTAGTCATCGAAGGGGCAGAAGGAAAAATTACAGAGTGATGAATAA
ATGCTTACATTTGTTTGTCTTAAATATTCCATTTGCTAAAATTTTCAGTGCAGAACAAAGACATTTTATATCTACAAGTA
AACCATAAAGTTTTACAAGCACGAATGGTCCATGATTACTAATGAATGTTTCAACTCCGTGCTGCATCTAAATATGTCAA
GACTAATGGAGCTGTTGATCTTGATATGTGGTAAGTATTTGAAGATCTATAAACAAATT
>M00285:128:000000000-BF978:1:2106:5029:5809_1:N:0:46
CTCTTCAAAGGTTTTCTGTGCAACTCATGCTTACTGATCTATGACTTCCTTCTGTTCAGTCGTTAAGTCTGTTATTTCTA
AATCTGTGTGTATGAAGAGACAGTCAAAGTTAAGTTTGGAAAAGAAAGGGGATACTAAGAGTAACTTTGAATACATTTGG
AGAGGGGAATTTAAAGTACATGCTGCAACTGTTTTGCACTCATGAGAAATACTTTCTAAATCCCTAAATATTGTTGGTTA
>M00285:128:000000000-BF978:1:2106:12496:5810_1:N:0:46
GAAAGTATCATAAAATCATTTCATATAAATAAAAGCCTACTTTTTATTTATAGCCATAGTTCATGCCAGAGACAAGAACA
TGAGAATAAGGGGCAGAAGCAGGCCATTCAGCCTTTTGTCCTGGCAGCACCATACAATAATATCACTGCAATATCTCCAT
CAACGTTCAGTCGAGTATTGTCTTAAACACACTCAGCAACTGAGACAACGCTAACTTCTTAGTGAAGACACTTCTCATTC
AGTCTTGATTGACAGAGCCTATTTTGAGACTGTGTCC
>M00285:128:000000000-BF978:1:2106:22954:5811_1:N:0:46
TGTCTCTGATCGGGTCCACAGGATTCTAAAGTGGGAGGGAGAACAGCCAGAAGTCGTGGTTCATGTTGGTACCAACGACG
TAGGTGGGAAGGGGGATGAGGTCCTGAAAAGTGAGTTTAGGGAGCTAGACAGAAGGCTGAAGGTCAGGACCTCGAGGGGA
GTGATCTCAGGATTGCTGCCAGTGTCACGCGATAGTGAAGGTAGGAATAGGAGAAGTTATTGTATCCTGGTCAATTTCTA
TAGGTGTGCGATAGAGAGCATCCTGACATACAGCACCACTGCCTGGTATGCCAGCTGTAC
>M00285:128:000000000-BF978:1:2106:25690:5812_1:N:0:46
TGCTGCCAGATGCAGCAGTTTGCAAGGCTTGAAATGGATGGTTCTTGGCCTAGTCAGCTCATCTTGCTTGAAAATGCACC
TAGTGGCTGATGATAGTAGAGCATTGCTAAGTTTTGGTGTTCTTTCTGGCC
>M00285:128:000000000-BF978:1:2106:25861:5812_1:N:0:46
GCAGCAGTACAGTGCAGAGACATAAAATTACGAATATAAATAAATAGCACATAAAAAAGGAATAATGAGGTTCAAGGACT
GTTCAGAAATCTGATGGCGGAGGGGAAGAAGCTGTTCCTGAATCGTTGAGTGAGGGTTTTCAGGCTCCTGTACCTCCTCC
CTGGTGGTAGTGACGAGAAGAGGGCATACTTTTGGTGGTGAGGGTACTTAGTGATGGATGCCGCCATCTTGAGGCACTGC
CTCTTGCAGATGTACTAGATGGGGGGGAGGGATGTGCAGGAGTTTGAGCTGGATAAGATT
>M00285:128:000000000-BF978:1:2106:8501:5812_1:N:0:46
ATATGTACCCAGTGAAGTGCGGTTGCTTTGCCGTCATTTCATCATACTTGAGGAGCTAATATTTTTCAAATGCTTTTATC
GTGGTTCTGCTGTTCTAAGCTGTTGCGGCAGTGCTCAAGTGTTCTGCACGTATCTCAATTTTACAGGCAATCACAGGTCC
TGGAGGTGGTTCCACAACATTTAAGTGGAGTGTAGAGACAACTTTTCTTAGAGCCATGAGGAT
>M00285:128:000000000-BF978:1:2106:9181:5813_1:N:0:46
ATTACGTAAGGTGGTCTGCTTTCAATATTTCTATGTTAAAGAATACACATGCAAAATATCAAACAAAATCAAAAGGACTC
ATCCATGTTCAATGTAGGATAAATTCCACAGCATCCAAGATACCTGTGTAACAGTACTTTGACTGGTTACACTACTCAAT
TGAATGAGAGTACATAAGATTGCTCTACTAGCCTTGAAAGGCTGACAGAGCCATTCAGCCCACTGAAGACCAGAAAACTG
TCTCCAACGTCAAGATACTTCAGCTTCTTTGACAGTGTAATCTCCAGATGTATCAGTGGC
>M00285:128:000000000-BF978:1:2106:10880:5814_1:N:0:46
GATCTACACTCTTTCCCTACACGACGCTCTTCCGTCCGCGAAAACACGTATTCCCTCCTCTACTCGAATCAGAACAAGAT
CGGAAGAGCGTCGTGGAGGGCAAGAGAAGAAAATCGCGGAAAAGACCGAAGTGTGGAGAACAAAAGGACGCTACAAATAA
TGCAGGAAGATGTTCGACCAACAAACGAAGGACGCAGACGACTAAGTCTAAAACGTCAACAAAAACAAGAGATAAAGAGA
AAGAACACACCTACACCCCAAACCCCACAGCGAGACCCAATCAACGTCTGAAGTGAGAA
>M00285:128:000000000-BF978:1:2106:13681:5814_1:N:0:46
GACTTTAATGCATCACACTTAAGGGAAAGGGTTAGCTCATTCACGGGCCCTGTCTGAAGACCAGTAATGCCAAAACTGTG
ACTCAGCTCTATTCCTTTGTTTCCATCGCATTACTTGTCTACTTCCTTTTAATAGTTAATTGTTTTCCAATTAAGTAAGG
CTGGCTCCCTGAATGATGA
>M00285:128:000000000-BF978:1:2106:26396:5815_1:N:0:46
GGCAAAAAATCTGCCCCATTTGTTCAAAAATAACTGGAATCTATTGCAAAGGTAGAGTGGCCTTGCTTGGATTTAGCACA
GAAAGCTGTCCACTCACAGCCGTCTTAGAGCAGACCATCTCCAGGTTTCCGGACCGACCCATGTTATGTGAACATGTTTG
CCTGTGGTGATGGGAAGGTTACACAGGCACCCTCAGGGCATGGTCAGGGAGCATCATGGTGCTGGTCCTGGGCAGTGGGG
AATGCCTGAGCTACTTTGCATGCCTGACAGTGTTTACAAAGAAACAAAGATAGATTGGAT
>M00285:128:000000000-BF978:1:2106:11898:5816_1:N:0:46
ACTTAAGATGAGAGGGGGAAAGTTTAAGGAGATGTGTGGGGCAAGTCTTTACACGGAGAGTGGTGGGTGCCTGGAACAAG
CTGCCATGGGTGGTGGTGGAGGAAGCTGATATGATGGTGGTGTTTAAGAGGATGTTAGATAGACACATGAATATGCAGGG
AATGGAGGTCTATGGATCATGTGCAGGCAGAAGGGATTAGTTTAATTTGGCATCACGTTCAGCCCAGGAATTGTGGGCTG
AAAGGCCTGTTCCTGTGCTGTATTGTTCTATGTTCTAT
>M00285:128:000000000-BF978:1:2106:12418:5816_1:N:0:46
CACTTCAAGAGGGAAAGGCTACACCTCAGCAGGACTGGAGAATGGTACATGTGATGTCCATGTTCTAGAACGAAATGCAA
GGACATTCCTAATAGCTGTTCTGGTTAGTTTAGCATCTATGGTAGGTTAAGTTCTGGAAACAATGATCAAGGAAAATGTT
AACAGGCACTTTTAGTAGTCAATTAAGAAGAGCCAGTATGGATTTGTAAAAGGCTAGATTGTATTTGACTAACTTGATGG
AATTTTTAGTTGAAGTAACAATGACTGATGAAGGTGCACTAGATTTTGTCCTGAAAAATT
>M00285:128:000000000-BF978:1:2106:27543:5817_1:N:0:46
TATACCTCTTACCCTTGAAAAGGTAATCTTGATATATCACCAGATTTCTTATTAGGCTAAAACAGCGTTTTATAAGCTAA
AATCATTCATTTCCCAGTTTCTTCACAAATCCCATGAGTATCGACATGGAAACAGTTGTATTGTATGTATTTCATGTTGC
TG
>M00285:128:000000000-BF978:1:2106:20280:5818_1:N:0:46
CTGTTAAAGGTGGCATTATAGCTATTGAGATGGCAAATATGTGGGTGTGTCACGTGAGTTACAAATTTAAAAGTTATCAA
TATAAAAATATAAAACAAATATAAGATTTGAGACAATGACTTCCTATA
>M00285:128:000000000-BF978:1:2106:27196:5822_1:N:0:46
ATTGTAGTGTATGTATTTCATGGTGCTGAGTCGACTGGTAACAGTTATTCGACTGTATCTCCTACCACTAAAATGTTATG
TAAAAATGTATTAAAGGAATGCCTCTTTGTCTAAAACAGCGTTTTTAAAGCTAAATCCGTTGATTTACCACTTTCTACAC
TAAATCCACGGAGTAACTACTAGAAAGTAATTGTAGTGT
>M00285:128:000000000-BF978:1:2106:17180:5824_1:N:0:46
ATGGAGGGATATGGACCATGTTCAGGCAGATTAGTTTAAATTGGCATTATGGTCAGCACAGATATGGTGGGCCAAAGGGC
TTTTTCCTGTTCTGCACTGTTCTACTTTCTATGTTCTATTTTCTCTCACATGTCCGTCAACTTCACCCTGATTCTCCCAC
CTGCCACCGTCATGAGGGGCAATATATAGTAG
>M00285:128:000000000-BF978:1:2106:6195:5825_1:N:0:46
TTATTGCTAGGTGGCCTGGTTTATGGCTTCGCCTGAAATATTGGAATCAAAGGAAAGGGTACATGTGTATGCTTCAGCAG
CACAAAGCCCTGTTCCCTGTAGACTTCTACTCTTCCGGCCATTCCCTACAATTTGCAGCATTTAATCAGCTCACTACCAC
ATGCTATTGTGACAACACAAACCTGCTGCTTCTATTGCCGCTACAGGAATAATTGCACTTAGATTT
>M00285:128:000000000-BF978:1:2106:25849:5826_1:N:0:46
ATTGGCCATCCGTCCCTGTACTAGGAAGAGTGTCACCTTTGAGCTGCTGTACCTACGTCAGAGCATCATACTGTACCTAC
GTCAGAGTGGTACAGCACAGAAACAAGCCCATCATGTCTCTACCAACCATTCAACACTGCACTCGTCCCATTTACCCATA
TTTGGTCTGCAGCCTTCCCTGCCTTGATTATTCAAGGGCTTGTTTAGATGCTTCTTAAATGTTGCAAGAATGCCTGCCTT
CACCATCTCATCGTCAAGCGGTGCATTCCAGATGCCAATCACTCTCTGTGTGAAAAAATT
>M00285:128:000000000-BF978:1:2106:25082:5827_1:N:0:46
GCTGATCCTGTAGAAAATGAGTCGGGGAATTAATAACAGAAAATAAAAAACTGCCAGATGAATTCATCAGGTATTTTGTA
TTGATCTTCACTCCAGATAATGCAGCTAATATCCCAAAAGTAATTATGAAACTGTAATCAGAAAGGAAGGAGAAAGTTGG
GGAAATCACCAGGGATTGCTTTTGAGCAAATTGTTAGAGTTATAAGCTGATAGGTCCCTGGATCCTGATGAACTTTATCT
TAGGTTCTTAAAAGAAGTGAACACTGAGATAGTTTATGCTTTGGTTTCAATTTTCTGAA
>M00285:128:000000000-BF978:1:2106:26218:5830_1:N:0:46
CGCTCCCTCCTCCTCCTCCTCCTTTAGCATTTTCCTTTATTCGATTTAATTCCTGGGGTTTTACCGTCTGCGTGTCCGCC
GGAAGTTCCGTCTGTCCCCACCACTCCCTCCCGCTCCTGGGTCCGTGGCTCCACAACGCTCCCCCTCGCCAGTCGCTCTG
CTGT
>M00285:128:000000000-BF978:1:2106:9548:5831_1:N:0:46
CTCTTTAAGTTTTGTGAGTGTCCCTGGCAACATCTATCAACATCATGTTCCCAGAAGGAACATCAGGACTAGGCCATCAC
TTTCTCAGACAGTGCATTCCAAGCTTCAATCACCTTCTGGGTGAAAAGGAATCTTCCTCAGATCCCCTGTAAACCACTTA
>M00285:128:000000000-BF978:1:2106:19576:5833_1:N:0:46
GCAATGGATTTGTCTGACAAGGGAAAAATGCGAGCATTTTTTGACCCACTACCTATGTCCTGGGGTGAACACGTATTTCA
TAATATTCCTTCATACTAATCTGGCAGATCGGAAGATCTCACGTCTGAACTCAAGTAACTCCGCGAACTATCGTATGCCG
TCTTCTGCTCGTAAATAAAAACAAACGATCAGCGACATCTCCTATAACACGACTCACATGTAAACGCCACGTAAACATTC
ACGGGCTGGGAAGCTAGGAGAATACGATATGCTACTTGCACGAACACCTTGGACAGTATC
>M00285:128:000000000-BF978:1:2106:22660:5837_1:N:0:46
GTTGAAATTGAGGATCACAAGGTCATCAGAAGGAAACTGAAAACAAGCAGTGGGACAGACGGCTCGGATTTTTCAGAAAC
CAACCACTGGCGGCAAGAGCAATACTCATCAAT
>M00285:128:000000000-BF978:1:2106:7301:5837_1:N:0:46
ACTCTATAATTCCAGCTTATATAGAACCATGCAGCTCCTTTTGACAAATAGTGCAAGGTACAGTTTAATATTGCAATCTT
GATTTGTAATTCAGATTCCACCCAAGTCACTCTAAGAAATGATGCCACGTTTTATCTAACTCTTTTTTGGAGATAGGCTG
GCTGCCATCTCCAAGTCAATTGGATATCTTTCCTCCTTGTCACCGGTGGAGTTAAGCAGCAAGTTTCCAAATCCTATTTA
TATGTGTCAATAGTGTCAGAAGCCATCAAAACATCAATCCCTGGAATACAGCACTGAGTC
>M00285:128:000000000-BF978:1:2106:17208:5838_1:N:0:46
GCAGTGTCCTCAATCTCATAACCTTCCAAGATATCTTTATTGCTGCAGATGTGATCAGCTGAGTACTGCCACTTTTAATC
CCCTCACATGAGCAGTTGTGCCTTCAACTGTCAAAGTCTGAAGCGCTGGAACTTCTTCCACAAACTACTATCTCACCACG
GCGGCTTGCGTTCGTTTCCCGGTCAGGGAACAGCTCCTTA
>M00285:128:000000000-BF978:1:2106:19194:5838_1:N:0:46
GAAAATAAGAATGCTGAAATAGTCTATCCTGAAGGCTATGTGTCTTAATCTGTGGAGCATTCACAGCATGGTAGGGGTAT
TAATCATATAAATCAGACGGGTATAATATAACTGGGATTACTGTGACTTGGCTGGATTGACACAACAGTGAGGAAGGACG
TCAGCTTCCAGGGGTAGACC
>M00285:128:000000000-BF978:1:2106:5606:5838_1:N:0:46
CCAGCAGAGGCAAGATGAGATAAGTAGAAAAATTTAGTACTTTAACACCTTATATTAACCTTCACTTTATAACAGCAAAA
GCAATCAGAAGTCCCTGGTAAACTGCCCGTACCTTAGGGAGACACAAGAGACTGCAGATGCTAAAATCTTGAGCAACAAA
CAAGGTGCTGGAGGAACTCAGTGGGTCAGGCAGCATTGTGGGGGGGGGGGGGAGAAGGAAAGGAATTGTTCAGTTTTTCG
GTCCAAATCCTGCAAGAACGGAAGGACAAAAGTCTGAACTCCAAGCCCCCCCACAACACC
>M00285:128:000000000-BF978:1:2106:17315:5839_1:N:0:46
TGTTTAGGAAGTGGTTCTACCTCCGTTACATTTTCTTTCACGGCAAAAGAATGCCTGTGGGAAATTGCACAAACATCTCA
AACAAAATTAAGAACAGTGATTGAATGAATTACAAAAGGTGCCCCCTCCATCATTTAGGTTTGGGTTAAGAATGCCTTAC
CTCATCAAAGATTGAATTGAGAACTGGCCCGGTAAAGGTCGGCAAAATAATGATCCCATAAATAATAGAATATTTCCA
>M00285:128:000000000-BF978:1:2106:4854:5841_1:N:0:46
ATGGGCAAATCCCTTTGTACATACATTCCCACTGCCAATTAACAAGCACTCGCTTGGTTGCTTCTACTTGCAATAAACAA
ATCTGATTATGGGAAATGGATCCCCATCCAGTGATATCCTGCAAGGAACACTTCAATTCAATATGCTTCAGTGTTGAGAA
CAAACGTGTGCCCATACACCCATACTCCCAGTGTCAGCTCACAAGGGAACTCAACATTATCTTGAGTTTCATAACTAGAT
TTATCTACCAAGAAAGATGATGAAAATATTTTTAATTACGTAAACTTAAGGTCAGTCATC
>M00285:128:000000000-BF978:1:2106:19585:5841_1:N:0:46
AGGCATTTGTACAAGTACGTGGATAGGGAAGGTTTACAGGGCTATGGGCCAAATGGGACATGGGATGAGCTCATATAAAT
ATCTTTGTTGGCATGGAGAAGCTGGGCTGAAAGGTCTTTTTCCATGCTGTGATTCTATAACACATCTCTTGGGG
>M00285:128:000000000-BF978:1:2106:18879:5841_1:N:0:46
TTATTGTACTAGGGAACTGTTCAATAGTCTCATAACTGTGTGTTAGAAGCTGTCACTGAGCTCGGTGGTACATGCTTTCA
GGATTTTTGTATCTTCTGCCCGATGGGAGAAGGCAGAAGAGAGAACGTAAGGGGTGGGTGGAGTGTTTGATTATGCTGGC
TGCTTTACCGAGGCAGCAAGAAGCGAAGCTAGAGTCCACAGAGCGGAGGCTAGATTGCGTGATGTGCTGAGCTGTGCCCA
CTAAGGAAGCAAGAGATAACCAAGAAGGCAGAGAGGGAAGTGAAGATTGAGCAGAAGCTT
>M00285:128:000000000-BF978:1:2106:10134:5842_1:N:0:46
AAACAGTGATCCGAACCCTTACGTCCACTCTAATTGAGTGGACAATTGGTGCTCGATGACATCCTCCACCTCCCATTCAC
CCTAATTTCACCATGCTCCGCAAGATGGAAAAATGTTACAGGCAACACTGATCTCGCCATTCACACTTACCAAAACCACT
GCGAAATCAAACCAGCCATTCCAGAAAACAGCAACCAATATCCATGCTATGTCTATAACCTTTCAGATCTTACGATATAT
CCAATGTGTGGAATATATACCTGATCACTGATCCATTTCAGGGACAGTTTCTTCCTCTCC
>M00285:128:000000000-BF978:1:2106:10322:5844_1:N:0:46
GACACTCAAGTAGACCATGGCTTTCCAGGTACCCCTTTCTTCATTTTGAGCACTTGTAGACCAGGGAGTCCTGTGAGTCA
ACAAAGATATTACATATTTTCAAGGAGACTTTGAAAATGTAATTTCAGTGTTATTTCTATTCTTCTGGAAATCGTTTTTA
CCCCCACAGCTCAAGATCTTGTATCAGTAGTCTGATATCAGATATATCAACTGTGGCCCACCCTTGAACAGACTTTCAGT
GCTGGTTTGCTGGCTTGGGAGAGAACATTTACAGTGGTTTGCCTAACCATTCAATTAATT
>M00285:128:000000000-BF978:1:2106:22300:5845_1:N:0:46
GTCTCTTAAAAGAGCTGTGCCTAGAGAAAGTAATGAAGGAAAGAATAAAGGAGTTGCACTGATATCACAGCTTTCACAAG
CTAAAGGACTCTACAGGCAACGAAGCAACTTTTTTAAAAATT
>M00285:128:000000000-BF978:1:2106:15682:5846_1:N:0:46
TTGAAATCTGGCTGGACTACAGAAAATGGGTTAAGATTCATCTGTATTAAGGCCTGATGTAATGTTAGAGGATGAACTAC
AGTTTAACAATGCAATGACCACTTTGATCACTTTACACTAAAATGAACTTTGTTTTTCCTTTGTTCTACTTGCATTCTTT
CTTGTAAAAATGTGTTTATTTTATATTTAATTTATGTTTTTCTTGTGAATGCTGCTTATATGATGTTATGTACCTGCGAT
ACTGCTGCAATTAAGTTTTTTATTGCACCTGTGCCAACATGTACTTGTGCATATGACAAT
>M00285:128:000000000-BF978:1:2106:12590:5846_1:N:0:46
TCTACACATCCTCATTGAGAATCAACATGAAAACAGTTGTAGTGTGTGTGTATTTCATGTTGCTGAGTCGTTTCGTAACA
GTTATTTCACTATACCTCTTACCCTTGAAAAGGTAATCT
>M00285:128:000000000-BF978:1:2106:13178:5847_1:N:0:46
TGAGAAGGGATGAGATGGGAGGGTAATGGAGGGAAAGGGAGGGGAGAAAAGAGGAGGGGGAGAGGGAAGGGAAGGAGAGG
AAGGGAAGGGAGGGGAAGGGAGCACAGAGCTCTTCAGTTGCCCCTGCCCAATCTGCTGCTCAAGGAGTCCTACACTGTCA
TGTGGTCATACAGCATG
>M00285:128:000000000-BF978:1:2106:13637:5849_1:N:0:46
GAGTCAGGGGTAAGTTGTTTACTCAGAGAGTGGTGAGTGCGTGGAATGTGCTGCCGGCAACGGTGGTGGAGGCAGATACG
ATAGGGTCTTCTAAGACACTGTTGGATAGGTACATGGAGCTGAGAAAAATCGAGGGCTATGGGTAAGCCCAGTAAGTTCT
AAGGTAGGGACATG
>M00285:128:000000000-BF978:1:2106:26331:5849_1:N:0:46
GCAGGAAAGCAGATCTCCCTTCTGCTGCTCCCAACTGCTTGCTGAGTTGCATTTAAGTAATTTTCTTCAATAGTTCCTGC
ATTTTCTATGTAAGAGTCTCAGCTATACTTAAATTGGTGTACTTTACAGCTGCAACTATTCTGAAATATAGTAATATTGT
GACCTGATTAATATCTTAAATGTTATCAATACTTAAATATTTAAAAAGAAAAAAAGATTCAAGGGAACAGAATGTGCA
>M00285:128:000000000-BF978:1:2106:12652:5851_1:N:0:46
CATGGGTAAAGAGGGCATACAGGAGGGGACTCAGCACACACCCCTGGGGAGCACCCTGTTCAGGGTGATGGTGGAAGATG
TGTGCCCTCCTAACCTGACAGTCTGCGGGCGATTGGTCAGAAAGTCCATAGTCCAGTTACAGATTGTTGTGTTCAGGCCC
AGGCTGTGGAGTTTGGACACTAGTCTGCTGGGAATGACAGTGTTAAAGGCTGAACTGAAG
>M00285:128:000000000-BF978:1:2106:12016:5853_1:N:0:46
ACAATAGTTCTGGGGAGCCACGGTTAAGGAAAAATAAAAAGGCACTGATGTGGAAGTTTCACCGTCAGAGCAGGCACACT
AGAGGCGAGAAACTGGGAGGATGGAATGTAGGGTTGCAGGGGGCATTGTAAAGATAACTGACTTTTGGAAGTCAATATCA
ACCAGAGAACATTTTTTAGCTTC
>M00285:128:000000000-BF978:1:2106:19306:5854_1:N:0:46
GTCTCATCTACCTGCACCCAGACCACATCCCTCCAAACCACACATCTCAGAACCCTACCGTTCACTGTGGAAGTCTAACC
CCGATATATCCTCCAAAGTCCAACATCTCACACTTGTCTGAATTAAATTTCATCTGCCATTTTTCAGCCCGTTTTCCTAG
CTGATCAAGATCACGCCGCAAGCTTTGATAGCCTTCCTTGCT
>M00285:128:000000000-BF978:1:2106:6106:5854_1:N:0:46
TTAGCACGATGTGATTGAGCCAAATGCAGGCAGATAGGGCTAGCTCAGGTGGGCACCTTGGTCAACATGGACCAGTTGGG
CCAAGGGGCCTGTTTCCGTGCTGAATGACTCTGTGACTGAAAGGAAAGTATTGCACAGATGATTACCATCTGTAAATGTA
CCTGCGGAGTTGAGGTAGTAAACGTGACCCTGTCAGTAAAAAAATAAGCAGGGAGAGGGAGCA
>M00285:128:000000000-BF978:1:2106:22509:5856_1:N:0:46
TGATCATGAACACCATACGTCTATAACCAGTGTTTTCAATGTAAGTAAGGGCAATTATAATGGTATGAGAGAGGAATTGT
CCAAGGTGGGCTGGGTAAACAATCTAAGAGACAGGCCAGTAGATGAACAGTGGCAAATATTGAAGCAGCTGATCTAGAAT
GCTCAGCAAAAGTTTATTCCAATCAAAAAGAGAGTTTCCATGAAAAAGGCACAATCCATGGTG
>M00285:128:000000000-BF978:1:2106:17419:5856_1:N:0:46
GACTATAGCAGTTAATTTTTCTCATATTGTTGTGCTGTGTGAGTTGTACCCATTTTGTGACATGATTAATGCAGGACTAA
CCAAGTTAACCTGGCATGAATTGACAATATTAATTTGTTATTTTCTATCATGCATAATCCCAAAATTTTGAAATTGTTTG
GTAGGAGTGAAAACATAAGTGGTAGATCTGGACAATGAAGTATTATCATCATTTGTGGTCTGCTGGGGAACTACTTTATT
AGCCTTGAC
>M00285:128:000000000-BF978:1:2106:12317:5856_1:N:0:46
CCTCTCCCCATTACCTCTTCGACAAAGTTCAAAGGATTTGTCAGGCAGGACAGCCCACGTAGAAAAAAAAACATGCTGCT
CTGAACAGGCATTCACCATCAAACTGATGGCAGATCTTGTCCTTCAGAAT
>M00285:128:000000000-BF978:1:2106:16542:5856_1:N:0:46
CCTACGAGAACGTAGGCACACAGATGAATCTGATTATCCCCTGTTTTTGTATGTTGCCATCACCAGGGAAGTTTACATAT
TTCTCATCCTTGGCAAATGATGTGTCCTTAATATGACTTGCAGACTTTTGTACAGCCAATTGGTCAATCCACAAAATGTC
TCCAGTCATATTCAGGGAAGAACCAAAGGCAAATAAATTGCTGGTGATGATTTTCAGTGATTGTCAATGCACGGCAATCA
AGCCAAGAAGAAAGCAAAGTTTCTCAAGGAAACTGCAGATCACTGGGAGGATGTGATGT
>M00285:128:000000000-BF978:1:2106:4778:5857_1:N:0:46
CCTCAAATCCTGACAATTATTCAGCAAGAGAAATATTCCAGATCAGCACAGTGTATCTGATTATGCTCCTGGCATTTGCA
AGTGAAATCAAGTCATTTTTAATTTCTGTCTGCCTAGGACTTCAAAGGGCTATGATGCAGCTTTACTGCACAGAGCAATT
ATATATTTTATTGTACAGGAAATATCACTGAAATGTTGGCACAGCAGTCAATGTGAAAGTGAATATCAGCCCTGTAACCT
CTGCAGCCTCTCAGTGAAGGATTAAGAATAGGCCCATCGTTTGCCAAGTCTGCAGATT
>M00285:128:000000000-BF978:1:2106:10272:5858_1:N:0:46
AGAATAAAGTAATAAAAACAAAGTTCTACAATGCTGGAAATATAAAATAAACACAAAATACTGTTAACGCAGCAAGTCAG
GTAGCATCTATGAAGAGAAAGAGTTAATGTTTCAGGTTGATAACCTTCATAAGTTTCCAATGCAAGTTCATCAGTCAGAA
ATGTTAGCTCTGCTAGTCTCTCCACAGATGTGGCCTGACGTACTGAGTATTTCCAGCATTCTCTGTTCTTATC
>M00285:128:000000000-BF978:1:2106:20172:5859_1:N:0:46
AATCCTGTCCCTTAGAATTTTCTCCAATAACTCCCCCTGCCACTGATGTATATGGTTCACCAGCCTGTAGTTCCCTGACT
TATCCCTGCCAACTTTCTGAAATAAAGGAACAACATGATCTACCCTCCACTCTGCTGTGACTCACCCTTGGTTAATGAAT
GTGCAAATATCTCCATAGGGCCTCAACAATCTCCTCCTTGCCTCCCATATCATTCTAGAGTGTGTGAGGTGTGAACATCA
CATCTGTTTCACACCAGCGACCTAAATCAATTTCTCCCCCTACGTTGTCAGGTTCAGATG
>M00285:128:000000000-BF978:1:2106:3922:5861_1:N:0:46
TTGGCATTCAACCAAGTTTGTCCTCTAAAGTGGTCGTAAAAGATTCCAAGGCACTATTTGAAAAAAGTAGGGGAGTTCCT
TCCTTACCATTATTTATCCCCCAAAACACCTTCATTTGTGAAAAGAACAGATTTTTCTTTGTCTTTGTCCCACAGTGTGG
GAGCTTGCTGTGTACAACTACCCTGCTTAAGTGTTTGGGGATACCCAGAACATTTGTTG
>M00285:128:000000000-BF978:1:2106:24015:5861_1:N:0:46
TAAATTTATTTTCAGGATGTAGGTGTTGATGGCAAGGACACGATTGATTGCTGATCCTTTGGTCCAGTGGAAGGGTTGGT
GGTAGGTTTCTTGAACCATTTGGAGAAGATGGTGGTGAACTGCCTTCTTGAACCATTACAATCCATGAGATGTAGT
>M00285:128:000000000-BF978:1:2106:25952:5862_1:N:0:46
AACCAATGTACCAATTTACATGTAGGACAAATAGGCAAAGGTGTGGTGGTAACAGATACCCAGGAGTGACTTGCATGCTC
TGGTGTAATCAAAAAGTTCAGAAAGTTTTTGTAAAGAACGATACAGAGCCAAGACACTGGGATCTGTTCCAGAGTATTAC
GGGAGTGAGTATATAAATAACTAACTAAATTCT
>M00285:128:000000000-BF978:1:2106:9075:5864_1:N:0:46
GGTGGTATAGGGTATGCTTGCTTTTTCCACTGACTACAAGAATTGGGAAGTCATGTGACAGCTGTACAACACATTGGTTA
GACTACACTTGGAGTACTGTGTGCAGTTCTGCTGCAGTGCTATAGGAAGGATGTGATTAAGCTGGAGAGGG
>M00285:128:000000000-BF978:1:2106:14481:5866_1:N:0:46
CGTAATACGTTGCACACACACACAATGTCCCATCTTAAAGGGATATTTGCCTATATTAAGCTACTTCGTAACACAATAAA
CTTGAACCTGAACCAAGTTATCTGTCAACCCATCCCTCGTATTTGGTTGGAGTACAGGAGACAGAGAGTGTGCTACCTTT
TACTGATGGGTGGACTGATGAACACAGCACTAACACCTGCTGTTCATCGAGCTCCTGGCCTTGTGTCCCAGCAGAGACAG
TGGAAGTTTCAAAACAATGATAATTGTTATGGAGATAAGATATGTGGCAGGTTG
>M00285:128:000000000-BF978:1:2106:24473:5867_1:N:0:46
CACAAAAAAGGCTTTAATTCCTTTGATCTGTTTTGGACTTGAATCATAGAAAAAATGATCTAAGTGAGTGTTATTTTCTT
TGCTGTTTAACAAAAGCATAACAATTATTATGCAAAACTTCCACCCAATTTCATAGTCACACTTGCTTCAATAAAAAATA
CTCATTAGTTTGTAGGTCCTTTCCCTTTCTGAAAATGTTGTTTTAATTTGCCCATGGCTACTTCTCGCTCAGTCTCATGT
CTTCCTGCACTTTTCTGTAATGGTCTCACCCCTGATTCCTTACTTGATTGTGTTATGTCT
>M00285:128:000000000-BF978:1:2106:14268:5867_1:N:0:46
GTAACAGTTATTAGACTGTATCTCTTGCCCCTGCAAAGTTGTACGCTGATATAGCAAAAGATTTCCTATTTGGCTGAAAC
AGCGTTTTGAAAACTAACTCCATTCATTTGCAACTTACTACAATAAACGCATGTAGCAACTCTTGGAAAACAATTTTACA
GTATTTATTTGATGGTGCAGAGTC
>M00285:128:000000000-BF978:1:2106:18524:5867_1:N:0:46
CTGGCTCCGCTCTAAGTCCAGACCGGCAAATGGTTAACCAGACAGTCATCGGCCCGTCAGTGGAGCCGGCTGGCTCCGCT
CTAAGTCCAGAGCGGCAAATGGTTAACCAGACAGTCACCGGCCCGTCAGTGGAGCCGGCTGGCTCCGCTCTAAGTCCAGA
CCGGCAAATGGTTAACCAGACAGGCACCGGCCCGTCAGTCGAACCGGCTGCGTCGGCTCTA
>M00285:128:000000000-BF978:1:2106:10964:5869_1:N:0:46
CTCCACCTTGTTATTACTGGCTGTCTGCCCTTCATCTTTCAGTCTAAATGAAGAGTCTCCACCTGAAATATCGACTATCC
ATTTCCCTCCACAGATGCTTCTTGAGTTCCTCCAGCGTTGTCTTGCTCCAGATTTTAACGTCTGTAGTCTCGTGTCTGGA
TTTGTGTGGTGTGTTTATTGTGTCAGGCTGCAATGACAGTATCCTAACCTCCAGTAACTTGTATTCAATGAATTATAGAT
AAAACAATGATAGTTTTGCCATTCCTATAAAAACCATTCCAGCCATTTCAGAGGAGCTAC
>M00285:128:000000000-BF978:1:2106:24790:5871_1:N:0:46
CAAAATAGGTGGTATTGTGGACAGTGAAGGAGGTTATCGAAAATTACAGGGGAAATCTTGATCAGCTTCTTAAGTGGGCA
GAGAAATGGTGTTTAATTCAGATAAGAGTGAAGTGTTTTATTTTGAAAAGCCAAATCAAGGTAAAACTTCCACAGTGAAT
GGTAGGGCTCTGGAGAGTGTTGTAGAACAGAGGGACCTCGGACTAA
>M00285:128:000000000-BF978:1:2106:19534:5871_1:N:0:46
TCAGGGTGGGTGGTGACAATCCAGCTCCCTTCTGGTCAAAATGTGCATAGAATGCATTAAACTCATCAGGAAGGGATGCG
TTGTTGTTGACTATGCTGTTCAACTTTGTTTTGTAGCCCGTTATAGCATGTAAGCCCTGTCATAACTGACAGCTGTTATG
GGTCTCAGTTTTGAACTGTTATTGTCTCTTGGCATTCCTGATAGCTTTCCAGAGGTCATATCTCGATTTCTTGTACAGGT
TAGG
>M00285:128:000000000-BF978:1:2106:18899:5873_1:N:0:46
CAGGTGACACTAAATTGAGTGGAAAAGCAAATTGCGCAGAGGATGTGGAGAATCTGCAGAGAGATATAGATGGGTTAAGT
GAGTGGGCAAGGGCCTGGCAGATAGAGTACAACATTGGTAAATGTGAGGTCATCAACTTTGGAAGGAAAAATAGAAGATC
AGATTATGACTTAAATAGTGAAAGATTGCAGCATGCTGTTGTGCAGAGGGACTTGTCCACGAATTGCCAAAGGGTGGTTT
GCAGGTGCAGCAGGTTATCAAGAAGGCA
>M00285:128:000000000-BF978:1:2106:14657:5876_1:N:0:46
ATAAATATTTATCATTTAAACTTGAATGTACAAGGCTTAATTTTCAAAACCGCATATGATGTAGCACTTGGAAGCATACT
GAACTGTTAAAGAAAGAAGCAAGTTTTAAGTGCATATATAGTCAATGTGTGCATATGGGGGATGAAATTTAATGCAGAAA
CTGCAGAGTGTTACATTTCATTGGGAAGAATTAGGAAAGGCAAATTGAACTACTGGGCACACTTTTAAAAATGTGCCAAA
CAGATCTGTTCATATACGTACATAAATAGTTGAACCTAGCAGGGCATTGTTGAGGAAAAT
>M00285:128:000000000-BF978:1:2106:18300:5878_1:N:0:46
GAGGGACAGCTGTAACAGGAGGTAGGTTTTTAGACTAGGGGTTGGTGGGGGGGGGGCTCCTAACTGCATCTGGTTCCAAG
CACCACATTATGGACTGGGACATGCTCATGGAGGTTCTCTTTAAATCGTACAAAATTAGTCCTCACATAGGTAATACACA
AATAGCCCAAGCTATCCATATACTACTCATGTGCA
>M00285:128:000000000-BF978:1:2106:6949:5880_1:N:0:46
ACCATTAAAGTACTTGGATGATCGAAATAACTTCACAGCAGCAAACAGTCGAAGCCATGTAAAAATGTCATGGCTAATGA
GGTAGATATTGAGGGCTGAAGCACCAGGGATTAGGGGGGGGAATTCCTGACCTTAGGACTTACGGGCTGAAATCCAATGG
TGGAATAAGGAAAATCGGGAATGTGCAGGAGGCCAGAATTGGAGTGGCAGGATCTCTGAGGGCTGAGGAGG
>M00285:128:000000000-BF978:1:2106:11198:5881_1:N:0:46
CCAAATTTGGAATATTGTGTGCATTTCTGGTCACCGAACTATAGGAAGGATATCAGTAAGATTGAAAGAGTGCAGAGAAT
GTTGCTGGGTCTTCAGGAGTTGAGTTACAGGGAAAGATTGAACAGGTTA
>M00285:128:000000000-BF978:1:2106:16930:5881_1:N:0:46
TTGCTATTCAGCAACAGTTTATCCTCCAGCTATTCCACCATCACCTCCTACCTATTATATTCCTGTATACACAGCCCAGC
GTCCAAGACTGACACAGTGTCGGTGTGGGGGGATTTATCCTGTGGATGGTCCTTCTCTGTCAATTATATTCCTGTGTATA
AACCTCTTTTGCCCTCTCTTTCAATTATATTTTAATCTTGACATAGTACAGACTTGGGCAAGTGGTGTGACTGGACAGGG
AGGCAGAGGGACTGAGAGTCTTCCCATGGTGTTGGCTTGAATTGTCTTTTTTTCAATGTT
>M00285:128:000000000-BF978:1:2106:11423:5881_1:N:0:46
GAGGTTCACCAGGATGCTGCCTGGATCAGAGAGCACTGGCTATAAGAAGAGGTTGGACAAACTCAGACTGTTTTCTCTGG
AGCGTCGGAGAGAAATAAATATAAAATTATGGGAAGCATATGTAGTCTTTCTCATAGTGTGGAAATGCCAAATACTGGAG
GGCATGGGTTTAAGGTGAAAGGGGGAAAGTTTACACAGAGGGTAGTGAATGCCTGGAACAGGCTGCCAGGCGAACTGGTG
GAAGCAGATACAGTTGAAACATTTAAGGGCATTCAGACAGGCACAT
>M00285:128:000000000-BF978:1:2106:17562:5883_1:N:0:46
ATATACACTACATCCACCGCCCTGCCCTCATCAAGCTTCCTCGTCACCTCCTCAAAGAACTCTATCAAGCTCGTGAGGCA
AGATCTTCCCTTCACAAAGCCATGCTGACTGTCCCTAATCAGTCCATGACTCTCCAAGTGCTCATAGATCCTGTCCCTCA
AAATCCTTTCCATCAGCTTACCTACCACAGACGTGAGACTCACCTGTCTGTAATTTCCCGGACTATCTCTACTGCCTTTC
TTAAACAAGGG
>M00285:128:000000000-BF978:1:2106:9883:5883_1:N:0:46
CACCTCCTGCTGAGAAATTCTCACAGGTAGTTTCTAATCAGCTGCGTTGAACCCTTAGTTCTGGGTTTCTGAAGCAGAGA
GTAACCTCTTAAATGTCATGCTGGATGTACAACACAGAAATAGATGGATGCATCTTTCTGATCTCATCACAAACGTGAAC
AATACATAAACAGAATATAGCTTCTAGCAGCTGGATCAGCTTTAACTGCTTGAACGCTGCAATTTTCAAACAGAACCAGA
GGTCAGAATTGAACACAGGTTGCTTGAGCCGCGAGACTGATGCACTACCTGCAGTGTGAC
>M00285:128:000000000-BF978:1:2106:9585:5885_1:N:0:46
TCACAGCCACATTTCCAGCTTGCAAACTGTTCAGGTTACAAGGAGTTCACAGGAATGGAACCCTGTTATAACCTGCTTTC
ACTTGGGGAAACTGATTACAAGAAACTGCTTACTATTTGGTATATGTACAAGTCATTGCTCAGGCCTCATTTGGGTTATG
GTGCCTATTTTTGGTCTCCTCACATGGATGAGGCAGGGGCTTTGGAAAGGGTGATGAGAAAACCCCTGCACTCAGTTTAA
AGTATGCTAATTAGCCAGATAGGTGAGATGTGTTGGAACACTGCATCACAGAAGCATAA
>M00285:128:000000000-BF978:1:2106:20925:5885_1:N:0:46
TAAGGAGTCAGAAGGAAGCCATTGTTCCCCTAGGATCCATCGCAAGGGCAATGCTGGGAGCAGAAGACAGCTCACTGTTT
GCTCTCCCTGATGATGAATATATCATTTGTGTTTTCTGGAAGTATGGCACAGTTTATGGGGGAAATATTCTGATGATCTA
GATGGAGGGAGTGATGAAAAGGTCCCAGCACAAGTGAAATCAATGGTTGCCTGCACTCATGGGAAACCAGAAATCCTGGC
AAATCCCAGTGTCTGAGAGACCACCTGTTCAAAGATTACAATTTCATCTATGCACAAAT
>M00285:128:000000000-BF978:1:2106:10050:5887_1:N:0:46
TCAAAGGAATAAACTGCAGCTGCTGGAAATCTGACATAAAAACCAAGCGTGGGAGACACTCAGCAGGTCAGACAGCGTCT
GTGGAGAAAGAAGCAGCTATCGTCCACGTTGAAGGCCACTTGAGGTAAGAGTCTGCATCCTTTTCTTTCCTGCAGTGTAT
TAGGCTCAAAGATCCCCACCATCCGGGCCGTGCCATCTTCTCGCAGCTCCCATCGGGCAGGAGGGACAGAAGCCTGAGGT
CCCCACACCACCAGGTTCAGGAACAGCTACTTCCCTTCAACCATTCAGTTCTTGAAGAT
>M00285:128:000000000-BF978:1:2106:20758:5889_1:N:0:46
CTGTTACTTTAGAGGTTTAGTGCTGTAGTCTAGTTAACAAGGTAATATGAAGTAGTGAACGGCTTGTCTGCAAGGTTGTA
ATTCTTGATTCAGAAAAAATGATTTGATGGCATATGGCCTTGCAAGCAGATTTAATTCTGCTGTGTATAATTTAAGTACA
AATGTTGTTGGCACACACAAGTAGTTACATTATTATGAGCTGGATTTATATATGTCTATAGGTTTACATCCATGTATGCA
TGTGTATGTATATACATAGAAAATGTATAAAACATACATAAAATACTGAAGACTTACAA
>M00285:128:000000000-BF978:1:2106:20938:5890_1:N:0:46
AGCCGTCCTCTGAAATAGTGAGGCTCAGAATGAAGGGAGCCACATTAGATAATCATTGCCCATCATCTCCCCTGCTCTCC
CACAAGCCCAAATCCGGTCTGCTGGACTACTGAAATTGTCAGAGTTTTGTTAAAACTGAGACAATGTGCAATTTCTTCAC
ACAAACTTGTTTTTCTGGTCTTAACTCACTACCTCACACTTTATAAACAGTGATTTAAAACAAGGTCCATTTATCTGACT
GAACAGTGAACATACTGAAGACTCCAGAAGAAGCGGAGGCTTTTTGTTTTCCTGGAACA
>M00285:128:000000000-BF978:1:2106:5724:5891_1:N:0:46
CCCCACTCCCTCCACATCACTACCCACTGTGTCCCCCCCAGTCTCTCTCCTGCCCGCAGTTCCCAGCAGCAACACTCGAT
GGCAGGGTCGCTCCATCGCAGAGAGGTCCCTCCCCACAGAGAGAGAGAGAGAGAGAGGGAGAGAGGGAGAAGGGGAGATG
GAGGAGGGAGAAAGAGAGAGAGAGAGAGGGAGGGAGGCCGAGTGAGTTATTCAGAGAGTCAGAAAGACAGAGAGAAATAG
AGAGACAGAAAAGACAGAGACAGAGATAGAGACGGAGGGAGGGGGAGAGAGACAGAGAGG
>M00285:128:000000000-BF978:1:2106:18899:5893_1:N:0:46
CTGGAGGAACTCGGTGGTTCAAGCAGCATCTGTTGGGAGGTGGGGGAAGGAATTGTCGACATTTTAGGTCAAAACCTAGT
TTTAACAATTCCTTCCCCCCCCCCCCTCACAGATACTTCTCGACCCTCTGAGTTCTTCCAGCAAACTTGTTTTTTAACTT
CAACTCTACCGGTAAGGAGCTATGAATTTTTCTCCCGGGGGGGTGGTTAAAAGGGTATATTTATACCTGGGGGGCCTGGC
TTTTAGGTGGGGGGGGGGAGGATGGAAGAGGCACCGGCTTGAACCCCGGCAACCCGCGA
>M00285:128:000000000-BF978:1:2106:25236:5895_1:N:0:46
TAATTTGGAAAAAATTAGGAGTGGTACTGTTGATTCTTCGCTTAAATTTGAAGATATCTGGAGTCCATTTATTCAATACT
TTCATAAGATGTAGTTTCCCCTTTTATAACTTTTTTTTAAATTTAGAGAAACGGAGCTGACGACATTATATTGTTGTATT
TCTATTGAATTTTAGCCCAGTTTTTTTTTTCTTCTTGTTTTGTTTTTTTTTCCTTTTTTTTATTCATTTTTGGTTTGATT
TAATCTTTATTATTCTGATTTTTTAAATTTTTTTTTATAATTTTTACTTGGGGTTTTTTT
>M00285:128:000000000-BF978:1:2106:8525:5895_1:N:0:46
ACCAGACTGTGCAATAGCTTTTCCCCACAAGCTATCAGGATCATGAACTCCCTCAAAATGCTGCTCCCCATCCCTCCCTC
CATCCCTCCTGCCCTCCAACACTAAAGGACGCTAGGCATACAAAAATGCAGCAGCACTTTAAGTGTCTAATGACTGCTGC
ACCAACATGTTCTAAGCTGCTTTTATTCAAGTCTCTTTTTAATGTGGTTCCAAAGACTTTAATATCTTTCTGTCTTTGTG
TCTCTCATTGTTTTTAATGTGACCAGCACCTTGATCTGTGGAGTACAGTATTTAGCTCCC
>M00285:128:000000000-BF978:1:2106:21405:5898_1:N:0:46
CTTATTGTCCAGGCTGGTGCTTCGATCCTCTGAAATTGTTTTCTGTTCCCCGAAAGGTGAACTTTTCCCATTCTTTACTT
TCATTGCCCCCTTGGTGTCTTCTTATTAAACTGCAATGCTTCTACTCTATGAAATGCTCTATTGAGTCCTCAGGAATTTT
TAAAACTTC
>M00285:128:000000000-BF978:1:2106:16411:5899_1:N:0:46
GGTCAGCATGGACATTGGGCCACCTCCAATATCATGAAAGCAACATCTTCTTGAAAAATAAATAGTAATACCAAATTCAC
AAGCACAATATCTGGAGCGGAGGCAATGGAGGGAAGGTGGACATCATAGATCGTACATTCATTTGGAGCAACCACATAAA
TTCTTCAGCTACAAGAGTAGGTTAATGGAGGGATTCCCACAGCAAATGATTCCCTGACTCCCCAAAGTAACTGCAAGGCA
CAAGTCAGGAGAATAATGGAATACTTTCAACTTGTCTTGATGACTGCAGCATCTGCACA
>M00285:128:000000000-BF978:1:2106:20871:5900_1:N:0:46
TTGAGCTAAAAATATACTGTGACCTTATTTGTAAATGTCTGAGTTAGCTTTGAATGGTCTTAAACTGGTTTTCTATAATA
GGAAAGATGCCAACCTAGATGCCCATCTAAGCTAATCCCATTTGTCTGTGTTTGGCCCGTATCCCTCTAAGCCTTCCATA
TCCATCTGTCCAAATGTCTTTTAAATATTGTTATTGTACCTGCCTTAACC
>M00285:128:000000000-BF978:1:2106:4148:5900_1:N:0:46
NNNNNNNNNNNNNNNNNNNNNNNNNNNNNNNNNNN
>M00285:128:000000000-BF978:1:2106:17145:5901_1:N:0:46
AAGCCAGAGTTACAACGCAGCGTCTAAACCGGACTCACCTGCTTAGCTGAGTGAGGACTGCAAGCTGAGACTGAATCAGG
CAGTTGATGATGAATGGTACCCATTGCCCTTCTCACATTTTCCATATGCAGAGTTGGCAGGA
>M00285:128:000000000-BF978:1:2106:15480:5902_1:N:0:46
TTTTGGCAGTTTCTCCCCACCTCCCTCACAGTAACCACACTCAGGGCTGTCACTTCAGTGATCTTTATTTGAATAGAGTG
AATAAATCCAAGCGTTTAACAGCGGTCTTTAAAATAAATAAATAATTTAAATGCATAAATATTTCCAACAATATGAACCA
TCAGTAATCTCAGCCTCCAGCTGCTCATCACTGAATCAGCCTCCTGCTCCTCCTCCAACCCCACCCGCCCCAAACATTAA
ACTACC
>M00285:128:000000000-BF978:1:2106:5089:5903_1:N:0:46
GCAAATGGAATTAGTATAGAGGGGTACAATAGGTGGCATTGATATGATGACCCATTTCTGTGCTGTACAAGTCTGGCTCT
GTGAGAAATGGTTAATTTTTCAGGTCAGTGATCATTCATCAGAACTGGGGTGCATCTTCCAACTTTCCTCACATCTTCAC
CAACTTCTCCCAGTTCTGATAAAACATCAACCTTGAAACCTTGGTTTTCTCTCCCTACAGATGGTGCTTGACCTGCTGA
>M00285:128:000000000-BF978:1:2106:7716:5903_1:N:0:46
GGGTGGTATAAAATATACAGAGTACCGGGTTGGGGATGTTACGGGAATGAACTTGGAACCCTGTATCGTGTGTAGTGCAC
AAGTTTCCTCTTAATTCACTTTGAACATATATTATACATGGTTAGTGGTGCGATGCCGCCCCTTTATTGTGACTGGAACC
TTTTTTTTGATGTTTTACAACAACTTGTAGCTTTATAACATGATAATTAAAAATCCTGGAATTACATTAAATTACCATGA
AAGCCCAGTTTAATGTGGCGCACAAAAGAAGTGTATTAATCATTCGAAAACCATTCGC
>M00285:128:000000000-BF978:1:2106:8545:5904_1:N:0:46
CATGAAGCCCTGTATGTGGGGTATCGGGTATCTGTCGGTGGTTGTGGCGTCATTGAGCCTTCTGTAGTCTCCACAGGGCC
TCCATCCTCCTGTGGACTTGGGCACCATGTGCAGCAGGGACGCCCACGGTCTGAATGAGCGGTGTACAATTCCCGTCTCT
TCCGTCTTACGAAATTCCTCCTTGGTGAGGTTGAGCTTGTCGGGTGGGAGGCTGCAAGCTCAGGCATGCAGCGGCGGCCC
TTGCGTGGG
>M00285:128:000000000-BF978:1:2106:21235:5904_1:N:0:46
GACGCTGGAATCTGGAGCAATACACACAAAATGCTGTAGGAACTCAGCAGGTCAGGCAGCATCTATTGGAGGGAAATAAA
CAGTTCCATTTCGGGCCGAGACCCTTCATCAGGTCTGGAAAGGAAGACGGGCGGAAGCCAGTAAGGTGGGGTGAGGGGGG
GGGGGAGCACACACAGGCAGTTGATGGGTGAGTTTGTGATCTGTTGTTGGAAATCATTTTGATGTCTCTTGCACACTCAT
TGGCTCTTAAAATTTTAATGTAAAAATATTGTCCGCTCAGGAGTAGTTCTATGTTATAA
>M00285:128:000000000-BF978:1:2106:7825:5906_1:N:0:46
ACCAGGTACATCCTCCCTACATCTACTCTCTCTAATCCTGTTAGAATTATATAGGTTTCTATGAAACTCCAGTCAGTATA
TGTCCAATAGACTTAATCTCTGCTCAGTCCTGCCATCTCAGAATCAATCTTGCAAACTTTGATTCACTCCCTCCTTTCCA
AGAACATTCATCCTAAAACAGAAATAAAACTTGCCCACAGACTCCAAATGGGCAGGCACGGTAGTGTAGCTATTAGAACC
ATAGAACAATACAGCACAATACAGGCCCTTCGGCCCACCATGT
>M00285:128:000000000-BF978:1:2106:17223:5906_1:N:0:46
AATAACTGGGAAGATACCAAGAACTGAGGAGAAACAGAGAAACCTTGCAGCAGGACATGTTGATAAGAAGATTAAAAAGG
CATGCCCTCTAAAGAGTTTTCCTTTATTAACCATGCTTTAGAATATAAATTATGGAGGTCATGGTAGAACTGTGTACAAA
ATTAGTTAGATCACAGAATGAGTACTACTTTGATAACAATATTACAGGAAAGTTGCAGAGGAGATTAACAAGGGCAAAAA
CAATGACTGAAAAAAATACAGCTACAAGGAAAAGTTGGATGTTGTCTTTGAAATGAATG
>M00285:128:000000000-BF978:1:2106:10387:5908_1:N:0:46
TTGGGATGATCTTGAGGATGTCAAGACCTTTTATCAGAAGAACACAGAGGCCCTACGTAAGCAACAGAAGGGGCACATCA
TCTTACAAACTACCTATATGACCCTTCAGCCACCACTTGCTCCATCTGTGAAGGAGTCTGCAGTTCCCACATTGGCCTCA
TTACCCACCTCAGAACTCTCAGAATTGAAGCAAATCATCCTCCCTCCTGAGAGACTGTTGAAGAAGCCGTTGTGTTTTAT
TGTTGTTTTTGGATAAATTTAAACAGTGAATACCCAATGCGAACACAGAGAACACTATCC
>M00285:128:000000000-BF978:1:2106:20462:5909_1:N:0:46
CCCTAAATGTCGATGATCCATTTCCCCCAATAGGTGCTTCCTTACCTGCTGAGTTCCTCCAGCAGATTGTTTGTTGCTCC
ATATTCCAGCATCTGCAGTC
>M00285:128:000000000-BF978:1:2106:9123:5911_1:N:0:46
CAGGACTGCAAGAAATTGCAGAGAGTTGTGGACACAGCCCAGTGCATCACGGACACCAGCCTCCCCTCCTTGGACTCTGT
CTTTACCTCTCATTGTCTTGGCGAAGCAACCAGCATAATCAAAGACCCCACCCACCTGGGTCATTCTCTCTTCTCTCCTC
TTCCATTGGGTAGAAGATACAGGAGCCTGAGAGCACATACCACCAGACTTCTACCCCACTGTGATAAGACTATTGAATGG
TTCCTTTGTACAATGAGATGGACTATGACTTCACAATCTACCTTGTTGTGACCTTT
>M00285:128:000000000-BF978:1:2106:24116:5912_1:N:0:46
TAGATACCAGAGGTCCACTGAGAGACCAAAGAAGCTGGGTGCTTATATCAGAAAAATTGCTTCAAATTAACACCTTGCTG
GAATTCTAAAATCATTGATAAACATTACCCCAATGTTTGATATAACCACTAACCCTAACCAGAGGGCACAGACTCAAGGT
TAGGGACTTTCAGGTCAATATTTTTTCTTCATACTGCTGTTTTGAAATCATTTTGGTATAGTATTACCTTCTGCTGTTTG
TACCATAAGACATCCGTGTAGATTACTTCCTTTCTAGAAACAGTTGCCAAGCGAGGAAGC
>M00285:128:000000000-BF978:1:2106:7101:5913_1:N:0:46
TCATTTATTCATTTCTCGTGGTGTCATTAAGGATTATTGCCCATCTCTGATTGCCCCTGAGAAGATGATGATGAATCTTC
TTCCACAATCTTTCTCTTCTACAAGCGACAAAGAAAGAGATCTGTGTGAGTGAAGCTGAAGTGTCTTGTTTATGGATGCT
GTGCGTAAAGCGAAGGTGACTTTAAGAGCAATGCTTCACATTACATAATGACTGAGTTGCATTGGGATAGAGACAGCTGA
TAATGTAATAAAGTGCATGAAAAGTGAAGGCTTGTTACTACTGAAAGTTCAGTTCATGTG
>M00285:128:000000000-BF978:1:2106:22696:5914_1:N:0:46
GTCTGGAGATTGCAGCTGTGATCCCAAATCCTGCCACTCTGTGGCAGAGTGTGCCACCAAACCAGTGTAAGTAGGATGCC
AAGACCAAACTCAGGATGTATTGAAGTTTTAGTTGGTTCAACAGTCATTACATAAAGTTCCAGAATTTTATAGAACAGAA
ACAAGATTCA
>M00285:128:000000000-BF978:1:2106:25692:5914_1:N:0:46
TATGATTTGCTGTGACTGGTTAAGTGAATGAAGAATGGCTAGAAGTACAATTTTTTTTTGCAATGGCAGACAGAGAGCAA
GTCTTGTAACAGATCTCACAGACTGGTATTTGTTTATTATTGTCACATGTACTGAGATACAGAGAAAAGAATGCATAAGA
TTTTCAAAGAAACAAAATAGTCTGGAGAAAAGGGGAACCAGATGAAGTGGCTCAGAAAGCAGTCAAATTGGCAATGGGCT
GAATGGCTTGCTTCCTTGGTAAAAATTTTGCAATCCTTGCATTGAACAGTCATGGGTTGG
>M00285:128:000000000-BF978:1:2106:9601:5915_1:N:0:46
TCCACATGGAAGGCTTCTTCAGGTCAGAAGGCATGGGATCCAGGGAGGCTTGGCCATGTGGATTCAGAATTGGCTTGCCT
GTAGAAATCAGAGGGTTGTGGTGGAGGGAGTGCATTCAGATTGGAGGGCTGTGACTAGCGGTGTCCCACAAAGATTGCTT
CTGGGTCCTCTGCTTTTCATAATATTTATTAATGACTTGGATGAGGGGGTAGAAAGGTGGGTTAGCAAGTTTGCAAACGA
CACAAAGATTGGTGGTGTTGTGGATATTGTGGAGGACTGTCGAAGATTGCAGAGGGTTAT
>M00285:128:000000000-BF978:1:2106:9537:5915_1:N:0:46
ATGGCAGATTTCCTCACCAAAGGATATAAATGAAACATGAGGATTTTTTTTGATAATCTAGTCACATTTCTGACACCATA
TTTAATTCCAGATTATTAACTGAATTTAAATTCTACAGCTACCCTGGTGCTATTTGAATACATGTCTCTGAGTTGCTCTC
CTGGTAACCTAACTTCACCATAATTGAGACAAAAATACGAGGCAAGGCAAATGAAGGAGAGGATTGATGTACATGGCACA
ATATGTCCATCTGTACCCATGCTCACTCTTCTGAGCTGCTGAGGTCAGTAAAGTCTGTGC
>M00285:128:000000000-BF978:1:2106:19829:5915_1:N:0:46
AGATGAAGTCTACTGCCTAACGTGAGTGATGCATTTGCATCTGTTTTAAAAAAAAATCTTTGCACAATATGCCAAGAAGT
TGTTCACTGTACTGAAAGTAACGTAGTCAAGAACCACTGTGCTGTTCCCCTGTGAGTTGTGAAACAAAAGCTGGAGAAAT
TGGATTTTCAATCTTTTAGAAAGATATTTGAGACA
>M00285:128:000000000-BF978:1:2106:27074:5916_1:N:0:46
AAACCAACAAGTTAGTCCTTATTCCTGGAGAAATAGGCAACTCTGCTACCCACTTCATTAGCCAAACCTTAAATCACTTG
TTTCTGGACATGCTGCAGTGGTGGCCAATACTAATATAACAGTACAGCACAGAACAGGCCCTTCGTCCCACAATGTTGTA
CCGACATAGCTATTCCCTCCTACCTACAGAATG
>M00285:128:000000000-BF978:1:2106:27439:5920_1:N:0:46
ACATGGTGACTGTATCTGACTCCATCATCTCCTCTGGTAGGTGTTAACCACTCTCTATGGAAAAAAATCTTTTCCCTCTT
CAAAATTGTCTCTTCTCACCTTAAACTTAAGCCTTCATGTTTTTGATATCGCTACAATGGGAAAAAAGATTCTGACTATC
AATCTACACCTCTTGTAATTTTACATACGTCTGTTAGGCTGCCCTCAGTCTCCTTTGCTCCAGGGAAAACAAGCTCAGCG
TATCCAATCCCCCCCATAATAATGTCCTCCAATCCATTCTGGCAAACCTCCTTGGCATTC
>M00285:128:000000000-BF978:1:2106:4076:5920_1:N:0:46
TTGGACAACACTCTCATCCCAGGAATTAGCCTGGTGAATATCCTGTGGACTCACAACAAAACTGTCTTATTCTTAACCTC
CATCTACTTACCTTATCATTCATGTACAAGAACACCTGGATTCCTCTGAACATCATTCACTTGCAGTCTCTCTCCATTTA
GATAATAATCCAGCTTTTGATTCTTCTT
>M00285:128:000000000-BF978:1:2106:22497:5923_1:N:0:46
CTGCTTTTGTTGGCCAACAGAAGGAAATGGTACTTTTTACTTTGGTTGTACTTCAGTCATCTTGTTGAGATGAAGACTGC
TATTGTAGAAGGCATTAGATTCTCTGGTCAACATCATTGTAATTACTTGAGCATACCAGCACTTCAAAAGCCAAATTAAA
AACAAAATGTGGACATGCCTCAATGAGCAGCATTGGGAGAGATTTATCTAGTCTGAGATTATTTAACATTCCCCTCCTC
>M00285:128:000000000-BF978:1:2106:12055:5926_1:N:0:46
TAATATGTTTTGCCTTTTTCCTCCTTTCGTGAGCTTTGTGCATGTGTAATCATGAACCTCTTCGAAGTCTTAATGAGTAT
TGCAACATTTTGCATTGCATTCAATTAAATGGAACAGAAAGGTGCAACATTCAATCATGCTCTTAACAGAATCAATGGTG
TGGGTCTTGTTATTGTTTCAGTGCCTTTGTGCTTAAGATGAGAAGAAAATGATGAACTGAGG
>M00285:128:000000000-BF978:1:2106:12012:5929_1:N:0:46
TCCTGCGCTCAGTCCATATCCCTCAATGCCACGCCCAGCCATATACCGATCCAAGTGCTTCTTAAATAACACTATTGTAC
TTACCTCAACCACTTCCTCTGGCAGCTCATTCCATATACTCATCACCCTCTGCATGAAAAAAATCACCCCTCAGGACCCT
TTTAAAGTCTTTCCCCTCTCACCCTAAATCTTGCCCCCGGGTTTTGGACCCCCTACCCTGGGAAAAAGAGTGCTACTGTC
CAATTTATCTATGCTCCTCATGATTTTATAAACCTCTAAAAGGTCACCCCTCATTCTCAT
>M00285:128:000000000-BF978:1:2106:26370:5929_1:N:0:46
AACAAAAGTTGTGTGCTACAGGGAACTAGAAAAATAAAGTATTCAGAGGTGTGTATAACAAATTAAACACATCTGAGAAG
TTAAAGGTTGTGGCATTGGAACTGAAACCAGCCAAGTGACAGACCAAGTGGTGTGGAGTGATTGCACAGGGAACCCACTT
CAATACAGAGTAGCTGAAACAAACATCGTAGGTGCACTGTACAGAAATCCGAGTGCTTACTGAAGCAGCAACAGGGATTG
TGATGTGTGTGGAATGTATACAACAGCATTGTCCTTTTGGGCTACTCTATACCTTATAT
>M00285:128:000000000-BF978:1:2106:26693:5930_1:N:0:46
GCCCAGGCAACCAACCTGCTGCCTGACCACCTTCCCTCCTAATCACTGTCTTCTACCCAAGTCACCCAGCCACCTGCCAC
CTGTAAAACCTTGGCAATCTGTTGCTTTCCCCACTTCCCCCCACATCCCCCGAGGATCCCAACGCTACTATAAATCCAAG
GATGCTAACCTCCACCTTGCCGGACTATCCGTCCCACCAGCCGATCCCCAACCCAAACTCTTACCTACTTCCTTCCCCCT
GAGACCCGAACAAATCTTCACCCGAACCCACCCCA
>M00285:128:000000000-BF978:1:2106:20805:5933_1:N:0:46
TATCTATTGAGGTATTTCAAGCAAACTTACTCTAGTCATAACCCAATAATAATGCAAATTAACTGACATCAGGATTTGTG
GTATATTTGTCAGAAGCAATAATCTTGCTGTGCTCCCTGAAGTAGGGCTTTCTTTTCATTCATTCATGGGATGTAGACAG
TGGGTCCGTCTCTAACTGACCTTATGAACACTGTTGTTGGAGTCCTTG
>M00285:128:000000000-BF978:1:2106:24581:5935_1:N:0:46
AAACTTCTACGGTTAGAGGTAAAATCTCTTTGTATCCTACAGATTGGGCAGAATTGGACCGAAAATTGAATTTACTCCAC
CATTTGAAGTAGCACATACAGTAAAACTCCATCAATCCTGCATT
>M00285:128:000000000-BF978:1:2106:7082:5935_1:N:0:46
TATTTCAGTCACAGTATCAGAGTCATATAGCACAGAAACAGGCCCTTTGGCCCAAATGGTCCACCCCGACCAAGATGCCC
ATCTGAGTTAGTCCCATTTGCCAGCATTTGGCCCATAACCTTCTATCCTTTCCTATCCATGTAACTGTCCAACTGTTTTT
TTTTAAATGTTGCTATTGTACCC
>M00285:128:000000000-BF978:1:2106:14658:5937_1:N:0:46
GATACGTACATATATTATATACAAGTGTGTATGTGTGTGAAAGCTAATGCACTGCTTCTGTTAATCTTCTCTCTGAATCA
TTGAGACTTACAGCAGGCTCTTCAGCCTAACCAGTTCATGCCGACCATCAAGTACCCATCTATTTGGCCAAATTTGGACA
AAGTGAAGTTCTGGTCACCTAACT
>M00285:128:000000000-BF978:1:2106:12293:5937_1:N:0:46
TCTCAAAACATTAGGTTTACAAGTCACATAATGGAGAAGTGCAATAAAGCCACCAATCTAATATGCTTTCATCACTAAGA
CCAGTAAAGCCAAAGCAACATGACAGCAGTGGAGGTTTTAAAGGCAACATAGCTCACCTTGCCAGTGATGCTTGTAATCA
CACGTCCGTGACAAGGCTATCATCACCGCACAGTACAAAGGAAGGATAGCAGCACACAGTCTCCAGCTCTTTCCTTGGCC
GATATCCGTGAAGCAGTGCAACTTGCCAGCTAAGTAGAAGGTGGTGAAACCCAGACCTG
>M00285:128:000000000-BF978:1:2106:16803:5938_1:N:0:46
CGCATGCGTGTGTGTGTGTGTGTGTGTGTGCGCGCCAGTAAATGTATCAACATTCTGTATTAATATGTATGTGCATAACT
AGGTGCATGTGTGTGCATTTGTGTGTGTGTGTGTGTGTG
>M00285:128:000000000-BF978:1:2106:11421:5938_1:N:0:46
TCCCTGCACCTATGCCTGTCCATGACAATTCTAAAGCTTATCGAGGAATGATCACCGTCTCCCAGAGGCTCACCCACTAG
TAGATCTCTCACCCGTCCCGGTTCATTTCCTAAAACC
>M00285:128:000000000-BF978:1:2106:27008:5939_1:N:0:46
TCTACCCAATGGAAAAGGAGAGAAGAGAGAATGTCCCGGGTGAGTGGGGTCTTTGATTATGCTGGCCGCTACACCAAGAC
AACGAGAGGTAAAAACAGACTCCAAGGAGTGGAGGCTGGTGTCAGTGATGCGCCAGG
>M00285:128:000000000-BF978:1:2106:8326:5940_1:N:0:46
CACCAGGAGACTAGTATAAGAACCCTGGCTTCACAGGCAGTGGTTGCCAGATTACTGGTCTATTTCTGGGTATACTTTGC
TCCCAGCTGCTTAGAGCTGTTAACTCTAGAGCAGTCCCAGTTTTTCCTAGAGAACCCTGTTTCCGTGTTGGGACTCTGTC
TCAGAGTCCCGAGGCAAGATTCCTTCTGTTCGTCACTCTGTGTTCGGTACCGAGGAAGCATCCTGACTCAAGTCTCGTTC
CGGTGTTCCACATTTGAGTTCTCTATGATCTTGCTCTTCGTGTGACAATGTGATGGAGT
>M00285:128:000000000-BF978:1:2106:14949:5940_1:N:0:46
TAATAAAAGATTGTGAATGATATGCTTAACTTGATAGAAGTAAATGTTTGCAAATAAATTGAACACCACTTAAATTGCCA
CACAGAAAAACACATTTAAAGTGACATAAATTATAGTTCAGAACGAAGCAACAGCATCCTTTTTTCCCGTCCCATTTCTT
GAAACAAAACAGGAGATTAAACATCTGGACAGCAATATC
>M00285:128:000000000-BF978:1:2106:20775:5940_1:N:0:46
AACCCGCAATTGTGACTGGAAAAGTGCAGTTTATACCAAAATATTTTATTAACTTTTATCCCAGTACAAGAAAATTGCCA
TTTTTTTGTCATTTATAGGCATATTGTTTCCAAAAGTGACTCAAAAGCGACATGGGCAATTGGGACTTGCTCAGTGGGC
>M00285:128:000000000-BF978:1:2106:27192:5942_1:N:0:46
AGGCACAGAAAAGTTATTGCAGTGTTTCTATTTCCATCAGCTATCTCAGTATGATCCAAAATAAATTCTGGGCCCCCTGG
TGGGCATGGTTAAAAACAACTGCCTCAGGGAGGTATTCTAGAAAGATATCACTAGATCGGAAGAGCACACGTCTGAATCC
AGTCACTCCGCGAAATCTCGTATGCCGTCTTCTGCTTGAAAAAAAAAAAAAAAGCACACAACATAAATCATGACAACAAG
CGATATTAACTAAGCACATAAAGACTGTAACAATACACTAATATCAGATGACTATACAAT
>M00285:128:000000000-BF978:1:2106:8645:5942_1:N:0:46
GGGACCTGTTCCTGGGGCAGTAACTGGGACCTGTTTCTGGGCAGTAACTGGGTCCTGTTCCTGGGTCAGTAACAGGGACC
TGTTCCTGGGGCAGTAACTGTTCCTGTTCCTGGGGCAATAACTGGGTCATGTTCCTGGGGCAGTAACAGTCCTGGGCGGA
TGGGTCTGCCACGGGTAGATTACTGGAGATGTGGTCAAATGGGTTTATCCCTTTTTCTGGTTCACTCACTGCCAGTGACC
CAGGCTGTCAACTATGTCCTTCAGGGGTCAGACAAGTCAAGACAAGTGGAGTCGATTTT
>M00285:128:000000000-BF978:1:2106:16522:5942_1:N:0:46
GCCCTTACCCGACATCAGGGTGAACAAAGGACGCATGACCTGCGCTCCCAAGGGAAGGAAACGGCGGTAGAAGTTGATCA
TGCCAACGAATTCCTGCAAGCCTCTGACTGTGGTCGGGCAGGCGAAGTGGCGGACTGCGTCCACCTTGGCGGGCAGGGGG
GTTGCACCACCCTTGGTGATTCAGTGGCCCAGGAAATCGATGGTGTCGAGCCCGAACTGGCATTTGGCCGGGTTGATGGT
GAAGATCGGCAGAGCACACGTCTGAACTCCAGCACCTCCGCGAAATCTCGTATGCCGTCT
>M00285:128:000000000-BF978:1:2106:10527:5943_1:N:0:46
TAATTCAATTCTTTTTGAGTATGAAGAAGTGTAATAGTCACCTCACTCTCTTTCCAAACACTCATTTTGTTCTTTCATCT
CTTCACACCATACACCAACAACATTCTGTTCCTACGTTTGAGGACTCGCAGCAC
>M00285:128:000000000-BF978:1:2106:18586:5943_1:N:0:46
CATCTTAAACCTGAATAGTTAATTGTATATATATCAAAAGAAAGTCAATTTTGCAGAAAGAGCGTTTAGAAGCAATTTTA
AACGATTTGCCACTTTCTACACGAAGCCTATGTAGGAACTTGATAAAAACAATTGCAATACATGTGTTTCGTGGAGCATA
GTCGATTGGTTACATCTAACAAAAGAAATTTCTTTTGGCAGAAACAGCGTTCAAATGGGAAATGCATTGATTTGC
>M00285:128:000000000-BF978:1:2106:4030:5944_1:N:0:46
GCCGGGCTTAACTCATTGATATTCTTAACCCCTGATGGGACTGGGGGGCAGTGGGATGGGTGCCAGTGGGGAGAAGATCG
ACGTTACCTGTGGGAGACCAGTATCTGCAGTGTAAATCCATGCGTGGTTGATAATCACAAACAATCCTGACTGGTGTTTA
TGTAGCACCTTTCCCTTCCGAT
>M00285:128:000000000-BF978:1:2106:15311:5946_1:N:0:46
ATCATCCACAGCCCCTCACATCTGAACTCATTTTGACCAGCCCATTGACTCCCAGTTACTGTGCCTCTGCTCCCCATTAA
CCCTATTACTAATCCCTTCTAAAGATGCCCAGTGCTTCCATATGATCAAAAGCCTCCATAGCAGATAGTTACCCTCCTGT
ACTCTCTCACTGATGTGGCCTAGA
>M00285:128:000000000-BF978:1:2106:4768:5946_1:N:0:46
GAAAATTCCTTTCACTGACAATCCCTCTCAGATGCACATTCCATTTTCTTTAGAGATATGTACAAGTGGCCACATACTTA
TTTCATAAAACTAATTAATTATTTGTCCATGCAGTACATTTGCTGCACTTCCTCTATAGCTGTGACACTTTACTCTATAT
TGTTATTGTTTTTTTACCTGTACTACATCAATGCACTCTGTACTAACCCAATGTG
>M00285:128:000000000-BF978:1:2106:12088:5947_1:N:0:46
GATCTACACTCTTTCCCTACACGACGCTCTTCCGATCTCGACTACACGCTTTCCCTCCACGACGCGATTCCGAACAAAAC
CACACGATCTCCCTACACGGCGCGATTCAGACATATGTCAACAGTAGCCGGAGCGAGCCCACAGCATTGATGATACACAG
CGACTGCGCCAATGAACCAGGAGGTAGGTTGTGGCTAGCGCAGCACAGCGCGAACGGGAGAACACACGGCAGCAGACAAG
TCAAACCTCCATAACAGCTAAACACTCTAGTGCCGGAACGAAAAGCGCAACGGACAAAT
>M00285:128:000000000-BF978:1:2106:8360:5950_1:N:0:46
ATGCTGGCTGCTTCGCCAAGGCAGCAAGAGGTCTTTAAAATTTAAAAGACTTTATAAATTTACAAACTCTGTAGCATAGG
ACAACAGAGAGCCTTTCTGTAGAATAGAGTGCATTATGATGTGCATTGGCACTAG
>M00285:128:000000000-BF978:1:2106:23944:5951_1:N:0:46
GACCTGAAACGTTAACTCTCTTTCTGCTGAGTGTTTCCAGAATTTCCCATTATATTGGCCAAGCATTGCACTTGCTTCTA
TACGGAGCATTAAACTGAATTGCAGCAATAAAAATTGTATTTGCTTTAAATTTTTACTGCATTTATAAACATGAAACCTA
GATTAAAATCAACAAGTCCCACAATGCACATTTGAGAATTAAAGACTTGTAAAAACAATGTTAAGTTTCTTTTGCATAAT
GCAGCACAATGGAAAAACTTTGACGTACTTTATCTTGATCCAAAAATTGCTTTAGGATC
>M00285:128:000000000-BF978:1:2106:23009:5952_1:N:0:46
TTCAAAACAGAACAGTCAATTTTCATATGGCCAGGCTTCTTACAGTAATAACATAGACGCTCAGCAGGTTTCTCCAGCAC
TGGCTTCTTGTCATCCTTCCCTTTCGGATTATCTCCCAATTTAATCTCTGGTTTACCTGGATTGTCTCTGTAACTCCTTT
GAAAGGTTTTAGGTTGTCCCCATCTGTATTTATGGGTTAAAGCATAATCATCTGCCAACCTAGCAGTTTCTTGTAAAGTG
TCCACATTCTTTTCATGTAGGTATGCAGCTATTTCAGCTGGTACACATCTTTTAAAGTCT
>M00285:128:000000000-BF978:1:2106:8931:5953_1:N:0:46
GAACATAGAACACTACAGCACAGGAACAGGTCCTTCAGCCCACAATGTTGTGCTGAATTACTTAGACTAGTAATTAATCG
CCTAACTAAACTAATCCCTTCTGCTGATGCAATGAATTTGATTCGCTTTAGTTCTACTTCTAGG
>M00285:128:000000000-BF978:1:2106:20782:5953_1:N:0:46
CACCTCCTCCTCTGGATCCAGTGTGTGTCTCCCTGCTCCCACTCCTCCGGCAGAATCCAGCGCCCATCTTATCAACCTCC
TGCTCTGGGCCCAGTGCCCAGCCCCCCACCTCTGGATCCAGTGCC
>M00285:128:000000000-BF978:1:2106:14126:5954_1:N:0:46
AGATAAGGAGGAATTTCTTTAGCCAGAGGGTGGTGAACCTGTGGAACTCCTTAGCACACATAGCAGTGGAAGCCAGATCA
TTGGGGATATTCAAGAAGGAAATAGATAGATATCTAATTGGTCAAGGTATCAAGGGATATGGAGATAAGGCAGGGATTTG
GACTTAGAATAGGTTTTTTTTTCTCTCTCTTATCCTCTTTTTCCCCACCCTCCCTTCCCTTTGGAGCAGACTCGATGGGC
CGACTGGCCTGCTTCTGCTCCATTATCTTGTGATCTTGTGAATCTGGAGCAACAAACAAT
>M00285:128:000000000-BF978:1:2106:25842:5957_1:N:0:46
TCCTACATTACAGCACTCTTCAGAATTATTTCACAACTTTAGAGAAAGTTACAAAAAATACCATATAAATGGAAGTCCTC
TTTATCCCATGCAGTTTAAGGTGAAATTTCAGTACCTATGATGTACTTATCTGAAAATCATTTGTTTTAATTATTTGCAA
AAATTGCTATATATAAATCATTTTATTTAGAGATTGAAATAACTAACCAGGATTCATTTCAAAATGTAATCAAAGAGATC
GGAAGACACACGTCTGAACTCCAGTCACTCCGCGAAATCTCGTATGCCGTCTTCTGCTTG
>M00285:128:000000000-BF978:1:2106:19619:5958_1:N:0:46
CCAATGACTTCTCATGCACCCTTCCAGCTCTCCAAAGTCTATTCTTCAGCTGCCTCCTGACGACCCTGTAGCTCTCCAGA
GCCCTGACTGATCAATGCTTTCGAAACTTCAGTTAAGTTTCTTTCTTCTTCTTGACAAGATATTCCACATCCCGTGTCAA
CAACGGTTCCTTCACTCTTACATCCTTACCCTGCCTCAGTGGGACATACCTATCCAGAGCCCCGTGCAAGTATTCCTTAA
ACAACCTCCAAATTTCAGCTGTGCACTTCCCGAAAAATATCTGTTCCCAATTTACATCCC
>M00285:128:000000000-BF978:1:2106:27186:5959_1:N:0:46
GGCACCACCCTCTACAACCACCACCTATCTCCTACCTAAGATCCATACGTTCTAATAGACCTCTTGTTTTGACCTGCGGC
TACTCCAAAAGTATATATTCAGCTGCCTTGGCCAAATTTATTTTTCTTTCTCAATCAGTCTCTACCCTCGTACACTTGCA
GCTTATCTGATATACTCCAGCATTTTTACCACCTTCTGTTTT
>M00285:128:000000000-BF978:1:2106:22174:5960_1:N:0:46
TGTGATCCTTCTAACCAGTTTACTGTCAATGTTATTAAAAATCATATACTTGTAATCTTTCGCAAACCCAACCCCAACCC
AACCCTACAAGGGTTTTGCACACCTCAGGATGTGAACTACTGAATCAGTTACTCTGTCCATGCCCGATACCATGAGCTCA
TTGCTTGTACGGTAACCTTTTATGAGACAAGTTAACTAATACGTTCTGGAAATGCAGATACTCTAGATTTACGAGATCCC
TTTTAACCACATTGATTATGACATTTACTTGAAAATGTGATCAAATATAAAACCACAGCC
>M00285:128:000000000-BF978:1:2106:7957:5962_1:N:0:46
AAAATAAGTGTCCAGATAATTAGTTTCATTGGTATTGACTGAGAAATATATCTTGGCCAGACAGCAGAACAAACACCCTG
CTTATTAGTTGGCTCTGTAGATTTTCTTTTGCTTTCACCTGAGCAGGCAGATGAGATTATAGTTTGTTGTCCTATGCATA
AAGTGGCATGCCTGTCGGTGTAACCTTCTGTTAGTATTGCACTGCAATCTTGCCTAGGTTATGAGTTCAAGTGTCAGATG
TGGGAATTCAACCATTG
>M00285:128:000000000-BF978:1:2106:25455:5964_1:N:0:46
CAGCGTTTTGAAAGAGATTACTTTGATTTCCACTTTGTACACTAAACCTATGTGGGAACTTAGTAAAAAACATTGTAATG
TCTGTACTTCATGGTTATGAGTCCATTGGTAACATTTAATGCCTCTCACTGATAATCTAGAAAAGTTAATTGCAGATATA
ACACAATATTTTCTATTAGGCATTTTTCAAGAGGAATTTATTTGATGGTACCTCTTAACCGAGAAAAGTTAATTTTCGA
>M00285:128:000000000-BF978:1:2106:19751:5966_1:N:0:46
CTTAAAAAGCATCTGCGTATGTCAGAGGGTTAACGTGCACTGGTCACTGTTAGTGAGGTCATATACCTTTCTTCTCATTT
TGCAAAACAGCAGAAAAATAATCAAAGGCCCAGTTGTAAGGGTGATTGCTGAGTTTGCTACTGTGGAATGTTTTTAACAA
TGACAGGGGTTGTACTTCGGAGTGGTCTCTTGAATCGGTTGACAAGCTGTGGTCTCCTGGCTAAGGTTGAACGGAGCTCC
AGTCCCCTTGCACAGCTGGGCTCTCAGTACAGGTTGTTCAGCCACAGCATGTCAGCCTAT
>M00285:128:000000000-BF978:1:2106:11610:5966_1:N:0:46
GCTGTTTACGCTCATATTCAGAATGGCCAATTCAGCAAAATACTGGAAACCATCGAGTGCCCAGATAGCCAAGGGTGTAA
GGATGAATGAGAAAATAGGTGAATAAATATTTAACAAATAGATTTCTGAGGCTGGTGACCTGTGAGCTTGATGTGCTTCC
AGTGAACTCACCTCCAAAATACAAAGGCAGTGTGTGAAGGAAGCAAGGCACCATGTCCATCATCTGGCC
>M00285:128:000000000-BF978:1:2106:24317:5968_1:N:0:46
AAAAAAGCGTTTCTAATTCAGAATACGTTAACGTGTTACTTTCTTCACAAACGCAAAGCAGGAACTGAATAAAAGCAGTT
GTAGTTGATCTAGTTAATGGTGCTAAAGCGATTGGGAACAGTTATTTGACTGTACCACATCGGACTGCAAAGCTAATTAC
AGAAAGATTAAAAGTTTTATTGTATTGCTAAAAAAG
>M00285:128:000000000-BF978:1:2106:22898:5969_1:N:0:46
CTAATGACCTTCTTAGTTTCTTTCTGTAGGTTTTTAAAAGTTTCCCAGTCTTCAGTTTTCCCACTAATTTTTGCTTCCTT
GTATGCCCTCCCTTTTGCTCTTATTTTAGCCTTCACCTCTCTCGTTATCCACATTTGTGTTTTATTTCCATTCGAAACCT
TTTTACTTGGAATA
>M00285:128:000000000-BF978:1:2106:25411:5969_1:N:0:46
CCTTTAGAACAGCTTACCCATCACAGACGCAAGGCTCACCGGCCTGTAATTCCCTGGACTATCCCCACTACCTTTTTTGA
ATAAGGGGACAACATTTGCCACCCTCCAATCCTCCAGTACCATTCCTGTGGACAACAAGGACTCAAAGATCCTAGCCAAC
GGTTCAGCAATCTCCTCCCTCGCCTCATGCAGCAGCCTGGGG
>M00285:128:000000000-BF978:1:2106:24441:5969_1:N:0:46
ATGGTAATGCAACATTCTAAGTTCACTTTCAGTGTAATTTTCAATCTCACTAGCCTGAAAAATAACAATTTCACTTACAG
ATCAACGAATAAGAAATAATTCTGTTTCTAGGTAGATATGCTATTTGAATATATACTGATTTCTTTGTTTTCACAGAGGT
CTCTGACCTCTAGCAACCTCAAGCAAGCAAAGCCTCAATTATTCTTGGACTGCTTTGCGTCTCTGTTTTCGTTATCGTTT
CAGGTTTTTTACGTTTGTTGTTAGAGTCAACATTACAACACATGAATGATAATAAGTTA
>M00285:128:000000000-BF978:1:2106:19325:5971_1:N:0:46
TCAGAGGGCAGTGGAGGCCAATTCTCTGGGCACTTTCAAGAAGGAGCTAGATAGGTTTCTTATAGATAGGGGAATCAAGG
GATATGGGGACAAGGCAGGAACGGAATATTGAGTGTTGAGGATCAGCCATGATCTCAAAATGGCGGAGCAGACTCGAAGG
GCCGAATGGTCTACTTCTGCTCCTATTGTCTATTGTCCATAAAACTGGTCCTAAAAGGGATCACTCTACTGATCATTGAC
TCTAAGCAACAGCATGAATGTCCCGATGAAATATTGGGAACAACAGCAAATAC
>M00285:128:000000000-BF978:1:2106:19972:5973_1:N:0:46
TCAGACCCCACCTGGAGTATTGTGTTCAGTTCTGGTTGCCTCACTACAGGAAGGATGTGGAAGCTATAGAGAGGGTGCAG
ATGAGGTTTACGAGGATGCTGCCTGTGATGAGGAGCATGCCTTATGAGGCAGGTTGCGGGAACTCGGCCTTTTCTCCTTG
GTGAGGAGGATGATGGGGGGGACCTGATTGAGGTGTATAAGATGATGAGAGGTATGGATAGGGTAGATAG
>M00285:128:000000000-BF978:1:2106:22253:5973_1:N:0:46
ATCTCAGTTAGGAATAGGAATTACGAGCATTTCGAGAAGCATGGTCCAATTAGGGACAGTCAGCATAGCTTTGGGTGGGG
CAGGTCATGTCTGACTAATCTGATAGAGTCTTTTGAGGAAGTGTTGAAGGTGATTCATGAAGGTAGAGCTGTGGATGTTG
CGTACGTGGATTTCAGTAAGATATTTGACAAGGTCCATGCGTGGTAGGCTCATCCAGAAAATTAGGATGCATGAAATCCA
CGGTGAATTGGCTGATTGGATCCAGAATTGGCCTGCCCATAGAAGATGGGGTA
>M00285:128:000000000-BF978:1:2106:8814:5978_1:N:0:46
TCCCTCCTCTAGTCAATGGGAATTCGGTGACTTCCTCCCCTTTCAACTTGAAAGCCCGGCCGATCAGACTCGAACAGTTT
CTTCCTGTCAGATCTCTGAACCAATCACCTCCTTCACATCCCCTTCTCGGTGGAGCTGCCACGTTCCCAAACTCTTAACT
CTACTTCTTCTGTTATTGTCACCTTGGCATCTCTTTTTGCAGTACCTCAGTTCACACTATGTTTTGCAGTATTCCATTGT
TTTGCACTAGTTCTGTCCCTCTCTCACTGTTCCCCCTCTGTGATCTCTGCTGTTCTCCTG
>M00285:128:000000000-BF978:1:2106:19078:5981_1:N:0:46
AAGAGATCCACTGAGACAGATCATTAGAATATAATGATTGAGGGTGGAAAGTAACAATAATAAAATAGACAAATGGAGTA
ATGGCGTTAATATTGAGCGGACTGGAATAGAAAAGGTGAAAGTAATTCTAAAGCTGTGTAGTCTGTTGAGAACTGAGAAC
AATGCTGAGCATCAAAAATTAGGTAGTACATAGATCTGGAAAGAGTGTAGCACTGATTTACCAGAAGGACACATCTA
>M00285:128:000000000-BF978:1:2106:8710:5981_1:N:0:46
GTGGAGGGCCCTCACGACATCCTGATGAGGGATGGAGGTGTAAATGCATTATGTTCAAGGTAAATAAAATGAGCTTTTGA
GTCAGGGGATTGGAAACAGTCAATGCGGTGGAGGGCACATGCGGAATCATGGACATCGTCCAAACCCATCGGGTTCCTTA
CTGGGGCAGGATAACGTGCGAACAACACTAGGTCTTGTCTACCTGTCAACCTCACCATTGCTCATCCCACCGCGGACAGC
CCAGAAATTACTCTATTGTGTTGAGTTCGTTTCTTATTGTCAAACGTGCTTCGGTAC
>M00285:128:000000000-BF978:1:2106:10689:5982_1:N:0:46
CCAAAAAGAAGAAAAAATCCCTGTGAACTAGTTCCTCACTGTAATCTGGGAGCAATTTTAATATACCACAAGACTATTTG
TATTAATCCAATAATTTTTGCACTTTCACAGAAATGCAAGATTGGATATTAAGAAAATATTAATTTCCCAAATGTCGACT
TGCGTCTCCAGACAGTGAGGGGTTTAGATGGGCTGGAGTCTGTTAGGTGTGCTCAGGAAGGGTTCTTGACACAGTATGTG
GATAGTCCTACGAGAGGAGAGGCTGTGCTGGATTTGATACTGGGTAATGAACCTGGTC
>M00285:128:000000000-BF978:1:2106:13265:5982_1:N:0:46
ACAAGTTGTAATTATTGGATTGGAGTACAAAAGTAAGGAGGTCTGGCTGAGATTCTCCGGGGCTGACGTATTTCATCAGC
TCTGTCTGTGAGGCAGGCAGAAGGGGAAAGAAGCCCTGTTAGTAGGAATCAATGAAGGGCCTTGACCTGTTTGTCTCTTC
ACAGATGTTATCTGACCAGCTGAGTGTTGCAAGTATTTTCTGGGTTTATTCTTGAAGGATTATGTGAATAATTGGTGATG
TTTACCTTACCAGTGAAGCTGTCCTTTTGCCTTTGGATCTCATGATGCTGTGAACACCTC
>M00285:128:000000000-BF978:1:2106:7298:5983_1:N:0:46
CCAATTGTTCTTTATTCCCATGCATGGCTGATCAATGTACCTCATTAAAGATGTGGAAGCTTTAGAGAGGGTGCAGAGGA
GATATACCAGGACGTTGCCTGCATTGGAGAGCATGTCTTATGAGAATAGGTTGAGTGAGCTAAGGCTTTTCCCTTTGGAG
AGAAGGAGAATTAGAGGTGGCTTGATAGAGGTGTACAGGATGATAAGAGGCATAGATAGAGTGAACATTCAGAGACTTTT
TCTCAGGGCGA
>M00285:128:000000000-BF978:1:2106:20881:5983_1:N:0:46
GGTTAGTATCTATCAAGACAAATGAGAAATGCAGACACAAGAGACTGCAGATGCTGGAATCTGAAGCCAAACTTGTCAAA
ACTATCTTGTTCTCCTCCTAACTTTAAAACATCAATTTGACACCATGTATATTGTTAGATTTAAAACTAGGAAAGACGTA
CGGGTAGGTTAATCTGGCGGGGGTTAAATAAATTGGGCGTGGACTTGGAGGGCCGAAAGGGCCTGTTTCCACGCTGTAAA
TAAATTTAAATAAAAAATTTAAACATTTAACTTCATCGTTGCTTTCCTTTTAGGTTT
>M00285:128:000000000-BF978:1:2106:8523:5984_1:N:0:46
TGTTTTCCAGTAGATACTTCATGCGTTTACTGAAAACAGTGGAAAATCAATGGTTTCAGCTTATAAAACGCTGTTTTAGC
TAATTAGGAATTCTGTTGATAATAGTGATATTACCTGTTCAGGGCTAAGCGGTGCAGTTAAATAACTGTTACCAAACGAC
TCAGTACCATGAAATACATACACTACAACAATATGCCAGTAGATACTCCATGAGGTACTTATAAAGCAG
>M00285:128:000000000-BF978:1:2106:9460:5984_1:N:0:46
CAATGTTGCAACAGAAACAAATATTAAGGATTGTGACTAACACTTTTTATTAGTGTGTCCTTCCTATTGTTCTTACTGTG
CTGAAGAATTCTCAGTCGCTTAAGCCACTTTATGTAAGGTTGAATTTGGGGTAATATTCCATATGGACAGAAGACATTTC
AATGTTAGAGATGTATATCATTC
>M00285:128:000000000-BF978:1:2106:20390:5985_1:N:0:46
GCAGATAGGAAGCAAAGAGTAGGGGTGAATGGATGTTTCTCAGAATGGTAGGCCGTGACTAGTTGAGTGCCACAGGGCTC
TGTTCTGGGACCTCAGCTTTTTACGATTTATGTTAATGATTTAGAGGAAGGCATTGAGAATAGCATTAGCAAGTTTGCTG
ATGATACAAAGTTGGGTGGGAGTGCGACAAGTGTAGAGGAAGTAAGGAAAATTCAAAGGGACTTGGATAGGTTGGGTGAA
TGGGCGGAAACTTGGCAGATGAAGTTTAATGTGGAAAAGTGTGAGGTTATTCACTTTGGG
>M00285:128:000000000-BF978:1:2106:17455:5986_1:N:0:46
AGCCCAGCAGTGCAAGACTATTATACATGAGCACTTCACAGGCGATGGATCTGCAATTTGATTTGCACCATCTTTCATAC
ATATCCCCTCAATAATAAAAA
>M00285:128:000000000-BF978:1:2106:25438:5988_1:N:0:46
CAGATACAACCATGCACTGCAAGAAAATTTCAGTACCATTGAGCTGGACACATAGAACGCTAATGATCAAGGATAGCAAT
GGTTTATGAGAAGCCAGCTGATTCTGGGC
>M00285:128:000000000-BF978:1:2106:12089:5988_1:N:0:46
AAACACTGAACAAAGAGAATAAGTTATCCTAGTTTTCCTGATTATCTGCCATTATTTAGAGACTGAGCACTGGAAACTAT
GTAATAATGGTGGATGCTGTGCAAAGGTGTCCCATTTTCTTTAAAATAAAGGAATGATAAACTACTTGGTATATTCATGC
TGACATTATTACTTTGTGAAGAAATGCTGACAGAATTTGAGTGCATCTGCTGGTAGTTGGCCATCTGTTTTTTCAAGGTG
TTTTACATTATCCCTTGTGAGTAATGTATTTCTCTATTATGCACATTGATGTGTCCTATT
>M00285:128:000000000-BF978:1:2106:8071:5989_1:N:0:46
CCATCACCTCCCCTGGCAGTGTATTTCAGGCACCTACCATGCTCTGTGTTTAAAAAAAAATTGATATAAATCCCCTATAA
ACTGCATCACTCTCACCTTAGACCCATGCCCTCCAGTATGTGGCATTTCGACCCTGGGAAAAAGACTGTCCACCCTACCT
ATGCCTCTCATAATTTTATAAACTTCTATCAGGTCTCCCAGAAGCCTCTGATGCTCCAGCGAAAACAATCCAAGTTTGTC
CAACGTCTCCTTATAGCTAATACTCTCTATTCTGGGTAACATCCTGGTGAACCTCTTCTG
>M00285:128:000000000-BF978:1:2106:3794:5991_1:N:0:46
TCTGTCCTCTTTGGAACTGTCCATCTGGTGCCTGAAGGAATTGACTTGTGGATACCCAACAAGCCAAGGGCTCGTTAACA
GATCACTTCACTCATGGCTGGAGGGACGCTGGGAGTGGCCAAGAGCCAAGAGGTCACAGGCGGGTACACTACTACTCACT
GCAATGCCACTGAATGGCCTGTATGTAGGTCAGGTCCATGGGATCCTCCAGCTCTCT
>M00285:128:000000000-BF978:1:2106:6507:5994_1:N:0:46
ATGAAATTTAATTTAAATAAAATTTAACTTAATTTAATTTATATGGCAGGAAAATAGCATTTCAAGCAGAATATCAGCCA
TGATCTTGTTGAGTGATGGAGCAGTCTCAAGGGACAAATGGACTTACTCCTGCCCCTACTTCTCAAGCCCACAGAGGCAG
CTAATGCAGTGGCCAACAGTAATTATCATGGTTTCGGGGTGGAAG
>M00285:128:000000000-BF978:1:2106:20649:5994_1:N:0:46
GATCACTGCTGTTCTCAAGGTATATTAATGATTTGGAGCTGGCTTTGGCTGTATAGGGTACAATTTGGGCGACACGATAG
CGTAGCGGTTAGCACGACGCTGTTACAGTGCCAGCGATCGGGGTTCAATTCCCGTCACTGTCCGTAAGGAGTTTGTACGT
TCTACCGTGTCTGCGTGGGTTACCTCTGGGTGCTCCGGTTTCCTCCCACATTCTGAAAGACGTACGGGTAGGTTAATTTG
GCGGGGGCTAAAATTGGGCGGCGTGGACTTGGAGGGCTG
>M00285:128:000000000-BF978:1:2106:18357:5994_1:N:0:46
CCCTCCAAATCGCACATCACCCTGACTTTGGAATGTTTTGGTTGCATCAGGGGTCTGGTACAGCAATTCAAATGTGCAGG
AATGTAAGAAGCTGCAGAGAGTAGTGGTCTCAGCCTAAAACGTCATAGGTACATCCCTCCCCACCATCGGTCGTACCTAC
AGGAGGCGCTGCCTCGAGAAGGCAACATCCATCATCAAAGACCCCACCATCCAGGCCGTGCCACCTTCTCGCAGCTCCCA
TCAGGCAGGAGGTA
>M00285:128:000000000-BF978:1:2106:23248:5995_1:N:0:46
GTCTAACAGTAGCATCAGAAGGAGATGGGTGCTCACAAACAGGAGCGTCAGACATTCACAGCCACCAACAACCACTTGGA
GCACCTCAGTTGCACATTTTCAGATCCATTTCCTTGGCAGGGTTCAGGAAGGCAGTGGTCATTTCCCAATCAGGACTGCA
TGGTGACCAGGGAAGGGGTTGGGTTGAATGGGG
>M00285:128:000000000-BF978:1:2106:18465:5995_1:N:0:46
CGCACCCACTTCCACAGCTTCCAGGCACATCTTCCCACCTTTGTCTTTGATCGGACCTACCCTTACCCTAGCCATCCTTC
TGCTCTTTATGTATGAGAAAAAAGCCATTGGATTCTCCTTAACCCAACTCACTAAAGCCTTTTCATGTCCCCTTCACGCT
CTTCTCAGCCCTTTCGTAAGTTCCTTCCTTGCTACTCTATATTCCTCACGAGCCCTTTCCGATCCTTGCTGCTTACACCT
TATGTATGCTGCCCTCTTCTTCCTAACTAGTTGGTCCATATCTCTTGTCACCCATGGTTC
>M00285:128:000000000-BF978:1:2106:9396:5995_1:N:0:46
TACAGGGGGATATTGATAGGATGCAGAACTGGGCTGACAGGTGGCAGATGGAGTTTAATCCGGAGAAGTGTGAGGTGGTG
CACTTTGGGAGGACAAACTCCAGGACAGAGTATAAGGTAAATGGCAAGGTTCTTGGCAG
>M00285:128:000000000-BF978:1:2106:16239:5999_1:N:0:46
GTATTGCCTGGATTGGAGAACATGTCTTATGAGGATAGGGTGAGTGAGCTTGTGCTTTGCACTTTCAACAGAAGGTGTCA
CAACGATGATTGAAGAGCAAGCTCACAGAGAACCCAAATGCAGCACAAGACTGGAGTCAGGATACTTCCTCAGGACCAGA
CACGAGCAGCAGCTGGAATGAAATCTTG
>M00285:128:000000000-BF978:1:2106:7236:5999_1:N:0:46
GGCCGGTTACCCTAGATTTTGCACCATCACTCATTCTACTCGCATCACATTACTGAAGGTGCAATGGTACAATGTTAAGT
GCATGTACAGCAGATATCAGATTAGTTTATTTTCATGAAATCCCTTGTGTGCATGAAGCTTGCAGAGTAAACGGTATACA
TACAACAATAAATATAGTGAGTG
>M00285:128:000000000-BF978:1:2106:23849:6003_1:N:0:46
TGACAGGAAATAATTTCTCTGCATCTTCCCCATCCATCATTGTAAATTGATCACCCCTTACGTTTCCAAGCACAAGAGAA
TTCAAACCAAGTTTTGTTTTCCATCTTCTCCCTACAGTTTAATACTTTGCTGGTTCCTGGAGCATCCGTTCACAAAACAT
TTACTTGATTGTGCCTAGGTTGTTTCATTTATGAACTTTCTCACTCTCTGCTTAGCTGATGCCCAATGTGTTAAGTCACT
GCTTCTGAATGCATTACACTTCTCCAATTTACAAAACACCTATTAATTAGTGTCTCCAGT
>M00285:128:000000000-BF978:1:2106:7613:6004_1:N:0:46
ATCTCTGAGATGTGGGAGGAAACCCAGGGAAACCTTACAAACAGCACTGGAGGTCAGAATCCAAACTGGATCGCTGGAGC
TGTGCAGCTGCAACAACATCTGCTGCATCACTGTGCCGCCCACAATTAGCTGCGTGTCTATTGACCATTTTGGTGGGCCT
GTGATGGCACCTTTCTTAGTGCCAGCATAGAACATGGAACAGTACAACACAGTACAGGCCCTTCGGCCCACAATGTTG
>M00285:128:000000000-BF978:1:2106:22203:6005_1:N:0:46
GAGCTGCAATGTTGCCTGGCAGCTCTGAAACTCAATACCATGAATAATGAAGCCCAACACACCACATCCCTTCTTAACAA
CCCTATCAACCTCTGCAGCAACCTTGAGGGAACTGTGGACTGAGACCACGAATCCTTCTGCTCCTCCACACTGCCAAGAG
TCCTGCCATTAACCTTGTATTCTGCCTTCAAATTTCATCTTTCAAAGTGTATCACTTCACACTTTTCCGGGTTGAACTCC
ATCTGCCTCTTCTCAGCCCAGCTCTGTATCCTGTCAATGTCCCAGTGTAACCTACAGCA
>M00285:128:000000000-BF978:1:2106:8943:6006_1:N:0:46
TGAGGGCAGTCATACTTGAATGGACATCAAGCAGATATTTTCCAAAAATAATTCAGAACTGCTACTTTGACTTAACCCAT
GTGGTTAACTTCTAATGCACTTTCTTCAGACAAATACTAAATACTAGTGCTGTTGACACACCAGGACACAGTCTGCTTGA
TAAGCACCCCAACCAGTCAGTCAGTCCACCACAGGTGCGTAATAGTAGAAGTTTGTACCATCTATAGGATGCACTGCAGC
AACTCACCAACACTCCTTAGGCAATACCTTCTAAACCCAATGACCTCTACCAGCTAGA
>M00285:128:000000000-BF978:1:2106:8696:6007_1:N:0:46
GCTAAAACAATTCAATTGCCATATTCTACACATCCCCATGGAGAATCAACATGTAAACAGTTGTAGTGTATGTATTTCAT
GGTGCTGAGTCGTTTGGTAAATGCTATTTAACTGTACCTCTTACCACTGAACAGGAAATGTCTGATGTATCACCAGATTT
CTTATTAGGCTAAATCAGCGTTATAAAAGCCAAAACCATTCATTTGCCAGTTTCTTCACAGAACGCAATGAGCATCGTCA
GGACAACAATTATAACGTATGTATTTCATGCTGCTGAGTCGTTTCGTAATAGTTATTTA
>M00285:128:000000000-BF978:1:2106:20516:6007_1:N:0:46
TTTGTATATTGAAGTAAAACAACACATTCAGGGAAATTGCAGGTTAACTTAAAGTCTCATCAACATTTGTTTCAATGATG
GCAACAAAGTCCAGCTTGTGCTGCCAACAGGCTTAAAATTTAAACCGTGAACAGCTCCGGTGATTTCTACAAGTAACAAA
CAATTACCAAATACATCAGTTTTAAAAAAGCCATTTTAAATATTTTGCAAAGCAGTGTCTTGCACAGCATAGGGTAGAAA
GTCTG
>M00285:128:000000000-BF978:1:2106:14013:6009_1:N:0:46
TGACAAGAAAGGAAGGTGAAGAGCGGAACCAAATAAGAGAGGGATGATTGGCAGATGGGAACAATCTCAGATTTGTTTTC
TTGCAGCTCAATTGGCAGCAAGATTGGTTGGAGAATATGTGATGTATGTTCTGACCAGCTATACCATAAAACAACAATCA
TTGAAATCACTGGGGTCTCAAATCCTCTACCGTCTGACTGGCAAAGGATCTGAGAGGAGATTCTTAAGCATGTTGCTGGA
GCATCTCAGTAGAACAAGGTTCCATGTGGGGTCCAGTGAGACAGCAGTAATGCATGCGAT
>M00285:128:000000000-BF978:1:2106:10922:6015_1:N:0:46
CAGTACTTTGATATTTATGTTCATGGGTCTGAAAAATACCACAAGAAACATTAAATATTCCTTTATGTGCACACAGCTAC
ATAATAGTGTTATTAGGCAAAATATAGAGTATAATCAAATCAACTTACACCTTTCGAAAAAGAATATATTTAGCTACAAC
AATTTATCATCTGTGACTGATTACTGGTGTACCCAGAGCTTTGTTTAATATATCTCAATATTCATTTCAACTATTTGACA
ATGTGAGCTATTTTCCCATGGGCAATAATGACAATGATCAGAAGGTGACCTCAGTTATTT
>M00285:128:000000000-BF978:1:2106:21266:6015_1:N:0:46
ATCCAGGCTGCATCCTGGTAAACCTCTTCTGCACTCCTTCTAAAGTTTCCCAGTCCTTTCTGCGATGGTGCGACCAGAAT
TGCACACAACACTCCAATAAATGTGAAGAAGAATCAGATAGCAAAATGGGGAACATATTGTTTTTGCTGAATATAGCTAT
TGTTTCCATATCTGGACGCGGCATTTGGGGGCTCCCATAAGTGCAGATGTTTGTAGTGGACGTTCACATCTTTACAAAAA
CCTAGCAATTTCCTGGCAAGGATCTTCTTTGTAACTTCTGTGGACATTGTTCTTCATTCT
>M00285:128:000000000-BF978:1:2106:22459:6016_1:N:0:46
CCCTACACACTTTACAGTAACTAATTAACCATCCAACCCCCGCACATGTTTGGGATGTGGGGGTGGGGGGGGAGCCAGAG
CACCCGGGGCAAACCCGCGAGCTCACGGGAAGAACGTGCAAACTCCGCACAGATACCGCCAGAGGTCAGGATCGAACCTG
GGTCACTGTAGCAATGAGGCAGTACCTCTACTAGCTGCGACACCATGTGCTACCCATAAACTCATGACAAAGCAATGACT
GGGTGTATTTTCAAATGGATGA
>M00285:128:000000000-BF978:1:2106:12847:6017_1:N:0:46
GGCTTCTGCCGCTCTGTACACAGCTGCTGTCTCCCAGCTCCAGTGACCCAGATTCCATCCTGACCTCCTGTGGAATTTGC
ACATCTTCCCTGTGACCCCGTGGGTTCCCCCCGGGTGCTCTGGTTTCCTCCCACACCCCACTGGTGTGTGCACGTTGGGG
TGATTAGTTGGCTGCTGTGAATTGACCCCAGTTGTGTAAGCGAGCTGTAGAATCTGGAGAATGAAG
>M00285:128:000000000-BF978:1:2106:21823:6017_1:N:0:46
GCCCACCTCGACCATCCACTGGGGGGCCTTGTACACCAGGCTGAGGCTGTGGGTTCAAGGCTAGCCCATTCAGTTGGGCA
TCACCCAGGTGGGGCTTTCAGCAGCAAGCCAGAGCTGTCAGTGGCTGCCTGCCCTCACAGACTGCTATCGAAGATCACAC
AGCACCTTCTGAAGAGCTCCAGCAGTTTCAGATAGGATTTCTCTCCTGTGCCATTGG
>M00285:128:000000000-BF978:1:2106:15071:6018_1:N:0:46
GCTTCCTTGGGGCACCTTTGAAGGTCCTGCACCACTCAACAGTCCACTCGAGTCAGGAATGCTTGGGGCCAGCTGCATAC
GTCCTGTGTGTCTGGTTTAGGTATGCATGGGTATAGAAGGATTACAGGCGTCAATTCTGGGCAGAAGGACTGGTCCAGAT
AAGATTTCACCCAACAAATGTTTATTTTAAATGGATTACTCTAAGAAGTGGTTGAAGGATTTTGAGATTCTTGGATAGTT
GAATAGATTATAATATTAAATAGTATGTGTGTTTCACCAGTC
>M00285:128:000000000-BF978:1:2106:8530:6020_1:N:0:46
AAACTCAAGTGGGGGAGGGGAGCTCCTCCATTCCATTGTGTTGGCCTTGTTTGGGATGTGGAAGAATTAGGTAATTCCAA
ATTTGCTTCACAATACTGAATGTGGTTTAAACTGATGCTG
>M00285:128:000000000-BF978:1:2106:18591:6020_1:N:0:46
TTGTGCACAGTGTTATCACCCTGTTATAGGAAAGATGTTGTCAGGCTGGAGAGGGTGCAGAAGAGATTCCTGCTACATGG
ACTAGAGGGCCTGAGTTATAGGGAGAGGTTGGCCACACTGCACCTTTATTCCTTGGAGTGCAGGAGAATGAGGGGTGAGC
ACGTGAATGTTTATAAAATCATGTGGCATTTGGACAAGGTGGACGGTCATAGTCTTTTCCTCAGGGTTGGTGATTCCAGA
ACCAGAGGGCACAGATACAAGATAAGAGGGGGGAGATTTAATAGAGACCTGAGCGGAAA
>M00285:128:000000000-BF978:1:2106:6970:6020_1:N:0:46
ATCTTAATCTTACCTCAGCAACGGAATACTACAGACCACCTCTTGCACTACCATGGATTTGTCTCTGATCATCTTGTTTT
TGCACAGTCTTTTTTTTCTCTCTCTTCACTGTCTTGTATAATTTATGAATAATTTATATTCTGTATGTTGTCTGTACCTA
CATGCCAGTTTTTTCGTTGTAGCTGTACCTCACCGTAC
>M00285:128:000000000-BF978:1:2106:26623:6020_1:N:0:46
TTAAGTCTGGTGGTGCGTGCCCTCAGGCACCTGTATCATCTACCCAATTGAAGAGGAGAGAAGAGGGAATGTCCCGATGA
GTGGGGTCTTTGATTATGCCGGCCGCTACACCAAGACAACGAGAGGTAAAGACAGAGTCCAAGGAGGGGAGGCTGGTGTC
CGTGATGCGCTGGGCTGTGTCTACAAGCTTCTTGCGGTCCTGGACAGAGCAGTTGCCGTACCAAGAGCTGTGATACAACC
AGATAG
>M00285:128:000000000-BF978:1:2106:23310:6020_1:N:0:46
GAATAAAAGTTGTTGATTTTGTTGTAAAAGTAATCCCAATTATAACAAAACTATTTCTAAAGTCTCAATTTTTCATTTGT
TTCTAACTGTGAAAAGATCACTTTATTGCATTTATTTTTATTCAGTTTTTCTTCAGATGCAAATGTGATATGTAAAAATT
GTTTGCCTCTCATTCTGATTAGATATGGTGATCATATTTCAATTTGTTGTAAA
>M00285:128:000000000-BF978:1:2106:15330:6021_1:N:0:46
GTGCATGGAAACCATGTGCTGCACTACAAGGCACCATCAATGGGAATAAGGAGCAGAAGTGAGAACCAGCACTTAAAACC
ATGATCCTGTTACCTGCAGTGTCCACCTCTACCCTACCGCAGTGTTATAGTGTTAGACAAGTACCATGAATGCTGTATCT
GTG
>M00285:128:000000000-BF978:1:2106:11791:6022_1:N:0:46
TAATCTAAATTTGATGGTGCAAGTCACATCTTTTAAGTTTGCAGATGACACATTGTGAAGTATTGCGAAGAGAAAAGTGG
ACAGTGATAGATTGAAGCATGATATAAATTGGTTGGTGAAATGGG
>M00285:128:000000000-BF978:1:2106:17987:6025_1:N:0:46
TTACAGATAGAATGCGGCGCAGGCAGACAATAAAGCATTTCTGATAATCAGAGACACTCAAAAAAAGTTGAAAAGGCCTT
TGACAACATAAACTGTCAAAAGGCCCTCAGGACAATTTGGGACAGGGTCTCAGGATCAGTTGCCTGAGGCTAAGTCACTG
GTTTTGCTTCACAGGACAACCACAGCAGCAAAGCCTCAAACCCGGTTAGACTTGTGAGACTGTAGTTAGTGCAGCTGCAG
GGATTGCCCTGGGAGTGGGGAGAGGATGTGAGGTACAAAATGACTCAAGTCCTATCCAGC
>M00285:128:000000000-BF978:1:2106:5735:6026_1:N:0:46
CTTTCTCTGTAGCTGTGACACTTTACTCTGTACTGTTACTGTTTTTACCTGTACTACATCAATGCACTCTGTACTAACTC
AGCGTAACCGCACTGTGTAATGACTTAACCTGTACGATTGGTATGCAAGACAAGTTTTTAACTGTACCTCAGTACAAGTG
ATAATAATAAACCAATAACAATTGACTTGGAGAACAATGAGAATTCCCATTCTTCTTTTGAAATAGCACCATGGGATATT
TTGTTCCAAAGAACCGTGGAAAATTTATGACACAGAAAGAGACCATATGGCTCATTGCAC
>M00285:128:000000000-BF978:1:2106:7263:6028_1:N:0:46
CCACTAATATAATTTGCTCATTCTATATGTAAAAGTCCCCATGATTACTGTATTAACCCCTTTCATACATCTCTAATTTA
CTGATTTATGTCATGCCCACTATTACATCTACTATTCCTGGCCCTGGCCTCTAAATAACTCCCACATAAAATGGCACACT
GGCCTTTATTGCCAGAGTTAAGAAATAGGAAAATATTGTTGCAATTGTAGAAGATACCGGTGAGGCTATACCTGG
>M00285:128:000000000-BF978:1:2106:8465:6030_1:N:0:46
TGAGGAACATGAGCACATATGGAAGACATTGCACATCAAAGTGTCAGGAGAGGAAAGAGAGAATCAGAGACCTCAAGTTT
CAATTCCTGTTACCTGGTTTGGGTGGAGGACAGATTAGTGGGATGGGTGGTGAAAAGGATGGTGGAGAGAGTTGGGAAGG
AAAGAGATACATTCTAATCT
>M00285:128:000000000-BF978:1:2106:21592:6030_1:N:0:46
TCCTTTGGAAGTCTGCTATCAGGCATGCAAACAACGTGGCCCACTACCACAAATGATTGAGAGTAAACACAGTTTTGATG
TTGGAGATTTCAGTCTGGGAAGAGGACACTGACATTGGTTCATTTATCCTGCTCAAAGGCATTTTGGATTTGGGGGACAT
GGCTGTCTTGGTATTTCATCAGTACTTCGTGGTTGCTTCTTCAGATAAAACGAGTGCCTGTGCATGGTTTCTTCCTATGT
CTGATAGTCATTGCACACCTGCTACCAAGTGGACTTGTCAGGGTAAGGCCTTAGGCTAAT
>M00285:128:000000000-BF978:1:2106:10824:6031_1:N:0:46
CTCTAAGCAGCTGCCTAGCACTCTGAAAATTAAAATAAATGATGCCCACAAAGCAGGAGAAGGCTATAAGATGATAGTAA
AGCATTTTCAGGTAACCGTTTCCTCAGTTCGTAATGTAATTAACAAATGGCAGTTAACAGGAACGGTGGAGGTCAAGTTG
AGGTC
>M00285:128:000000000-BF978:1:2106:26074:6032_1:N:0:46
TAATATGTTCCCTACCACTGATGTCAGGCTAACAGGTCAGTAGTTCCCTGCTTGATCTCTCACTCTTTTCTTAAATAATG
TGATCACATTTGCTATCCACCAATTCAGATGAATAATTCCAAAGTCTTAAGAATTTTGAAAGCTGATACCAAAGCATTCA
CTGTC
>M00285:128:000000000-BF978:1:2106:20890:6032_1:N:0:46
TTAATATCAGAGGAGGCATGGAACAGGTTGTATTGAACCTTATGTGGAAGTTAGTATTTTGTGATCAACTCTATGATTAA
CTTTAATCAGAATTTTCAGAATTGTAATATTCTCTTCTTTGTGCATTAAGGTAAACCATTCTATCCTTGTTGAATTTCAT
GACCCTAATATTGTTAATAAAAAGTGTTAATGCCAAAATGAATGCAACTGAATGAGTTATGCATGTATAAAGTTAAAATT
GGACCAAGAAAGAGTCCTGC
>M00285:128:000000000-BF978:1:2106:19596:6033_1:N:0:46
TAATATTAAAATATAACAATTTGAGGTCAAGTGAACCTGACAGGGTCGGTCACGGTGCAAGCTGTAGTTGACGTGTCATT
CAACCAATTAGAAACCTGATTGAGATCTGGAAGGTGGGACGTATGATGGAAGATAGCCAATGGGCATTAGGGCTGCTTTG
ATTGACGTCCGGTTGGAGGGAGGGGATGCGCGGTAAGATGGCGGCAATGTGTGCATGGGCCGGCCGGGAGGGCGACAGTT
CGTCACCGCCGCAGGCGGGCAGTGC
>M00285:128:000000000-BF978:1:2106:19437:6033_1:N:0:46
CCCACGACTGGCACATCCCAGGCTGCAGGAGTCCGTGCTGAGGGACGCACTGAAGCTCAATGCGGCCAATGCAAAAGATC
TGTGGGGAAAGACCACAGTCGCTACCACACATGGGGGCGATGCCCATCAAACAACGAAAGGATGCATCACCCCAGGAAGC
CACATGAGTGGCAATGGTGCTGTGGTTTAACACTGCTGAATGTATTGACAGAAT
>M00285:128:000000000-BF978:1:2106:25197:6035_1:N:0:46
CATTCAATGTCAGCAAGACCAAGGAATTGATTGTGAACTTCAGGAAGGGGAAGTCAGGAGAACACACACCAGTCTTCATT
GAGGGGTCAGCGGTGGAAAGGGTGAGCAGCTTTAAATCTCTGGGCATCAACATCTCAGAAGATCTACATTGAT
>M00285:128:000000000-BF978:1:2106:15467:6036_1:N:0:46
GAGGAGGTTAAGAAGGGATATGATTGAAGTATATAACAATATGAAAGTATGAGGGGTATAGATAGGGTAGACTGCAGGAA
ACCTCTCTCCACATCAGAGGTAGATGAAGCTAAAGGATGTGGGTTTAGGGTAATGGAGAAGAGATTTAGAAGTAATATGA
TGAAGGGCTTTCTTCACCCAGAGAACAGTAAGTACT
>M00285:128:000000000-BF978:1:2106:7418:6036_1:N:0:46
CATATCTTTCCTTAGATACAAGGCACAAAATTGCTCACAATGTTCCAAATATGGTCTGACCAACGCCTGATGTAGGCTCA
GCAGTACATCCTTGCTTTTACATCCTCTCGAAATAAATGCGATTTTGCCTTCTTTACTACTGACTCAACAAAGGCAACT
>M00285:128:000000000-BF978:1:2106:25610:6037_1:N:0:46
CCAGTTTTCCACTATTCAGAAAATTGCCCATATCTATTCTATCTGTTATAGCTGACAATCTTAGAGACTTAGACGGTGTT
CCCTTCTGTTAAGCTGCTGCTTAATATTCGATTTGTGTAGACAGAGTAGTCAGTGGTGTTCACTACTCACTACTATACTG
TTGTGCACTTAGTGTTAG
>M00285:128:000000000-BF978:1:2106:25426:6040_1:N:0:46
GAGCATTCTGACTGGTTGCATCACCGCCTGGTACGGAGGCTCCAATGCACAGGATCGCAAGAGGCTGCAGAGGGTTGTAG
ACTCAGCCAGCTCCATCACGGGCACAGGCTTCAAGAGGCTGTGCCTCAAGAAGGCGGCATCCATCATTAAGGACCCTCAC
CACCCGGGACATGCCCTCTTCTCGTTACTACCATCGGGGAGGAGGTACAGGAGCCTGAAGACCCACACTCAACGATTCAG
GAACAGCTTCTTCCCCTCCGCCATCAGATTTCCAAATGGTCCATGAACTCATGAACACTT
>M00285:128:000000000-BF978:1:2106:17073:6041_1:N:0:46
TTCTTTATGAAAGCAGAAATCTGAGCTCAGAAACTTCTGGAGTTGAACGGAGGATGATTTAACCCAGTGGAGTAGCTGTA
TGTGGAGAGGAGACTGATACAGTCAATGAATCAGTGAATAAGACAGAAATATATCACCTTAAAATATTAAAAGATGCAGC
CCATGGGCGAGCTAATCAAGGCAATTTTCCCACATCCCAAGGACGTATATGTCGGTAGGTTAATTGGCCATTGTAAATTA
TCCCT
>M00285:128:000000000-BF978:1:2106:13581:6041_1:N:0:46
ACACTGATGGAACTTGGAGCTATATACCAAAAATAAACCTGCATAGCTTCTTTTTCTATGACACACATATTCCAAAGTCA
GTCTTAAAGTTGGAATTAAACTGATAGTTTTGTTTGCAAGTTCTCCACTCAGCAGACAGCATTCATCAATGAACTTTGCA
CTTGTTATAAAGGAAAAAAAAATC
>M00285:128:000000000-BF978:1:2106:7571:6043_1:N:0:46
GTGGAGGGAGATGGACAGTCAACCTTTCAGGTTGAGATTCTCCATCTGGATGGAAAGATAAAGGGGAGGGAGCTGGTATA
GAGGTGGAGGAAGTGGGTGGGACAAGGGCTGGCAGGTGGTAGGTGGGTTCAGGTGAGGGGATT
>M00285:128:000000000-BF978:1:2106:12576:6044_1:N:0:46
TCATGTACAATGTGCTTAGAAGCCTAATCAGTACTTTGCTAAAGCACCTCCATCTCTGAATGGCAAATGAACAAAAAACA
TAGTGGGGGTGGCTGTAGGAATAGAGTTTAAATGGAAAACCTATAACTTTGCCTCAGAATGTTTTTTATCTAATCTGATC
TACTGCAATGACTGTACATTTTGGCATGTGTTCAAGTTCCCTATTCACTTGCCCTTAGGCAAGATAGGCAATGTCAAGAA
CATTAATAAATGCTATCAATATCAGTGTGAAGTCTCACTGCCAAGAGAGACTGTTTCTC
>M00285:128:000000000-BF978:1:2106:26556:6046_1:N:0:46
AACCATATTGATGGGATGCAATTAACTGCCACCTTTATCTGTACAATCATTCCACATCCCACTTGTTGTAAGCAGCAGCT
CCTAATGGAATCCAGTAATTCAAATGTGAGGCAGTTAATTGACATATTTGTTGCTCATAAGTGTATCCAGTTAAACTGGA
GAGATAAGAGAAGCAACCAACTGATTTAGGTGGTTGA
>M00285:128:000000000-BF978:1:2106:20889:6047_1:N:0:46
GCCTGGTAAGTGCAGGTGGATGGGTAGGTAGTACCACCAACTTTGCTGTAAGATTTGGAAAGTGTTTCTGCTCCTGGAGG
ATTTGTCTATAAGTTTACTCCAAGTTCCCTTGCACAGTTGGATCTTTTCCAGACATCCTATACGTGTAAGTTATGTGCTC
CAACA
>M00285:128:000000000-BF978:1:2106:18289:6047_1:N:0:46
CTGGGAGAATCTATTTGCAGGCAAGTCTGCATTTGTAGAAGTGGGACACATTCAAAGGAGAAAAACAGAGTTCAGCGCCA
ACAAGATCCTGTTAGTGTGACAGCCAAGGATAACAGGTACAGGGAACATTGGATGTCGAGGGATATCGAGGGTTGGACAA
AGAGAAAAGGGGT
>M00285:128:000000000-BF978:1:2106:22490:6047_1:N:0:46
TCAGATGTTGGTGCATCTGACTGTCCGTTCTGTCTCTGGACTTGCCATCAGGTCCGATGGTAAAGCAGTGTCTTTCTGAA
ACACCAGCGTAGATGCATTTTGGATCTGACCCCTATCTTTATGTCAGGAAAGGAGAGCATGGGAACAGAGACCTCATTTA
AATGTGATCCTGTGAAAACTGGTTAAAAACTTGTGTTTAAATTTACGTTTTTACTTGTAGCATTAAATACCTTTCATTAT
TGAAAGCTGTTTTAATAGCTTTTAAAGGTTTCTATCAGAGAGGTTTAAAAACGGTTCAA
>M00285:128:000000000-BF978:1:2106:23220:6049_1:N:0:46
CTTTTTTTTGATATGTAGTTTGTGTATTTTATTGAAAGCTGAGTTGAAAATGGGAACACGTCAAACTGGTTGAGTCAAGT
CCATAATAATGCTGGAAAAGCCAATGTAATTGCTAACATCAGGCTCACCTTAAGTCTTCACCAATTGACATGATAATGCA
AATTATAAGTTCAAGGAAGGAGAAATTCCTCCTTGGTTGCCAGCAATAAACACGTGCTGGAATACTGGCCACTGGTTCTG
TTCTGACAGCTGGCAGAGACTCAATGGGCTGAATGGCAC
>M00285:128:000000000-BF978:1:2106:8963:6049_1:N:0:46
AAATGTTATAAAACTGAAATTTATATAAGCTCGCAAATGTAATCACTGCCAATGAAACAAATAAGTAAGTAAATAAGTAA
GGAAGAGGACCTCTCCTTTCTGTCCCCAGTAAAACAATGGTACAAGTTAGAATCTCAATTTTCCACATGACAAAACTGAG
TCAATTCATAGAATCATAAAAATGTACAGCACAGAAACTGGCCCGTACGGCTCACCTCGTTCATACTGATCATGGTGCCT
ATCTACACATCCCATTGCCTGCATTAGGCCCATATCCCCCTACCCTTTTCCTATACAAAT
>M00285:128:000000000-BF978:1:2106:20135:6051_1:N:0:46
GGAGTACAGGTCATTGCACAGGACCTCTACCCCTCACCTGCATCAAAGAACCTTAAGTTGAAAAATTTTGTATCACTATT
TGTGGAAACCTATTGGTTTTAACAGAAGCTCAAAGCATAGACTCTTGCACTTCCTATGC
>M00285:128:000000000-BF978:1:2106:5660:6051_1:N:0:46
TGCTGTGTGTTACTTGCTCTTGACCAACTCTTTGTATCTCTCATTTTTTTTTAATGTGACGAGCACCTTGATCTGTGGAG
TACGGTATTTCGCTCCTATGCATACTGAATGTGTATATAGTAGTGACAATAAAACTGATTCTGATTCTGAGCTGAATGCT
GTAGGTAGACATGGCTGCTTCATTGCCTAAAGAGTTATGAATTGAATTAAACACTGTATAATTCATCAACTAGCATTCCT
ATACCTGATCAGATGATGGAAAGAAAGCCATTGATGAAGCACTAGATGATGTTTGTGCCC
>M00285:128:000000000-BF978:1:2106:9195:6051_1:N:0:46
GTAGGAAAGAGAGCACAGCTTTCATTGAATTGCATGGAGTCAGTCTTGTTTTCCTGCATTTCTTCACAAGGCTGTAAATA
CCAGCTGTATTAATTCAGGAATGTTTAACATGTCCTGTGTACAAACAAGGCCATTTCTTGTGTTCTTGTCCAGGAGTAGC
CCGGCTTTCAACAAAGGCTTCTGCT
>M00285:128:000000000-BF978:1:2106:4249:6055_1:N:0:46
TTCCACGGTATCAGGTGGTACCTTCTTATCTCTTATGACCTTTCGGCCTAAAGACAGAGACAGCATGTTTTGCAGTAAAA
CACATTTTCCACCGTTATCAGGCAGCTAAATCTTAAGCAAGCACACAGGAGAGCGAGGGAGGGAGAGGGAAGGAAGGTGC
CACAATTCACAGTAGAAGGCTGACCAATTATTTAACATGCAGCCAGGATGAGCAGATATGACAATCCATTT
>M00285:128:000000000-BF978:1:2106:8341:6059_1:N:0:46
CCATTGCCAGCTAAGCCTCTGGCCAACTGAGGCAAAGGATGTTTTAAGATCAAGACCACAAACCTGGCACAAAATTCATG
GTCTACCAGTCCAAGGCAATCCTTGCCTTCCTTTAAGCTTTTGAGATACGAGGGCGGCATGATAGTGTAGCAGTTAGCGT
AACGCTATTACAGCGCCAGCGACCCGGGTTCAATTCCGGCTGCTGTCTGTAAGAACTTTGGATGTTCTCCCCATGTCTGC
ATGGGTTTCCTCTGGGTGGTCCAGTTTTCTCTCACATTCCAAAAAAGTATAGGTTAGG
>M00285:128:000000000-BF978:1:2106:19470:6059_1:N:0:46
GGTGAAGGGAAGCCTCCTGTGCTTTCAAGTACTATCCTAGTTTCTTTTGGGAAATGGTAATGGCCAGAAATATGACTGAT
GCACTTCAAACAAATTTTACCTCAACTTTTATATTTATGTACTAATAACAGGGTCTACATAACTGCATGGATTTCTATAA
AAAATATGGCTGGAAATAAAAAATAGTTAATGGCAACAGACTGCTGGCCCCTTGTGTCTGTGAAAAGAAAGGATAATGGT
TTGCACATTTGTCTTCAGAACTGTTGCGATCCAGACTACTCTCTAATATAAAAGGCTCTG
>M00285:128:000000000-BF978:1:2106:21315:6060_1:N:0:46
CTCAATACCCCGACTAACAAAGGCCAACATGTCATACACCTTCTTAACCAGCCTATCGACCTGTGCAGCAACCTTGAGTG
ATCTATGGATGTGAACCCCAAGATTACTCTGTTCCTCCACACTGCTAAGAGACCCACCATTAACTTTGTGTTCTGCCTTC
AAATTTGATCTCCCGAAGTGTATCACTTCAGACTTTTCCATCTGCCACTTCTCAGCCCAGGTCTGCATTCTATCAGTAAC
CTGT
>M00285:128:000000000-BF978:1:2106:8370:6062_1:N:0:46
AAGACAAGTTTTTCACTGTATCTCAGTACATATGACAATAGTAAACCAATTTACCAGTTTACCAATTTACCAATAGCATA
ACAACATTATACTACTCAACACCCCTCCTCTTCTCCTCCTCTGCATGTAAAACTCTGTTAATGTGAATGAGATCAGCAAA
AATCTACTGGATATGGCACTTATTGGGTCTAAATGGTCCCAACCTTCCTCTGACAGCGAAAGAAAAAAAAACTGCAAAAG
TTGTCAATCTAAAATAAGAAAGGAAAATGCTGGAAATACTCAGCAGGTTGTGCCTCATCT
>M00285:128:000000000-BF978:1:2106:4316:6063_1:N:0:46
GATCTACACTCTTTCCCTACACGACGCTCTTCCGATCTCAACTACACTTTTCCCCTCTTCGACCCGCATCCAAACCGTGT
TACATTGTACGCCGCCTTGGGCCTCGACCTAAGAAAACCAGTATTAAAGTTTGTCCGCGATGCAGCCATGTGAGACGGAG
AAGCAAACGTCGCAAATCCTCACATATTGACATCTGCCAGATGTGAGATTTCTCATGGATATTTCACAGACGAGGCACTC
CGTAAGCTCGTGAAGTACTAAGATCGTCATCAACGACGGAGGAGATTAAACCAATCTTA
>M00285:128:000000000-BF978:1:2106:23297:6063_1:N:0:46
AAGAATCTTAGATCTCTTTTCTGCTCAAGAACTGCAGTGTACTGTATGGAAAATTTTAATATACAAAGCCACATTCTCAA
GGATGAAATATGCAACTTTAAAATCTAAACCGGAATCAAGGTAGACAAGAATTTCTTTGGAAACACCAGCAATTTAAATT
CCTATTCCTGGTCACATTCCATTTATGATCACTGGACAAAATACATACAATGTCATCTTCCCTGTTATAGTTCGCTATGT
CCTTCCTAAGGGTTCGAATGATTATCATGCTGAGAATTCCTGAGGAAAGAAGAAAAGGTT
>M00285:128:000000000-BF978:1:2106:20565:6064_1:N:0:46
GATTATGTAGAACAATTGTGCATGGAGTAAATTTATTTTCACTATTCCTGTCTGAGGATATCCTTACTTGAGTTCAAACA
GTCCATGACTATTATGGTATGCTGACTAAATATATGTTTCATCGTAATACATAATATGATAGTTGCTAACTGATGTTTTC
TGGATATCCTGAGGTTTGGTGTTGACATAACTGCCACTTTCACATCTTCTCGAGAATGGGCAATAGG
>M00285:128:000000000-BF978:1:2106:5071:6064_1:N:0:46
CACTTTCTCTGTCCCTCTACCACATTATTCTGCATTCTGTTATATTGTTTTACCTTGAACTACCTCAATGCACTGTGGAA
TGAATTGATCTGTATGAACAGTATCCAAGACAAGTTTTTCACTGCACCTCCAGTCCCTTGAAGTCCCATCTCACTGATT
>M00285:128:000000000-BF978:1:2106:4161:6065_1:N:0:46
TTTTTCCTCTTTTTTTAAATAAGTTTCAGTTCAATTTACTTTGTATTGTTATAATTTTTTTATTGATTTGGGGATTTTCT
CCTGTTTTTTTTTTCTAAATACATAACAAATCTTTTTCTTTCCTATCTTTTACATTATACTTATGAACTAAGAGATT
>M00285:128:000000000-BF978:1:2106:21360:6066_1:N:0:46
NNNNNNNNNNNNNNNNNNNNNNNNNNNNNNNNNNN
>M00285:128:000000000-BF978:1:2106:18524:6066_1:N:0:46
AATCTTAGGCAGAGCAGTTGCCATACCAAGCTGTGATGCATCTGGATAGGTTGCTTTCCATGGTGCATCAACTAAAAATT
GGTTAGGGTCAATGGGGACATGCCAAAGTTCCAGAGCTTTCAGAGGAAGTGGAGGTATTGGTGCACTTTCTTGACTATGG
CATCCACATGGCTGGACCAGAACAGGGCTCAGATCGGAAGAGCACACGTCTTGAACTCCAGTCACTCCGCGAAATCTCGT
ATGCCGTCTTCTGCTTGAAAAAAAAAAAAACTAACCTCAAAACACACCAGATACATGT
>M00285:128:000000000-BF978:1:2106:19441:6069_1:N:0:46
TTATGCACATCTTCATGTATAGTTTTTCTCGCATCGGTTTGCAAGAGACCTATGTTAACTTAAAGTACTCTCTACCTTTT
TGTATACTTATAGGTGCTTTTAAGGTTTGGTTTATGTTTCTTGCATGACCACTCTTCAATCTATTTGCCTTTTCTTTATC
AATTCCTTGCACATCCTTTACTGAATGCTGTAATGTTCCCAACCCTC
>M00285:128:000000000-BF978:1:2106:12565:6073_1:N:0:46
GCTGCCAACACAACCTCCTATCTGTCTCCCTGACTATAGAATCCCCTATCACTACTATATGTCGCTTTTCCACCCTTCCC
TCCTGACCACCAGTACCAGTCCCAGTACCAGAGTCCTGGTTACTGAAGCTAGGCCTCTGCAGGTCACCCCCCTCAACTGT
CTCCAAGGTGGAAAACCTGTTACTGAGGGGAACAGCCTGCAGGGTTCCCTGCTCTGTCTGCCTGTTTGACTTTTTCTTCC
TTTTCCCTCCCCTGACAGTCACCATTCTATCTGACACCTGTACTCCAGAATTACCTGCTC
>M00285:128:000000000-BF978:1:2106:18240:6074_1:N:0:46
TCTTCTGACAGATCATTCCATATATTCACCATTTCAGTGTGATAAACATACCACTCAGATCTCCTTCATATTTCTCTATT
CTCACCTTAAACCTGTGCCCTCTTAGAACTGTGTAGTTCTAAGCTCCCCTGCCTTGGCAAAACGATTCTATCTCTGCCCT
TCATAATTTTGAAAACCTCTATAAAGTCACCCAACAGCTTCCAATATTC
>M00285:128:000000000-BF978:1:2106:10629:6076_1:N:0:46
CTCAGTTGTGTGTCATTGTGCAATCAGTCCAGCATGGAATCCATGTGCTGTACAACGAGGCATCTCAGGAGCCAAGTCAA
GTGCCAGTACTCAGGATCAAGACAGGGAGGGAACCTGATAGAAACGTATCAGATTATGAACAGGATAGGTAAGATAGAGG
CAGGAAGGTTGTT
>M00285:128:000000000-BF978:1:2106:23166:6078_1:N:0:46
NNNNNNNNNNNNNNNNNNNNNNNNNNNNNNNNNNN
>M00285:128:000000000-BF978:1:2106:25566:6079_1:N:0:46
TGCGTTTGATTACCATCACTTTTGTATTTAAAAAAACACGTCTAATTTAATTTTTTTCTGTCCCTAACTTCCTTTTAAAA
AGACTTCACATAAAATATTCTTAAAATTAGTTGATTGATGAAAAGTGAACAGAAAAAGATGGTTCGACCAAAAAGAGACT
GTGGGGATAGTCAGCTTTGTAAAGGATGATGTTTGCAAACTGCAGCCTGGAAATTGGATTGCACCTAAATCTGGAGCAAA
ATGTGAGTTTTCCTATCTCTCTCTCCAACTTCAAGTCCCATTTTAAAACCTACCTTCTTT
>M00285:128:000000000-BF978:1:2106:6444:6081_1:N:0:46
CCCCTCTCCCGTTGGGCAGAAGACAAAATTTTGACAGCACGTACCACCAGGCTCAAGGACAGCTTCTATCCTGCTGTTAT
AAGACTCCTGAATGGACCACTTGTATGATAAAGGTGAATTCTTGACCTCACACAGTCTACATCATCACAGCCCTTGCATC
TTATTGTCTACCTACAATGTACTTTCTCTGAAACTGTAACACTACATTCACAAGATCACAAGACAAGGGAGCAGAAGTAG
GCCATTCAGCCCTTTGAGTCTGCTCCATGAGAAGAGAAAAGATAACATAACTATCCCCA
>M00285:128:000000000-BF978:1:2106:4466:6082_1:N:0:46
CTCCCTTCAGGCAGAAGATACATGAGCCTTAGAGCACATACCACTAAGCTTGACAACTTCTAGCTCACGGTGATAAGACT
ATTGAACAGTTCCCTTATACAATGAGATGGACTCTTGACCTCATAATCTGGCTTGTTATGACATTGCACCTTATTGTCTA
CCTGCACTGCACTTCCTCAGTAGCTGTGACACTTCACTCTGGACTCTGTTATTGTTTTAACCCTGTACTACCTCAATGCA
CTGTGGAATGAATTGATCTGTATGAACGGTAGGAAAGACAAGTTTTTCACCATACCTTGG
>M00285:128:000000000-BF978:1:2106:26488:6083_1:N:0:46
AGGAGGGAAGAAAGGTTTGAAGGAGATCACATCAAGCCTGTCCCAATAGAACAGTGCTCTCTTCCCCCAGTACTGGTGTC
ATTGCCTATGAATTGGAACTCATTTTCCCCTCATCAATCCCCCACTTGCCAACACAATCAAACAACCCACCCACCCCGGA
CGTTGTCTCTTCTCCCCCCCCCCCTTGGGCCGAAGGGTTGAAATCCTGGAAGCACGTACCCCCAGGCTCAATGACAGCTT
CCATCCTGCTCGCTCGGCAGAGACAACCCACTAACTCCCGTCACACCGCGCAAACTCCT
>M00285:128:000000000-BF978:1:2106:5202:6084_1:N:0:46
CTGGGCTGCCCCTTCAATGGAAAATTCTACCTGACCCTAACTGGATTAGTCTAATTCTGTCCGCTCACCTCAGGTTTGGC
CGGGCCGCTCTGGACCTCCAGAGGTGGGCTGCTGGCGCCCCCCAATCTGGAAAATCCTACCTGAACCCTAACTGGATGAG
TCTTTTTGTGAAAGCTCACCTCAGGTTTGGCTGGTCCA
>M00285:128:000000000-BF978:1:2106:13641:6084_1:N:0:46
GCGGTACCAAACATTTTCTTTTTAACTTGTTCAGTTCCTACCCTCTGGAAATGCCTTCTTAACATCAGCTGATGAATGCG
AAGGACAGCCTGTGGTGTGGCAGAGATGCAAGGCGCACTTGCATCTCCGTGTCAGAAGGCTGTGTGTTCAAATCTTGCTC
CAGGAAGGATGAGCATAAGTTTGAGAGGGTGCAGAATAGATTCACGAGGATGTTGCAGAGACTGGAGGGTTTGAGTTATG
AGGAGTGACAAGATGGCTATGAGGGTTATAAAATTATGAGGGGCATAGATAAGGCGGATG
>M00285:128:000000000-BF978:1:2106:8847:6085_1:N:0:46
GGCTGGAAATGAAATATTTGCACAGAAATTCTGGTTGCAGATGTATTGCCAAGCAGAATTAAAAGATCTTGGAGTTGGAG
GTGAGAGAAGGTGTTCCAATGAC
>M00285:128:000000000-BF978:1:2106:14104:6086_1:N:0:46
GAACCAGTTAATGTTTCAGATGAGGGACTGTTCACCAGAGCTGAGAAAGAGAGAAAGAGGCTTGGTAGCAGTGAAATGTG
GGTGAAATGGAGGGAATTTCTTAGATAAATTAGTAAATTGGTTTATTATTGTCACATGTACCGCGTGAGAAACTTGTCTT
GCAGTTCACATGAACTGAGGTAGTATAAGGTAAAACATTACCAAGATTGGTG
>M00285:128:000000000-BF978:1:2106:11983:6090_1:N:0:46
CTAAACATTTCTTCCCTCCACCACAGGCACAATGTAGCTGCAGTGTGTACCATCTAAAAGATGTGTTGCAGTAACTTTCC
AATGCTTCTTCTGTCACAGCTTCCAAAAACTTCTAGAAGTGCAAGTCAGCAAGACATGAGAACACAATGAAATCCAAGTT
TCTGTCTGAGTAACATATCATTCTAACTTGGAAATATATCAGTTTTCTTTTGTCATTTCTGGACAAAATCCTGTAGCTTT
CTACTGAGTAATGCTGTGAGAATATCTTCATTGGGCCATGAAGCTGGTGCACCATAAACT
>M00285:128:000000000-BF978:1:2106:11798:6090_1:N:0:46
TGGGTGTTGTGTTTATTGGTCATTCCAAATTGAACCACTGTAATATGTCTGGTGAAGTACTCTCACGGTGCTGTTGAGTA
AGGACTTAACTCAGCAATGATGAAGGTTTAGCGATATATTTCCAAGTCAGAAATGACAGTGGTGGGTGGTGTACCCATTC
ACCTGCTGCCCTTGTCCTTCTTGGTGGTAGAGGATGTGGGATTGGGAGGGGCACT
>M00285:128:000000000-BF978:1:2106:19264:6090_1:N:0:46
AACAGAGTCTTCTGGCCCAATGAGTCTGTGCCGCCCATTTAAACCCATGTTAACCTACATATTAACCTGCCCGTATGTCT
TTGGAATGTGGAAAGAAACCAGAGCACCCGGAGGAAACCCACACTGACACAGGGAGAACGTACAAACTCCTTACAGGCAG
CAACGGGAATTGAACCCCGATCACTGGCGCTGTAATAGCGTCATGCTAACCGCTGCACTACCATGCTGCCCTACACTCAT
TTCTTCACTCAGACAGTGGTAAACTTGTG
>M00285:128:000000000-BF978:1:2106:27725:6091_1:N:0:46
AGTTCCTACATAGACTTAGTGTAGAAATTGGCAAATCAATGTATTTTGTTTCTGAACGCTCTTTCTACCAAATTGACATT
CTTTTGTTATATCTTTAATTAACTTTTTACGTTGAAGAGGTAATCTCAGATAGATATGACAAATCGACTCAGCACCACGA
AAAACATGCATTGCAATTGTTGTTATCAAGTTCCTACTTAGGCT
>M00285:128:000000000-BF978:1:2106:24678:6092_1:N:0:46
GTCTTCAAGATTATTTAAGGCTTACAGAGAGAGATTGGGTTTTTAGTTGCCCAGAAGGTTATTAAAGAACAGAAATTTAA
CATAACTACATCAAAAAGGAAAAGGTAGGTGGAACTCCCTGCTATAACTCTTTGTTGAAACTAAATTCACAAACTTGTTC
AAATATAGTTAGAG
>M00285:128:000000000-BF978:1:2106:22375:6094_1:N:0:46
TAAGTATGGAGTCTACCAGTCTCTCTTTTGTCTATTGTCTGTTGTCGAGTTTATTGTCATCTGCACAAGTCCATGTGTGC
ACAGGTGCAATGAAAAACTTACTTGCAGCAGCATCACAGGCACACAGCATCAGATAAGCAGCATTCACA
>M00285:128:000000000-BF978:1:2106:23118:6094_1:N:0:46
CAAAGACTTGGCTGATGAAGACAAGCATGCCATATGCCTTCACCACCCTGTCTACCTGTATTCCAGTTTTCGGGAAACTA
TGTACTGGTACCCCATGTTCTCTCTGTTCAACAGCAATCCCCAGTGCCTTGGCATTCACTGTGCATGTCCTGTCCTAGTT
TAACTTCTCAAAAATGCATCACTTTGCGCTTGTCTGAGTTAAATTCCTTTTGCCGTTCCCTTGCCAGCTTTTCCAGTTGA
ACTATATTCTGCTGTAACCTTAGACAATCTTCTTTATGTCCAGTATACAAACAA
>M00285:128:000000000-BF978:1:2106:7295:6095_1:N:0:46
TAAAATCCCATGAAAATATTTAACACTTAAACAAGTAAAAACTTTACTGTAATCACAGATAATTTACTTTTCTTCTTCAC
AACTGTAAAGTTTCCATTTAAGTGATGAGTCTCAGATCCTGCATCAGGTTTGGATCTGGAAGCAGCTACCTGAGCATATA
ATTCTGGGGAATTCCAGCAAGCTCCTGCTCCACCATTCAAAACACAGGTTGAAAATCACCAGCATTGGTCAGCCAGCAAG
ATCATGACTTCCACATTTGCATGGAAATCCTGAACTTGCTGGCACACAGAGGGTAAATCT
>M00285:128:000000000-BF978:1:2106:24157:6097_1:N:0:46
GGATCAAAAACCTCGGCCAGTAATACTGAGATTTCACTATGTTAGTATCAAGGAACAACTGATTCGTGCCGCTCGTAAAC
GTAGAATGATTCAATTTAAATGATGGAAGTTTCAAATTGTTGAAGACTACGCTCCAGAAGTTATGAAAGAAAGGATGACC
TACAAACCAATTATGGCTCGTCTTTATCAAAGCAATTACCATCCTGCTCTTTTATTTCCAGCAAAGCTCAGAATTATACT
ACCTGATAAAACGCGCAGAAGCTGAGAAATCAATTGCAGAAGCTGAGAAATTTTTGTC
>M00285:128:000000000-BF978:1:2106:10971:6100_1:N:0:46
AAATATATTTAATGAGGTAACCTATACTGCTTCCCTGGGCAGAGAATTCTACAGATTCACTACTCTCTGGGAAAAGCAGT
TTCTCCTTATCTCCATCCTAAGTCTATTCCCCCAGATCTTGAGGCTATGTCCCCTAGTTATAGTCTCACCAACCAGTGAA
AACAATTTTCCTGCCTCTATCTTATCTATCCACTTTCATTATTTTATATTTCTGTGAGATCCTGTCTCATTCTTCTGAAT
TCAAGTGAGTATAGTCC
>M00285:128:000000000-BF978:1:2106:4523:6102_1:N:0:46
CCCATAGAGTTCTCGATATTCTCAGGAGGAAGTGTGAGCAGCCAGATGTCATGGTCCATGTAGGGATCAATGACGTGGAT
AGGAAGAAGGAGGAGGTCCTGCAAAGAGAGTTTAGGAAATTAAATGCAAAATTGAAGGACAATCCAAGGTTGCAATCTCT
GAATTGCCAGCAGTGCCACGTGCTAGTGAGGCTAGAGATAGGAGGATCATGTAGCTAAATACATGGCTAATGAGTTGGTT
CAGGAGGGAGGGCTTCATAATTCTGGATATTGGGCTTTGTTCCAGGGAAGGTGGAACTTG
>M00285:128:000000000-BF978:1:2106:20162:6103_1:N:0:46
CTCCTTCACTCGTCTTTGGAATTTGGGTGTCTCTGGCAAAGCCAGCACTTATTGCCCATCACTAAGTGCTTTTGAGGAAG
TGGAGGTGAACCACCTTTGTCAACTGCTGCAGTCCTTCTGATCAGGGTACTCCTCCTGTGCTGTTGGTTAGCGCGTTCCA
GGATTTAGACCCAGTAATAAAGA
>M00285:128:000000000-BF978:1:2106:12343:6105_1:N:0:46
AGGGATATTTGCCGGTAGTAAGTACTTCGTAACAAGTGTTTCCAAATTTTTCAGTTTTTATTTCAGATTTGCAGCATCTG
CAGTTTTTTTGATTTTCACCATCCTACTTGATCTCTTCTTATATGATGGACCTATCTTCCCAGGAAATTGTCTAGTGGAT
CTTCTGATTCCTGTTTAGTGTCTGTTCTTTCTTTATTCCAGACATATTTATTGAACCTTCAGTGAGGCAAGCA
>M00285:128:000000000-BF978:1:2106:15397:6105_1:N:0:46
AGCAATATCTTTGACCTGCATTTCACAGCCTTAACATATACCTTTTCTGTTTTTTTCTCCTCTCTAGCTACTCATATTAA
TCTTATAACTAGGCAGATCTATAAACATTGGATTACCTGGACATCCCCAGCCTCAAGTCTCTCAAAGATATTCTCTTCAT
CCTTGTTATTCCTCCATCTGCAATTTAAATCTTGCTTCTCTCTTTTCCAGTTAAGATGAAGGGTCTTCAATCTCTTTTCA
CAGATTCTGCCTGACATGCTGAGTCTTTCCAACATTTTTCTGTTCTTATTTCAGATTTCT
>M00285:128:000000000-BF978:1:2106:10366:6107_1:N:0:46
TCTCTGATCTGTACTATTCTACCAAATGCCACTACTCTCTGATAAAGACTATTCTACCAATTGCCACTACTCTCTCATCC
GTACTATACTACCTAATGCCACTACTCTCTGAATAGAAAGATCCTACCAAAGAACACCAGTCACTCAGAGAAACTACTTA
ACCAGAAGCCACCAGTAACAAATCAGAACTATTCTACCTAATGTCTCTACTCACTGATCAGAACTATTAACCTAAATGCC
ACTACTCTCTCTGCATTACTTCCCAACAAATGACTAATCTTTCTGCTGAATACTATTCTT
>M00285:128:000000000-BF978:1:2106:27494:6107_1:N:0:46
ATTGAACAAAAAAATCCTGACAAACCAGTTCCTGGGATTTTGTGATGATGATATTTTGTTACCCGTCCTGGAGCCTCTGG
CTTAGTATCGATCTATGCTACTGTGATGTTTAACCACATTAAAGGTACCATACAAATGAAAATTATTGTTGCTGAGGTTA
TTTTTCTTCTCTGGAATTAAAGGTGCAGCAGAAGGATGGATAGCTCCAGTGGGAACACGAAGCTTAGCTCAGTTCAAATT
GCTTCCAATTATGCCGCTCAATGAGTTTTATTTGTCTGCTTTGCAGCTAGTGCTGCAGA
>M00285:128:000000000-BF978:1:2106:4337:6108_1:N:0:46
ATGACTGGGGTACAATCCTGACCTTCGATGCTGCCTATATGGAGATTTCATGTGACCATGTAGGTTTCCCCTGGGTGCTC
CAGTTCCCTCCCACCTCCCAAAGACATGTCGGTTGTTATGTTAACTGGCCACTATAAATTATCCAAAGTGTAGCTGGGCA
GAGTAAGCATCAGGGATAGTTGATTGGGATGTGAGAGGATAAATGGGATAAATATAGATAGTCAGCAGGGATACTGTGAG
TGGAAAGGCC
>M00285:128:000000000-BF978:1:2106:22821:6109_1:N:0:46
CATTTAAGAGTTGGTACTGGAAACTTCAACTTTAAGAAGTACTACTCCTAGCTCTAGCTCTGTCTTGCAAAAGCCAGACA
GAGGAAACTCATGGGACTACAGCAGGACAACCAGTGAAGAATCTCAGAGTTCTGTTTTGGGGAATTAAGAGATTTAAGAA
CTTGGTGCCCAAATAGAATTCCAAAGATTATAAAGCATAATCGGCACTAAATACTGAATGCAAATTTTAATTGGTTTCTT
A
>M00285:128:000000000-BF978:1:2106:24238:6110_1:N:0:46
CCAGGTGTGGCTGAACCAAGGATTAATAAAGCTGCAACGTAATTTCCCGACTCTTGAACTCAGTGCCTCGGAAATAAAGG
CAAGTGCGCCACATGCCTTCTTTACCACTCTATTGACTTCTGTGGCCATTTCCGGGGAGCTATGGACTTGAAACCCAAGC
TCCCTCTGTACGTCAACACTGTTAAGGATCCTGCCATTAACTGTGTACCGTCCCTTTGCATTTGATCTCCCACAGTATAA
CGCCTCACACTTTGGCCGGATTAAACTGCATCTGCCATTTCTCTGCCCACATCAATAT
>M00285:128:000000000-BF978:1:2106:18751:6112_1:N:0:46
ACCTTTCTGGAACAATATTTTCCATCGTCCAATACCACTCCTGTGGCCAGGGGGGGACTCAAAGATCATCGTTAATACTC
CAGCAATCTCTTCCCTTGCTTCCAATAGTAATCC
>M00285:128:000000000-BF978:1:2106:15014:6116_1:N:0:46
AGCCTTCTAATCGCTGTTTTAAGGAAATAGAAAATCTGTTTCTATATGTTAACTTAACTTGTTAGTGGTAAGAGATACAG
TCGAATAACTGTTACCAAACGACTCAGCACATTGAAATACATAAAGTACAATTGTTTTCCAATATTCACAACATGGGTTT
AGTGTAGAAAGTGGTAAATCAATGGATTTAGCCGTCTAATCGCTGTTTTAAAGAAATAGGAAATCTGTTGCTATATGTTA
ACTTAACTTTTTAGTGATAAGAGATACAGTCGAATAACTGTTACTAAACGACTCAGCAGC
>M00285:128:000000000-BF978:1:2106:19753:6116_1:N:0:46
ATGGAAAGATATCAAGAATACTGTTTCTGTAAAATCCTCCAAATACTCTGGATTAAGCAAACCAAGGTTAGCACTCTCTT
CCAGGCCAATATCACCAGTACTGAAGTCCTAATTATATTGGCTATATCGGGCAGGCCACGTCATTCACGCGTCCCACACC
AGGCCATGGAAACGGATACTCTGTTCCATCATGGGAAGCAATTAAGGTGGATAGAGGAAAAGATTCAAGAATGCGCCCAA
AACTTCCATGAGAAAATACAACACCCCTCTTGGGAATCCTTAGCC
>M00285:128:000000000-BF978:1:2106:23340:6117_1:N:0:46
CAAGGTAATGTAAGCCATATGTACAAAAACTGAACAAAGGATGGTGGTATGGTCTTGCCTTACTTTACATTACATTCTTG
GGCAATCAGTATCAGATGCAAGATTTAGATGTAATTCAGTGCCACAATTAGGAACACATTGAGCACTAATCAGTACCTGA
ATTTTCATTCGTTTCTATTTCAGGAGCTTCATTCCCTTTTGCACTTACAAAATTAAGTACGATT
>M00285:128:000000000-BF978:1:2106:27506:6119_1:N:0:46
CCAGTGACAGTTGCTGGAATCTAGAGCAAAGAGCAAACTGCTGGAGGAACTCAGTGAGATGAGCAGCATTTGTAGGAGGA
AAGGAACTGTTGACATTTTGGGCTGAGTCCCTGCATCAAGACTGAGAGTGGAGAGGGAAGAAGAGAGTTGTTCTTCCCTC
GCAACTGATGATCGTGTTATGCGCTTCATGCATAATATTTAAATATGGTTTTAACAATTATAGAACATAGTTAACTTGGA
TAGTTCTGTCTGAAAATTATCATCAGGGTAATGTAATCACTGGCATAATTATCCAATCAT
>M00285:128:000000000-BF978:1:2106:22305:6120_1:N:0:46
TAATTTGTGTTTCTTTTTTCTGTGGTAATCAAATGCAATCCACTTACACCCTCAGAAATAAGCTAACACCAGCATAAAAT
GTCACAAATTAACAAAGTTTACAAAGAAAGCTCTGGTTCTTTATTTAAAATTAAAGCTATTTGTAGCCATGTGTTAAAAC
ATTAGGTCCTTTCTACAATGTTTTGTTTAGAAATTCTCATTTAACGAAAAGATCA
>M00285:128:000000000-BF978:1:2106:9371:6120_1:N:0:46
AACCTCACCCTATTACTGCAATTTGGATTACAATGGACAAAGAGTGGCGATTTACACGCGTCTGCTAAACGTATGAGTGC
TTTTGTTACACTTATGTCGAAATGACCCATTCTACTTAAATAGAAAAAGCCAATATCCCCTACCACATTTCAATGGTTCT
CTCAAAAAATATAACGTCTTAAAATGTAAAAAAATAGGAGTGGGACTGTGGATACTTCGTTTATAATTGTGGATATATGG
AGACCATATATACACTACACTCACATGATATAGTTTCCCCTTCTATAACTTTTTTTTAT
>M00285:128:000000000-BF978:1:2106:9173:6121_1:N:0:46
GCCATGCTCTAATGACTAACACCAAGCAGACTGTAAAAGCCACCAGTTCCACTTGCACTTTGAACAGAATTGATCTAAAA
GGGCAGATCGGTGGAGAGGGATTCTGCAGCTAGGCAAGGCTGCACAGAACACTGCTAGCGCCTGCAGGTCTCAATAAAAC
CCTTGGGTTATCCCCTGATCACTTGAGTTATAAGAAGTGATCGTGCTCCGGGGAAGGGAGGTGTTAAGATATGTGATGGG
AGATGGGGCAGGCTGAGCTGTTGACCCCAGCTCTGTGTGCCCAGGGGAGCCTTTGCCTGC
>M00285:128:000000000-BF978:1:2106:8364:6121_1:N:0:46
TTTGAGAGAAAAAGAGTGTCAGTGTGCCTGCAGACGCTCTGTTGCACAAAATGAAAAACAGGAGAGTGGCCTCATCTCCT
GGTGTCAGGAAATCAAATTCAATCAAGACTTTCATAATAAAACTACATAGCTTTCCAGAAAGTACCAGATACAGTATATT
AGAAGCATTTTGCTACCTTGTCACAGAATAAACTTGGCAGAAGCAGCCCAATTAATAATGGAAAGACTTAAACCAAGAAT
AAATAAAAATTAAAATATGACCAAAGTGTCTGCAAAACAGCCGTAAAAATGAAAATTAAT
>M00285:128:000000000-BF978:1:2106:27473:6123_1:N:0:46
GTAAGGCCACATTTGGAATAGTGTGTTCAGTTTTGGTTACCCTGCTATAGGAAAGATAGGCTGTAAACTGTGCAGAAGAG
CTTTATCAGACGTTGCCAGGACTTGAGGAACTGCGTTATGGACAGAGGTTGAGCAGGTTGGGACTTCCCCCCCCACTGGA
GAA
>M00285:128:000000000-BF978:1:2106:14732:6124_1:N:0:46
TAGACGACAGCACAGTACAGGCCATTCAGCCCACAAAGTTGTGCTGACATTTTATCCTGCTCTAAGATCTATCTAACCCT
TCCCTCCCAAATAGCCCCTATTTTTCTATCATCCATGTGTCTAACTACTCATTTTCCCTCTTTTGCAATTCTGAAGGATG
TTTCTGAATAATGTTTCAATTCTGAAACATTAACTCTGTTTTTCTTTCCACAGATGCTTCCTGACCTGCTGAGAGTTTCC
TGTATTTTTTCTATTTAAGATTTCCAGCATCTGCAGTTTTTTTTAAAATTCTCTCTTCCT
>M00285:128:000000000-BF978:1:2106:17184:6125_1:N:0:46
AGCTCCCTCCTTCCGCAATACTACTGCTAGTGTCCTACAAATTCAAACCCACTTCTCCCACACCAATCCTTGAGCCACGC
ATTTAACTCTCTGATCTTATTTGCACGTAGCTCAGGTAGCAATCCAGATTACTACCTTTTTTGTTCTGCTTTTTACTTTA
GTCCCTAGCTGCTCAAATTCCCTCAGCAGAACTTCTTTCCTTGTTCTGCCCACATCGTTGGTACCCACATGGACCACAAC
AACTGGATCTTTCCCCTCCCACTCCAAATTCCACTGCAGATCAGATGAGTTGTCCTGAAC
>M00285:128:000000000-BF978:1:2106:22949:6130_1:N:0:46
CTTGACCTCAAAATCTACCTCATTATGACCTTGTCCCTTATTATCTACCTGCACGGCACTTTCCTTGTAACTGTAACACT
ATTCTGCATTCTGTTATTGTTATACCTTGTAATCACTGAATGCACTGTTGTAATGAATTGATCTGTATGAATGCTTTTTC
ACTGTACCTCAGTACACGTGACAATAATAAACCAGTTTACCAATTTGCTTCCTGTTTTGCAACTGTTATCAAGCAGTATC
TTCCATCAATGAAATGCACAATGGCAAGACTATTTCTCATGTAATTTAATTGTCAACTT
>M00285:128:000000000-BF978:1:2106:11608:6130_1:N:0:46
TCTGTGGTGAGTGCTGCTGTGGGATGGCTTGGCTAACTGGGAGAAACTAAATCAAGACCAAGGCTCAAGGTCTCCACTGA
CCTGAGGTATAACTGGCAGGCAGGGGACTCTCTCCAACACTCTGGGATTCAGTAAAAAGGTGATGAGATGTTGGAAAGGG
TGTCTTCGATGTGCCTCCTCTGTTGATATGTGCCATATATGACTATTTTGCTGCTCACTGCTGTATTGCAGAACTCAGAA
TGTGCTCGACCAGCTAAATGAGGAACCTTCCATTTTT
>M00285:128:000000000-BF978:1:2106:24844:6130_1:N:0:46
GATCTACACTCTTTCCCTACACGACGCCCTTCCGTCCTGAACTACACCCCTTCCCTCTGCGACTCCGTCACGACCCGAAC
TCTACCCTTTCCCTTCCCGCTTGACACCACAATTACAAAACACACACTAGGGCTGCAGGATGGGGACAAGTTAAAGAAAC
TAGTCTTGATGTGAAGGACGCAGAAAGGGTCAGCGACTGAGATAAGTGCGGGCGGTGCTTTTGCGGCAAACACATGGAGG
AGAGGTTAGGAGAGAAGTCGCATGTACAGCAGTAAACGAGACTACCAGTGTAAGTAGACG
>M00285:128:000000000-BF978:1:2106:21525:6130_1:N:0:46
AATTATCATCCTTCCTTTCAGATATCTATCTATTCAGGCAGCATCAGTGCAAAGAAGAAAAATAGAGATAATATTTGGGG
CGGTTGGGGAAATTCTGGACAGGAGCAAAAAAAGAAACCTATTCCTTTCCCCAGCAAAATTCACTCAAAATAATCTAACA
TTTTATAATATTAGTCACATCATCTTTTTGTAATTTGGTACAAAAACCGTTTGCATTGTTCCTCACTGGAATAATAGGGT
AACCTAGTTACAGCAGGTATAATTAAAGTATTGGGTGAAAACCGGTGATATTTATAATA
>M00285:128:000000000-BF978:1:2106:20998:6131_1:N:0:46
ACTCTATATAAAACAAAGTTGTCACAGGCTTCTGCTGTTCCATAACAATTCTATAATACTATGATTCAAGTGGAATGATC
TGTCCTTGTCTTGATGAACAATTGTTCCAGTTTATTTGTTGTGACAAAAAACCATGCATCCGAAAACTCTTTATCCTGAG
ACCAAGATCTGTTTCGTATTAGACACTATTTCAGTATTTCAACAAGAAGATTTATATCCTTTCAGTCCTTAGCAAGAGAA
AGACCAGGATCTGCACTGAATTTTATCCCCTTCATCTGTTCCTTTAAACTCCTGATGCAT
>M00285:128:000000000-BF978:1:2106:22349:6132_1:N:0:46
GACCTGAGGTGGCGGCGGAAGAGGGAACTCTGACAACACTGAGGAAGTGTCCAGATTAACATTTAAATCGCTGAGGCAGA
GACGTTTGTTGTGCAAGTGCTGGACAAAGGGAAGGTGAAGGTTGGTGTGGGCATTTCTGTGCTGTGTGACTCTGTGACCC
TGTATTACACCTGTCAGTGCAGAAGCTTTGGGTGCAGTCTGTGTCGGA
>M00285:128:000000000-BF978:1:2106:10811:6132_1:N:0:46
GGTCTTCTCCACACAACCCCGCAGACACTTTGTGACCGTGCGGGAGTTGACATCTTTGTATTGATATTGGTATTAGCTTA
TTATTGTCACTTGAAATGCTTGTCTTACAACTCGATGGTACAGATCAATTCATTGCACATTGCAGTTACATTGCGTTTGT
ACGTTGATGTGGTGCAGGTAAAAAATATTACAGTACACAAGTGAAGTGTCATAGATACAGAGAAAGTGCAACGCAATAAT
GTGCAAGATCAGTACAAGGTAGATCGTGAGGTCAGAGTCCATCTCATTGTGTACTGGAAC
>M00285:128:000000000-BF978:1:2106:20784:6136_1:N:0:46
TGAGTCCGACAAGTGCGCAGTGTCGCATGTTGGGATGTTAAACCAGTTTAGGATTTATACATTAAATGGGATGCCCTGTG
CAGTGTTCTGGAACAGAGAGACTGCATAGAACATAGAAGACAGAACACTGCAGCACAGTGCAGGCCTTTCGACCTACAAT
ATTGTGCCGAGAATTTATCCTGC
>M00285:128:000000000-BF978:1:2106:27793:6136_1:N:0:46
AAATAAGTCATTTAACTTCCATTGATAATTAAAGGCTGAAATGTTCGAGTGTAAAAAACATGGACCACGGATCAGCGGGC
AGTAGTGGCTATTCTGAATGGAGTGCGCTATCAAAGGCAGAAGTCACAGATTTGGAGCCAAGTTTTACTGAGATGAGAAT
TGGTCCAGACCCTGTGTAGGGTCTGAGCCCCACTGACATCAACAGGGATTGAAGGGCTGTAGATCAGCAGCCAAAAGGAA
GTCTACATTTAAAAATTATTTTGTTTAATGTTAATTATTTACTTATGTGTTTTCATAAC
>M00285:128:000000000-BF978:1:2106:8225:6136_1:N:0:46
GAAGCTGTCACCCAATGTGAAGGTGAGAGCTGGGTGAAAATTTGCAGCAAAAGTGATGAGATTTTCAAGTACTGTATGAG
TGAATTCAAAACTGTCATCTCTTTCACTGCCAGCTTTCACCCCATCTCAGCTTTGTGTGACTTCCCTTCCTATTCTAGAT
CTCTTCATCTCCATCTCAGGACAGAGCTAGTCACAAACATCCAATAGGTGTCCACAGATTATCTTGCCTATACTTCCTCT
TATAAGGACTCTATTCCAGTCTTCTCTATCTCTGTCTTACTTGCTCCTATGATGAGACTT
>M00285:128:000000000-BF978:1:2106:10766:6139_1:N:0:46
TTTTTCAGACAGCTATCAGAGGAAGTGGTTGAGGCAGATAATTTATATAACGGAAAACGATCGCCAAATACTGTTTCAAA
TCCAGCCAGTACATATTAGAACATTTAATGTCAAATTATCGGAGCAAATCTACCACCTCACTGTATTATTTACAGCGTGG
TGACAGGCCCTTTCGGCTCTCCGAGTCCACGCCGCCCATT
>M00285:128:000000000-BF978:1:2106:13284:6142_1:N:0:46
GATCTACACTCTTTCCCTACACGACGCTCTCGCGATCGATCGTAAACGCACTCCTCTCAACTCCCGCCACTCCGCGAAAC
CACGTATGCCGTCTTCTGCTTTAAAAAGAAAGCAAAAGGCAGTAGGTAGTAGGTAGTAGTAGTAGTAGTAGTAGTTGTAG
GTAGTAGTAGGCAGCAGGCAGTAGGCAGTAGGTAGTAGTGGGAGAGGGAAGTGGGTAGTGGGAAGTAGTGGTCGTTGTAG
TAATAACAGGTGGTCGGTAGTAGGTAGTAGGTAGTAGGTAGTCAGAGGATAGTGGTAGGT
>M00285:128:000000000-BF978:1:2106:16251:6142_1:N:0:46
AAAGGTTAGGGAGCAGCGATCACTGTCCCCCAAATGCTCACCCACCGATAGATCTGTCACCTGCCCCGTTTCATTACCTA
AAACTAGATCTAATATGGCATTCCCTCTAGTCTGCCTGTCAACATACTGTGACAGGAATCCGTCCTGGACACACTTAGCA
AGCTGCGCCCCATCTGAACCTTTGGCACTAAGTATGTGCCAATCAATATTTGGAAAGTTGAAGTCTCCCATTATAATAAC
CCTGTTATTTTCACATATTTCCAA
>M00285:128:000000000-BF978:1:2106:23523:6143_1:N:0:46
NNNNNNNNNNNNNNNNNNNNNNNNNNNNNNNNNNN
>M00285:128:000000000-BF978:1:2106:9754:6143_1:N:0:46
GCTGGGATCGCGTCCCTTGCTGATGAATGTCAGCCCCTCCCCTTCCCGTCCCCCCACCGCCCACTTCAGAGGACAGCAGT
GCTTGAGGTGGTATTTCTGGCCCCCAGTTTAGTTGGTACCAACAGTGTAAAGCTGCTGTGACTATCACTATCCAACAGGA
AAATAGGGGCAAGGTCAGAGGGGCAACACAACTGGGTCTGAAACTGGAATTTTGAAGCACATTTTGAAGCCATATCAGCC
TCCACGGTCTCGAGGAAATTTGCAGTTAAGCACACAATTGATTAGTTAAAAGTTATGTC
>M00285:128:000000000-BF978:1:2106:7846:6143_1:N:0:46
ATTCTCCTAGAATATCCAAGTCTCTCTGTAACTTTCCTGTCTCATCAATACTCTCCACTACCCCTCCCCCAATCTTATTA
TAAACATCAAACTTGGCCACAAACCAATTTACTCCTTCGTCTAAAAAATTAAGAAAAAAGTTAAAAAAAATGGACTCCAA
AACCAACCCCTCCGGAAAACACCCATAAACCGGAGGCCACCCACAACACAATACTTTTTATCCCACCCCCTGTTTATTTC
CCCTCACCCAACCCACTACAACTTCTTTGATTCGTAATGTTATTCGTTGTCTCTTCTTCT
>M00285:128:000000000-BF978:1:2106:7407:6144_1:N:0:46
TGATGCTCAGTATGGACTAGATTTGTGAGTGAGTGCCAACTGCACGAAGTCACTATGGAGAGAGTGCTCAATACATAGTT
TGCTATCAAAGTTCCCATTCTCCCCCCTTCTTTCTTTAAATGCTGTATTTGGGCAATTTGGACTACAGAACAATCTGCCT
TTTGATTAAACAGTTAAACATTGCTGCATAAATATTCATGGTGCAGTTGGCTGCCTTTTTGATATGCTCAATTGAATGTG
GATTTAACTAATTTGTGTGAGTTCTATTGTTTTTAATTGTAAAATAGTTAGTGTGAACA
>M00285:128:000000000-BF978:1:2106:17631:6146_1:N:0:46
TCAGGACACATCTGCCAATGAGATACTTTTGAAATGTATTAATATTGGAACTGCATCCTTCAGCACTGCAAGGTCACACA
AACAGCTGTAAATTATAGCTCAGATCACTTGCTTTTGGCAATGATTTAAGAATGCATCTTCTTAATAGTATCATCATTAG
CCTCTGGAGATAAGCTGC
>M00285:128:000000000-BF978:1:2106:19092:6147_1:N:0:46
TGAGGAGAGGCTTAAGGTGCTAGGGCTCTACTTGTTGGAAAGGAGGTGGATGAGAGGGGACTTGATAGAGGTATATAGTT
GACAGCCAGCGCCTCTTTCCCAGAGCGCAGATGCACAAGACAAGAGGGCATGGCTTTAAGATATTGAGTGGAAAGTTTAG
GGGAGATGTCAGAGGGAAGTTTTTCACCCAGAGAGTGGTTAGCACATGGAATGCGCTGCCTGGGGTGGTAGTCGAGGCAG
ATACGTTGGATAGGTTCAAGAGATTGTTAGATAGGCACATGGAAGAATGTAGAATAGT
>M00285:128:000000000-BF978:1:2106:13621:6148_1:N:0:46
TCATTTATATTTTTCTCAATCTCTCTGAAGAGGTACTACATTACCGTTGCAAATGTATGGGCTAGAGTACTGGCTAAGTG
GGTAGAGTCTGTGTGGGTGTGTATGCCCATATATCCTTAGTCCGTGCAGTAGAGTCTGGGTCTTCAGTTGTCTTGGATTT
GCTTTCCAATATGCCAGACCTTCGCTCTGTTAAGACTGTGATGTATAATGACTACTCCATTTAAAAGTATTCACACAAAG
GCATTTTCAAAGTATTTTCCCATAGGCAGAATGTTTGAAATCTGGAATATCATGATTTCG
>M00285:128:000000000-BF978:1:2106:14644:6148_1:N:0:46
AAGGGTATCTTGGGAAGTGGTGCAATAAGATGTTGCGGTACAGTTCCCTCATGTTCTGATGAATGGCAGCATAGGTTAAA
CGGTCCAGTCTTGTACATTTGGTTTTGATTAGTAGAGGCAGAAAGACAAGGGAACTGTCTGGAGTGAAGCCTGTGGTCAG
ATAACCGTTAAAGACACGAAACTGTGCTGCTCTTTTAAAGCCTTAGAGACAG
>M00285:128:000000000-BF978:1:2106:7258:6150_1:N:0:46
ACCCGTCCCTGCATTCACCTGTACACCTAACCACACCCGTCCCTGCATTCACCTGTACACCTAACCACACCCGTCCCCGC
ATTCACCTGTACACCTAACCACACCCCTCCCTGAATTCACCTGTACACCTAACCACACCCATCCCAGAATTCACCTGTCC
ACCTACCCACACCCCCCCCTGCATCCACCCGCCCCCCAAAACCTGCCCGTCCCAGAATCCACCTGCACACGCAACCACAC
CGGTCCCTGCCTCCACCTGAAAACCTACCCACCCCAGCCCCCGCATCTACCACTACACAC
>M00285:128:000000000-BF978:1:2106:15710:6155_1:N:0:46
TCCCTGTGTTAATGAGGTAAGTGTTTTATAAACATGTGACCTTCTGCACACTTGATATGTTTAATACCTCTATATATCAT
TTACAATTTCAGGACCTTTCAAGCCTCTTTATAGCCAATAAAGTACCTTTTAAGTGAAACAGTTGACTATTTGTGCACAG
CAAGTTACCATGAATAGCAGTGATGTTACTCAAGGAGTTCATATTGGCTGTGACACC
>M00285:128:000000000-BF978:1:2106:12868:6156_1:N:0:46
TGGGGCAGACTCGTTGGGCCGAAAGGGCCTGTTACCACGCTGTAAATAAAACGTAATTTACTGATTGGAGACTTGATAGT
TGGAGCACAGGCAAGAGATTCTATGACCATGAATGAAACTCCAAGATGATATGTTGCCTCCTGGTGCCAGGATCAAGGA
>M00285:128:000000000-BF978:1:2106:7382:6157_1:N:0:46
CTGGGAAAGGGAGGAAACAAGTTAGTTTTCAGTAGCAGAGAAGAGGTGTAAGACAAAGAGAATATCTCTGATACAGTGAG
ACCAAATGGGCTAATGTGGCAGGTGGAAGCACATTATGGTAATTTGTAAAGAGATGTTGCTGTGGAAGCAAGTTTTGGTA
AAAACCTTATTAATGAAAGAGAAACAAAAGCCACTGAAGGAGAACAGGACAAAAG
>M00285:128:000000000-BF978:1:2106:13589:6157_1:N:0:46
TATTTCATGCATGCCTTTCTACTCTGGGCAAAATTGCCAGAAAGTTAGATTTTTTTAAGAAAATTGGTTCCTGCTCAACC
CATCAGCATGTTGCCAATTGCAAAACCTGCCTTGAGCCAATACAATAA
>M00285:128:000000000-BF978:1:2106:10349:6158_1:N:0:46
TCAGGTCTCCCCCTCAACCGCTCCAGAGAAAACAAATCAAGTCTGTCCAACCTCTCCTTACAGCACATGCCCTCTAATCC
AGGCAGCATCCTGGGGAACCTCTTCTGCACCCTCTCACATCCTTCCTGTAATGTGGCGACCAAAATTCAATGCAATACTC
CAGATGCGGCCAAACCAGACTTTTATAAAGCTGCAACATAACTTCCTGACTCTTGAACTCAGTGTCT
>M00285:128:000000000-BF978:1:2106:25131:6159_1:N:0:46
TTTATGTGCATCTAGTGGCTTAGAGTCGCCCCAAGTAATATTGGGACCAAACTTGATTGACAGGGGAATTAGCCAATCAA
TGTCACTCTGACTGACATTAGTCATAGTCCTAAAGCCATACATCACTGAAACAGGCCCTTTGACCCATCATGTCCATACC
AAACAAATGCCTATCTGTACCAATCACATCTACCTGCACATGGTTTGTAGCCTTGGTGATTCATGCGCTTGTCTAGATAC
TTAAATGTTGTGAGGTACCTGCCTCCAC
>M00285:128:000000000-BF978:1:2106:24835:6159_1:N:0:46
TTACACCAAGGCTGTATTGGTGATTCAGCCATTGCAGAAGTTACTGCTACAAAAGAAACTCTTTAATTGGAGAACAGTCC
TACTTGACTGCACAGTTTAAAGAGTTAAACTAAAGGCTGAATCAAGCAATAATTCCCATTTTCACTGTGAAGGGGATGTC
AGACAACACGTCCCAGCTACAGTAGATAAGAGAAGTGACTGAGCCAATCAGATTGGGGAAGTATTGGATGGTGACAGTAT
G
>M00285:128:000000000-BF978:1:2106:4297:6160_1:N:0:46
ATAGGATATTCCAAGTTTCCTCAAAGATGCTGTAATTGTGACCATCAAGAAAGGAAGAAAGTCAACAATAACTGGAGAGA
GGTTTCCCTGCTGTCCATTAGAAGGAAAGTCAGCATCAAGGTTTGCTTCAACTGCCTCCTCCCAGTGGCTGAAGAGCTCT
GTGTCCAACAGTGGGGGATTGTGATGCATGTGTTTATCCAATGGCACAGTGGATGTAATCTTTGCCACCAACTTCATGAA
AAATATGGAGAATAGTCACAAAATGTGGGCTTTCTTGACCTGAACAAAGCCTTTGACTC
>M00285:128:000000000-BF978:1:2106:10901:6161_1:N:0:46
ATTTGGCCTAAAATTATAAAAAGGCTTTCTACATAATTGTGGACCCTACTCAAGAACTTTCAAATGCATTTCCTCAAATT
TTGAACTCCAATTTATGTTGGTATGAGCAAAAACACAGATTGCACAAATAATTGGGTGCATGCCTGATGTGAGGAAACTG
TCAGACACCCTAATGTTATCATGCCTGGAGGTGCTCAGCCCAATTTCATGATTTGTGCAGTTTCATCCAGAAATGATCGC
TAAG
>M00285:128:000000000-BF978:1:2106:5422:6161_1:N:0:46
CTTCAACTTCACATTGTGCACATGGAACCTCCTGAACACTTGGTCCAAAATCGGAATGCACTCTTCTTTCATGATCATGG
CAATCAACAGATTATCTCGGTTACACAAGCAATGATTTTATCCATCACAGCCTGGAAAATCTGGGTTGAAGGCTTGACTC
CAAGATTTGTATATGTGTAAAGCCCTTTGCATGTGTTGAT
>M00285:128:000000000-BF978:1:2106:22302:6163_1:N:0:46
GCTAAGAGGTACAGTTAAATAACTGTAATCAAACGACTCAGCACCATGAAATACATACACTACAATTGTTTTTCTGTAGA
TACTACATGAGTTTTGTATAAAAGTGGCATATCGATGGTTTAGCTTATACAACGCTGTTTTAGCCAAATAGAAATTTGTA
GCTAATGCAGTGATTACCTTTTCAATGGTAAGAGGTACAGTTAAATAACTGTTACCAAACCACTCAGTATCATGAGATAC
ATGCACTACAATTCTTTTCCTGTAGATACTCCA
>M00285:128:000000000-BF978:1:2106:18002:6163_1:N:0:46
TCGAACTTTCTCTCTCCCTTCATGATGCTTCAAAATAAATCTATTGATCAAGCTTTTTGGTCATCTACCCTAGTGGCTTG
ACATCAACCTTTATTCCTGTAATGCTCTTGTGAAAGACCTTGGGAGGATTTGCTTCATTAAGCACAAGGGTTCTGGCTGT
AAGGTTTGACAGGAAGATTTG
>M00285:128:000000000-BF978:1:2106:9469:6164_1:N:0:46
ACCCCTCGGCTCAAGGGCTTCTAACCTGCTGTTCTAAGACAATTCAACAGTCCCCTAGCACATTAAGATGGACTCTTGGC
CTCACAATCTAACTCTTTATGACCTTGCATTTTATTGTCTGTCCGCAATGCACTTTCTCTGTAACTGTAACATTTTATTC
TGCATTGTTATTGTTTTATCTCATCTTACCTCAATGCACTGTTGTAATGAATTGATCTGTATGACAGTATGCAAGACATG
TTTTGCACTTTACTTGGGGTACAGTGAATAGTATATGTATTATTGTACATATGACAACA
>M00285:128:000000000-BF978:1:2106:6149:6164_1:N:0:46
GGCTAAAACAGCGTTTTTTAAGCTAAACCATTAATTTGCCAGTTTCATCACAAAACTCATGGAGTATCAATAGCAACGCA
GATGTAGCGTATGTATTTCATGCTGCTGAGTCGTTTGGTAACATTGATTTAAGTGTACCTCTTACTAATGAAAAGGTAAT
CTGATATATCACCAAACTTCTTATTAGGCTAAAACAGCGTTTTATAGGCTAAAACCATTCATTTGCCAGTTTCATCACAA
AACCCATGGAGTATCAATAGGAACGCAGATGTGGCCTATGTATTTCATGCTGCTGAGTCG
>M00285:128:000000000-BF978:1:2106:8081:6165_1:N:0:46
CCTGGTAAGGACAGCAGGGATACATCAGAGTCAATTATTAATTTTCATAATGAAATTAAATTAATGGATATTTTATTAGA
TGCATTAACACACTGAAGGAAATTGGAGGAAATATATTAGTTCTAGTTCTTAATTTTCCAATGAAATTACTTCAATGGAA
ACTTTATTGGATCCATTAATTCAATGTTTTTAATTCAAGCCAAATGCTTCACTTTTGTACTTACTTTACACTAATAGGTA
ACTCTTAAGACCACATAAGCTTCCGCTCTCAATATTTTCCCATGTTATTGTTTAGGGTT
>M00285:128:000000000-BF978:1:2106:15417:6167_1:N:0:46
AAGGTGCAAGGTCACAAAAGGTAGATCGTGAGATCAGAGTCCATCTCAGTGTACAAGATAACCGTGCTATCAAAGCAGGT
CTGAGGAGAGACCTTCTGCGCCCCCTAGTGGATGGGGCTGATCTAAAGGCTCGGTTGCTGTTCTGCGCATGGGCGGAGCT
GCCTTGAAGTTCCACGTGACTGATTCCACCTGC
>M00285:128:000000000-BF978:1:2106:18816:6167_1:N:0:46
ATTGATGTTTAGAGAGATTTTTGATGACATACAGGGAACAAAAATTTAGTATGTGGGTAGAGAATGAAGTGTTGGCCTTT
TTTACAAGAGGGGAGGTAAACAAAAATAGGAAACCTTATAGAGCCTGCAGCTATACAGAGCCTAGAATTTTTCTCATCTT
ATTTTAGAAAGAATATACTTATCTTGGAGATTCCAGTTAAATATGAAGGGGTTATCTTATTCAAGAAGATTAACTATG
>M00285:128:000000000-BF978:1:2106:5164:6170_1:N:0:46
CAGTTTTTTTGCATCAGTATTTACTCAGGAAACTGGCATCGCGGATATGGAAGGAAGGGAAACGAGCAATCGTGTCATGG
AACGTATAGAGATTAAAAAGGAGGTGGTACTTGATGCTTTACAGTGAATAAAGGTAGATAAATCCCCAGGGCCTGACATG
ATATTTCCTCGGACCCTGAGAGAGACTAGTGTAGAAAGTGCAGGGGCCCTGGCAGATATATTTAAAATGACAT
>M00285:128:000000000-BF978:1:2106:8805:6172_1:N:0:46
AAATTGGTTTATTATTGTCACATATACCAAGGTATAGTGGAAAACCTATGTTTTGCATGTCATCCACACAGATCATTTCA
TCACATCAGTACATTGAGGTAGTACAAGGGAAAACAATAACAGAATGCAGAATATAGTGTTATATAGTTATAAAGAAAGT
GCAAAGCAGGTAGACAATAAGGTGTAAGGCCATAATGATTATAATAGAAGTAATGAAAGCAGCTTGCAATGATTTACCAT
GCTCCAGTGCCATAGCAATCC
>M00285:128:000000000-BF978:1:2106:6500:6172_1:N:0:46
CTTGACAGTGCATAAATCACTCCCAGATACATGTTAATATTCAATACAAACACCCTCAGAGCTCCGGATTAGATCTTAGC
CTGTAACCCACCCCCGGGGATCTGTTATTCAATAGATAAACACCCCAACCTCCTGGATCAGATCACAGCCTGTAACCCAC
TGACGGGGGCCTGTCATGCTTTATATATCCCCACCCCCGAACATCTGGATCAGATCACAGCCTGTAACCCGATGACCTGT
TTTTCTCTATATAAACCCGCGAAATCCGAGGT
>M00285:128:000000000-BF978:1:2106:20211:6172_1:N:0:46
ATAGGCTGGACAATACACATTTGGTTCTGTTGCAGTCTCCTTAGGGAATTCCCTCTGCCTTAGATCTTCACTCTGTGCAA
CCCAGATTGCACCAACACTGGCAGTAATTAGCTGTATCCTTATTTTGGATTTTATAAAGTATGCAGAAGAAATAAACTAG
CAATAATCAGCCACTGATTCCCATTTCATGTTTAAATTCTGCTTTATAAAGCTCTGTTGGACTTTGTCTCTGTAAAC
>M00285:128:000000000-BF978:1:2106:20458:6172_1:N:0:46
TGTGGAGGGAAATGGACAGTTGACATTCCCAGACTGACTGAGGGTCTCAACCCAAAACGTCGACTGTCCATTTCCCTCCA
TGGATGCTGTCTGATCCACTGAGTTCCTCCCGGAACTTGTTTTTTTTTTTTGCTTGAAGCTAACCATTTTTTCCCCCTCT
CTCTTTCCCAGTTGTGACAAAGTCTTTTGCCTGAAACATTAGCTCGGTTGCTCCTTTCACTGTTACTGCCTGACCTGCTG
AGTGTTTCCAGATTCTTCTGTTTTGTTTCAGATTTTCAGCATCTGCAGTTTTCTTCTTGT
>M00285:128:000000000-BF978:1:2106:17199:6174_1:N:0:46
TTATGGATAAGGGGTGTCAGGAGGTAAGTTATTTACTTCAGCATACCTAGTCTTTGATCTGCTCTTGTAGCCACAGTATT
TATGTGCCATTTTCACTTGAGTTTCTGATTAGTGGTTACCTCCAGAGTATTCAAGTTGAGAGATTCGCCAATGATAATTA
TATTGCACAT
>M00285:128:000000000-BF978:1:2106:17741:6175_1:N:0:46
GCTGGTGCTCTCTGAACCAGGGTCACAGACTACAATTAGAAAATGTAAAAACAATTGAGGCATAGAGTTGTACAGCACAG
AAACAAGCTTTTTGGTGCCACATCCAAGCTGGCCTTTTTGCCCATCTACGCACTAGGTCTATATCCTTCCATGCCTTGCC
TATTCAAGTGCTTGTCTGTCTCTTAAATGTAGTTATTATATCTGACTCAACCAACTCCTCTGGCACCAAGTTCCAGGTAT
CAATAACTCTCATGTTGAACACTTTTCCTGTTTCTTA
>M00285:128:000000000-BF978:1:2106:18966:6175_1:N:0:46
GTTGTGGGAGTCAAGGGGTTTATAGTAGATGCCAGTATGGAGATGGAGACAGAGGTCCAGACAAGGCCGAGTGGTGTCAG
AAACAGACAAGTGAATTTGAAGGCAGGGTGGTGGTTAGGATAAGATATCTTTATTAGTCACACGCACATTGAAACACAGT
GAAATGCATCTTTTGTGTAGCGTGTTCTGGGGGCAGCCCGCAAGTGTCGCCATGCTTACAGCGCCAACATAACAAGCCCA
TAACTTTGTAGTAAAGGAGATATAATTGAGGAGTACCACATGAGTGCAGGAGGTAGCACC
>M00285:128:000000000-BF978:1:2106:7170:6176_1:N:0:46
GTACAAGAGAACTACAAGTATTGGGACTCATAGGTACCACTATGTTAGTGAGACACACACTGAATTCACTTATTTCATTG
CAATAGTGCCAATCCTATTATGTTCATTCCCTTTGTATAGAATCTCTAAGTTATTCCAAAGTTAAAACATCTGAATAAAC
CAAATTCTTTCTCATTTACCTACAATGTACAGGAATTATTAGAAGAAGTGCAAGGCAAACTTAGTTAATCTATCATTCTT
GTATTGGTAAAATATGATAAGTTGGAGTTACTGACAAACTATAATTAAAGGAGAGAGAGG
>M00285:128:000000000-BF978:1:2106:15088:6178_1:N:0:46
TTTTGGTAACAGTTATTTAACTGTACCACTTAGCCCTGAAATGTTAATATCTAATATAGCAACATATTACTCACTTGGCT
GAAACAGCGTTTTTAAGCTAAATCCTTTGATTTTTTTACTTTCTACAC
>M00285:128:000000000-BF978:1:2106:23141:6180_1:N:0:46
GTTGAATAATGGCAAGAAACTTGTGTCAGATAAGAAGAATAATGCAAATATTTTGAATGTTGACATAATTGATTTTGACA
CAATTCTCATTATTAGTTGAATTTACTAATGTTTTTTTCTGGGTTTTCCACAGCATTCCATGGTCTATATTCATTAATAG
GTGCGGGAATTTATAAGGGAGCAAGGGCAAGAATAGTTTGGTGAAAATCAGTCAAGATGGACCAAAAGAATTTAATTGAT
ATAATAATCAAAATTAAATATTTAATTAAGTGAAAAATAGATAATTCAAAATTTTGAAAT
>M00285:128:000000000-BF978:1:2106:13540:6180_1:N:0:46
ATATATGTATTTCATGGTGCTGAGTCGTTTCCTAATAGTTATTTAACTGCACATCTTACCACTGTACCTTTAATATCTGC
TATTTTCACAGATTACCAATTTGGCTAAAAGAGCGTTAAATAAGCTAAATCCATTGACTTGCCACTTTTTACACTAAACT
CATTGAGTTTCTACTGAAAAACAGTTGTAGTGTATGTATTTTCTGGTGCTGAGTCGTCTGGAAACAGTTATTAATTGCAC
CTCTTACCGCTGA
>M00285:128:000000000-BF978:1:2106:18946:6181_1:N:0:46
CCCTTCGAGTCAGCTCCGCCATTTTTTAGATCATGGCTGATCCTCAACACTCAATATCCCGTTCCTGCCTTGTCCCCATA
TCCCTTGATTCCCTTATCTATAAGAAACCTATCTAGCTCCTTCTTGAAAGTGCCCAGAGAATTGGCCTCCACTGCCCTCT
GAGGCAGTGCGTTCCACAGACTCTCAACCCTCTGGGAGAAGTAGTTTTTCCTCACCTCTGTCCTAAATGGCCTATCCCTT
ATTCTTAAATCATGCCCTCTGGTCCTGGACTTCCCCAACATCTGGAACATATTTCCTGTC
>M00285:128:000000000-BF978:1:2106:14874:6182_1:N:0:46
GTTTATTATTTGGTCTAGTGATGCCTCTCTTAAAATTCTCAGCTTCAAAGTTCTTCACATCCTCATCTCAGTGTCTCTCT
GTCTTATTCCCCTGCCTTACAGCTCATCAAGCTCTCTGTGTTCCACTAATTCTGAACACATGCATATCTTCAATTATCCT
TGTCCCAGTACTGGACTCTGAGTATGTGGGTAATGAATGATAATTATTATCTC
>M00285:128:000000000-BF978:1:2106:14564:6184_1:N:0:46
CCAAAGTGCACAAGTGAACCACTTGGATTTTTACAACATTTCAGCAGCTTCATAGTCAGCATTTTAATTATTATATTTTT
AAACATAGCCTAAATTAGATTCAAATATTTTTTTTAAAT
>M00285:128:000000000-BF978:1:2106:15227:6184_1:N:0:46
TTTCTTTAAGATCTCATTTTCAACATTGACAATGTTTTGTTGGCTGTTAGGTCTTTAGCAACGACCTTGGCCCTAAAAGG
CACTATATAAATGCAAATCTTTTTTTCAACTGTGCATCGCTGCTCACAGTAGACGACCAAACGTTCTGAAATACTAGAGA
CATAAGAGACTGTGGATGCTGGAATCTGGAGCAGCAAACCATCTGCTGGAGGAAAGCA
>M00285:128:000000000-BF978:1:2106:22507:6184_1:N:0:46
CACGTCTCTCAGTTCCAGTGTTTATTTTCCCCTCTCTCACATAGGTTCTCATCCCCATCTGCATCTCCTTCACAGTTCAG
CTGTGATCAACAACCCTTCATCACCACAGGCAATCAATCTCCCTTGACACCAAGCTTCCAATTGCCTGTCATCTTAACTC
TCCATCCCACTCAGACTCATTCCCTTTGATCTCGCCACCTTCCCTGC
>M00285:128:000000000-BF978:1:2106:19383:6185_1:N:0:46
GATGGTGGTAATGAGAAGAGGGCATGTCCTGGATGGTGAGGGTCTTTAGTGATGGATGTCACCTTGGGGCACCATCTCTT
GACGATGTCCTCGACGGTGGGGAGGGCTGTGCCTGCGATGGAGCTGGCTGAGTCTACAACCCTCTGCAGCCTCTTGCGAT
CCTGTGCATTGGAGCCTCTGTACCAGGCGGTGATGCACCCAG
>M00285:128:000000000-BF978:1:2106:22421:6185_1:N:0:46
TAGCTGTAACACTTTACTCTGCATTCTTTTATTGTACTACCTCAATGCACCATGTAATGAACTGATCTGTACGAATGGTA
TGCAGGACAAGTTTTTCCCTGTACCAAGTGACAATAATAAACCAATACCAATTTGAATTATTATTTTACATCAGCAGTAT
TTTATGTAGCATATTAATCATTGAGTTGGATTCTTTTGTCTGTGGGCTAATTGCTAACTAACTCACCTTTCTACTCATGC
CCTGACTGACAATG
>M00285:128:000000000-BF978:1:2106:17525:6185_1:N:0:46
TCAGTAACCTCTCCTGCACTCTCCTTCCCTTTTACTTTAACCATACTGTTCCAATCTGTTGAAACTACCCCCCCAACCCT
GCCACAATTTAGTTTAAAAGACATATCCACAGCCCTAGTTCCCTAGTTTTGCAATTTGTCTGGACTCTGGTTCCAGCATG
GTTCAGGTGGAGCTGATCCCATTGGCACCAGTATTGGAGAAGGAGGGAGCTGTTCCAACATCCCATGAATTCAAACCCAC
TTCTCCCACACCAATCTTTGGGCCACACATTTAACTCTGATCTTAATGGGCCTCAGGT
>M00285:128:000000000-BF978:1:2106:7813:6185_1:N:0:46
GAAAAACACAAGACAAATACAACTCATCACTCTTCTTATAATTGGTCCTCACAAAGGGATGTTGATGGACTAAATGAATG
GACATGGCAGATGGAATATAAAGTCATTGAGTCATAGAGAGAGATAACTTGAAAACAAGGCCTTCAGCCCACCAAGATTG
TGCCAACCAACAGCCACTCATTTACATTAATCCTACCCTAACCTACTTAATGTCCCCCTGATCTAGATTCTGCCATTCAT
CTACACACAAGGGGCAATTTAGATCGGAAGAGCACACGTCTGAACTCCCAGTCACTCCGC
>M00285:128:000000000-BF978:1:2106:25264:6189_1:N:0:46
CAGCCCTTCTTAAATAAACAAACAACATTAGCCACCAGCCAGTCTTCCAGACCTCATCTGTGTTTAACGATGATACAATT
AGTTCTTCCAGGGCCCCAGAAACTTCTTTCCTGGATTCCCACAATGTCCTATGATACACTTGGTCAGACGTCAGGGATTT
ATCCACTTATGCAATTTAAGACTGCCAGCTCCTCTTTTGTAATGTTCCAAGACATAATTAATCACTTATCCAAATTCGCT
AGCTTCCATGACCTTCTCCATGGTAGATACAGACAAGAAATTC
>M00285:128:000000000-BF978:1:2106:4259:6192_1:N:0:46
GCTCAGAGGGATAATGTACAACACGCAAACAGCTCCAGGGTCTGGATTGAACCCAGGTTGCTGGAGCTATGAACCATGAA
CTCCCTCATCCCTCCATCCCTCCCGCCAACACCAAAGGATGCTAGGCGTACAAAAATGCACCAGCACTTTAAATGTCCGT
TGTCTGCTGCCTCAGCACGCTCACTTTAAGATTGTTTATTCAAGTCAGTATTTAATTTAATTT
>M00285:128:000000000-BF978:1:2106:10937:6193_1:N:0:46
GCGCGCACACCCTTCGGGGTACCGGGCAGAGAGGTGGCAATTATGGGTACAATACTTTCAGGAGTTAGCCGCCTTTCGGT
AGCACATAAGAGGGTGCCCAGAAATTTCACCTGGCGCTGGGGTCCTTTGATTTCTGTGGAGCTGTTACGTATCCCAAAGA
GTGGACCGCCTTAAGTCGCCTATTCGTGTCCACGATGTTGGCGGGCTCCGATGGGCTTGCCAATAAAAGGTCATCACCAT
ACTAGACAACGGTGGATTTGTCAGAAAGTTTCAACTCTTGGAGTTGT
>M00285:128:000000000-BF978:1:2106:8913:6194_1:N:0:46
CAGAGAGTGTGATATATAGGTTGAGCATTAATAGCTCAATGTAATTATGTCAGAATAATTGCAGCTCTCAATACTACGGG
GTCAATAGTTACTTGAATTATTTTTAGAATAATTGATGATATCTTACATCCTATTCGCAGACCCTCTTGCAACTGGGACA
AGTTTTTTTTACCAGGATAAAATGAGCAAAATCAATAGTCTGAAAG
>M00285:128:000000000-BF978:1:2106:20576:6194_1:N:0:46
TGTGGTCAGCACGCATTAACTTAATGTCTTGCAATATAGAAATACTCCTGCTGATGGAAGTAAATGTACTTTATATTTTG
ATAGCTCCTTTCACTTCAGATATGGATGCCCTGCCACGTCTAAAACAAACAAGATTCGACAAGTGCAGCAGTGATTGTGA
CTGCATGTTTTTGCTTAGCCTCCTGCCTCTTTCCTTCTCTTTGGATGCCACAGGTTAAATACATTGAAGGCAAAATACAG
CAGATGGTGGAAATCTGAAATAACGGAATGGAAAATGCTGGAAATACTGGACAGACCAGG
>M00285:128:000000000-BF978:1:2106:15805:6198_1:N:0:46
CATTCTTATGCAGATAGCATAAAGCACTTCCCATAATGGGGATGTCTAAATTTCTTGGCTGGTGTTTATACAAGTAACAA
GTTTAACAGCTCATACCTAACTTCAGCTTACTAAAGTGATATTAGTTTGCTAACTGTTAGAATGGAAAAAAATGCACTTG
AGATTACATACTAAAGTATTCAGTTCAGTTCTAAAAACATACTGCTCCAATGGGCTACTCTATCATATGACAACACACAG
CATACATGGGCCTATCCCTGAGTGTATGAAATGGGGACCACCAACCTTTGCACTGGAG
>M00285:128:000000000-BF978:1:2106:11128:6198_1:N:0:46
ATTGGAAAGAGGCTATGACACAGTGACGGTTGGTGATGGTGGGCAACCTGGAGAACCAAAGACAGTGCTCCATGTGTAAG
TTCTGCTTAAGCCACTCCAAGAGTAACATCAGATGTGAAGTGCATTTCATTGTACAATATTCCCATCACAACACAGA
>M00285:128:000000000-BF978:1:2106:22327:6198_1:N:0:46
ATCTAGTGACAGGGAATGATACATGGGAGGATCACATCATTGCATTAGAAAGGTTGTTTGAAAGACTTTCCAAAGCTAAC
CTTACAGTCAATTTGGCTAAAAGTGAATTTGGCCATGCCACTGTGACATATCTTGGTTATGTTGTAGGTCAAGGCAAGTT
AGCACCTGTTCAAGCAAAAGTTCAAGTGATATCTGAA
>M00285:128:000000000-BF978:1:2106:16245:6200_1:N:0:46
AAATTAAGTTTGTCCAACCTCTCCTTATAGCTCATACCCTCTAATCCTGGCAGTATCCTGGTGAACCTCTTCTGCTCCCT
TTCCACAGTCTCTACATCCTTCCTATAATGGGACGACCAGAACTGCGCACACTGCAGTCTGACTAAAGTTTTATATTCCT
GCAGCATGACTTATTTACTCTTATACTCAACACCCCTATCAATGAAGGCCAGCAATGCCGTACGCCCTCTTTACCACCTT
ATCCATTTTATAGTGAACTATAGACTTGGTCCCCAAGATTCATCTGTATGTCAATGCTAT
>M00285:128:000000000-BF978:1:2106:3771:6200_1:N:0:46
GTAAACAAAATCCCATCCCAGCTTCACCATCTGTCAGCAACCAATCTGCTGGAGGAACTCAGCAGGTTGAGCAGCATCTG
AGGGAGGAAAGGAATAGTTGGTGTTTTTGGTTAAAACATTGCATCATGCCACGTCCTGCTGAACCAACACACACAAATGC
TGGAGGAACTTAGCAGGTCAGGCAGTATCTATCGAGGGAAATAAACAGTCGACATTTCAGGTCAAGACCCTACATCAGGT
GCTCGGTCCTGGTCCTGATGAAGGGTCTCAACCCAAAACATCGACTGTTTATTTCCCTCC
>M00285:128:000000000-BF978:1:2106:23168:6200_1:N:0:46
GATCTACACTCTTTCCCTACACGACGCTCTTCCGATCTGGACTACACTCTTTCCCTACACGACGCGCTTCCGAACTAGAC
TACACGCTTTCCCTGCACGGCACGAGTGTCAACCAAACACCATGCGATCCGTCCTGGCAACCCTTACCACACAATCCAGA
ACAGCAAACACATCATGACGCATATAAAACCGATTCCACATGAAGTGTCCCGGCCCAACACAGCACTGTGACGCATGCAA
TCACACGTGACTCTCTCACTACTCTATAAGTACAGATGTCTCCTACCTAACTCCGATCGC
>M00285:128:000000000-BF978:1:2106:4595:6200_1:N:0:46
TGACTGTAAGGAGTTTGTACGTTCTCCCGTGTCTGCGTGGGTTTCCTCCGGGTGCTCCGGTTTCCTCCCACATTAGAAAG
ACGTACGGGTAGGTTAATCTGGCGGGGGTTAAATAAATTGGGCGGCGTTGACTTGGAGGGCCGAAAGGGCCTGTTTCCAC
GCTGTAAATAAAATTTAAATTTAAAAAATTTAAATTTAAATTTA
>M00285:128:000000000-BF978:1:2106:20676:6201_1:N:0:46
CACTTACACTTGAGTTTTTTGGTAACGGTTATTTAACAGTACCTCATACCCATGAAAAGGTAATCTCTGATATTTCAACT
GATTCCTTATTTGGCTGAAACGGCGGTTTATAAGAAAACCATTGATCTCTTCGATGTCCACAAAACGCATGGAGTATCTA
CTGCAAAGCAACTGTAGTGTATGCATTTCATGGTGCTGAGTCGTTCGGTAACTGTTATTTAAGTGTACCACTGAACCCTG
AAAAGTTAATCTCTGATATATCTCCAGATTTCTTATTTGGCTAAAACAACGTTTTATA
>M00285:128:000000000-BF978:1:2106:24266:6202_1:N:0:46
ATTCTCTCCTCTTGCATGTGGGGAAAGGAAATTAAAAGAAAATAGCTGGTCCTGACTCTAACAGGTGACTCTGGGGAGTA
AATGCCACTAATAGTATCCAGGTCGGAGAAGGCAAATGGTAAAATACAAGAACCTTGACACTGCGGTGGACGAGGAGATA
TAATTTGTGCATGCATTTAGAATTTTCAGAAGATGATGTAATGGA
>M00285:128:000000000-BF978:1:2106:10141:6203_1:N:0:46
ACTTTGCTTAGACACCAGCAGCTGGCTACCATTGCCATCTGTTTTCAATGCTGTGTGTTTTTGCAGTGCTTTGTGGTCTA
CATGAGATGCATCAGAGCAGACAGGAAAAGACATGCGGTCAAAGAAAACTGGGAGTGACAACCAGTGTTCTGGTTACCAT
AATACATGCAACAACCGGGTACTGATGCTCATGCTGGCATGGGCTAAAATTCCTTTGCAATTACTGTTTTCCTCTCTCTC
ACTCTCTCTCTCTCTCTCTCTTTCTTTCACTCACTCTCTCACTCACACATCTCTCTCAT
>M00285:128:000000000-BF978:1:2106:19212:6203_1:N:0:46
TGAACCTGTCCATCGTATCTGCCTCTACCACCACCCCAGGCAGCGCATTCCATGTGCCAACCACTCTCTGGCTGAAAAAC
TTCCTTCTGACATCTCCCCTAAACTTTCCACCCAATATCTTATAGCCATGCCCTCTCTTCTTGTTCATCTGTGCTCTGTG
AAAGAGGAGCTGGCTGTCAACTCTATCTATTCCTCTCAATATCTTATACACCTCTATCAAGTCCCCTCTCATCCTCCTCC
TCTCCAACGAGTAGAGCCCTAGCACCTTAAACCTCTCCTCATATTCCATACTCTCTAATC
>M00285:128:000000000-BF978:1:2106:16011:6203_1:N:0:46
CATCTTGTACGTTTCTATTAGGTCCCCTCTCATTCTTCTGTACTCCAACGAGTACAATCCAAGTGACGACAGTCGCTCAT
CATATGTAAACTTTTTCATCCCAGGAATCATCCTAGTAAATCTCCTCTGAACCCTCTCCAACATCAGCACATCCTTCCTA
AGGTGTGGGGCCCAAAACTGTACACAGTACTCCAAGTGAGGCCTCACCAGTGCCCCGTATAGCCTCATCAACACTTCC
>M00285:128:000000000-BF978:1:2106:27266:6203_1:N:0:46
TTCTTCTAAATGGGTGCCCCGAAGAATTTGCTATAATACAGAATTTGTAGACATTTGCAGACTGAACTAAAATTTATCCC
TGGAGAACTTTGGAGCACTCAGAGCCTCTCCCCTGCCAAAAGAAAAAAATCAACTGGGAGCTCACTGGGTCCAAAGTGGA
ATCAATTTGATAGGTTACAACATGACGGACTGGACATCTGAGGATGCAATTTATTCTAAGACCAATAATAAATCCTGCTG
TGAGCTTGTCCTACAAAAGCACAG
>M00285:128:000000000-BF978:1:2106:23486:6203_1:N:0:46
TCCTTGCTACCATATATTCCTCAAGAGACCTGTCTGATCCTTGCTTCCTAAAGCTTACTTACGCTGCCTTCTTCTTCCTA
ACCAGTTGTTTCACCTCTCCTGTCACCTATGGTTCCTTTGCCCTGCCATTCCTTCTCTGCCTCACCAGGACAAATTT
>M00285:128:000000000-BF978:1:2106:23411:6204_1:N:0:46
CCGAACCCTGATCCCTGACCCCGAGTTCAGCTCCCGAACCCTGACCCCGAACCCAGAGCCCAAACCCCGATCCCTGACCC
CGAATCCAGCTCTCGGACCCTGATCCCTGACCCCGAGTCCAGCGCCCGAAACCTGATCCCTGACCCCGGACTCCGATCCC
CAACCCGTATCACTGACCCCGGGTTCCGCTAACGGACCCAGAACTCTAACCCAGACGACAGCTACCGAACCCGGAACCCG
GACCCCGACAGCCGGACCAAACCCCGCACCCCCGAACACGACTTATGCATGAAAACCCGG
>M00285:128:000000000-BF978:1:2106:5743:6204_1:N:0:46
AAAAGAAATCTTAGCTACAATGTTGAAAATCGAAAGGACGTTCACCATTCTCAATGTTTTTCCTTCACTATCTGTCATAA
GAATGCTATTTCCATGTCAGAGCTTCTGATATGTTTTGTTTAACTTTTTTTTAATCTTACAGCAGGGCCCATAATCACAG
CTACTATGTCAATCCTATTGTCAGTCTTTCCAGTTTTCACTGCTTCACTCCCATCCCTAGAATAACATAGCTGT
>M00285:128:000000000-BF978:1:2106:20478:6205_1:N:0:46
TCCAAATTTCCATTACTCTGGAGTCCAAGAGGAGAGAATGAGCAGATTGAGGTTATATTCTCCAGGATTTAAAAGAATGA
GAGGTGATCCCATTGAAGCAAATGGAATGATTGAAGTGTAGATGGAAATATGTTCCTCCCTGCTGTATTATCCAGCAATG
ATGGTTACAAATATAAGAGAAGTTGGCCATTTAAG
>M00285:128:000000000-BF978:1:2106:11408:6206_1:N:0:46
GGTGTCCCCAAATGGAAACCATCGATGAACTGACAGATCCACTCCCAAATGAAGTCGAGGAGTGCCACATTCCAATCAGG
TGACCTTGACTTTTACAAGAAATCGAGATACGACCTCTGTAAAGCTATCAGAGATGCCAGGAGACAATACCAGTTCAAAA
TAGAGTCCCAGACCAGTATTCAGTTGTGCCAAGGCTTACATGCTATAACAGGCTACAA
>M00285:128:000000000-BF978:1:2106:23446:6211_1:N:0:46
AATGCTGTGTTGAGAAAATCTGTCATCCTCTTCACTTTGCAGAATCCCAGTGAACAAAACTTCTTTTAATTTATTTCCTT
TGTGTAGGATTCCAATGAAACCAAAGCATTTCCCATTCATTCCTACTGTATCACATTTTAAATGACTAAATTCCTTCCCC
ATTTATTCCCATTGTATAGAATCCTCATGGGCTAACTCTTTTTCCATTAATTCTCATTGATCCTTTCCAACTATTTCTGA
AAAAATTCACAATCTAGCACACCTTATCTAGGA
>M00285:128:000000000-BF978:1:2106:17453:6213_1:N:0:46
GTTCTAACTGCATATTTACAGGCAGATGGGGAGTACATCACATTGCTGATGCTTACAAGAGGATTTGCAAAGAATGGAGA
TAAGATTCTCACCAGGGGTTTTTCTTTCCATTTTAAATATATACTTTATTAATGACATAGGTATTAAATACAATCAGTAT
ACATCTTTCTCTGCATTCATTGTACCATCAGTTCAATATATCCTCTTACAATGCATCAACACCACTCACATTTCCTCCTT
AACCAATGCACCTGTGAAGTCCCTGAAAGCCTGTTCCACAGGGCCCAGTCCCTCAGTGTC
>M00285:128:000000000-BF978:1:2106:4556:6215_1:N:0:46
TATAAACTAGTTATTCTGTTCTTTGAAGACCATTCATGCCAGAATATAAACTTCAAACATAATTAAACAGTTTTGATTAA
GGAGTATCATCAATTGCCTTCTGACAATCCATGTAAAACCATCCACAGACAATCACTTGTCCACTACTTCAGTCAACTTT
CAAAATACTCTATCTTTGTTATTTCTGGGACAGTTATTCAATTTTTATCAAAAACTATGCTAATTATCTTTCTGACAAAA
GTTAATTTGCTTATCCAGATTTCTAAGTTAAAATCCTCATACGTTGCAAGTCTAATTGGT
>M00285:128:000000000-BF978:1:2106:26716:6216_1:N:0:46
AAATGCTTTGCCTTTATAACTATTTAAAATTCTCAATATTCAAATCTCCCATTGTGTTTGCCCAAATCTTCTCTAGTCCT
ATCAGACTTTTGATGTGATTTGAATTTCTTTTTTGGACAATGCAAATTTATTCAATCATAAAGCCTGCACACAACTACTA
GATTTCAGAATTGTTAGAAAGGTAGTTCCATTTAGAAAACCTGGATTAGATTATGCTGGCTAAAGTGTGTGCATTTCTTG
TGTCCTTCCTACCAAGATAGCAATGAATTTCAGGAGAAAATTTGATTGACAATGACAT
>M00285:128:000000000-BF978:1:2106:12560:6219_1:N:0:46
TTCTCTATAATCTGCCGGATATAGAGAAGCAAGGACAGAAATTCATACGACCATGATTTATAGAGAAAATAGCATTGATT
CCATCT
>M00285:128:000000000-BF978:1:2106:9028:6220_1:N:0:46
TGAGCGAGCGTGCAAGAGGTGCACATGTGTGCAGGCAACACAAGAGATCTCATGGGAGTGTGCAAGAGCGTGCAAGAGAG
CAGCTGAGCGTGCAGGGCACCCGCCCGGGTGTGCAAAGAAACGCCCGGTGGGGAGGGGAGGGGAGGTGTTGGGT
>M00285:128:000000000-BF978:1:2106:24593:6220_1:N:0:46
GGAATCAATCATTGAGGATCATTCATTGAGCAAATTATTGGTGACAAAGATAAAAATGAAGATTGCTGGAAAAACTCAGC
AGTTCAGGCAGCATATACAGAGAGAGAATTGGAGCTGAGATAAAAGGTCATCAGCCTGAAATGCCAATTCATTTCACTCA
CTACAGCTGCTGCTTGACTTGATGAGTTTTGCCAGAATTCTCTTTTTTTATATTGGTTAGCAAGTGTGGTTTGATAGCAC
TACCAGCCATCTCCTCCACTACTTTGCTAATAATTGAGCATGGAATATTGGGAAAACCGT
>M00285:128:000000000-BF978:1:2106:25191:6221_1:N:0:46
GAAGACGTGCATGTGAAAGGGACATCCGAGGGAGCGCAGCTTTGCAGCAGTGATCTGTGATTTAACTGAATGATAAAGAT
TTACAATGTTGGGCCAGTTGGTGCACTGTCTCTGTGCCAGTGGAAAAAGCCTCATCCCACTGTTTAGCACCATGTCTATA
GCGCTCTTCAAATATTCATCCAAATGTGGTTTAAGTATGCACATAA
>M00285:128:000000000-BF978:1:2106:21155:6223_1:N:0:46
CTCATGCAAATTTGACACGCCTTGTTTTTGGTTGCAGTATATCTGAATACGATCTGGGGTCCGGTTTGTTCCCGCTAAGT
CGAGTCCCGAGTTATGCGGTTATCTTTTTTGTCTGAGCAGCTTCTTCGGGTGAATTTCTGCAAGGAACCGCACGAAGTTA
GCGTGGTTCTGTAGGGTGTCGAGACATTCACGGG
>M00285:128:000000000-BF978:1:2106:17299:6225_1:N:0:46
AACAGCGTTTTTTAAGCTAAAACATTTGATTTGCAAGTTTCTTCACAAAACGCATGGAGTATCAACAGGAAAGCAGTTGT
AGTGTATGTATTTCATGCTGCTGAGCCGTTTGGTAACAGTTATTTAACTGTACCACTTACCCCTGAAAAGGTAATCTGAT
ATATAACCAGATTTCTCAAAAGGCTAAAACTGCATGTATAGGCTAAAACCATTCATTTGCCAGTTTCTTCACAAAACTCA
TGGAGTACCAACAGGAAAACAGTTGTACTGTATGTATTTCATGCTGCTGAGTCGTTTGGT
>M00285:128:000000000-BF978:1:2106:15221:6228_1:N:0:46
CTATTCAATCCTGCATGGTGTCAAGTTTCATAAATGTTGTTAGTACTGCACACTTATGCAGGCAAGTAGAAAGCATTTTA
TAACCCTCCTGACTGGTGCTTTGTGGATGGAAGAAAGGTCTTGGACTGCCAGGAGGTGAATCACTAGAGGA
>M00285:128:000000000-BF978:1:2106:11686:6229_1:N:0:46
GACAATGTAGCATCCCCTTAGGACTGAAATAGGTATAAAACTGGAAGTTATAAATCTGGAAATGGAGCTTGCACCTACAG
TTTCCAACTCAACAGCAAGAATTGAGAAATGGCTTGCCACAAGTTTATACATGTGTATTAAGATCGGAAGGCACACGTCT
GAACTCCAGTCACTCCGCGAAATCTCGTATGCCGTCTTCTGCTTGAAAAAAAAAAAAGAAAAAACACAAAACACAAATGA
AGAATGTAGACTACATCATGAGAATAACATACCACACAGACATCACTTACACTAACAGT
>M00285:128:000000000-BF978:1:2106:7305:6230_1:N:0:46
TGTTTTCATTTCTCTCACCCTTTCTCCTCTCTCTCTCTCTCACACACACACACACACACATGCGCACGCACTTGCACACT
CATCTGTGTGTACTTTGGCATAATAATTACTTAGATTTGTCATGTTTGTAATGTACTATGAGGTTGCTGCAGAAAGCTAA
TTTTCATGGCATTTATACTCTGTACATATGCCTATGACAACAATGAAAGTGAACTTGATATAGTAGTTCAAGTCTCATTG
TGTTGGTATTTCAAATATGTAGCC
>M00285:128:000000000-BF978:1:2106:17417:6230_1:N:0:46
GCACCTGAATAAAGGCAATTTAACCAGAGCATACACAAAAAAGTGCAATTTTTAAAAAAATATTATTTTATACAGAGTTA
ATTAAATGAACTATTGACAGCATGATCAGAAGGTTGCATCAAAATCAGACATGTAGCAAGTTTAATATGGTCTTTATTCA
TACTTTATCAAAAATATCCAGCCAATTGATGATGCTTCAGGACACAATAACCTGGATTGTGAACACCCACACTCAGCATT
TGCCTGCTTGCTAAAGTCTCCTATCATGAATCTTGCGAGGTGGCCCAGACACAGCTTATC
>M00285:128:000000000-BF978:1:2106:19588:6230_1:N:0:46
CTATGCCATCCCGTGCCCGCACTTTGGCAAGTCCAATCACCTGGCTGTACTTCTACTCCTGAGGTATAGGCACAGCCTGA
GGACCGCAGCACCAGTGGTGAGGACCTTGAAGGTCTGGTCAAGGGAGATGGAGGAGCGTTTACAGGACTGCTTTGAATTA
GTTGACTGGACCATATTCAGGGATTCATCGTTTGATCTGAATGAATGTGCCACGGTTGTCACCGACTTCATCAAGACCTG
CGTGGATGAGTGTGTGTCATCGAGAACATAACATGTTTTCCCAAACCAGAAGACCTGGAT
>M00285:128:000000000-BF978:1:2106:5556:6231_1:N:0:46
TGCACTTTGGGAGGTCAAATGTAAAGGGAAAGTATGTATATGGTAAGTGGCAGGACCCTTAACAGCATTGATGTACAGAG
GGATCTTGTGATCCAAGTCCATAGCTCCCTGAAAGTTGCTACACAGGTTGACAGGATGATAAAGAATGTGTATGGCATGC
CTGCTGTTATTAGTCAAGGCACTGAGTTCAAGAGTCAGGAAGTTATGTTGCAGCTTTATCAAACTCTGGTT
>M00285:128:000000000-BF978:1:2106:19800:6232_1:N:0:46
GAGGGCAGAAGCCAGAATGAAAGTGTGGGGGGAGAAGGGGAGGGGCAAGAACTGGCGTGTGATGGATGAATCCAGGTGAG
GGGGGGTGGGGGTTAGTGGGAATGATTTGAGAAGCTGGGAGGTGATAGGTGAAAGAAGCAAAGGGCTGAACAAGATGGAA
TCTGGAAAAAAAAAGAGGACAGTGGACCATGGAATAAAGGGAAGGAGGAGGGGAACCAAAGGGAGGAA
>M00285:128:000000000-BF978:1:2106:26755:6234_1:N:0:46
CACCGCTGCGAACGGCTCTACCATCCGCACCTACGGCCTGCGCACCATCCGTTACGTTTTGCAACCAGTTCGTTTACCTG
GACTTTCACTGTAGCAGCGGTATCACAGCCACTGCTAGGGGTGGATTTCCTGCGTGCCAACCGCTTGCTGGTCGATCTGA
AGGGCCGGCGTCTGGTCCATGCTGAGACTTTCCAAA
>M00285:128:000000000-BF978:1:2106:12916:6234_1:N:0:46
TTCTAAACACGTCTCAAAGTCCAGAAAGCATTTCCAAGCTGTGATTCTTGCCAAAGGGGGTGTTACTAAGTACTGACCAT
ACAGGGTGCCCAAACTTTTGCTCTGGAATCTTTTCTTTTATTTGTTATTTTGAAACTGTAAAAGATGGAAATTAAAAAGT
AATCTTGCTTAAAATAT
>M00285:128:000000000-BF978:1:2106:17890:6237_1:N:0:46
TTGTTCAGTTCTGTGATGCTTTGCATTCAGCCGTATGCAGTCAAGATTGATTACAAAAGTATGCCAGCAGGGATATTGCT
AATTTAAATGTTACTACCCATGGTGTGAGTAACTCGTCTTAGGTCAAACAATTCGTGATTACACTGTGGAACAAAAGAGA
GGAACACTCAGAATAAACGGCATCTCCAAATAGTTATTTTTTAACTTTTATTGGGAAAACAATATAAGTTTCACCCCCAC
CCGCCCCCCCCCCCCCCCCCTTCCATGTCGGGATAATCCCCATTGGAGTGGTCATAACCC
>M00285:128:000000000-BF978:1:2106:9771:6238_1:N:0:46
TACTTTTATGATCTCTATCTGCTGCTTTATTACATTCCAGTGATCTGATTTAGCCTGCCTTTTTTACATTTTTGAATTGC
CAGGTGTCAGGTATGGCATCGCACCATTTCTTTTTTCACTTTCTTCTTCCACTTCAACTTTCCTGAAAACTGCATCCTTG
TGGTTTAGAAACCACTACCACAAAATGGAAGTGTTTGTGGTTCAGTTCAAATGTCTGAAATGAATTGAATTAAGTCTAAC
CTGTAAAATTGCATAGTCTAAAGCAGAAGCTAATATTGAAAGACAATTACT
>M00285:128:000000000-BF978:1:2106:15774:6238_1:N:0:46
CAGGGTACAGGAGGGCTCCCAGAGTTACTCCGATGTATGTTGGTTGACTGTAAAACCGGTGCCATTCAGTCACCCACCTC
ACTGTGTGACTGGAGAGGTCTCAAGAATCTCCAGCGATTCCGTCACTTACTGTGTTCAAGGACCGGCCAGAGGTGGCGCT
GCCATTAGGGTCTAACTGCATGTGGTTGAAAAGGATATTTCAAAATAGGATTTATTTTTCCATTTACCGATGAGAGAGGC
>M00285:128:000000000-BF978:1:2106:22509:6238_1:N:0:46
TTCTGCCGTGGTGGAACAGAATTGGTAAATTGGTTTATTATTGTCACTTGTACTGAGGTACAGTGGAAAAAGAATGTTTT
GCATGCCATCTATACAGATCATTTCACTACAACATTGCATCGAGGAAGTACAAGGGAAAACAATAACAGAATAAAGTGTT
ACAGTT
>M00285:128:000000000-BF978:1:2106:9600:6239_1:N:0:46
AGCTGTGGAGGATTTGTCTACAGAGTCCCTGTTTGTGGAGGTTCGGCCCAGGAAAAGGTCCATAACGTTACTGGGTGTTT
TTTTATAGGCTGCCCGCTCGTGACCGGGTTATTGAGGAGCAGCTCGGTCCTCCGCTCCTAGCCACATGTGAGAATAACAG
ACTTGTGGTG
>M00285:128:000000000-BF978:1:2106:7267:6242_1:N:0:46
CTTCCTCAGATGCTTCTTGATCCACTGAGTTCTTCCAGCACATTGTTTGTAGTTCTTGAATAGTGACTGCTTCCGCTGAC
CTAAGGCCAATACTGGGTGCCTACATCTCTTTTCTCCACCAGAGAACAGATACATTGTGAAGATATGCTTCTTTCTTTCC
TTGTACTATCACCCCATTTCTATACAACATCAATATCGTACCCAATATAAGAAACTCAGTGTAAGTAGAAATCACAAATG
AAAACCTGTACTCTAGCAATCTGAAATAGGATCATTGGGAATTGGTTGCCCTGTAAAATT
>M00285:128:000000000-BF978:1:2106:18544:6242_1:N:0:46
GGTAAAAATCAGGTAACTAGACAAAATGAATACTGAGGAAGGGTTGAGAGAAGGTAGCCTCACAGAAAAAGGACAGAAAG
ATACAAGGCTACAAGTACTTCATTGCCTTTTACAGATCAATACAGAGAGTGATATTTCTGTGCTTAAGCTCACCTTGTCA
AACAAAGGCTTGTTCAAAGTGTT
>M00285:128:000000000-BF978:1:2106:8087:6243_1:N:0:46
TAAGGGTAACTCTGCTTCTCATTTTGGTGGGCTGCAAGACAGGACCTTGGGCCAAACTCAGCCGCAAACTCCGACAGCCA
TCTTTGAAGTCCGTTAAATAAACTGAGTGTGTCAACAAACACAGCTGCAACAGACCGCGTCTCTAACATAGCAAAGTCTT
CAACAGGGCTTCAACGGTGCATTACCAGACAAAGTTCAACATCAGATGTGAAACTGAGGCAACTGGCTCAAAGATCAGTC
AAAGAGGTGCAACATAAGGACGTAAGAACAGAAGAAATTAGGAGTAGGAGTAGGCCACTC
>M00285:128:000000000-BF978:1:2106:24865:6243_1:N:0:46
ACCAAACAACACTCCAGTGCAGTGCTGAGGGAGTTGTTACTGTCAGATATGTCATCTTTCAGTTGAGATGTTAAGCTGAG
GCCTCTCTGCCCTCTCTCATTGATGTGACATTACTTCAAATAACAGCAGGGGATTTCTCCCGGGTGTTCTAGAAAATTAT
ACTTCCTCAGCCAACATCACTTGGAAGCTGATAATCTGATCATTACCTTCTGAGATCTTGCTGTGCACAATTTGCTGCAG
TGTTTCTTCCATTACATCAATGGCTACACTTTAGAAGTACTTGATAGGCTGTGAAATGTT
>M00285:128:000000000-BF978:1:2106:20342:6244_1:N:0:46
GAAGGGTTTTGAGTTTAAGAACAGTTTGAAACAATAAAAAGTTAATGTTGGTGATCAGCAATTTTCAAAACTTCAAAGCT
AGTTTGTAAACGGGTGGGTGAGAGCAAACCCCATGCATCTCTATTAACAAAGTACTGGTCTGCAAAAGGAATACAGTTAC
ATTGTTGTAGCCCCATCCCTCAGCAGAACAATAATCTAAGGTCATATGAGGAAAATAGTTGAGGCATTGTGTTCAAATAA
CCTACACATCCTTTCTTAAAAGCATTATTCAGCTGAACAGATTTATACGTGCAACAGAAT
>M00285:128:000000000-BF978:1:2106:21028:6244_1:N:0:46
CCCTTTGCCTTTTCCACCTCCCAGCTTCTCACATCATTCCCACTTTTCTCCCCTCCCCACCCACCTAGCTACCATCTCCC
TCTCACCTGGATTCACCTATCACCCGCTAGCTCGTGCTCCTCCCCCT
>M00285:128:000000000-BF978:1:2106:3950:6245_1:N:0:46
TGACCAGCTATTATTCTCTGGATATCAGCTTTTCTCATAGATTGTGTTACTGTTGTAAGTTTTAGCTCTGTAGCAAGAAT
TAATAACTCAGACTTCTTCATTCTCTGCAATCCACTTGTGGTAGGTTTTTTCATAAACACCTCCATTGCTACTGGTTTCC
ACACACACGCCAATTAAGAAAATTTATTGGACCAACCCCAATGTGTTCAAACTCAGACCTCCAGTACCAGTCTTAAGTTT
GACTGCAAACCATATCTTTGGACTGGATCCCAGAACGACACTCATTAATCTTG
>M00285:128:000000000-BF978:1:2106:7863:6245_1:N:0:46
AAATGGTAAGGCACTGAGGAGTGTGGAGGAGCAAAGGGATCTTGGAGTTCAGATACATAACTCTCTGAAAGTGGTGTCAC
AGGTAGATGGCTGTAAAAAAGGCTTTTAGCATCCTGGCATTCATAAATCAAAGTATTGAGTATAGGAGTTGGGATGTTAG
GGTGAGGTTGTATAAGTCATTGGTGAGGCCAAATTTGGAGTATTGTGTGCAGTTCTGGTGACCTAACTATAGGAAGGATT
TCAGTAAAATTGAAAGGGTGCAGAGGAAATTTACTAGAACGTTTCTGGGTCTTCAGGAGT
>M00285:128:000000000-BF978:1:2106:14582:6248_1:N:0:46
CTGTATCACTACAGCAGTACATAGAACATTACAGCATAGTACAGGTCCTTTGGCCCACAATATTGTGCTGACATTTTATC
TTGCACTAAGATCTATCTAACACTTCCCTCCCACATAGCCACACATTTTTTTTATCATTCGTGTGGCTATCTAAGAGTGT
CTTAAATGTCCCTGATGTATCTGCCCCCACAACCTCTGCCAGCAGTGCATTCCACAAACCCACCAATCTTTGTGGAAAAA
AATTATCTCTGACATCCCCCTTATACCTACCTCAAATCACCATAAAATTATGCCCCCTC
>M00285:128:000000000-BF978:1:2106:24322:6251_1:N:0:46
ATATCAGAGCAACTTTGGTACTGTTTGACTTGAAGTTCAAGGCCATATACTAACCTTTTTGGGTTGGGGGGGGGGGGGGA
CCAAGGGAGAAGATAATATTGATGATGAATTCCGAAACTTTGGAATTAATGCTTTCAAAGTTAAAATTAGGCCTAATGCA
CATTTGCGGGAAGAAACAGGGTACGATGGGTTCGTTGTGCTGTTTGCACATGTTCAGAAAAAAAATAAAATCAACAGGAA
ATTTTTTGATCTGGCGAAAAATCATAGACTAAAAACGGGAAATCACACGATTGAAATAC
>M00285:128:000000000-BF978:1:2106:26125:6252_1:N:0:46
CAACACACGTAATTCACAACCACTCTATTGGAAAGTCCACTCTATTGGAAATTTTTGGATACTCCCATGATGCTCTCTGC
AGTTTCAAGGAAGTCAAAGACCATGATTCTTTGAAGCAGGATTACTATGGTCTGAAATATTTTGCTTTTTCTCCTCCACA
TACAGGGTTTGAATTTGTGTTAACATAA
>M00285:128:000000000-BF978:1:2106:23586:6255_1:N:0:46
GTAGTCCAGTGGAGTTCACTTTGTTGGTAACCTGTAGAAGGACACAGGTGTTTGCGTGAACAACCACATTTTGGATGCTC
TTCATAGTGGCAGATAATGTGGAACAAAGTGACGGAATTCACTTTGCTGCTAACCTGTAGAAGAACGCAGGTATTTGCAT
GGACAGTCAACATACAAGGAGTTTTCAGGGTGAGAAAGTCACAACTGAGTAAGCCCTGAAGTGTCGTTTGAGTTTCGAGT
GGAACGTTCGGATTTCGTGATTCCTCTCTAATCTCTCTCTATATCTATGTTTTGTCTTCG
>M00285:128:000000000-BF978:1:2106:8633:6255_1:N:0:46
TTTTCACTGTACCTCGGTACAAGTGACAATAATAAACAATAATACCCTCTCGAATCACTGCTGTTATGTCCTCCCTTATC
AAAAAGGCAACTCCCCCTCCACTCCTACCTGCTCCTCTGTCTAAAGCATCGGTCAATGGTATCCTGGAACACTGAGCTGC
CAGTTCTCGCAGCCATGTTTCTGTTATGGGCACAATATCCCAGTCCCCAGAGGCAGTCCATGCCCTCAGTTCGTCCGTCT
TATCTGTTCAGCTTTGTGCATTGAAATTTAAAGCAGTGGTCCTACCTGACTGTTTAC
>M00285:128:000000000-BF978:1:2106:14673:6257_1:N:0:46
CAACCCACTGCAACCTATTTAGTCTGGCCTTGCCAGAACTCCTGAATGACAAGAAGTCAAAAAGTCCATATGTCAATGGA
AGCTTGATGACCTTAAGAGCTACAGTATTCCACTGAAGTTCTAAAACCTGGTAAAACCTGGTCCTTTACCAGGACAAGGA
CAATATACCAGGGAACATTAGATATGACATAATTGTGACCATGTTCAAGAAGGCATTAAGTTTAACTGTGATAACCACAG
AAAGGCATCCCTGC
>M00285:128:000000000-BF978:1:2106:20643:6257_1:N:0:46
CAATACTTCGGAGGACCCTACCATTCACAGCATATGCTATTAGGCCTCTCAGTTATTGGAATTAAATTCCACCTGCTTTT
GCTCCATGAAACTTAGCAGGTGATCAATATCATCCTGCAACCTAAGACTATCCTCCTCAACATCAACACCACCGGCTTTG
GTGGATGCTGACCCTCATTCTCAAAATACA
>M00285:128:000000000-BF978:1:2106:10781:6261_1:N:0:46
NNNNNNNNNNNNNNNNNNNNNNNNNNNNNNNNNNN
>M00285:128:000000000-BF978:1:2106:5913:6262_1:N:0:46
CTGATTGCATTGTGGGGTGAAGAGAAAGGGTTGCTTTTTTATTTAACTAGAAATGGATGCTTATATTGCTTTATAAAGTA
TCATTGTGCAAGTTTCAATAGAAGACATTGCCTTGTCAGTTTCCAAAGCAAATCCCTTAAGTGGCTTTCTGCTGTGAACC
GGCAGCCTACAAACATTTTTCTTGGTAA
>M00285:128:000000000-BF978:1:2106:26979:6262_1:N:0:46
ACCTCTGATAAAAACTCTGCATGGGAGTCAGGAGAATTCTCCCTGGCAGTATACTGCTAATAAACATGTTTTTAACAGAA
TTAATCCGCAGCACTGTGCGTTTTTGCAGCAGGCAGGAATGGGAACTTAAAATTGGGATAACAAGTTGAGGGCTGAGTTG
TTCACTTCTGCTGTTTTCTGTTTCTAAGTTCAACCATACTGATGTGTTCTTGCAATATAGAAACTTTGTCCCTAACAAAC
ATACGAACAGTTTTGGTACTATCGAGAGACTTCATTTCAGTCTGAATCATCAAA
>M00285:128:000000000-BF978:1:2106:18259:6265_1:N:0:46
CACCTGCGAGGCAACTTTGAGTGAACTGTGGATATGAACCCCCCGATCCCTCTGCTCCTCTACACTGCCAAGAACCTTGC
CATATACCTTATACTCTGTCCTGGAGTTTGTCCTCCCAAAGTGTACCACCTCACACTTCTCCGGATTAAACTCCATCTGC
CACCTGTCAGCCCAGTTCTGCATCCTATCAATATCCCCCTGTAAGCTCCTACAGTCCTCCACACTATCTACCACATCACC
AATCTTGGTGTCATCTGCAGATTTACCAACCCATCCCTCCACTCCTTCATCTAAATCATC
>M00285:128:000000000-BF978:1:2106:19206:6265_1:N:0:46
TGCAGAGCTGGGCAGACAGGTGGCAGATGGAGTTTAATCTGGAGAAGTGTGAGGTGGTGCACTTTGGGAGGATGAACTCC
AGGGCAGAGTATGAGGTAAATGGTAAGGTACTTGGCAGTGTAGAGGAGCAGAGGGATCTGGGGGTTCATATCCACAGTTC
ACTCATAGTTGCCTCGCAGGTGGATAGGGCAGT
>M00285:128:000000000-BF978:1:2106:9270:6266_1:N:0:46
ATAAAACACATTGAGAACCAGAGAATCATAGAACAATCCAGCGCAGATACAAGCACTTTGGCCCAGCAAGTCCACACCGA
CAACATTGTCCACTTAGCCAGTCCCAATTGCCTGTGTTCGGCTCATATCCCTCCAGGCCACTCCCCTCTATGTACCTATG
GAAGTGTTTCTTAAAGGATACTATTGTACCTGCCTCAACCACTTGCTCTGGCAGCTCATTCCATATACTCCC
>M00285:128:000000000-BF978:1:2106:3704:6267_1:N:0:46
GGACTCAGATTAAAAGTAATTATCATTACAGAAGTGTGTGGATTTATATTTGCAAAATATAATTAGTTTGAAGCAGTCAT
AATTTGAATGTTAAGTGCTTATTTGAATCTTGGCTTGAGTTGATACTGAAAATTTAAAATTTAATACCAAAATGAAAGAA
GTGGAAAAA
>M00285:128:000000000-BF978:1:2106:12759:6267_1:N:0:46
TTTTGTTGGGAGCTGTCGTTTTTGGTTCTTCCGCTCTCTGAACGGACTCCGGGTGAATTATATTTGTGTGCAGTTGGCTG
AACTGTTTGCTGTATGTCTATCTTCAACTCACTGGCTGACAGTGTTGTCAACTAAGTGCTCGCTTTTGTACTTCCAGCGT
AAGGAAGATAGGAGCAATTCCAGCTACCTACTGCTGATCGGGGCAGTGCAATCTACAGGGAAGTGAAGCTGAGATCGAAT
ACTTTACGTAGGTAGCAAAACTTGTACTCTATATGATAAATCTTGTATTTGATTCCA
>M00285:128:000000000-BF978:1:2106:21319:6274_1:N:0:46
ACCATAGACTCATACTCCACAGAAACAGGTCCTTCAGCCCAACTACTTCACACTGACCATGAATCACCCAACTACACTAA
TCCTATTTTTTTTGTACTCTACCCACATTTTCTTCACTCCCCTTAGATTCTACTACCCACACGCTAGAGACAATTTATAA
TGACCGATTTACCTACTGTGGGAGGAA
>M00285:128:000000000-BF978:1:2106:27159:6275_1:N:0:46
GAAAAGGGCAAATCAGAAGGGACAGTATTGCAGTTGAACAAAGGAGACTATGGAGCCATGAGGGAGGAGCTGGCTAAAGT
TGACTGGACGGGCATCCTAGCAGAATTGACGGTGGAACAGCAATGGCAGGTATTTTTGGGAATAATGCGCAAGGTGCAGG
ATCAGTTCATTCCCCAGAGAAGGAAAGACTCAAAGAGGGTAAAGGGGCCACCGTGGCTGACAAAGGAAGTCAGGGATAGC
ATAGTGTTAAAAAGGAAGAAGTATGGCAGAGCTAAGCTGAGTGGGAAGACAGAAGATTGG
>M00285:128:000000000-BF978:1:2106:15336:6276_1:N:0:46
GCGTTTCAATATTAAAGTTGCTTTCATTCCATTATTCCATGTGGACAGCTTCGTTGGGGATACCAACGGTCCCTGTTGTG
CTCAACTATGGTCCAATACACAAAGTTCTCTGCTGTATGAGGATGTGCTCTGCTATAGAACAGAAAATGCTGGAAACGCT
TGCAGGTCAGGCAGAAATCTAAAGCGAGTTAACGTTTCAGT
>M00285:128:000000000-BF978:1:2106:11441:6278_1:N:0:46
CACCAGAGGACATGAAGGTTAGAAGGCAGAAGTTTAAAGACGACATGAGCGGCAATTTTTTTTAATGCAGAGAGTGGTAG
GTGCCTGGAATGGGTTACCCAGGATAGTAATGGAAGCAGGCAGTTTGGTGGAGTTTAAGAGGCTCTTAGATAGATACAAT
AATATGAAAGGAATGGAGGGATATGGATGATACACAGGAGGAGGACATTTAGTATAAATTGGCATCAAGATCAGCACAAC
ATTGTGGGCCGAGTGGCCTGTCCAGTGCTGTACTGTTTTACAGTACACAGACTGCTGAA
>M00285:128:000000000-BF978:1:2106:21849:6279_1:N:0:46
TTACTTTAGAGTTATGTAATTCACTTCATTGACTTGATTTGGCTGTGTGTTCAGTTCTGAGCACCACACCTCAGTAGCTG
AAGTTGGGCTTGAATTTTTTTTTATTTTAACAGATAAAGCCAAAAGAAAGCATCACTGAAAGTATATCTCGGAAATCAAT
TTTATTTTCACCAATTAATCTCTGTGCCATGAATAAATACCAAACATACAGAATTCACACTGTCTTTCATTTTGTTTTAA
AAAGACGATACATGCCTTTCAA
>M00285:128:000000000-BF978:1:2106:16820:6281_1:N:0:46
GTCAATGAGTGAATTAGAGCAGTTAGTGAATGAAAACATAGACAAAAGGACGTAGGCAAAAGAATGCAGATTCCATCACC
TCAGTCCTTTGTCACCTCCAACTACCACCTCCCTGGTTTTGCTGCTGTTTCCACCCTCCCCTCCTCCATCAACATATCAC
CCCTTCTCACCCAGATTCACCTATCGTTTGCCAGCTCTGACTCCACCCCGTCCCTCCACCTTTTCGTACTGGCTGTCCGC
CCTCTAGCTTTCACTGCGGATGGAGGGTTTCAACCCGAAACGTCGTCTTTCCGTTTCCCC
>M00285:128:000000000-BF978:1:2106:16300:6285_1:N:0:46
AGAGAGATAGCTGGACAGAAGAGAGAGTGAAGTGGACAGGAGAGAGACAGGCAGACATAAGACAGAGAGTGAAGGAGGTG
TGAGAGAGAGAGTGAATCAAGCCGAGAGAGGGTAAAGCTGACGGGAATGCTGAGCCGATAGTCGCAGTCTGGAAATGAGA
TCTGGACTATGACTATCAGCTGAAGTTGGAGACTCACACAAGCCGGCAGCATTTGGCTGCCTGCTGAAGGTGAAAGGAAT
TTACATGCACTGAGTTTCTCACTACAACTGGAGTGCAATAAGAACGCTTGAGACACGAA
>M00285:128:000000000-BF978:1:2106:19370:6285_1:N:0:46
AAAATATGTGTACACAGTCGAGTCCTCAGTGGCCCGGCTGGCTTTGTGGGTGCAGGTGACAATGAGTATGTTAAGGGAGT
GAATGAGAAAGGAAGTGACGGTTGAATACCGTTCAACTTCTGGGCTTGCTTGTTTGCTCTTGTGTGCCTCAGTAATATCA
GCAAGGGGGTGAAGCTGACAGGCGTTTGTGTTCATACTTTATCTTCCTATTCTGCTCACCGGGGTTCCATTTCCTGTAAT
CAATCGAACAATACTTGATGCGTAGAGCAGGTTATTT
>M00285:128:000000000-BF978:1:2106:16941:6285_1:N:0:46
GGGATACACAAGGTAACTTCAAAAGTAAAGATAGCAAAATTATTGAATGACTTCTTTAACTAGGGACACTAACTAGAGTT
GACGTAAAACAGAAAGTGATTAGATTTCAAGAGGGAAATAATTGAAAACTCTTTTAATTAAAAACTCAAAACTCTTCACC
CCTCCTATACTCAGACATGGATGGTGGTGTACAAGTAAACTATTATTTCATTATCACAGCTATTTAGCCAGAAATACTGA
GTACATACTGGTTTTCTCCTGAGGTCACCACTATCAAGAATTCAAATCTTTCCATGCAGT
>M00285:128:000000000-BF978:1:2106:27768:6285_1:N:0:46
GAGAGGTCAAGGCCTAGTGTAACATGCAACTGATAACAGACTAATAGGATGTAATTCAGAGGGACCCAAGGATTGAGCCA
AGTCTATGCATATTACATTTCTAGACGGTACACTTAATGTTTAAGCCTTGGAGGTTGGGTTTGCGGGTGGGGGTCTCTGC
ATGTTCTTAAATCACACAAATGAAATACTTACCTTCAGCATACATTTCAAACATGCAATATGGTGGACCTCGTACAACCA
CCTCCTGCATTA
>M00285:128:000000000-BF978:1:2106:27244:6288_1:N:0:46
GCTTTACTCCATGGATGCTGCCTGGCCTGCTGTGTGTTCCTCCAGCATCATGATTTTCATAACTGCCCTACTTCCCCATT
ATGAGCCAGCCAAAATATATATTGTGTCACCTTGGTTTCTATCTCTCTCTTCACTAAAGGGTTTTGTGGTGATAGATGGG
AAGAAGTGGGGTAACCATATTCCAGTGTCTCTGTGCAGGCCTTCGATGAGGAAGAAGTAGGGCTAAGATATTCTGGTCTG
TTACTGCATGACCCTCTGATGTGGAAGGTATGTGGTTAGGATGACCCAATCTGTCTGTCC
>M00285:128:000000000-BF978:1:2106:5728:6291_1:N:0:46
CTGAGACCTTGGAAGCACTCTCTGTCCCATCATTATAGATGCTAATTTTGAATCTTTTCAATAGTTGGTAAAGTACTGCT
TGTATTGTGTCCCGCTAAAGAAGAGTTTGCAGCTGCAAGGTTATGTGCCAGGATCTGACAATAGATGAATGGAACAAGGC
ACTCTGAAACTGAAACAGTGAGTTGTTTTACACGGGAACTCTGACAATGCAGTTTTGTAAACTTTGCAATGTAAAATAGT
GATCTTAATGGCAAGTAAAAAGTAGAAAAGAAATTTCCAGGCAATAGCCTCTTGTTCATG
>M00285:128:000000000-BF978:1:2106:24111:6292_1:N:0:46
GGGCTACAGAGGCCCACTGTAAATGGTAGGAGATAGCCACCTCAGTACCAACTGCTCCATCTGTGAAAGAATCTGTAGTC
CCCAAACCCACAGCTCTCTAGTGTTCTCTAAACCCACAGAACCAGAGTGAAAGCCAGTCATTCTCGATCATGA
>M00285:128:000000000-BF978:1:2106:26060:6294_1:N:0:46
TTCCTGAATGCAGGTATGTTGCCAAGGCAGTGTTCCTTGCCGTCACATGTTACCCTCATTGACTGTCAATGAAGTAATGT
GGGATTGATGTTGTATGAGCCAGAATCTGGAGAACCAGCAGCTTCCTATTCCTGAATAACATTAACTTTTACAACAATCA
AAGCATAAACCTTTACTGCACAAATGACCATTCATCCATCATGTTTCTACTAGATTGTTACAAGATATGCCCCACTCCAT
CCCACCTCCCTGCTTTTCCCCCAATGGGCCTGCCATATTTTCCCTTCAAGTTTTGATCC
>M00285:128:000000000-BF978:1:2106:24729:6295_1:N:0:46
GTAGCCACTTACAGTGAACTTTGAACCTGGACCCCCAGATCCCTCTGTACCTTAAGGGGTCTCCATTAAATGTATACTTC
CTCCTTTCATTTGACCTTCCAAAGTATAACACCTCACTTGACCAGATTAAACTCCCTCTGCTACTTCTCTCCCCATATCT
GTGACTGATCTATATCCCATTATATCCTTTGATAGTCCTTTGATTGTCCACAACTCCACCAACCCTGGTGTCATCCACAA
ATTTGTTAATTCATCTATCCACATTTTCATCCAAATCATTGGTATATATC
>M00285:128:000000000-BF978:1:2106:13968:6295_1:N:0:46
AACAGACAACGTCCACTGGCCTACCCTCGTCTACTTTTTTGGTTTCCTCTTCAAAAAAACACTCCAAAGATTTATCAAGC
ACAACTTTCCACAAAGCTATGCTGACATCTCCTAATCAGACTTTGTCTATCCAAATGCTGTTAGATCCTGTCCCTCAGAA
TTCCGTCCAGTAACTTCCACACTACTGATGTCAGGCTGTAGTTCCTTGGCTTGTCCTTGCTACCTTAAATAACAGAAAAA
TATAAGCCAC
>M00285:128:000000000-BF978:1:2106:17684:6295_1:N:0:46
AATAATGTATGGTGCAACCTTATATTTTTGTAAAGAATGGTGTTTCAACCAAGTTGGAAATTTCATCCAATGAAAACATT
CAAATATATTTAACACAATTTGTCTTTTAACAACCTAGTGACTTCCCATCTTAAGAATATAGTAACAAGGTGGTGTATGA
AGGCAGTTAATTACTAATTCTGCAGTATAACTCCAACTTTTTTTGCATGAAAGCAATGAAAAAAACAATGGTAAATAAAT
GTTGTTTCTTGGTGTCTCTTTCCCAGTATTTTGCTCACTAAAGCAAGATGTTTCAACTTT
>M00285:128:000000000-BF978:1:2106:6625:6298_1:N:0:46
TGGTTGTCATGGATGAAAGAGAGACTGCTTTCACATTCACTCAAATATCTAACAGTTCTTCAATGAAATAAATGTCAGGA
GAAAAATCCCGTGTACCAGGAAACTTGGCAGGTTCATCATAAGGTAAGCCTAACAAACAGTGACTAGTGGTCTCCTCCAG
AAGTGAGGAACCCCCACACAATAGAACAATCCTGAAAGAAATTTCATCCCCTTCCATGAAACTATCATGCTGATCATTAC
GTAACTATTTATACCTTCAAAGTATAAAAATGAAGTATAAATGGAAAATATTTTTCCATG
>M00285:128:000000000-BF978:1:2106:6078:6299_1:N:0:46
TTATGATTTGAGATCCTTGGTTCTATATGCCCCAGTCAGGGGAAATAAAAAAAAATCTTTGTCTACCCTCTGAATTCCCA
TAAGACTATCGTATATTTCAGTGAGATTGCCTTTCATTGTAAATTTGAGTATATGCCTACTCTGTTTAATCCTTCATGTG
ACAAACCTACCATTCTCTAATCAATCTGGAAATTGTATTTTCCGTCTGTAGACAGATGTATGAGATTGCGCAAGTGTTGG
ACAACATAGTGACTGATGTTGGGGCATGGTGGATTGGAAAACGTATTTTTGGAATCACGG
>M00285:128:000000000-BF978:1:2106:6835:6300_1:N:0:46
TGATATGGAACAGCAAAAATACAAAATGGTGCTTTCCTACCTACATTTCTTATTTCCAAAGAAAATGAGAAATATCTTAA
AATGCATGAAACATTATATAACTAAGGAAAATGCACAGGAGTAGAAACCAAGTTCAGTGCAATGTGGTTGCAAATAAATT
TAATACATGGTACTTCATTGTTTTGGATCATTTATAATTTTTCCCCTCCGATATACAACAAAAAATATTTACTTGCTTGT
TTCAATTTATATCTGAGGTTGGCTGCAGGTCTAATCACGCACAGGAGAACACTGGCTTGG
>M00285:128:000000000-BF978:1:2106:26873:6303_1:N:0:46
GTGTGAGACTGGTGGAAGAGACGGAGAGCAGCAGAAACTACAGAGGCAGAGCAAGTGAGAGAGGGCCTCACAGCACTCTT
GTCGAAGAGAGGAGGAAATCCTCTTCAAAGTGGGCATACTTGATATTGGCCATCTCTCATCTATCCGGAATGAAACGTCG
ACTGTCTATTTCCAATTCCCTCCACAGATGCTGCCTGACCCACTGAGTTCTTCCAGCACTTTGTTTTTGCTCTGAATTCC
AGCATCTGCAGTCTCCTGTGGTTCCGCCTTTTGCTTCTTTCTTTTCCTATTACCACCATT
>M00285:128:000000000-BF978:1:2106:24670:6304_1:N:0:46
ACCTACTCTCTTAAGGCATGCTCCTCATTCCAGGCAGCATCCTTGTAAACCTCCACTGCACCCTCTCTATAGTTTCCACA
TCCTTCCTGTAGTGAGGCGACCAGAACTGAACACAATACTCCAGGTGGGATCTGACCGGGGACCTATACTACTGAAGCAT
TACCTCCCTGCTCCTGTTCAATCCCTCGACCGATGAAGGACAATACACCATACGCCTTCCTAACTACAGTGTCAACCTGC
GCAGCTGCCTTGAGCGTCCTATGGACTTGGACCCCATGATCTCTCTGATCCTCCTCACTT
>M00285:128:000000000-BF978:1:2106:27177:6304_1:N:0:46
GTTCTGAGTGCTGTTTCACAGAACATTCATTCTGCACCATTGGTTATGTTTTGCACTTGGAATAAATTGAAGAAATATAT
CAAAAGCATGTGGAAGTCAATAGCATCTTGCACATTGTCCAATCTTATGGGGGTCTAGTTATAACATAAAAGGTATGTAA
GTAATGTTTCAGGAGACATGGCGGCCGATTCACTTAGGAAAATTAAACGCACAGGGAGTGGGTCTGCAGCAGGCAGTGAG
TGAACCAAGACCTCTTGACCTCGTTCGCACCAAACTACCTAGGCAGATGCAGTAGACATC
>M00285:128:000000000-BF978:1:2106:9202:6304_1:N:0:46
AGCTTCTGAGATTGGATTAAACAGTGAGGTTATTGGGAATTCAACAGTGAATATCATCCAATCCTATTTATCTGTTCCCA
CAGATGAATGTTGTTTCATCAAACTGGTCTCAAAGGGCTCTTATTTTGTTGAATTGTGTAGGTCAATTTGATGAAGGGTG
CTTTTATTGGAAAGTGAAACATTCTATTCTCTCTCTTGGGGAGTTTTATTAAAAGACACAAAACATAAAATCTCAGGTGT
GCAATTCATTGCCA
>M00285:128:000000000-BF978:1:2106:10070:6304_1:N:0:46
AAGACGGGGCAGTGGTCTATTGGACTTACTCTGGCTGGAGGACTGTGAATAATGGTGTTCCGTGGGGATCCGAGCTGAGA
CCTCTGCTGTCTGTGTTAAATGCAAATGACTTGGATGAAAACATGTATGGGTGGGTTAGTAAATTTCTAGATGACAGAGA
TTGCTGGTGTTGTGTATTGTGTAGAAGGTTGCCACAGAAGGATATAGATCAGTTGCAGATGTGGGTGGAGAAATGGCAGA
TGGATTTTAATCTGGGTGAGTGTGAGGTGCTACACTTTGGAAGATCAAACACAAAGGG
>M00285:128:000000000-BF978:1:2106:22465:6305_1:N:0:46
TAACTAAAGATTTTCTATTTGCCGGAAGCAGCTTATTTAAAGCAGAAGGCATTGATTTACAACTTTCGAAACTAAAACCA
TAGATTAAGTGGTGGACACAATTCTATTGTAAGAATTCCATGGTGCTGAGTCATTTGCAAACAGTTATTTGAGTGTATTT
CTTACCACTGAAAAGTTAATTGTTGATATCGCTAAGATTTCCAATTTAGCTAAAATCCGCTAAAAGGCAGAAACCATTGG
TTTTTAACTTTTTACACTAAACCCATGTATGATCTACTGGAAAATATTTTTGTGGCATAC
>M00285:128:000000000-BF978:1:2106:3956:6305_1:N:0:46
CTGTGACTGAACTGCATTTACTCATCTTTGCTCCAAATTCTTTAGTATCCTCAGTTAACAAAAGTCTCAAATTTCATATT
TGACCATTTAGATTTATGTACATATTTAGTGACATAGTTTAGTCCTCTCCTATTCCAGGTTT
>M00285:128:000000000-BF978:1:2106:5677:6306_1:N:0:46
CAAGGTGATGATGGGTAGCCACCTCTGAACCACTGCAGCCCTCCTGGTCAAGTTACTCCCATTGTGTTGCTGTGTTGGGA
ATTCTATAACATGGACTCAGTAACAATGAGGGACTGATAGCTTACTTCCAACTAGGTATAGTGTGCAGCCTGGAGTGGAA
TAGTTGCTAGTG
>M00285:128:000000000-BF978:1:2106:15724:6307_1:N:0:46
ACCACTGCTTCGTAAATGTTGCACTGGAATGTTCTGGATTAGCAGGCACCAGGTTGGGGAGGGGGAGGGGGAGGGGAGGG
GTACAAGGGGGGAGGCGGATGGACCCAAGCACGTGGAGGGTGAAGGTGGAGACAGGGGCCAGCGGGTGGTAAATGGGGAC
CAGTGCTGGAATATGAAGCA
>M00285:128:000000000-BF978:1:2106:19768:6309_1:N:0:46
AATTTTCTGCCTCTATCTTATCTATCCCCTTCATAATTTTCTATAAGGTCCCCTCTCATTCTTCTGAATTCCAGCAAGTA
TAGTCCCAGGAGACTCAATCTCTCCTCATGGGTTAACCCTCTCATCTCCGGAATCAACCTGGTGAACCTCCTCTGCACAG
CCTCCGGTATATCTTTCCTCAAGTAAGGAGACATCAATGCATGCAGTACTCCAGGAGCGGCCTCATCAGTAAGCCTGTGA
AGTTGCAGCATAA
>M00285:128:000000000-BF978:1:2106:27669:6315_1:N:0:46
ACAGGCTTGGAAGACAGACATTCATTTTCTGAACTCTCAGAACAAAGGGTTACACTTGATATATCTATACAGTCATCTGA
GTAAAAATACGTGGATGTGAAATTGAAGCAGATTAAAAAAATCTGTGTATATACAGAGCATACCTTTGAACGTGTAC
>M00285:128:000000000-BF978:1:2106:25742:6315_1:N:0:46
GCCCACAGACAGGGTCTCAATGGGTGAATGTCCCTTAATTCAAGTGTGAGGTGTTGCAATTTGGGAGGTCAGATGTAAGG
GGACAGTACACAGTTAATAGCAGGACCATCGACAGCGTTGATG
>M00285:128:000000000-BF978:1:2106:16245:6316_1:N:0:46
CCAGTCACCTTAAAATTATGTCCCCTCATGTTGGCCATTGTCGCCCTGGGAAAAAGTCTCTGTCCACTCAATCTATGCCA
CTTATCATCTCGTACACTCTTGGATCTTGAATAAGTTCACCTCTTATTCTTCTAAACTCCCAGAATACAGGCCCAAACTA
TCTGGTCTCTCTTGGTCGGACAACTCTCTCAACACAGCCCTCTCAGAAAAGTTCTTTCACTGCTGTTATCTGTGGACATG
TCATTTTCACCTTTCTGTTCAAAAAGAAGAGAATGGAT
>M00285:128:000000000-BF978:1:2106:16853:6317_1:N:0:46
TATCTCTCTCTGGCTCTGTGATAATTATACTCAGGTTTTGCTTGGTTTCATTTTCTCAGCATCTCCACTTGAACTTGCCA
TCATGCAGCACTGGGCAAATCTTCCCCACCCCAAACAACATTCAGCC
>M00285:128:000000000-BF978:1:2106:14188:6318_1:N:0:46
CCACCCCCTTCTATCTCTTTCTCTCTTATTTTGCTCTTACAGTGTTTAGTAAAAATGATCAAATTATCATGAAAAGGAAT
TCTCTTTCTCATGGTTAGAAAGTTGTATTAGTGGCTCACGAGTTTTAGGAATTAAGAATGACATTTTCCATTTGTAAGCA
AAACATAGGCA
>M00285:128:000000000-BF978:1:2106:6637:6322_1:N:0:46
TGTCATCTGGAATCTGTTGTTTCCACCCTATCATAGACATTCCCTTTGATCACTTTGCACTAACATGGAATAAAATTGTG
TATAATTTATGGTTTTGATTTTGATGTGGAGAAGAAATCTGTTTCCCCTGGTGGTAGGTTTGATAGAGGTCACAAACTTG
AGGCAACTTGCATAAGAAGCAAAGGCAAGATGAGCTGATATTTGCATTATGCACTCTGAGATATTTGGAATGCACAAACT
AAAAGGGATTGGGGGAGGGGGAAATGGGAGGACTGTAGATCCAATAGTAACTTCCAAAA
>M00285:128:000000000-BF978:1:2106:4303:6322_1:N:0:46
GATCTACACTCTTTCCCTACACGACGCCCTTCCGTCCTAGATACCTCCTTTCCCCTCCCCTCCTTCATTCCAAACGACAT
ACTTCCTTTCCCGTCTCCCGTCCGATCCGATCTACAATCGCCTCCTGTAACACGCGCTTAGCATCTGTGCTCACAACGTC
TACCGGAGCGCGATGCCGCCACCGCAGCGCTCAGGGTGTGTGTAGAGTTGTTCACTGACGAGGTTGTTCACTTCACATCC
GGGGGCCACTGTCATCGGTGGCGTAGTCGGACGGCTGTAAACGGGGCATACGCAGGTCA
>M00285:128:000000000-BF978:1:2106:4626:6323_1:N:0:46
CCTTCATCCAGATCATCCGTGTATAAAGTTAAAAGTTGCTGGACCGACACTGACCCCTGTGGAACTCCACTGGTCACCGG
TGGCTGTCCTGAAAAAGACCCCTTTACCCCCACTCTCTGCCTTCTGCCAGTCAGCCTAATCCTCTATCCGTGTTAGCACC
TTTCCCGTAACACCACGGGCTCTTACCTTGTTTAGCAGTGGCGAGTGTTTGAT
>M00285:128:000000000-BF978:1:2106:17942:6324_1:N:0:46
TTCCTTTTCCTCACAGATATTGGAGCCTGTGAGTCGATCATGAAGAAGAAGACAAAGCAGGACTTTCAGGAGCTGCTGAA
GTCTGAGCACGGTATGATTCAAACCGAGGAGCTGTCTGTGTTCATGCAGGCCAGTCTTTTTGTTGTGGGTGAAGTCCCAT
GGTCTAGCAGGGTGATGCAGAGTAGGAGGGAAACTGAGTAAGCGAAGAATCAGTGACTACATGACTCCAAGCTGGAATCT
GGAAAGCCTGAAGCTGTAAATGGGACTGGATACTGAGAACTTCCACAGTGTGGAGCTTCC
>M00285:128:000000000-BF978:1:2106:3689:6326_1:N:0:46
CCCACCTGTTGCATCTGATTTTTCTGATGCCTACAAATCCAGCATCCTTACTCTTGAATGTACTCAATGAATGAGAAGTT
CTAAAGATTTACAACCCTCTGAACAATGAAATTCCTCCTTAGCTTAGTCCTAAATGTCTGACCTTTTACTGAGACTATGC
CCTCCGGATTCTACATCTACAGTCTCTTGTGTCTGGATTCTGCTGCTTGAGAATGCAGTCTTTTGGCATCTATCTAACTA
AAAGGATTGCTCTTTGAAAGAGCCGACACAGACTCAGTGGGCTGCATATCCTCCTCCCAT
>M00285:128:000000000-BF978:1:2106:11006:6328_1:N:0:46
GTCCAAGGAAAACACATGCAGTCACAGGGAGAACATGTAAGCTCCACAAGGGCAGTACCTGAGGTCAGAAATGAACCCAG
ATCATAGCTGCGCCACCTCATGCTGCTGGTTAACTGAGAGTGCATTCATTCCCAAGTGTGATCTAGTATTGAAGAAAAGA
CAAAGCAACTCCTATCACACAAAAAGGATTCGTCTTGGAGCACTGACTGGCCAGCATTGCGATCTTTGTTTTTGCAATTT
GCTTCTGTGGAC
>M00285:128:000000000-BF978:1:2106:8263:6328_1:N:0:46
GGACACTCCAAAGCAGTTCAATATCTTTCCTAAGGGATCTTTTACATCTTTCTGAAGGACAAATCGTTCCTCTTCTCCAA
AATACACGATCTCATGATCGGTGGCAGTGCATCATTGTCAGTTTAGACTTTCTGGAGAGGGATTTGAACCCCTAGCTGCT
TGAGGGGAAAATCTGCCTTCTGAAGCACAGTTGCCGGGCACATTTCTCATGACCCTTCCTAGCATTAGATCAAGTGGCTG
TCTTTGTCCACCATCCATCAGTA
>M00285:128:000000000-BF978:1:2106:23055:6330_1:N:0:46
AACAGGAAAACAGTTGTACTGTATGTATTTCATGCTGCTGAGTGGTTTTGTAACATTTACCTCTTCCCCCTGAAAAGGTA
ATCTTGATATATCACCAGATTTCTCACTAGGGTAAAACAGCGTTTCCTAAGCTAAAACCATTGATTTGCATGTTTCTTCA
CAAAACCCATGGAGTATCAACAGGAAAACAG
>M00285:128:000000000-BF978:1:2106:27348:6331_1:N:0:46
GCTCCTAAGTATCTTGGGTATCTTCCTTCTCTTGTGGCTACTGGTACTGATAACTTTCCTCTACATTCGCATTGCCAGTG
TCACTTACTTTTCAGGTTCCAATTTCAGTGACTCTGTTTTCCCTCTGGAAGAAAGCGGGTACACGCTTCAGTACTTGTGT
TCCTGCGTGAACCGGCTTATCTATT
>M00285:128:000000000-BF978:1:2106:15188:6332_1:N:0:46
CATAATCTTCCACCCATCAGTCTGAGAATTACAACATTGTACTTGTTATTGGAGAAATTTACATAAACAATAATGAGCAA
CAGCATTAGCTGTCACATGGACAGGTGTGGATTGATTAGAGAAAGCTGGCATGGATCTGAGTCATGGAGTCAAACAGCGA
GTCCGTGCCAACCATTAAGCACCCATTTAGA
>M00285:128:000000000-BF978:1:2106:16592:6333_1:N:0:46
CACCAAGTAGCAGCCTGGGCTCATAACAACACCACACACCAGGAGCAAATTACAGTGGCCAATTATCCTAGCAAGCTGTG
CGTCTTTGGGATGAGGGAGGAAACTAGAGCACCTAGAAGAAACCCATGCAGTCACAGGGAGAAACTCCACACAGAC
>M00285:128:000000000-BF978:1:2106:12086:6333_1:N:0:46
TCGTGGACCAAAAGCCACAGTTTTAAAGTGGTCAGGGTGCAGGGAGGTGGGCTGCAGAAGGAAAAACTTTCTAACATCAA
GCCTTGTTGAGGACTTATTTGACCAGCACTTCTTGGGAAACCACCCTGCTTTTACTGGGAGATGTTTCCTCTGCTCTTTA
AATAAACTTGCATTCTGCGCAAAGTGATACCGTCTCCTGTACGGTATATGAGTTGTTATAACCTCAGTCATACCATTTGC
TCC
>M00285:128:000000000-BF978:1:2106:23085:6334_1:N:0:46
GGCTATGGGCCAAGTGCTGAGAAATGTGAGAGAGGGTTGAGAGCTTCAAGCTCCTGGGAATCAACATCACCAACAGCCTG
TCCTGGTACAACCACATAGATGCCACAGCCAAGAAAGCTCACCAGCACCTCTACTTCCTCAGGAAGCTAAAGAAATTTGG
CATGTCCCCTTTGACACTCACCAGCTTTTATCCATGCACCATAAAAAGCATCCTATCTGGATGCATTATGGTTTGGTATG
CACTGCAAGAAACTACAGAGAGCTG
>M00285:128:000000000-BF978:1:2106:7740:6335_1:N:0:46
GATCTACACTCTTTCCCTACACAACTCCCTTCCCTCCGCGCTAACACGTTTCCCCTCTTCACCTTCCTCCGAACCAAAAC
CTAAGATTGCCAACCTTTTTTGGAAACGGCTTTTGTTTTCCTTGTCACAGGGGAACTCATTTAACTGATTTTAGTTTTAG
AAGTGCTGGTGCTCCCCAGCTTGGAATGCGCGGACAGCTTTCCGACCTTGGTATTGTGCCGATAATCAACAGACCTGGTT
TTAATTTTATGTTTAAAACTCCAGGCCTTAGCAATGTTGATTTAACCGCCCCTTACATGC
>M00285:128:000000000-BF978:1:2106:27608:6340_1:N:0:46
GACTGAGGGACACTGGTCAGTGTACAGATCTCCCCCTGAGGGACTGAGGGACACCGGTCAGTGTACAGATCTCCCCCCGA
GGGAGAGGTACTGTGGGACACCGGTCAGTGTACAGATCTCCCCCCGAGGGAGAGGGACCG
>M00285:128:000000000-BF978:1:2106:7086:6342_1:N:0:46
AACTGTTCTCCCACTGAAAGTTCAGTCACAAGGCCAGGTTCATTACCCAACACCAGGTCCAATACGGCCCCTCCTCTTGC
AGATGACACCAAGATCGGTGGTGTGGTAG
>M00285:128:000000000-BF978:1:2106:5129:6344_1:N:0:46
TAGCACATTAAACAGGAGGCTTGCTAATGGTTACGTTGGAGGTCAGCATATTAAAAGATGTGCCCTTGTGACTCTTGCCG
CACAAGCAAATTCTGCCACCTCTCCTGATGACTCTACCGGTTAGTTAGCTGACAAACATAAGGCAGCCGCCCTGGCTCTT
ATAATGGAGCCCTGTGGGTGTTTGAAATAACTAAGTGCTGCAAACACTGGGTGA
>M00285:128:000000000-BF978:1:2106:13168:6347_1:N:0:46
AGGGCACCAAAGAAAAGATGGGGAACTACAGGCTGGTGAACCATAGAATCATAGAACAACAGAGCATAATACAGGCCCTT
TGGCCCACCACATTGTGCCACCCTTCAAAGCACACCTTAGACTATCTAACCCCTTCCTCCCACATATCCTCTTATTTTAA
ATTCCTCCATATGCTTACCTAACAATCTCTTGAACCTGTCTAATGTATCTGCCTCC
>M00285:128:000000000-BF978:1:2106:10850:6347_1:N:0:46
TATTTTGCAAGCAATGGTCATGGGATAGTTGTTCATCATAGTGTCCTCAACTGTTTTGGGGTTGGTGGGGTATCTCATTT
AGAACTGACATTATTTTACTGTGAAAAGTTCAGTTTGCAGGGATTGTTTACGACCAGTGTTCTAAGATATGTTCACTGTT
TCTCCACGCACCAAAGCTGAGTTGATGAGCCAAGTGTGCAGAATCAATAAAGTACTGCAT
>M00285:128:000000000-BF978:1:2106:25180:6349_1:N:0:46
GAGGATGCATTGTGAGGAGAGACTAAGGGACCTAGGGCTTTACTTTTTGGAGAGAAGGAGGATGAGGGGAGACAGGATAG
AGGTGTACAAAGTATTAAGAGGAATAGACAGAGTAGACAGCCAGCGTCTCTTTCCCAGGGCACCAATGCTCAATACAAGA
GGGAATGGCTTTAAAGTAATGGGTGGGAAGTTCAAGGAAGATATCAAGGGAAGGCTTTTTACCCAGAGAGTGGTTGGAGA
ATGGAATACGCTGCCTGGGGCGGTAATGGAGGCAGCTACATTTGTTCAATTCAAGAGATT
>M00285:128:000000000-BF978:1:2106:10095:6351_1:N:0:46
AAATCAGCTCCCTATAGACTTTGTCCTCAATATCTCAGGTGTCAATCGTTGCTAGGAATTTATTGCCTCTCGGCCATTTA
AACCTAATTGGTTATTGTACAAACAGTATCAATGTCATTGTTCAGCTAAAAATTTCTGTAGTGAGGCGAGTTAGCAAGCC
AAGTTATATATAAGTAAGTTTCT
>M00285:128:000000000-BF978:1:2106:11510:6351_1:N:0:46
CAAGGAGAAGATCAGGGGATTGTAGACAGGGGCCAAGTAGCAAAGTGACTTTCCAGTCAGGTTCTAACTGGAGTGCCCAT
AAAATAGATACTCCTGAGACAATGGATCTAATTTGCCCCCAATGCTCCAAATAGATAATTGCACAGAGAATGACATAATT
TTATGCTTGTCTAGTGTGCTTTTCATCGAGCATGACTCTTGTTGGGATGTGCCAGGTTAGAATTTTGGAGAGTTATGGCC
TGGAAATATTTGTTAGCAT
>M00285:128:000000000-BF978:1:2106:19822:6352_1:N:0:46
GTGATGGAGGGATGAGGGAGTTCACAGTTCTAATAGCTTGTGGGAAGAAGCTATTGCACAGTCTAGTTGTCCTTGGCCGG
ATGCACTGGAGCCTCCTTCCAGACGGCAAGAGTGTGAAGAGATGGTAGGAGGAGTGAGAATATTATATTTGTTGCCTTTC
TAAC
>M00285:128:000000000-BF978:1:2106:24993:6352_1:N:0:46
TTAATTCATCAAGAAAGTTATTTTCAGCTAAGATTTATTTCATCTTAATGTAGATTTAGCATTAGCCATCTGAGAAATTC
ACAGAAAAAGACACTTAAAACATTGCCATTGATGATGCCCAACTCTTCAATTCTGATATGCCACTTTTGACTTGACTAAT
ATACATACACACACACACAC
>M00285:128:000000000-BF978:1:2106:7777:6352_1:N:0:46
CAGAATATCTTCCAATAGACCCTAAGGCCAGGGCAGAGCCCTTTGAGTCAAAGAGATGGTGTTCTAAAGAGCTAGGTACC
ATGTTCAATTTCTGTACAGGTACTTAGAGTGTGACATG
>M00285:128:000000000-BF978:1:2106:15686:6353_1:N:0:46
TCAATCCACTATATACCACCCTTTAATAAGTTTTTTTTTTACAATACTGTTGTAAGTTTTTTTTTAACTGTTAAAATGAG
TACCAGATCTAAAGCCTCTGCTAATGGTAAAGGTGGTAAAAGCAATGGAGACCAGCCTACTTTGGAAGCTATCTTGAATT
TGGAGAGAAAGTTTGATCAGAGCTTTGCTGAATTGAAGTCTATTTTGAGGGATTTCGAACAGAAGCAGAATATTTTGATC
GAAGAGAACGCCAGACAGAAACAATTAATTGCTGAACTTGAGCAAGCTGGTAAGGAG
>M00285:128:000000000-BF978:1:2106:23033:6355_1:N:0:46
TTAGCCTAATAAGAAATTTGGTGATATATCAGAGATTACCATTTCAGTGGTAAGAGGTACAGTTAAATAAATGTTACCAA
ACGGCTCAGCAGCATGACATACATACACTACAACTGTT
>M00285:128:000000000-BF978:1:2106:24773:6356_1:N:0:46
GTGTGTGTGTGTGTGTGTGTGTGTGTGTGTGTGTGTGTGTGTGTGCGTGCGTGTATAAGATGTAGGAGACTGTTTTAACA
TTTCTGTGGCTACACTGACCTCTCTTATCTCTGGGATCCATATACAGTTTGATTTCAGTCTCTGCAGTTATATTGGTCCC
AATTAAAATGTCTCAATATCCATGGAGTGGTTGGAGAGCGGAAGAGCACAAGTCTGCACCACCGTCACCCCGAGAAATCG
TGTCTGGCGTCTTCCGCTTCAAACAAAAAACAAGAAAACACCTCGATAAATAAACAT
>M00285:128:000000000-BF978:1:2106:20456:6357_1:N:0:46
GGTCTGAGCGATCGCATAGAGGATCGAGTCAGTGGACCCAGCGTAATTGGCAAGAGGGGGGAGAGCCGTCCACGGATCGC
GCCGAGAACGTGGGGTGGGGACTGATTAGGGATACAAACTGGAGGAGGTGGGGAGACGTAGGCACGGAGAGTAAGAGGGA
GATGTCCGCACCTTCCGTCTCCAGTTGCTGTGGGGTCAATGTGAAGGAGGGTCCTGCGGGGGAAGGGTCTCTGTGGGAGT
TAGGTGACAGGTCTCCCGTCGCGTGTCGTCTCTCCGTCATGGTGTGGGGTCTTACGGTG
>M00285:128:000000000-BF978:1:2106:9484:6359_1:N:0:46
AATTTTGACCATCCTTTTACCTCCACAGATACTGCTTGACCCATTGACTTCTTTGAGCAGCTTACCTTCTGCTCCAGATT
CCAGCATCTGCAGTCTCATGTCTCCATTTTAACCTTGCACTTAGTTGAAGACTGAACATGATTCTTATTGTTTCTATGTC
ACCCAAATGCTTCCAAAGTCAAGCTCTATTTTATCAATTAAAGGATCACA
>M00285:128:000000000-BF978:1:2106:9184:6362_1:N:0:46
TATTGTTTTCACTTGTGGCATTGGTGTTTTCCTGGGAACTCTGGTCCACATTTTCTCCAATATGCTGGTCCCTTTGTTGT
CCAGAAAGGGGGTGGGTCACAGCCATGGGTAGGAGCTTGTGGTTGTAGATCCACACGGTTCCTTCTCAGAGGTGTCCCTC
ACTCTGTCTGCATCTGGTATGAATGTGGGTTTCTTTCCTCTTGAACAACTCCTTGCATGGACCCTGTGCCAGAATCATGG
TCTCGGATTCACACTTGATCCCCAGGCTTCAG
>M00285:128:000000000-BF978:1:2106:17697:6362_1:N:0:46
AGCCCTTTTTCACTTCCACCTATCGCCTCCCAGCTTCTCACATCATTCCCTCTCATCCATCAGCCACCTACCTTCCCCCC
TAACCTGAATTCACCTATCACCTGCCCGCTCATGCTCCTCCCCTCCCTCACCCTTTTATTCTGGCTTCTGCCCTCTTTCT
TTCCAATCCTGATGAAGGGTCTCAAACCAAAACGTCCACTATTCATTTCTCTCCATAGATGCTGCCTGACCTGCTGAGTT
CCTCCTGCATTTTGTGTGTAGCTTCGATTTGATTTCCTAGCAACACAGTACATTGATAA
>M00285:128:000000000-BF978:1:2106:11436:6367_1:N:0:46
CAAACATCTACCAGTCTCTGCATTTTCCAATGACTACTCCACAGTTCTCCAGGGCAGAGAATTCCAGAGCTTCACAACAT
TCTGAGAGCTAAAATTCTTCCTCTTCTCCATCTGAATCAGGTGACCCCTTATCCTGACAATGTGCTCCAAGTTCTAGATA
TCCCCTGTGGTGGGGAGGGAGGAGGTAAACACAGCTTTTCACCACCCACCTGGCAAATCTCCCCACTATCTTCCACATTT
CAACAAGATCTCACTTTCTTCTGAACTCCCATAAGTATTTGTAATCCCAACCTGCTCAAC
>M00285:128:000000000-BF978:1:2106:24861:6368_1:N:0:46
TGTCAACTTGGGAACTGCCAATTTGTCTTTTCCCCCACTTTCAAGACCAGCATTACAGGGCAGATTAAGTTCACTTGTGT
ACTGATCTAAAACAGAATATTTGCTTAAAACCTAGTCAGATATTCTTCTCGTCAAGCCACTGGTTGAAAAACTTCTAAAT
TAAAAATTGGACACAATAGTATAGAAAGAAAAATAATTGCTAAGGCAGAACTAATTGACTGTAATAATTTGCTGAAAGGT
TACTTGGGGTTCGACACGATGAGAAAAAAAAGAGGAACTATTCAATGGAATACAACAGAC
>M00285:128:000000000-BF978:1:2106:11976:6368_1:N:0:46
TACTTGTTTCATTGACAGATGCACTACTGTCAATAGAGATGTGGCGAGACAAAGGTATCTGTTCATTGAACCACAATGAC
AATTTACTCAGCAAACAAAATCTATTTAAAGCACCAATGAAACAGAAACTACAGCAATTTTTCCCAATAAAAGCGGA
>M00285:128:000000000-BF978:1:2106:21246:6370_1:N:0:46
GATCTACACTCTTTCCCTACACGACGCTCTTCCGACCGGGAAAACACGCTTTCCCTCCACGGCTCGCTTCCGAACCCGGG
ATCACCACTCACGCACAGCGCCGGGACAGCGTGAATGGGAACAGGGCACTGGCTAAGGCAGGGATGCACACGCAGTGCCA
AGACAGCGTGAGGGGGCAGCACTGAGTACTGGCTCAGCTAAGGATAACGGCGGGAGGCGGCGGGGTGGGCACTGCGTGGG
AACCAGCCGTGTAGACGAACAAAAACTGCGCGCCGGAGTCCATCATCAAGCAGATAAAA
>M00285:128:000000000-BF978:1:2106:19837:6372_1:N:0:46
GAATTTTTCCAGGGTTGACATAACATTCTTCTTTGCTTGCTCATGTCTGCCTGCTTTTCCCCCAGTAGGCGAACTGTTGT
TGTGATGGTACTCTTGTAAACTTTAAAATGTGCCTTTCTTTAGAATCCATGCTGCATCCTTAGCCTAAACTTCCACCACT
CCCTGCAATCT
>M00285:128:000000000-BF978:1:2106:24232:6372_1:N:0:46
GGAAGTCACTAAGTTCGGCGATGTTGTCGATAGCATGGAGGGCTGTCGGAGCTTACAATGCGATATTGATAGGATGCAAA
ACTGGGCAGACAAGTTCCATATGGAGTTCAATCCGGAGAAATGTGAGGTGGTACACATTGATAATGCAACACTAGAGCAG
GGTACAAGGTAAATGGCAAGGCACTGAGCAGTGTCGAGGAGCAGAGGGATCTTGGGGTTCATATCCACAAATCACTGAAA
GTTGTCTCACAAGTGGAGAGGCCAGTTGAGAAGGCCTGTGTGATGT
>M00285:128:000000000-BF978:1:2106:23542:6373_1:N:0:46
ACTTGGGACGACTACTTGATATGTCCATTCATGCAACTATGACATGTTGACAATTAAAGCCTTCTATTGTAGAATGGCAT
TTGGACATCTATCCAAGCTTCTCAGCTGTGTTCTTAGTTTGCTTCAGTTCAACACCTTGAGTTACCTGAACAATATGATG
GCGAAATCCT
>M00285:128:000000000-BF978:1:2106:14988:6374_1:N:0:46
GCCTAATAAGAAATCTGGTGATATATCAAGATGACCTTTTCAGGGGTAAGAGGCACAGCAAAATGACTGTTAGCAAACGA
CTCAGCAACATGAAATACATACACTACAACTGTTTTCATTTAGATACACCATGCGTTTTGTGTAGAAACTGGCAAATGAA
TGGTTTTAGCTTCAAAAAC
>M00285:128:000000000-BF978:1:2106:9024:6376_1:N:0:46
CAGAATGTTCAACACAGGTCCTGTTCAGGGTTATATACCATTAGATGAAGAGCACACATTAAAGCTCAAAGTTGCTAATT
TATGGAAATTGTCACAAGTAATGAGAGATCTTATAATGCAGTTGCCACAGAGTAATCATAAGTTACTTGAGAAATATTTA
AGGTTGTGGCCACTGTATTATCATAGTTGTAAGCTTGCTCAGTGCCTGCCAGGCAGGTCCCACCACTTGTTAATGATAAC
GTGGTGGGATCTGCCTGGCAGGCATTAAGCAAG
>M00285:128:000000000-BF978:1:2106:5607:6376_1:N:0:46
AGCACAAGCACTACAGACCTGGGAGAGGCCGCTGCAACTGTGTGCGCTGCCATCTTAAAAACAAAATGAAAAAAAAAAGA
AAACAAACAAAAAAAAAGTAAAGAAGTATTTAGATGAACATCTGAAACCCATGGCAGTGAAAGCCATGAGCTGAGGGCTG
GCAAGTTGGATGAGTATAGGAATTTAATAGCTGGTACAGGCACAATAGGCTGAAAGGCCTGTCTTCCTGCTCCTTCCAAC
TCTATGGCTCTATAAACTAGGAAAGTGATAGGCTAAGAACGGAAGAACACGTCTGAACTC
>M00285:128:000000000-BF978:1:2106:22459:6377_1:N:0:46
TGTTTCAGCCAAATAGGCAATCAATGGCTATATCAGTGAATAACTTTACTGGTTTTAGAGGTACACTTAAATAACTGTTA
CCAAACGACTCAGCACCATGAAATATATATACTACAATTGTTTTCCTGTGTTTGTGTAG
>M00285:128:000000000-BF978:1:2106:21003:6384_1:N:0:46
TGTCCCCAGACATAACCTGACAGCCAATTTGACAATCCCTAATCAAGAGGAGCTTCAGAGAATCCACAGTATCTGAAGAG
ACCTGATGCCCACTACAATTAGCACCTGTGCAGA
>M00285:128:000000000-BF978:1:2106:6364:6386_1:N:0:46
GCATTTATCTGTGAACAGAATAGACAATAGCAGTCTGAGTGTGGGCTCATCTTCAACAAGAGAAAATGCAGCAGGGAGAC
ATGTTAACATGATCAGATTTTGTTTATAGATTCTTCTCCCATTTTGCTGTTCATATACATTTACCGTGGGAGGTAGCTAA
TATCTGGATTGAAGGGTGGATTTAGGGATTGTGAGGTGGAAGTCCTGCTCACTTCAGGCAAGCAC
>M00285:128:000000000-BF978:1:2106:11287:6386_1:N:0:46
CTTTGGGGTTGAAACCCTGATAGAATCATAATGTCATAGAGTAATACAGCATGGAAACAGGCCCTTCAGCTGAACTTGCC
CATGCCAACCATGGTGTCCACCAAGCTAGGTCCATTTGCCTGCTTTTGGCC
>M00285:128:000000000-BF978:1:2106:5127:6388_1:N:0:46
CCTCTTCCCACGTCCCTCACCTCCTCCCCCTCCCTCTTCCCACGCCCCCCACCTCACCCCGCGCCCCCCCCCAACCCCAC
CCCTCCCCCTCTCCAACCTTTCACCACGCTCCACCCCCTCTCACCCCACACGCCTCCACTTGCGCCCACGCCCTTGTACC
TCAGAATAGATGCTAAGACCATCTCGACCCCCACGATCTCACTACCGTTCACCACGGCCTCTCCACAACACTCTATCGCA
CTTCTATTTTCGTCCTCACTATCTGTCCTCGTCAATTGTGTGTCCGTGCCTCACTCAAT
>M00285:128:000000000-BF978:1:2106:25294:6389_1:N:0:46
ATGTTGTAGTATAGTGCTCCACCATATCTATGCTGCCTTAATACATAGAGAAATTTGGCATCCACATTGACATCAATTAA
TACAGAATATATGACGGATATCACTTGCATGATTTTTTGTCACATCTACAGGGCTTTGGAGAAGCAGGGCACCCTCAACA
GCATGAGCAAGTCTTTACTGTGAAGTTAAAGAGCTTTGCAACTTCAAGCTTAACTGCTAACAGTTCATGATTCATACTAA
AGTAAGTTTACCTGAAATAAGACTTAACTTTTGATGGTTAGTTTAGTTTGCATCTTCAAT
>M00285:128:000000000-BF978:1:2106:20023:6390_1:N:0:46
CATCTACTCTGTCCAGTCTATTCAACATTCAAAATGTTTCCATGAGGACCCCCTCTCATTTTTCTGTACTCCAGTGAGAA
TAGTCCAAGAGCCAACAATCGCTCATTGTGTGCAAGCCCTTTCATTCTGGGAACCATCCTCGTACATTTTCTCTGAACC
>M00285:128:000000000-BF978:1:2106:24706:6391_1:N:0:46
AAAGTAGACCAACCAATGGAACACAAATACATGATAATATATTTCACTACTTTTGAAATGTCCATTCAATAAAGCTTGGT
TCTTGATAAAATGACACTGGCCCAGTGAGGTGTAGCGAAAGCACCTAACTTAATTTGCTGAGTTCCGCTAGTTCTCAGCT
GGGTC
>M00285:128:000000000-BF978:1:2106:7272:6392_1:N:0:46
GAATTGTGGCAACAGTTCTATGTTGGCCACAGAACAGTCTACGCAAAAATGCATTTCACTGTGTGTATTGATGTACATGT
GACTAATAAAGATATTTTACCTTATCTTATGAAGGACCTAATGAAATTCTGTACTGAAGTCCATATATACCACATCCATT
GCCCTACTCTCATCAATCACCATCATCACTTCCTCAGAAAACACAATCCATTAATAAGTCAATACATTTCCAAATGCGAG
TAAATCCTGTCCCCCAAGGATCTTCTCCAATAATTTCCATTCCACTGATGAAAGGCTCT
>M00285:128:000000000-BF978:1:2106:24185:6392_1:N:0:46
GATTTGACTTAACTTGGCAGTGTAGAAGGCCGAGGACAGGCAGGTCAGTGTGGGAATGAGAAGGGGAATTGAAACAACAT
GCAGCCTGAAACTCAAGATGGCTGTTGGGGACAGAGTATGGTGCTCGGCAAAACAGTTGCCTAGCTGACTCTCATTCTCA
GCAATGCAGAGAAGGCCACATTGCAAGCACATAATCACAAGATCACAAGATAATGGAGCAGAAGCAGGCT
>M00285:128:000000000-BF978:1:2106:26324:6392_1:N:0:46
CTTGATGCTGAGTAGGTTGGTAACAGTTATTTAACTGCACTTCTTACCACTGAAAACGTAATCGCTGATAAAGAAACATA
TTTCCTATTTGGATGAAACAGCGTTTCATAAGGGTAATACATTGATTTGCGATTTTCTTTTCAGTAAACCAATGGAGTAT
CTACTGGAACACAGTAGTAGTGGATGTATTGCATGGT
>M00285:128:000000000-BF978:1:2106:22091:6392_1:N:0:46
GACCTGTGACAAGCAACTGTGCTCACAATGGGTTACATCAAACTGGAGCCAGGTCAGTACCAACTGAGTATAACATTGGG
CTGAGTTTTGCAGCTGTAATGACAATAGAACTATTGGCACTTGCATACACATGCACAGTACAATGTGGAAATCCATTGGT
TGCTGGCAGG
>M00285:128:000000000-BF978:1:2106:7818:6392_1:N:0:46
TGCCAGATCTCTTCTGTTGCCATCAAAATTGGCCTTCCTCCAGTTTGGAATGTTAACCCTTGGACCAGTCTATCCTTCTC
CATAATTATCTTGAAACTAATGGAATTATGATCACTAGATCCAAAGTGTTCCCCGACACTCACTTCTGTCACCTGCCCTG
TCTCATTCCCTAAGAGGAGATCTAGTATTGCATTCTCTCTAGTTGGTACCTCTACATATGGATTAAGGAAACTTCCGTGA
ACACATTTGACAAACTTGATCCCATCCAGTCATTTTACAGTATGGGA
>M00285:128:000000000-BF978:1:2106:8306:6392_1:N:0:46
GGGGTGAATTTATGTGACGTTGGGTGAAAACTCTAGTCTATAAATCCATATTGTTATTCTGTTTGAACATAAATCATTCT
TCCAAATGGATTCTGCGTGCACATATCTTCAAAGGTGGTGGTGAATGTCAGTCAAGCATCTGAAATCTGTACAGGCGCTT
TTCGCTGTTAAACGAGAGCCAAGATAGATATGTGAAATGGGTGCCACACAAGTTTGAGAATCGTGACGAGATATCATCTC
CGAATTACTGTACTGATGCGATTTGACTGGAGGGATAGCAGTGGATATTTACTCATCGGT
>M00285:128:000000000-BF978:1:2106:10669:6393_1:N:0:46
CTTTCTCATCATTGACTCATCCCTCACCCCTCCAAAAGGAAGCTTCAGGGAAATTATCCACTTTCTTCCCTGCTATGTGA
AAATTGAAAGGGTTCGCTAATGAGCTGTTTCATCCATATGAATTGATTGTAGATTATTTCCCATAAACATCACTCATTTT
CTGGGGAGTGATTTGTATGCAAACACCTCCAGCTTACTGATGGATCCCACAGTCACTGATTCAGAGGACACATGGGCAAA
CCATTTCCTCTGCTAGGAAATGAAGAAGCAAATATAATCTTAAAATTAGAATTACATAAT
>M00285:128:000000000-BF978:1:2106:24204:6394_1:N:0:46
CAACAACATTCACTGTCCACCTTCCTGCTCCTGCCCCACCCAAGGCAGTATCTATAGGTCCCACAATGACATCATCAGCC
ACCTCACTTTCCACAGAACTGGAATGGAAACAAGTCACCTTCAGTTTCTAGAGACTGTCCAAGAAAACAGCATGGAGCTC
ATCGTATGGACTGTACACTTTAAAACATAATATAAATGAGATACTCTGAC
>M00285:128:000000000-BF978:1:2106:19032:6394_1:N:0:46
AACTGGCAATAAATTGAGGTTTTCATATTCAGTGGAAAAAGTTCACTCTTATTAAGATTTAATCTATAACCAGAAAAACC
ACTGAATTGATCTAATAATAATAGTACTGCGAGGATCGATTCATCTGGATTAGAAATATAAAGTAATAAGTCGTCTGCGT
AAAGATATCTTATGAGTCTTCTGTCCACGAATAATACCGCGTATATTTAAAGAATTCAGATTGCAATAGCTATAGGTTCT
AAAGCAATATCGAATAATAAGGGGCTTAACGGACAACCTTGCCTAGTACCACGAAAGAGC
>M00285:128:000000000-BF978:1:2106:6127:6395_1:N:0:46
AAGAAGTTAAACTGATATTTGCAATTTTATTATTTATTCATGGACCATAATTTATTGCTCATCCATAAATAGCTTTGAAT
TGAGTTGCATACTAGGCTAGTAGTTAACTACATACATTGCTTGGGTTGTAAATCATATAAAATCTAGACCAATTTGCTAC
CTA
>M00285:128:000000000-BF978:1:2106:12127:6396_1:N:0:46
AATCATTAACATAAATCGTAAAAAGCTGAGGTCCCAGAACAGAGCCCTGTGGCACCCCACTAGTCACGGCCTGCCACTCT
GAGAAACATCCATTCACCCCTACTCTTTGCTTCCTATCTGCCAACCAGCTTTCTATCCATGGCCACTTTGGCCACCTTGA
TCACTTTGCACTAAAATGGATATTGTTTTTTTTATTCTAATTGTGTTGTTTCTTGTCAAAATTGTGTATAATTTATGTTG
AGTTTATGTTTTTTTGCAAA
>M00285:128:000000000-BF978:1:2106:6594:6398_1:N:0:46
GGTTTCCCGGGAGCTCCCCGGCGGGTCATGGGAATAACGCCGCCGGATCGCTAGTCGGCATCGTTTATGGTCGGAACTAC
GACGGTATCTGATCGTCTTCGAACCTCCGACTTTCGTTCTTGATTAATGAAAACATTCTTGGCAAATGCTTTCGCTTTTG
TCCGTCTTGCGCCGGTCCAAGAATTTCACCTCTAGCGGCGCAATACGAATGCCCCCGGCCGTCCCTCTTAATCATGGCCT
CAGTTCCGAAAACCAACAAAATAGAACCGTTGTCCTATTCCATTATTCCTAGCTGGAGTT
>M00285:128:000000000-BF978:1:2106:18387:6400_1:N:0:46
GAGGCCATATTTGGAGTATTGTGTGCTGTTCTTGTCACCTAACGAGAGGAAGGATGTCAGTGAGATTGAAAGAGTGCAGA
GGAGATTTACTAGAATGTTACCAGGTCTTCAGGAGTTGAGTTACAGGGAAAGATTGAACATGTTAGGACTTTATTCCTTG
GAGCGTAGAAGAATGAGGGGAGATTTGATAGAGGTTTACAAAATTAAGCAGTATAGACAGAGTTAATG
>M00285:128:000000000-BF978:1:2106:21594:6400_1:N:0:46
ACCCCTCTTCTTTCTTCCCTCCCCCCACCCAACCCTCCCACCCTGCTCACCTCCCCCACCCTCTCACTTTGGTCCAATCA
GCCACCCGGGGGTTCTCGCCACAGCATAAGATCAGCAGCTTTGCTGAAACCAACG
>M00285:128:000000000-BF978:1:2106:26904:6401_1:N:0:46
CCAGCACAAGTTGCCAGAGGATTGGTCAACCCTGAAAGATCGTGTTTGGTTCCTAGCTGCTTAGCGTGGTCTGCTCCAGA
GCAGTCATGTGTTCTCTATCCCTGTTTGCAGATTCAATTTGTGTTGGGATTACTACTCAGATATCCGAGGCAAGATTTCC
TTCCACTGTTTACTGCGTCCGGTGTTGAGGAAGTATCCTGACTCCAGTCTTGTACCAGTATGCCGCATTTGGGTTTTCTG
TGATCTTGCTCTTCAATCAACATTGTGACAAGGACTTAGTTAGAGCAGTCACTGGGCTC
>M00285:128:000000000-BF978:1:2106:18965:6403_1:N:0:46
TTCCAAATGAGGCCTCACCAGTGCTCTGTATAGCCTCATCAACACCTCCTTGCTTTTCTACATTATACCCCTCAAAATGA
ATGCCAACATAGCATTCGCTTTCCTTACCGCTGATCCGACCTGGTGGTTAACCTTTAGGTTATCCTGTATGAGTACCCCC
AAGTCCCTTTATACTTCTGTACTTCCAATTTTTTCTCCTTCTAGATAACAGTCTGCCTGTTTATTTCTGTTTC
>M00285:128:000000000-BF978:1:2106:20589:6404_1:N:0:46
GATCTACACTCTTTCCCTACACGACGCTCTTCCGACCGCGATAACACGTTTGCCCTCCTCTGCCCCATCCAAACCAGATC
AGCACCTTTTCCCTCAGCGACACAGTCCCAACCAGACTTGACCACTGCCCCGCACCGCCTCCTGCCAACCAGAGAAGGAC
GAGAGCCGGCTCAGCATAGGGGGTAGAAAGGAGATAGAAGCAGCCGTGCCAAGCAGGGAGGGGGACACAAGTCGATAGCG
ACAGAGCAGGAACAGGAACGGCGTGGAGCGTCGAGTGAGTGAACAGGATAGGAGCTGCGG
>M00285:128:000000000-BF978:1:2106:4473:6404_1:N:0:46
TGCACTGAGAGTTAAACTTCTAAGCCAAGACCTTTGAATCATTTAAATTCTGTTCTCGTTTTAATAGTATTGATTGTTAG
GCTATCAGAGACTCAAATGATGTCTTTTTTTTAACCCTGGGAGTAGATTAGTCTGCTAATTGTTGTTGGCCTTGGTCTGA
CAAGATAAATTTCC
>M00285:128:000000000-BF978:1:2106:16960:6405_1:N:0:46
ATAGACGAGTTGGGCTGGAAGACCTATTTACGTGCTGTATAACTCTGTGACTCTCTGACTTTATGACAGGCGTACCACTG
GTTGAACCACAGGGAATCGTCTCCACATAGAGTGATCTAAGACCATAAAGGCTTAAAGTGCAGAAACAATCACTCATCCC
ATCATGTCCATATCAGCTATTAGCTAGAGCAATCCAAAACTGATCCATCTGCTCTACATTCTCCCCAAAAAATAGTGTCT
TCTTCTGCAATATTCATCTTTCAGGCTACCCTAACTGCTCCCTATGGAAAGGAGTTCATT
>M00285:128:000000000-BF978:1:2106:23373:6406_1:N:0:46
GTAACATTGTTCATGCTCTATACTCTGCCCCTTAAAACTACAAAGTTTCTGCGATACATAGTGTTTGTGATTTGGTTTTT
GAGGGATTTAATTTCCTGCCTCCTTCAGATTCAGCTTGTCAAGGTTAATGGCATGTGGTCCTCAGGGTGATAATGGTGGA
TAAAACAAAAAGCCTTTCTATTTT
>M00285:128:000000000-BF978:1:2106:9873:6406_1:N:0:46
CTCTTACCGCTAAAAAGAAAAACTATGATATATCACCAGAATTCGTATTAGGCTAAAACAGCGTTTTATAAGCTAAAACC
ATTCATTTGCCAGTTTCTTCACAAAACTCATGGAGTATCAACATGAAAACGGTTGTCGTATATGTATTTCATGCTGCTGA
GTCGTTTGGTGACAGTTTGGTAACCTCTCACCATTGAAAAGTTAATCATTGCATTAGCTACAGATTTCTATTTGGCTGAA
ACAGCGTTTTATAAGCTAAAACAATCGATGTGCCACTTTCCACGCAAAACTCATGGGGT
>M00285:128:000000000-BF978:1:2106:10643:6407_1:N:0:46
AAGGGTCCTGACCTAAAACATTGACTGCCTGCTTATCTCCACAGATGCTGCTTGGCCTGCTGAGTTCTTCCAGCATCATA
GTGTTTTTCATCCCCACAACATTAAAGTGACCAGAAGCTTTTTTGATCTTTAAAACATCCATAACAACTAGGAAGCTACT
TCAGCTCTCATGACTAAATCAGACTAGTTATCTTTCAGTTTTCCTCAATACAGGGAAGGGCATCTTCAAAGTACAGTAGG
CCAAGAATGCTGCAGTAAATGCCCATAGAGCCATGGGCTGGGCCATCACTATC
>M00285:128:000000000-BF978:1:2106:11773:6409_1:N:0:46
GACATAAATTGTTTGCTGTCCAAATACCGTAAATACAGATATGAACACTACGTGCTACTCTGGATGATCAGAAACGGCTG
CTGTGTGAAACAAAATACCAGTCGTATGGGTAGATTTAGCCAGGCTGAAAAACAGACTTTAAATCACAACAGCTGCTACT
CGGTGTCAAAATGTTTAAATGGACCTGCAGCAAGCAAACAAATGGCGAGCGTGTGTCAGCACTGGCGAGCGTGCATTTGG
CGTGTCGCTAACATTACACTGAACAACTGCTAGGAGTACCTTTCATTAAAGTGCCACATC
>M00285:128:000000000-BF978:1:2106:11540:6409_1:N:0:46
GATCTACACTCTTTCCCTACACGACGCTCTTCCGATCTCGACTACACGCTTTCCCTCCACGGCTCGCTTCCAATCTAAAA
CACACCACTTCCCTCCACGACTCCCTTCTGAACCACAACACTGAAGCGTCGTTTAAATGCCAATCCAATTATTGAATATA
GTGTCATAATTGCAACAGTGCGAAGCGCAAACCAAGCAGAAGGCAAACGTATATACATAATTGTAACTGTAAGACCTTGT
AGTTAATCACATTGCGGAAAATATATGAAAAAAAGACCAAATCTTACAGTAAAAGAAGT
>M00285:128:000000000-BF978:1:2106:14158:6410_1:N:0:46
TTGGGAGCAGATGCTTGCAGGAATAAAGATAGCTTATAAGTGGGAAACTTTTAAAAGAGAGTAAGATTTCAGGACCAACA
GGTGATAGGCAAAGATGGCAAGATTAATGAACTGTGGCTGACAAAGGATACTGAAGGCTTGTTCAGGAAAA
>M00285:128:000000000-BF978:1:2106:7638:6410_1:N:0:46
TTCTGGTCACCATGTATGAGGAAGCTATGCATTTGCAATGGAGTGTGTGCAGAGGATATTCGCCAGGATGTTGCCTGGGA
AGGAGCATTTCAGTTATGTGAGGAACCTCCATGGATTCTCTCCATTGATAACTGCCTGACCTGCTGAGTTCCTCCAGCAC
TTTGTGTGTGTGAGTTGGAAAGGGAACCTAATCAAGATATTCAAAATTATAAAGAGGGTAGATAATAGGAAACTTAGCAG
AGGTGTCTAAATCTACAGGCTTTGAGGAAAAATTTTTGTCATGTAGTTGGAATCAAAGTC
>M00285:128:000000000-BF978:1:2106:9503:6411_1:N:0:46
ATGAGGCTCCAGCTAGTGGTACAAGGGGGACTATAATGTAATATGGCGATAAAAGGGACTGCAGATGTTGGAACCTTCAG
CAACATACCGAGCACTGGAGGAACTCAGCAGGTCAGGCAGCATCTGTGGAAGGAAATGGACAGTCGGTGTTTCTGGTCGG
CACCCTTCATCCGGACTCTTTTTAGAAAGGTGGAGGGGAAGGGGTGGCGCACGAGCTAGTAGGTGCTAGGTGAGGGCGGG
ATGCGAGGCAGATGCTGGCAGGGTGCGAGTGGGCATGCTGTCCGCAGCTGGGAGGTGATG
>M00285:128:000000000-BF978:1:2106:21648:6411_1:N:0:46
TCAGTGAAAGGGTGGATATGAACAATGTGGGAGAACTTCCCTTCTCTTGAAGTTTTAAAATAAGATCTTTGGTATTCATC
TGAAGATAGACAACCCTCAGTTCGAAGTCCAATCCAACAGGACATCTGACAAGCAGCACACCCTGGGTGTTACACAGACA
CCTCCACTTGGATTTTGTGCATTGAGGACTCTGGGGTAGGATTTAAACCAACCACCTTCTGGCTCACTG
>M00285:128:000000000-BF978:1:2106:14397:6413_1:N:0:46
TGTCTCCTCCAGGAGTGAGAATATGCTTACAATGAAGCAATAAAGACATGCACTTGCACATACACATGAACACACACAAG
CAGACACATACACACACCACAGATTTACAGCTATATGGAGAAAGAGACAATTGCACATACAAACATGCACAGGCAGACAG
ATACACACACAATCATACACACATGCGTCTGTACACAAACTCAGAAAAATATATGCATGCACACATTTAAACACAGACAC
AGCT
>M00285:128:000000000-BF978:1:2106:4446:6415_1:N:0:46
CTCAGTGACTTTCCTGCAGAAACACTGGAGATAGCAGGTCAGTTTCATATTATTCAGCTGCAGACTAGACATAATCTGTA
TATAAGGAAGATATGATGGGGGTGGAAAAATGTTCAATTGGTATGTGCAATTTTATATGGAAATGTTTAATAACATTTCA
GCTTTGAAGAGACCATACATCAAGCTATATGATACTTGAATAACATTGCAACAATATTTCTAATTGTGTTCATGGAGCTA
TAGA
>M00285:128:000000000-BF978:1:2106:23958:6416_1:N:0:46
CCCTGATGGCAAGATTGTGAAGAGTGTGCATTGGAGGGCAAGAATCATTGCCACCAGGTATGCTGTGAGCTTTGTTCTGG
ATTTGAGTGCTTGTCCTTCAAACACTTTCTCCTTCAAACACTTTCTCCTCAAAGGCTGTGATGTACTGAGGTTGTAATAA
TTTTCATAATCTATCTTCAATATGCAGCAAACAGAAGGACATAGACCACGTGCAGGCGGAATGGATTAGTTTAATTGGAC
ATTATTAGCTTAACTAGTTCGGCACAACATCATGGGTCAAATGGCCCGTTCCTGTGCTTT
>M00285:128:000000000-BF978:1:2106:15411:6416_1:N:0:46
GTACAAAGTGCCAAATCAATTCATACTGCTTTGAAAACGCTGTTTTAACCAAATCGAGAATCTTCTGATATATCAGCTGT
TAACTTTTCACGGTGATGAAAGACAATCAAATTCATGTTACCAATCGACTCAGCATCATGAAATAAATAGAATACAATTG
TTTGCACAAAGTTACTGCTTAGTGTTAATGGCAATGTATCAAATCAAAGCATTCTGCTTTCAAAACGCTTTTTTAGCCAA
ATAGATAATCTTCTGAAATATCAGC
>M00285:128:000000000-BF978:1:2106:23264:6417_1:N:0:46
AGTTTGGGAGGTCTGTAGGATAGCACAGCTTGATGGGCCGAAGGGTCTGTTCTGTGCTCTATTGTTCTGTATTCTGTATT
TCATGGTGCTCAGTCGTTTGGTAACAGTTATTTAACTCTACGTCTTACCTCTGAAAAGATAATCTCTGATATAACAATAG
ATTTCCCAATTGGCTGAAACAGCGCTTTTTCAGCTAAAACCATTCATTTGCCACTTTCTTCACAAAACGCATTAGATGAA
AACCGTTGTAGTGTATGTATTTCATGGTGCTGAGTCGTTTGCTAACAGTTATTTAACTGT
>M00285:128:000000000-BF978:1:2106:16365:6417_1:N:0:46
GTCTTAATTTGGAAAAAATTAGGAGTGGTACTGTTGATTCTTCGCTTAAATTTGAAGATATCTGGAGTCCATTTATTCAA
TACTTTCATACGATGTAGTTTCCCCTTTTATAACTTTTTTTTTTAAATTTAGAGAAACGGAGCTGACGACATTATATTGT
TGTATTTCTATTGAATTTTAGCCCAGTTTTTTTTTCTTCCTTGTTTTGTTTTTTTTTTCCTTTTTTAATTCATTTTTGGT
TTTATTTTCTCTTTTTTATTTTGATTTTTAATTTTTTTTTCCAAATATTGATTTGGGTTT
>M00285:128:000000000-BF978:1:2106:25955:6419_1:N:0:46
GAACCGCAAAAATTAAATAGAGACTCGAATAAACATTCTTATAACGAATGTACTGAGGCAGCAGTCATTGGACGTTTAAA
GCGCTGCTGCATTTTTGTACGCCTAGCATCCTTTGGTGTTGGCGGGAGGGATGAGGGAGTTCATGGTTCTGATGGCTTGT
GGGAAGAAGCTATTGCACAGTCTGGTAGTCCTTGCCCAGATGCACTGAAGCCTTCTTCCGGATGGCAAGAGTGTAAAGGG
GTGAGAAGGGTCAGACATTACGTTTGTGGCCTTTCTGACACATCAGTCCATGTATATGTC
>M00285:128:000000000-BF978:1:2106:18439:6419_1:N:0:46
GAAGTTCCCCCTAATGTTCCCCCTAAGCCTCTCCCCTTTCACCCTAAAGCCATGTCCTCTCACAGTTATCTCTCCTAACC
TAGGTGGAAAGAGCCTACTCGCATTAACTCTGTCTATGCCCCTCATCATTTTGTAAACCTCTACCATATCTCCCCTCATT
CTTCTCCGCTCCAAGGAATAAAGTCCTAACCTGCTCAATCTTTCCCTGTAACCCAACTCCTGAAGACCCGGCAACATTCT
AGTAAATCTCCTCTGCACTCTTTCAATCTTACTGATATCCTTCCTGTAGTTCGGCGACC
>M00285:128:000000000-BF978:1:2106:10792:6420_1:N:0:46
AAGTACAATGCCTTGCAGTTTCCTCACCTTTGACGACATAGCTGGCCATTTATCTCATTACTCACCCTCTCCCTTGTGCA
CTGAACTCTGGAGGCATATTAGGCTGAATTGTGCTGGCTGTCACCAAGTTTGCTGAAGGGAGCTGCTAACGTTCACTCAT
TCCCACACTTGCCCTCGAGC
>M00285:128:000000000-BF978:1:2106:18557:6421_1:N:0:46
AAGGAAAGAAGCAAAAGTTTGGGCACCCCAAGAGATTTGAGCTCTCAGATAACTTTTACTAAGGTCTCAGACCTTCATTT
GCTTGTTCAGGCTATGGCTTGTTCACAGTCATTGTTAGGAAAGGCCAAGTGATGCACATTTCAAAGCTTTATAAATACCC
TGATTCCT
>M00285:128:000000000-BF978:1:2106:25588:6422_1:N:0:46
CCAGATGACAGATCTCAACTGGCTGTAAGTTATTTAATACCTGAGGGAGATTAAAACCACAGCTAAAATTTTTAAAGATG
CTTTTGTGAAACTTCTGCCCTGGCTTCCCATTGTGATAGCAGTAAAATATTTCAGGGTGTCAGTTTAATACTCTGTGGTA
TGATTCAGTCCAGCTCAGCTACATTCCACAAATGACAAAGCGGTCAAGGAAT
>M00285:128:000000000-BF978:1:2106:13564:6425_1:N:0:46
GTCAGGATGGTTCTTATGGAATTTATGAATGAGGGAAGGGTCCAAAATGAAGGAGCGAGGAACCCAGAAACGCTGACCAA
GTATTACAGACCCCTACCCAGGTGGCACACATCCAGTAAATGCTGGATGATGTACGCTGGGTGGCCATCAACGGTCTGGG
TTGGGGGGGTGGGAGCGGTGGTGGAGGGCTTGGCTGGAGGGCACAGACTGCTAGCCACCGGCTTCACCTGGGACACATGG
AAAGTGGTATGAGCCATCGGCTG
>M00285:128:000000000-BF978:1:2106:25184:6425_1:N:0:46
GTGGGCGGTCACATATCGAGTGCTCTCGAAGTGGCAGATATCTCTGACTAAAAGCAACAGAGTTCTTCGGCGATTGAGGT
GTCGTATGGGTTCTATTGTGGAACTTGTGGAATACGTGAACTGTTCTATACATTCTCTCTACATTCTACTGCTGTTTTCA
GAAGCCTTTGCTCATCATTTTGCTTCATGACTTGCTGAACTGAACTTTGAGAAGTGGGAACTTGCCACCACATACTTCAA
GTTCATTTTGGGGTCAATGTCTAATATCTAACATTTTTATCTCTCTTATAATTACAAGT
>M00285:128:000000000-BF978:1:2106:16226:6426_1:N:0:46
GGCGCCGCGAGTTTCGGGCAAACTATACAAATGTTAAAAGTAGTTATCAAGTATAATTGGATTCCGATCAGGAGTTCCCG
ACAAACTATACAAATGTAAAAGTATTCCTCAAGTATAATTGGATTCCGATCAATAGGGACAAAGGTGTGTATCACCCCTG
TTAGCTGCCGGACTGTCTGCTTCTCTCCCGATGTTAATGACA
>M00285:128:000000000-BF978:1:2106:17072:6426_1:N:0:46
GGTCGTAGGGTCTGTTTCCACACTATATACCTCTATGACATTAAATTCAATGTCTTATCTGGGAGAATCAAGGAGTAAGC
ACTGGGATGATAGTATCACTCTCCATGAACACACTGAACCCTCTATCAGTAGTGCAACAGTTAGCGTTACGCTATTACAG
CACCAGCGACCCAGGCTCAATTCTGGCCTCTGTCTGTAAGGAGTTTGTACGTTCTCCCCGTGTCTGCATGAGTTTCTTCC
CGGTGCTCCGGTCTCCTCCCACATTCCAAAAGGTGTACTG
>M00285:128:000000000-BF978:1:2106:10168:6430_1:N:0:46
ATAATATACTCACTGACTCACTGTGGCATCACTAAAGCAGCAATAATTGAAATGTGCTGTGGCTGGTGCTCTGCCCGTTC
AGACTTCAGCTTCAATAGGCCTCAAATTTTTGATCCCAGGGAAAGTCAAAGTTATCAACTGGTTTTCTAGTATTCAACTG
CAATCCAACAGTATATATAGACTGCCAGGAAATATAAACATTTACCTCCAAATATGACAGTGGGTTGTTACCACTCTTAC
TCTGTCTAGGACTTATGATAAATTACATTTCCACTAAATACACAGGAATCAAAAGTGCAT
>M00285:128:000000000-BF978:1:2106:9794:6430_1:N:0:46
TTGTAGGGGTTACTTTGTAACTGTTGAGAGTCAGATGACCTCGGGATATTTTTTTCTTGTGCACATAGTAAAATATTTCA
CTCCCTTTCAACCAAAGTTTAGCTGTAGGTTCAGAGTACCTCAAAGAGAAATAAAAAGCA
>M00285:128:000000000-BF978:1:2106:17618:6432_1:N:0:46
GGATTCGATAGTTTGGGGGGGCAGATATGAGGTTCTGTGGGAGAGATCGAGAATCTCGGATGGTCTGTTGCCTCCCTGGA
ACCAGGGTCCTCGATATTTCCGATCGAGTTCTCGATATTCTCAGGAGGGAGGGTTAGCGGCCAGATGTCCTGGTGCATAT
AGGGACCAATGACGTGGATCGGAAAGTAGAGGAGTTCTTGCAAAAATAGATTAGAGAACTAGGTGCAAACATGGAGGACA
GGTCCTCCATGGTTGTAATCTCAGGATTGCTACCTGTGCCATGTTCAAGTGAGGCTAGA
>M00285:128:000000000-BF978:1:2106:18908:6432_1:N:0:46
AACATTGTGGGCCGAAGGGCCTGTATTGTGCTGTACTGTTCTATGTTCTATGTCCTGAGTCTTTGGAACTGTTGGGTCTG
CCCTCAAAGCACGGTGTAAGGAAAGTCTTAGGTTTTACAGCAGAGGTAGGTAAGTAGGTAGGTGCTTGCAAAAACATATG
TTTCAATATACATCCTGACATGGAATCTACCTAAGTAATAGATTAACATTAAAGTAAGATTTTTAAAGTTTCAGTTCTCT
ATAAACTGCAACGTAATGAATAGATCGGAAGAGCCACGTCTGAACTCCAGTCACTCCGCG
>M00285:128:000000000-BF978:1:2106:24436:6433_1:N:0:46
TAGGCAGGGATTTCTGAATCAAGTTATTACATTGTTCCAAGGATGTATGAATATGACATGAACATAGGCCAATCAGTCCA
TCAAGCAGGCTTCTTCTCTTTTTCTTCCCCCTCAGCCCCCCCCCCCCACACACCTCCGCCCAAACCTCAACTTATTTTAC
TCCCACCTATAAATACTTGTGGGAATCCCTGTCTTACCCTCTCTAACCTTTGAAGGACGTTTTTTGTTTTGTTTTCTCAC
ATTTCTGTGGAGATTTTTTTTTTATCTCTTTAAGTATTAGACGATTTTGTTTTCTGTTTT
>M00285:128:000000000-BF978:1:2106:18687:6435_1:N:0:46
GAAGGAGAAGATAGTGTGGAGTGTACATATTGACTGAAAGTGGAACTGACTGACCCTTTTCTACATTATTGTTAATAGGT
AAGGAGGAATGCTTTAAACTGTTTAAAATCTCTTTACTGCTTAAGGATTCAAAACAGAGTAGCACACATGCTTTTAAATA
TGCATGTCAGAATTCAAGGTTTCTGTCATGGAAAGTGCTTGTGACTGATTGTGTAACTCAGTAACTTTCAGAAAATGCAC
CAGTATAATTCCAGATGCAAAGGTATAATTACACTGTAAAAATGCACTTCATAATATC
>M00285:128:000000000-BF978:1:2106:12503:6439_1:N:0:46
ACAATCCATGGATGGATTTCGTCGTTAACCTGTAGAAGGAAAGAGGTATTTTGTGTGGATGACCACAGTTTGGATGTTTT
TCAAAGTGGCAGATACTTCAGAACAAAGTTATGGAATTCACTTTGCTGTCA
>M00285:128:000000000-BF978:1:2106:19978:6441_1:N:0:46
TGTACAACATCATGGTGATGTTGTTCAGAGTATATTCACGTGAAGAGTTGGTAACATTTTTCGAGGGCTGGGATATTAAA
TGGAGTATCTTGATAACCCGCTGCAAACGCAGCTGTAACTAGTAAACAGGTGCTCGGGGATCGGGGACATTTATAACGAG
GCTGTGTCTGCAGCTGTTTCTATGATTTGATGAATAGATCGGAAGGCACACGTCTGAACTCCAGTCACTCCGCGAAATCT
CGTATGCCGTCTTCTGCTTGAAAAAAAAAAAAAACAACAAGATACAATTAGACACGAGC
>M00285:128:000000000-BF978:1:2106:24259:6443_1:N:0:46
GTCAAGGCATCGTAATGTAGTTTGTACATCATGTTGCAATTGTCATTGGTGATACCGCACTTGGAGCATTGTTTGCCGTT
CTGGTTGCCCAGCTGTGGGAAGGATGTCATTAAGTTGGAGAGGATTCAGAAAAAATTCACAAGGATGTTGCCAGGACTGG
TGGGCTTCAGTGATAAGGATAAGCTAGGACATTTTCTCTTGGAGTATCATAGGTTGAAAGGGTGACCGTATAGAGGTTTA
TAAA
>M00285:128:000000000-BF978:1:2106:15806:6444_1:N:0:46
GATCTACACTCTTTCCCTACACGACGCCCTTCCGATCCTGTTCACCCGTATGCCCTACTCCGCTCCTTTCCCACACTCTT
TCCCTATACCCCGCCCCTTCCTCCTCCACAAAAAAACAGTACCTTCCGCCGCGCTCCTCGTTCGCCATTCACTATAGTCC
ACTATTCTGTATCTCCAGGACATGTAGAAATACAGGGATAAGTGTGAGCAACTTTTACGCTCTCGTCTCTGTGGCGCGCT
TATTCAAACGTGGGGGTCTACGTGTGAGGATAGCCGTAGCGACAACGTCACTAGAGCGA
>M00285:128:000000000-BF978:1:2106:21252:6446_1:N:0:46
CGTGTTCTTCTACAAGTCCATCATTCCACATGAGTTGAATGTCATTTGCTGCTGAAAATGGAACACTGTTACCACATCTG
AGCCCCACCTTTGGTGATTCACTTTTCCCCCCGCCTTGAACTTTTTTTCCTCCAAAGTAATGCACTCTATAAAGGAGCCA
CAAGAGACTCCA
>M00285:128:000000000-BF978:1:2106:20147:6448_1:N:0:46
GGTAATGTTTAACATGCATTTAGACAGGCACATGAAGGGGCATGGAATGGAGGGATATAGTCCCTGTGTAGGCAGATGAG
ATTAGTTTAATTTGGCATCAAGATTGTCATGGACACTTTGGGTTGAAGAGCCGATTCCTCTGCTGTGCTCTTCTATGTTT
GATGTAATATTGAATGTATGGCAGATTATTTTTTTAAATATACAGCCAAAAAGACGCTTGTTTTTGAAAGGTTTTCCCTT
CTACACATCTTTGCATTTAAAGTTGTAACCTCAAAAATGTTAATGCTGCAGCAATGACAT
>M00285:128:000000000-BF978:1:2106:3846:6448_1:N:0:46
AGCTCAACCCTAATCACTACAGTTTTAGCAACACTGTGACCACTCTGAACATTTTGCAATAAAATTGACCTTTTTTTTGT
TTTAATTGTGTTCTTTCTTGCAAAAATTATGTATAATTTGCATTTAATTTATGTTTTTCTTTGTGAATGCTGCTTATAAG
ATGCTATGTGCTTGTGATGCTGCTGTAAGTAAGTTTTTCATTGCACCTGTGCACACAGTATATGTACTTGTGCACATGAC
AATAAACTCAACTTTGATTTTGAATTTGCTAATTGCCTTAAAA
>M00285:128:000000000-BF978:1:2106:23429:6449_1:N:0:46
ACAAACATCTTCAAATTTTAGCGAAGTATCAACAGTAACACTCCCAATTTTTTCCAAGTTTAGACATGATATATTTTGAA
AGAACCATTGAAAGGTATTGGGGTTGTTGGATCCTCTGCCTCCCAATCTGATCCTCAGTATCCCTGCTGCTGCCTGGCGG
TAAAAAGAATGCTCCCAGGAGAGTAACTGGTCATTTCCTGTTCATAATCTCCATCCATGCTGACTATAGAGAGGATATCT
CTACATTATCCACCCTTCCTGTAGCTGTAATATTCTCTCTGAACAGTATCGCAACCCAT
>M00285:128:000000000-BF978:1:2106:3484:6449_1:N:0:46
GATGGTGAAATCTTAAGGACACTTTTTCAAACTGTCCCTCTTTCTGAAATAATGAAAAATAGATTCATTGGCACTAATTT
GTGAATGGTGGCATTAATATATTATATTAAATGTACTGTGGTTAAGTCCTGGGAAAGCATGAGCTGTTTCATCTCCTTGT
GTTGATTTCCATGT
>M00285:128:000000000-BF978:1:2106:7775:6450_1:N:0:46
AGAACCACTGAACCAGATCTCGTAATGACAGGCAAACTGCTTGAGCTGCCAGAGATCTGCCCTCAGGCCATGCCATTTCT
TCCAGTGTGGTTCTGGGCTAGATCTTCCAGACAGGAAGATGGACCCAACAGGGTCCCATAGAATGCAGGCCCTTGTCAAT
GGTAAGTGACTTGTTCTGCCCCAAAGGGCCTTGGCAGCTGGCAAGGCTCCACCCT
>M00285:128:000000000-BF978:1:2106:5997:6451_1:N:0:46
GGTTTTACCCTGCACTACCTCGCACTGTGTAATGAATTGATCTGTAGGAATGTTATGCAAAACAAGCTTTTCACTGTACC
TCAGTACAAGTGACAATAATAAACCAATACCAATACAGAAACATGCCAATCGTGGTCCTCACCTAAGTCCTGTGGGTTAG
TACAGATGCATGGACCCCACTCCACAGTGATCCTAACACCAAGTTCCCTGCACCTGGTGCAAGACTGCAACCACTAGCAC
CTGGTTTAACTTCTTATGTTACCTGTCATTTTATCCGTA
>M00285:128:000000000-BF978:1:2106:26291:6452_1:N:0:46
TTTGGAAATCAGGTCATCTTTTATTCACTTAGCTATTCACAATAACAGAAATTTTGACCAGGGGTGCCCAAGTTTTTGCA
TGCCACTGTACACATATTTAAACCACATTTGGATGTGTATTTGGACAGCGCTATAGACATGGCGCTAAAAAGTAGGATGC
AGCTTTTTCCACTGGAACAGAGACAGTGCACCAACTGGCCCATAATTGTAAACCTTCATAACTCAGTTAAATCACAGATC
ACTGATGCAAAGCTGTACTCCCTCGGATGTCCCTTTCACATGCACGCCTTCATCCACTC
>M00285:128:000000000-BF978:1:2106:9442:6456_1:N:0:46
AGGTACATGGAGTTATTCATCAGCAGCAGACACCATAGCTCGAGCCTGATCTTACCTCATAACGATCCTATCTCCAGCCA
GGGTCACTGGGTGGACACCAAAATTAGAAGTCAATAACCCTAACCTCGTAATGAGAAACCAGAGACTGATTAGATCGGAA
GACACACGTCTGAACTCCAGTCACTCCGCGAAATCTCGTATGCCGTCTTCTGCTTGAAACACAAACTACACTCACCCATA
GCCCACTCTATTGTCATCATCTCGGTCAAACAACATATAACATCACCGAGCACAAGAACT
>M00285:128:000000000-BF978:1:2106:27499:6456_1:N:0:46
TCCCAGATGCTCAAGATGAGAGGGCATGGCTTTAAGATATTGGGTGGAAAGTTCAGGGGAGATGTCAGAGGGAAGTTTTT
CACACAGAGAGTCGTTGGTGCATGGAATGCGCTGCCTGGGGTGCTGGTGGAGGCAGATACGTTGGACAGGTTCTAGAGAT
TGTTAGAT
>M00285:128:000000000-BF978:1:2106:22930:6457_1:N:0:46
TCAAAACCGCTGTGCAGGTTGACTCTGTGGTTAAGAAGGCATATGGTGTACTGTCCTTCATCAATTGGGGGATTGAATAT
AGGAGTCGAGAGGTATTGTTGCAGCTATAAAGGTCCCTGGTCAGACCCCACTTGAAGTATTGTGCTCAGTTCTGGTCGCC
TCACTATAGGAAAGATGTGGAAGCCATAGAAAGGGTGCATAGGAGATTTACAAGGATGTTGCCTGAGAT
>M00285:128:000000000-BF978:1:2106:7030:6457_1:N:0:46
CCTGCAGCCTCTGCCAATGGATATTTCTCCTCATCTTGCTTTTAAATGGCTGACCACTTATCCTGAGAGTATTCTTCCTA
GTCCCAGACTCTGGAAGAAACAGCTTCTCGGCAGCCACTCTGTTAATCCCTCTAAGAATCTCAGATACATTATTGAGATC
AGCAAACAGTTGCCATTGTGATAAGTGCAGTCTAGAGTAGGGCTAAATTTGTAGGTGGAGTTGGTATCTTGTATGATGTT
GTTTAAATT
>M00285:128:000000000-BF978:1:2106:11182:6457_1:N:0:46
AGTTAAATAACATTCATACCACAAATGTGCCAGTCAATAACCAAAGAGATTTAACCACCTATCCCATGACAGTCAACTTC
AGGGACACTGGTTCAATACAAACAGCACCTGAGCTTTGAGAGTTTGAACATTCTCCTTATGTCCACATAGCCTTCCATCC
AGTGCTCCAGTTTCCTTTCACATCCCAAAGATATGCTGGCGAGTTAAATCACTATTGTAAATTATGTTTTGAAATACACA
AGTGACAAGAATAAAAAGGTGAGTTGTTGGACATAATTAGCTACTGGAATACAG
>M00285:128:000000000-BF978:1:2106:25944:6464_1:N:0:46
GTTAAGCACGATTTGCCCTTGGTACATCCATGTTTACTCGACCCAATCCTATCATTGCTATCCATATATACCGCTATTTC
ATCCTTAATAATGGGCTCTTTCCCATCCTCCCCACCACAGACATCAGGCTAACCAGACGATAGTTTCCCGTTTCATCCCT
CCCTC
>M00285:128:000000000-BF978:1:2106:17603:6465_1:N:0:46
AGCCTATCCAATGTCTCCTTATAACTATGTCCTCCAATCCAGGTAACATCCTAGTCAATCTCTTCTGCATGCTTTCTGTT
GCTACCACATCCTTCCTGTAGTGTGTGACCAGAACTATGCAACATGCTCCA
>M00285:128:000000000-BF978:1:2106:13380:6468_1:N:0:46
GGCTAAAACAGCGTTTTTTTATGCTAAAACCATTCATTTGCCAATTTCTGCACATCCTCATGGAGAATCAACATGAAAAC
AGTTGTACTGTATGTATTTCATGTTGGTGAGTCGTTTCGTAACAGTCATTTAGCTGTGCCTCTTACCCCCGAGAAGGTAA
TCTTGATATATCACAAGATTTCTGATTAGGCTAAATCAGCG
>M00285:128:000000000-BF978:1:2106:26373:6469_1:N:0:46
CCAGCTGGCTCAGCAAGGGGGAGTGTAGGGGACAGATATGTCACCAATTCGAGAGATGAGTCCTACAACATTTCCCATGC
CATTCAGGACATTCAAAAGCAAGTAGATATCTTTAGGCAGGGACTTACAGGAGGGACGGGTTGGTTAGGGTGGCTGCTAG
GAGGATCATGGGCATCATACCTGCTGCATGGAGCAATGGGGCTAATCGTTATTATAATAATAATGATTCAGGAGGGTTTA
AACTAGATTGAGAGGGGGAAGAGAACTGGAAGA
>M00285:128:000000000-BF978:1:2106:27269:6470_1:N:0:46
NNNNNNNNNNNNNNNNNNNNNNNNNNNNNNNNNNN
>M00285:128:000000000-BF978:1:2106:27996:6470_1:N:0:46
GAACTACACTCTTTCCCTACACGACCCTCTTCCCCTCTTGTACACTCTTTTTCCCTCCACGGCTCCGTTCAATACTCCAG
CAGACTTTGACCACTTAAAGCACAAAGTATCCAAGAAAAACAAACTGATCTTACTTGAAAACCCTGACATCGGAAGAGCA
CACGTCAGAACTGCAGTTACTAATGCGCAGATCGTATGCCGTATTATGCTTGACAAAAAAAAGAATCGGAAGTGAGCACA
GATGTGTGGACAAGTTAGAGAATTAAATGAGCACAACATGACCATCAACAACAGGATCAT
>M00285:128:000000000-BF978:1:2106:4602:6470_1:N:0:46
CGTCATTGTGCTGAGTCATATCGCAACAGTTATGTAACTATAACTCTTACCTGTGAAATGTTAATCGCTGCTATAGCAGC
AGATTTCCTATTTGGGTAAAACAGCGTTCTGTAAGTTAAATCCATTGATTTGCCACTTTCTACACTAAAATCATGAGGTA
ACTATTGGAAAACAATTGTAGTATATGAATTTCAGGGTGCTGAGTCGTTTGGTAACA
>M00285:128:000000000-BF978:1:2106:27441:6474_1:N:0:46
TGTGCACATTCGGAGGGTGAGCTCTATGTCGTATTTTACTGAAGCCTACGATGATATGGTTCTTACACTAAACATCTGGA
AGATATAGATTCTCTATCAACCTGCCAGGAAAACATGGATTACTTTCCATATTTCGGGTGTCACTTCTCAGTGAAGGCAG
CTAGCAATGATGTAGTTAACCATTGGCTGCAAAGTGCCAGCACAGCC
>M00285:128:000000000-BF978:1:2106:21228:6475_1:N:0:46
GATCGGGCTAAGGAGGCACTGGCCAACACAACCGTCCTGGTACACCTGAGAGTCGACATCCCCACAGCACTCACGGTCGA
TGCTTCCAACACGGCAGTCAGCGGGGTGTTGGAACAGCTCGTCAAGGGCCAGTGGAGACCACTTGCCTTTTTCAGCTGAC
ACCTGTGGTCTCCGGAGGCCAAGTACACTGCTTTCAACAGGGAGCTGCCGGTGTTTTATCTGGCTAGC
>M00285:128:000000000-BF978:1:2106:13161:6475_1:N:0:46
AAAGTTCCAATATACAAAACAGAGTCTGTAGTCAGAGAGAAATAAGGGCAATTCTGGTTTGTTGCTGCAGCGTAATTTTA
ACATCTAAAATTAACATTTAAAAAATGTCCTGCCAAGCAATGTATAATTTTTTAAAAATCAGGCCTCACTTACAAATGTG
TTCTACCAGTACAGAGCCACAGGTATCTCTATCAATGATACATGGGCACATTCCCTGTCCACGATTTGGAACATGGGAAG
G
>M00285:128:000000000-BF978:1:2106:25615:6476_1:N:0:46
AAATGGAGGGATATGGGCATTCTGTAGGTAGGAGGGATTAGCTATGTCAGCACAACATTGTGGGCCGAATGGCCTGTTCT
GTGCTGTACTGTTCTATGCCCCATGGTATAATCCATGTCAGTTTACTGAAAAACTTAGCACCAGCTTGCAGAAGCCAAAA
GACCTCTGAGGAACACCTTTGAAGAAAGCAGAACAGAGA
>M00285:128:000000000-BF978:1:2106:15453:6476_1:N:0:46
CAAGCAAGGCTATTGCTATGAACCAAGTTCCCACACAACAGTCCCACAGCAGCAGTCAAATTCATCCTGCTGCTCACCCA
ATTGCTCGTTCATATGTATGAGCCATCCATAACTTGGAGAGACCCTACATTTTGTTTCTGTAGAAGTGTATATTTATTTG
AAC
>M00285:128:000000000-BF978:1:2106:22705:6477_1:N:0:46
CTACAGCCTTGCAATGTGACTCCCAACAATATGCATTACATGTCTGAACACCACTATTTTTACCATTATAGTTTGAGTGC
TCAGGACTGTACACACACAAACTTCCAATACACAAGTGAAACCTGATTCTGTGTGACTTAAAGAAGCCCTTACTGAGAAC
CCAACTCATGTAGATACCCTTTGTTTATTCATGTTTGTAGTTCTCTTTTGGGTCCTCATTGAGTCAGAGTGCCATAGAGT
CATACAGCACAGAAACAGGCTTTTCAGCCTATGTCCATGCCGACCTTTTTGTTCATCCAC
>M00285:128:000000000-BF978:1:2106:3634:6477_1:N:0:46
GGTACAGTGAAAAACTTGTCTTGCATACCGTTCGTACAGATCAATTCATTAATTGAACCTGGGTCTCTGACATTGTGAGG
TAGCAGCTCTACCTCACCCACAGACTTCACCACCCCCCCCCCCCCCCCCCTTATCTTACTTGTTTTTTTTTCCTCTTCCC
CCCCCCTCTCCCCCCAACCCCATCACCCGGGGCAAAACCATGCAGTTTCCGGAAAAATTTTCAAACTCCACACCAACAAC
CCTCAATACCAACAATAGACCTTCCTTTCTTTTAAGGACAAAATTTTTTATTTTATTTTT
>M00285:128:000000000-BF978:1:2106:26872:6479_1:N:0:46
AAACATGAAGGAATACATTTTTGTCACTGAATGAACTCTGTAAATCTCTACTCAATTTGTCTATTGCATTGGCATCACCT
GACACTGTACATGACGAGGGACTATTTAATGCAGCAAAGCAGAGTCTCCCTGAATAAGAATCAAGTTTATCTGACACTTT
TGACACGGGTAAATTACTAACCACCAACATTTTCCCTCCTGTTACTGTTGATTGCAATGCACTTCTGTGATAAAGCACCT
TTACAGCATCTTGTAATGAAAGTATCCCAGCACAATATACTGCAGCAACCTCCCCAACTG
>M00285:128:000000000-BF978:1:2106:10558:6479_1:N:0:46
CTGGTTGTTTTATTTCCAAAGGTTCCTATCCTGAAAGTTAGCTTGATTGACAGCTTTGGCTCACAGTTAGGTGGAGTGAA
CTCTAGAGGAAGGCCCATGAGCATTAGTGGACTTGCTAATGGATTAGTGGGAGTGTTGAAAGTGAGGACAGAGTGCTTTT
GATAGCAGGGTACGGGTTCTGACAGCCAAATTCATGGACATACTTGATATGTGACTGTGGGGCTATTGGTTCTCTTCTCA
GCATGGGTCCTCAGCTTTGGAAGGTCAATGGATGCAGATGGAGGAATCTGACAGAGAAA
>M00285:128:000000000-BF978:1:2106:8276:6480_1:N:0:46
ATTCCTCTGCTGCCAACTGTGGATGATTTGATCTGTTGTATGCTAGTGAAAGCAGCCAGAACACCTCAGTTGTTACCTGA
ATGCCTGCTTTTTGGAAGTGCCAAGATAAATTGCAGTCCTAAAGGAATACTGACTTCAATTGTCATAACTTCCAACGGAA
GGTCATCTACCTTTGGCTGCTGTAGATAAATGCATGGAACAATATTGAGCACCAATTGTATCTGTTACCACATATTCAGT
TTCATTGACATGTGCAGCCAAAGATGACTTTCTCCCCTACAATGTACTTCAGCTCACTA
>M00285:128:000000000-BF978:1:2106:21746:6481_1:N:0:46
CGAAGCTTCCAATCCTCACTCTCAACCTTTGCCTCCTATCATCAAGCCATTTTTGCCAAATTACCTTGGATTCCATGGAT
GTGTTTCTTACATGGGATCTCATCAAAGGCCTCTATGTAGATCACATCAATCACATGAGCTTTATCATCACCCTTCATTA
CAATGTAAAAGAATTCAACGAAATTCATCCAATAAGACCTCCCTTTAACAAAATCATGTTGATTATCTCTGATTAATTCC
TGTCTGTCCAAGTACAGATTTATAATTTCCCTCAGAATGGTTTCCAATAATTTCCCTACC
>M00285:128:000000000-BF978:1:2106:8384:6482_1:N:0:46
ATTTGGCTAAAACAGCGTTTTAAAAGCTAAAACCATTGATTTGCCACTTTCAACTCAAAACGCATGGGCTACCTATTGGA
AAACAATTGAAGTGTATGTATTGCAAGGTGCTGAGGTGTTTGGTAACAGTTATTCGACTCTATCTCTTAAACCTGAAAAG
TTAGTCGATGATATAGCTAAAGCTTTCCTATTTGG
>M00285:128:000000000-BF978:1:2106:10195:6482_1:N:0:46
CGCCAATCTTGGTGTCATCCGCAAACTTACCAACCCATCCTTCCACTCTTTTATCTAAGTCATCTATAAATATAACAAAT
AGTAGAGGTCCCAGAACTGATCCCTGCGGGACACCACTAGTCACAGCCCTCCAATCCGAGGGCACTTCCTCCACCACAAC
CCTCTGCCTTCTACAGGAAAGCCAATTCCTGATCCACACAGCCATTCTCCCCTGGATGCCTTGACCTCTGAGCTTCTGAA
GAAGCTTACC
>M00285:128:000000000-BF978:1:2106:10758:6482_1:N:0:46
TGAGACATGCCGGAACAGTGGCATTGGTCAAGGAGAGATTAAAGAGGCTGCAGAGAGTTGTAGATTCAGCTAGCTCCATC
ATGGGCACAACCCTCCACTCTACTAAGGACATCTCTAAGAGGCTGTGCCTCAAGAAGATGGCATCCAATATTATGGACCC
TCACCATCCGGGACATGCCGTCTACTCGTTACCACCATTAGGAAGGAGGCTCAGGAGCTTGAAGACCCACCTAACAATTC
AGGAACAGGTTCTTCCCCTCCACCATCAGATTTCTGAATGGACCATAAATCTGTGAACAC
>M00285:128:000000000-BF978:1:2106:26087:6483_1:N:0:46
GAAGCTATGTTCTGCACATTCCCAATTTTCTTTTCCACACAGTACTAATTTAAAGTGAAAGATGTCAGCTGTAGTTTGTG
CCTAGTTGTAGTATGTTGTTAAGTCAACAGATTCTTTTAAATACAGAGTAGGCTAGGTGAGTGCCACTGAGTTTCATTGT
ACTCTTTTGATTTTGGAAGTTGATCTGTTTGCCTCATTTTCTCTACTAAAAAGTAATTAAAGTGACTGATTAGTATGAAA
TTCTTGAATTAAAATCTTTGATTTCAAAGCCAGTATAAAATTGGAAACAAATTTCACATT
>M00285:128:000000000-BF978:1:2106:4247:6484_1:N:0:46
TGCTTCAGAGAGCTAACATTTACTGGCAAGACTCTCTGGTAAAGAACATACCCAAGATCCACCACATTCTATCCATTCAC
AAACTCAATTTAGCTTAAGTCCTCCAAAAAATTTTTGTTAACAATCACCATACTTTTCATAAAGCCATCTGTTTATCATC
TCAGATCCTGATATGTAAAAAATAACATCTATGGTGGTTTTATAGAGACAGATATACAGAACAGAGCGGACTATTATGTG
CCAGTGTTACACTAATCTGCCCTAACCTATTTTATCCCC
>M00285:128:000000000-BF978:1:2106:18268:6484_1:N:0:46
GATCTACACTCTTTCCCTACACGACGCCCTTCCGCTCTCGATTACACGCTTTCCCTTCACGGCGCTAATCAAAACTGCAG
TCTTCTTTTTGCCTACGCGCCACTTGATCCAGGAATTTATAGCTTACCAGCCCTTACACACTATGGTTAAGGCGATGCCT
TTCTGGGCAATGTCATAATGAATAATATGCCTTCTGAGGACTGGCAATTGGCAATAAAAGCTGGAAGCGCTGCTGCAGCT
TTAGTAGTGTCAAAACAAGGATGCTCAAATGCAATGCACAAAATGGCAGAAATAGAACCT
>M00285:128:000000000-BF978:1:2106:9813:6496_1:N:0:46
GGTCCAGTGAAGATTGACATCTCGGACGACCAATGATGTACCGCTACTCCGCGCAGTCCCCGCCTCCATCAGCATGCAAA
CCATCCAATCTGTATATGAAGGCGGGGGTTCCATGATGATTGGCATCTCGGATAGCCAATGAGCTGGCAGCCGCCGCGCC
GTCTCCGCCCTTC
>M00285:128:000000000-BF978:1:2106:11850:6497_1:N:0:46
TTGGAGCGTAAATAGGAGATAGCAACTTCTCCAATTTTCAATACTATTGTTATGGAACCTCAGTGCTTTGTTTGCATTTT
TATAGTCTTATCAATCTCTGCCAATATGTCTAGTGAACACAGGTCAGAGACTGCACCACATTGGTGTACTGAATATATAA
TTCTGCCC
>M00285:128:000000000-BF978:1:2106:8775:6498_1:N:0:46
AAAATTTTATCCTGTATACCAATGTCTGTGGTTTCAAATATATAGCAAATATATCAGTGGTTCCAACAATATCCCCTAGG
AACATCACTGTTGTAACAGAATGTTAATTAAGAACATTTCAAGGGCTCGGATCCATGATGGAGAAAGACTACTTCAACGG
TGTAATGTTATAAATAGTAAACTTATCAAAATATTAACAAAGCAATAAGTCACTAGAATATTAATAAAGCAACAAGTCTC
ATGCCATTCTGCCTACTGGGGACTCCCAAGAGACAATCAATG
>M00285:128:000000000-BF978:1:2106:9377:6498_1:N:0:46
GGAGTCTAAAACTAGAGGGCATAGATTTAAGGTGAGAGGGAAAAGATTTAAAGGCAAGTTTTTTCACAGGGGGGTGGTGG
GCATATGGAACCAGCTGCTAGAGGAGGTTGTAGAGGCAGGTACAAATAGAATGATTCAAAGGCATTTGGGCTGGTACATG
GATAGGAAAGGTTTAGAGAGATAGAACATAGAACCTTACAGCACAGTACAGGTCCTTCGGCCC
>M00285:128:000000000-BF978:1:2106:19821:6499_1:N:0:46
GATCTACACTCTTTCCCTACACGACGCTCTTCCGATCTCATCTACACCTTTTCCCTCCACGTCCCTCCTCCAAACCACGC
TTGCCGTCTTCTGCTCGCGAAAAACATACGACCTACCATTATCCTCTACGGCGCGCCTATCGTACAATACGGACAAGTAC
AGCGCAAAGGTAACCACACCGATCGGCACGGACGGGACGTAGTGAGGACATGAAACACACACGAGAAGGGACGACAGACC
ACGGTGACAACTGAATCTCGGAGAACATGACCACATACACTGACATCACATCTCAGT
>M00285:128:000000000-BF978:1:2106:18974:6501_1:N:0:46
GAAAATGGGTTCCCGATTTATATGGGACTCAGAGAAATTCCCCCGATCATTGATTGTGCAACATCATTTTAGCTACGTCA
ACAAAGACATTAAATATATTACTTCAGGACCACTGACTATGGTGAAAATAAATTGGCTAATTTAATCAT
>M00285:128:000000000-BF978:1:2106:6598:6503_1:N:0:46
GACACTATTACTTTTTGGGCAGGGTTTATAATCCAACTGTTTGTTTGTTTGTTTGACATGCTTGTGGATTGAATGTTGGG
AGTTTTTAATACTGGTTGGATTTTTTTTAATCAATAAACCCTAAAACTTTAGGGAATGGAATTTTCAAAACAGTTAAAAT
TAACCTTGCAAAGCTGAACCTGGTTCCGGTTTTGTTGGTTGGAGGGGCTGGCCTTCCGGATGGTGGGGGCTCCTCGGAGA
TTTATTGGGAAGGAATCGGAGACCTGGGGTAAAATAAGGAAAAGTTGGGAGGACAACCGT
>M00285:128:000000000-BF978:1:2106:7970:6505_1:N:0:46
CACGTACCACCAGGCTGAAGGACAGCTTCTACCCCACTGTGATAAGGTTCCTTAAACGATGAGGTGGACTCTTGACCTCA
CAATCTACCTTGTTATGACCTTGCACCTTATTGTCTACCCTGTAGCTGTGACAACTGTGACAGCTGTAACATGCACTTCC
CTGTAGCTGTGACACTTTACGCTGTATTATGTTATTATTTTTACCCTGTACTACCTCAATGCATTCTGTAATGAATTGAC
CTGTACGATCGGTACGCAAGACAAGTTTTTCACGGTACAAGAGACAATAAGAAACCAATT
>M00285:128:000000000-BF978:1:2106:7535:6507_1:N:0:46
TCTGGGCCTTACACCAGAGGGATGCATGGAATTGTTGATGGTGGCTTCTGGGTTTCTGGCTTTGAACTCATGTGTACTCC
ATCACTTGCTGTTGGTTTCATTCTGTGATGGTGCTCTCTGTCGACACTTTAACCGATGCTACAACCACGCCACCATTTCC
TTCTTTCATAAACCCCCTCACACTCAAATAAGACTCTCCCTTATCAGCTGACACATTGCCCGTCTGCAAAACTGAGTAAT
AGTACACTCACATTATTTCCAGACTCCAAGGATTTGGGGAGGATTCTAAAAAGGAATTA
>M00285:128:000000000-BF978:1:2106:7765:6507_1:N:0:46
GTAAATATGTTGGTCATTTACCATTGCAATTTGTGCATTTCAAAATATGCGTGAAATGTGTAGACACCCGCAACACAACA
AACAAATGTGTTAGTAGCAATGTTATAGTCATTATCTTCATTACACAGAATTTC
>M00285:128:000000000-BF978:1:2106:7654:6509_1:N:0:46
TTTTCTCTCTCTGTCTGCCTCCGTCTCTCATCCACCTGCCACTGCCTCCTAATCCCACCTTCCCTCTCCCCTCACCTACC
TGGCGCGACCTGCCCGTCATCTTACACCCCTCCACAGTCCACCAATCACCTGGGACTCGCCCCTCTCCCTCCTCCTCTTT
ATAACGGCCGTCTCTCCCTCTCCACTCTCAGTCCTTATGCGGGGCTTTGACCCGAAACAACCACACTTCCCTTCCTCCCC
ACAGACGCTTCCCAACCCGCTGAGTTCCTCCAACAGAGTGATTGTCACTCGAGTATTAGG
>M00285:128:000000000-BF978:1:2106:26736:6509_1:N:0:46
GCCTTAACAATCGCAGATCCTGTATCCCTCTCCCCCATGACCTACCACACCCCAGTATCCTTTGTGTCTTCTGCACGGGC
AGACCATGTGAAGCAGAGATCT
>M00285:128:000000000-BF978:1:2106:23776:6511_1:N:0:46
CTGATAGGTCAAGATAATATACTGTGTAACATTATCCTGTTGATTTGGAGGATAATTTTATAACTGTTTGCCAGTGAAGC
TGTATTTCATTCACTGAGTTCACACTGGGAAGTCTAGAATTGAGATGAGAGGGCCAACTGAATTTTCTGTCTAGAATATA
TGTC
>M00285:128:000000000-BF978:1:2106:17627:6513_1:N:0:46
TGGACATTCTCTCTTCTCCCCTCCCATCAGGCAGAAGATACAAAAGCCTGAAAGCACATACCACCAGGCTCCAGGACATC
TTCTATCCCACTGTTATAACACCACCGAACGGACCTCTTGTATGATAAGCTGGACTTTTGACCTCACAGTCTACCTCGTC
AAGGCCCTTGTACCTTATTGTCTACCAGCACTGCACTTTCTATGTAACTGTTACACTTTATTCTGCATTCTGTTAGTTTT
ATCTTGTACTACCTCAATTCACTGTTGTA
>M00285:128:000000000-BF978:1:2106:26877:6514_1:N:0:46
CCTTGACAATTTTGTGTGTTTCAATGAGATCCCATTTGTCTTCTGAATTTGAGATTAGAGCTTCAGTCTGCATAATCTCT
CCTCGTAGGACAATTGTCTTATCCCAATAATTAGTTAAACGATTGTTTCATTCTCTATCACAAGCATTTCTTGTGTAGGG
AGAGCAGACATGTACACAATGTTCTAGGTGAGGTCCCACCAAATCCCTGTATAATTTCAGGAAGCCATCTTCACTCTTGT
ACTCCATTTTCGTTAAAGACCAAGATATTATTTACCTTCCTGATTATTTGCTGCATCTGC
>M00285:128:000000000-BF978:1:2106:12230:6514_1:N:0:46
CATTTTCAGAAGCTTTTGAGAGATACTAGTTTGTGTAACCAGCAACTAAAGAAAACGACTGCAAAACACACATTTAGGTC
CTGACACTAGTAAAAGATACAATATCTAGAACTGCTTCAAATCAGTGCTGTAGAATTGATTGGTGTGTAGATTAATAAAT
GCAAGAAT
>M00285:128:000000000-BF978:1:2106:5291:6516_1:N:0:46
TTAATTTTTGTGTGAGCTGCTCAGCATGGATGATGATGTAGGGTCTTCAAAATTGTATTAGAGTCTAATAACATTTGTGG
AGTACAGTCCCCAAGGCTACATAACATGTTCCAACTGTGATCTAACAAATGTTTGAACCCAATTCAATATGACATAATTA
CTTATTTTTATTCATTCATGGCAGTGCTGTCAAGGCCAGTATCTAATGCCAATCTCTAACCCAAAAG
>M00285:128:000000000-BF978:1:2106:26439:6520_1:N:0:46
TAAAAATAATTCAGCATATCTTATGCTTTTTTTTAAAAGATTTTTGTCTGCTTCAGTCACAATCATATTTGATTACATCT
GAACTCACAGTCATAATCAGCAATTCATAACACCCAGTTAACCTCATTACACTTGGGACCCCCTTACACAGTTCAAATGA
GAACATCTTAGCCCAGCTGTTGGAGATCGGAAGAGCACACGTCTGAACTCCATCACTCCGCGATCTCGTATGCCGTCTTC
TGCTTGAAAAAAAAAACAAAAGATAATACAACTAATGTACTAATAACATGATCTGAAGT
>M00285:128:000000000-BF978:1:2106:12260:6522_1:N:0:46
TTCAGAAGCTGCTATAATACCCAACTTGCATTCTGCTCTCACTTTTGACTATCTTTGCTGCTTTATCCTGTCAAACTGCA
TATTATGGCAAACAAGATGATATGTGGTGAGCATGGAAAATTCTTACCCATTTCCTCTCTTCTTACAGGACCATCAACAG
GAAGAAAATGATTAGAATGGAAACAAGTTCCACCATACTGTAAGTAGTCATCAATATGGAAAAGGTCACCAGTGGCAACA
CAAGAAAACACACAGTAATCAGCAGTAGATATCTTTAGGCAACTTAATAGCAACTCTTTC
>M00285:128:000000000-BF978:1:2106:26519:6523_1:N:0:46
GTTTCGATTCTGACCTCATGTGCTGTCTTTGTGGAGCTTGCACATTCTCCCTGTGAATGTGTCAATTGTGTTGGGTGACC
TGGTTTCCTTTCACATCCCAAAAATGTGCTGATAGGTTAATTGACTACTGTAA
>M00285:128:000000000-BF978:1:2106:7676:6523_1:N:0:46
GTAGCTATAAAAGGATGCTCCAAAACTAAAATACAAATATTAGTTTTTCTCTGACTTAAAGTAATTTTAAAGTGAGTTTT
AGAAATGCAAAAACAACTGTCCATCTCAAACTGAAAACATCAACATATGTTAGAAATGCAGATCAGAAAATAGAGACACA
AGAGACTGCAGGTTCTGGAATCTGAAGCAAAATGCTGGAAGTACTCA
>M00285:128:000000000-BF978:1:2106:27780:6524_1:N:0:46
TGCATCCTCAACGTCAACATCATGGGTAATTATTGACGATCTGTTTGGCACATTGGGAAAAAGATTTTTAAATTTTAAAA
GTAACTGTTTCATCTGCTGTTTCTGTGCATCTTGTAAATGGTCCAACTTTGTCTCAAGGTTCTGCAAGATATTTTGGTTT
TCTAGCCT
>M00285:128:000000000-BF978:1:2106:27991:6524_1:N:0:46
ACCCTGGGACGTTTTAAGCAATCTGCGCCACTCTTTTTCTGTGACATGATTTGAGGTGGTCTCCACTATGTCCAGGTTTA
GAATTATGATCATTCAAGAGCTTGAAGATCCTGATGTCTTGAATGCCGCGGTTTTAGAATTAACGTCTGGAGGAGGAGGG
ATTAGCTATGTCGGCACAACATTGTGGGCTGAAGGGCCTGTTCTAT
>M00285:128:000000000-BF978:1:2106:22419:6524_1:N:0:46
GAAGGTTATTGGCACAGGAAACATGCACACACATCTTACCAAAAGTATGCCAACTGCCAGAGAAAATGGCGAACAAAAGA
AACAAGTTAACCATGCCTAAAGCAGGTGGTAGGTGCTTTGGATTTGAATGCTCTCCAAAGCCCAGCTGACTCCTCCAATC
CCTGTGATGTGACTTGACCATTTAGCCATATAGTCTCCTACAAAGGTCTACCAACAAAGCAACATGTTCCAAGGCCCAAA
ATCTAATATGTCCCAAATCTCTCAATTTGTATACAACAGTGCTCTGGAATTTAACCATTC
>M00285:128:000000000-BF978:1:2106:19286:6526_1:N:0:46
CAAATTCTTGTATTCGTACTCTGTTTCATCGCAAATGATCGAGAAACCACTAGTATCCTGTGCCGCCTCTCCTTATCATA
GTCATCAGCAGCTGATCTCCCTGGTTATCAGGAAAGGGTTTATGACAAACCCCATGCTCCCGTGACTCTGTCCAACAAGG
TGGAGTTGCATGTTGGTGATTGGCTGGAGCACTCTTGTTCCAGCTCCACAATCCCAGACTCATCTCTTGATTGATAGGAC
TGATTAATTTTCCATTTGGAAACTGGTCTGATTAGTATGGGGTGATTTGAGACCTACATT
>M00285:128:000000000-BF978:1:2106:17786:6527_1:N:0:46
AACTGGCGCTGCGGGATGAACCGAACGCTGGGTTAAGGCGCCCGATGCCGACGCTCATCAGACCCCACAAAAGGTGTTGG
TTGATATAGACAGCAGGACGGTGGCCATGGAAGTTGGAATCCGCTAAGGAGTGTGTAACAACTCACCTGCCGAATCAACT
AGCCCTGACAATGGATGGCGCTGGAGCGTCGGGCCCATACCCGGCCGTCGCTGGCAGTTGGAAGGCCCGCGGGGGCTAGG
CCGCGACGAGTAGGAGGGACGCTGCGGTGAGCACTGAAGCCTAGGGCGCGGGCCCGGGTG
>M00285:128:000000000-BF978:1:2106:25149:6528_1:N:0:46
AAAATAGTACTGTAGAAAGCACTTGAAACTTACTTGCTGATGAAATTATGCCCCCCTTCCATACTTGATGGGCTTATGCA
GTTATCTTTGCAAGTTTATAATGAAACTTTTATGTGCTATTAGACATTCAAAAGACTAACATGATAGGAAACTTTGTGAT
TCACCATCTTAATATTTTGTTAGGTTTGTGAGCTGTCTTTTAGAACAACCAGAAGTACTTGTTAATGGAGCAGGACGAGG
GCCTACAGGGAACGTTATTTACAAACTATTCATTAATGCACAGAGTGTAAGAATAAACTG
>M00285:128:000000000-BF978:1:2106:15283:6530_1:N:0:46
CAAGAAGACAGCATCTGTGGAAAGAGAAATAGTGTTAACATTTTCAGGTCCTGAACATCAATTTTGTTTCCCTCTCTGCA
GAAAGTCAAAATACACCTGCAGATGCTGGAAACCTAAAATAAAAACAAAAATGCTGAGTATTTCCAGCTCTTTTTTTTTG
>M00285:128:000000000-BF978:1:2106:21710:6536_1:N:0:46
GATCTACACTCTTTCCCTACACGACGCTCTTCCGATCTGGACTACACGCTTTCCCTACACGACGCGATTCAAATCCGGAA
CACACCAATTCCCTCCTCGACCCGACTCTAACAAAGATCGTCATCCCAACTCGTCCATAACCCCTGCAGTCCATGGTCGC
ATCATCCCAACTATTACCTCGACAAGTGAATTCGAGGTAGCGTCAACCCACAGAATCCGTAGACCTCACGATTCAACGCA
TCCACATTCAAAACATACGATATAACCTATAATCATACGCATTCTACAACCACAAATTAC
>M00285:128:000000000-BF978:1:2106:25708:6536_1:N:0:46
GACTCTCCGGTTTGGTTAGAGGACAGTGGCTCGGGGAATGCTGCATTTGCATTAACTGAGACACTAGTTCCCAGTCTAGG
AGACTCCCACCCAAAGTTGGTGCCAACATCTGGCCAGCTGCCAGTGCCCAACTCAAGAATTCCCTATGTTATCCACTCCC
ATCTTCTTCTCCCTCCTTAAATGTGCTACATAAAGTCTATCAGTGACCAAGATCTCAAATCAACTGTACAAAATCACCTC
ATTGGCTCTGTCAAATCAGGCCATTCGTCCCTTCTGTGCTGGTCCTTCTGCCCCACACC
>M00285:128:000000000-BF978:1:2106:10390:6536_1:N:0:46
GATCTACACTCTTTCCCTACACGACGCTCTTCCGATCTGGTCTACACTCTTTCCCTACACGACGCTCTTCCGATCTGAAC
TACACTCTTTCCCTCTACGGCACGCATCCAATACAAACTCCACGCTTTCCCTCTAGGGCGAGACTCCCAACACCAAAGCC
AATTCGACGCGACCGATAGCAGTGCAAACAAGACTACAAGCACAAGGAACTGTGCCATGGGTCAACACAGACAGAGAAGA
ATAGTACGACTAGCATGCACTGCATCAAGCACACATCGATCTACCTAAAGCGATCACAC
>M00285:128:000000000-BF978:1:2106:18433:6537_1:N:0:46
ATGATAACTACTTTTATAAAGTACATTGGAACTGATTTTACACAGGTGTTGGGAACAACTTTTACATCCACATAATAAGT
GAAACTAATGGATTCATAATTTATCTCTACGGGATGTGATAATGTGCACAGTATACTTGCTTCATGTCATATTGCAGCCT
TGATACAGTTACATTGTTTACCCATGGAACCTCATTAAACTCCCCCAGCTGACCTATGGACTTAAACAAAAAAAACTGCA
>M00285:128:000000000-BF978:1:2106:17398:6537_1:N:0:46
CCAGCAGTTTAGTTTTTGCTCCAAATTCCACCGTTTACAGTCTCTTGTGTCTCTACTCTTATTATACAGCTGCTTTTTGA
GTGCTTCGGTGAGGATATAAAACTACCTTGTTGTTGTGCTGTTCCACTAGTGATATCTGGCCATCCTCATTTGGTGCCCT
ATTGCAGCAAAAGTTATCAGCACATGTAGATAGTAATATTTTGAACCTAGCACTCAGATAAATATTAATCTCTTTGTCCA
AGAAGTAGTTCACTCAACCAAGTCAGCTCTCTATTCTACAGTTTTAGAGCTTTTGAGTA
>M00285:128:000000000-BF978:1:2106:23320:6538_1:N:0:46
GGCTGACAACCCACTGCAGTAGTGGGGAAGGTATCACCTTCTGGGGTAAGGTGCCCTCTCTGAACAACACGAGGGCTCCC
AAGACATTACTTGAAGAGTAGGTTTTCCTCAGTGCCTGAGCCAATACTCCTCAGGCAATATATCTAAGAAAACTACCTGA
TCATTATCACATTGTCATTTCTGCACACTTGC
>M00285:128:000000000-BF978:1:2106:16324:6539_1:N:0:46
CTACTCACCATACACTCACGACTGCACGGGCAGATTCTGCTCTAACTCCATCTACAAGTTTGCAGATGACACCACTGTAG
TGGGTCAAATTACAAATAACGATGAGTCCAAGTACAGGAAAGCGATAGAGAGCCCGGTGATGTGGTGTCATGACAACAAC
TTTTCCCTCAGTGTCAGTAAAACAAAAGAGCTGATAATTGACTTCAGGAAAGTGAGGGGCGGTGTACATGCACCTGTTTA
TATCAATGGTGCTGAGGTTGAGAGGGTTGAGA
>M00285:128:000000000-BF978:1:2106:10148:6541_1:N:0:46
ACAGTATGTGTCATCGTCTGCTACTGTGTCTCTGAGTCAGAGTAACTGGGAGAAGAGATGGACAAAAATGCCTGAATTGA
TGACTCCTCCAAAGAGCAGTGGTCTATGCCTGATAGTAGATAAGGTCTTACCCTTATTAAAAAAT
>M00285:128:000000000-BF978:1:2106:13676:6545_1:N:0:46
TTTCCTCAGTTTTTCATTTTCTTAAACCCTTGGTTCTTTAGTATTTCTGGTATTTTTTTTAGTCTGTCTTCACAGAAGGC
TTCTTTAGAAAAAAAAATCATTGATTTAACCCTTTCTCACTGCGCAATATTAGATCGAAAATAGCCTTTTCTCTGGTAGG
ATGTATTGATTCCA
>M00285:128:000000000-BF978:1:2106:23088:6545_1:N:0:46
ACTGGATGAGTCTTTTTCTGAAAACCCACCTCAGGTTTGTCCGGTTTGCTCTGCTCTTCCAGGGGCAGGCTGCTGGGCTG
CCCCTTCAATGGAAAATTCTACCTGACCCTAACTTGATGAGTCTAATTCTGTCCGCTCACCTCAGGTTTGGCCGGGCCGC
TCTGGACCTCCAGGGGTGGGCTGCTGGGGCCCCCCAATCTGGAAAATCCTACCTGAACC
>M00285:128:000000000-BF978:1:2106:12955:6547_1:N:0:46
ATTATTTTATGTTGTTAGGTGTCAGTTACTAAGAAACATTAGGACTTACTTAAAGTTAATTTACTGCCTTAAATTGATTA
TGTGAAATAATTATTTACTAAATGGTCCTCACTGTCTTTATCATTGGTAGGCCGAATTAATGTGGTTAAGATGAATATTT
TACCAACGTTTTTATATT
>M00285:128:000000000-BF978:1:2106:16924:6548_1:N:0:46
ACACAAACTGAATCTTCAAGCAGGACTAGAGAATACAGGACTGCTCCAGAGTAGACCACTCTAAGCAGCTAGGAGCCAAA
GTAGACCCAAAGGTTGACCAATCCTCTGGCAACTAGTGCTAGAGAAACCAAAAAAAACCCAGGTACTTATGCTAGGCCCC
TGATGGGGCTCAGGCGTGTGTCATTGTGCAATCAGTCCAGCATGGAATCCATGTGCTGTACAACGAGGCATCTAAGGAAC
CAAATCAAGGGCCAGTACTCAGAATCATGACACCTTGCTGTTTAGGGTGGTCGATCGGA
>M00285:128:000000000-BF978:1:2106:8744:6549_1:N:0:46
ACCACCTACTTGTCCATTTAGTTAACATCCTACACTATCTGTCTACCTTACCCCCTAAAATAAAAATACTCAGGTCAGGC
AATATCTGTGGAAAGAGAAATAATTAAGGCTTCAGGTCAGAGATACAAGAGACTGCAGATGCTGAGATCTGGAGCAACAA
ACAAGATGCTGGAGGAACTCAATGGGTCAGGCAGCATCTGTGAGGGAAAGGGATCATTGATGCTTCTGGCTGAAAACCTT
CATCTGATCTGGATATCCAGATGAAGGGCCGCACCCTGCAACATCGACTGTCCATTTCCC
>M00285:128:000000000-BF978:1:2106:25957:6550_1:N:0:46
CTGGTCGTTCTTGCTCTGATACATTTAAGCCTCCTCCCTGATGGCAAAATTGTGAAGATGTGGTGGGAGACTTAATGGAC
CCAATGGTCTCCTTCTATGTCATGAAAAGAATACAAAATAAATCCCAGCATTTGTTATTACAAAAGCCAAGAGCTAGCTT
CTCTTGTTTGTGTTGTGCCAAGAATCAAGTCACTTAACTTACTGTAGGAATTGTTTGAGGCTGGCACTTACCATCATATT
TTCTGGCTTTATTTAAGGGCCAGATGTCAAGTGCATTTAATAATAGCTATTATAAAATGT
>M00285:128:000000000-BF978:1:2106:17297:6551_1:N:0:46
TTCCTAATGTGGGAGGAAACCGGAGCACCCGGAGGAAACCCACGCAGACACGGGGAGAACGTACAAACTCCTTACAGACA
GCGACGGGAATCGAACCCCGATCGCTGGCGCTGTAACAGCGTCGCGCTAACCGCTACGCTGTCGTGCCGCCCATTATTAC
CCATGTCTAGTTGCTCTTCAGAAGGTCTGTGTAGTGAAGGTACTCCCATGTGATACTAAGTAAGGGGTTGAAGAAATATA
GGTCTCAAATGCTCCCAGTGAGACCATCCACCTATCCCAGGAACCAATCTGTGGAACTTT
>M00285:128:000000000-BF978:1:2106:7009:6551_1:N:0:46
CAGGGTTCATTTAAAAATGCATAAACCTCATTAGTTTGCAGTTGTGATTTATTACGTCATCTAAAACCTGATTAGATTAG
TGCTTTGTAATTCGCTTAAAGGAAATCCATTAGCCTCCATATATTAAGTGTTACATATTTGAGAAGAAATGTAGAAGTAG
TTTTTTTTTTCTGCTGTTACAAATGCTGCACTTACTAGGTTATTAAACCAAGCTATTTTTCACATTCTGTTTGCTAATCC
AAAAGATGTCACCGACCCCTTAAACCAATCATATCACACCAGCTACATGTGACGATCTGC
>M00285:128:000000000-BF978:1:2106:24315:6551_1:N:0:46
CACCTTTCTGGCTGTGGTTTGAGCCATCTTATTCTTGCATTCTAAAGTTGCCTCGCTAAATGCTCTACTTATGTGACCCT
CTCCTCAAGACTTGTAAAACACACAGTCCTAAAACAGTCATTCTTCCTTTGTCTTGGA
>M00285:128:000000000-BF978:1:2106:5426:6553_1:N:0:46
GGCAATAATGTGCAAGGTCAAAATGAGGTTAATTGTGAGGTCAAGAAGTCCACCCTGTCGTACTAGGGAACTGTTTAAAT
GGAGGGGCGGGCACAGTAGTGCAGTGGTTAGCATGACAGTTTACAGCACCAGAGACCCAGGTTCAATTCCGGCCACTGTC
TGTAAGGACTGTACATTCTCCATGTCTGCGAGGGTTTCCTCCGGGTGCTTGGGTTTCCTCACAAATACTAAAGACCTAAG
GGTTAGGAAGTTATGGGCAGGCTATGTTGGTGCCAGAAGAGGGGCAACACTTGTGGGTTG
>M00285:128:000000000-BF978:1:2106:13848:6553_1:N:0:46
GTATTGAAGGTGTGGTGCTCCAAGACAAGTAAGTACATTTCATTCACGGCCAGTAAAACATGTAATGAAAGATTAGAACA
CATGCAGTGACTTGATTTAAAGTATCTTCAGAAAACTAAGGCTGTAGCAGTTCAAGAAGGTGTCTCAGCACCATTTTCTT
GAGGGGAGTTAAAGGTGGGCAAATTAACCCTCAGCACGCATGGTTAATGATTAAGGTAGAATCACACTTGGAAGATTGGT
AAATTGGTTTATTATTGTCACATGTACCAAGGTACAGTGCAAAACTTGTCTTGCATACC
>M00285:128:000000000-BF978:1:2106:5721:6560_1:N:0:46
GGGCGGGGGAGAAGAAGGGCAGAAATGGTTGACTGAAGCTGAGAAGCCAAGAGACACATATCTCAAGTTGGTTCTGGAGA
CAATCCTAAGCAGTAACTCCAAAACCTTGTGAAGGATTCAGGTAAAAAAAAAGCTACGGTGACCCTGTTGTGAGAAATCA
ACATGACTGTCACGTGACAGCAGTGACCCTGACCCCCGCTGACCAGAAGACAGTATTGCTCCTTCTAATCGGAAGTCATC
CTCCTGTCAATCAAGGTGCAGCTCCACCCACCCCTCAGGTGGGAGAGTATCCCTTGACCC
>M00285:128:000000000-BF978:1:2106:7037:6560_1:N:0:46
GTATTTTATGATATTGCTTACCTTGTAACCTACTTAAACCTAACACTGTCCTTCACCACATCCTCTTTTAGGCAACCATG
TGCTTACAATGAGCAGAAACCTAAATCTCTCCCTTTAACGTAGCAGTGTTTTGCGTATTAATTTG
>M00285:128:000000000-BF978:1:2106:8286:6562_1:N:0:46
GAAGCTATTTGGAGTCCATGTATTCAATACTTTCATATGATGTAGTTTCCCCTTCTATAACTTTTTTTTAATTCAGAGAA
ACAGAGCTGACAACATCATATTGTTCTATTTCTATTGAAAATTTTAGCCCAGTTTTTTTTTCCTTGTTTTTTTCTTTTTT
AAAAATTCATTTTCGGTTTAATTTACTCTATATTATTGTGAT
>M00285:128:000000000-BF978:1:2106:8305:6562_1:N:0:46
CTCGAACCTCTTATTTTCTGAAGCAAGCCCTAAATGCTTGTCAGAGACATTTATGTCCTAAATCAGAGCTTCAGTTGTTC
CTTGTGCTTTCAGGAGGTATTAGAAGCAAATTAAAAGTACCACAGGAAATGCTATTAACATCTCTTCTGTACTCAGCCAG
AAACTGGTGCAGATTATAATTTAGTTCTTAATTTCATGTATCAATTCAGTCCAAGTCAAACAAAAGTATATTATGGGCAT
CATTTCTTTCCACTTA
>M00285:128:000000000-BF978:1:2106:7638:6563_1:N:0:46
CCAAGAATGTCCATGCTTTCTGCCACTCTCTTCCCAAGGAGAAGGAGACAAATTCCCCTCTTCTCAAGTAGAGATCCTTG
GTCACCTCTCCAATGTGGCAATGGTCAGCAAGTTCGGAGGCTTGTCTTATGTGTCTAGCCTGGAGTGAAGTCAAACAAAA
GGAAATTCAGCATTACTGTGGCCTTCACTGTGGTGGGAGATCGGAAGGCACACGTCTGAACTCCAGTCACTCCGCGAAAT
CTCGTATGCCGTCTTCTGCTTGAAAAAAAAAAAATATTCTGTCAACATATAAAATACTC
>M00285:128:000000000-BF978:1:2106:19797:6563_1:N:0:46
CAAGGTAGATCGGTTCCTCCCACGTCACAGTATTGGCAGGTTTATTGGCTACTGCAAATTGGTCTGAGTGTGTAGGTGAG
GGGTAAAAGTTGGGGGGAATTGATAAACTGTCGAGAGAATGGTATTGGTGTAGGATTAACATAGATGGATGCTTGATGGC
TGGCATGCACTCAATTTTACTTGGCAGTGTAGAGGAGCAGAGGTATCTGGGGGTTCGTATCCACAGTTCACTCAAAGTTG
CCTCGCAGGTGGATAGGGCAGTTAAGGCGGCTTATGGGATGTTGGCT
>M00285:128:000000000-BF978:1:2106:25545:6564_1:N:0:46
TTCTCCCTATTTGTCTGACATAGTAAAGTACATAATTTGCATAAATCTTAATAATATAGGAAAATGAGGTTCAGTGTACC
TATTCTGAATGAACGATAGTGATATTAATGAGAAATAGAAGCACATAAATTGTGTTAGAAAAACAAATTATGATCCAACC
AATCCACTTAAGGTGTCTTAATATGTCATTGCAATAAGACCGTACACTATATTCCTGCTCCT
>M00285:128:000000000-BF978:1:2106:18479:6565_1:N:0:46
GCCTATTATAGTAGTATTCTTTTTAATCATCAAAATGTGGAATCAAATAATTAAATCAACTGAAAGAATACAATTTCCAA
ATGCATTTTATTTTATTTTGTCTGATATTAAAGTTCCTTATGACCTCTTAGTCTTGCACACAAAAATTCTAGAGAAAAAT
CTAGTACCTGAAATCCACAGTCATTTAAAATAAATATCCTAACTCCAGTCTCTTTGCTGATGTGCAATGGCATCATGGCA
GGAGAGAATA
>M00285:128:000000000-BF978:1:2106:14832:6565_1:N:0:46
AACAGCTAATTTTGAAAAACTGAAAAGGCTAAATTATTTTTTTCTTTATTTGGAGAAGATATATTCAACAAACTATAATA
TACAGTGCGAATAATATGCTTGTACTAAATTACTGAATTTGACTGAAGTTTCGGTTGCGTCCTCCTTGCAACCTTAATGC
GTTAAATACAGTAACTTATTCAATTGCAAATTGTACAGTCAGAACAGACTGTAGTTGACCCATTTTTGGTCGTATGTGCG
GTATGTTTATTATTAGGACTTTAACCAAACTTCCCTAGATCGTGCTAGACACCGGTTTG
>M00285:128:000000000-BF978:1:2106:9022:6565_1:N:0:46
TCCTAGCTTCCTAAGTTTTTACATACTTTTCCTTTTACTTCTTGACTAAATTCACCACCTCTCTCAACATCCAGGGGTTC
CCCTACCCTGCCATCCTTGTCCTTCCTTCTTACTGTAACATCCCTGTCCTGTACTCTCTGCAGTTGATCTTTAAACACCC
TCCACATGTCAGATG
>M00285:128:000000000-BF978:1:2106:12124:6566_1:N:0:46
GTGGTACCCAACATTGTGCTGCTCAGTGAAATGAAGGAAGGAGAGTTGTTCTTTGAAAAGTCATGGGACCGTGGCCTCTC
GCTCAGTGTCCTTATTCACCTAGTCACCACTGATCTCTATGCTACCTCTCTCACCTTCCAGCTATAAAGGGAGACCCACC
AGACCTTTCAAGACTGGTCAAACAGAACCGGCAAAGCATTGTT
>M00285:128:000000000-BF978:1:2106:8555:6567_1:N:0:46
CATTTATCCACATTGAATCCAATCTGCCATTTCCTCGCCCATTCTCCTAGACTATCCAAGTCTCTCTGTAACTTTCCTGT
CTCTTCACTGCTCTCCACTCCTCCCCCAATCTTAGTGTCATCCGCAAACTTAGCCACAAACCCATTTACTCCTTCATCTA
AATCATTAATATACAAGGTAAAAAGAAGGGGCCCAACACCAACCCCTGGGAACACCACTAGTAACTGGCAGCTAACCAGA
ACAGGAACCTGTTATTCCCACCCTCTACTTCCTGCCATCCAGCCAACGCTCCACCCATTC
>M00285:128:000000000-BF978:1:2106:25020:6567_1:N:0:46
ATTCTGGAAGTGCAATGAACGTGACTGCCCTTGACATAAGTGCAGCATTTGCTCTGGCATGGGTCCAAAGTGGTCTTGCA
AAATTTAATTTAATGAGAATCATAGGATCAGCTCACAACTGGATTAATTTGTACCAGCACATAGGAAGGTGGTTGTGGAA
CTCCAGTTACCTCGGCCCCAGGACATCAGTGTAGGACTTCCTCAGGGGAGTGTCCTTAACCCAACCATCTTCGAGTACTT
CAATAATGAACTTCCCTCCACCATAACAAGAGGGAGCCTAAACTCCTCTCCATGTTAAAT
>M00285:128:000000000-BF978:1:2106:25261:6569_1:N:0:46
CCATGTCAGCAGGGAAGCATTATCAGAATTAGAATCAGAATCAGTTTTATTGTCACAACCATATACATACATAGTATGCA
TAGGAGCGAGATACCGTCCTCCTCAGGTGCTCGTCCCATTAAATAACAAACAGCAGAGACACACAGACACACTTAACAGA
ATAAACATTAAAAACATTAAACATTAAAAACTACGGAAGTTAAAATTAAATTAATACGCAGATTAAATTTAAAAAATGGC
CGGTAAATAAATAAATAGTTATTAAAGTGAACTGGCTGGTGTCAGGCATTTAAAGTGCTG
>M00285:128:000000000-BF978:1:2106:16674:6570_1:N:0:46
GAGACAGACCATAGGATATAGGAGCAGCAATAGGCCCATGGTGCGGCCCTGAGCACCAATTCTCAGCACTGAGCAGTCTT
CCCTGCTTGTTCTGACTCGCTCAACACCAGCCGTCACAGACAGTCTCTCCACAGCTAGCCACAGGCCAATTCATTATTGC
AGGAGTGCAGGCAGAGGGAAGCATTTCTTCCAAAATCCCTGCACCAGGTTCCCAGCACAGCAGTACTGTCATTAATACAA
CTCTTGATATACAACCCTACAAATACACCCTTTTAGTGCTGACTCCACGAGTTCTCTCAT
>M00285:128:000000000-BF978:1:2106:12591:6570_1:N:0:46
AAAAATGTAGGTGGCATTCTTATTACCCCTGCGGGTGACACCAACATTGCTGGGAAAATAAAGATGATTATCTAAGATCA
TAACAGGACTTTGATCATCTGGGAATGTGGACCAAGGATGGCAGATTGAGTTGATTAGCACCCGTGCGGAGTGTCGCATT
TTGGGATGTTAAACCAGGGTTGGACTTATACAGTATATGGGAAGGCTCTGTGCAGTGTTGCAGGAAAGACAGATCTCCGG
GTAAGAGCACACAGTGTCCTGAATCTGGTGATATATGTAGGTAGGCTGGTGTAAACGATG
>M00285:128:000000000-BF978:1:2106:27604:6570_1:N:0:46
TTCGCCACAGTGGTGGAAAACTTATTAGAAGTCTATGAAACAATGATAAATCTTTTTTTCTGATTCACCTCACTTAAGGA
TACTCCAGAGAGCCTACACTGCCCACACATTTGGACACCGGCCCTAATAATTTATATGCAGCTCAGTGTCAAATTTTGTT
TGGTAATATTTCTGTGAACAGGATGCCTCAGGATGTTTTCCTGCATTGAAAGCACTACATAGATGTGTGTGGCTTTTGTA
TGATGTTCAACTCTCACAGAGCAGGTCTATGCATGCTTCACATGCTGCTCATGTTG
>M00285:128:000000000-BF978:1:2106:24770:6573_1:N:0:46
TGCTTAGATTTTGTTTGATATTGGTATTGCAATAATTATCCTTGAGGATTTGAACTTGTAATGCGTGGCTTGTGAGTAGC
ATTAATCCAAAAATATTTAATAGATGCATCATGTAGACAAGTGATTTTTAGTATTTCTGAAACTGAAGTTGTTTAACTTC
TAGCTTGCAGGCAAAATATAAACACCCTAACTCAAAGAGTGGGCCATTTTCCTTTCCAGTTTTGGCTGCAAGAACATTAT
AGTAGTTGGAGTGTGCTGTTCAGGCCCTTCTGCCAGATCTTTCACTTCACTGCTGCTTTC
>M00285:128:000000000-BF978:1:2106:13687:6577_1:N:0:46
TGTTGCAGGCTGATGGGCAGCAATATCCCCTTTGAACATTTGCCACAATGGTGAATACAGTCATACATTTAATGTACCTC
TGCTGTATTTCATATTATATTGATTAGCCTTAAAATATACAATTGCAGTGTAAAACATTGTTGTTTAAAGGAGTAATGAG
ATTAAATATGATTCAGCAATGCATTTTAAGGTTTATGCAAGGAGTATTAGTGTGTGATGTACATTAATTTTTTTGAGTAA
TTCGCATGCAATCAGCATATTTATGCAATGGCACCCCGTTTCCCATGGATGCTAGATGGC
>M00285:128:000000000-BF978:1:2106:20328:6577_1:N:0:46
ACCAGGCTCAAGGGCAGCTTCTTTCCCACTATTATAAGACTTTTGAATGGTTTCCTAGAATAATAAGATTGATGCTTTAC
CTCACGATCTGCCTCGTAATGACCTTGCACCTTATTGTGTACCTGCACTGCACTTTCTCTGTAGTCGTGACACTTTATTC
TGCATTC
>M00285:128:000000000-BF978:1:2106:5686:6577_1:N:0:46
AGAAACAGAGCTCTAGTACGACATCAGAACCAATGGAAACATTGAGCAATGGCAAAGTTGGAAATATTCTCTGCCAGTAT
CTGCGATTTATTTGGTTGGTAGCAATTCCATCCAAGCCACAGAAGTTAGTGGCATGCTTCCAGCATCAATGGCTTCTTGT
GATCCTCTCACTGGAATGCTCAGTTGTAATTGTGTTCCAGTGGACCTGGCTACAAAGTTGTGTAGATGGACAGGTATTAC
AGCAGTGAACTCTACTTCAGAGTAATAAGCATTCAGGAATCATGTCTGA
>M00285:128:000000000-BF978:1:2106:12083:6579_1:N:0:46
GATCTACACTCTTTCCCTACACGACGCTCTTCCGATCTGATCTACACTCTTTCCCTCCACGACGCCCTTCCGATCTGGTC
TACACTCTTTCCCTACACGACTCCCTTCCCATACCACCCAAAATTCCCCCCTACCCGAACCCACTCAGGAAGCAACCACA
ACTATATCCCCGGAGCATACAGGAATAATTAAAATAACACTTTCTTCCACCATCTTAAATATTTTAATCCTCTGTTAGTA
ATTCTAACAATTAACAACCAAACGCACATAAGAACAACTAATTCAACATACGACCTATC
>M00285:128:000000000-BF978:1:2106:10835:6580_1:N:0:46
AACAACTATGATCCATGACACTCCTTGATTCTGCCGTCCTTGAAGGAGTTCACACTTGCCATTATGCCAAATGAGCTTGA
AGCACAACTTCACTTCACTTAAGGAGGCAGAGGGCATGGCTAAGGTTCTAAATTAGTACGTTACATCTGTCTTCACCAAA
GATGCTGGTGGAGTCTCAGTAAAGGAAAATATAGTAAAAATTCTGAATGGGTTAACAGTTGATGAAGAGGAGGTACCAGA
AAGGCTAGCAATACTTAATGTAGATGAGTTGTCCAAATGTAATGCACTGCAGGTCACTG
>M00285:128:000000000-BF978:1:2106:17508:6581_1:N:0:46
TTAGCAGGCCTGGGCATATGGCCCCTGCAATATCACTGCATTTTAATGTTTACACACAGCACAAGGTTATGAAAGGTGAG
TTGTGCTTGACTAAAATGATTGAATTTTTTGATGTGGCATCATAAAAAGGTGATAAGGGAATGCAGCTGGTGATACTGAA
GTAACTTGCACAACTTCCATTGGACCTGTCACAGGATTCAGGACCCCATTGATCTCCATGCTGGTTATGGAGGAAAGATT
CAAGATTTGGATATTTTTATAAAATTATGTTGCCTAAGTTAAAGAATTATTTATTTTTA
>M00285:128:000000000-BF978:1:2106:7476:6582_1:N:0:46
ATCGTTGATATAGCAATAGATTTCCTATGTGGCTAAAACAGCGTTTTTTAAATTAAAACCATTCATTTGCCACTTTCTAC
ACATCCTCATGTAGAATCAACATGAAAACAGTTGTAGTGTATGTATTGCATGTTGCTGAGTCGTTTTGTAACAGTTATTT
AACTGTACCTCTTACCCTTGAAAAGGTAATTTTGATATATCACCAGAT
>M00285:128:000000000-BF978:1:2106:10475:6583_1:N:0:46
CAAATTTATTAGTGATTTGGATGATGGGATGGGATAACTGAGTAGACTAATAATACAAAGGGTAGGAGCTTTGCAAGAGG
TGCAGGTGGAAAAATAAATATAAAGAGGCATTAATAAATTGAGCTACTAAACAGAACTATGACAAAGGGCTTTCAAGATT
TGCAAGA
>M00285:128:000000000-BF978:1:2106:6329:6583_1:N:0:46
ATACATACACCGCAATTGTTGTCCTGTAGATACTCCATGTGTTTTGTCTAGAAAGTGGTAAATAAATGGATTTAGCTTAG
AAAAGGCTGTTTTAGCCAAATAAGAAAATTGGTGGTATATCAGTGAATCCCTTTTGAGGTAAGTGTTACAGTTAAATAAC
TGTTACCAAACGACACAGCACCATGAAATACAT
>M00285:128:000000000-BF978:1:2106:6796:6584_1:N:0:46
TCCCGTCGCTGTCTGTAAGGAGTTTGTACGTTCTCCCGTGTCTGTGTGGGCTTCCTCTGGGTGCTCCAGTTTCCTCCCAC
ATTTCAAAGATGTATGGGTAGGTTAATTTGGGTTTAAAATGTGTGGCGCAGAAAC
>M00285:128:000000000-BF978:1:2106:14861:6584_1:N:0:46
CCCAAAGACTTGTGGGTTAGCAGGTTAATTGGCCACTGTAAATTGGGAGGAAGCTGTTTAGAATGTGGGGAGAATAAACA
ATGAGATTAATGTAGGATTCATGCAATTACATTGTTGATGGTCAGCGCCATCTCAGTGGGCCTATTTCTGTGCTGTATCT
CACTATGATTCTATGACTCCAGGAACCCAGGTTGAATCCTGTCAGACCTTAAGCTTCACCTAGCTTAATAAAGTTATCTT
TTATCCATTGCAATACCACTCATCTCATCCATTTCAGAATCCAGCTCCTCTCCTGGATCC
>M00285:128:000000000-BF978:1:2106:14680:6585_1:N:0:46
CCCAGCATTCTTTTGTGTGTACAGAGAAAGGGGAGTCATTTGCATGGAATTAGATGTTGTGAATAGCAAATTAAATATCT
AACCATGTGATTATCAGTACATGAATTTTACAATGTGTTAGGAAAGGCAAAGTTCTTGCCAGAATGAGAAGCCTAGTTTA
AGTTCTTCTATATTTT
>M00285:128:000000000-BF978:1:2106:16231:6586_1:N:0:46
CATTCCATGCTCCGCCTTTCTTTCCCATCAGATTCCACCATCTGCCTCCACCTCCAAGCCTCTGTCACAATTTCCTCTCT
TCCCCTCCTCATTTGCCCTTCACCCCTCCTCACCGGGTTCCACTTATCGCCTGCCAACTCTTAACCCACCCCTTCCCCCC
CCCTCCTTTCCTCTTCTATCTCCCCCCTATCTTTCAGTCCACATGAAGGGCTTTTTCCCCCCACTCGGGCCCTCCCTTTT
CCCTCTCAAATTCTCCCCGTCCCCTTTGGGTCCTCCCCCCTCTTGCTCTTTTCCGTTTTG
>M00285:128:000000000-BF978:1:2106:7679:6587_1:N:0:46
CCCACCATACCTCTGTGATTTATATTCCGATAACCTTCTGAAGTCTCTATGTCTGCTTGTTTTTCACCTTCAAGTTTCAT
TGCTCTATATTTTGCATCCATATCTTCAGCTCTGTAAGTCTCTCTCTCTACTTCCCTGCATTCACATGCTTTTAGTCACT
ATGATTAATACACCCTTCTGTGTCCCACCATCAATTATTATTTGATAACCCATCTATGAAACTCATTGAAATATTTTGTT
ATATTAAAAAGACTTTACAAGTGGAGAGCACAGACTCTTCCATGTTATGTTATCATTCTG
>M00285:128:000000000-BF978:1:2106:11577:6589_1:N:0:46
TACTGTCCAGCAATTTTATTCAATAGGCCTATTCACATGCTGTGTGATGTTTGGGATGTTCAAACTTTGGGATGTTTAAA
CAAAAGTTTTCATAAGTACATAAATGATGCTGAGCAATCATAATTTAGATTATGTGCTGAAACTAAGCATGTTTAAT
>M00285:128:000000000-BF978:1:2106:5492:6590_1:N:0:46
GATCTACACTCTTTCCCTACACGACGCCCTTCCGATCTGGACTACACGCTTTCCCTCCACGGCTCGCTTCCAAACTGGAC
TACACTCATTCCCTTCACGACGCGCTTCAGATCTAGATCCGGAGAGCACCGCAAACCATATGGGTGAAAGAGCAAGAGGA
CGATTAGAACAACACAAATCTCTGCAGATAATAGGGTAAGGAACTGGAAATATTATACAAGTGCCAAGAGAAGGCAAAGA
CTTACATTATGCAACTTAAGGTAAATGAAGCTAGTAGCACCACATGGAATATCAAAGT
>M00285:128:000000000-BF978:1:2106:20343:6592_1:N:0:46
AGAAAACTGTCTGGAACACAAAGTCATGTCATTTGCACATTCACTAAGAAACATAAGGTGAAAAAAATTGAGTTGATCTA
TTTACTTTCCTCGGATAAATTCCCTGAGAGCAAATTTTATTCTGTACCTCAAATCTTTGGATTGTGATTTGTGAATTTTG
GAAGGGCAAATTTCCGTTTTTCAAACTAGAGGTCAGCTGTATTAAGGTTCCCTCAATTATTTTGTCTCAGAAGAGGATGA
AACAAGGTTATACACTGTTTTTACATACATAGATAGATAAAGTTCTTAAACTGCAGTGA
>M00285:128:000000000-BF978:1:2106:23534:6593_1:N:0:46
CCATGGTTTCCTGTTTGGGAACAACCGTATTGTCTTCTTTGGTACACAGTCCTCCACACACTTGCTGATAAAGTCTGTTG
TGGTGGTGGCATAGTCATCAAGGCTGGCAGCATGGACCAGAGGCATCAGCGGCATTTCCTCATTTGGGAGAAAAGCAATG
AGGTAATGCTACCTGTAGCTTTAGGCCAGAGCCAATGAAAAGTGGACGCACACTAACCAGATAAGTCAGAACAAAGTCAG
AGAGG
>M00285:128:000000000-BF978:1:2106:15359:6596_1:N:0:46
TCCTGTGCTGATCCCTCATACAGAACATCCAATGTCCACAGCCAGGCAGAAATATAATTATCAAAGTAGAACAACAGAAA
TATAAATTTCAAAACGGTGTTACATTTTAGCACTCCTTTCGCAGTCTGTAGAGACACCCCTTCCATGTCCTCACATTCCC
TTTCCCCTATTTCCATCCGAGTTGACTGGACCTTAGGTAAGGTTCTTTCTTCCTCTTGACAAGGTGATCTATGTCTCTTG
TTAACCATGGTTCCTTCACCCTACCATCCAGCCCAAAATGCAATTGTACAAACCTTAAGG
>M00285:128:000000000-BF978:1:2106:23087:6597_1:N:0:46
CATCCTGGTGAACCTCTTCTGAACCCTCTCCAAAGCCTCCACATCCTTTCTTGTAACGTAAGACCAGAACTGCACATAAC
ACTCCAAATGTGGCCTAATCAAAGTTTTATACAGCTGTAACATGACTTCCCATGGTAGCATAGTGGTTAGCATAATGCTT
TACAGCACCAGAGACCCGGGTTCAAATC
>M00285:128:000000000-BF978:1:2106:26318:6597_1:N:0:46
GCTCAATACAAGAGGGCATGGCTTTAAGGTAATAGGTGGGAAATTCAAGGGAGATATCAGAGGGAGGCTTTTCACCCAGA
GGGTGGTTGGTGCATGGAATGCGCTACCTGGGGTGGTGGTGGAGGCAGGTACATTGGGCAAGTTCAATAGATTGTTAGAT
AAGCATATAGAGAAATTTAAGATAGAGGGATAGAGGGTGTCCCATTTACACCTCCTCTGTAGCCATATAAAAGCAAATCA
TTGAG
>M00285:128:000000000-BF978:1:2106:13967:6600_1:N:0:46
AATGAGCAATAAGAGCCAATTTATCTTCGCACACCCCACACCTCGGAATTCACCAAAATAGAAAATTCAAACGAAATCAA
AAAGACCTCTCTAGACAATCCTAAACTTATACTCTCCTCCCCATTTTGTTCTAAACCTTTTTTCCCGCTACCAATCAGGC
ACCCACGCACCCAACAACGCCACCCACAGTCTCCACCCAATAAACATTTTTTACACTCCCAACGCCCCCGGTCCCAGATC
TCCACCACCCCCCCATACACACACCACTCCCACTCTTACTCTACTACCACCCTACTACC
>M00285:128:000000000-BF978:1:2106:20900:6602_1:N:0:46
CAAGCCAGTTCGAGAGTCTTTATCATATAAGAGGCCAGTTTGAGTCTTATAACAGTTGGATGGAAGCTATTTTTGAGCCC
GGTGGTGCGTGCTTTCAAGCTTTTATAACTTCTGCCGAATAGAATGGGTGAGAAGAGAGGATGTCTGTGATGGGACTGGT
CCTTGATTATGTTGGCTA
>M00285:128:000000000-BF978:1:2106:21660:6602_1:N:0:46
CTCTCCAAGGAGAAAAGGCCAAGTTCCTGCAACCTGCTCTCATAAGGCATGCTCCTCATTCCAGGCAGCATCCTCGTAAA
CCTCCTCTGCACCTTCTCTATAGCTTCCACATCCTTCCTGTAATGAGGCGACCAGAACTGAACACAATACTCCAGGTGGG
GTCTGACCA
>M00285:128:000000000-BF978:1:2106:22939:6603_1:N:0:46
ACCCTTCACTTCCTACACAACCCATAACCCTCTAACTTTGTTACATCCATGTACCTATCGAAGGGTCTCTTAAACGTCCC
CATTGTATCAGCCTCCACCACCACCCCCGGCAGTGTGTTCCAGGCACCCACTACTTTCTTTGTTGAAAAAAACGCCCACC
TCTGTCATCTCCCCTAAACTTTCCTCCTCTGACCTTAAATTTAATGAAAAACATGGAGCTGAGACAGGGAATTCAGGTAC
TAAACCTGTTCTTCTGACTTCATGGGTCAGCTGTTAATACATTGCAAAAAGGCCTTTGC
>M00285:128:000000000-BF978:1:2106:9645:6603_1:N:0:46
AACGATTGAGAAGAAGGGGAAGAGGGGAGATGGAGAAACCATTTGCAGTGAAGCATAGGATATGATGTTGAATGACTTCA
GGCGTCAATTTAATCAGAATAAAAATCCAAGCTAGATGAAGGGTCTCAACCCTAAACGTCGACTGTCCAGTTCCCTCCAT
AGATGCTGCCTGACCTGCTGAGTTCCTCCAGCAGTCTGTATTCTAATCAGAATAAAACATTGCTCTGGTGCCCAGTCCCT
CATCTGTCAAGGATGAAAGAGCTCTGAGTTCTCACAGGATAGCCAGACTGTCTTCCTTG
>M00285:128:000000000-BF978:1:2106:10131:6604_1:N:0:46
GTGAGTGTGTGGAACACACTGCTGGCACATGTTGTGGGGGCAGATACATTAGGGATAAATAGACACATGAATGATAGTAA
AATAGGGGGCTATGTGGGAGGGAAGGGTTAGATAGATCTTAGAGCAGGATAAAATGTCAGCACAACATTGTGGGCTGAAG
GGCCTGTACTGTGCTGTAATGTTCAATGTTATTGTACCTGCTTCAACTGCTTCCTCTGGCAGCTCATTCCATATATGCAG
CACTCTTTG
>M00285:128:000000000-BF978:1:2106:13721:6604_1:N:0:46
CAGCCGGGGGGGGGAAACCCTGGTTAGAAAAGAAGTTGGGCATCTAGGATATCCTGGAGTGGAAAGCCTCATCATGGGAG
CAGATGTGTCGGAGGGGGAAAAATTGAGGAAAGGGGGTAACATCCTTGCAAGAGACAGGGTGGGAGGAGCTATACTCAAG
GTAACTGTGGGCATCAGTGGGTTTGTAGGAGATGTCAGTGGATAAGGAATCTCCTGCATTTGCAATCCTTTGTTTCTCTG
CCACCTGCAATGACCTGGGAACCAAAACTCCAAAGGAACAGCAGTCCATGAATGTGTATC
>M00285:128:000000000-BF978:1:2106:13331:6606_1:N:0:46
AACACTAAAAGCGATAGAAGCAATAGCAGTGGGGTGGTAATGGAATAAAATGAATCTGGTAATAATTTTGCAGCCAGGTG
CCAGTTTTACACACATGGGATAACATACCTTTGTTGTTACAATAAAATTCCAATAATTCATCAGCTAATGATTTGAAAAT
CCTGATGGTTCAGCATGGATCAGCAGGTATGGCTGCCAACCTCCCATCTCACTCAGTGGG
>M00285:128:000000000-BF978:1:2106:12007:6607_1:N:0:46
GACACGGGGAGAATGTACAAACTCCTTACAGACAGTTGCAGGAATTGAACCCAGGTCACTGGCGCTGTAATAGCGTTACA
CTAACCGCTACATTACCGTGCCTCCAGTGGTGGCATGGGCCTGCACTTTCACAGGCCTGTGCCACCATTCAGACAGACGT
GACCTGCTCACAGGGAAGTAGAAGAAAAGTCCTCCGCGGTTAACTGTGGAATGAAAAGTGTGTGAAGATCAATCCTGCAA
TCGTTAGCACTCAGGCATTGCTGGCGGGTGATAAGAACATAACAACAGCGCAATGTAAGC
>M00285:128:000000000-BF978:1:2106:16211:6607_1:N:0:46
AACAGATCGATTATTGCTTTGGCAGAGAGCTACAAACTAGCACCTCAACCTCCTCAATGCTGCATAACCGTGGGAGACAA
TGTTGTGCTAATCAAGCCACCGGTGAAGGCCCCAGAAATAAATTCTTTGGCGTTAGTTCTTTGTAAGCCTAGTGCTTCTG
GCAAGTTTAAACAGCAGAATAAATCACATTACACCTTCAAATGGAAACCTTCACTTGATTTGGCACCAAA
>M00285:128:000000000-BF978:1:2106:20746:6608_1:N:0:46
TTAAATACCTCATTATTGCTTAAGTTGGTATTGTGACTGTTCCTATTTTATGTCCGTTTCTGCTTTCTTCAGTTGCCTTT
CTAGAGAATTAGCAAATAATTCTCATCTATTTTAAGCTGCACATAAACATTATGTAGTGCATGCATAACCTCCCTTCATA
GCTTTTTGAGACATTCTGATGACAT
>M00285:128:000000000-BF978:1:2106:18836:6609_1:N:0:46
TACCCAGCACTCCATGGGGGCATTTGGATCATGCAACAGCATTAACCTCCTTTGCCAAAGTTTTTTTTTAATAATGCCTT
TGACCTAAATTAGTTAAAAGAAATGTTAAACTTTAAGTGGATTTTTGACAAATTTACTAGTATGTGAACAGATATGTAGC
AAATTATGGAAAGACGTGAAAGCAACAGGTTTGTCACCCCTTGTTGAAGTGGATGACATTAATTTCCCCAATATTGTCTA
GGACTTCCTTAGTGTTAGGGGCTTA
>M00285:128:000000000-BF978:1:2106:16652:6609_1:N:0:46
TGCAAAGAATGTCAGACAATAACAGGTTAACATACTACATAACTAACATGTAATAATTTAGAATGAATCATATTCTAATA
AAATCTGAACTTGTTCTCTTTTTGCAATTGCAATACATCAATGGCACTCGTCATCTGAAGAATTTGCCTTGGGATGGCAT
CAAATCAGAGGGCACCTCAATCACAGGAC
>M00285:128:000000000-BF978:1:2106:10260:6609_1:N:0:46
CCGATGAACTTCCCATGAAGCTGTAGTCTTCACATTTCAAAAAATACTTTAATTGTTTTTGAACTTATTTTTTTAATATA
CACATGCAAGTCATTTCTAAAAAATAAAATTGAGAGAAAATGCAAGCTTGCTTCACTTTTGAGGACAAATGTAAGCAAGG
TTCTAATTTTGCAGCGTTACTTGACTCCATTAAGTGGCTTTTATTATAACTTAAACCATTTAGGAAAAAAAAAGTCCTCA
ATTATTAAAATACATTCCTATGTCTAGATTGGATGACATACTTTAGGTATAA
>M00285:128:000000000-BF978:1:2106:24951:6609_1:N:0:46
ATCATCTCTGTAGGCAGTAATCACATTAAAAGTCTTATTCTCTGTATTTAAACTTTATGGGGCATAGTCTCAAAATGATA
ATTTTAGTTTTAATTTAGTGTATAAAGAACCAGAATAGATTTTGCAGTTCTCAATTGTAAGCTATAAATCCAATGAAAGG
AGAAAATTGAACTAAATTTTGCCATTCCATTGTTGATTCGAAGCTAAAATATTTATCTTAATGATCCATTTGTGAAGTAT
GCATGATAATTAGTTTTTATTTAAAGTGTGGATTTTTTTTTGTACCAACTTTCTCCCTTT
>M00285:128:000000000-BF978:1:2106:27854:6610_1:N:0:46
TTGATCGTGTGGACAGTCAGAGACTTTCTCCCAGGGTGAAAATGGCTAACATGAGGGGCCATCATTTTAAGGTGATTGGA
GGAAGGTATAAGGGGGATGTCAGAGGTAAATTTTTAACACAGAGAGTGGTGGGTGCGTGGAACGCACTGCCGGCAGAGGT
TGTGGGGGCAGGTACATTTAAGGGACACTTAGATAGCCACATGAATGACAGAAAAATGGAGGGCTATGTGGGAAGGGATG
GGTTAGATAGATATTAGAGCAGGTTAAGAAGTCAGCACAGAATTGTGTGCCGAAAGGCCT
>M00285:128:000000000-BF978:1:2106:18242:6610_1:N:0:46
TTGAGAGGGGGTTGCTGGCTGTCTAGAGAGGGGGTTGCTGGCTGTCTAGGGGGGGGTTTGGTGAGCAACACCTGAGGGGA
AGGGAGGGTAGGTTCTGATTCTTTTTCCTGCAAAGCTTCTTAGTCATGGCTGGTGAGCTCAGGCCTGTGTCATGCTCCTC
CTGTGCAAGGTGGGAGTGTGCTTGGTGTGCTGGCCACAGTGTAGTTTGAGGGTCTAGGGAATGGGTGACCAATAGTAGGC
AGATAGTGTAGGTATCCGCTGTTGTCATTTCCCTCCAACACTAGAAGTACCACTTTTGGT
>M00285:128:000000000-BF978:1:2106:5881:6614_1:N:0:46
TACCAAAGCAGCCTCTTACTCCCCAGAAATACATCTCTTCATTCAACCTCGATTTTTTTAAGAAAAACTTAATTTTCAGT
TATGAAATTGAGATGAGATTGGTAGTCATTGATGGGGGTCGGGAGGCATGCATTGGGATAGTGGGAAAAAGGCAAAAAAG
ACTTAGGAATACAAACCATTCCAATGGTTAGTTTAATACTCACAGCATTTTCACCTTTTTGCCTTTTTGCCTTGAAAGCT
AACACAGTTCTCATTAAAAAGTCACATGCATCTTTCTCGAAGAAGCTGAATTGCAATTTT
>M00285:128:000000000-BF978:1:2106:27043:6614_1:N:0:46
NNNNNNNNNNNNNNNNNNNNNNNNNNNNNNNNNNN
>M00285:128:000000000-BF978:1:2106:21407:6615_1:N:0:46
TGTGAGTCTTTAGGACAATCTAGTTGCTTCGTTGTTTTCATTGCTGATGCTTGCTTTTAATTCTAGATTTATTTATGAGC
ACATGAGCAACTTGATGCAATGTGTGTGAGTGTAATTGAAGACTCAGGATGAACAGCTGGTGTGGTACCTCTGGTTCCAA
AGTCCACCCACCACAGCGGATTTTTCACACCTCGTGTCCGGGTCTGTTGCCATGGATAGAGACTGATTCTTGGGATTAGT
```
