## Supplementary Information_PartialGenome for "Genomics to aid species delimitation and effective conservation of the Sharpnose Guitarfish (*Glaucostegus granulatus*)" (part 154 of 235)

```
CAACAATCCACTATTCATGTATCAAGTGGCTCCCAGAATGGTAGAGGGAAAGCAGTTGC
>M00285:128:000000000-BF978:1:2106:26157:6618_1:N:0:46
CACCAGGGAATGTAATGGAACGGAGGACCCCAGGAGTGCAAGTGCATAGTTCATTGAAAGTGGCATCACAGGTGGACAGG
GTGGTGAAAAAGGCACTTAGCACGCTGGCCTTCATCAGTCAGGGCACTGAGTATAGGAGTTGGGACATTGTGTTGCAGTT
GTATAAGTCACTGGTGAGGCTGCCCTTGGAGTACTGTGTACAGTTTTGGTCA
>M00285:128:000000000-BF978:1:2106:22885:6620_1:N:0:46
GGGGTTCAATTCCCCGACGGGGAGATGTTTATTTCCAAAGTTCATGGGAAATACACCATAGGTTTTGATGCTGAAACCGA
CAAAGAGAATGTCGTTGAAGCGGTG
>M00285:128:000000000-BF978:1:2106:24641:6620_1:N:0:46
AGAGTTCCTCAGGGCAGGGCCTAAGGTCCAATCAAATTTAGCTGCTCCATCAGCAACCATACTTCCATAAGGTCAGAAGT
GGGAATAGTTACTAATGTTTACACAATGTTCAATTTCATTTGCAACTCCTCAGGAAATGAAGCAGCCCATACCTGCATGC
AGCAAAGCCTAAATAACATTCATGCATGGACTGATCAGTGGCAAGCAACATTTGCACACAGAAGTAAATGCCATGCAATG
ACCATTTCCAACAAGAGAGAATCTGACCAGCTACCTTTGACTGCAAATCTCCCACCATC
>M00285:128:000000000-BF978:1:2106:14475:6621_1:N:0:46
TAAACCGGCTGTGCCTGGGCGGCTGTGGAAGGGGGAAGGTCGCGGGGAGCTGGGGACCGCTGTGAGATCTCAGAGCAGAA
AATTGTGATTGTGTCAGAACATGGAGATCATTAGCACGGTGCCGGCTTTGAGAGCCTAGCGTGAAACGGATTTGCGATTT
ACTACAGAGCGAGAAATGAGC
>M00285:128:000000000-BF978:1:2106:17263:6622_1:N:0:46
CAGATAAATTTCCCGTTGTCCCTATTCAGTTCCCCCTTGAATGCCATCATTATTCTGTTTCCGTGCTGTCCTGTATTTGC
ATTTTGAGCAAAATCACAGTGACCCTGTGCTGCTAAGTAAAACGATTTGCATTTGGATTGCTCGACACAGCCAGGAGAGA
AGCCAGGTCTCCTGTCCCTTTCTCAGCTGATGATTATCCTCCATACAAGACG
>M00285:128:000000000-BF978:1:2106:4591:6622_1:N:0:46
TAATCTCCTAAGAAAATAAAGATGCTGGCATGCCTTCCTTGTAATTTCTATAAATATCATTTTAGTATCTTTATCAATCA
AATTTAAAACAATATTTTAAACCTCAATAATTACTCAGCTGCCTAGAAAGTTGTTCACATAGTACCTCCCTTTCTGGTGC
TCTGTGATTCAATTTCAATAGAAAGTAGAGTGAAAAATCAGGGATTCTCCAAAAATTGCAATTTCCTTCTGGACCATTTG
TGCATTGTGCTAAC
>M00285:128:000000000-BF978:1:2106:11296:6624_1:N:0:46
GCTTTTAAAAATTCAAGCTGTATAAAATCAAAAATGTCATGCATTGTTGAATGAGACTTAAGCAAGTGTTTAGTGATGTA
CTGAGGAATAATTACTGCTTAACAACTGCTATAAAAGTAATGTAATTTTCTGAGAATTATTTCAAATGTCAATGCATTTA
AGACAATATTTATGATA
>M00285:128:000000000-BF978:1:2106:4802:6624_1:N:0:46
AGCATGTCATATGAGGATAGGTTGAGCAAGCTAGTATGTTTCTCTTTGGAGAGAAGGAGAATGAGAGGTGGCTTGACAGG
TGTACAAGATGATAAGAGGCATAGATTGAGTGGACAGTCAGAGACATTTTCCCAGGGCGAAAGTGGCTAACACAAGGGGG
CATAATTTTAAAGTGATTGGAGGAAGGTATAAGGGGATGTCAGGTGTAATTTTTTTACACAGAGAGTGGTGGGTGTGTGG
AATGCACTGCCGGCGGGGGTGGTG
>M00285:128:000000000-BF978:1:2106:20510:6625_1:N:0:46
GGAGCACCCAGAGGAAATCCAAGCAGACGTGGGGAGAACGTATAAGCTCCTTACAGACAGTGGCCGGAATTGAACCCCGG
TCTCCGACGCTGTAAAGCGTTACACTAACTGCTCCGCTACCGTGCCTGGCCAATACAGTCGAAACACGAATAAATCTGAA
ACGTGCATCATATTTGGAATTTGGATTAAGGTTATTGGGAGAAAATGTTCTTTTTTCTGTTCTGTTAAGACTGTGGTCAT
CTTGCACAGTGTTACGCACAAAGAAATAACTCCGTCCCAACCTCTCTCC
>M00285:128:000000000-BF978:1:2106:7999:6625_1:N:0:46
GTAAAGTGATAGGCGAATATTTACAGCAGGACAGACACCTCGAATCACCGCGGTCTGCCCCGAGAACGTTTGTCAAAGCT
GACTTGGTCATGACAGTCTGGCACAGATCTGAACAGGCATCAGAATGCTGTGACCCGCACAGTGATACACGCAGAATCTC
TAAACTATCGTATCAAGAGGCAAAGCAGCTAAAAACTTTGTATTTCGAATCTC
>M00285:128:000000000-BF978:1:2106:9266:6630_1:N:0:46
CTGACTACTGGGACTGGGCCTTGGGCTGAGGAATGCAGATACCTGCATTCAGCTCCAGTATAACCTGACTCTAACCGCAT
GTTGAATTGTTTGTTTGTCTCGCAGTTCTTGACCTATTTCTGTACAATCATCACCTGCTGTTGCTGCTGCTTGTGTTGCT
GCTACTGCTGTGGGAAATGTCTGCCAAAGGATGATAAAACCAATAATATTCCAGAGGACAGTCCCATATACGTA
>M00285:128:000000000-BF978:1:2106:16713:6633_1:N:0:46
TATGTATATTATTCACTTTGACTATCACCTTAAGCTACTCAGCAAAAGTTGAAACTACAATTTTGCTACTAAATTTTGTA
TTGGCTTTATTTTTGTCACATTTGAAGTGACAGGGCACATGTCTTATGGTATTGTTTGCCAAATCTGACTTGTACTCTCT
TGTCAGGTAGTGAGCAAGACTTCTAGTGAATACAAAGTCTTTCTTGTCTATATTATATGGCCCGATCCATGCCATGTTAT
TCTGTGGTGCCTTGCTTT
>M00285:128:000000000-BF978:1:2106:22234:6634_1:N:0:46
ATCCCTCTATTCCACATTCCATCATATGCATATCCAACAATCTCTTGAACCTCTCCAACGTATCTGCCTCCACCACCACC
CCAGTCTCCACCAGCATTCATGCACCAACCACTCTGAGTGAACAAACCTCCCTCTGACATCTCCCCTGAACTTTCCACCC
AATACCTTA
>M00285:128:000000000-BF978:1:2106:27094:6637_1:N:0:46
TCGCTGCCGTTGGTGCCCCGTTTCTCGTTGTCTTGTTTTTGTTTTTATTTTTCACAAAACCTATTCCTGATCACTCCCCA
CTTCATCGGATCGCGGCTCAGCGCAGTTTCGACACCGTCCTTCTTTAACAAAGCTCACATATCCCATTTCCCTTTTGCAT
TAATCTTATTGAACAACGTATCACTTGGAACATCGTATAGTCGAAGTCACACTGCAACCACCTCTCGGTTAGAGCTATTA
GATCATACTCGTGCCTTGTCGCTT
>M00285:128:000000000-BF978:1:2106:20623:6638_1:N:0:46
TCTGCAGTATTACAATGGATGGCATCAAAGAACATAAGACTGATGAGAAAGAGCAATTACTAAAAGTGGAGCGAGAGAGG
AAACTAGCTTTGCTGTTTGTAGGAACGAACATATGTACATCGGTCAGACCATGGATGTGAATGGGACTCCCTTTGATAGG
CAGTAGTAATGCTTCACAGATCAGGCACTAATTCTTGGGAAGTCATGGCGGGAGTGATGATACTGGTGGCAGTGGAT
>M00285:128:000000000-BF978:1:2106:7607:6638_1:N:0:46
CAGCCTGCCCCTGGAAGAGCAGAGCAAACCGGACAAACCTGAGGTGGGTTTTCAGAAAAAGACTCATCCAGTTAGGATCC
AGGTAGCATTTCCCAGAACGAGGGGCCCAGCAGCCCACCCTTGGAAGAATAACCTGTTAGACTTTATTCCCCTGAAGAAG
CTCAAGTGAGAGAGAAACGTTGGGAAGAGTGCTTTCCACAGGCAAGCGGAGAACGCGAACGGATCGAACCCCAGGACAGA
CGGTAAGAAAAATAAACCTATACACCCCAAAACCCTTAGCCTAATCA
>M00285:128:000000000-BF978:1:2106:16742:6641_1:N:0:46
TTGTCTCAAAATAACAGGTCAGCCATTCAGGACTAGGGTGAGATTTCTTCACCCAGATGGTAATAGACTGTTGGAATTCT
CAATTCAAGAGGACACATTCCAAAAAACTTGCTGGTGCTGTTAACTGGTAACTGTAAATTGGGCATCAGTGTAGATAACT
GACAAGGGGGTGTTGATTAGCACATGAGACACACTATGTTGCAAAGCTTTAGAGAAACAAGAAAGCGGAGAATAAGAATG
AAGACACTGCTCTGTTGGGAGCCTCCAAGAACTCAATGGGCGGAATGGCCTACTTCTGTG
>M00285:128:000000000-BF978:1:2106:25261:6641_1:N:0:46
TAATGAAAGATGAGATCACTCTAGTGCTGATGAATGGTATCAGCTCAGAAGCTTAAGATTGGTCTAGTGGAGGTAAGAAA
TTGCAATGGTGGAAGGAGAGTATAGCCCCTCCCACCATTAGTAGCTATTTTGTAGAATTAAGCAAAAATCAAGGCTTATT
AATTATCTTGTAGGTTGCATAAATCAAATTGGCAAGTGTAGCCATGTGGACCAGTTCATAGAGTGTATAGGGGTTAGCTT
CTTATGTCATTGAAAGACAACCAAGGCTACTGCACAAGATAAGGTGCATGAGTTTGGGGG
>M00285:128:000000000-BF978:1:2106:14353:6642_1:N:0:46
AATTCTGACAAAGGAACTCTGACTTGAAGTATTGACTCTTTTAATCTTTTTACAGATGCTGCCTGATTTAAGTACTTCCA
GCATTCTCTACAATTAGTTATGGTCACACTGCTGGATGAACATGAATGATGGATGGGGATAGCAAATGGGTCAGCTGCTT
TGCCTGCATTTATGCAGACAATAATGTATGAATACTCAGTGCAAAAGACCACATGGAAAATAGTTTTGAAGTATTAGCAT
GAAAATACACAGCAGGAGAGAAAGCATCTGTGG
>M00285:128:000000000-BF978:1:2106:16787:6647_1:N:0:46
NNNNNNNNNNNNNNNNNNNNNNNNNNNNNNNNNNN
>M00285:128:000000000-BF978:1:2106:14439:6649_1:N:0:46
AACCTGCACAGCCCTAACGCTACTTCAGCAATGGAACACTAGCATGGACATGTCTCTGTGTTTTTTTTGTTGTACTAATG
TCTTGTTTCGTACAGTCTTTTATTTCTCTTCACTCTCTTGCATAATTTATGTGTAATTTATGTTCTGTGTGTTGTCTGAA
TCTACATGCCTGTGATGCTGCTGCAAGCAAGTTTTTCATTGTACCTTTACCTCACTCTACTTGTGCACAATGGGAAGGCA
AACCAGGGACTCTACTTCATTAGG
>M00285:128:000000000-BF978:1:2106:4786:6651_1:N:0:46
ATAGATTTTTTTCACTACTCTAGGAAAACTGGTGAGTAGAGGTCATGGTTCAAAGTTTCCTATGCCCTCTTTAGGGTTGT
TGGTCAGAAACTGAAGATAATTGGAAACCTAATGAATTTTTCTGACCTCTGGCTAAAGTGCAGGTA
>M00285:128:000000000-BF978:1:2106:11461:6652_1:N:0:46
AATAAGATAGAAGGTTATTGTTAAGCCTAATAGTGTGGGGACATTTTCGGCACAGCTTTCCGGGCCGAAGGGCCTGAGTT
GTGTTGTAGGTATCTATGTTCTCTGTTCTATGTTCTATTTGTCTAAAAGAGCGCGTTCAAAGTATAATCCATTGATTTGC
CACTTTCTGCAATAGAACAAAGGATTAAATTGTTGAAAACAATTGTACGCTATGTTTTTTTTATGGTGCTGAGTCGGATG
GTGACGGCTAATCGACTGTACCTCTTACCGCTGACAAGATAATCGCTGGCATAGAAAACG
>M00285:128:000000000-BF978:1:2106:25926:6652_1:N:0:46
AAATGATATCAATTACATTAATCAGAGGAACCTTATTACATCAATACTGGGGTATAATTATATTGCTCGCAGAAACCAGA
CATTTATAACTAAACTCGTCTATCTCTTGCTGTGATGTGCACATAGAAATGAAAATGAGCATAGTGTTCAGCTGAGGTAG
GGTTAGAAGCTGAACATAAACTGACTTGCTTATGTTGTTCATATCCTTATTTTTATCCTCCCTTGAGGCATTTTTGGTTC
ACTTTTATAATGGAGCTGTCAGTGCTTCAGTTACTCTCTATATTCACTGGTTGCGTAGC
>M00285:128:000000000-BF978:1:2106:17026:6653_1:N:0:46
TGCCAGAAATGACTGGCATCTTTGACAATGTGTAGTAGTCATTCTGTGGTGGTACTTATCCACTCCTGTATGTCCTATTC
TGAACATTGAATGGGATATCATTGGTACTATTGAATAACCTTCCAGCATAACAGTTGGACAGGTCTTTATATCTAATAAT
AATGCCTCTTGGTGAATTCTGGGACAGCTTTTTTCATAACCAGCAGACTCCAAATGGCTGTTCTTCCAAAGCAAGGGTGG
TCCTCCTCTCTGCACCTGCAATGGTGTTGATGCCGCTTGAAATCTTTAAAATGTCCTGAT
>M00285:128:000000000-BF978:1:2106:5324:6653_1:N:0:46
CCCTAGGGCTTAGTGGGGTGCCAGGACCAACCTGAATGCTTCTTCACCACTTTAAGCAGTCATGAGCAATCCTTTTTTTA
ATGAATAGAATGTCCTAATTATTCCTTTCTCTCTGATTCATTCTTGGCCCATATCTACCTCCCTACATT
>M00285:128:000000000-BF978:1:2106:24203:6654_1:N:0:46
GTTCACTGTTTACAATTAAGCTTATAGCCTCGGTAACAGTGTATCATGTTAACATTTATTTTCAATTTTAATGTATTATG
TTACCATTGAGAGTTGCAGTTTTCAGTCTGTACCTATTGATTTCAACATCACTCTCAACATCAGAATTTCCATGCCATGT
TCCCTACAGCCCTTTCTGTCTTAATTAACTTTAAGTTGAAAGCAAACATGAGTTAAACTTGGTTTTGGTGTC
>M00285:128:000000000-BF978:1:2106:19678:6654_1:N:0:46
AAAGCACGTATCACCAGGCTCATGGACATGTTCAGTCCGCTGCTATAAGACTATTGAACGGTCCCCTTGCAAGATAAGAT
GGACTGTTGACCTCACAATCTACCTCACCATGATCTTGCATCTTATCCTATGCCTGCACTGCCCTTTCTTTGTAACTGTA
TCACATTATTCTGCATTCTGTTGTTGCTTTTTTCTTGTACTAC
>M00285:128:000000000-BF978:1:2106:5810:6655_1:N:0:46
AAAGGGTACTTGAATTGGTTAGGTTTGAATCAATTGCACAGTAACAGATCTAAATGCAGTACTTTGCCACAATATTATGC
AGCAGTCTAGTGAGTTAAAAATTATTCTAACAGACAATGTAAAGCTGTCACCACCTGTGGCAAGCTATACTTTTGACCAG
AGCCCATGTTTTCTTCCTCCTATTTTGTATCATTAATAATT
>M00285:128:000000000-BF978:1:2106:13716:6657_1:N:0:46
CCAGGGAATTACAAACCAGTGAGTCTCACGTCTGTGGTGAGTAAGCTGTTAGAAAGGATTCTAAGGGATAGGATCTATGA
AAACCTGGAGAGTCACGGACTGATTAGTGACAGTCAGCGTGGCTTTGTGAAGGGAAGATCTTGCCTCACAAGCCTGATAG
AATTCTTTGAGGGGGTGACGAGGAACATTGATGAAGGCAGTGCGGTGGTTGTGGTCTACATGGATTTTAGTAAGGCGTTT
GATAAGGT
>M00285:128:000000000-BF978:1:2106:10420:6657_1:N:0:46
AAATACATTCACTACAGTTGTCTTCCTATAGTTACTCCATGTGTTTAGTGGATAAACTGCCAAATCATTGGATTTAGCTT
TCAAAACGCTGTTTTATCCAAATATGAAATCTGTTTTAATATCAGCGATTAACTTCTCAGGGGTAAGTTGTGCAGTCAAA
TAGCTGTTACCAAACGACTCAGCACTATGAAATACATGCATTACAATTGTATTCCAAAACTTTTTCCAATGGGTTTAGTG
TAGAATGTTGCAAATCAATGGATTAAGCATTCAAAACGCTGCTTTTGCCAAACAGAAATC
>M00285:128:000000000-BF978:1:2106:8989:6657_1:N:0:46
TAATCCAGGCAGCATCCTGGTAAATCTCCTCTGCACCCTTTCCAACATCTCCACGTCCTTCCTATAATGAGGCGACCAGA
AATGGACACAGTACTGTGTGGTCTAACCAGAGTTTTGTAGAGCTGCATAATTACTTCATGGCTCAAACTCAATCCCACAA
TTTATAAAAGCTAACATCCCATAAGGTTTCTTAATTACCCTATCCACCTGCGAGGCAACTTTACAGGGATCTGTGGATAT
GAACCACCAGATCCCTCTGCTCCTCCACAGTACCCAGAATCCTGCCATTAACCTTGTACT
>M00285:128:000000000-BF978:1:2106:23927:6659_1:N:0:46
CTGTGCGCCATGATCAACTTTATTCTGTGCAAGAAAGCCAACATTTTACCTCCCTGTCAGCATCCTCCAACAGTGACGAT
AATGCCCTGCTTCAAAGTTTGGTAGAGCAATTGGAGCAAAAATTTCTTTACCCCCAACAACACAAGGGGAAAAAAAATCA
CTGAGCATCTTTTGCCTGCTGGAAGCAGAGTACTGGCTA
>M00285:128:000000000-BF978:1:2106:18057:6659_1:N:0:46
TTAGTCTTTGTCATTTTGCGTTGGGTTGAATTACTGACCCCCACACATGATCGGATCTTGCAATTATCAATATATATTAG
CCTTTAAAATCAAAACAAGATTATAGATTGTCAATGTTTGGCATATTTCAAAAATATATTGAGTGAAATAAACCCTTATA
TTATTTGCATGTTTGTGTGGAGTCAACAGATGATTTTATTAACAAATTTGCATTTGAACAGAT
>M00285:128:000000000-BF978:1:2106:26739:6660_1:N:0:46
ATGGATTTAGCTTTAAAAACGCTGTTTTAGCCAAATATGAAATCTGTTGCCATATAAAAGTTTTACTTTTCAGAGGTAAG
AGGGACAGTGAAAAAACCGTTTCCAAAAGGCTCACCACAATGAAATGCATTTACTGCAATTGTTTTCATACAGTTACAGC
AAGTTTTTAGCGTAAAGGTTGCAAATCAGTGGATTCACCTAAAAAACGTTGTTTCAGTCAAATAGGGAATCTGTTGCTAT
ATCAGTGATTACATTTTCAGGAGTAATGTGTACAATCCAAAAGGTGTTACTAAATGACTC
>M00285:128:000000000-BF978:1:2106:17371:6662_1:N:0:46
ATCTTGGTAAAAAAAATGTTAAAGTGGGGGAAAGGCAGAAGTGATTGCAAGCCGGAATTTCCCTGGGAAAGGCTAGTTCT
GATGGTTTCTGCCATCTGATCAAATTACTTGTTTGGTATTTGTTGTCCTTATATAATTAAAAACTCAGACGTTTTGCAGC
AAGACATTTAAGAATACAAATCCCAAGTACCAATAAGCTTTTGCAAACAACATACAATTAAATTTTACACAACCGATTTA
CAATGTAATATCATGAAAATTATGTTTTATTGCAAATAACTAAACC
>M00285:128:000000000-BF978:1:2106:24567:6663_1:N:0:46
AATGTTGAAAGGACTGGACAGAGTAGATGAGGCCAAGCTGTTTCCCTTGGTGGGGAAGTCCAGGACCAGAGGGCACAACC
TTAGAATCAGAGGGTACAGGCTAAAAACAGAGAGGAGGAGAAATTTCTTTAGCCAGAGGGTAGTGAATTTATGGAAATCC
TGGCCACAGAAAGAAG
>M00285:128:000000000-BF978:1:2106:14750:6663_1:N:0:46
GGACCTACTCTATCATATGGACAAGTGGGAGTGCAATGCACATTGTGAGCAGCTGGGTCCGACTACAACATTTAAGTTAC
CTATACGGCACAGTAACATCATTCAATCTAGCTGATCCATGCTGGAGTTTACCCTCTTCAGCACAGGTTACCCTATTTAA
TCTGCAAGAGTAAATCTTAAGGAGTTTATAACTGGTACATGCAGCTGAAGTGGTACTATAGCTCCCCGATCCTATTTCAG
CTTCCCCCATCTATTAACCCGCCATCACTTTCTCCCTCATAAGTTTACTTAATTCCCTTT
>M00285:128:000000000-BF978:1:2106:9263:6664_1:N:0:46
GCCCTCAGGTTACAGACTCCTCTGCTAAGGGAGAAAGTTTCTCACTATCTATCCTATCTATCCCCTCATAATTTTGCATA
CCTCAATCAAGACATCCTCAGCCTTCTCCACTCCAAAGAAAACAACCCCAGCCTACCTAGTCTCTCTTTGGAGCTTAAAT
GCTTGATCCCGGATGAATCCTGGTGAATATCCTCTGCACCCTCTCCAATGCAATCTCATCCTTTCTATAGCATAGTGACC
AAAACTGCACATAGTACTTCAGTAGT
>M00285:128:000000000-BF978:1:2106:10284:6665_1:N:0:46
CCTCCCCACCTGGCTCCACCTGTCCACCACTCTCTACCCTCCTAAACCACCCCCCCCCCACCCACCCCCCTTTCCCCTAC
CACCCCCCCCCCCAACCCCCCCCAACCCTCCCCAATCCCGCCCCTCCCCCCCCTCCCCCCCCAGCCTCACCCCCACCCAC
CCACCAACCCTTCTCCCCCCCCAGATCCTCCCCGATGCCCTGGGTTCTTCCAGCAGTTCTTTGCTCCCGGTTCCCGCCCC
CGGGGCCCCCCCCCTCCCCGAGGTGAACAGGAGAGGCCCACCCCTAAACTCCCACCCCCC
>M00285:128:000000000-BF978:1:2106:27107:6666_1:N:0:46
GGCAAAATATCTTGGTGGGCTGCAAGAGTCTCCCAGTTCTGGGCTGTGACACACACACTCAAGGCACTAGTTCATCACAC
CACAGTCACCACAGATAAGGTTTACATTTAGAGAGATATGGGCCAAACGCAGGCAAACGGGACTCTTAGATGTGCACCTT
GGTCAGCGTGGACCAGTTGGGCTGAAGGGCCTGTTTCCCTGCTGTATGACTCTATGACTCACTTGTGTCCCCGGCAGGGA
TCTCCCCCTGGCTGGTCACACCAAGGTCCCACCAAGCCGGGCTCGCAGTGACAGATGGGC
>M00285:128:000000000-BF978:1:2106:22221:6666_1:N:0:46
CCTGTCCTTTCCTGGAGCTGGGAGAAAATGCCAAGTGTCGTTAGGCTTAATCTTGATGAGTTAGTCTGTGAACACCACCT
CTTCACAAACAGCACTGAAGTGATGACCTGTTTCATGGAGGTGGGCAGGGAGGTAACTATGAGCCGGACAACAGGCATTT
CTTTATCACAGTGTTGTCAGATGTACTCTCTCTGCCCAAAAGCAAAGACGATCACATTTTCTTTTCTCCTGTAAACTGAC
AACTCT
>M00285:128:000000000-BF978:1:2106:20390:6666_1:N:0:46
ACTCCAGTTCACTTAATTACACATGCCAATGTGAAAGAAATCTATTAGGTGTGGAAATTTGTTTAGTTGTGCACATATTT
TGTTTAAAATGCCCAAACTCCTGATTTAGGAAACTATGTTTGTACTATAGTGTTGCAATTTGTAGTAGCTTCATTTCCCA
ATTTTGCGTTTTGCAAAGTCCTATAAGTGTTTTTTTGAAGCATATTGGTGATAGCATTTGAAATTTTTGTTTTCCTTCAG
GTATATGATGCTCATTGATGGCAAGAATGAAGTATACATGATTGACCGAGACTGTTCAGT
>M00285:128:000000000-BF978:1:2106:10990:6667_1:N:0:46
GCTTTTAACATCCCTTTAGGGGCATCCTCCAATACTCTACACCAAACAAAGTACTTTCTGAACTGTGGTCACAATTGTAA
AGCAGCAAGAACTGCAGATTATAAGTACACAGCAAGTTCCCAATGTGATAATGACCAGATAATATGCCTTTAAGAAATGA
GTGAGGTATTAATGTTGGCAAAAACTTAGGGCTCATAAAAGAAAACT
>M00285:128:000000000-BF978:1:2106:4647:6668_1:N:0:46
TAAAAAAAAACTTTCTAAATGGAAATAGATTACAAATTTAAACAAGTTTAAAATGTTAAATAAATTTAACCTATTACTCA
TTGGCAATGCAATAAGATGCATCTCATTTGGGCTGTATTTTTATATATGATATGTATTATAGTATATATTTTATGTAAAA
TGGTATAC
>M00285:128:000000000-BF978:1:2106:19626:6668_1:N:0:46
GCAGTGGTTTCAAGTATCAACAGCTGCGCATAATAAAAGGACTGAATATATTAATAACTTCCACAGCAATGCACCGTGAA
AATAATCTCAGCATCTGCAAGTTTTACTAACAATAGAACCCAACATCACTTTCAACCTCCCACACATTGCTGAATGAAAG
TAGCCTCGAGCCGCTCACGTTAATAAATCAGCAGCAGCTGAGACAAGCCAGAATTTCTTGAGACAAGACAGAGAGACAGA
GAAAATGTGCGAGTGTGTGTGTGTGTGTGTGTGTGTG
>M00285:128:000000000-BF978:1:2106:25367:6669_1:N:0:46
GCGTCTCTAGTTAAATGATTTACTTCATTCTTCCTTCCTTCCAACATGGATAAAATCCCATTTTCACACATTATGTTTCA
TCTGCCAACTTCTTAACCACTCAGGTAACTCAAGAATCCTTCATAAGAGAACAAAAGCTGGCAGATTGTTTTTATTCTCC
CCCTCCTCACAAATTTACTGCAATTTATGATCTAAAGTCAAACTTGTTTGCAAGCAGAAGATGCAAGTTATTGGTTGCCA
TTCTATAATCATCTTTCTGCACAAATTAAATGAGGCTGGCCTATCAGGGAATAACCTTCT
>M00285:128:000000000-BF978:1:2106:12978:6669_1:N:0:46
GATCTACACTCTTTCCCTACACGACGCTCTTCCGATCTGATCTACACTCTTTCCCTCCACGACGCCCTTCCGATCTGATC
TACACTCTTTCCCTACTCGACGCCCCTCCGAACCGATCTACACCCTCGCCCCCCTCAGACCCCGCACGAACCTGCGAGAC
ACCTCGCCGTGGCAGGACGCGCCAGCGCGACGCACAGAACTCCCTCGTCCACCTACACAGCGCAAGGTATGACAGTCCAC
ACATACCCAGCGGCCCAGTGAGCGCAGCGTACAATGAACCACCGTCCGTGCAGAGCCAGG
>M00285:128:000000000-BF978:1:2106:6136:6670_1:N:0:46
CCCTCACCATTGATCAGCCTCTTTGCTGTTGGTGCCGGTGCTGAGGCTGCCCTACCGGACCGTTGGTAAGATCACTTTGT
ATTTGGGGTTCAGGATCGTTTAGATAGAATTCCCATAGCATTGAGCCTTTACTTAGCCCCGCTAGGGAGGTATAAGTTTA
GTATAACCTTTCCCCTTGAAGTTTGTTATATTGATTATTGTTGCATTGTGTGTGTATTTTCTTTTCATCCCTGTTGCGAT
CCCCCCACGTGTCTCGCGGGTATCCTAGCGTGCGTGCGGGTGACTGTACTACCGCTCGT
>M00285:128:000000000-BF978:1:2106:17204:6670_1:N:0:46
CTCCTTGTATTTAAAGCCCTCCAATCCAGGCAACATCCTGGTGAAATGGAGGTACAAGACACTCCAGATGCTGGAATCTC
GTAAGTAAGGAACAGATAAGGGAACCAAGCAGGATTTTCTAAAAAAAAGGTTTTTTTTTATGTTAATGTCATTTGGTTGT
AGACTACCCTTTTGGAATACGAGGTGTTGTTCTGCGTTCG
>M00285:128:000000000-BF978:1:2106:7017:6671_1:N:0:46
ACAGTGAATGGTAGAGCCCTGAGGAATGTTGTAGAACAGATGGATCTCGTACAGGGGAGTACAAGTGCATGGTTCCCTGA
AAGCGGTGTGACAGGTAGATGGTGGTGAAGAAGGCTTTTGGCACGCTGGCCTTCATCAGTCAGGGCATTGAGTATAGAAA
TTAGAGGTGCTATGAGGAGAGGCTGGACAAACTTGGGTTATTTTCTCTGGAGCAGTGGAGACTAAGGGGAGACCTGATAG
AGGTTTATAAGGTTATGAGAGGCATAGATAGAGTTGACAGCCAGTATTAGAGATGTCTA
>M00285:128:000000000-BF978:1:2106:19862:6674_1:N:0:46
TTAATTGTTTCAGCTTGCAAGTTATATACATTTGATATGTTAAATAGTGATTCATTCAGACAAGACTGGATCATGCTAAT
CGCTGTAGTTTAAATGTTGAAATTGTGACATTAAAATTCCTCTGATACTTCTGATTAATCACTCCACCCGATGAAAAAGC
ATTAGGTAATATTGTTCTTGTTTTCCTCTGGGGTGAAGGAGGCTCCAAGGACATCCCCATTCTCAATGATGGTGGGGCCC
AAAACGGGATTGAAGTCTTTACAACCATGTTCAGCTAGAAGTACTGAATAAGTTATCCAT
>M00285:128:000000000-BF978:1:2106:22120:6674_1:N:0:46
TTGACACATGCATCTTCATAAACTCTAAAACTAAATCCAAAAACAGCAGCCTTATAGCGGAACACAGGAACATTTCAGTA
TAGACATATTTTACTGTGGAAATTCTGTGATCAGTGTCACTAAAAATATGAGACACTTGATTGTTATCAACCTGGTTTGG
TGGGAGTTTGCTGCCTTCAAATTGATTATTTCGTTCTCAGCAATTAATTTATTTCACCTCAGAAGTGCTTCACTGGCTGA
AGAGTAAATTGGGATGTTCAACAGTTGTGGAAAGAGCAACATAAATTTGGGTCTGTCTAT
>M00285:128:000000000-BF978:1:2106:3391:6676_1:N:0:46
CCCTTCGACGCCAAACAATCTTCGGCCGCAACTATTGAGAATATCTCTGCTGGTTTCCGTAAGTCCGGGTCTTGAATCGG
GATTGGCAGGAGCTACATTTCAAACTGATTACATGCTGTAGTAATGTGATGATGTTATTTGACCAGTCCCTGCTCTGTTT
AACCTACTCCCCAGCTCTGCACTGACCCTAGTGCACACCAACAAGCTGCGGCAACGTGAGT
>M00285:128:000000000-BF978:1:2106:23372:6676_1:N:0:46
ATTACTCAATTTCACTTCCTAAAAATGAAATTTGTCCTATCTTTCATTCTTACCTGTGACCAGTAGTTGATATATTGGAC
AATGTTAATAACAAAGAACCAGCCCCATTTAAGCAAAACTCAACTATAAAAAATGTATTTTATTTAAGATTTGTCACTTA
CACAGAAATACAATTGAAATTTCACTACTAAGAGTTTTCTGTAGGATCTGAGCCTTTATTTTCTGCACAGGAAATATGAA
CCTGAGCAGATTCCTCTAAGTGTTCAATATCGCTGTCTGAATTCTCCTGTGACTTGTCTC
>M00285:128:000000000-BF978:1:2106:28098:6677_1:N:0:46
CCCCTCCTTAGACTCTGTCTTTACTTCTCATTGTCTTGGTGTAGCCGCCAGCATAATCAAAGACCCCATTCATCCGGGAC
ATTCTCTCTTCTCTCCTCTTCCACCGGGTAGAAGATACAGGTGCCTGAGGGCACGCACCACCAGACTTAAGGATAGCTTC
TTCCCCACTGTGATAAGACTATTGAATGGTTCCCTTACACAATGAGATGGACTATGACCTCACATTCTACCTTGTGTGAC
CTTGCACCTTATTGCACTGCACTTTCTGTGTAGCTGTGACACTTTATTCTG
>M00285:128:000000000-BF978:1:2106:25454:6679_1:N:0:46
AAGAATGTGCTCAAAGCCTTCTCAAAGATAGGCAGCACTCCCACCGACTCCTGGTGGTCTCTAGACCAGGACTGCTCGAA
GGGAAGAAGAAGCATTTGGATCAGGAGTACAAGATAGGATATCTTTATTAGTCTCAGGTACATTGAAACACACAGTGAAA
TGTATCTTTTTTGTGTAGAGTGTTCTGGGGACAGCCCTCAAGTGTCGCCACACTTCTGTCACCAACATAACCTGCGCACA
ACTTCCAACCCTTTATGTCTTTGGAATGTGGAAGGAAACCAGGGCACCTGGAGGAACCCC
>M00285:128:000000000-BF978:1:2106:22327:6683_1:N:0:46
GTCATAGAGTTATACAGCATAGAAACAGGCCCTTCAGCCTACTACATCTATCCTAGCATCATGCCTAGCTATACTAATCC
AATTTACTCGCATTAATTCCATATCCCTCCATGCCCTGCTCA
>M00285:128:000000000-BF978:1:2106:21872:6683_1:N:0:46
GTCCTGCTACTTGCAAGTTTTCCATCTCTGTGTCTTCAGTTAAAACTTGGTTTACTGAAGTTTTTGGTTCTGGCATGTGA
TTTCTAGTCTGAAGCATTAAGGCTGGTTCCGTCTGCACAGGTACTTCCTGATCTGAGCATTTTCAGCAATTTCCGTTTCC
AGGATTCACAGTACACC
>M00285:128:000000000-BF978:1:2106:21784:6683_1:N:0:46
CATTTGAAGCAAGCAGACAGGTTTGTAGGTGTTGAGGCCCATGTTTATTCCTCAGCTATCACAACCACAAAAGTAGATAA
CTGGTTGTTGACCTCACTGGTGCCTTTTGGACTTTAGTGTGTGCCAATTAACAGCTACATTTCTTTACATTACAACAATG
CCTACATTTAAAAATATCATTAGCAGTGACAGGCTTCAGATGTCCAGAGATTA
>M00285:128:000000000-BF978:1:2106:23846:6685_1:N:0:46
AATAATTGGTAACTCCAGAGAGAAAGTGTAGGTAGGTGATTTTATTATTAATGATTTTAATTATTTGATATTTTTATGTA
CCAGATTATTTTTTTGAGTTTTTATATTTTTAAAGTTTATTTGAAAGGATCTAAACATATCCTCTGCCCACAAGTACATC
AATGGATAGGGATAGGATATTACGGTCAGCTATGCAACTTTCCACATCACGAAAAAAAATCAGGCACCAGAATCCTACAC
AATGATATTGAAATAGAGCCTTAAAATTGCTGTACCTTTGAATGATTCATACTTTATTGC
>M00285:128:000000000-BF978:1:2106:22226:6685_1:N:0:46
TAAAGGGATCCTGAGAGTTAATATCTGGAACTTACTGTCACGAGAGGCGGTGAAATCAAATACAGTTATTACGTTTAAGA
GGCATTTAGACAGACACTTAAATAGACAAGGCATAGAAGTATAGGGTCCTAATACAGGCCAATGGGATTAGAGCAGATGC
GCAAAAAGGCCGACATGGACATGGCAGGCCAAAGGGCCTGTTTCTGTGCTGTACAGCTCCACGACTCTGTAAATGTTTAT
TTTCAGGTACTCGGTAAGGGCAGGTTGGCTGCCAAGTGTTGTCCACAGTGTGGTCCAGGC
>M00285:128:000000000-BF978:1:2106:6183:6687_1:N:0:46
AGCATAAAAAACGCTGTTTTAACCTAGTAAATAATCTGGTGATATATCAAGATTACCTTTTCAGGAGTAAGAGGTGCACT
TAAATCAATGTTACCAAACGTCTCAGCAGCATGAAATACATACAGTACAACTGTTGTCCTGTTGATACTCCATGAGTTTT
GTGAAGAAACTTGCAAATCAATGGTTTTAGCTTCAAAAACGCTGTTTTAGCCTAATAAGAAGTTTGGTGATATAAGATTA
CCTTTTCAGGGGTAAGAGGTACATTTAAATAACTGTTATCAAACGACTCAGCAGCATGA
>M00285:128:000000000-BF978:1:2106:18832:6687_1:N:0:46
GTAAAAACAATTGCGTTCTATGTATTTCATGGTGCTGAGTCGATTGGAAACATGAATTTGATTGTACCTCATCACCCTGA
AAATTTATCTGCTGTAATTTCATAAGATTATCTGTTTGGCTAAAACAGCGTTTTCAACGTAGAATGATTTGATATGATAC
TTTGCCATTAAATCTAAGCAGTAACTTT
>M00285:128:000000000-BF978:1:2106:9504:6688_1:N:0:46
GCAGAGCACACAGAGGAAACCCACATTGTCACAAGAAGAACGTGCAAGCTCAACACAGAAAGCACCCAAGATCAGG
>M00285:128:000000000-BF978:1:2106:11886:6688_1:N:0:46
GGCCAGGTAGTGTGCCCAAAGGCTGGCTAGTCAAAATGTTAATTGCCAACAATCAGAGTTTTGTTCATCATGGTTGGAAT
AAACATTATAAATTATCAACCTCCTGGGAATCTTTCTAAAGGTTTGGTCAACAGCTGCGTCTAAATTGAAGTC
>M00285:128:000000000-BF978:1:2106:9811:6689_1:N:0:46
GAGAAAACCCACTTGATCTTGTTACAACATTTACTCATTGGCTCGGAAGGTAAAGGTACATCCATTGCAGGACATTGAAT
TGTGCCGTAGAGATCTGCAGCTGCCATGATTAGACCCATTCTATACGAAATCCACTGATCTCAGCGGTTGGATTAGGAAA
GGGTA
>M00285:128:000000000-BF978:1:2106:5693:6689_1:N:0:46
ATGTAGTTTTGCAATGAATGCAGCTGTAAAATCTGGGCCATTAAATTCAGAATCGGGTTTATTATCACTGGCATATGTCG
TGAAATTTGTTTTGCGGCGATAGTACAGTGCAAAACATGAAAATTACTATAAGTTACAAAAATAGTGCAAAAGAGGCATA
GGTAGTGTTCATGGACTGTTCAGGAATCTGATGGTGGAGGGAAGAAGCAGTTCCTAAAACAATGTGTGCGAGTCTTCAGG
CTCCTGTACCTCCTTCCCAATGGTAGTGACGTGAAGAGGGCATGTCCCAGATGGTGAGG
>M00285:128:000000000-BF978:1:2106:23022:6690_1:N:0:46
ACTTTTCTTTCTCATATCATGACAGAGTCTATCAAATTGTCTGTAAATATGACGCATTTGGGGCTTCAGCAAGTATATTG
ATTTTTGTGAATTACCACATTTGCTATCCAACTGGTACACTGCATGTCTGAAAAATATTTATTAACTGACTGCAGCAATA
TCATGAGCAATTCATTTGAGATTCTTACAGGAGGAGTAAACAAGTTACCTGTCACTGTACTTGTCACCAGAGAACAGGGA
GTCTGCTGGGAGAATATTCCTGGCACTCACTGTGGCTGC
>M00285:128:000000000-BF978:1:2106:27047:6690_1:N:0:46
ATTCTTATTCTGATTCAGATGATGAGAAGGCCATGGGATATCAGAAAATGAATCATATGATGCAGGATACCCAGTCTTTG
ACATGTTCTTATAGTCATGGTATTTACCAGGTTGGCCTGTTGAGTTTTTGGACTTCCCTTGGGACTCAGAGATGGTAACA
CCATTGAATGTCAAGAATAGATAGTAAGATGCTTTCTTTGTTGGAGATGGTCATTACCTGGCACTTTTGTGGCATTGAAA
TGTCTTGCCAATTATCTGCCCATGCT
>M00285:128:000000000-BF978:1:2106:5048:6691_1:N:0:46
CGTGGAGAAGTTAATGAGCCGTTGGATTGTGTCTTATTTCCCCAACTGTTGGTCAAATGCTGAGGATGGATTCAGCGATG
AAGCAGCAGTGCTATGCGTGCTCTGTGTATGTTTTCTGTGTGTTCCACACATGCTCTGTACATTTTCTGTGCATGCTCTC
TGTGTGTCCTTTGCATTGTCTCTGCTTGCTCTGTCTATGCTTCATGCATGCTCTGCGTATGCTCTGCATGTAGTCCACAC
GGACTCTGCCAGTGCTGTGGCTAGGTCCTGCCCATCTCATGCAGCGACGCAGCCTTTTAC
>M00285:128:000000000-BF978:1:2106:12469:6691_1:N:0:46
TGCTCATTGTTGCTGTATATCCTACGGTACAATACCCCCGAGTAATGGACCATTTACTGTGAAGTATTTTCCTGAATGCC
AATTATGAGTGCAATTTTGTTTCACCTTTACCCTTCTACTGCCACGGGAGTAGCAATTGTCCAACCCAGACTCCCTGAAG
CACGAGTTCTACCAGTGAATGTGAGTATACTGACTTACAACCCCTTCACAAAACATTCAGAGTTTCATAAGAATAAATGT
CCAGCAACTATCTGCACCCTGTCTGAATTACCACCTTGCTGGTCATAAGTCACCAACTG
>M00285:128:000000000-BF978:1:2106:21232:6691_1:N:0:46
AATCATTACTTCACCACACCCATTCCCTAAGTCATGCGGTATTTCTTGCATTGCTCTGGGTTCAAGATGAATAAGGAGGT
TCTTTTCAGCTGCGGTTTAAAGGGTACAGCAGTGCCAACATACCCCCAACATTGCTGCGTGCCTGCACACTCTAACTGCT
GACACCATTCCTCAGAATGGACCTCTCCCAACAAAGAGGGAAGGAGCAGAGGATGCAGTCGATGAATGGTGTGCAATGGC
GCACATGTATGGTTGTACT
>M00285:128:000000000-BF978:1:2106:22032:6692_1:N:0:46
GTATGAACATTTGAGTTTTTTTTTTTTTTTTTTTTTTTTATAAAATTTTAAAAAAAAAATGCCAATAACCAGTTATGGAA
TTAAAAAAACACACCCAAATTTACAATTATCTTTATAAAAATTTTATTATTTTTTTTAATAATTTAATTAAAACATTCCA
GCTCCTAAAAAGGAACAACTCAAATTAAATTTATTCATTCATGTCATAGGAAAACAATGGCATTTTATTAGATTTATAAA
ATAGGAACGCCACCCATTCAAACCCCGATCACCCCTCCCACTCCCTTTTCCCTTTTTTTG
>M00285:128:000000000-BF978:1:2106:13439:6693_1:N:0:46
NNNNNNNNNNNNNNNNNNNNNNNNNNNNNNNNNNN
>M00285:128:000000000-BF978:1:2106:14577:6698_1:N:0:46
ATCCTTTATAGTGCTGGAGAGCTGGGTGGTGCTAGCTCAGGTAATTCAACAAGTCTAATGAGTCATGGCCAGGTATGAGA
GGTGTGTACGGGGACCAATGGTCAGGAGTGTGCTGCTAATGGCTGGGTGCAGCTATATCCTGATTGACAGTGATGTCACT
TTCAACCAGTACTCGGTGGTGTCACATGACGGCCATGACCTTTCACATTACACTGACTTACTGGGCCAGATACATTTCAA
CAGAGAATTGATAAAAGAAGAAAATACTAT
>M00285:128:000000000-BF978:1:2106:16218:6700_1:N:0:46
TCAAACTCAAACTCACATCTCCAGATCAAGAGTTCAGGTCCCTGGCTACTAGTCCAGTAACTTAACCGCTGCGTTTTTAT
ACCTGTAAAGAACAAGGTGTAGTTATTTTGAGAAATTTTATTGAGAATTTGAAGAGCTCTGCAGATCCATCTCTGCTCTG
AAATGGATATAAAATCTTTTGTTCAGTCACACAGCGCAATGGATTTTTGGATCCCGTTAATACCCAATGATTCTGCACTG
TCAGGTAATTACCTTGAAGTAATTGTACTGTATACAAGCTTCTTCTTGTATAATGACAGC
>M00285:128:000000000-BF978:1:2106:8710:6700_1:N:0:46
CCTCAAGCAACCACTCCCAATCTATTTGCTCTGGTTCCTGCCTAGTACTGTTGTAAGGAGCCTTCGCCCAGTTTAGCACT
TTCACCCGAGGACCAATCTTACCCTTATCCATTGCTTTCTTAAAACTTAAAGAAGTATGATCACTGGTCCAAAAATGTTG
CCCCACTGAAACCTCAATCACCTAACTCGGCTCATTCCCCAATATAAGGTCTAGTACGGCCCCAATCTTAGTTGGATTAT
CTACATATTGTTTCAAAAAACC
>M00285:128:000000000-BF978:1:2106:7796:6700_1:N:0:46
CCTGGTAAACCTCCTCTGCACCCTCTCTGAAACCTCAACATCCTTCCTATAGGGGGACGCGGTTGAGAGGGTGCGTTCGC
TTTGCTGCGGAGCGGAATATTAGAAGAAAGGCGATTTCGTGGAGATGTCAAAAAAAAAAAAAATCGGGGCGGCAACAGAG
GAAAAGCCAACTGAACAACCCCAATTACCCGAAACAATATGTGCCGCCGTCTTCTTCTGAAAAAAAAAAAGAAAATGAAA
AAATAGCCGACCTAATGCTGACATTGAACATTAATTACGAAGAGAAAAACGAACGGACT
>M00285:128:000000000-BF978:1:2106:5855:6701_1:N:0:46
CTCAGATTCAGTTATGGCTGATCCATCCCACCTTTACCTGCCTCAGTTTCATTTCCCTTAACTCCCTGACCCTATCCCAG
ATGTAAACGTTTCAATGGATGCTGAAACCCCTTCCAGGTGTCTCTCTCTGTCTCTCTCTGTCTCTCTCTGTCTCTCTCTG
TCTCTCTCTGTCTCTCTCTGTCTCTCTCTGTCTCTCTCTGTCTCTCTCTGTCTCTCTCTGTCTCTCTCTGTCTCTCTCTG
TCTCTCTTTGTCTCTCTCTTTCTCTCTCTGTATCTCTCTGTCTCTCTTTGTCTCTATCTT
>M00285:128:000000000-BF978:1:2106:20357:6701_1:N:0:46
CTTTGGAAGTCAGAGGTCGAGGCATCCGGGGGAGTTTGGCTGTGTGGATCAGGAATTGGCTTTCCTGTAGAAAGTAGAGG
GTTGTGGTGGAGAGAGTTCCCTCGGATTGGAGGGCTGTGACTAGTGGTGTCCCACAGGGATCGGTTCTGGGACCTCTACT
CTTTGTTATATTTATAGATGACTTAGGTGAAGGAGTGGAAGGATGGGTTGGTAAGTTTGTGGATGACATCAAGATCGGCG
GTGTGGTGGATAGTGTGGAGGACTATCGGAGCTTACAGAGGGATATTGATAGGATGC
>M00285:128:000000000-BF978:1:2106:14146:6703_1:N:0:46
GAGGAAATTAGGAGGGTCAAGAGTGGGCCTGAGATGGCTTTGGCAAAGAAAATTAAGGAGAATTAAGGTGAAAAAAAGTA
ACTAGGGGAAAAATAGGGCCCCCTCAAGACCAAGATGAAAATCTATGTGCGGAACCACTGGAGATGAGCAGGATTCTCAA
TGATTATTTCACTAGCAGATCTGAAGACTTGAGAACCTGGCAAAGTTAATGGAGAGGTTTTGGGAGCACTCTTTATTACT
GTAGAAGAGGTGTTGAATGTGTTAAAATGTATGAAGGTAGACAAGTCTCCTGGTCTGGAC
>M00285:128:000000000-BF978:1:2106:17566:6704_1:N:0:46
GTAGTTGCAAGCATTTTGTTGTGAAGACAGTTGTCAAATCCATAGTTTAAATTTTTGGTGTTGCTTCTGTACTTGAATTA
TCTATTTGGATTCATCATGCACATTTGTATTTTTTCCATGTTTAATTCCCTCTTTAATGCCATTGTAGACACATTCTATT
GCACCATTTTCAAACAGTCAAATGACTGCA
>M00285:128:000000000-BF978:1:2106:4753:6706_1:N:0:46
ACTTGGAGCTAAAAGATCCTTTGTGGAGGGTCTTCTTTAGGCTACAAGCCAGCCCATGCCACAGCATGATGCCCAAGACT
ACTGTGGTCTTGATCCACGCCTGCTTGTTGTAACGCAATCCTGCAGGAGTGGGCCATTTGGAAAAACTATGCACCACTTT
CCCTGCATCACAGGTTTAATAAGCCTTTCTTTGCCCAGTTACTGCTTGCTCTTTGTGAC
>M00285:128:000000000-BF978:1:2106:8126:6707_1:N:0:46
TTAGTGGCAAGACCCTTAACAGTGTTAATGTACAGAGGGATCTTGGGGTCCAAGTCCATAGCTCCTTGAAAGTGACTGCA
CAAGTTGATAGGGTGGTTTAAAAAGAGGCGTATGGCATGCTTGCCTTTATTAGTTGAGGCACTGAGTTCAAGAGTCAGGA
GGTTATTTTGCAGCTTTATAAAACTCTGGTTAGGCCCCATTTGGAGAATTGCATTCATTTCTGATCACCCCATTATGGGA
ATGATGTAGAGGCTATGGAGAGGATGCAGAA
>M00285:128:000000000-BF978:1:2106:27914:6709_1:N:0:46
CTGGAAGGAGGCTCAAATGTATCAGGGCGAGAACAACCAGGCTGGGCAATAGCTTCTTTCCGCAAGCCATCAGAACTGCG
AACTCTCTCATTCTTCCATCTTCCTTTGTTAACACTAAGAGATGCTAGGTTCACAGAAATGCACCAGCACTTTAAATGCC
CGCCACCAGCTCGTTCACTTTAATAACTATTTCTTTAATTACCTGCCGTATTTAATTTAACCTGCGTATTTAATTTAATT
TAAACTTCTGTAGTTTTTAATGGTTTTTTTTGTTCAGTGTGTCTGTGTGTCTCTGCTGTT
>M00285:128:000000000-BF978:1:2106:13033:6710_1:N:0:46
TTGCTTCTTCAGTTCTCCTATTGCCACTCCTGTTCCCTTGTAATTTCCTTCTTTGTCCTTTATCATGTCCTACCTGTAAT
ATACGCGTGCCACACATAATATCAGGTTGTGAAAAATAATTGCTGCTTTGCAGCTGTCACCCCTTTGAGGATTGTGTCAC
GTGATTCTCCATTGGGGTGCAATGTGTGCAGACAGTTCCAGTTCTTCTTTGGAAGAAAGCTACAGTAAGAAAGCATCCAG
GCTT
>M00285:128:000000000-BF978:1:2106:13268:6712_1:N:0:46
TTGTCAATCTTTTTTATTGATAACAAATCAATACAGGTTAAAATATATAACAACAATGTTTACACATGTATTATAGAAAT
ATCAAATAACAATCGTAGGTAATCATAAAAAAGCAATAAAGTATGATATATATAAAAGAAATAGTTCCAACGATCTCTTG
GTTCATAAGTGTAATGTAAAAGAAAAAAATATTTGTTATATAATTAGAAAAAAACCCAAATCAATAAAAAAATCATAATA
ATATAGAGTAAATTAAACCAAAAATGAATTTTTAAAAAAAGAAAAAAAAAACAAAACAGG
>M00285:128:000000000-BF978:1:2106:4732:6712_1:N:0:46
GGTGGGGAAAAAAAAAGAGGATAGAAAAAAAACTTACTATTCTAAGTCCAAGTGCCTGCCTTATCTCCATATCCATTGAT
ACTTTGACCAATTAGATATCTATCTATTTCCTTCTTGAATATCCCCAATGATCTTGCTTCCACTGCTTTCTGTGGTAACG
AGTTCCACAGGTTCACCACCCTCTGGCTAAAGAAATTCCTCCTTATCTCTGTTTTGAACTTGCTTCCTCTAATTCTAAGT
TTGTGTCCTCTAGTCCTGGATTCCCCCACCAAGGGAAAGAGCTTGACCATATTCACTTTG
>M00285:128:000000000-BF978:1:2106:11046:6712_1:N:0:46
GATGTTGGATGAGAATGAAGTCGCTTTCAGCTACAAGGCTGCCCTTTGTTGAATGCTCTGCAGAATACCCTCCACCAGTT
GAATCACTGGTTTAAATTGTTCCCTTTCTAGATCAAAGTCATTCATTGATTGGAAATCAATAACATGGATTAACAAATGA
GGGGTTTTAAAATAACTTAGTTTAGCCTGGGCCCTGGTCTTCTCCATGAATCGAATGAAAAATTAATATGAAAATTTCAC
AAGTTCTTAACTGGAAAGCCAATGGGGCAGTGGTGTCCATGGAGAACACACAACAAATCT
>M00285:128:000000000-BF978:1:2106:20637:6712_1:N:0:46
CTGGTGGGACGGAATTAAGGACAGTTAAGGTTACGAGAGAGAAAGTGTTGTGGAAGCTAAATGGGTTAAAGACTGATAAG
TCTCCGGGACCAGACGAGATACATCCCCGTGTACTGAAGGAAGTAGCTCTAGAAATAGTGGAGGCATTAGTGATAATTTT
TCAGGAATCGATAGATGCTG
>M00285:128:000000000-BF978:1:2106:26509:6713_1:N:0:46
TTCTTCATACCTGCCAAATGACCAGATTTTTAAAAAAAAAATTTGTACACAGAATAGCACTCTTACATTGAAATTATAAA
AGTAAAGCAGTGAGTTATGAGCATCAACACACTGAGTCACGAGACTGAAAATGCAGAGAAAAAGTGAACATACATGCACA
ATTTCATTGGGAAATGTCCTACAACTACCTCAACTGCAAATTAATTATTTTGATCTTTAGGAATCTGCTGCACTGAAATC
AAGTTTCTTCTCTTAAAAAAAGTTGGATAAGGAGTCTCAGAAGTCTTCAGATCATAAGT
>M00285:128:000000000-BF978:1:2106:13387:6713_1:N:0:46
AAAACATTTAGGAAGGGAAAAACTTGGCAAGGGAATACATAATAACTAGTGGGATTATAAAGTTGTGCAGAAGAACAAAA
AGATCTTGTGGTACATGTCTGCAAATCCCTGAAAACAGCAGGTAGGTAGATAGTGTAGTTAAGATG
>M00285:128:000000000-BF978:1:2106:6137:6713_1:N:0:46
TATCAGTGAATAACTTTACTGGGGTTAGAGGTACACTTAAATAACTGTTACCAAACGACTCAGCACCTTGCAATACATAC
ACTACAATTGTTTTCCTGTAGATACTCCGATTTGTAGGTAGAAAGTGGCAAATCAATTGTTTTAGCTTATAAAACGCTGT
TTTAGGCAAATAGGAAATCTATTGCTATACCTGCGATTAACTTTACTGGGGTAAGAGTTACACTTAAATAACTGTTACCA
AATGACTCAGCACCATGAAATACATATACTACAATTGTTGTCATCTAGATGGTCCTTGCG
>M00285:128:000000000-BF978:1:2106:14861:6714_1:N:0:46
ACCATTCCCAACCACCCCTCCCCATTCCCCTGTCACTTTCCACTGCAACCATAAGAGGTTCAACACTAGCTCCTTCATCA
CCTTCCTCAACATCATCCAGGGACCGAAACAGTCCTTCCATTCATGAGCATCTCCTCCAACCTTCCCTATTGTACTTGTT
GTTCGCAGTTTGACCTCCTTAATATCAGTGAGACCAAGCATAGACTAGGCGACAATTTTGTGGAACATCTGCGCCCTGTA
CACAATGGTCATCTAGAGGTGCATGTTATCTCACTTCCTTTTCCCATTCCCACACCAACC
>M00285:128:000000000-BF978:1:2106:4443:6714_1:N:0:46
CTCAACCAAGACTCTTATGGGCCTGAATTCTTCCACCCCACACCCCACCAACAGACATGACCGCACCCACTCTCTCTCCA
ATCTCCCCAATCCTCCAAAAGCCACTTCCCACTACCATTATCTTCCATTATCTGAAGATGGAAGACCCAAGTCTCCTCGC
CACCTACCTCACCATCCCCAAGCCCTGACATTTGTGCTGCTAGATGATAACACCTGAGACTGGGAAGAGGAAATCCAAAA
CAGAGATTGTTGGTTTACCATGGGCAGATATCTGCCCCTCTTTGTGTATCTAAAGGGGCT
>M00285:128:000000000-BF978:1:2106:24711:6715_1:N:0:46
GTTACTTTTCCATGTGTCCCACATTTGCTTTTTTTTAATAATTACTTAACATTAATGTTGAAATGCCGACAAGTGACTTG
TAGAGGTGAGATTGCTGAGGTAAGCAACAGGATAATCTCTAATGACATTGTTTATGTGTATAAATGGAGCAATATTTATA
AATTTAATTTCACAGGCCATGGTGTGGTTGTCCACAGAGGGTATCTATCTTGAACATAAGTTCATCTACTTAATGTTGAT
GGTAAGTTCATGGAATCATAGCAAGAGTTAGAAATATGTACAACATCGAAGCAGACCCTT
>M00285:128:000000000-BF978:1:2106:23142:6715_1:N:0:46
TACCAAACGGCTCAGCAGCAGGAAATACATACCATACAACTGCTTTCCTGTCGATTCTCCGTGAGGTTTGTGCAGAAAGT
GGCAAATGAATGTTTTTAGCCTATAATACGCTGTTTTAGCCTAATAAGAAATCTGGTCATATATCAGAGATTACCTTTTC
AGTGGTAAGAGGTGC
>M00285:128:000000000-BF978:1:2106:10052:6717_1:N:0:46
GACTGTGTGCTCTTTATCAGCTGAATGGCCCTTTAACAGGTTGAAACTCTCAGTGTATTAATGTCTCAAAACCGCCTCTC
TAAGGGCATGAGAAAACACCTAATAAAAGCCTGAATAATCTTCAAAGAGAATGCGTTTACTTGTCTCTGGGATTTAATGA
AATCTAATTCAAACACACCAGCAGTGTTGTCATCCCTTGAAGAGCTTTGGCTCTGCGTGCTTCAGTGGAATATCTTGGGG
CCTCTGGAGCAGATGAATTGGCAAACTTGCGGAAGATGTTACAAGAGATTAAAGACTGTT
>M00285:128:000000000-BF978:1:2106:24255:6717_1:N:0:46
ACTCACACTTTCTTAGGATGATGGAAAAAAATAGAGCACCTGGAGGAAACCCAGAGATCATCACAAGGAGAACATGTAAC
CTCCACACAGACAGCATTGGAGGTCAGGAATGAACCAAGGTTGCTGAAGCTGCAAGACAGCAACTCTACTAACTGCCCCA
CTGTTCTGCACA
>M00285:128:000000000-BF978:1:2106:12635:6717_1:N:0:46
TGGTGGGAGAGGGGGTGGGAGAGGCCGAGATCCTATTCCCTTTCTTTAGTGAAAGAGTTATTAGAGTGACCTGGGGCAGA
CAGTGAGGGTTGTTTGCAAAGGGCAGATGCTCCAAATCCGACCAGTTACAGCGAGGAATAACAAGGTGCAAGGAGGAAAG
TCCATCTCCTTAAATCCCACTTC
>M00285:128:000000000-BF978:1:2106:13094:6718_1:N:0:46
GATCTACACTCTTTCCCTACACGACGCTCTTCCGATCTGGTCTACACTCTTTCCCTCCACGACGCGCTTCCGATCTGGTC
TACACGCTTTCCCTGCACGGCGCTCTTCAGCACTAGACCACACTCGGGTTGTCGTCGGAGGAACAACCTTCTGTGACAGG
GGCGTCCATCGCTGCTAGGGCGGGGCATGCGGTGTGGACGGTCACGGTGCGGTTGTTGGTTGTCTGGCGTCGCTGTCATG
CGTGACTCTCGGCGCGTGGGGCCGAGTGTGGGTGAAGCTTTATATATTTAATAGCAGTG
>M00285:128:000000000-BF978:1:2106:12920:6718_1:N:0:46
GCGCCTTTGATGTTTTGCGAGATTCGATTGAGCAGGAGACACAGAATATTCTTCAAGAAGGTAAACATTTATTTGCAAAC
TAAAGCTGTTACAATCAGACAGTCAATGCCAATCACCCTGTTATCCTTGCTATCTGACTGCCTGCGAGCACAGCTCACCG
TTTCTTTTTTATGCCTTTGTCATAGCTC
>M00285:128:000000000-BF978:1:2106:17574:6719_1:N:0:46
GCTTCTTGACAAGAATCTGTCCAAACAAATTTCACTCCTTTCTTCAGAAGATTAGTTAAGGGAAGAGCAATATCAGCAAA
AGTTTTACAAAATTTCCGATAATA
>M00285:128:000000000-BF978:1:2106:3441:6719_1:N:0:46
CGCCCTCCTCCAAAAAGTCCTCCTGGAAAGAGGCACAGAAGCCTACAGGTCAAGTGCTGGAAGCTGGGATTAATATGGAT
GAGTGCCCGCTGGTTGGCGTGTAACAAGGCGTCATGTTCAGGAAAGGAAGCCTGCCCCCCTCTTGCCAATGTGTAACTCC
AGGCACACATGTTGGCTCACAGCTGCCCTCAAATAACTGGACTCATCACTCCATTCAAAAGACA
>M00285:128:000000000-BF978:1:2106:10889:6722_1:N:0:46
CAGAATGTAACCCATCCTCACCCACCCACACCCCACACATGCAGGGCTAAATAACTTGGGAGGCAGATTTTTCATAAAAA
TGATAGGGAAAGCTGGCTCCAACCGTTAGCCTGTAATATTCAGGAGAGTATTTGCCAGGATCAACAGACACCTAAAAAGA
CTTCAGCACATTCATGATTCAGCGACAGGCAAGGGAGTTTAAAGAGAGGTGAAGTTGTGTTAAG
>M00285:128:000000000-BF978:1:2106:8578:6723_1:N:0:46
TCTGTCCTCACTCCCCCAACCTTTCCTCATCTCCCTCTGCCCTTTCTTGTTCTCCTTTCTCACATGTACCCCATTCTTAC
TCTGCCCCTTTCCTTTCTCTCTCTTTTCTCTCCTTACCTCTTTCTTCATCTCCCAG
>M00285:128:000000000-BF978:1:2106:26274:6723_1:N:0:46
GATCTACACTCTTTCCCTACACGACGCTCTTCCGACCTACACTACACTCTTTCCCTCCACGGCGCCCTTCCGACCTACAC
CACACGCTTTCCCTCTACGGCACGACTCCTCCCTACACCTCTCTCGCTCGATGTACGACCCAAACCGCACGGCATTGTCC
GCCCTCGCAAGTACTCGTCACTACGCAAGCAGCAGAGGAGCAATATGAAGATCGCCGTGCTCTGACGCGGGGTGGTCCGG
CCCTCAAAAGTAACGTCTCTTGAACAGATAGATTGGTACCAGTATAGAGCCAGGACCT
>M00285:128:000000000-BF978:1:2106:21296:6725_1:N:0:46
GGAACAACAGGAGGGACGTTGAGTTGGACCGCTGGAGCAAGCTGTGTCATCAAGGAATTGTAGTTCATTATTACAAGAAT
GAGCCCCAATCCCATGGCTGGATAAGGGGTTTTACATCCCTTAAACCGTCAGAATATATTACAGCCCTGCTTCTGTGGTC
GAATGTACCCAGTTAGCAATACACTAAACTTGGCCAGACCAGCTATTAATAGGCTGTGTAGAAGATGTGGGTCGGCTTGG
GAGACTCTGAGCCATGTGTCTCACAGTGAAACAACCGTAGATACACAGGCACAATAAGGT
>M00285:128:000000000-BF978:1:2106:19544:6727_1:N:0:46
AGAAAAAGTAATAAAGGGATGGGTGTGGTGGTGAACAACAAACAAGATGATGAGCCAATATCACTTAATATTACAGGTGC
TCCACAATGGTGGTTTGCTCTGGTGATGACGCTTTCCACACAGATGTCTCTGAAATGTCTTTCTTCCTAAACCATGGCTT
CCACTGCTCCACCATTGTTAATAAAGCCCTTTACCGCATCTCATTCAGTTTCTGAGATCGGAAGAGCACACGTC
>M00285:128:000000000-BF978:1:2106:9098:6728_1:N:0:46
AATCTGTTAAAGCTGAGGAAACTATGTCTGATCTAATGAATGTGGAGGCTGGTGGGGGTTTGGGGGGGTGTGAACTGCTT
TCAAGTTGGTCTCCTCCGCTTTGGAGAAAGCAAACACAGACGGACGTGCAGAACCATCCATTCCGTC
>M00285:128:000000000-BF978:1:2106:21459:6729_1:N:0:46
CGGAGTTTAATCTGTCTCGCACACAGCAGTCATGAAGTAGTGCGGAACATTCCTTCAGATAGCTGTTTCTATGTTTGTTT
CGATCCTGTCCGGCAGCGTTAACTGATTGCTGTTCTTCGGTCCGTACACTGACACGCTCTTTCGCTGTCGACTGTGTTTC
ATGGCTCAGACATTCTGGGATCGATCTCTCTTCTGTCCAATGTCAGCGGCCTCGCACGTTGATCTGTCCCGCTCTGTACT
CAATCATTCCTCACGTCGCTGCTGCAGGAAGTGATCAGTTGCACGAACTTCCCAAAATCT
>M00285:128:000000000-BF978:1:2106:4409:6731_1:N:0:46
TCTCTGGGTGAAAAACTTCCCTCTGACATCTCCCCTGAACTTTCCACCCAATATCTTAAAGCCATGCCCTCTGGTCTTGA
GCATCTGTGCTCTGGGAAAGAGGCTCTGGCTGTCAACTCTATCTATTCCTCTCAATATCTTATACACCTCTATCAAGTCC
CCTCTCATCCTCCTCCTCCTCTCCAATGAGTAACCTGCTGAATATTTCCAGGTGTTTTTCATTTCAGATTCC
>M00285:128:000000000-BF978:1:2106:25276:6733_1:N:0:46
TCAGAACTGGGTCATCAGTCTGTTTATTGCTCTAAATTTCAGCATCTGTCATCTTTTGTGTCTTCAGATGTCATAAGCAA
GGCTGGGATGAATCATGACCAGGAGAAATGATGTACTACTATCCTTCCCAATAAAAAAAAAACACCAGCAATTCAAACCA
CTTATTATTATTTGGAATTTTTCCATAATGCTATGCAGATTTAAGCTAGATGAAGTGGAAGGTTGCAATTTTTTTTTGCC
ATGGGAATTTCCATCTTTAGGATTTAATTATT
>M00285:128:000000000-BF978:1:2106:18326:6733_1:N:0:46
GAATTGAGGGCTTTGTGGCCAAATTTGCGGATGATACAAAGATAGGTGGAAGGGCAGGTAGCGCTGATGAAGCAGGGAGT
CTGCAGAAGGACTTGGACAGGTTGGGAGAATGGGCAAAGAAATAGCAGATGGAATACAGCGTGGGGAAGTGTGTGGTCGT
GTACTTTGGTAGAAGGAATAAAGGC
>M00285:128:000000000-BF978:1:2106:10835:6734_1:N:0:46
ATTGCCAGGACTTGAGGGACTGAGTTATGTAGAGGTTGAGCAGGTTGGGAGTTCTTTCATTCAAGCTTAGGAGAATGAGA
AGTGATCTTAGGAGGTATATAAAATCATGAGGGGCCTTGATAGGGTGAAGGCACAGACTTTTTCCCAGAGTTGTGGAATC
AAGGACTAGAGGGCATAGGTTTAAGGGGAGAGATTTAATAGGAACCTTAGGGGCACCTTTTTCACCCAGAGGGTGTTCTG
TATACAGCATGAGCTGCTAGCGGAAGTGGTTAAGGCCTAGTTG
>M00285:128:000000000-BF978:1:2106:23052:6736_1:N:0:46
TAGTGTTGAAAATGGCAAAACATAGATTAGGCTTTACAAACACTGTTTTCGTCAAATAGACAATCTTTTACTATATCATT
ACTTAACTTTTTAGGGTTAATATATACAGTCGAATAACTATTACCAAATGACTCAGCACCTTGCAATACATAAACTACAA
TTGTTTTCCAGTATTCGCTCCATGGGGTTAGTGTAGAAAGTGGTAAATCAATGGATTTACTCTTCTAATCGCTTTTGAAG
AAATAGGAAGTCTGTGGCTAT
>M00285:128:000000000-BF978:1:2106:9005:6737_1:N:0:46
GACCAGCGTAAATTATTCATTCAGTACCTCTGTCATCTGCCTCTATGAGTAGATTTACTTTCCAGTCTCTGATCAGTCCC
ACCTCTCCTCTTACAACACTCTTCTGTTCACATGACCATAGAATATTTTTCGGATCCCTATTATGTTTGCAGCCAATCTT
TGTTTATGCTCTTACTCCCGTTTCCTCTTTTTAAC
>M00285:128:000000000-BF978:1:2106:19527:6738_1:N:0:46
TACATTATTGCTTTGCAACAACTTATCAACATCTAATTCATGAGTTCAAAAAATGTTAAAATGTCAGAGATACATACACC
TCAAAAATTCTGTTGAGTGTTTTACAATTCACACCATGCAACACGATTTCATATGATCTCCCTCCTTCCACCCC
>M00285:128:000000000-BF978:1:2106:10232:6739_1:N:0:46
CTGGAGCAACTAACAAGCAGCTGGAGGAAGCTCAGCAGGTCAGGCAGCATCTGTGGGATGAACGGACGCTGCCGAATTCC
TCCAGCAGTTTGTTTTTACACAGGCCAATGCGGGCACCCTCCCCCTCCCCCCCCGAGCCAGCTACAACACCATGGTCAAC
TCCTCCCCGAAACACCCAGGCAAGCAACTTTTTCCCCCTGTGGCACAGACA
>M00285:128:000000000-BF978:1:2106:16158:6740_1:N:0:46
CCTCCCTGAGGGCAGTAACGAGAAGGGGGCACGTCCCGGGTGGGGAGGGTCCTCAGTGACGGACGCCGCCTCTTGAAGAT
GTCCTCGATGGCGGGGAGGGTTGTGCCCGTGATGGAGCTGGGCTGAGTCTACAGCCCTCTGCGGCCTCGTGTGATCCTGT
GCGTTGGAGCCTCCGTACCGGGCGGTGATGCAGCCGGTCAGGA
>M00285:128:000000000-BF978:1:2106:12771:6741_1:N:0:46
GAGATAAATTAGCCCACTAATTTATCTACAGCTGTCTATGAATTTTGTGCTAGCACTTACATAACTAAGGTAATGAACAA
GCTTTTCTTGCACTAAAATGTACAAAATGGAGGGCTGAATTAGCAGACAATCATAGGCAAGCTTATCACTGAACTGTTGT
TGAACACATGGATTTTTCAGAAATTCAGAAGCTACATTTAAAATAATTGATAATATACCAGATGAATGAAACCAATAAAA
TCACTTCCCATCTCTGATGATTCTGTTTAATAAATATCAGAAAGCAGTTCAAGAGTTAA
>M00285:128:000000000-BF978:1:2106:16633:6741_1:N:0:46
GGACGTGACTGCACCGGGATGTGTGCAGAGCAAGTTCATCGGGATGTCGCCTGGGCTTGGCGTTCTCATCAGATGAGACT
GATTCTTCCGTTTTTGTTGTCCTTCCAACGTAGGAAGCTGATGGCGGAACAGTTTGAGGTAAAAAAGAAATAGTCGGGTC
ACAGAAAGTTGGATAATATGAAACCTTTCCGCAC
>M00285:128:000000000-BF978:1:2106:17668:6743_1:N:0:46
GATCTACACTCTTTCCCTACACGACGCTCTTCCGATCTGGACTACACGCTTTCCCTACACGACGCTCTTCCGATCTGGAC
TACACGCTTTCCCTGCACGGCGAGAGTCCGAACAACCACACAAACGTCCCCTCCACGGCGACACGCAGTGACCGACCGAA
CTACCGTGCAACGGGACGGAAGAGTGGCGCAGAGGAGACGAGGAGCACAGTCACGGCGACGACGCAGAGAGGCGTGACAA
AGGACATCTACGATGACCAGCACGAGAGAAGATATCAGGTAAGCAATGTCTCAACCAACG
>M00285:128:000000000-BF978:1:2106:6670:6745_1:N:0:46
TGATGCACTTTGGGAGGACTAATCAGGATTAAATTCCATCTCCCATTGCTCTACCCATTTTAGCAGCTGATCAATACCTT
CCTGTATCCTACGACTATTTTTTCACTATCTACAATTAGAGGACTTCTAAAAACAACACAGACGTAAGAAAATGAGCAAG
AACAGACCACTCGCCATTCAATATAACCATGGTTGACCTGTCCCTTCTGCGACAGTTCACTATAGACCTCAATTCCCTGA
TCTT
>M00285:128:000000000-BF978:1:2106:11725:6745_1:N:0:46
GCCCATCATGCCATGTTTCGTAGCTTTCTTACCAACTAATCAAGAGCTTCATGTACCCTGCAATTATCCTCCTCACTATC
AACAACACCACCAATTTTCACGTTATCTGCAAACTTACTAATCATACCTCCGATATCCATATCCAAATCATTAATGTGTA
TAACAAACAGTAAGGATCCCAGCACCAATCTCAGTGGTACACAGAGGTCACAGGCTTCCAATCACAAAGAACCCT
>M00285:128:000000000-BF978:1:2106:6549:6745_1:N:0:46
TGACCAGAACCATGTGTCCAATTTTTCTGATTGGTGGAAACGCTGAGCCTACCAAATGTGAAGAGATCTTCACCCTTGAG
GTGGTTAAGGGAGCTCCATGATTAGATCCAATGACCAGCCTAGCCGAAACAAAACAACTGGACCCAGGCTTCTTCCAGCA
GCGGGGCAAGTTCAGGCCGCTCCTCACTCTGCACACTGACCGTACCCCACCCCTGTTTCACTTCAAAACAAATCATAAGG
GGGAAGCATGTAACTCATTGTTAAAAACTAGCTCAGCAATTAAACCCCTGAGATTGCTA
>M00285:128:000000000-BF978:1:2106:26095:6745_1:N:0:46
AAGTTCATCAACCTGAAAGCTAACGCTTTTTCACTACTGACTGATGCTGCCTGACCTACTGAACATTTCTTGAATTTTCT
GCTTTTATTTCTCCTTTTTCATTGTCGTCTCTTGGGATTGAGTATGACCTGCTTTCACTCCAGTTTTGTAGATTGCGAGG
TTGTTGACAGGGCAAGCAACAGGGTAGTTTGTGAGTTGATGATCTTCTTCCTCATTATGCCTTGGTTTCTGCGTGATCTC
AATGCATGACCACGAGGTTCTCAATGCCATCCAAAATGTTCCTTCTCTATATTGAGCAGT
>M00285:128:000000000-BF978:1:2106:10412:6746_1:N:0:46
TGCTAGGTATCAGCGGACCCTTATCAACCCAACGAGCCGACGGCTAGAGCCTTCAATGCATCAAAAAAGACCCCAATCAC
TTGGATTCATGCGAGTCTTCTTGAGGTGGAGGTTATGAGGGTGAGATATGCGCCGGAGGAGAAAAGCCAAGAAAGACGAA
GCGCAGTCTTCCCTCGATGCTTTCACCAATATTGGGGCAGACTCTGAAACAGAGATGCCTACTATTGTCCCTTCAATGCC
AGACCTTGATGCATTGACACGCGCCGATGAAAAGTCGTCACTATCGAGGGTTTGACCAAT
>M00285:128:000000000-BF978:1:2106:24413:6747_1:N:0:46
CTTTATGTACGTGAATGGCTAACCTCAAGGTAAAGAGGTTATAATCGCCTATATAGTATGGTTGTCTAGAAGCCCAGTAA
ATTACAACTAGTAATAATTAGTAATGAAAATAATAAAATGATGGGATTCATCGGGATTCTGCTGAATTTTGTATATGCAT
TTTGTGAAGTTTTTCTGAATTGAATGGCTATAAATTTTAGTGCAAAATTACGGG
>M00285:128:000000000-BF978:1:2106:26636:6747_1:N:0:46
TCTAAGTGTGTGTCCTCTAGTCCTGGATTCCCCCACCAATGGAAACAGCTTGACCACATTCACTTTGTCCATTCCCTTCA
ACATCTTATACGTTTCTATTAGGTCCCCTCTCATTCTTCTGTACTCCAACGAGTACAGTCCAAGTGACGACAGTCGCTCA
TCATACGTAAACTTTTTCATCCCAGGAATCATCCTAGTAAATCTCCTCTGAACCCTTTC
>M00285:128:000000000-BF978:1:2106:14395:6748_1:N:0:46
CTCCAGCTCATCAACTCTGAGCTGAAGTTCCTCCAGCCTCAAGCACTCACTGCAGATGTGGCCATCGTGGACCACAGCAA
GGTCCAGATCGAAGAGCACACGTCTGAACTCCAGTCACTCCGCGAAATCTCGTATGCCGTCTTCTGCTTGAAAAAAAAAA
AAAATCACAGTAGATGACCGACACGAAACACACATACGAATTCATATCGTACTCAACAAGAAGATGCAACAAGACTTATC
ACAGACACTGATCGTAGACTGAATCACAACACACAACAACTAGCATATCGAGCAACAGC
>M00285:128:000000000-BF978:1:2106:15812:6750_1:N:0:46
TCTCAGCACACATGCATGGGTTGCACACTGAAGTTATCAGTCATGTCATGAGTAGATAGGCTTTATGCCCTTTGTCCATT
CTTTAGCTTGCTTGGCTGACACAGTGGACTGAAGGCACCAGGACTGAAACACTGAGAATCATCTGACATGAGTCATTGCC
TTTGGTCGCAGGCCAGTTGGACTTTCAGGAAGTGGAAGTCTTTTTGGTTTCACTTTGGGACAGGGTTGGCAAAGTGATGT
GCCCACAATTGATGACACCTTGGACATGGGAAGC
>M00285:128:000000000-BF978:1:2106:16962:6750_1:N:0:46
TGTAAATTAGCTGATATTTACCTGGATCCTTCCCAGCCATTCCTCTCCGTTAAAGTTAATGGATTTGTTGTTCTTGCTGT
ATATTCAACAGGCTGATTCTCTGCTGTAGCTTTGGGTGGATTTCCAGCAGTTTTGCCATGTTTGTAATTCCTAGTGTATT
GGAAATAATTACCCTCAGGAGCAAGATTAGGGAATAGATTAATAACTGATTAAAAATAGCAAACCATAGATTTCCTATCT
AT
>M00285:128:000000000-BF978:1:2106:8597:6751_1:N:0:46
AATTACCTTGCTACAGGGAAAAGGTTAGAGAGGGATCATAACATATTTTAACTGAAAAGTCAAAAAGCATTCAAAGCAAA
GGAGCTAGAGTTCTGGGGGAGAGAGATGACTATCAGATTCATCCTGAATTACACAGGAAAAGAGCCATCCCAAACACAAT
TATTTGAATGGTTTCCTTTTGGACTGAAAGGAATCCCTATTCTAAAGGTCATGACTAAACAACATTAATATGACAGAGGA
TATCCAACAGCTTAATATGGACCAGGATATCGTAGCTTAAAATAGCAACTATGTTTTTTT
>M00285:128:000000000-BF978:1:2106:11973:6752_1:N:0:46
AGAATCCCAAGGTGTTCTTCAAATGGTACACTGGAGTTATCAACAATTACCTGAATCCACAGGTGAGATTTTACGTTCTG
ATAAACATCATCTCAAACAATACATGCTTGTTTTATAATGAGTCATCTGGCCTATGTCTCTGGGAAATACTTTTGACCAC
AGAGCTGTGTGGACATGACACGTTTGGCAGTGCTACAGCTCGAAGATCCACTAGCTCATAGCACCAGCCACACCTCGGTC
ACTGGTTGCATGGAGTTTGCACTTTCTCTCTGTGACAGTGTTA
>M00285:128:000000000-BF978:1:2106:27490:6753_1:N:0:46
TCAAACCCCTTACTAAAATTCATGTACACCACATCCACTGCAATACCCTCACCAATCTTCCTTGTCACCTCCTGAAAGAA
CCCTATCAGGCCAGTGAGGCAAGATCTTCTCCTCACAAAGCTATGCTGGCTGTCCCACAATGGAAATATCCAATATATTA
AGTAAAAAAATTATCTTAAT
>M00285:128:000000000-BF978:1:2106:26501:6753_1:N:0:46
TGGAATACAGTTATCTATGGATTGTTTGTCAGGAGATAAACCACGCAGTTCATCTGCCCATCATATCCCACCTCACTTAG
TTCCACCTTCCAGCTCCTGTTCTGCCCCCCCAGCGGTTTGTTTTTCTGCTTGGGGAGTCAGGAGGAATGTCACTTGCATC
AGGATAACCAACTTGAGATGTTTTATCTTTTCCTCTCACCTCTTTATACTGCCTATTTTCCCTCCACATTCTCTGTTCTG
ATGCAAATTCACAACCCAAAACATTAATCATTCCTTTGTCCCCACACATGGTGCCCACTG
>M00285:128:000000000-BF978:1:2106:27530:6753_1:N:0:46
ATTTCCAACATTTTGAAAAGGTTGGTACGAGTCTAAATTGGCCAAAAAGGAGATGGGCTCTTATGTTACAGAGCGTGATT
AAAGGCAAAGCTCCAAATGCTTATTCTGCTTTGTCTGTGGAGGAGGCAGCTGATTATGAAAAAGTAAAGCAAGCGATCTT
GAAACTGTATGAGTTGGTACCAGAAGCGTACAGACAAAAGTTTAGAGACTTGAAGAAAACTTCAGATCAAACCTACATGG
TTTGCCAATGGAAGATCGAAGAGCACACGTCTGAACTCCAGTCACTCCGCGAAATCTCGT
>M00285:128:000000000-BF978:1:2106:5830:6754_1:N:0:46
TCCATTCGCCACATCCATGTCCATTTACTTAATCTATCCATATCCCCCTGAAGTCTCCAAATCCTTCAGGGCCACATTGT
CACCCAGCTTTGTATCATCAGCAAACTTTGATATATTACAATTGATTTCTTCATCCAAGCCATCAATATAGATTGTGAAA
AGGTGGAGCCCCAGCAGCAATTCCTCTGTCAGACTCCCAACTGAAAACCAACATATTTATCC
>M00285:128:000000000-BF978:1:2106:14358:6754_1:N:0:46
TGCCAGAGCCGCCACCCCGCACCCCATTCTCCTGGAAACTTCATCGTTTACATCATGGACTACTTCACAGATTACATCGT
GGATTCACAGGTCTGCATGATACCCTGAGTCCCCAGATAAACTGGACAAAGCGGAGAATTACAAACATTTTGAGAAAAAC
TGCGATATATCAATTAAGTTGGACAATGCAGCGAAGATCGCACCCCAAACTCCAGAGAAGTGGAATAATTTGTATCCAGT
CTGAAAACGAATCATTTATTGAATTGCAACAACTCGCATTGCATTCGCTATGACAATATT
>M00285:128:000000000-BF978:1:2106:20692:6758_1:N:0:46
GCCATAGACCTAGATTGCCACCGCAGGCAAGCACGAGGCTCAGGTGGCGTGAGAACACACAGCCGGGAGAAGGGAAATGC
TGCAGTGTGAAGGGTCTCGGCCTGAACTGTCGACCGTTTATTTCCCTGCACAGATGCTGCCTGACCTGCTGAGTTCCTCC
AGCACTTTGTGTATTGCTCCAGATTCCAGCATCTGCAGAATGTCTTGTGTCTGTGTGTTATCCAGCCCCCCTTCACCAAC
TGTGCTACCACTTTCAGAGGTCCCTCCCTTCCTCAAAGCTCCCGAGCCCCACTTCACTGT
>M00285:128:000000000-BF978:1:2106:22623:6758_1:N:0:46
TGAATTCTTATAACGAGGTCACTGTTGCCAACCAGCTACCACATGGTCCTGAAAAAGACAATTATGTCCCCAGTCTCAGG
AAACCATCCATGCTTATGGCTTCCTTCAATGCCCGATTTCTGTTTCAGATCTTCCAACAAAACCTGCCAGAGCATCATGC
ATATGACCACTAAGAAATTTCCAAGTTCTGAAAATAACAATGCAGGTCAATACAGTGATGATCAGTAGTTTTAAGGGGCA
GGCTGGCCCCAGTGCAGCAGGGTACAGAAGTTGTAAGTGGGCGTATTAGAGACCCTTTA
>M00285:128:000000000-BF978:1:2106:11737:6758_1:N:0:46
TTAGGAACATTGAGGTGGATAAGTCTCCATGGCCTGATGGGATCTATCCTGGGTTACTGTGAGAGGCAGGAGAGGAGATT
GCTGGGGCCCTGTCAGAGATCTCTGTGTCCTTCAAACTATATCATGCCTTAATTTGGAAAAAATTAGGAGTGGTACTGTT
GATTCTTCGCTTAAATTTGAAGATATTTGGAGTCCATTTATTCAATACTTTCATACAATGTAGTTTCCCCTTC
>M00285:128:000000000-BF978:1:2106:24297:6760_1:N:0:46
GTGGTACTGTGGCAGCAGCACAGTGCAAAGTGGTACTGTGGCAGCAGCACAGTGCAAAGTGGTACTGTGGCAGCAGCACA
GTGCAAAGTGGTACTGTGGCAGCAGCACAGTGCAAAGTGGTACTGTGGCCGCAGCACAGTGCAAAGTGGTACTGTGGCAG
CAGCACAGTGCAAAGTGGTACTGTGGCAGCAGCACAGTGCAAAGTGGTACTGTGGCAGCAGCACAGTGCAAAGTGGTACT
GTGGCAGCAGCACAGTGCAAAGTGGTACTG
>M00285:128:000000000-BF978:1:2106:3985:6761_1:N:0:46
CGCTGTTTTAGCCAAATAGGAAATCTGTTGATATATCAGCTATTATCTTTTCATTAGTAGGAGGTACAGTTATATAACTG
TTACCAAACGACTCAGCACCATGAAATACATACACTACAATTGTTTTCCAATAGTTACACCATGGAATTTGTGTAGTTA
>M00285:128:000000000-BF978:1:2106:18464:6762_1:N:0:46
GACACAATCGTTCCTAAAAACTGTGCTTCTCATTTTGCACCATTGAGCAAAATCAATTGGTGGCAAAGTTTCGTCTGAAC
CCCCACAGGACTCTTGAGATAGCTGATGACTTT
>M00285:128:000000000-BF978:1:2106:9029:6767_1:N:0:46
CCTCCACTACACGCCAGCGCCCGCAGGCTCCCGCCCGACAAGCTCTGCCTCATCAAGGAGGAGTTTCGCAGGATGGAGGA
GTTGGGCGTCATCTGCCATTTCGACAGCCCGTGGGCATCCCCGCTCCACATGGTGCCCAAAGTAGCGGGGGG
>M00285:128:000000000-BF978:1:2106:18095:6767_1:N:0:46
AGAGTTATAGAAAAAATTGGTTGCCTTCAAATTAAAATCTGTCTCATAATTTTATTTGCAGAATTCATAAAGCCCATATT
GCACAGCAGTTATTGAAGTATTACTATCCAATTTGCATTCCAAAGCTCAAGTCTCCTGCAGACTGATAAACTCAGATTGA
CAGACCGCCCAACTCCACCCCAAGTCGACCACAGGCACTTTCAAAATCAATTTAATTGAATCCGTCGTACTTGCCATCCC
CAACCACTTCACCCTACATTTGCACAATCGCTCTGAAACATTCATCCAAGAAGCAGAGA
>M00285:128:000000000-BF978:1:2106:9056:6767_1:N:0:46
AAAGATTCACTGTCTTCTCGATGAAGAAATTTAACCTCCCCTCAGACCTTTGAGTATCTGATCCCTGACTTGTAGATATT
AAGGGTGTTGAGGAATGTGGAGTTAGTGGAGGTAGGTGGTGCTGAGTAAAAATCAACCATGATCTTATTGAATCGTGCAG
CAAGCATGAAGATCCAAAGGTCTACTCCTAGTTCTTACATTCTTCAGACATCTAAAATAGGTACACCATTCAGAAAAAAA
ATCATACTTAGCTCTGTTCTGTCAAGCCTTTGTATGTTTCAATGAGATCACCTCTCATTC
>M00285:128:000000000-BF978:1:2106:6573:6768_1:N:0:46
GAATGCGAACCAGAAGTTGGTCCTGTGTCTCACATATACATGCACTTGTGGGATGAACTATCGTAGCTCAATACAAACAA
GTCCCCCTTTTTAATATTCTCTCTCATAATATTTGCATGTATTCAAATTTTAAATTGTTAACACCATTATTTGCCTCTTG
TAAAAGAAAGATGAGAAATGGCAGCCCTGATAGTTAAAAAACAGGAGA
>M00285:128:000000000-BF978:1:2106:14500:6768_1:N:0:46
GCCTCATCAACACTTCCTCGCTTTTATATACTATACCCCTCGAAATAAATGCCAACATAGCATTCGCTTTCTTTACTGCC
GATCCAACCTGGCGGTTAACCTTTAGGTTATCCTGTACGAGCACCCCTAAGTCCCTTTGTACT
>M00285:128:000000000-BF978:1:2106:24741:6769_1:N:0:46
GCTCTCTCACAATTTAAAGGTACCTGGCTCGAATCTTGTGTTGAAAAGGCATAAACGGCAACTGATTAAGTGATAGCAGG
AAAGATAAATATACATGGAAAATTAATTATCTTCATATTTATGATGCGCCGGTTTCCGTATTTCCTGTCTCTATGATTTG
A
>M00285:128:000000000-BF978:1:2106:19244:6771_1:N:0:46
ACTGGCAAGTTGTGGATACTTGCTAGGTGTCTTCTGACAGGTGACCAGAGTAGAGCAGCTGAGATCTTTATGTCTGTGCT
TTACAGGTAATGGTTTAATATCAGTGCTTAAACAAGAGATTATGTACTTGGGCGTGGTGGCAGCGAAGAGGATTGTCCTT
CAGGAAGGAGGTAACCTGGGGATGGGGTCAAGTTAGTGCAGGGAAATGGTTGGGTGGCAACAGAGGCCAAATGACTATAA
GATTGCAGTGTGCCTTAAAAAGTATTCTTGCTCATCCTGCCTCCACATTCCAGTAGTTAT
>M00285:128:000000000-BF978:1:2106:24195:6773_1:N:0:46
GATCACCTTTTGATGTCACTTACACAAAAATAATTTCCCTATTCAAGGCTTCTGATAATCCAAAGGCCACGACTTCCATG
TACAGTCAATTCAGCCAATTGGATCCAGGCCACAAAGTGTGTCCTCCCCAGATTAACTTACCAGACCCTGATCTTAATCT
AACTTG
>M00285:128:000000000-BF978:1:2106:13781:6774_1:N:0:46
AATGGGGGTAGAAAAAAGAGAGAGAGGCTAGGGAAGAGAATAAGCATGGTGGTGGGGGGGGTTGGGGAAAGGTTGTGGGG
ATGACTTAAAGTGGGAGAATTCATTGTTCATGCAGCTGGGCTGCTCATTTCCAAGACTGAAGATGAGGTGCTTTTCCTCC
AGTTTGTGCTTGGAATTCTCCTGGCAGTGGAGGAAGCAGTGGACTGACATATCAGTGATAGTGTGGGAGTGGGAGTTGAA
GTGACTGGCAACAGGGAGATGCAGATCACAGTTACAGATAGAGCATAGGTGTTCTGCG
>M00285:128:000000000-BF978:1:2106:16441:6774_1:N:0:46
AAACCGTCCTCTGAAATCTCCCTTGAACTTCCCACCCATTACTTTAAAGCCATGCCCTCTTGTATTGAGCATTAGTGCCC
TGGGAAAGAGATACTGGCTGCCCACTCTATCTATTCCTCTTAATATTTTGGATACCTCTATCATGTCTCCGCTCATCCTC
CTCCTCTCCAAAGAGTACA
>M00285:128:000000000-BF978:1:2106:15619:6777_1:N:0:46
CAACCACAATTAATTGTAAATGTCAATGATACCATTAAATTGTACCAGTAGTGCCTTTTTCACACCACTTAATGTGCTTC
AGCTGTTGTGTTGAGCACTAAAGCAGCAACACTTCCATTAGCTCAACACTATATGCTGAATGACACCATTATTGATCTTC
TCCACCTACTTCTGGCACACAGTAAATGTCTAGACCCTAATCCATGATGGCATCAGTGTGTTTCATGTCAGAAATGTGCA
CATGT
>M00285:128:000000000-BF978:1:2106:8579:6778_1:N:0:46
AATGTCCCAGAGGCTTAATTTGCAAAACTATGCATAGAGTTCTCTGCAATTATCCAATATTCCTGAATTCCTTGATTGAG
AATTTATTCATATGACCCAACAAGTTTTGTCAATTGCATTCTCAAGAGTAATGATAATATGGTAACAGAAACTAAATACT
AACTTTTATGATTTTTTAAATATTATTGTAGAACAAACTAGCAGAAGAAGATTTCTAAAAGAGTTAATAAAACTAATTAG
AATTCACATTAATTTGGCAAAAGTTCAATGAAGCATTCTTTAAAATCAAGGGGAAAATTT
>M00285:128:000000000-BF978:1:2106:6711:6780_1:N:0:46
CAAACAAAACAAAAACAAGAAGCCCCCTCCAGCTGACTGGTCTGAAATTTTTTAACATTACGAGAGAAACAGAACACTGC
GTACCAACTGCTACTGTAATAAAACCTATTCTGCATCCCTTTGATTTGCATTGTATCTTGCCAATCCCTTCAAAGGAGCT
GAAGGAACCCAGCAAAGTGATAAAAGCTGGCGTTCCTTTCTTGCCCTGTGACAATACGGACAAGTAACTGTATGATTAGA
CTCAAGAGAATTTCCAAATAAGACTACATCAAACATTTGATACAATAGAGCCTTTCACAT
>M00285:128:000000000-BF978:1:2106:21805:6780_1:N:0:46
TACTGTGTGCAGTTTTGGGCCCCATACCTTAGGAAGGATGTGCTGATGTTGGCATTTATTTCGAGGGGTTTAGTGTATAA
AAGTAAGGAAGTGTTGATGCGGTTGTATGGGGCACTGGTGAGGTCTCATTTGGAGTACTGTGTACAGTTTTGGGCCCCTT
AGGAT
>M00285:128:000000000-BF978:1:2106:7681:6783_1:N:0:46
CGGATGAGTTAGTCCAAAGGGCCTGTTTCCATGTTGTATGACTCTATGTCACAGGGGAAATAGGCCCTTTGGACTAACTC
ATCCGACCAAAATGCCCATCTAAGCTGGTCCCATTTGCCCGTATTTTGGCATATGCC
>M00285:128:000000000-BF978:1:2106:20437:6785_1:N:0:46
CCTGGGAATTTATTGGTATTAAACCCCATTTTGACTGCCAAGAATGTTCTTGAGTTTTATTACAGCCCTGAATTAAAAAA
TGGTGTTTAGGAGATCCCTATGAGCTTGCAACCTCCTCGGTGAGTACTTTGAAAATATTTAAAGCATATAATACCTTGTA
TTAATCCCCAGGTACAAAATGGTTTTATTTTCAAGTTTCCCGTGGCCTTTGATTGCATGTTTTTGCAAAGAATTATAGAA
TACCACAGTACAGACCTATCAT
>M00285:128:000000000-BF978:1:2106:26990:6785_1:N:0:46
GATCTACACTCTTTCCCTACACGACGCTCTTCCGATCTGATCTACACTCTTTCCCTCCACGACGCCCTTCCCACCGAGAC
AACACTCTTTCCCTCCACGGCCACATTCAAAAATAGCTCAGAACATTCACTCCAAGGAAAGCAACCGAAACGTCAAGGCC
ACAATTGCGTAGCTCCCGTCGTAAGAATGACACATCGATAACTCGCCTCGCGCGACGTACAGTAGGAATGAGTACAAGAC
GGATTGAAGCCAGCACAGGTAGCAAATGCGCAGAGAGCTGTCGAACGACAGAACAGTAT
>M00285:128:000000000-BF978:1:2106:12889:6785_1:N:0:46
TTGCAGTTTGCCAAGAAATTGCCTTGGACTTCATTGGCCATGCCTCATTTATTGATGGAGATCTCAGCCAATGGGTTGGA
AGATGCGTCACAGTTCTCTCACGTCTCGATTAATTTTAATAGGGGACATTTCAGCTGACGGTTTTGTTATGCGAAGGTCA
CCGCTATGTGTTTTTTTTTATCTTTTTGTTGTTCCGGCTAGGTTGAGGACCTGGTGTTCCTTGAAGTGTTTCTCGTCACG
TCCTTCACCCTTGCATCTTGCCTCAGCTCCCACTATTATTTTGGCAG
>M00285:128:000000000-BF978:1:2106:12000:6786_1:N:0:46
ACCACTGTAATTACTTCTGTAACTGCTACTCTTTCAAAGTCAAAGTTGAGTTTATTGTCTATGCACGAGTACATGTAAGC
GCAGGTGCAATTAAAAACTTGTAGCAGCGTTACAGGCACATGGCATCAGATAAGCAGAATTCACAAGAAAAACATAAATA
CAAATTATACACTCTCCTTACATTCCTATCCTTCTAAAGAAATTATAACCTACAGCATTAAACTTTG
>M00285:128:000000000-BF978:1:2106:17799:6787_1:N:0:46
AGAGTGCAGTGCAGGCAGACAATAACATGCAAGGCCATAACGAGGTAGATTGTGAGGCTACAAGTCCATCTTATCGTACT
AAGGAACTGTTGAGTAGTGTTATAAAAGCAGAATGGAAGCTGTCCTTGAGCCTGGTGGTATGTGCTTTCAGGCTTTTGTA
TCTTCTGTCTGATGGGAGAGGGG
>M00285:128:000000000-BF978:1:2106:7543:6789_1:N:0:46
TCCAGAGGATTAATGACTTGGAGACATGAATTCAAATCCCACCACGGTGGATGGGGAATTTAAACTAGGTTAAAATCCAG
AATAAAATGTGAGTAATGGTGATTCTAAAAATCCCAGATTGTTGTCAAAACTCCTTGGGTTCACAGAAGTCCCTGGTTGG
TCTATAAGTAACTCCAGTGCGGATGGATCTTTACCAACCTCTGAGACGATGCAGCAGTCTCAGCTCAAGGGCAGGGATGG
GCAGGAACTGCTGCCCCTTTGAAAGAATGAAAGGGAGCAGACAGATTGTTGGC
>M00285:128:000000000-BF978:1:2106:14763:6789_1:N:0:46
AGGGTAATGAGTAGATCTGTAGAGAACAGCTTGCAACGAGTTGCCACATTCTGGTGCCACTTGTCTGCATTTGGTCCGCA
TCCCTCAAAATCTTTCCCGTCCATGTACCCATCTAAATGTCTTTTAATCATTATAACTGTACCTGCCTCTACCACTTCAT
CTGCAGTTCTTTCCATATAATGACCACACTCTGT
>M00285:128:000000000-BF978:1:2106:28091:6792_1:N:0:46
GCGTTTCCTCGGGGGCTTCTACCCATAGGGTTGAGAGTCATGTGGAGTTGTCCTCTTAAAACTGTCAGAGGTTGTCCGTC
AACCGTATCATTGGGCATACAGGTCCTCCCCAGGTTATGAGCACAGAGCTGAGTGAAGGGGAGCGATGTATGCACATGTG
TTTAGCCTTGCCAACCAAGCTTTGGTTTTCGAGCTCTGTGATATGCTCTTTACTACCACACAATGAGAGAAAATTCATCT
CTGGCTGGCCCCCCCTGAACCAACAGTGATGACTCTGCCA
>M00285:128:000000000-BF978:1:2106:15770:6793_1:N:0:46
AGGCTTAAATGTATCAGGGCAAGAACGACCAGGCTGAACAATAGCTTCTTTCCGCAAGCCATCAGAACTGCAAACTCTCT
CATCCCTCCATCTTCCTTTGTTAACACTAAGAGATGCTAGGTGCACAGAAATGCACCAGCACTTTAAATGCCCGCCACCA
GCCCGTTCGCTTTAATAACTATTTATTTATTCACCGGCCATTTTTAATTTAATCTGCATAATAATTTAATTTTAACTTCC
GTAGCTTTCAATGTCTAATGTTGTAATGTTTATTCTGCCAAGTGTGTATGTGTGTCTCTG
>M00285:128:000000000-BF978:1:2106:18015:6793_1:N:0:46
AGTCTTCATGATGGGGAACACATGCCAAAGGGAGATGTTATGGATGCAGTGGAGGGTGAGGACCTTGCTACAATCACTAT
GGTTAAAGAGGTAGCACTGAGCAAAATAGTGGGCCTAAAGGTAAATAAGTTCCCTGGTCCTGATGGAATACTTCCCAGGG
TACTGAAAGAAAGGGTGGAAGTTATAGTAGAAGCGTTTATAATAATTTACCAAAATTCTCTGGATTCTGGTCAGGCTTCA
GCAGATTGGAAGACAGTGAATATAACGCCACTGTTTGAAAAGGGATGTAGGTAAAAATTC
>M00285:128:000000000-BF978:1:2106:21876:6794_1:N:0:46
CAACGACAACTATCTATGTGAAAATAACTGCACTGGCTGTAAAGTGCTGCTGAAAAGAATGCAAAAGGCACCATGGAAAT
GCAAGCCTGTTGCTCCCATCTTCAAACTGGTAAACAACATATGCACAAACATGCACACACGTGTGCACACAGCTAGCAT
>M00285:128:000000000-BF978:1:2106:24194:6795_1:N:0:46
AGTCGAATAACTGTTACCAATCAACTCAGCACCATGAAGTACATACACTACAATTATTTTCCAGTAGTTACACCACGAAT
TTAGTGTTGAAAATGGCAAAAGATAGATTAGGCTTCAAAAACACTGTTTTCGTCAATTAGGCAATCTTTTACTATATCAT
TACTTAACTTTTTAGGGTTAATAGATACAGTCGAATAACTATTACCAAATGACTCAGCACCTTGAAATACATAAACTACA
ATTGTTTTCCAGTATTCGCACCATGGGGTTAGTGTAGAAAGTGGTAAATCAATGGATGT
>M00285:128:000000000-BF978:1:2106:14988:6796_1:N:0:46
AGAATCAGAATCAAAACGTTTCTGAAGTAGAGCACATCTCAACAATATCCCTGCTCCCGGAACCCAGTTCCAAGAGCGTT
CTTCGTTGAAATTAGTTGAGAGTGAAATAAAATTTATGGCCTACAGCAGATGATCAGCGATACAGAAGTCGTAAGTTAAC
ATTGGGCAAGAAGACAAAAAGGTGAACAAAATAATTACTGTCGCTTCGCGTTAGTTCCAAATAAAC
>M00285:128:000000000-BF978:1:2106:14942:6797_1:N:0:46
ATTAATTGGAAGAGCTTTTTGAATTGCGCCAGATATTTGTACCTGAACTGTGAGATTGCAGTGTATCCCATCATAAACTA
CTTTTTCTTAGACAGGGCCAGTGATTGACTTGCCTGTTCCAGCAAGTTACAATGACATCACACAAGATCCCAAATTGAGG
ATT
>M00285:128:000000000-BF978:1:2106:8881:6800_1:N:0:46
GTGATTCATAACATTCCTGCTCTCATTCTATGTCCTGGCTAATAAATGTAAGGCTTATTTACATACTGTGTCATTTTCAG
GGAACATTAGAGGTGTACATCAAGGTCCCTCTGTTCTTTAATGCTCCCAAGGGCCTTACTATCCATTGTGTATGTCTTGC
TCTTTTCCTTACCTTATCAAGACTAAATTCCATCTGTCATTACCCTACCCATCTTACCATCTGGAAGCCTACTACTATCC
TCATCATCAGCAACACCACCAATTTTTGTGTTATCTACAAACTTAATGATCATATCGATC
>M00285:128:000000000-BF978:1:2106:22826:6800_1:N:0:46
CTTAACAGGGTCACTTCAACTTCACATTGTCATTAAAAATATCATTATTACTCCAGACATTAATCCTAAATTTCCAGCAA
CACAACCGCTGTAACTAGCTTAAGCTGGAGCTTTCTAATTAAGTGAAATCCATGTAAAAATTGAGGCTTAAAGCCTGTGG
AAAATTGAAGTCTTTGTTCTTAAATAAAGGGCAAA
>M00285:128:000000000-BF978:1:2106:11154:6800_1:N:0:46
GACTTGGATGGAGACGTGGACGGGTGAGTTAGTAAGTTCGCACACAACATAAAATTGGTGGTGTTGTGGACGGTGTAGAA
GACTGCCAAAGGATACAGTGGGATATCAATCAGTTGCAGATATGGGCGGAGAAATGGCAGGTGGAGTTTAATCCGGCCAA
ATTTGAAGTGTTGAAATTTGGAAGATCACATGTAAAGGGACAGT
>M00285:128:000000000-BF978:1:2106:24164:6801_1:N:0:46
TGGGAATGGCTGCTGTATTTCCCACATTATGAAGTGGAAGAACAACACTGGATGTGACTTCAATGTAGCACTTTAATACA
GTAAGATATCTTAGTTATATTAGGTCCCTGATAAATCCAAGTTCTTTATTTTTACAGGATACAGCCGCAGAGGATTTGGA
AAATATTGATATGATTAGGAAGCACCAGTGTTGATTCACAAAAGGGAAGCCAGCTCTGACAAACCAGAAGGCAATTTTGC
AGACTTAGTCGCAGGATCGACAAAGGGAAC
>M00285:128:000000000-BF978:1:2106:19420:6801_1:N:0:46
ACTTTGATCGATGACTGGAGCACTAAAAAGTAGTTCAATATTTTGTATACAGCTGAACGTGATGCAGAAATTAAACTGTG
TGCTATAGCTGTGTGCTCAAGAGAAAGCAAGGTAAATTCTGTTCTAAATGTCTTAAATGATGCAGTACAAGATGATTTTT
CTGCATAAAAAGATGCTGGGGACTAATGTAACAAA
>M00285:128:000000000-BF978:1:2106:25247:6802_1:N:0:46
CATTGCATCTTAGTGAGTGCATAGATAGTCTGCCCAAGCTCTACCATAAAACTGGCAGTGGTGTGGATAGTGAGTGGGAT
AGTCTCAGGCTACAGAATTTAATCCTGATAAGTGTGATATGATGTGCTTTGGGAAGTCTGTTCGCCTCATTATAGGAAGG
ATGTGGAAGCATTGGAAAGGG
>M00285:128:000000000-BF978:1:2106:18105:6804_1:N:0:46
AATAACATTCAAAACTGTCAAAATAATCACACCACTCCACTACAAAACATTAAGGTGGACAGATTCCAACCCACTTTATA
TTTTTCACAATCAATTCACAAGGCAAAAAAAAGCACAAAGGAGACAAAGCTATCACCCCTTCTGTCAAAGCAGCTTTCAT
CTAA
>M00285:128:000000000-BF978:1:2106:13438:6806_1:N:0:46
CCACTGTTTTGAATCAACAATCGTTATAGAGAGCTGCAGCCCCGTTGTTTGAAATCGACATCCCTATAGTCAACAGTAAT
GTCCACTGAAATTTACATAGTATCAGACTCTGGCTCTATCATTAACATCGGGAGGG
>M00285:128:000000000-BF978:1:2106:4267:6807_1:N:0:46
CTACCAATAAATTCATTCCATTGAAATGTATGGATTTAAACAGAGCTTGAGCCATTATTTTAATCAACAGACTTTCACTG
CTTATTAAACATCATCATCAACTGTGACAGCTTCCAAACTAAATTAGCAAGAAATTTATTTGCTGTAATTAGAGATTATG
CTCTCCTTCAAAAGAACATTCTACTAGTCACATAAATTCAAATTACTCAAACAGATCGGAAGAGCACACGTCTGACTCCA
GTCACTCCGCGAAAGCTCGTATGCCGTCTTCTGCTTGAAAAAAAAAACACTGGTTCGCGC
>M00285:128:000000000-BF978:1:2106:26038:6807_1:N:0:46
CATCAACTGTTCATTTCCCTCCATAGATGTTACCAGACCTGCTTTGCTCCTCCAGCATTTTGTGTGTGTTGCTGCACTAT
ACTCCATGCCAACTATCTTTGGACTCTGTTAGAACCTTCACTGTGGAGACTGTTCCTTGATATGATCATTCCTTTACACA
TCCAGCAATCTAGACATTACAAACCATGGTTGGTCACACTCAAGCAAAAAATGAATCAGATGTTTCACCAGCTCTTGGTT
AGTC
>M00285:128:000000000-BF978:1:2106:23252:6810_1:N:0:46
GAAGAACTTCGACAAGTTCGGACCCAACGGTGAGAGCGAGGGGTGGGGGGAGGCAGAGGGAGAGGGGGGTTGCTTGGGGA
AGGGTAGGTGGGGGTTGCTTCTGAGGGCTTCACTAACCCCCCCCCTCCTCTTCTCTCTCTCTCTC
>M00285:128:000000000-BF978:1:2106:19729:6814_1:N:0:46
CTAATACAGTTTTTTGAGGAGGTTACCAGGAAGGTTGATGAAGGGAAGGCAGTGGACATTGTCAAAGGCCTCGCTGAAGT
CCGTGTAGACAAAGTCCTGCATGGGAGGCTGCTCCACAAGGTTAAGTCACTTGGCATTCAGGATGAAGTAGTCAACTGGA
TTCAACATTGGCTTAACATGAGAAGCTGGAGGGTGGAGTACATGGCTCTCTCTCTGATTGGGGGCCTGTGACTA
>M00285:128:000000000-BF978:1:2106:8154:6814_1:N:0:46
GATCTACACTCTTTCCCTACACGACGCTCTTCCGATCTGGACTACACTCTTTCCCTCCACTGCTCGCTTCCGAACAAAAA
CAAAACTTTTCCGTCTTCGACCCTCGTCACAACACGGAACGATTGCCGGGAAGTAGGGCTGGCGTATTTGAAGTAATGTA
CCAACCAGAGGAACCCTTTGATCTACTAGGTATTCACATCAGGCGTCGCGATCGTATACACGTCCCATGGCACGTAAACG
TATCAATTGGGGCAGATGAATGGCCAATTGATATTGCTTTATTAATTTGCCATGACTTTT
>M00285:128:000000000-BF978:1:2106:27802:6816_1:N:0:46
GCTTTACTAAAGTCCATGTATATAACATCCACTTCCTTACACTCACCAATCATCTTTGTTACCTCCTCAAAAAACTCAGT
CAAGTTTGTAAGACATAATCTCCTCAACACAAAGCCATACTGGCCATCTCTAATGAGTCCAAGCTTATCAAGATGTGGTA
AATCCTATCCCTATGGATCTTCGCCAATAATTTCCCTACCACTGATGTAAGGCTCACCAGCTTATAATTTGCTAGTTTGT
CACTTTTGCCCTTCTTAAACAAAGAACA
>M00285:128:000000000-BF978:1:2106:6662:6816_1:N:0:46
TGTAGTACACTTTGGCAAAAGAAATGAACGTGCAGATTATTATCTAGATGGGAAGAAAATTGGAAGTATGGAAGTACAAA
GGGACTTGGGGGTACTCATGCAGGACACCCTAAAAGTCAACCACCAGATCAGATCGGTGATAAAGAAAGCGAATGCTATG
TTGGCATTCATTTCGCGAGGTATAGTGT
>M00285:128:000000000-BF978:1:2106:5990:6817_1:N:0:46
CCTTCAAAGCAGTAGAGAAAAAATTCACATGAATGAAATGGATTTTCAGCTTTTTCTGATGATCTTTGCTGATGGTTTTG
TAAACGATAGCAGTTTAAATACAAGAATCACCAAGAGAATGTTTCATGCAAAGAAACAATTTCATGTAAAATGTGTTATT
TT
>M00285:128:000000000-BF978:1:2106:17151:6819_1:N:0:46
TGAGGGAGGAAGCAGAAGAAAAGCCAAGAGGAATTGAAGAGATTCATGTGGAACATAAACCATAGATTGCTTCCTTATTT
GATATAATTAACACATTTAACTTCAGGACCTACTTAACTACTCATTTGGAAGTGACCCAAGCAGCAGTAGACAGGGTACC
TAATGTTCCAGGTTATCTGAGGGATGTCTGGTCTAAAATCAAAAGCAGAAAATGCCACCATAAAACGGGATAACTGGCAG
TCTCTTAAAGGAAGAACTCTCTCAAAATT
>M00285:128:000000000-BF978:1:2106:6594:6820_1:N:0:46
GACTAAGAGGTTACATGTATTAGGAAAGAATAGACATTTTAGGATACACCTTGGACTTGGATAAGATTGAATGAGAGAAG
GCTTTTGTTTGGAAGAAGTATTGGCATAAATCAGTTAGGCCTAGTAGATTGGTCTATCCATTATTTCTGTGCAATTTTAA
ACTATTAGACATTATCAGAGCCTTCTCCATATACTCGTTGGACGTTGATTATGGAGGCACATAGGTTTAGTAAGTGACTG
GTGCTGGGTCCT
>M00285:128:000000000-BF978:1:2106:20710:6821_1:N:0:46
AGCTCTAGTAATTAGATGAATGAACACAAGAGGGACTGTTTTCCCACTGCCCGATAAATCGCAACCTAACCGTGAAAGTG
ACACGGTGTTCATTGTCTTGGTCCGCAAGCGCCAGTTGAAAGGCCGAGTTACCCAAGAGGCGAGGATGACATTGAGTGCT
GAGCCCAAGTTGGGAGCGTGAAAAACAAGAGCGACTTTAAACTGTGCCTATCGATTCCCAGCATGTCCAAAGTTAGAGTC
ACAAACCCCCCTAGTGCCCCCCACCCAAGCAAGCAAACAACATGAGGTAGCAGCAAATGG
>M00285:128:000000000-BF978:1:2106:4260:6823_1:N:0:46
AACTCTCTCACTCTCCATCTTAATGAAGAATTCTACCATGTTATATTTGTCTTTCCCCAGTTGGGTTTCCTACAGCAGTT
TGATAGCCTCATGTCCTGTTTTACCGATACCAGATTTTTCATTTCCATATTTGTTTAACTGGATTCAAAGTATGAAATTG
TTAAGATGACTTTACATTCTCCACTATCCCAGAAACAGCACCAAACATTGGCATACCCAGCATAATACTCTTCACACATT
GTCACTGAGGAAATGTGCATGGGGTATTTTTTTTAACTTTATACTTGCTTC
>M00285:128:000000000-BF978:1:2106:21789:6823_1:N:0:46
GATCTACACTCTTTCCCTACACGACGCCCTTCCGATCTGGTCTACACGCTTTCCCTACACGACGCGCTTCCAAACTCAAT
TACACGCGTTCCTTTTTGCGCTTTAATCAAAAATAATCAAGAAAAGATTCATGCTCTGTTATACGAAGAAATGAGTTCTA
TTTTCGTCCACTAGAACGAAATAACAGTTTTAAATCCACCATTTCTTTAAAGCGTAAAAGACCTACGAGAAATTGAATCT
TTCGGATGTAAGCCTTTAATTAACGATGTAGACTGCGTATAAAGTTCTGTTTTTCTTTC
>M00285:128:000000000-BF978:1:2106:18461:6826_1:N:0:46
AAATAACTCACCACAGATTAATTTTAACTAAAGCATGGCACCTTCACACATACAAAAGAGGAAGCCTCAAGAATGATACA
TTAACAAAATGCATTCAGTAACACCAACCTCAGGTAGAAAAGTACATATGCCTGTTGGTTCAGCACCACCTTGATGTTAC
TACAATGGACCATTGAATCATTCATCTGATACCACTGCCCATTGCTAGCCTTAAAGAAAGCAACATAATATTCACATTCT
GGGTAAATCATTAGCTAAAACACATGACCTTAGTAACATCAGTTCATGTGATTTTGTAAC
>M00285:128:000000000-BF978:1:2106:13418:6827_1:N:0:46
GATCCCGCACTCCCTTCAACACACCGGGACACAGGGGTCCCGCACTCCCTTCAACACACCGGGACACAGGGATTCCCCCA
CTCCCTTCAACACACCGGGACACAGGGATCCCCCACTCCCTTCAACACACCGGGACACAGGGATCCCCCACTCCCTTCAA
CACACCGGGAC
>M00285:128:000000000-BF978:1:2106:17784:6827_1:N:0:46
AGCAAATTCTCACATCCTTCCATATGATAATTACTAGATTATTTACATCTGTGATTATGACTGAGGGTCAAATCTTGACT
GGATCATCATAATGTAGCCTGCCCTTCTTCACTACAGGTGCTTGGGATATTTAGATCTGCTGAGCGAGCAGCAAGGCATC
GTTTTAGATCTCATCTGAAAGATGGCACTCCTGACAGTGCAGCTTCGGAAGAGTCGGCCTTGATTTTTTGCTCAACATTC
TGTAATGTCTCAGCCTTCTGACTCAAAAACAATGGTGCCACAGTTGGCGACGCAAAGGA
>M00285:128:000000000-BF978:1:2106:15192:6830_1:N:0:46
CTTCACTTTATTAATATTGTTTCATCAGATTTGCACCCAGATAAAACCATTTGAAAAACATGACATAGATAACTGATTAA
CCTTGTAAGCACTTGTTTATGCTTTGCTAACATATACAGAGTCCTGCATGCTCTTTAACTCCCATCGGCTGTATCTTTCC
ATGACAATGATTTTGAAAAGTGTCTGAATTTAAACTTGCAATGTTCAGCAATCTGTCATACACAGCAGTCACCGGGGCTC
CAAGCAAAATATTGCTCAGATTTTCACTGGTGAATTTTCAGTCTTGTGTCAAAAACAAAT
>M00285:128:000000000-BF978:1:2106:24940:6832_1:N:0:46
TTGCATGGACAGTCAACATACAAGGAGTTTTCAGGGTGAGAAAGTCACAACCGAGTAAGCCCTGAAGTGTCATTTGAGTT
CCGAGTGGAACATTTGGATTTCGTGATTCCTCTCTAATCTCTCTCTATATCTATGTATTGTCTTCGGTGGACAGTGCTTG
TGAAGAAGCCTTTATTTGTGTCATCTTACGGCTTATTGAACTGAACTTTAAGAACTAATTCCTGGACTTGGAGTTTAGGA
ACTAGCTGCACACACACGACGAGTAGTTTTGGGGTTATAGTTTAAGATTCTAACATTTT
>M00285:128:000000000-BF978:1:2106:26655:6832_1:N:0:46
AACATTACTTGGGATCCCCAGGAAAATTCATGCATGGCAGCAAAGCTGGTAGCTGCTTCAGGAGGAAGACCCCCAGGCAG
GTTTGTCTTCAAGAAGGCGAAGGTAAAGGAGATGATGCACTTTCACCGGGCAGCAGTAGGTGCTTTGAGAAATTGGTCTC
CCAGAAGCAGCTCTGCACTACTAACTTGGAGCCACGTCTGGCCTTTGCGTTCAGCACTTAATCCCTTTGACGCCTTCCTT
GTTACCTTAGGAGCACGCAGACACTCTGACAGCTCCGCTCA
>M00285:128:000000000-BF978:1:2106:27548:6832_1:N:0:46
TTCATAATCAGACAAAGCTTGAGCATCTCATGTTCAAACACTTGAACCCTGGTGGTGGATTTTTGAGATAAATTCACTTA
TGGTCATTCAGCATACATGTAATGCAGGGTGAATTAAACTGGCTTTATCATTCTTAGTAATCGAATACTGATTATATCAC
CTTAATGAAAGCTAGACCTTCATTGGCTATATCATAGAAAGTAGTACACAACTTAGCACATTTGAGCAGTCACATAGAAT
GAGCCAGAAAATTAGAAGTTAGAAGGTGGAGTTGGAAGTTGGAAATAAAAGATGTTTTA
>M00285:128:000000000-BF978:1:2106:20223:6837_1:N:0:46
GCACAGCTTTGTGGGCCGAACATGTCCCCACACTAT
>M00285:128:000000000-BF978:1:2106:6814:6840_1:N:0:46
ACCATCTTTCATACAACTTACATAATGCCATGCATGCACCATTACAACAGCCTGCATCTCTAGGAATACACGGGCACTTA
AGTAATAATATGGGCTACTTACTAAGTGGCAAGAACCTTT
>M00285:128:000000000-BF978:1:2106:12629:6841_1:N:0:46
GTCCCTGAAATCTAAACGGGGAGATGAGGGAAAAATATGATGGTGGTTGCATTATGTTGGTGCTGGCTGCATGTAAGTCA
TTCAAGGAAGACACTGTCCTGTCCCAGTAGAAGAAGAAGTGATCATCCATAT
>M00285:128:000000000-BF978:1:2106:16382:6842_1:N:0:46
CTCCTATTTGCAACAAAGTGAAAGCAAACGTCCAGAATAAAATTTCACTCTTGAAAACAAAGCATTAAAAATCAATTTTT
AAAAAGAGCAAAATTCCAAATCCAGTCTGAGTTCAGTAACTGATTTCTTCAGAAACACAGTTGATCATTAGTATTGAATT
TGGTCCTACACAGATGCAACAGGAAAGCGTGTTGTGTTAACAAGATCATGACTGGAAACACACAAACAGATCAGGGAACG
CTGATCAAAACTGCAAAGTC
>M00285:128:000000000-BF978:1:2106:27599:6843_1:N:0:46
GGAGGCAAAAGAGGTGGGGGAGGGTACTATTGATCAGAGATAGAGTCATGGCTGCAAAAAAGGTGGCCTTCACAGAGGGA
GTCTGCAGAATTTCTGCAGGTAGATGTTAGGAATAGGAAAGGGTCAATAGTAATAGGGATATTGAGGAGCAGATAGGGAA
GCAGATCCTAGAAAGGTGTGATAATAACATAGTTGCTATGATGGTGTCTCGTGGAAAGGTTCTTTTACGGTCTTGTGAAT
CAAGATTCTAAACACAGCTTTGTGAATCACAACCAGTTTAATCACAACAGCAAACGCA
>M00285:128:000000000-BF978:1:2106:13222:6847_1:N:0:46
CAGCACCAATGTCCCAAGTGTGCCAGATTAATGGAGTTTTACTCTATAACATTCACTGCTGAAAAAAACATCACAATGAC
AGATTTGTGTGTTTTGGTGCACTGCAGAATCTACATATAATAATACTCATAGCATTTATTAAAATAGTTTTTTTAAAATT
CCACTGCAATACCTGCCCTGTAG
>M00285:128:000000000-BF978:1:2106:16306:6847_1:N:0:46
TGGAGGAACAGAAGGATTTTGGGGTTCACACCCCTAGATCCCTCAAGGCTGCCACACTGGTCGATAGAGTTGTTAAGAAG
GTGTTTGGAGTGTTGGCCTTCATTAGTCGGGGTATTGAGTTCAAGAGCCACGAGGTGATGTTGCAGTTCTATAGGACTCT
GGTCAGACCACACTTGGAGTATTGGGTTCATTTCTGGTCACCTCATTATAAAAAGGATGTGGAAGCTTTAGGGAAAGTGC
AGATGAGATTTACTCGGATGTTACCTGGATTGGAAGGCATGTCTTATGAGGATAGGCTGG
>M00285:128:000000000-BF978:1:2106:10841:6848_1:N:0:46
GTTCATTAAATATTGAAGCATCATAAAAAGGTTTCAAATTAAAAATTACATCTAATAAGTTCTTATCTGGACTTATAGTG
AAGGTAGATACCTGAAATCGGAGAAAGTCTCTAACTTGCAAGTATCGAACAAAGTGAGTTTTTGGCAAATTATATTTAGA
TGCCAATTGTTCAAACGTTAAGAAATTTCCTCCTACA
>M00285:128:000000000-BF978:1:2106:26716:6849_1:N:0:46
ATGTGGTGCATACATAATGGGCGAATGAGCTCCTTCTGTGCTGTAACCATTCTGGGATCCTACAATCCTATCAATGCATA
AACTAGTCTTAGTTTATCTAAGCATTAAAAAGTTTTTCAGATTTCTCCTTCCTCCCAAGTAATTGATGTGGAAACCACTG
TGACATTTCTTGGTGTCCTTGTTATGGTGCTGGAGCCTGGCAGAGGGGGGGGTGAGGGGGATATAGGTATAAGGCAACCA
CCCACCCCAAGGAAGGTCACAGCTGAAAAATGTCGCC
>M00285:128:000000000-BF978:1:2106:22928:6850_1:N:0:46
CATTTCTATTAGGTCCCCTCTCATTCTTCTGTACTCCAACGAGTACAGTCCAAGTGACGACAGTCGCTCATCATATGTAA
ACTTTTTCATCCCAGGAATCATCCTAGTAAATCTCCTCTGAACCCTCTCCAACATCAGCACATCCTTCCTAAGGTATGGG
GCCCAAAACTGCACACAGTACTGCAAGTGAGGCCTCACCAGTGCCCCGTATAGCCTCATCAACACTTCCTTGCTTTTATA
TACTATACCCCTTGAAATAAATGCCAACATAGCATTCGCTTTCCTTACTGCCGATCCAAC
>M00285:128:000000000-BF978:1:2106:20607:6851_1:N:0:46
TGGTCCCTCCGGATCCGTCCCGGGGGGACTTCCGCGTCGGGACTTAGTGCAATTCTCAAAGTTCCCTTTCGGCGGGCCGG
AGCTCCGGTAGTCCGCCCGAGAAAGCCGCCTGTCGGCCGGCTGGTCCCTCCGGATCCGTCCCGGGGGGACTTCCGCGTCG
GGACTTAGTGCAATTCTCAAAGTTCCCTTTCGGCGGGCCGGAGCTCCGGTAGTCCGCCCGCGAA
>M00285:128:000000000-BF978:1:2106:8042:6851_1:N:0:46
GATGTTCAGGGAAGCATGAAGATTAGATCTTGAACTTCAGGAAGTTTGGCTAAGGAAAAGAATGAACCTGAGGAGAAGAT
AATCAGGTCTATAGCTTTGATCATTTTATGACAAAGTAAGCAATTTGACATTTAGATGCTTGTTATAATTGACCAAATCA
TGTTCATTTTTGACCTAGTTGTTCTAAATCGTACCCTGACTGCATTTTTTTTTGACCACACTTGAGATAGATGAACATGA
ACTATAAGAAGTACGTTTTAAGTTGTAACATTGATCACAGGCTACATTGTTGAGACATTC
>M00285:128:000000000-BF978:1:2106:9733:6851_1:N:0:46
ATATTAACTCAGTTTCTCTTTTCACATATGCTGTTTGACTGCTGAGAGTTTCCAGCATTTTTTTATTCTTAAGAACTAAC
CAGGTAAGTATGCAGAGATCATGCAGGTATCTGACAGGTTAAAGGTACTAGATTTCCTTCACTAAAAGGCATTAGTGAAC
CAGAAGTACTTCTGGCATAATCCACTGGTTTCATGATCATCTTTATGGATGCTTGCTTTTTTTTTCCAGATCTTGACATT
AGAGATGTATCTAAAAATTTAAAAAAAAAGAGGATGAATGCTTTCTGTGGAATTTATTCC
>M00285:128:000000000-BF978:1:2106:19043:6852_1:N:0:46
CACCTAGAGAAACCAGGAAAATGGGAAAGAACCTTCAAAGAGTGGATGACTGAGGTAAGAGATCAAAGCTCAGCATTATT
TCTGATTATTTTAAAGCCATTATTTGGTGCATGGCTTGTGTTACGTTTTATGAATTCCTGTGACCATGATTTCAAAATGG
CAATGTTTTCCCAATATGATATTTGTAGTATTTGAGATTCCAGTTGTTGCAAATTTGAAATAACTGTGATAGATGACAAT
GCGT
>M00285:128:000000000-BF978:1:2106:5940:6852_1:N:0:46
CTCTTTGTGGGTGAGAGGTTTCCCTTCACACCATTCTCTGAAAAAAAAGCTTCTGAACTCATTATTGGATTTATGATTTA
TGATCCCAGATTTTGGTATTCCTTGTGGAGTCATAGAGTTAT
>M00285:128:000000000-BF978:1:2106:18304:6854_1:N:0:46
TCTGCATTGTCTGACATCAGAGGATACAGCTGGTAATTTAGTTGATAAAATCAATGGTGCATGATCGGATATAGTAATTG
CATCATATTTACAATCCATAGTTAGTGGAGCTCAACTAGCGTCAAGAAAAAAATAATCAGTCCTCGAGTAGTTATGGTAG
ACGTGAGAGAAGATTGAAAATTCTTTGTCAAATGGATGTAGAAACCTCCAAATATCTAAAATTCCGGATTCAACTAAAAA
AGGAATTAATAAAAAAAAAACAGCGGAATTGTTTGGAAGTGCAGGTTTTGACACAGATTT
>M00285:128:000000000-BF978:1:2106:12866:6854_1:N:0:46
TTCCCCAAGCAGACTGTCCAGACCATCTGGCAGAATGCCTCATTGCCAGAACTCACCAACAAGCACCAAGACCTCGCTTG
GCTGGGGGTGAGAGGGGCCCTCCCAGTCAGAACCTTCCTGCATGGTTGGAACATCACTCCCAGCACACGCTGCCCCCAGG
AGGACTGCGCTGGGGACAGGATGTCACCCACCTCTTTGCAGGCTGTGGGTTTGCGAGGAGGGTGTGGCGAAAAATGCAAG
GGTCCTT
>M00285:128:000000000-BF978:1:2106:12380:6855_1:N:0:46
TCAGTGACCATAATTCTATTAGTTTCAAGAAAGTCACGCAAAAATATTGGACTGGTCCACAAGTTAGCCCTAAATTGGAG
CAAGGCTAATTTTGATGGCATTAGACAGGAACTTATAAAGGTTGAGTGGGAAAGGCTGTTAGTGGGTCAAGGGACACCTG
GCAAGTGGGAGGCTTTTAAAGATGAGATAGAGATAGTTCAGGGCCAACATGTTCCTGTTAGAATGAGGGGCAAGGTTGGC
AAGATTAGTGAGCTTTGGTTGATCAAGAATATTGA
>M00285:128:000000000-BF978:1:2106:18280:6859_1:N:0:46
AGAGGAATGCGAGGAAATCTGTTCTGTGCATACATTTGTTATGGTCTAGAGCTCATCCCTATAAAGCAGGTGGAAATGAT
CAATTAGAGCTTTCAGAAATGAAATTCGGAGTCATTTGAGAGGAAGTAATTTGCATGGAAGAATGGAACTGATTTCATTT
GCTCTACAAATCCAGTGG
>M00285:128:000000000-BF978:1:2106:20816:6861_1:N:0:46
GCCCTTGCAAAACGAAGACACTTCACCACCAATGAGCACATTTGTAGTCCCACAATTACACAGAAAGTAGAGCAAACAAC
TTACACATGGCAAGTTGAAGATTAATAATTTGTTTTTGTATATTGGTGAAAGGATAAGTATTGACTGGAGCACTTGGAAG
AATACTGCCACCTTGTTTTTTGAAATTATGCTATGTAACCTTA
>M00285:128:000000000-BF978:1:2106:4791:6862_1:N:0:46
CTGCCACCAGAAAGGACAAGGACAATAAGCACTTGGGAACAATGGAACCTGCAGCTTTTCCTCGAAGTTACAAACCATCC
TGCCTTGGAAATGTATTGCTAGTCCTTTGTCATCCCTGAGTCTACGCTTTGAACTCCCCACTCAACATCATTCTGGAAGC
ACTTTCACCAAGAGAACTGCAGCAGTTCAAGAAGG
>M00285:128:000000000-BF978:1:2106:16689:6862_1:N:0:46
GCCAGTCTAACAGTGCATATTCTTCTTCATTTTGCATTAAGGTCCTGATCCTTTCATTTGAGTGTTTAATCACTAAGATT
TCAGTCTATCAGAAGGCAGAAACAAATATCATCACTGTGTTGAAGGACCTCTGACTAAGGGGAGCCCCTATATCTTGAAA
GTTACAGAATGTGGCTTTCAAATGCTGTAGTATTGGAGACAGAAACATCTACAACATCGTTCCATGACTGATTGAGAAAT
GTTTAATAATTTTTGTTACAGGGAAGAATAAATAAGATTTATTCTACATTAAGTGGCAAT
>M00285:128:000000000-BF978:1:2106:16470:6864_1:N:0:46
GCTGATGACCTGTCACCTCTTTTTTTTCTATGCTTCTCAATTACTGGCTGTCAGTCATCATCCAGGAATGCCCACCAAGA
AGCATCTGTACTCTTTCCTCTAACAAGATATCCACTCACCTATTTTACCTTCAATTGGATGAAAGGTCATCAACCTGAAA
CTTTAACTCTATTTTTCTGTCTTCACTTGCTGCATGACTCCAGCATTTTCTGTTTATTTTTATTCCACAATCCAGTGACT
GCTGCAAATGCAAAACTCCAATAAC
>M00285:128:000000000-BF978:1:2106:20579:6865_1:N:0:46
GCTTTGGGCACCAACATAGCATGCCCACAACTTCCTAACCCGTACATCTTTGGAATGTGGGAAGAAACCAGAGCACCTGG
AGGAAACACACCCAGACATGGGGAGAACATCCAAACTCCATACAGACAGCAGCCAGAATTGAACCCAGATCGCTGGCGCT
GTAATAATGTTACACTAACCACTACGCTACCAGGCTTGCCTCTACGCTACCGTGCCTGCCTAATAAACATATTCTATATA
AACCAATCGCCATTGATTTACTGGTCATG
>M00285:128:000000000-BF978:1:2106:11231:6865_1:N:0:46
TTTGAGCTTGTCCCGCCATCTAATCAGATCAAGACAGATTTAGACGTCAACTACCTTTGTTTCATAAACAGAATCATTTG
TGCTAACCCTGCGAGTAACCTGTAGAAAATGAAGTTATTGACACATAAAAGTCTCACAAGTAGTTTGGCCAAGTATGAAA
GGCACACCATCTCCAATCTAGGATTTTTCCATTATCAGTACAATGTACACATATAAACTTAAGTGAATCCAAGGATTTGC
TGGATCTGTA
>M00285:128:000000000-BF978:1:2106:28206:6867_1:N:0:46
GACCGGGAATGAGTGGGGCATTGGGAGTGGTTTCCTGAAAGACGTGGCGGAGTGGGAATGAAGTTCTTGGGGTGGCGAGG
AGACTGGGCAGAAGCTGGGAGAGTGGTAGGAGGGAAAGGCTTCAGGGGTGATACTGGATAA
>M00285:128:000000000-BF978:1:2106:7654:6867_1:N:0:46
GGGCACGAAGGGCCTTTTTCTGTGTGGTATGACTTTGATTCTATGACTCCTGCAGTAAATGTGTTAAAAGTGGTGGCAGA
ATCTTGTGCTCTATTTCCCAAGTTAAGTTTCATTGAACCAAATTTCTGAAGTGAAGTGCAATGTTCTGCTGCTTTGTTAT
GAACTTAGTGCATGCATCGGAACACTAATTAGTACCCTGTAAAAAAAAAATTGATTTTCGATATATATTTCAA
>M00285:128:000000000-BF978:1:2106:10835:6868_1:N:0:46
GTAGATTGCGAGGTCAAGAGTCTACCTTATTTTAGAAAGGGACCGTTCAGTAGTCTTATAACAGTGGGACAGAAGCTGTC
CTTGAGCCTGGTGGTATGTGCTTTCAGGCTGTTGTATCTTCTGCCCGATGGGAGGGGGGAAAATAGAGAATATCCGGGGT
GGGTGTGGTCCTTGATTATATCGGCTGCTTTACTGAGGCAGCGAGAACCTCGATATCACAATCTCCCTCATGATATTTGA
ATAACTCCAAAAATATGTTGAAATCCAGACTTGTTTCTTTTGACTGGCTGTTTCCCTTG
>M00285:128:000000000-BF978:1:2106:21969:6869_1:N:0:46
NNNNNNNNNNNNNNNNNNNNNNNNNNNNNNNNNNN
>M00285:128:000000000-BF978:1:2106:13668:6870_1:N:0:46
TTCAGTGGGTAGAATGATAATACTGTTGGTCATTCAGAACCAGGCTTTACTGACACCTGCCTGTAGCCCACATTTTATAT
ATGTTGGCTCTTCACTTAAATTGTTGGTAAGAATAAGAAAAAGGATGATTCTGACCATGGGTTATCAGCAGAATAGAAGG
TGTGTGCCTTCCTCAAAGCACTATAGCACGGGAATAATTAATGATGCTAAGGCTGGCAACAGTTTGCTTTCTGCTATTGT
ACATGTTTG
>M00285:128:000000000-BF978:1:2106:25016:6873_1:N:0:46
ATTGGAATCTAGCTAGCAGTTTACCATTCCTTTGAGAATAAAGATACACTCATTCACTTGTTCATTTATTATTTAGATCA
ACTAGAAATATATCACTAAGGATGAAAGGTACTCAACATGATCAGAACAAGCTTGATGTGGCAACAGAATTTTAATCAAT
GA
>M00285:128:000000000-BF978:1:2106:23715:6874_1:N:0:46
GAATTCTCAAAGAAAGATTCAAAGCTGAGTCCAATTATTGAATGTGTTTGTGCAGAGTCCCAGGAAGCACATTATCTCCC
AAACATTTTGCTTGTGCTGGGAAATGCTGAGGAATGTTTATCTGGAGTTGTATGACAGAAAGAACAACTGAAGCTGGTTT
GTTGTCAAAATCTAATCAAAGTCACATTGGTCACAGTCAGAGAGTCACAGAGTGTTATAGACTCAGCCAACTCCATCATG
GACATAACCCTCCCCACCATCGAGGACATCTTCAAGAGGTTGTGCCTCAAGAAGGCGGC
>M00285:128:000000000-BF978:1:2106:25150:6875_1:N:0:46
CAGCGTTTTATAAGCTAAAACCATTCATTTCCCAGTTCCTTCACAAAACACATCAGTATCTACATGAAAACAGTTGTAGT
GTATGTAGTTCATGTTGCTGAGTCGTTTGGTAACAGTTATTTAAGTGTACCTCTTACCCCTGAAAAGGTAATCTTGATAT
ATCACCAGATTTCGTATAAGGCTAAAACAGCGTTTTATAAGCTAAAACCAATCATTTCCCAGTTCCTTCACAAAAAATAT
CAGTATCTACATGAAAACAGTTCTAATGTATTTATTTCATGTTGCTGAGTCGTTTGGTA
>M00285:128:000000000-BF978:1:2106:19278:6876_1:N:0:46
CCGGAGAAGTGTGAAGTGATACACTTTGGAAGATCGAATTTGAAGGCAGAATACAAGGTTAAATGGCAGGACTCCTAACA
GTGTGGAGAAACAAAGGGATCTTGGGGTCCACGTCCACAGATCCCTCAAGGTTGCAACAAAGGTTGATTGGGTTTTTAAA
AAGGTGTATTGGCCTTCATTAGTTGGGGTACTAGTTCAAGAGCTGCCAAGTAATGTTGTAGCACTATAGAACTATGGTTA
GACC
>M00285:128:000000000-BF978:1:2106:6654:6876_1:N:0:46
ATTGTTTTTGCTTTCTAATTAAAAGCACCACAGAAGCTGAAATATTTAATTCATTGGTTATCTTAATTGGCATTGATAAC
AGAAGAATTACTGGATGGTGATTTACATGTAACAAGTTAGAATTAATGTTGCATAATTGTTTTAGTGGACCCTCCATTAT
CCATCCTCTAATTACCTGCCTTCACAATTTGTAGAACATAGGCTTGTGTTAAAGAGTCTCTTGGCCCACCTCTGCTCTTT
CTTTGTGTATTGTCTATCTTTGCTA
>M00285:128:000000000-BF978:1:2106:4310:6877_1:N:0:46
AGTTGGGATGCGGAATGGTGACTGCCTTTCCAATGAGGTTTAAAGTAGGGGTGGGATATTTTGTATTCTAGAACTTTCTA
TGGATATGTAATAACTTATGTCAAAATCTGACAAAGAACAAAAAGGTTTCTTAGTACCCTGCCCAACATTATTGTCTTCA
TGCCAATAGGAATAAATGAATTGCTTCACAATCCATTGTGGCTTTGGTAATAATTGTAGCATTGCACAGGAACATGACTC
ATTGCCCCCAGTAAACATCTGTCCCTCACACACAAGTCATCTGCTGTCCATATATATCTC
>M00285:128:000000000-BF978:1:2106:13876:6879_1:N:0:46
GTGTGCCGTAGGTTCATATCGTGCTGCTGTTCACGGCCCTGAGTGTGGGTCCTGTCTCCCTGTTGTGTGTGCTGCACCTC
GTTGAGGGTAAAACGCTGATTCCTGCTCCAGTGTCAACCAAGAAGTGGCATCCCGATCGCTTGTCCCAGACGAACAAAAG
GCTGTCTTGGTGGCCAGCCGCCGTAGTCATCAGGGGCGACTGGCTTCAGCATTTCCTGGGAAC
>M00285:128:000000000-BF978:1:2106:27184:6879_1:N:0:46
ACCAGATCTATAATTTTTTTTGTATCGTATATATTTTATTTGATAATGTGCTGCATCTTCCATACTTTGATATATTTACC
CAACATTACACTGAAAAGAATTAATGTAGAATTTATAAAAAAGAGTAACATGATAAGAAGCAAAAGGAACATTTCTTTCA
ACTTTTCCCAATCGCAACATTAAATCAACAAACCCTTTTTGGAAAAATAAATCTGAATAAATATCTAATTTGTTATACAT
TGAGTTGCCCCCAGTAAATTAAGTAGCTAAATAGGTACAAATAAATAAATATAATATCTT
>M00285:128:000000000-BF978:1:2106:12621:6880_1:N:0:46
AGGAAAGTGATCACGGTTTGTGGTAAATAAATGGAGCGTGGTTATCTTCACTCATTCGTTTCCTTCACTTCGCATCCCTG
CTATATTAAACAACCCGTCCAACATCCTGTTCCAGTTCACTTCTGGTGAGAATCTTCAAAATGTCCACCTCCTCTAATCG
CACCCCTCAGTCTCACAAACTAAAATGCTGAAAAGCTGAACTATCAACAGGAAATCTGAGAGGGTCTATGGATCAGGTGT
TGCTGTAGGTGGGGAAATTTAGCTTGAGGTATACCCATCAGTACTTCCTTTCTTATATA
>M00285:128:000000000-BF978:1:2106:13630:6883_1:N:0:46
ACCACACCAGGAGTTCCATGTATAGTCTTAGCCTCCATATTTTAGGAGAGATCAAATCCTCCAATGATTCACCAATGAAA
GTACATGTTTGTCTGCATTTGAGACAGTTCACAAGAGCCGTTCAACCTTTTGCATTTGAATCCAGGTCAAATGTAAAAGG
TTGAACAGTGTTAAACTCTACTCATAGAGTTGGGATTTGATGCTGAGAATACGTTTTCCTTCACCATTCATATTTTTTCA
AATCCCAATTCCATGAGTAAAGCAAACTCAACAATGGTCAGGGTTAACCTCAAATAGATT
>M00285:128:000000000-BF978:1:2106:16930:6884_1:N:0:46
ATTCACTGAGATGCATGGACTATAAAGGGGTCAACAGAGAGGGTGATAAGAAGGATATATTCTTTTTAGAAGTTACTCAG
TTGATAAAATAGGAGCTTATGCATTCCCTGTTGTGTTTTAGGTATTAAAATTTATTAACAACCAAGAAAGTCCCAATAAA
ATACAGAGCACTACAGCACAGTACAGGCCCTTCGGCCCACAATGTTGTACTGATATTTTATCCTGCTCTAAGATCTATCT
AACCCTTCCCTCCCATATAGCTCTCCATTTCTCTATCATTCATGTGTCTATCTAAGAGTC
>M00285:128:000000000-BF978:1:2106:19609:6885_1:N:0:46
AAAGAATGGTAGCTGACAACAAAATAACATCACCATAATAGGTTCCATACATGGAAGGATATTTCAGGAAAAAAAAAACT
GGCTCTTACTTACGGGATCACACATCAATGAAACAAAAAAAATCCAATACTTTATCAACCGAAATACTCCAGAATCTTTG
TAATCACACCGTCACATATGACACTCTGAGTTTATCGATTCAAGCCAGTACGCTACCTGAAAATACCAAGGGGATCGCTG
CCCGTGTCCCATCAGTACATAGATTAAAACGATTAAAAAGAGACATAGCAAATATGC
>M00285:128:000000000-BF978:1:2106:18347:6890_1:N:0:46
GATCTACACTCTTTCCCTACACGACGCTCTTCCGATCTGATCTACACTCTTTCCCTACACGACGCTCTTCCGATCTGATC
TACACTCTTTCCCTACACGACGCGCTTCCAAACCGGACTACACCCTCTCCCTACACAACACGCATCTCAAAACATCTACA
CACACACCCACGTGAAACAACGACAACAAGCGCTATGGGTATCGCATTGGTCTGAGATGGTCCAAGCTAGGCACTACAAT
ACGGCACATACGGCACGAGGGGGAACAACGGAGTATAACGCGTGGGAGCAATTGAGTTCT
>M00285:128:000000000-BF978:1:2106:18273:6891_1:N:0:46
CTGCTTCTACTGGAATCGTGATGATCTATAATTTAACCGTTTGTCTACTTTAGTTCTATAACTTGTAACTTAACAAAATG
TATTAGTCTCTGCAATGAAATTTTTAATGAATCTAGATGTAACAGAATTTTTAGAACGGTTCCTTATTTCTAGTATCCTT
AATCTTTTTAGGAAGTTTGAAATCTTGAAGCATAAGACCTGTGAACAATTTTGTTTTCTTACATTAGCTCTGAATGACCC
AGATCTAATCTTAAATGCAACAAACATTTCA
>M00285:128:000000000-BF978:1:2106:23315:6893_1:N:0:46
GCTGCCTGATCTGCAGTGCATTTCCAGCATTTTCTGTTTCTATTTCAAAGCAAGATTAACAAGCTCAAGTGTCCAAATTA
CCACATGATGTTTCCACCTCCCAAAAACCCAAGATCTTTTGGTCTGTGTGGTGCTGACATCAGCTGCCCCATCCCAGCCT
TTCTCCAGCACATACCAATGGAGATGATCATCCGGGACATTCTCTCTTCTCTCCTCTTCCATTGGGCAGAAGATACAGGT
GCCTGAGGGAACGTATCACCAGACCTAAGGACAGCTTCTACCCCACTGTGATAAGACTAT
>M00285:128:000000000-BF978:1:2106:11213:6895_1:N:0:46
CCAGACTCCAGCTGCACTCAAGATCCCTTGGGTCCCTTCGTGCCACCCTGTTCCACCACCTGGTGCTGTCAGCCCCAGTT
TTATCTCAGTATACCTGGGGCATGAGAATAATCTGAGGGAGTTTATTCTCTCTCAGCACCAGTTCAGTGGCTTAATTATT
CCCTGGATAGGTTTCACTCAAAGGAAGTACAAGTACCTTATCATGCCAGGGCATTGTTACGCCATTGTATCGCTGCCACT
ACATTTCCAGTGGTTTGGTATTGAAGCAATGGCTGATTGTGTCCATGTTTAGGAGGTA
>M00285:128:000000000-BF978:1:2106:18160:6895_1:N:0:46
CCCTGCGGGACTCCACTAGTCACAGCCCTCCAATCCGAGGGCACTCCCTCCACCATAACCCTCTGCCTTCTACAGGAAAG
CCAATTTTATATACACACAGCCAATCTCCCCTGGATACCTCGACCTCTGACCTTCTGCAGAAGCCTGCCATGAGGAACCT
TATCGAACGCCTTACTAAAATCCATATACACTACATCCACCGCCCTGCCCTCATC
>M00285:128:000000000-BF978:1:2106:24358:6898_1:N:0:46
GAATTAAATATTTTGTTCCTACCTTCGCAGAAGGCAAAAAATGCCTGCCAGAAATACCAAGGGTCTAGTGAGAATGAGGA
ATCAAATGAAATAAGTATTAGATAAAAAAAGCTGCTAGAAATGTTGGTGAGACCAAATCCCAAGGACCCAATGAGCTACA
ACCGAGAGCTTTCACTGTAAAGATTATGAACGCCCTGGTTATCATGTTTTAAACTTCTACAGATCCTGGAATTCATCCTG
TGGATTAGAGGGACATAGGAAGTTG
>M00285:128:000000000-BF978:1:2106:14327:6898_1:N:0:46
TAGGGCCTATCAAGTGCAGCAGTGCGAAAGTGTGTATGGATCCGGTAGATGTAGCGGAGGTACTTAATGAATACTTTACG
TCAGTATTCACCACGGGAAAGGATCTGGGGATTGTAGTGAGGGCTTGCAGTGGCC
>M00285:128:000000000-BF978:1:2106:23876:6899_1:N:0:46
AGATACAAGCTTAGTCTTGGTGTCATCAGCCATCAGTAGTCTTTTGTGATTCCTTGGTGAGCTGGAGAGACCTCCATGTT
CTAAGCTTGTGTGCCTTTCTCATGGTAACTGACTGTCACTTGATCTGGCTTTTAAGCTGTTTGCATATAGAGCAGATTGA
ACAATTTAAACAAAGTATACACACTCACAGACATACACACACAAACACTCACACACATACACACTCACACTCATACATAC
ACACTCATACACACACACATTGTCACCCACACACAAACCCA
>M00285:128:000000000-BF978:1:2106:8646:6900_1:N:0:46
TCCTGATGAAAGATATGTACAATCTCAATTTTGTTTGAGTACAGAAGTAAGAATGGCCAACATACATACCACTTGTCTTT
CTAATAATTTGCTGTAGCCTCATGTTTACTCTCTGCATCTCATGAACCAGCTCACAGACCCTGAGCACCAACATTTTCCA
GTCTCTCACCATTCACAAAATACTTTTTTCTGTTCTTCCTACTAATTTGCACAATTTCACACTTTCTCACACTTTCCCCT
ACTACCTTCTTGCTTGTTCACTTTATCTAATCATATTATTTTCTGTCCTCACAGTTTAGC
>M00285:128:000000000-BF978:1:2106:15633:6900_1:N:0:46
GCTGCCGAAGCGAGCACGATAAACCAGTCCAATCAAAGGGTATATAAAAGACTAGATCTTGTACAGCTTTAAAGTTGTGG
TGACTTACATTTTTTTTCTCTCTCTAGTATGCATTCCCTGCTCCTTAATTTAATATTTAATAAATCTAGAGATCGCTTAA
TCTTCCTCATGACTTTGAGTTTTAATCTTTCTGAAATA
>M00285:128:000000000-BF978:1:2106:20965:6900_1:N:0:46
CTTACAAGTTTGCACACTGAAGTTATTTCAAATCCTTTGCTGTGCTGAGTGTGTCTTGTGAAGCAACACATGATTAAAAC
ATTCAATTCAGTTACTTTGCAACAGGAAATGTCAACAGACAATCACTTAAATTCTTCCATTCACTGATATTCCTTTTCAA
AGATTCCAACACTATCACCCAGACTGCAAATCTGCCTCAGCAGTGATTCAGGAAATGTCAGTAAGCAGCTTGTTCCCTAC
CTTGGATCCTCAGATTTATCACGATTTATTACTGAAGCTGTTAAAACAAAAGGAGTTG
>M00285:128:000000000-BF978:1:2106:15508:6901_1:N:0:46
CCTGGCCTGCTGAGTTCTTCCAGGATCACCATGTTTTTTCACACTCCTAAACAATTAAATGTTGCTCATGGTGGTTTACT
GTCCCTGTGTCTGAGGAGAGTGGGGAGATGTTGGATGCCAGAACTGGAGCATGCCAGAGCTGCAGGAGGGTGCAGAGGGA
AGGAGGCGCCAAGGGATTTGGGAAGCCATGGAGAAAATTAAATAGAAGGATGATAATCCATAATGGAGGCATCAAGGGAC
TGGGGACCAATCTAGGCTGGCAAGCGCAGAGGGAGATGGGCAAATGTGAGTGTAGTTCTT
>M00285:128:000000000-BF978:1:2106:22198:6902_1:N:0:46
AAAGTTTGTCTATGTTTATAGTTTTCCAGTATTGCAAAACAATATCACCAAAAAATGTCATTACAGCCAAAGAAATGGCC
AACATAACTGTTCCAACAAGGGGAATGCTTACTCCATAGTCTCACTTATAGACATTCAAAATGGATTGATGTTAGGTATA
TAGGTTTTTGTACCATGTAAGAGCATGCCATTGGAGATTTGAGGTAAATTATTACTGCACATATAATACTGATGGAATTT
ATGCTCAAAAATGAACTGTATTTTAATCTGTATTTATTTGAGGGTTTTATATCATGTAAT
>M00285:128:000000000-BF978:1:2106:12929:6902_1:N:0:46
AAAGCTTCAAGGATTTATTTTGGCAGGGCGCATCAGATCAGAGTTGACATCACCAACTACCTAGACTCCTTGTACCCAGC
ATGTCAAAACAACGTGTATAGAGCCACACATTTTAATTTGATAACTAGCATGAGACAAATTACAATTGTGTTACTGCAGT
TTGTGAAATTATGAGCAACTTGCCATCACAAGATGTGAAACAAACTGCACTACTTGATCTAAATTCTAAGCCAATGTCAG
CCTGCAAGCATACTCCATAAACAGTGTAAGCCTGGAAGGTAAAGTACAACATGAAGGGTC
>M00285:128:000000000-BF978:1:2106:4113:6902_1:N:0:46
TGGGTAAGTGCAGGTGAAGATCCCAAAACCCAGTGAGATCCCTTTTTAACTTGGCTTTATTTCACCCTCAACTGGAGCTA
CATTGCACACACCTCTTCAGAGGTTTGGATATTTTAGAGTGAGCGCAG
>M00285:128:000000000-BF978:1:2106:15127:6903_1:N:0:46
AATCCACTCTCCATATACAGATTGTTCATTTCATGTTGATATTCCCATGTGTGGTCCTGACTGTGCTTCTGATTTGAGGG
GTGACCCTGGAGGGAGCTCATAATGGGACTGAGTTCTGCATTGGAAGCCAATCAGACTTCTCATAGCTGGCTGCTGTTGA
GGTAATATCATCAGTATAATATAGATTTTACATTCTTATTCAAATATGGCAGAACTAACACAGCCATTGTAATTTGCATC
TGAGAAACTAGTCAAAGGCATAACTGGGACC
>M00285:128:000000000-BF978:1:2106:25429:6903_1:N:0:46
GGGGGAGGGGGAGAAGCACAGGCTGGCAGGTGATGGGTGAGTCCAGGTGAGGGGGGAAGGTAGGTGGGAGGGTGTGTGGG
GGTGGTGGGGGGAACGAAAGGGAGTGATGTGAGAAACTGGGGAGCTATAGGTGGAAAAGGCAAAGAGCTGAAGAAGGAAT
CCGATAG
>M00285:128:000000000-BF978:1:2106:21953:6908_1:N:0:46
AGTAGAGCCACTGCCTGACCTCACCAGAGAACTGAGTTCAATCCTGACCTCAGGTACTGTCTGTGTTGAGTTTGCATGTT
TCATTCCAATTTCCAAAGGAACCGAGCTGGCTGCCACTCCCATGCTGGAAAGGATGGGCTCCAGGCTTCCTACAAAACTT
TGCAGACCATTCAATCTGGATTCCTGCAAATCCTCAGACATTTCACGCAGTCCATCTGGCAATGTCCCAAGCTTCCCTGT
ATGCATCCATATAAGGTTTTGTCTGTGGATTGACCTATCTGAGCCCTCAGAGGCCTGACT
>M00285:128:000000000-BF978:1:2106:5147:6909_1:N:0:46
TTGAGAGGATTGTACATTCGAAAATTAAGGTCACATGTTTACCATCTATACCAGTGATTTGGATGATGGGACTAAATACA
ATATATTTAAGATTTCTGCTGATGTAGCTAGGTGGCAGTGTGGGCTGTGGGAAAATTGTAGAGAGCTTCATAGGATAGAA
GCCAGTTACATTTTTCTCTCAAAGGCCACAGGCTGTACCTGGACATTACGTAACAGGCAGTGTGTTCCCAACAGGCAGTG
TGTTCCCAACAGGCAGTGTGTTCCCAACAGGCAGTGTGTTCCCAACTCCCACACCCATGC
>M00285:128:000000000-BF978:1:2106:15249:6910_1:N:0:46
CAGCCATTCCTTGCTATCTCATGCAAGTAAATTGAAGTGGAAATAAATTGACTTCTTTGATGGTGAAGACTGCAAGGAGC
ATAGAGATGGAGCTGCTGCCCAGTGCTTCTGATTTTTTTTTGTGGTGAGAAATGTTTCAGTGCTGTCTTTTGCACTTTTG
GCAGGTTTTATCAGAGGTGAGTAGAATAGTCAAACATGGGCTGACCTATCACAAATTTATGTAAATCATCAGATCACGAC
TGATATTAATCGAGTAAATCATTGATTATTTGGTTTACTCTGTCTACTTCTAAACATAAT
>M00285:128:000000000-BF978:1:2106:8096:6911_1:N:0:46
GGCTGCATTGTGTGTCAGACCCGAGAGACCTCGCTGCTTGTTGCCGCGAAAGCATTAATTCTTTGTGACGACATCCCTCT
CATTAGTTCAAAGATGAATTGGTTCGTAGTGACTCTGGGATGCAGTAGACAGAGTTCAGCTGAAAGTGAACCCCTTCTCT
CCTGGAATGTGCAGCCAGTGCCATCGGTGACAGGAGAATCGGCCTTT
>M00285:128:000000000-BF978:1:2106:25827:6911_1:N:0:46
TCCATTAAGACTCACAGGGATGTGTACCTATGAGCCGAGGAAAGACGAATTCTGCAACAGTCGTCATCCGCAGGAGGATG
AAGCTGTCGGAAAAGGTGAAGAGTAAAACCACAGACCTCCT
>M00285:128:000000000-BF978:1:2106:6575:6912_1:N:0:46
GATCTACACTCTTTCCCTACACGACGCTCTTCCGATCTGGTCTACACTCTTTCCCTCCACGACGCGCTTCCGATCTCCAC
TGCACTCTTTCCCTTTACGACGCGCCACACAACCCCTCCATGCCACTTCCGCACCAATATCACTACTGTGCCCAGCCATT
ATAGTCTGCTCTTTACCGCGCGTTGATACGACATCACCAACAAAAACGCCTTGACGCTACGAATAACCACACAACGGGTT
CTCAGAAGAAGGCACCAATAAAACAGAAGTCGAGCAAGTATCAACAACGCCAATAGTTTT
>M00285:128:000000000-BF978:1:2106:7652:6913_1:N:0:46
CAATTCTGTTTCTTACAGCTTTTTCCTACCTCTTTCCTGTCTTCATACATTTCCTGTCCTATGGATCTCCTCCATTCTCA
GGGTTCCATGTTGGTCTGTACCATGCTGGACCCAGCCCACTGCTATGAGTCAACACCTGTGGTCCTTATTTGTTTGGAC
>M00285:128:000000000-BF978:1:2106:11316:6915_1:N:0:46
GTCTGTCTAATGGCATCTTAAATACCACTGTCATATCTGCCTCCACCACCACCCCCGGCAGCCCGTTCCAGGCACCCACC
ACTCTCTGTGCAAAATACTTGCCCTGCACATCTCCTTTGCACTTTCCCCCTCTCACCTTAAATGCATGTCTTTTAGTATT
TGTACCCTGAGAAAAGAATCCTGACTACCTGTGCCTCTCACAATTTTATAAACTTCTATCAGGTCTCCCCTCAGCCTCTG
CTGCCCCAGAGCAAACAACCTAGGCAGATTCCTGGTAAAACTCTTTGAAATCCTTTCCA
>M00285:128:000000000-BF978:1:2106:22838:6916_1:N:0:46
AATAGCACTGATCAGTGGCCACTACCAGACAGGAGAACCATTGCCGCAGAGTATCTTTGAACAACTACTGAGAGGTATAT
AGTATCATTCCTAAAACCTTTATTTAAATATTGTTCAATTGTTCAAACCAAACATATGCCTAATATGGAAAGGGCCTGGA
AGCAATGGTGTTTCCAAGCATCTACTTTCCTTGTCCTAGATGATGGGTGTTGTTTGATGAGGAATTGCTGTTAAAAATGC
TTTGCTTGCCATGTATTTTATAGATGGTACGCATTGCAGCCTTTGTGTGCCGGGGGTAA
>M00285:128:000000000-BF978:1:2106:13674:6918_1:N:0:46
CCACAGGAGTTCCCCTACCTTCCTTCCCAATGGACTTGACTGAAGCAAGGTAATCTTTCCAGCCAACAGTTGTTTTTAGC
TAATAGAATAATCATCACCATTTACGCACTCCAAATTTTAACTTGAGTTCAATCGCTGAAGGTTTGTTTTCACTGGGAAG
GAATTCCAGGCAATTGGATCAGACTCTGGGATAGACCTGCTTCCAGTGATTCCCTCCAGCATTCCCATCGTCTGATTCTG
GCCGACCTGATTAGCTTTCTTTTGTGAATGGAGTTGTTGTCATTTATTGA
>M00285:128:000000000-BF978:1:2106:25158:6918_1:N:0:46
GGAATGGAACTTCATCTTTTATCTGGGCATATTGTGGCCTTAATACTGAATCCTCCAATGTCAGGTAACTCATTTTCAGT
GCTAGTATTAGAACCAACCTGTTATTTTGTGGGTCATCCATCTGCAATATTAGCTCAGTTGCTCTCTTTCCAATGGTACA
GCTGATTTGCTAGGCATTTCTCTCAGCCCTGAATTTCACAGCCATTATATTCCTCTGTGTGTTTTTTTTCTCTCGGTAAC
TTCCCAGATTCTATTGTTTTTATGTCCCTTTTTTCAAGTCCTCTCTCTCTAACTTCCTTT
>M00285:128:000000000-BF978:1:2106:18557:6919_1:N:0:46
GGCCGAAGGGCTTGTGCTGTATTGTTCTATGGTTCTATGGTTTCCTCCAGGTGCTCAGGTTTCCTCTCACATTCCAAAGA
CATATGGGTTAGGAAGTTGCGGGCGTGCTATATTGGCGCCGGAAGCGTGGCGACACTTGCGGGCTGCCCCCAGAACACTA
TGCAGAGGATGAATTTCACTGTG
>M00285:128:000000000-BF978:1:2106:6248:6919_1:N:0:46
CGTAGGCTATGGCAAAATGCTGTCGTCTGCGGATGAAGCGACAAAATATCCTTTTTATATCGGAAATGTATCAGCAACCG
ATGTTCAAATAAAACAAGCGTGGCGTATAGTTTACAATTCGGTTCACGGTAGAAACAATAGTCGAGCATCTTATTTTGAA
TCTTTGACAACAATTCGTATGACAGAAGAAGATGCAAAAGCAATAACAC
>M00285:128:000000000-BF978:1:2106:26780:6920_1:N:0:46
GATCTACACTCTTTCCCTACACGACGCTCTTCCGATCTGAACTACACGCTTTCCCTCCACTACTCCCTTCAGAACTGATT
ATCAAGAATTCCCTCAACAACCATAATAATAGTAATATCTACCTCACTGCGCCTAAGGAACCAACTAGTTTGTATATTCA
ATGCCGTCCTTCTCCGGAGTATTATAAGACATGTTTTTAAATACCATACCAACATATAGAACCGCAGAGAATACTATGTG
CGGTACATTGAACATAATAGAATAGCAAGAGTGATTCTTTTCTGTTATAGATACTGT
>M00285:128:000000000-BF978:1:2106:19691:6920_1:N:0:46
CGGGAGTGGCGCCGCCGCATCGCTGCAGCACTCGCACTTTCTTCGCAGATCCCGTCCGCCCTCCCGCACGGTGAGTTTGG
CAGCGGGCGGGCGGGTTGGTTGGGAGGGGAGGCCGTGTGTGTGTATTGGCGGTAGATCAAGCCGGGTTCCGGGTCGGGGG
GAAGGGGTGCATTGGAGCCGC
>M00285:128:000000000-BF978:1:2106:19928:6921_1:N:0:46
ATGGATATCCACAGGAAAGCTTTAATGTTTTGTGCCTAATGCTGGAGCAAATGGAGCAGGGACTGTCATCTGAAATCCAA
AGGTCAAAGGAATGTTTTACTTACCTTACTTGTGTTGTGGTTCTGGGGAGGATTGAATTGAGTAATAGTGTTTTACTGTT
GGTATTGCCACTGGAATCCTATCTGTCTCTTCTCTTTTATTATTGTCTCATTTGATTTTTAAATGTAGTTTGACAGTGAT
TAATGGCATTTCAACAGTGACATTGAAAACTGGTATTGAGGTAGAACCTCTAATATTTTC
>M00285:128:000000000-BF978:1:2106:13442:6921_1:N:0:46
TCAAACCCCAATTGCTGGCGCTGTAACAGCGTTGCGCTAACCGCTACACTATCGTGCCACCCAATAACCAACACAGCAAG
TGCTGTAAACATTGTTATGAATGACAGAAACACACCAAGTCGCAATTGTTACGAAGTAGCTTACTTAGGCCAATATTCCT
TTAAGATGGGACATTGTGTGTGTGTGCAACGTGTTGCGTCAGCAGAAGATGGGACTAACGTGATGACATCATTACAAGAA
AGAAAAAGAAAAGAGAGAGAGAGAGACAGACAGATGAAAAG
>M00285:128:000000000-BF978:1:2106:7916:6921_1:N:0:46
GCTGGCCAGTAGCCATTTCACAGATGATAGTTCTCCCACCTGGGCCTCCTAGGAACTCTTGCAGATGCAAAACTGAGACT
GCAGTCCTGTAGCTGGATAACTCATCATCTGCTTGCTGTGCTTTCGCTAGTGCTTTACAGTCTACTCCCTGAGATATGGC
CTGGATGGCTGGCCTGGATAGCGCGTCTGCACCACATTGTCCTTTCCTGAGACATGCCGAATGTCTGTCGTGTACTCGGA
GATTTAGGA
>M00285:128:000000000-BF978:1:2106:5751:6922_1:N:0:46
AGCTGGATACATTGGAACTATATTTGAAGTTAGAAGGGCATCATATTTAGCATCGAGAGAGGAGCCAAGGGCTGCAAATT
AAGAAAAAAACAAATTGAGCAGATGGGAATTATATTGAAATATATATTTTCAAAGTAGAACCAAGTTTGTATATCTAGAT
AAGATTTTTATTAGTCACGTGTACATTGAAACACACAGTG
>M00285:128:000000000-BF978:1:2106:13544:6923_1:N:0:46
GGTCATCATCTTAAATTGGTACCAAGGCTTTTTGGATAGTCGCTGGTGGCAGTGTGCATAAATCGTAAGGTGTATGAATG
AGAAGTCACAATTGAACTGTTAGATGCATGAAAGTCTTGGATTCCTGAGGATTCGAGTTTACACTTTTTAATGTTTTTAA
ATCCACAAGAGCTGCTCAGACCTGTTCCCATGGTGCTAACAGCTAATTGCTTGGGATAAATAGCATCATACACATTACAC
ATGCAAAACACCTCTATCAGCAATCTCTGTGACCCACAGGGAACACTGTGGTTTCTAC
>M00285:128:000000000-BF978:1:2106:18788:6924_1:N:0:46
TGGACTGCGCTGCAGATGTCTGTGTAGAGCAGTTGGATCCAATTCCTGATTCCCTCCCCAAAGCCCACTTTGGACAGCAC
GTCCAACATGTACGTGTGTGATATCCTGTCGAGGGCCTTCTCCTGGTCCATGCTGATCAGGCAGGCGTCCACCCCTCTGT
CCTGCACGTAGGCGATGGTGTCACTGAGCAGCACGGGGCTGTCAGAGATCTTCCTGCCAGGCACAGCACAGGTTTGGTCC
GGGTGGATCACCTGCCCCAGAGCAGCCCTGACCCTGTTGGTGACAGGATCTTATGGTCC
>M00285:128:000000000-BF978:1:2106:6697:6925_1:N:0:46
CAAAACACATGAGCTATGAAACGTCTTTACAAAGAAGGTACTGTTCCTCTATTCATTTCATATTTCCTTACAAAATAGAA
GGCCCACATCACCTCGCAGGGCAATCCCATTCCCCACTAATTTTGCCCCGTAACCTATTCTCTCCACAATCCCATCAACT
CACCCCAGATTCTACCACTTGCCTGTACCTTTGGGTAATTTACAGTGGCTAATTAACCTACTGACCCTCACATCTTTGGG
ATGAGGGAGGAAACCGGA
>M00285:128:000000000-BF978:1:2106:27231:6925_1:N:0:46
TCTTATCAATAGACCAACAAAAATAATTTTCCCATCAACTGGAAATGGTCCAATAACATTTTATTCTTGTAACTGTAGTC
ACCCACTCCAAGAACAAAATAACATAGAATTCTTCTTTCTGAACCCACAACAGACCCTGAATATATATCCTCTTAAGTAT
CATCAGAATGACTTTCATCCACTGAGACGATATTAGTTTCATTAAACATTG
>M00285:128:000000000-BF978:1:2106:27145:6925_1:N:0:46
CGAGATCCCCCACTGTGACCCCGAGATCCCCCACTTTGACCCCGAGATCCCTCACCTGGAACCCCAGAACCCCCCACGTT
GCCCACAGGTTCCCCACCTCAACCCCCATGACCCCCTCACTGACCCCCAGGACCCCCACATTCGCACCGAGACCCCCCAC
AAACTCACCTCCCCTCGCCCTCTTCACTCCCACCGACGCGTTTACACCATACCTTGCTGCGGCACACTCTCCCAAGGCTG
GGGACGCTACACGGGGCGCAAGAGCCGTGGTCGCGACCTCAGCCTCTCCCCCCACCCCCC
>M00285:128:000000000-BF978:1:2106:23775:6925_1:N:0:46
GCCCGGCTGCAGGGCCCAGCAGTCCAGGACCGACTTCAGGTTGGTGGGGAGGGTCACCGCCGACTGGTTGTTCACCGCCT
GTGGTGGGGGGGTGGGGGGGCAACAGGTGGGTGGGGGAGGCGGAGGCTGCACCCTTCAATGTCCCAACCCTCCCGTCCCA
CCCCAACCCCTGCACATC
>M00285:128:000000000-BF978:1:2106:21102:6926_1:N:0:46
AGATGAGGAGAAATTTCTTTAGTCGGAGGGTAGTGAATTTATGGAATTCTTTGCCATGTACAGCAGTGGAGGCCAGATCA
TCGGAGGTGTTTAAGGAGGAGGAGATAGATAGATATCTAATTAGTCAAGGTATCAAGGGATATGGTGATAAGGCTGGAAA
TTGGGGTTTGAACAGGTTTTTTTTGTTCATGGAGCAGATGAACCTCCCCCCCACCCATTTCTCATTTCTTTTTTCTTTGT
CCGTTTCTTTTTTCTTTTTCCCCTTCTTTGGAGCAGACTCAATGGGCCAAATGTCCTACG
>M00285:128:000000000-BF978:1:2106:18604:6926_1:N:0:46
AAGTGCAAAAGAAAGTGAAGCTCCTAAAATAGAGAATAACGAAAATTCAAGTGTTGATTGATACTCAAGGTGTACCCATT
TAGGGCATTGAATAACATTTAAGTCTTGTGTCCAAAAAATTAAATATCTGATGTTGATTGCCCAATAATATAATCTAAAA
TTAGGCAAGACCATACCACCATCCTTTTTCAATTTTTGTAAATAATCCT
>M00285:128:000000000-BF978:1:2106:19182:6927_1:N:0:46
AAAGATCCCCACCATCCGGGCCATGCTATCTTTTCTCAGCTGCCATCGGACAGGAGGTATAGAAGTCTGACTTACCACAG
CATCAGGTTCAAAAAATGACGCTTCCCTTGAGCCATGCGGTTCTTCAACCAATGATAAAACCCACAGTTTATTGCAGTTT
AACAGTTGTGTTATGATCAATTTGAACAGATGAAGAGCACACGTCTGAACTCCAGTCACTCCGCGAAATCTCGTATGCCG
TCTTCTGCTTGAAAAAAAAAATAAAAATGCAATGAAGACACACAAGTATATAAGTCAGA
>M00285:128:000000000-BF978:1:2106:3393:6928_1:N:0:46
TTGGAGAGGACGGTCCGACAGAAGAAGATCATAGCAACGGGGACATTGGCACCGCGACTGGTACTGTAGTCAGGGGGGTT
AAGAGCAATATCGTGGTTATAAGAGATTCGATAGTGAGGGGTACAGATAGTACATTCTGTGAGCCCTACAATGTATCCCA
GATGGTGTGTTG
>M00285:128:000000000-BF978:1:2106:16331:6928_1:N:0:46
TGGGAAAAAAAAATTAAACCTATCACTGGAGGTTTTAAAACAATAAAAAAAATTAAGAGAAATTTCTAACTCTAGTAAGT
ATCTAAAAGCAATTAAGTAGACTTAAATTAACTTAATTTAAAAAAATCTTGTTCTTACCTTCTACCTCACAGTCAGACTA
CTGCCTCAAGTGACTGGGCTCACTGTTCCCAGTGTCAGTGCTGGAAAAGCTCTGGATTTTTGGTCCGTGAGGA
>M00285:128:000000000-BF978:1:2106:9238:6928_1:N:0:46
GTGAATGGCAGGCGTGGGAGAGATGGAGTGCAGCAGACTGAAAGCAAATGTGTGGCCTCCACAGACATCAAGTGGCCTAG
TGGCACCCAGAAAGGGTGCTGGGACAATAGACATCCATGCAACTCCAACCGAACAAGACAGGAGAGCTGACAATTTTGGA
CGCAGAGTGGAAAGAGAAT
>M00285:128:000000000-BF978:1:2106:26222:6929_1:N:0:46
CACCATTAAGAGGTAGAAAAAAACAATTTCCAGACTCCAATCTACTAGTGTGCATTAGTTTGCAGTGTTATTAGAATGAC
TAAGAAAATTCCGCTGCTAATCTTTATCCATTAGTAACACTTCACTTCCCAATAACCTGGTTCCCTGGTTCTGTGCTCAC
ATCAATCAAACAGAAATCCTCCACTTCAATAGGGGGATTTATTTTATTTTGCATTTCGATTTGTGTTGGTTATTGATGGG
GCATGTTTTTCAATTTAATATCCTTTAAGAGACTTTAGTCTGTCTGGTTGATTCATTCC
>M00285:128:000000000-BF978:1:2106:3491:6929_1:N:0:46
GTGTGTGGTGTTATCAAGACAGCAAGATTATAACAACGTGCTGGAAGTCTTGCTCAGGGAGTCGAAGAGAGATAGAGAGA
GAGAGAAAGACAGAGAGAGAGAGAGACTGACTGCTGGTCTTTGTAGCAATGGACGAAGAACAATAGCTGTGCCTGTCACT
AC
>M00285:128:000000000-BF978:1:2106:12509:6932_1:N:0:46
TTGTCCCACCCCTCCTTTCTTGGGAGTTATTTGCTTCTCTGTGGAACTCCAGTAGACCTTGTGACTGTGCAGGTCTTGAT
GATAAATTTCAGCAGTTTTTTAACAACATTGTGAATTACTTAGATGGCTCAATATTTAAAGAGATGTTATTGCTGGATAA
CAA
>M00285:128:000000000-BF978:1:2106:7377:6933_1:N:0:46
CAGGGCCTGACGCCTTGTGAGGGTTCATCCTCTTGAAAGATGTTCTGATGTTGGTCTCTGAGACAGAGATCACAGGGTCG
CCAGATACCGTGGGGAATCACACAGGTGTAGTGTTATTCTCCCTTTCAAAGCATGCATAATAGGCATTGAGTTCATCAGG
GATTGAGGCATCACTACCATTTATGCTGTTAGGTTTTGCCTTTTAAGAAGTAATGGCATGCAAACTCTGCCACAGTTGTC
GTGCATCTGATTGTATCTCCATCTTCACATGAAATTGCTTTTCCATTCTCGCAATGGGCT
>M00285:128:000000000-BF978:1:2106:23610:6934_1:N:0:46
CTACATATTGCCAACACTATTTGCCCTACCTCTGCTCCTTGAGCTTCTAACCACCCACTTCCACTCACCACCTTCCCCCC
ACCCCGCCCTCCCCCACTTCAGCCCTTTTCCCTTCCCCCCAGCAAAACTCATGGACTCATGGCCCCTAGCATGGATTTCC
CCCAAATTAGTAATAAAACTTAAAAGCAACAATAATTATTTCAGCGTTTGAATTGTTAGTTTTTATTGTTTTACCTATTC
TCACTTGATTTCACTTTAAAACTTTTTTCTTTCTATATTTACACGTGCAATTAATTGTA
>M00285:128:000000000-BF978:1:2106:11125:6934_1:N:0:46
GAAGTTTGAATCTGCTGATGCAAGTTTTAGGAAAAATCTATTATATACAATGTATAATTGCAATAACTTTGATAAAAATA
AGTTTACAAGAGAAACAGATTATTGTTCAGATTCTCCATGTACTGGTAAAATCGTTTACCAACTCTTTTCAGCATGTGTT
GTAATGTGCAGTGCTCAAATCATCTTTGTAAATCATACCATATATCATTATCTCCACATCTATGAATTCTTTATCATTGA
CTTTTCAAAAATCCAAACTTGTGAAGAACAATCTGTTTGAGAACAAATGGAATTCAAGG
>M00285:128:000000000-BF978:1:2106:27439:6936_1:N:0:46
TGCAATAGAGGGAATCCTTGATGTTAAGTCAGGATTTTTGTCTCCGTGACCATAGGGTAAATACTCCTCTCATTCATTCT
CTGGAAGAAGTACATTTGTGAAGGTGGATTGGCTAAAATAAGGAGAACTCTGATCTTATCCTACATTGGTTTCCTCAGGT
CTCACCTGGTAGCCATGACGTTAAAGACTCAGTCAAGTGAGATGCGGTGCTACTG
>M00285:128:000000000-BF978:1:2106:4356:6937_1:N:0:46
TTGGAAGTGAGAAAAAAACTGCATACAGGACTTAAACCAACAAAATAGAGACTGACCCTTTGCTTAATGCTCTGAGAGAT
TGCAAACTTAAGTCTTTGTTTATCTGTTCAAGAACTGTTGGGCTC
>M00285:128:000000000-BF978:1:2106:16256:6937_1:N:0:46
GTCACTGGTGCTGTAATAGTGTTGGGCTGACCGCTGCACTATAGTAGGCAGGTGGCAATCCTAGTCAGCATGGACCAGTT
GGGCCGAAGGGCCTTTTTCCGTGCTGTGTTGGTCAGAAAGGAACTGGATAAATGTGCAGCACTCTGGGGAGAGAGCAGGA
GAGTGGGATTCATTGGACTGTTAGGTCGCAGAAGCAAGATGGGCCAAATGGCCTCATTCTGCACCGTACTGGAATCATAT
AAGAATTTACAGCACTGAAGCAGACCATTCACCCCATCTTGTCTGTGTTGGATGATGTTT
>M00285:128:000000000-BF978:1:2106:3550:6938_1:N:0:46
TGATGAACCTCCCTCCCAATGTTTTTGGGTTTGTGTGGAAGATGAAAGAGTAGTTCTGTTTTGTCTAGCTACACTGATAG
AAAATGCCCAGGATGTTCTCTTGACTCTCCAAGGAATGTAACCCACGCTTCACATTATCTGGCACACAGCCACAGTGTGC
ATCCATCTTGCATGCTTTGCCTACTTGTGTGCTAATATTGCCATGGAAGTCTTAAGTAAGTGTTGGACAACTTTTTTATT
CCAAGTGGCATTCTGTACAACATCGACAAATATACCGGCCAGCCATCAAAAGGCTCCTTT
>M00285:128:000000000-BF978:1:2106:5522:6938_1:N:0:46
ATTTTCAGTTTTATGTATTAATAGTATCGTCCGTATGAAGTAACAATGCCACCTTGGGTGCACAAAACTAATAAATTGGT
CCTTGTGCATATATAATTTGAAGGAGATAAAATCGCTTATCTTAAATTTATTTGCTGAAGATTTCTTTAAAATGTTGATG
GTGCTATTAAAACCGATAATGTGATGAATGCTGCAAAGGAAGGAGCGCAGCAGAAATAGGCAATATATTTCAGTACCAGA
AATATTATATAACGTTGACTTCATCATGTGCAGGAGCAATTGAACAACTGGAGTAGCA
>M00285:128:000000000-BF978:1:2106:14015:6939_1:N:0:46
TTTGAGGTCACTTATCATATGCCATTTCCTTCCCTTAACCTTATTATCAGACCATTCTTTCTGACAGTTAATGCAATGTA
TAATATTTAAAAAACATATTGTCTGGCATATGCTCTGTCATTCCTCCTCGTAAGGTAGTTGGCTATCTCATATTTTGGGA
AAGTCCTGCTTTTTCAGTTCCCTCACTGCTTTATATTTCTGTTTGTTTAAAAAGGTACAAAATTGAACTTCCTCTCATTC
TTGTAAAATGCATTAGTCAGTTCATTGCCTGAAGTGAGCATACGAGGTGAATCCACCC
>M00285:128:000000000-BF978:1:2106:16779:6941_1:N:0:46
GTAGATGACATAGCTTCTCATTGTGGAAATCCGGTCATCCAGTCAGTTTTCTAGGAACACAACACCTTCAACCACCCCAT
CCCCTGTGATGCGAGAGTTGCCTGTATTTTTGATTATTTAGGTCTATTTGAACTCTTTTAAAT
>M00285:128:000000000-BF978:1:2106:24059:6942_1:N:0:46
CAGCATCCACAGTATTATGGTCTTGGCATATATTTCCAAGTCCCTGTAACAGTCGAAATTTATTGAATCCTGATTATGTC
CAGTTCACTCAGAGCTGAATACAATGAACATGATGATTTGTTGCAAATTGCCCATTTCCAGGATTTAGATCCATGTAATG
GATTTCATTAAATGAATCACTATCTATGTAGTGATGGGGAAGCAGAGAGGGTCTTCCAGAAGTAACCTGTTAACAAGTTC
CTTGATTTTGTC
>M00285:128:000000000-BF978:1:2106:27800:6943_1:N:0:46
AGATCATATCAGCAACTTCTAAAGAGTCAACATACAAAATGCTGGAGGAACTCAGGTCACGCAGCACCTATGGAGAGAAA
TAAATAGTCAATATTTTGGGCTGAGACTTTGCCAACTTTCTTATTCTGACTTCTGCCCTCTTCCTTTCCAGTCCTGACAG
AGGGGGAGGAACATAGGCTGGCAGGTGATAGGGAAGTCCAGGTGAGGGGGGGGCAAGTAAGTAGGCGAGGAGGGAGATAA
AGGGAATGATGCTAGAAGTGGAGAGGACATAGGTAGAAGAGGATAAGGGCGGCGGGAGG
>M00285:128:000000000-BF978:1:2106:6419:6947_1:N:0:46
CGCCGTGCATTCATGACCATGGCTCTGCCCGTGCATTCATGACCATGGCTCTGCCCATGCATTCATGACCATGGCTCTGC
CCATGCATTCATGACCATGGCTCTGCCCATGCATTCATCTCCTGAGTTTCCCTACACTACTCCAACTTATATCTAGCTCC
ACTTCCCTACTGGACGTTCTCGTTGAATCTCCTTCCACCACCCTACCTGACAACGCACTCCAGGTCATAACTATATGCAA
ACACCTATTAATTTATTTACTCACCTGTTTAAAACCGGTGAGCCAGAGAAGTTCGCCCGG
>M00285:128:000000000-BF978:1:2106:25943:6949_1:N:0:46
TTTATTTTTCGCCATTCACTGGGTACTTGTATAAAATAAACAACAAGACAATTACTAAAAGACGAATTCCCAACTTATCT
GCTCACAGGGCCCAGATCAAACCCGCTGTGCTCCCTCTCCGAGGAGCCAAACCAGTTCGATTCAGACCATCCCTAATCCG
CCTGAGAATTCGTCCCAACCCCAAAATATTAAAGATTATGATGAAGTGAAGATTGACTGTACTAACCTAGCATGAAACCA
AAGGTCAACGCAAATGTATCTTAATAGAGTGTCTCGAATCGAATGTGCCTCCTTTGAAGG
>M00285:128:000000000-BF978:1:2106:21202:6949_1:N:0:46
TACAGAGCAGTGTCTACAAGAGTAGAGACTTCACTCAGTCTGTTTTCAAGCACAGATTCAGTCCTGCAGGGTTATTGTAC
ACATGAAGCAATAACCTAAGGTTGGCCTGAGATTAAACCTCTGGCCTTATCTAAGGATACAGGGTGAGTTGCCACCATCA
GTCACGCCAGAGTCGGCAGCTTGCTTTTCAAAAGGATTCAGCTTTTGAGCCATCTGCTTCACTAGCAATGGGCTCAGGTG
AGTCCCAGGCTGAGGTTAGGGTGTGAGGACACTGGGAAGAGGGACGATCTTAGGAATAA
>M00285:128:000000000-BF978:1:2106:5906:6949_1:N:0:46
CAAGCAGGCGTGGGAAGATTGGCCGCCTGCACGGACTCAGTGAATGAGTGAGTGAGCCTGCACAGTGCTCCCAACTCTGC
TCAGCTCTACCCAGCCCCCGATTGTTGCAGCTTGTTGGGATGTACTGCTGTCCCCAGTTAGTGTGTTCACAACCTGGGGA
AGGTC
>M00285:128:000000000-BF978:1:2106:18455:6949_1:N:0:46
AGTGATGAAAAGAGGGTGATTTTAAGAAGTTTTGTTTTAAAGAACAGAGGAAAGAGGAGAGACAGATGGATTTGGAGAAA
TTCAAATATGGGACCTGGTTGACCGAATCCTTGGCTACCAGTGGTGGGATAACAAGAGGGTGGATGTAGAGAAGACCAGA
GCTGGAGATCTGAGAGCATGTGTGCAGATTGAAGAGATTATATAGGTAGAGACTGAAGAGAGAACTTGGCTCTGTTCAAA
CCTATACTGTTCTCATTCACTTTGGGTCCTTGTGATGC
>M00285:128:000000000-BF978:1:2106:10443:6951_1:N:0:46
GCCTCCCGCAGCAACCTGGGATATATCTTGTCTTGCACCGGCAACTTATCTAACTTAATACTCTCCAAAAGTTTCAGCAC
CCCTCCTTTCTAATTTCCACCCACTCAATCCTTTCTGGCCGCTGCAAGCCCCCACTACAATCCCCTAGCTCCTTCTCCGT
AGTGAATACCGAAGTAAAGTATTCATTTAACACCTCCGCTATTTCTTCCGAATCCATACACACTTTCCCGCTTCCACT
>M00285:128:000000000-BF978:1:2106:20515:6952_1:N:0:46
GTACTTACTGGAGTTCAGGAGGATGACAGATGGGCATGACAGGATTTATACTAAGGGATTGTCTTCTTTGTTTGGGAAGT
CCAGAAAGAAGGGTTGGCTATTTTGGTCTAAAATGAGGTATTTTGTTACTCAGGGTATTGTGAATCTTTGAAATTCTCTA
TTCTGGAGGACTGTTGGTGCTCAGTGGTCAAGGCTAAGATGGATAGATTTTTGGATGCTAAGGGAATCA
>M00285:128:000000000-BF978:1:2106:21190:6953_1:N:0:46
AGCCTGACTCTATTCACAATCAGCAGGGATCAGTGAACGTAAATCGAGAGTAGGAAGCTTGGCTGAAGCTAATTATAGCA
TTCCACCTGCCACATTAGTTAAGACCTGTTAATCAGTACAGAAAGGGAGATCAGATTGTAAAGTGTTGTTAATCCGTGCT
GCT
>M00285:128:000000000-BF978:1:2106:9239:6954_1:N:0:46
CTTTGATTATGCTGGCTGCTTCACTAAGGCAGCAAGAAGTATAGACAGAATCCATGGTGGGGTGGCTGATTTCCGTGATG
TGCTCAGCTGTGTCCACAACTCTGCAGTTTTTTATGGTCCTACCATACCAAGCTGTGATGCATCCGGATAGGATGCTTTC
TATGGTGCATCAATAAAAGTTGGTGAACGTCAAAGGGGACATGC
>M00285:128:000000000-BF978:1:2106:5523:6954_1:N:0:46
ATGGGTGGCGTGTACCCGTTGGGCAGGAAGGGCCTGTTACCACGCTGTAAATAAAATCTTTAAAACATTTAGAATGACTG
TATCTTCAAATAATATTATGATGGACTCTGATAAAGCACAATGGATTACTCAATTGACATGCAGAATTCTTGTGAAGTTT
GACAGGGTAAATGCAGAATTAATGTTCTCTTGCCAGGGATGTACAGAATCAGGA
>M00285:128:000000000-BF978:1:2106:17643:6959_1:N:0:46
GAATGTAGTCTACATGGACTTTAGTAAGGCCTTTGACAAGGTCCCACATGGGAGATTAGTTCAGAAGGTTCAGTCAATGA
ACTGGATTCGAAATTGGCTGAGTGGGAGAAGACAAAGAGTGGCTGTGGATGGTTGTTTCTCAGACTGGAGACCTGTGACC
AGTTGTGAGCCTCAGGGATCTGTGTTGGGACCATTGTTGTTTGTTGTCTATATCAATGATCTCGATGATAATGTGGTAAA
TTGGATTAGTAAATTTGCGGATGACACTAAGATTGGAGGTGTAGTGCACAGCGAAGAAGG
>M00285:128:000000000-BF978:1:2106:23873:6959_1:N:0:46
GGGAAACACACCCAGCCTATCCAGCCTCACGTTATAACAGAAATGCTCCATCTCAATCAACATCCCGGTGAATCGCCTCT
GCACGCTCTCCATGGCATCAAATCCTTCCTACATTGCGATGACTAGAAATGCACGCAGTCCTCCAGCTGATGTCTGACGA
ACGTTTATAAAGTTGGAACATAACTGCCCTGCTCTCGACCAGTGATAAAGAGTATTCGCCTCGCTTCAATAGCACTTCCA
AATTGCAGCATCGCACAATTATCAGGAATACATTTGACC
>M00285:128:000000000-BF978:1:2106:8973:6962_1:N:0:46
CGTCCCATCTTATATCAAATCGACATGCGTACAAGAACCGACAGTCACCAAAGGAAAATATTGAAGTTAGTAGGCAGGTT
TACACATTACTGTTTAATTATTTAAATATGTACAGAGTTGTTGAAATGCTTAAGGAACACACATCATGCACAGATCCTAT
TGTCTTATTTGCACACTCCATATATTGACATGATCTCTGGCGCGAATGAATCTGACAGAAGAATCCCTGAATAATGAGTG
TTTACCTCACTCCACAGAGGAACGCTAATTACTGCAGATTTGTAAAACGTCAAGGAACAT
>M00285:128:000000000-BF978:1:2106:14977:6965_1:N:0:46
GACAATGAAGACATCTACACATCTTCTTGGCATGTACAGCAAGGTGTCTGTAGACTGATGCAGGCAACAGAATCTTCAGA
AATTGAATGGTGTTTTCCATCACATTCCTGGTACTGGGAAGGTTCTTGGTGTGCCTGCATCTAGCAGCTGTAGCTGAGGA
GCCCACGTGGTGCTTTGACCCAAAGAAGTAAAGAGTAGCTCTGGTCCCCCAGAAAACATCCCTCTCTGCAATGCCAACTA
CC
>M00285:128:000000000-BF978:1:2106:13026:6965_1:N:0:46
AGGGATAAGGAGGTAGTGTTCATGGGTCAGAGAAACAAAGGACGGCAGATGCTGGAATCTGGATGAAAAACACGGTGATG
CTGGAGGGATTCAGCAGGCCAGGCAGCATCCGTGGGGAAAAGCATCCGGTCAACGTTTCGAGCCAGGACCCTTCTTCAGG
ACTGAGGATAGGAAAAAGGGGGAGCCTGATATATAGGAGGGAAAAGCAGAGCAGTGAGAGGTGGACAGAAGAAGGGGATG
TGGGGTGGGTACAGGGTGGTGATAGGTCGATGCAGGTGAGGGATAGTGATAGGCAGGTGG
>M00285:128:000000000-BF978:1:2106:24724:6969_1:N:0:46
TAATGTTATGATACCCCAACCTCTCCCAAGGTAGCATTTTCTGATACTTCCATCTTCATTGTAAAACATTTTAAAAGACA
CCTGCACCCTTTAACGCCAACAACCACTGTAACAATCTTTGATGTAGCTCACACAGTTCACTGTAACAGTTTGCCACTGT
CCCCTTCCCGTTCTATAATACTCAGCAGTGCAGCTAATAGACCTGTTGCCTCACACCACTAAAGACCCGAATTCAGTGCT
CTCTGTGTGGAGTTTGCATGTTCTCCCTGTGGCTACATGTGTTTCCTCCAGGTGCTCTGG
>M00285:128:000000000-BF978:1:2106:27950:6970_1:N:0:46
CCCCGGGTTTGTGAGCTTTGCTGCCTTGCCCCACCACCAACGGCAGCACCTCAGGGGCATCAGGCTCCCGCACCTTGGCT
CAGCCTGTTGCTGAGGGAACCTCAGCCAGCGGCGTGGTGGTGGGGACAGGGGATTAAGGAGGGAGGGAGGTAGTAAAATT
AGGGGGGAAGAGAAGGCCCAGTAGAAAGAAAGCAGAGGGCAAGAGGAATAAGAGGGGGAATGGTAGA
>M00285:128:000000000-BF978:1:2106:10227:6970_1:N:0:46
AAGTTCTCCCATCTCTGTCTGTAAAGAGCCCATTTTGCTCTCAGTAGTCCTTTCCTTTCCACATTCCTGTAGGAGCTTTA
ACAGCCCAATGATATTTCATACCACGTTACTCCCATATTCTATCTTGGTTGTCTTTATTAATTTCTAGGTTGTCCTTTGC
TGAGTTCTAAAATGTTCCCAAAACTCAGCCCTGTATATCT
>M00285:128:000000000-BF978:1:2106:7385:6970_1:N:0:46
TGCTCAGCTGCTGGGCAGAAGTCCCTACAGAGGATAGT
>M00285:128:000000000-BF978:1:2106:5738:6971_1:N:0:46
AATTACAACGTTTAAAAGCTCAGTTAGGCAACTTGGTCAGCATGGATGAGCTGGGCCGAAGGGACTCTTTCTCTATGACT
TAAGTCCATGTGGTCCACTTTCTTCCAGATCTCTATTCCAGATTACTGTATTAACTAAATTCAATATCTCCATCTGCCAA
TCCAACGTTGCAGGAAACACTCAGCAGGTCAGGCAGCCTCTGTGGAAAGAGAAACAACAGTAAATGTTTCAATTCAATTA
TTTGTCAGTTCATTCAATTGAAACAAATTGAAATGATAACCCTTTTTTCCTTTCC
>M00285:128:000000000-BF978:1:2106:20464:6973_1:N:0:46
AAAGGAAGGCCTTAACATCAAAAAGAGATATGGAGGGAAGGTCACAAATAAACAATACCATGGTTATGGGTAAAGAACTC
TGTAATGAATTAAATTAAACATTAAATTATGTTAATGTACTGTGCTGCTGTTACAAAAAGCTGATTTTCATGGCATTTAT
GCCCTGGGTATGAATGCCCATGGCAATAAACTTGAACAATAAACTGAAACTTGTACTTGAAATTTTTTTAAAATTAAATT
TTATTTACAATGTGGTAACAGGCCCTTTCGGCCCAACGAGTCCACGCCACCCATTTTAA
>M00285:128:000000000-BF978:1:2106:13730:6974_1:N:0:46
AGACGGTATATATCCAAGGTTACTATGGGAAGTGAGAGAAGAGATTGCTGCACCTTTGGCAACTATCTGTGTCTTCACTG
GCCACGAGTAGTGCCAAATGGTTGGAGGGTGGCAAATATTGTTCCTTTTATTAAGAAAGGGAGTAGGGATAACCCTGGGA
ATGGCAAACCAGTGAGTCTTCAGTGATGGGTAAATTACTGGAGAAGATTCTTAGAGACTGGATTTATGGGCATTTGGAGA
AGCATAGGCTGATTTGGGCCAGTCAGCATGGCTTTGAGGGGCAGGTTGTGCCTCATGAGC
>M00285:128:000000000-BF978:1:2106:21702:6975_1:N:0:46
GGAGCAGATCCGGCATCCACCTCGGATAGTGACCTCCAAGAGACTGCAGAAGTTGGAACAGGAAATGAGAAGGGCCCTTT
AAATCACACAGCCCTACAGAAAGCAGTCATGGCGTGTTCTCAACTCAACCATGAAAAAATGTTTGAAATGAGAATGTCCA
ATAACTGACTTGGTTTAGGTAACTGTGACCTACGTTCAAATGACAATGCTTAGAAACCATGTTGTG
>M00285:128:000000000-BF978:1:2106:10567:6975_1:N:0:46
GATACTACTTAGAAGTAATTAGGGTTTTACTTCCCCCTTTAGGGCAGTAAGTTCCAGACCCCACTATCAAACCAAATTTC
CTTTCATTGTCCTACCAGTTCCCATCCAGTCTCCAGTCCTCCCAGCCAAGTGAAAAACTTTGTCCCAGTTCCACCAGGAG
TTGGCTTCTTAATTTTATATCCTTCAATCAAAGCTCCCCTCAGTTTCCATTATTGCAAGGTGAACAACCTCAGTACAGCC
AGTCTCTCATTATGACCAAATGCCACTTTTCAGAGGTTGCTGAAACTAGATGGGATTGTT
>M00285:128:000000000-BF978:1:2106:19614:6976_1:N:0:46
CTGCACTTGGAATATTGTGTTCAGTTCTGGTCGCCGCATTATAGGAAGGATGTGGAAGCGTTGGAGAGGGTGCATAGGCG
TTTTACCAGGATGATGCCTGGATTGGAGGGTATGGAATACAGAGAGAGGCTTAAGGTGCTAGGGCTCTACTCATTGGAGA
GGAGG
>M00285:128:000000000-BF978:1:2106:8556:6979_1:N:0:46
GGCTGCCCCCAGAACACTCTACGCAAAAGAGGCATTTCACTGTGTGTTTCGATGTACATGTGACTAATAAAGAGATCTAA
ATCTAAATGTACTGTCTGGTGAGATTACTCCAAGTCCACTAGACTATTGGACATAGTCTGATCTTCTCAGCCACGTAAGG
GTGATGTGGCTTGTACTGTTTGTTCCAATTATCAGCCTTGCACAGGTTATTATTCATTATAACCATGCCAAGGAATGCAC
GCGAGCATGCAAAGCTGCAGTAAATATTTTTATTTTTGTCAGCTGCCTGAATACCACATG
>M00285:128:000000000-BF978:1:2106:25951:6980_1:N:0:46
CCCTGAGAATACTGAGACTGGTAAGAGTCATAGCCTGATGAGGGACAGTCAGCATGGCTTTGTGAAGGAAAGAACTTGCC
TCACGAGTCAGATAGAATTCTTTGAGGAGATTTCGAGGAAGATTGATGAGGGCAGTGCGGTGGATGTGGTCTACATGTAT
TTTAGTAAGACGTTCGATAAAGTTCCTCATAGTAGGCTCTTTCAGGTTTCACAGCTCCAGGAATCCAGGGAAGCTTAGCT
GTGTGGATCAGGAATTGGCTTTCCTGTAGAAAGCAGAGGGTTGTGGTGGAGGGAGCGCTC
>M00285:128:000000000-BF978:1:2106:7211:6980_1:N:0:46
GGTTCTTCGACTTTCAACTTTCAAATACCTACAACTGGGTTGCTGACGATTGTAGCAATGCCTGCTAAAGAATGGCTAAC
TGAGAGAGAGCGCAAGATAGACAGAGAGTGAGACCATATCAAGCAACTGACACAGATATCAGGCAGGAAAGGGTAGAGCA
GCTGAATAGTGTTGGCTCA
>M00285:128:000000000-BF978:1:2106:22979:6981_1:N:0:46
AGTTCAAAGGAGATGTGCAGGGCAAGTTTTGTTTTGACACTGAGAGTGGTGGTTGCCTGGAATACCGTGGTAGTGGAAGC
AAATATGATCACGTCGTTTTAAGGGGCTCATAGACACAATGGAGGGATATGGACATTTTGCAGGGAGAAGG
>M00285:128:000000000-BF978:1:2106:25353:6981_1:N:0:46
CAAAACAGTTATCAATGGATAGATCACAGAGGGGCAACATTTTCAAACAGAGGGTGGTGTGTATGTGGAATAAGTTGCCA
GAGGAAGTGTGTGAGGCAGGTACATTAGTGACATTTAAAAAAAAACACTTGGACAGGTACATGGATGGGAAAGGTTTAGA
GGGATATGGGCCAAATGTGGGCAAATGGGACCAGCTTAGATGGACATCTTGGTCAGCATGGACATGTTGTGCTGAAGGGC
CTGTTTCC
>M00285:128:000000000-BF978:1:2106:16253:6982_1:N:0:46
GCTATACCTGCGATTAACTTTTCAGGGGTAAGAGTTACACTTAAATAACTATTACCAAACGACGCAGCACCATGAAATAC
ATACACTACAATTGTTTTCATCTAGATGGTCCATGCGCATTGTATAGAAAGTGGCAAATCAATGGCTGTAGCTCTTAAAA
CGCTGTTTCAGCCAAATAGGCAATCAATTGCTATATCAGTGAATAACTTTACTGTGGTTAGAGGTACACTTAAATAACAG
TTACCAAACGACTCAGCACCTTGCAATACATACACTACAATTGTTTTCCTGTAGATACTC
>M00285:128:000000000-BF978:1:2106:13173:6985_1:N:0:46
GAAAGTGGATGGAGGGGGCATTTTCCTGAATTCCAGACTTCTCTAAAGTACAAGCATTCAGAGACTCCTGTCCTCACAGT
GACCTCCCGGGTGCCCTCCTGCCAGGAGCACCTGGCTGT
>M00285:128:000000000-BF978:1:2106:11800:6987_1:N:0:46
TGGATCCTATGTCATCAGCATGTAAGTAGAGTAAATCCCCATCCCATTTTTTGAATTATGTATTGTTAAAACTTGTATAA
TAGGAATATATGGAACTGTACTCATGTACAGATGAGACGTTAACAATTGTTTTTACACTGCCCTGTTATAGTTTGACCTT
AGTTAATTTTGTGAAGTGCATTCAAGTGGTAAGATTTAATAGT
>M00285:128:000000000-BF978:1:2106:17780:6988_1:N:0:46
TCCACCCACTGACATTGGGGGCTGTTACACCACAACATGTATATGGGACGTAGGAGAAAACTGGAGCACCAAGGCAAATC
ACACACAGCTACTGGGAGTATGTGCAAACTCTACACAGAAAGCGGTCGAGGTCAGGAT
>M00285:128:000000000-BF978:1:2106:12168:6988_1:N:0:46
TCTTGTAGGTTCAATAATCTAGAGAGAGAGAGAAAGAAAAGGAACAAGAACTCCAAGCAAGTGTCCTTGTGCCTCCTGTA
AACAATGTTGCTTATACACATAGTTTTTAAGCACCCTGTCCAAGTAACAAAACAATATAACCAAGATAAATGCAGCTTGG
AAGAAAAATAATGACCTGACTGGGGAACTGAAACCAGTAAAGTATCTGCTTGCATTAAGCTCAACTCTCTTCTGCTCCTC
AAACCAGAAAGTGTGGAGTGCTTGATATTAATCAATAACCCCTCCCCCTCAAAATAAGA
>M00285:128:000000000-BF978:1:2106:7378:6989_1:N:0:46
ACATTCCATGCACCAACCACTCTCTGGGTGAAAAACCTACCTCTGATATCTCCCGTGAACTTCCCACCCATTACATGCAT
TGGTGCCCTGGGAAAGAGGTGCTGGCTGTCCACTCTATCTATTCCTCTGAATATTTTGTATACCTCCATCATGTCTCCCC
TCATCCTCCCCTCCAATGAG
>M00285:128:000000000-BF978:1:2106:9116:6989_1:N:0:46
CTTTGCCACTGTGCTTGTGAATCTTGAATCGTTCATCCCCAAATGTCCTTACCTGCTGCAGCTTCCAGGTGGGCCAGGAA
TATGCCCATTCCAGGTATCAGTCTAGCAGTTTTTCTCTGAACTAATTCCAATGCATTAACATATTTTCTCTCTCCCTCCC
CCTCTCTCCCGGTGTGTTTAGGAGCAAATCTCAGCAACTTGAAAAGGTACCGTGGGCAGATTTGATCACCCAAACCCAAA
GGTTCCTGTGAGTGATCACCAGTAGTAGTGGTGTTTGACATCAAAGAGAATTAAAGACA
>M00285:128:000000000-BF978:1:2106:10842:6990_1:N:0:46
GATCTACACTCTTTCCCTACACGACGCTCTCGATCT
>M00285:128:000000000-BF978:1:2106:23860:6990_1:N:0:46
ACCTTACGTAAGCTGCCTTCTTCCTTCTAACCAGACGTTCCACCTCTCTCGTCACCTACAGTTCCTTCACCCTGCCATTC
CTCCTCTGTCTCGCTGGGACATATTTATCCCTAACATTCTGTAAAACATCCCTGAACAACGTCCACATCTCCACAGTACA
CTTCCCCTCAAAAAGGACTTCCCAATTTACTTTACTTATAGCCTCATAGTCTGCCCTTCCCCAATTAAATATCTTCCTAT
CCTCTCTGCACCTATCTCTGTCCATGACAATTCTAAAGCTTATCGAGCAATGATCACTGT
>M00285:128:000000000-BF978:1:2106:12783:6990_1:N:0:46
GGCAGTAAGCCAGTCAGGACAAGATGGAATGCAAAACCAGAGAAAAGGTAATATGTAAATTAGTCCACAATGTAACACGA
GGAAAACATATAAAATCACACTTTAATGTGATACATATTTCAAACCTTCATGATGATTGTTCTGGAAATAAGATCAGCAA
GTGAAGCCAGCATCTCTATGGTTGCAGAGTTGAACTTAAGCCGAGTACAACTTCAACAGAGTTAAGGATAGGCAGCAATG
CCTCCAGCACAATTATCCTCAACACTGGTTCTCCACTACGTCCTCAGCCCCCTACTCTAC
>M00285:128:000000000-BF978:1:2106:19848:6992_1:N:0:46
AACATCACCTGCCTGACCTCCCTACTCCTGGTATGAACTCGCAGGCCGACGCAGCCTCCGGGCCCTGGAGGAGGTTAAGG
AGAAATGGGGATACACAAAGGCACAGCAGGATTTGAAAAGAAGGAAGAGCACTTTTTAAGATCAAGGCCCCACTGGACAG
GGGACCAGTGTCGTTCAGTAAGCACAGGAGATGACTGAGGAAGGGTCAACGCAAGTTAAGGCCTGAGTGGTGGAACTTTC
CATAGTTTCTCACAAAAGGGGAGGATTTTTAACTCACCTCTTCTACACCGCCACACAG
>M00285:128:000000000-BF978:1:2106:26890:6993_1:N:0:46
GTTCCCATCTGCCCTCCCCACCTCCCTTATTTGGTTCCATGCTCCACCTTCCTCTCCCATTCAGATCCCACCACCTGCAG
CCCTCTGTTACCTCCACCTATCACCTCCCGGCCTCTGTCGTTACCTCCACCTTCCCCTCCCTCACCTGACTCCATCTGCT
GATCAAAGTCAACCCCAAGTCTATTGTACATGTGTGCACAGGTGCAACGAAAAACTTACTTGCAGCAACAACACAGGAAC
GTAGCACCAGAGATACAGCATTCACAAGAAAAACATAAATTAAATATAAATCATACAAT
>M00285:128:000000000-BF978:1:2106:3315:6993_1:N:0:46
AACCAATTTAAACCCACCCCAAAAGTTCTAGCAAATCTGTCTACAGGAATATTGGTCCCCCTCCAGTTCAGGTGTAACCC
ATCCCTTTTGTACAGGTTGTACCTTCCCCAGGAGAGATCCCAGTGATCATAAAATCTGAAACCCTACCCCAATTTCTCAG
CAACACATTCATCTGTAAAATCATCCTATTCTTACCCTCACTGGTACATGGCACAGGCAGCAATCCAGACGTTACTACCC
TTGACATCCTGCTTTTCAGCTTCCAACCTAACTCACTATATTTCCTCTTCTGGACCTCAC
>M00285:128:000000000-BF978:1:2106:19226:6993_1:N:0:46
GTGAAGTAGTTAAAATGTACAATGCTGATACACATTATCAAATGCCAGAGGAGGCTATCAGCAATAATATTGTGAATTTG
AGTGACCTTTCATGGCAAGTTAATTTTGGAATTTTTCTGGACCAAGCATTGAAGTGAAGATTAGCATGTGGTTTAGCTGA
TGAGTATTCCCAGACCAAACCCTT
>M00285:128:000000000-BF978:1:2106:19277:6994_1:N:0:46
CCGTTCTAATGCTTTTGCTCCCATTTTTGTTCGTCCTGTTGCTCAACGCTATAACGGTCAGACACATTTTAGTGGCCAGC
CGTGTCCGTAAGGGGATGACGGGTCAGAGCAAGGGTGAGAACCGCAGTGACCCGGAGATGGAGAGCAGGAGCAGGTCTGT
GATCTTACTCTTCTCTATCTCCGGCAGCTTCATCCTCCTGTGGTCGGTGAATGTTGTCGAGTTCCTTAACTACACCATTG
CCGGAGTGGATCCCAGTGATTACTCCGATTCCCAATACATTTGGCAACAGTCCGGTGTC
>M00285:128:000000000-BF978:1:2106:8431:6994_1:N:0:46
CATGCAGTGACCAACTCTTAAAGAGACATCCTACCTCATGACAAAATGAAAGGATGAAAAAGAGACAAATCACAGAACAG
GGGAAGGTGAGGTGTTTGCAACGAAATGGATTACAAGCACAAGCTTGAAAATCCAAAAGGAGAATGAAGCTGTATATAAA
TACAGGATTCTAGCTTGATTGTTAATAAAGGGAATGCAAACACCTTTTACATGCATGGCCCCAGCTAGCTTGCAGTTCAA
AATAAATTGTGAAAAGTCAATATTGTGAAAAAAGTA
>M00285:128:000000000-BF978:1:2106:7654:6995_1:N:0:46
GATCTACACTCTTTCCCTACACGACGCTCTTCCGATCTGATCTACACTCTTTCCCTACACGACGCCCTTCCGATCTGAAC
TACACTCTTTCCCTCCACGACGCTCTTCAGAACCGGACTAGACTCTATCTCTACACCACGAGCTACTAAGTCCAAGCGTG
GAATCTACTTTCGAGGAAGTGATCGACACTAGCTGAGTAGACTACCATAGAAGACAAAGTATAAGTAAATAGAGAGAGAT
ACATCTAACATGAGAGACACAGTGTAAAGTACGCGTGCACTCATGCGTACAGACTAT
>M00285:128:000000000-BF978:1:2106:9577:6997_1:N:0:46
AGAAAATTGGTAATAAGTATAAGTACATGTACAGGAATATACTGGCTGAGACTCAGAATCAAAATCAGAATCAGGTTTAT
TATCACTGATGTATTATCACTGATGTATGTGGTGAAATTCATTGTTTTGCAGCAGCAGTACAGTGCAAGGTA
>M00285:128:000000000-BF978:1:2106:21693:6998_1:N:0:46
GATAAACCCAACCCCACCCTCTGTGGTCACTGACATCGGGCTTGGGTACAGATCCAGAGGTCAATGTTGGTGATTGGTTG
TAGGAATACTGGATGACAACTCGATTCTATTATTCTCAAGTCAAGTCAGGTCGAGTTTATTGTCATCTACACAAGTCCAT
GTGTGTACAGCTGCAATGAAAAACTTAC
>M00285:128:000000000-BF978:1:2106:24261:7003_1:N:0:46
CATCAGAACTGGGAAAGAGAGAAAACAAGTTAATTTTCAGTAGCAAAGATAGTGGAGGAGGAATGTGTCGAACAAAAGGA
AAATATCTTATAGGGTGAGACCAAGGGTCAGAGAAGGAATATTCAGGGGAGAT
>M00285:128:000000000-BF978:1:2106:21419:7003_1:N:0:46
TACAATCAATGGCATGAATACTACTTAAACCCATTCCTTGTTGTTTTCATTCATTTCAATGCTATGCTGGGAACTCTTCT
GTAATTGCTTCATAAATAAGTTTAGTTCCTTGCCATATGGTGAACTGCTACTCATGGTGTCTTCTCTGCATTTGCAAACT
TCTGCACTGAGTTCCACTTTGTTACAACCGAAATAGCAATCTCTATTGTTCCTTGACCATGATGACAGAGTTACCTGCCT
ACCTCCATGTAACCCAGATCTGATGAAGAGGTTGTTGCATAATCACACTCCCCCCCCTTG
>M00285:128:000000000-BF978:1:2106:19671:7005_1:N:0:46
GACATATGTCGTGGCAGATCTGAAGGCAAGTGAGCTGTTGAAGCTCACGAGCTGCATGTCATCGGAAGTCCACCATTTCT
TTTTGCATGCTGTTGGGCACAGTCCCATGATCAGAGAGGCTGCAGAGCACGACTGGGCAGCATCATCTTCTTGACAGCCA
CTGACCTACTGCTCCCAGGCCCGATTGCCCTGATAAAGTCATGTTCAATTTGATAGGATGTCTACTTCCTAGTATTAGTG
CTATTTACTCTGAGCTACCAGGCTCTCTTCCTCTCCCTATAAACATTGGAAGTACAACTG
>M00285:128:000000000-BF978:1:2106:24907:7007_1:N:0:46
GATCTACACTCTTTCCCTACACGACGCCCTTCCGATCTGGACTACTCCCTTTCCCTACTCGACTCTCTTCCGATCAGCTC
TACAGCCGTTCTCTGCTCGACACCCAACAAATCTGGCCCGTTATATTTATCGTCTCGCATCCCATCCGCCCGCTCGTCAG
TCACTGGAAACGAGGCTCGCAGACACCAGACAACCGCACGCGTGGCATACAGCGTTCGCAGAGAGCGACGAACCAGAGTC
GGTACTCTGTTCACAGAGTTAGATAGCGGTAGGACAGGTACTCGTGAAGTAATGTAT
>M00285:128:000000000-BF978:1:2106:21176:7008_1:N:0:46
GTCATTTTCTATCAGTCTTATTTCCCAAAGAAAAGTGAAGATCTTCAACCTTCACTCTCAGTGTTCACTCTCAGTCCCCA
GTGCTTGTTGTAAAATCCAAATGGCCTCCATTTTCTGGGATGGGATTGGGGTCCTGGGACAGTTTCGATCAGGAACACTG
GTAGGTCTGAGCACTTGGATATAACATGATTTGACCCTAACCCTAACCCCCGGACACCATTCTTTTCACCATGGACA
>M00285:128:000000000-BF978:1:2106:16473:7009_1:N:0:46
TCCGATTTCTTCCAGTTACTTGGGGAAGAAGCCTCTGTTGTGGTTGTACAGGTTCAGAATCGCACCCACATTATTAAATC
GAGCGTGCCCCTGCAATTTGCAAAGTGATAAATAGATTTCTCAGTTGATAGTAATAGTTGTTTACTGCAATTCCAATAGC
ATAATTGTGTTCCAGGAACCTTGTGCTCTTGAAGTGCA
>M00285:128:000000000-BF978:1:2106:12643:7012_1:N:0:46
CATTATGGAAAAGTGAGCCCATAGCTGCTTCTCAAATTTTATTTCGGGGGGATTGTGCAGAATGAACGAACGTTACTGCA
GCTTTGTCAACAGATTCATGATGCGATGTCAGGTGCTGTGGGCGATTACAGAAATTACAGTAGAATGTGGGCATTTCTCG
AAATACTTCAAGATGTTGCAGTCCCTTTGTGGCCTTTCCTCACACCCAGAATATTCCACAAGGCAGCTGAGGGTCATTAT
ATTTCCATTAAACACTGACG
>M00285:128:000000000-BF978:1:2106:6609:7015_1:N:0:46
CACTTGGAGTGAACACAGTCGGGAGTCACTTTGAACTTGGTAAGACCTCTCAAAGTGACTGAATGAACAGGGAACATGTT
TTGACAAAGGTCAAAGGTGCAAAGTTGGATGAAGCTCCGAACTGCCCTCCTATGTACGGTGATTCGAAGGC
>M00285:128:000000000-BF978:1:2106:23518:7016_1:N:0:46
GGTAAACTCTGAACTTACTTCTGAAATAATTTACCTGGGTAAATGCAAGCACTTTCAGGACTTAGGCATAGGCAAATCCA
AATGCAAAAGCCACCAAACGCGTTTGACAGTGAACGTGTCAATGCACTGCTGCTGGAGTCCAGACGCAGAACAGAAACCA
GTTGAGATTCCTCAGCACTGCTGATGGATCAATGAGCCCATTCATTTGAATGGAAATTTTTCAGCTGTGAGGAAGAAAGG
TGAGAATATAGAAAGTGTTT
>M00285:128:000000000-BF978:1:2106:16878:7018_1:N:0:46
AGATAAATTGATTCTGAATTTAATTTCAATCTCCATAGCTTCTAATGTGTAATGTTTTGTACTATGTATTCTGCCAAGTG
AGTATGAGTCTCTCTGTTGGTTGTTATGTTATTTTTTTTATTGGACGAGCACCTGAGGAGGACAGTATCTCGCTCCTATG
CATACTTTGTGTGTGTATGGTTGTGACAATAAAACTGATTCTGATTCTGATTCTGACTAGGATTGTATTTCAAGGCCAAT
TCAATGCATGTTAGGCACGTTAGATACCCAATGGTGACACCAGATGGCAGCA
>M00285:128:000000000-BF978:1:2106:13969:7018_1:N:0:46
CCAGCATCAATCCCCCCAGCATTCCCTGCAGTTACCCAGGAGGTTTGGAAGATAACGTCAAGTCTTCCGGAATCTCCATC
CCAATCTCCCATTCAACCTCGATGGCATCCTGTAACTAACCCCGTTGGTACCACCTTCATTATCGTGTTGCATGCGTCGC
ACACTCTGCATTATCTGCACTTGTGCTGAGACGTTTCCAGCACCACCTTTGCTGGTTGAAATACAG
>M00285:128:000000000-BF978:1:2106:17980:7019_1:N:0:46
GGTAACTTTGTGCTATATCTGCAATCAACTTTTCAGGGTTAAAAGGTACAGTCAGATAAATGTAACCAATCGAATCAGCA
CCATCAAATACATAGATTTCAGTGGTTTTCAACAAATTCCTACATAGTGTTGGTGTGGAAAGTGGCAATTCAATGTATTC
TGCTTCTAAAACGCTGT
>M00285:128:000000000-BF978:1:2106:16398:7019_1:N:0:46
ATATTAAAAATGTCTTTCCAATATTTTTCCAAATAAGGACAAGACCAGAACATATGTGACAAAGAAGCCACGTTTGATTT
ACATCTGTCACATATAGGGTTTATACGATCATAAAAACGAGCTAGCTTATCTTTGGACATATAGGCCCTCTGCACAACTT
TAAACTGTATCAATGAATGTCTGGCACACATTGAGGATGTATTAAC
>M00285:128:000000000-BF978:1:2106:5711:7021_1:N:0:46
CACAGAGGGTGGTGGGTAGATGGAACAAGCTGACTGAGAAAGCTATAGGTGTGGGTACAATTACAGCGTTTAAAAGACAT
TTAGACAGGTACGTGGATAGGAAGAGTTCAGAGGGATATGGGCCGAACACAGTTAAATGGCACTAGCTCAGGTGGGCAAT
TTGGTCAGCATGGATACGTGAGGCCAAAGGACCTGTTTCTACACTGTATAACTCTATGACTTTGTGACAGATCCTCCATC
TACACTCATAGGTTACCTTTTTCTCACTAAGGAGCCCTAATCTTTCTCTAGTTAATCCA
>M00285:128:000000000-BF978:1:2106:13896:7023_1:N:0:46
AATTATTTTCCAATATCCACATGGAGTTAAGCTATGTATTTCTTAACCCTTAAAATTTAATCGCTGTCATAGCAAAAGAT
TTCCTACTAGGCGAAAACAGCGTTTTGAAATCTAAATTCATTGATTTGCCACTTTCAACACTAAACC
>M00285:128:000000000-BF978:1:2106:14524:7023_1:N:0:46
GCAGATTGTTTGATGCTTCCTCTGTTCCTCTACACTTCTCAATATCCTGCCATTTACTGTTTCCCGAGGCCTTGTTCCAT
CTCCTCAACCATACACTTCTCCAGACTGAATTCTTTTTTAAGCACTTTTCCGCCCAACTCACTGCACAAGCAGCTTTTGC
ATCAGACGTTGGTTGTTGAACAATCATTGCTGTTTTAAAGCTGCATTATTTTAAGAATCCAGTCATGTGACTGATCGCAC
TCTGTGTTGCTGTGATGTTGTTGATTGCGGAATGTTCCAGAGTCTGCCTGCGGCTGT
>M00285:128:000000000-BF978:1:2106:6863:7023_1:N:0:46
CAGTATGCAAGACAAGCTTTTCACTGCACCTCAGTACAAGTGACAATAATAGATCATAGAACTTAGAACACCTACAGCAC
AATTCAGGCCCTTCGGCCCACAAAGCTGTGCCGAACATGTCCCTACACTAGAAACTACTAGGCTTACCCATAGCCCTCTA
TCTTATTTTTCTCCATGTACCTATCCAACAGTATCTTGAAAGACCCTATCGTATCCGCCTCCACAGCCCATTCCGGCAGC
CCATTCCACGCACTCACCTCTCTCTGGATAAAAAACTTACCCCTGACATCTCCTCTATAT
>M00285:128:000000000-BF978:1:2106:18697:7025_1:N:0:46
CTGACATTTGTAACCCTGAAGTGGTATCCATTCATATTGAAGTGATTCCACTTGCACTAAATTATGAGATTTGTTTTCCC
CATGCAATGCAAGAATTGGTTACTATAAATTGTTAATGGAATTAAGTGAAATGTCTAAATCAGGATGTGACAGTTTCCTT
TTGAATGGTATCAAGTATTTTCTTTTACTGCTTGAGGATAGTCAATGAAGTAGTAACATTGAAATTTGACCATTTATGTT
CTGTAGAGAAGAATGAATGTTTAAAGAAGAATGGAGGCTGCTCCCACATATGCCATGATC
>M00285:128:000000000-BF978:1:2106:19126:7025_1:N:0:46
AAAAATCAGACTTGGTTTCCAGAGCACAAGTATTCAATGCTGTATTGGTCCAGAAAAATTACTGAAAATAAAACTTCTGG
CTGTGTGATTGTCACCGTTTTCTGAGCTAAATTGGATTTTGGAACTAACTAAAAGCGTTCCTTTCTCTAGGTGGCATTAA
TCAATTTCATGCAGAGTAAAATGGGAAGGAGGGGAAACTTTGACATAATTTCAATTAACAGCAGGTATTATTAACCTCAT
TGTGAAAAATAGCATCCTATTAGTAACAGATGCCTTTCCCTTGACATCCTGGATCCGCAT
>M00285:128:000000000-BF978:1:2106:17110:7025_1:N:0:46
ACACTGTCAGAGATGTACACGTCTCTGTTGGTCTTGGCTGATTAGCCTTGAAACTGAAGAACAGTGAATACTGTTCTCTC
ATTCTGAATGATAACTGGTGATAAGACAGAAATGACAGGTCAGTGAGCCTTACATTACTTGCAATAACGATGGAAACAAT
TCGGAAGGGCAGTTGTCGGCGAATGCTCAACGATCTCCTGCATTGCATCCTTCGTTATCCTGGCATAGACCACAATCAGC
CCCTGGGAAACTATACATTTAAAGGCTATTGACAGAGCAAACACATCCTCCTTGCAACG
>M00285:128:000000000-BF978:1:2106:10173:7026_1:N:0:46
CTATCCTGGGAGAAAGATTCTGACTGTCTCCCCTATCTATGCCTCTCGTAATTTTATAAACTTCTATCAGGTCTTCCCTC
AGCCTCTAATGCTCCAGGGAAAACAACCCAGGTTTGTCCAACCTCTCCTTGTAGCTCATACCCTCTAATTCAGGCAGCAT
CCTGATAAATGTCTTTGGTATCCTTTCCAAAGCCTCCACAACGTTCCTGTA
>M00285:128:000000000-BF978:1:2106:13513:7027_1:N:0:46
TTCTGCATACACTCACTGACTGTACACCCACAGCCCTTTGGGACAGACAATTCCAAAGTTTTACAACTATCTGAATGAAG
AAATTTCTCCTCCTGTCAATCTTAAAAGGCCAATGATTTATTTTAGGACGATGGTCCCTGGTTTGAGACACTACATCCAG
GGGAACCTCTCTCTCAGCATACAACCATACACATCTGAACACAGTGGGCCATGATTCCC
>M00285:128:000000000-BF978:1:2106:20758:7027_1:N:0:46
CAATACTAACATTCCATCTTGAGGATTGTATAGACTAGAAATGGATATGTGTATTGTGCACAACCATAATTCCTAAGTCT
TAAAACAACTTCTAATAGCAAAAAATGATAAATGGGGATGGGAAAGTCACGAAATATATGATTTGTTTTTGACACAGTTG
CT
>M00285:128:000000000-BF978:1:2106:21172:7028_1:N:0:46
GCATTCAATCCTGACAGTGGTTGCTGTTTGTGTGGAGTTTGCACATTCTCCATGGCCATGAGGATTTCCCCAGGTGCTCC
GGTTTTCTCCCATATCCCTCCAAGATGTATGGGTCAATGGGTTAACCGGCTAATGCAAGTTGCCCCGATGTGTTTGTCAG
TGATAGATTCTAGGAGTTGTTGAGGGTAACATGGGGAGATTAAAGTAGGATGACTG
>M00285:128:000000000-BF978:1:2106:15890:7028_1:N:0:46
ATATTTGGCTGTTGTAACTGAGTAAAATTCCATGAATGTGATTGACAAACCACTGACTAATTACATTAGTGAATAAAGTA
ATTGTTTGGAAAGGGTAGACATGAAAGCGTTCTTGGGTGAAATGAACTTTAATCAGATTTTGTTAATTTGCTTCTGACAA
TAGGAGTTAGAAAATTGCCTGTCCCAATCCACAGGACAACATTTAAATCAAGTATTTAATTTGGAACAGATTTGAAAAAG
ACACTTTACAAGATGTTGAATTAAATTGTGTTCATGGGAAAGTATTTTAAAAATAAATC
>M00285:128:000000000-BF978:1:2106:12874:7030_1:N:0:46
TCATAAATTGAGTCACAGAATTCAAGTGCAAAGGAGTCAGGATGAGCCTTTTTAAAACTGGTTTGGCCACAGTATTATGT
CCAATCCAGGATGCCACATTCTAGGAATGATGTGAAAGAATTGGAAAAGATGCACCAACATTTTCCAAAACAATAAGGAT
GTTTAGTTGTGTGGATAGATGGGAGAAGTTG
>M00285:128:000000000-BF978:1:2106:10498:7031_1:N:0:46
CTTCTGAAACTCAATTCGAGATTGTGTAGCTATACATTCCCATGGCAGATGGGTGTTGGCAAATGTATTGTTTCAGAAGA
GGTTCACTGAAAAATAAGGACTTGGAAGATTTTTGTGAACTCTGCATACGCTTGGTTCCCTGGTTGTTGATGGTAATCAT
GCTCAGACATCATGAGGTAATGCTTGCCCAACATTGAAGATCTTGTTTGTAAG
>M00285:128:000000000-BF978:1:2106:14700:7032_1:N:0:46
AAACGAGTACTTTGCATCAGTATTTACCAAGGAGAAGGATGTGGAGGATTGGGAGATCAGTGTGGAAAGTACTAATATGC
AAGGGCATTTTGAGATAAAGAAGGAGATAGTGTTTGGTCTCTTAAAGAATATCAATGTGGATAAGTCCCCGAGGCCAGAT
TGGATATACCTCAGGTTATGGAGAGAGCCAAGAGATGAGATTGCTGGGGCCTAGACCAAGATCCTCATATCTT
>M00285:128:000000000-BF978:1:2106:25849:7032_1:N:0:46
ATCTCACCGCTGTGTAATCAGGTTAAAAAGGAAACAAATATTTCTGGAAGAGAGCCTTCAGCAAACAGTTAGGGTTCTGG
TGAACATGGTAACATGGAAATTGTTAGATGAGAAATTGCGGTCCATCTTGCTCCCTTCTTAATCTTTCTAGTAGTTGCAT
GATCCAACAGTGATGGTATTGTTGACTAATCATTTTAATCAACTGGTTTACAACAGACCC
>M00285:128:000000000-BF978:1:2106:19656:7033_1:N:0:46
CTAAAACCATTCATTTGCCAGTTTCTTCACAAAACCAATTGAGTATCAACAGAACAACAGTTGTAGAGTATGTATATCAT
GCCGCTGTGTCGTTTGGTGTCAGTTATTTTAGTGTACCTATTACCCCTGAAACGTTAATCCCTGATAGAGCAAACAGATT
TCCTATTTGGCTAAAACAGCGTTTTTTAAGCTAAAACCATTCAT
>M00285:128:000000000-BF978:1:2106:23519:7033_1:N:0:46
GTCTTTCTAATGTGGGAGGAAACCGGAGCACCCGGAGGAAACCCACGCAGACACGGGAGAACGTACAAACTCCTTACAGT
CGGCGACCGGGATCGAACCCCGATCGCCGGCGCTGTAACAGCGTCGCGCTAACCGCTACGCTATCGTGCCGCCCATATGT
ACCACATTAATTAATTCATTGAATAGCACCTCAT
>M00285:128:000000000-BF978:1:2106:12330:7034_1:N:0:46
ACAGAACCCTGACTTAACCAGGGGGCTGCCTGTACCCCACAAATTATTCACTGACACTCAATAAACACAGATGGTGTGGA
CCTGGAGCTGATATAGAACAGAAAATTCTAGAATGAGAGGACAAAAAAAGGACAGCAAGGGTTCCAGATGAAAGCACGGG
AGTTTTTCAGGAGAAATGCAGTGAAAGGCTGCTAGTTATTTTTTTAATAAATAGTTACCTTGGTCACTTACAGCTCCTCG
GTCTCTCAATCATTATTTCGACTCGTCTGACAACTAAGATGCACGGGATCCTCGGTGACT
>M00285:128:000000000-BF978:1:2106:5029:7037_1:N:0:46
GGCTAAAACTGCATTTAAAAGCTAAAACCATTGCTTTGCCACTTTCAACTTAAACCGCATACAGTAGCAATTTGAAAACA
ATTGTATTGTATGTATTTCAGGGTGCTTAGTCGTTTGGTAACAGTTATTCGAGAGTATCTCTTACCCCTGAATAGTTAGT
CGCT
>M00285:128:000000000-BF978:1:2106:19023:7039_1:N:0:46
GAGAAAACTTCAGAGCCAAACACATTCATCAGAAGTTTTGAAAAGAATTCAATAGGATTACCAGTTTCAGCATCTTCATG
AAGGCTAATGATCTGCAAATTGTTCCTCTGACTTAGACTTAACTCAACAATCTTCTGTCTTTGCTGTTCTGTATTTGGAT
AGTCAAAGTTAAGTCCTTTTCCAATGAGCTCAGTCTACGATCTCTCCTTGCCAGCTTCATCCAGTTCAGCAATTAATCTG
TTGTTTATCATTTTCCTTTTTAAGTGTGGTCAGTCTGTCTTCAATCTCCTTTA
>M00285:128:000000000-BF978:1:2106:27835:7039_1:N:0:46
GGCAAATGCAAATAAGCGTTCTTTTAAATTTTAGTTAATCTAAATATTTTAAATGAATTTCTATAATTTATGCAGTTTTT
CATTTAACATTTAATATTTCAAATTATCTAAACCTCTTTCAACTATTTTTAAATGCTACTGCGGAATCATTTGCTAGAAC
TCGCCTCAGTGAGCAGTCAAAGACAATCAGTGTGGTCTAGGGTGGGGCTTCAAGATTTGCCACCTGAGGCCTAGTGACTG
TTTGGGAATCATCTCGCTTTGTGGAAAAGCTGCAACAGTGAGGTCTGGCGTTTGATTTG
>M00285:128:000000000-BF978:1:2106:19843:7041_1:N:0:46
GAAGTACACTTTGGAAGGACAAACTCCAAGGCGGAGTACAAGGTAAATGGCAGGATTCTGGGTAGTGTGGATGAGCAGAG
GGATTTGGAGGTTCATATCCACAGATCACTGAAAGTTGCCTCGCAGGTGGATAGGATAGTTAAGAAAGCTTGTGGAATGT
TAGCTTTCATAAATCGTGGGATTGAGTTTAAGAGCCGCGATGTGATGATGCAGTTTTACAAAACTCTGATTAGGCCACAC
TTAGAGTACTCTCCAATTCTG
>M00285:128:000000000-BF978:1:2106:17989:7041_1:N:0:46
GAAAACAATGAACAGGCAGGCTGTGACCAGTAGGGTATCGAGGGAATCAGTGCTTGGGCCCCAGTAATTCACTTTCTCTG
TCTTAGCGATGTGACTGAGGCAACCAAATGTCCCGTTTCCAGGTTTGTTGATAATATAAAACTAGGTTGAACTGTGGAAA
AGGCA
>M00285:128:000000000-BF978:1:2106:12630:7041_1:N:0:46
GTTTGGGTTAGGAAGTTGTGGGCATACTATGTTGGTGTTGGAAGAGTGGCAACACTTGCGGGCTGCCTCCAGCACATTCT
CAGTAATGCAAAAAGATGTATTTCACTGTGTTTTGATGTACATGTGAGTAATAAATCAATATCTTATAAATATCTCATAT
ACAGAAACTATTTAGCACAGCAGAATAGCTTGAGTCTAATTTCTAGGCACAGCCTATTCAGTAAAGGTTCCTGCATACAA
ATAAACATTGCCTCTTCTAGTCATATTTTTTACTGTGTCTCAATGAATTCTGAAGACATT
>M00285:128:000000000-BF978:1:2106:7228:7043_1:N:0:46
ATTTGTGCACAAGGTTATCTGGTCAATGAGTGAACGGGAGCAGTTAGAGAGTGAGAACGTAGATATAAGAATGTAGGTGC
TGTGAAACACAGAGGAGGAGGATGTGCCTGTCAGGTCAGTCCAGGCATGTTCTTCACTCCTAGAGAAAAGAAAGGAAGAA
GGTGGGGGGGAGAAAACAAACAAGCAGAGCTAATTTCACAGGTGGACAACTGATAGAACAGAAATCAAGTCAGCTGAAGT
TGGAGAATTCAGTATTAAATCCA
>M00285:128:000000000-BF978:1:2106:8296:7043_1:N:0:46
GCAGCTACGATTCTTAAATAATTCCTTTCATTGAATTTATTGAGATCATGAAATTGTTGGAATCACACTGAATTTTATTC
GTTTCCGCGTGTGCTCAAACCTCAATTAAAAAGAAAAACAATGAATTTGCAACAAATACCACACTTCCAATAACTGAATG
GCAAAGGACGAAAGCAATGGAGAAATGAAGGGGGAGGGGATATATAATGCCAGGGTTACTGCGTTAGTGGTTGAGGTGAT
ATATTGACTTCAGCAGGAGACAATAGACAAAATCGTAACTAATGTCAGTTCCATTCAAAT
>M00285:128:000000000-BF978:1:2106:10629:7045_1:N:0:46
AACTTGATAAAAACAATTGCATTGCATGTTTTTCGTGGTGCTGAGTCAATTGGTAATATCTATTTGAGTGTACCTTTTTA
ACATAAAAAGTTAATTAAAGATATAACAAAAGAATGTCCATTTGGCTGAAGTAGCGTTTAGAAGCAATGTACAACGATTT
GCCACATTCTACACGAAGCCTAAATAGACACTTGATAAAAACAGTTGCAAT
>M00285:128:000000000-BF978:1:2106:12380:7045_1:N:0:46
GCTGGAAGTTTACAACCCACAGAGTTCATGCATGTGATTCTTTGAGAAGCACATCATTTCAATCTTAGTTTTACTTATTT
TCATATCACATCATATGCAATTCTTCACAGGTTTCAATAAGTCTGACTGAGTGTCTGCAAAAAGTGCCATATCATCTGTA
ATAAGCTAAATTCAGACCCTTTCCAATGCCATCAATTAATTTTCAGAAAATAAAAG
>M00285:128:000000000-BF978:1:2106:9205:7045_1:N:0:46
ACGCTCTTAAAAAAATGCAGCTTGAAATATAAAATTCTAAACCATTTAGTTACCACATTGTTACCCAGCCATGTTAGAAA
TTTCTATATAATTATTTGCTATGAATTTAGAACAGAATTATTTTGCTTTACTTAAAGCCTTTACTCCATGCTCAGCAAGA
GAATATATAATATATATAGGAGATATAGATATCCCCTATATATAATATATAGGCGCCAATAGAATATATAGGCAGCACGA
TAGCATAGCAGTTAGCATGACGCTGTTACAGCGCCAGTGATCGGGATTCGATTCCTGTC
>M00285:128:000000000-BF978:1:2106:19113:7047_1:N:0:46
AGAGTGGAAGTGGGAAAGCGTGTATGGACTCGGAAGAAATAGCGGAGGTGCTTAATAAATACTTTACTTCTGTATTCACT
ACGGAGAAGGAGCTAGGGGATTGTAGTGGGGGTTTGCAGCGGCCAGAAAGGATTGAGCAGGTGGATATTAGAAAGGAGGA
GGTGCTGAAACTTTTGGAGAGTATTAAGTTAGATAAGTCGTCGGGGCCGGACGAGATGTATCCCAGGTTGCTGTGCGAGG
TGAGGGAGGAGATTGCAGAGCGTCTAACAATGATCTTTGCGTCGTCGATGGAGACAGA
>M00285:128:000000000-BF978:1:2106:9647:7049_1:N:0:46
CTGTAATTGTAACACTTTCTTCTGCATTGAGCCAACGATTTGCCTTGTACCATCTCAAAGTACATGTTGAAATGATTTGA
TCTGAATGAATTGTGTGGAAGCGAACCTTTTGCACTCTACCTTGGTACATGTGACAATAACAATCCAAATACTGCACTGT
AAGATGCACCAGTAGGGTCAGGGAGCTGTCCGAAAGCAGAATGCGGTCCGCACGTGTGATCCGGAACTCTGTGAAGTTTT
AACTGTTCCTTCAAAGTGAAAGATCCAGACGAATCCCTTCTGTGAATTAGAGGATGG
>M00285:128:000000000-BF978:1:2106:18793:7049_1:N:0:46
TGAGAGAGACAGTAAGTGTGTGTGTATGTGAGAGAGAGAGACAGCGTGTGTGTGTGTTCTCATTAAATATATTCAACAAT
TTACTGATAAGCAACCTGTGGTGGGATACTGAACCCAGAATCAATATGCATGAAAGGCAGTAGATAATGCACAACTGGTA
TAACAATGCATTTTAGGGAATTAACATGGAAGTATAAGTGTATAATGAG
>M00285:128:000000000-BF978:1:2106:17737:7050_1:N:0:46
TTTTTTTTAAAGTCTTGTTTGCATTTCATCAAAGTTTCTAATGCATATCACGCAAAACTCTGTGTGAAGACAAATTTCAT
CAAAGAGGAAAATTCCATGTCTCAGGATTCAAGAATTATTTCCAAAAATTAGATCAGGTATTAGAGTTGGAATCTTATTA
TTTTATCAACTTGAACAGTTGTATGAAAAGTTAGCTTGAATAAACAGTTC
>M00285:128:000000000-BF978:1:2106:9183:7050_1:N:0:46
GAAACCGCAGAGAGTTGTGGACACAGCATAGCGCGTCACGGAAACAAGTCTCTCCTCCTTGGACTCTGGCTACACCTCTC
GCTTTCTTGGTGAAGCAACCAAAATAATCAAAGACCCCATCCACCCAGATAATTCTCTCATCTCTCCTCTTCC
>M00285:128:000000000-BF978:1:2106:27595:7050_1:N:0:46
ATTTTTATGAGAATAGTGCTATAATTCTCATGAGGTTCATGTTGCAAAACTAGATTATGATGCAGATCCGCTCTGGTGAT
AGTGTAAGACTCACACCCATATGGAATCATAGCATTTTGACATGCAGAAAGATGCAATTTGGCCCATCTTTCCTGAATGA
GCTAACTATCTGATGCTAAATTCCCTG
>M00285:128:000000000-BF978:1:2106:14462:7051_1:N:0:46
AACGTTTAAACAAAAACAGTGATCTTGCCCCTTCAGAACAAGGTAGCAATCAGTAAAAAGAATTAAAAATTTGGATTTTA
ACAAAATGGTGTTGATGCTACTGTGCTAATGCTGATTAATCAAAGGACATGAATAAAGTCAGAGTCTAGTTTATTGTCAT
GGGCACAGGTACGTGTACGCACAGGTACGATGAAAAACTTGCAGCAGCATCGCAGGTACGTAGCATCAGATAAGTGGCAT
TCACAAGAAAAACATGAATTATACACAACTTTTAAAGTACAGAATTAGAACAGAAAATA
>M00285:128:000000000-BF978:1:2106:12958:7052_1:N:0:46
GATCTACACTCTTTCCCTACACGACCCCTTTCCCTCCAGATCGCCACTCCTCCCCTCTGCACCCCCCTCCCCCCCCGAAC
TCTCGTCTGCCCTCTTCTGCTTGCATAAAAAACACCACGCCCACCCAACCGCGACTCTACTAACTTCTCACAAAACGCTA
CCACATATTGCTCGGTCTGTCTCTCACAGCTCCCCCCAAAAGCCCTGCATAGCATGACTTATTACAATATCCTATCGCAT
GTTTACCGAGCAGTCCACTACTCTGCACATATCAACCCGGCTCAGATCTATCACATACC
>M00285:128:000000000-BF978:1:2106:13346:7052_1:N:0:46
TTGAACTAATCTGCACAACCCTAATCACTACAGTTTAGCAACACTGTGACCACTTTGCTCACTTTGCACTAAAATAGACT
TTATTTTTGTTCTAACTGTGTTCTTTCTTGTAAAAATTGTGCTTATTTATGTTTTTATTATGAATGCTGCTTATATGATG
CTATATACCTGTAATGCTACTGCCGGTAAGTTTTTCATTGC
>M00285:128:000000000-BF978:1:2106:6099:7052_1:N:0:46
GAGAGAGAGAGAGAGAGAGAGAGAGAGAGAGAGAGAGAGCGACCGACCGACCGACCGACCGACCGACCGACCGACCGACC
GACCGACCGACCTTGATGTTTGTGATGATAGTGCATGACAGGCTAATTTGCTAGGGCTTGTTGACGTAAGTAGAGGATGT
ACTGGACCTTCTGAAAAACATTAGGATAGATAAGTCACTGGGCCCGGATGAGATATATCCAAGCTTATTACAGGAAGTGA
GGGAAGAGATTGCTGTGCCTTT
>M00285:128:000000000-BF978:1:2106:9600:7053_1:N:0:46
CTGTCCCTTTATGCTGTGACACTGTTTCTTTCCACAGTATTTCCACAGTATTTCCATTTTGCTGGATTGTCTTGGTTTTC
ATCATGAGGTCAGGTGACATAATTCTTCAGCTGTGATGCAGGTCCTGTGTTGCGTATCACTTATACTGAAATATGACGGG
TTTAATGCATAGACCTGAG
>M00285:128:000000000-BF978:1:2106:27989:7053_1:N:0:46
GCCTCTCATTTATTCATCTGTTTAACTGCATTACATGTGTGCACATGCATAATGCATATCCATGATAAAGTAAAATTAAA
TACAATGAAAGGTGCATTTCAATTTGCTTCCACTTCTCATTTGTTGACCAACCACCCCACCCCAGTTCTCAACATGCTGC
ATATCTCAATGGCCAAATCTGCCCACAAAAGGGTTGGTGGAACAGCCTGCGACGTCCTCACTGACTACAAAATCCATAAG
ATTTCAGCCAGGTGTTGAAAATTCAATATCAAAATTGTGTTTGGTACTTATTTTTTATT
>M00285:128:000000000-BF978:1:2106:14405:7056_1:N:0:46
GGTAGTTGCAAACCATGTATACACATATACGAATGATGGCAGACACACCACAGGGTTACAAATGTAAACACAGCAAACAA
ATGTAAGTTTGCAATTCCAACACTGTTAAGGTGTCTAGAAGACAAGAACCATCACTTACTGCTAGAACTTCCATTTGCTA
AGCAAGAGGGTGAAGTCACAAAACAAGGAAAGAAAAGAGATCAAGAATTAGTGACAGTCAAAGATGCTCCAGTGTTATAA
GAACCAATTTACAAATTGTTACAGATCAAACCCAAAT
>M00285:128:000000000-BF978:1:2106:23971:7058_1:N:0:46
ACTCCTGCCTCTCCCTCCTCTCCACTGCAGTCAGTGCGACTCAATAGACGTCCAGTAAACTAAAGACCAGTGTCATCTGT
CTGCCATCGATTCATTTATTAAAACTAATTAAGGAAAAATGAGCTTCCAGCAGAGCCTGGGGATGGGTCTGTTCCTCTTG
GGGAATTAGGCTGATGGAGGCGTGATGTGGTACCATGAGTTCGGCAGCTGACAGCATCAATTACCTTCTCAACAAGGGAG
GCATTTGCGAAAATGACTTCTTTCCTTTCTCCTTCCTTACTCTCCTGGAACAAGTCGATC
>M00285:128:000000000-BF978:1:2106:28174:7058_1:N:0:46
ACATCTGAAGGGAGGGGTTGGGAGAAATGTGTTTTTAACCCAAGAGATTGTTTGGATAAAAATATGCGTAATGGGATTTT
GTTTGGTACGAACTGTTCTCTGAGCTGTACCGTGATTTTGTTTCATGGAAGGTGAATATGTTATAACATGCTTGGCCCAG
AATATTTAAGATCATTAACTGAAAATT
>M00285:128:000000000-BF978:1:2106:4732:7060_1:N:0:46
TAGCAGCTGTATTCAGTTGCTGATTCTTGAATCATAGCTTTTCCTTATTTCCCATTCCACTTGCAGTAAAATATATGCAA
ATTCCCTCATGCCCAACACATTGACATTAGATACATACACATATCCAGAAACACCATCCATCACTGCATCCTCTGAAATT
CAG
>M00285:128:000000000-BF978:1:2106:11656:7061_1:N:0:46
CCTAACCCTAACCCTAACCCTAACCCTAACCCTAACCCTAACCATCACCCGAACCCTCACCAGAACCCCAACGATAACCC
GTATCCCATCTTCTACCCGAACCCTAACCCTAACCCTAACACTACCCCTAACTCAAACCCTAACCCGAACCCAAACCCGA
ACCCCAACCCAAACCCTTACCCTTACTCAAACCATACCACACACCAGATCACTAACTCAACTCCTCCCACACACCCTCAC
CCCAACCTTCTCATCACACTTATCCCTCTCCCTCACTCTATCCATAAACGATTCACTAA
>M00285:128:000000000-BF978:1:2106:21944:7066_1:N:0:46
CCTTTCTTCCCAAGAATGTGAAGGTACTTTCACCCAGTTCAAGTAGTCCACTCCATTCTTCTGAAAAACCATTAGGGATG
ACCCATAAACACTGGCCTGGCCTTCCCAGATCACTGGGAAAATTAATAACTATATTTGAAGAGTCCCATGGCTGGGTTAC
TAGTGACAAAACCAATATGGGCTCCCCTGCTCAAGGATACCTATCAAGATTAAAACTAGTACTTGTAAAGGGATGACTAA
GCACTCTGTCCTCTTTGGTTATCCACTCCCAGGGAGGAGAACAGC
>M00285:128:000000000-BF978:1:2106:18802:7066_1:N:0:46
CTCAGTAAAAGACGTCACTGCTCGCTTGTCCTGAATTCATCGTCTCTACAAAGTGTTGTGACACATCTAAAGCACGCAAA
ACCACCCACATCAATACACGGCCTCTAAAAATTGTGTCCCAAAGTGCAGTTACCTGATAAAAATTCAAGCTAGACAGAAG
TGGTAATTTGGGCAAATTCAGACAAGGTTTAAGAGA
>M00285:128:000000000-BF978:1:2106:25241:7067_1:N:0:46
GAGATCTGCAAGGGATGAGATATGAAGCAGAAATAGTCAGCAGAAAGTAAATGGTAGCACAGACGGGTGTGCCCAGAGAA
TCCAGCCTTTGATGAGGCAGCCTACAAGAAGAATGCAAGGCATCTACATTGATATGCTTTCTGCATTGCCTATTCTGTTA
GAAAGTATGTCAACAGTGCCAAGTTGCATGCAGGAATCCAGCACAAAGCTAATGGAGTGCTCTGTACAGAGGTTTGAGTA
CATCACTCCCAGCATGGAAGTAGTGGCCATCTCATATATTTTTTGGAGCC
>M00285:128:000000000-BF978:1:2106:15936:7067_1:N:0:46
GAACCTTCTCGGCAGGATGCTGGTATGCTGCAGACTGACTGTCATTTCACCTGAGGCTGACAGGGCTCCAAGTATCTCAC
ACAAATTAAATGTCACGTTTCTCCAGCTGCAGGCAACATGAATGAGATCATTTAGCCCATCATGTCTGGGCGGGCGAGAA
AGCTAAAATT
>M00285:128:000000000-BF978:1:2106:8143:7067_1:N:0:46
GCCCTGAAAAGTTAATATCTAATATAGCAACAAATTACTTACATGGCTAAAACAGCGTTTTTAAGCTAAATCCTTTGATT
TTTCACTTTCTACACATATTCTGTGGTGTAACTATTGAAGAACAATTGTAGTGTCTGTATTGCATGCTGCTGAGTCGTTT
GGTAACAGTTATTTAACTGTACCGTTTATCACAAAAAAGTTAATCGCTGATATAGCAACAAGTTTCCTATTTGGCTAAAA
CAGCGTTTTACAAGCGAAATCCATTGATTTACTACTTTCTACGCAAATTCTATGGTGTAC
>M00285:128:000000000-BF978:1:2106:21892:7069_1:N:0:46
GCTGAAGGACTTTTTCCATGCTGTATTCTCTATGAACCTATGAACATTGAAAGCAGTGCATTTTGAAAGTAAAAATAGGG
TTTTTATTTTATATAATGTGAAGGGGTAATGTGACCTTGATGTGCAGATACTCAAGTCATTAAAATGGTTGGTAACTCAG
GGGAATAAAAGCCTTGAAAATGGAGTTGCGGAGATGAAAGGAAGGAATAGTGTTATGTCTGGAAGGATAGAATACGAAAG
CAATCCTGGCAAGCAGAATCTTCAGAAATGCATTTTCTGACCTCGGAAAGCATACAAAA
>M00285:128:000000000-BF978:1:2106:26055:7072_1:N:0:46
GAATTAGTTGTCCAGAATATATAAAGTGGATCTAGCAAGTCTTTTTATTAAAAAAACACAAATTATGTACTGAGACCAAG
AGAGTGAGAAAAGTGAGAGAGACAAAAGAGAAAGAGAGTGAAAAATAGAATAAAGGATCTGAGCAAGACAAAGAGAGAGG
AAAAGAGAGCAAAATAAGAGAGAAGAAAAACAGTTTCAGATAATAAAAATCAAATATCACAAAGGGATGACAAAGGAGAA
AAGAGAGAATATGCAATAGAAATCATGTTCCTAAGGTATCTGTGCTGAGCCGTTAAAC
>M00285:128:000000000-BF978:1:2106:11205:7073_1:N:0:46
AGACATCTTTTACATAGTGAAGTTGTTTGAGAGGTAAACCCTTACCAAAGACATCAATAAGAACTTGTTGAATAGTATCA
CAGTATTTTTCATGTCTGCTCACAGGGAGGTTGTGGGTCTCATAATTAGGAATACCTGCTCAGGTCCACAGAATTGCATG
AGTTTCTAATTCTGGTAATAGGGTGACCCTCACCCCTACCCTGAGCTGCAACAGATGCAGACAATGAGGTATTTTTGAAA
ATTCATGCAGTGATATAAGGGACAGCCCAATAGTGCAGCTCCAGTGACACCAGTTCTATC
>M00285:128:000000000-BF978:1:2106:9512:7074_1:N:0:46
CACTAAAAGACTAACAAAAAACACAAAGCACTACAGACCCGAGAGAGTTCCAGATGTGGACTCACTAGTGCCTTGTACCA
TTGTAGTAAGGCTTCCTTACTTTATTATTCCAACCTCTTGAAATAGAGGCCAAAATTCTGTTGATGTTCCCTATTACCTG
CTGCAGTCACGTG
>M00285:128:000000000-BF978:1:2106:26222:7075_1:N:0:46
CTAATCTGAGACTCCCTACCCAGCAGCATTGTGGGAGGACATTATGCAACAGCAACAGTTTAAGAATGTAGCTCACCACC
ACTGCTCAAGGACAATGAGGGACAGACAATAATTGCTGGCCCTGCCAGTGATGCCACACCTCTTTAACTGGGGACATATG
TATGCATACACACACAC
>M00285:128:000000000-BF978:1:2106:6550:7076_1:N:0:46
ACATATCTGAAGGCAGTCAAACAAATTTCACCTTGGGCTGTCATGTTTGACAAAATGCTCAAATTTAGTTTCAGGGCCTA
AAAATTTGATTTAATAACCTTGTATAGTAAGATGTTTATCCCTTCAGATGCATGTGCTACTTATGT
>M00285:128:000000000-BF978:1:2106:20225:7078_1:N:0:46
GTCTTGCTGAACTTAGAGTGTGTTGTCAAACCTGTCGCACATAATTACAGCAGTTACAATAAATGTAGACTTTTTGTTAA
TTTCCATACTTGATTTCTCAATGGACTTTGATGTACAGATCTAGGATGTCCAGGAAAACACTGTAAAGTTGACCAATTCT
GAAAGAAACTGAACAAAATTTGTGCAAAAACAACTTAACTTGTGAGGTGAAATAGATGAATTGGGTTGCTTCTTCAAAGA
GTTAGCACAAAAATAATGGGCTAACTGGTCTCTGGTCTGTAATCATTCTGCCCATTATTC
>M00285:128:000000000-BF978:1:2106:26201:7081_1:N:0:46
ATCTCATTTCTTAAGCTTGTTTGTATCCCCCTCAAGCTTGTTTCTATCCTCCTGCATACTCATAATCCAAATCAATTAGT
ATCATCTGAAGACTTGGAAATATGACGACATTTGATGCCCTCATCCAAATTAATGATATAGATTGTGAACAGCTGCAGCT
CAAGCACCAGTTCCTATGGTACCCCAA
>M00285:128:000000000-BF978:1:2106:23317:7082_1:N:0:46
TGCCTATCGTAATATTAAACCTTTGTGTCTTAGCAGAGTACAAAATAGCAAAGCTGCCAAGAAGCACAGTACAACAAAAT
CAAAACAATACACACTTGATTGTTTTAAACTTCACTGTAAGCAAATAACTTATGGATGGCACATACATCTATATTGTCAT
ATCACTTAATGAGTAATTGTTTTATTGACAAGCAATTTATTCTTTGTTTCTATGGAATTATGCCATGTAGTGACACAAAA
TGATAAAGCTTTTGATGGC
>M00285:128:000000000-BF978:1:2106:17377:7082_1:N:0:46
CAAACACACAGGCAGACACACACTTGTACAGACAAACAAATAAACATGCACAACATACACAGGCATACACAAAAGCACAC
TTACAAAGACAGTCGCAAAGGAGACAAGACTTTCTGGAGCTAAAAATGATTTGAAATGCCATGAAAATAAATTGTACCCC
TTACTGTT
>M00285:128:000000000-BF978:1:2106:28269:7084_1:N:0:46
TAGAAATGTGGGATGAATTAGTTCTGCTAACTCCAGAAATATCAGGGTATTTTGTCAACAGTTCTCTGTTACTAATGCAT
TTCATGCCAATTCCAAGAAGATCATTTAGGACATTTCTGATCGGGGATAACAGTGCAGTCGGCCATCTTCTGGGGTAGTT
CACCTACTGAAGACATGTATTGCAAGTTCCTGAGCATAATTTTCCAT
>M00285:128:000000000-BF978:1:2106:27508:7085_1:N:0:46
GAATGCAGTGTTAGCCCTTCAAACAGAGCAGCTTCTGGGGAAATAAGTTAAGTGAAAGCCTAGTTCTGAGAATAAAGAAT
GAGTGTCATTTTACAGAAGTGAGATTTTCACACCACTACAGATGAATTTTCAATGACCGTCATTTTCTGGAGTTTGAAAT
TTATACTGCAAAGTGTTGAAACATACATTGCATGATGGTTGTTATCATTTGGTGTAAGTCTGGCAGTGAGAAATATCAGC
TGTATTAATGTAGACTATGACTGGAAGCGATCATTCCAAATTTACAGTTGGCACAATTTC
>M00285:128:000000000-BF978:1:2106:21939:7086_1:N:0:46
CTCATTTCTTTTAGACTCTAGGATGGAGTTCATCAGGTCCCAGAGACTTGTTAGCCCACAGCTACAACAATATGTTCAAT
TCCTCTCCCCTGGTGATTGCTCTTTCCCAGAGTCTCTCCATCCCTTCAAATCCCTGACTTACAGCTATTCTTGGTATGTG
AAAAGCATCTTCTGTATGAAGATTAATGCTAAATGCTGTTTGATTCATTAAATATTATTAATTTCTCATATTCACTTTCC
ATAGGACAAAACACACACTTTGTTAACTGTTTTTAAAAAATCGATGAAAACTCTGTTTT
>M00285:128:000000000-BF978:1:2106:6834:7088_1:N:0:46
CCCCAGGTAATAACATAGGAAAATGCATTGTATTCTCATTTGTTGAGGGTCTATTGTAGTCTACATACCATTGTTGTAAT
CTTTCTCTGGAATGTGAAAGGTGTGTCAAACATGAATGTAAATTTCTTAATAGTGTTTGACAGGTCAATGGGTTACCAAA
GATAACAAGCTTCTTGTGAGTATGCAGGTGAAAGTGTCTGTTGCTACTATGTGACTGAAAAGAAAACTTCTCCACTCTTA
AAATGTGGAAAACATTTCAAAGTGTTGGACATTTTTCATACAACGGTTTGCTAATCTTAT
>M00285:128:000000000-BF978:1:2106:17389:7088_1:N:0:46
GATCTACACTCTTTCCCTACACGACGCTCTTCCGTCCTGATCAACACGCATTCCGTACACTGCTCGATACAAAACAAAAC
TGAAAAAGGCCGTCGCAGGGGAGACAAGACTATCAGGAGCTAAAAATGATGTGACATGCCATGAAAATAAATAGTACCAC
TTACTGTT
>M00285:128:000000000-BF978:1:2106:25011:7091_1:N:0:46
CCTACTCCATCTGACTGAGGTACTGAGCACACAATCCAACAAGTCTAAGGAAATAGTTACACTAAACAGCTACTTTGATG
TCAGAAAAGAGCTGACAATACAAGCAAATTCAGAAAAGTGTAATTTAAAAATTCAGCACAGGTCATACAACAGTCAACTG
ATAGCATACTCAGATCTAACAAATGCCGATACATGCTGTGC
>M00285:128:000000000-BF978:1:2106:21490:7091_1:N:0:46
ACAGGTATAAAATCAAGTATACTGGCACTTGGGAAAATAGTCCGCAGTTCAATGGCTGATGAGAGACCTCATGGGAGTTT
GAAAGTTGATATGAGGAATGAGTATACATGTTCCTGTGGATTCAGAATCCACCACGACCAACTTACAAAGAAAGCAGCAC
CACTGAAGTTTTAAACCTCTAAATGTTGTATTTGCTGTTTAAAGGGTCATGGCAAAGGGTCAGCAAGATAGCATAATGAT
GCTCGAGGTTCAGATACCGGTGTCCACCAAGAGAGGACTCAAGTATCAGAATCAGATTT
>M00285:128:000000000-BF978:1:2106:23276:7092_1:N:0:46
TTATCATTAAACAGACCAGAATGCTTGTGACTAGGTTATCTTCCACCTTTCCCTTTAATACCAAGTCATGAAATTATTGA
GTTCCGGGAGGAAAGTTCATTGACCCAAAGCGTTAACTGCTTTCTCTTTCCACACGTGCTGGCTGACTTGTTGAGTTCTC
CCAACATTTGTTCTTGTATGGAATT
>M00285:128:000000000-BF978:1:2106:25984:7095_1:N:0:46
GCATCTTAATTCTATCCAGTAGCCTAGGTTCTGTAATCTTCCTAACCTTTCCTATCAAAACTTGGTTTTGAAATTTTGCC
CCAGCCAGTCACCAGCTCTCACACAGTGTGAACAATCAAATTTTGATTTCCTCTGACAGAAGGGGTACTGTTATCAGGCA
ACAAAGAGAGGGACTAAGTTACCTTAATTATAAGAGAGGGTTAAGTTGTATGAGGCACCATTGGCCACAAGTAGGGCTAC
ATATTAGAACATGATTAATGTTAATTGCCCCTCTGTTGACAAAATTATACAACATATAAC
>M00285:128:000000000-BF978:1:2106:17069:7095_1:N:0:46
TCAGCTGAGGAGGTGCCCAAATCTTCCTTGGGGGCTGTACGGATGCCCAGCAGGACCCAGGGGAGCTCATCTGTCCAGTT
AGGTCCCTGCATGCGAGCCATCAGGGTGGACTTGAGGTACCGGTGGAAACGCACCACCA
>M00285:128:000000000-BF978:1:2106:24815:7097_1:N:0:46
AGAGCCTACCCTCATCATTCCTTGTTATCTGGTCAAAAAATTTCAGTTAATTAGTAACTTATCTTACTTTTGACTAATCC
TTGCTGACCATCCTTAATTAATTTCTAGTTCTCTTAAAGGGTACAAATTCAGCCACAGGTGTATTAGCACTAAATCAGGG
ATAAATAATTTGTGGGTTATTGCAACAATTTTTTTGTCAGCAGTATTTC
>M00285:128:000000000-BF978:1:2106:6322:7099_1:N:0:46
AGCCTTCAAGCTGATAATTATACATAATTAGGTAGGTATGGGTTAATATCAGCTGAGGGAAAAAGGTGAAATGTTCAGAA
GTGAGATTCAAAGGAAATACTAAAAGTAGGGAAGTAATTAAAAACACTTCATAATATTGGTTGGTGTTTAAGAATACAAT
CTGAAGAAAAGGTTAATGTTC
>M00285:128:000000000-BF978:1:2106:14336:7099_1:N:0:46
GCATTGCTCCCACTGATTAACCTTTAGTTAATTATATGTTTTGGATGAGAATGACAGTAACAAAATTACCATCAATAGTT
GCCTTAAGTAGTGATGGGACTCCTCAGGAACGCTTGCAGCCCGAGTGTCAAGCCAAGTACTTTAAAGGGCACTGAGTCAG
CTACGTGGTATGTAAAGAAGATTCATAGAAATCTG
>M00285:128:000000000-BF978:1:2106:10658:7101_1:N:0:46
GAGGAAACGCAAAACTTATTTTCTTACGAAAAGTTTTGGTGAAAAGTATTGTTTTATTATTTCCTGTCTGCACAACTGTT
TGTTTCAGTGGGTTCCATCCATAAGTGCAGCATTTGAGCAGAAGACCCAATTCTTGCTACCTTTTCACCATTGTTTTTTT
TAATCTGGTGCTTATTAATGCTGTAAATGATCCCACAGAAGCTGATGAGAGAATAATGACCTAAAGCCTTTAACAGCTTT
GGGATTTTATTACTG
>M00285:128:000000000-BF978:1:2106:6440:7102_1:N:0:46
GCACAGTAGGAAGCCGTTTGTCCCATTAAGTCTACGGTCTCTCAGCAGGATGCTTGCATAGTTTTAATTTCTCTGCTTAC
TTTCCTTTACTAATACCACTACTGTAGGAAACCCACCAAAAGACTAGTGAAAGCTATTGCCTGAGCTCCTAGTGCTTTGC
TCCCTTAGCAAGGATTCCAGTCAAGTGGGC
>M00285:128:000000000-BF978:1:2106:12732:7103_1:N:0:46
CAAGGGTAATAGGTACACTTAAATAAATGTTACCAACCGACTCAGCAACATGCAATACTAACACTACAACTGTTTTCATG
TAGATACTCATGGGTGTTGTGAAGTAACTGGGGAATGAATGGTTTTAGCTTATAAAACGCTGTTT
>M00285:128:000000000-BF978:1:2106:10676:7104_1:N:0:46
AAACCATTCTAACAGCCAGTATGGCTCCAGCTGGCCATCAGAAAATGCAGGACTCTTGTAGGAATGCGAACTCGAGCATT
GCTGTCTGACACTGACCTCCTGGAATTACCCAGCAGTTATGTTTGGAAGTTTGCCCACTGGTTGCACCTGGTTAGATCTG
AGTAACTGCCCCTTTAAGAAGGGTTTGACAGTGATGCTTCACTGTGCTTTGGCTGTAAGTGTAGGCCCAGCAGCAGGGCT
CAGAAACCAAGAAGGGAGCCA
>M00285:128:000000000-BF978:1:2106:17863:7106_1:N:0:46
ACCACTTCATGTCCGATTAAATTTTGAATTACATTTGTTGAAACACTCAATTTACCTGGTACTGCAGTGGATTAAAAGCT
GCTTTAAATTGGTAGAAGGCAGAAACATATCATTTGGTGTAACTTGAGAAAACTGTTTTATGCTTAACTCTTACCTTGCC
AAGTACTTTTATGTTTGCACATCAAGCTCTGTTTCCTTTTCCTCCAGTTTTCTTATTGAAGGAAACACGGATATTTGATC
ACTTTTTGTGCTGGATCAGTGCCGATCTCTTGTGCAATCATGTCGTACGGAAGAATTG
>M00285:128:000000000-BF978:1:2106:18117:7106_1:N:0:46
ATAGATCACAACTAAGTTGGTATTGACAATAAATAATCCCTACACACTTAAGGTTATTATCCATTGTCACTGCGTGTTTA
CTAATTGGGTTCTTCCTTTCCCTCCCCTCCGTTTCATCAGGGACTTGCATCTTTTTTAATGTGTCCACAGACAGATCTGA
TGGTCAGTACTTACTGCACAATATCCAGACTTCTGCAAGATACAAGGTTGCTCCGCAACATTGCCAACACAGTTTTATTA
ATGTAGAA
>M00285:128:000000000-BF978:1:2106:11571:7107_1:N:0:46
CCCCTGCACAGACATTTTATTTTGTACTTTTATAACTAAATTTTCTAACTATCTTGTATAAAGCCTCACCTTTCAATCAC
TTCCTTCCAAGAAAATACTTCTGATTGAGTGCAGTGAAAGTTAACCAGGTTTATTCTTTGGATAATAGGTTTGAGGAATG
AGGAAAGATTAAACAGACTGGATCTGTGAATCTCTGGTATGCCAGCAACAGAATGAGAGATGATGTCATTGAAATACACA
AAACCCTT
>M00285:128:000000000-BF978:1:2106:8050:7108_1:N:0:46
AGTCCATGAGCGCCACCAAGAGACTCTCAATATGCCTTCTTAACCACAGAGTCAACCTGTGCAGCCACCTTGTGCATCCT
ATGTACTTGGACCCCAAGATCCCTCTGATCCTCCACACTGCCAAGAGTCCTACCATTAGTACTACATTCCGCCAACATAT
TCGACCTACCAAAATGAACCA
>M00285:128:000000000-BF978:1:2106:3681:7108_1:N:0:46
GTAGGGATTGGGCAGAGATCCAAGCCGGAATACTTAACATGACCCTTAGTAGTCAAAATTTCTCCATGGCTTGGAATGCA
CTTGTACTTCTTATGCCTGCATCTACTGATTATGTCCCCACTTAAAATCAAGCCACAGAATATATTTAGGCATTTTTTTA
AAAAATTAAGTGTCCTCCACA
>M00285:128:000000000-BF978:1:2106:8307:7110_1:N:0:46
GGGCGAGGTGGGCTGAAGGGCCCATATCTGTGCTGTACCTCTCTTTGATTCCATGATAGAAAGAAGACTGCCCTCTAACT
TTTCTTCCAGTTACTTTCTGATACCCCAGACTCTCCTCTTCTGACTCCTAAGTTGCAAGGTCCCCAACTCTCCTTGCTCT
TCCTCTCTGCACATTTACTGCCTGAAATCA
>M00285:128:000000000-BF978:1:2106:13912:7112_1:N:0:46
CAAATCATGGCCTGCTCTACATTACCCACATAACCTTCCCCAGCCAAAAAACCTTCTGAAGTCTCTGCTCCTCTAACCTG
TCACGAGTTGCCAGTTTTCGTCACACCACTCCTGGAGGCTGGCCTCAGATTGTCTTTGTCCCAACCTTGATGAGATACTG
CCCTGACCTCTTCTCATACCCAGCTATTCTCGAATC
>M00285:128:000000000-BF978:1:2106:15817:7113_1:N:0:46
GAACTTGGCCAGTTCATGTGTATCTAATTGAATTTTGTTCTGTGACGGTCTGCAGTGTAGATTTCATTAGTCAACATGAA
ATCAAGATTTGCAGTTTTTGGAAATCAGAAGCTGAAGCACAGAATCATGGCTGTCAGACTGCAGCTCATGGTAGACATCT
GTCAATTGGTACAGAGGCTGTGAAGTCAGCTGGGTGTAAACAGGATTCAAGTACTTCATTGAAGAAAATGATCCTCCTGT
CTAAAG
>M00285:128:000000000-BF978:1:2106:24761:7113_1:N:0:46
AGTGACGTAATTCACTTTGCTGCTAACCTGTAGAAGAACGCAGGTATTTGCATGGACAGTCACGATCCAGGAGTTTTTGG
GGTGAAAAAGTCACTACCGAGTTAGCCCTGAAGTATCGTTCAAGTTC
>M00285:128:000000000-BF978:1:2106:23075:7115_1:N:0:46
GATCTACACTCTTTCCCTACACGACGCTCTTCCGATCTCGACATCACGTTTGCCGTCCTCGGCGCTATTAACATCACTAA
CTCATTTTCTCCAGCAAAGCTAAATGCACAGGTATCTACAACGCTTTCTTTATTAGAAGTCGATTGAAGCCCAGTACACT
TTAAAGGGATATCGTTAAACGTAATCTGTATGCTTATTCCAATGATACACGACTTTAACAGTCAAGACCACGGAGACAAA
CTGACTAAACTTGCACAAATTGTCGAAGCAGACGGTATGCGCCCCATACTTGATGAACA
>M00285:128:000000000-BF978:1:2106:5261:7116_1:N:0:46
CCTTCAAGGCAGGGAAGAGAAGAGAAAAGTAGTTGTGATTGGGGAAGGAAAAGACAGGAAATTATGGGCCAGTTAGCCTG
ACTTCAGTGGTTGGTAAGGTGTTAGAGTCCATTTTTAAGGATGAGGTTTTGAGGTACTTGGTAGCACATGATAAAATAGG
CTGAAGTCAGCATGGTTTCCTAAAGGGGAAATCTTGCCTGACAAATCTGTTGGAATTCTTTGAGGAAGTAACAAGCAGGA
TAGACAAAGGAGTTAGTGGCCTTTGACAAGGTGCCACACATGGGGTGCTAAACAAGATC
>M00285:128:000000000-BF978:1:2106:6179:7120_1:N:0:46
GTGGCAGTATTCCCATACACTTGTCCTTATTATAGAGGTTGCAGACTTGGGAGGCGCCGTTGGAGTCACCTAAATATGTA
AATGCAGTGCATTTTGTAGGTGGTATACACTGCAGCTACAGTGCACCACTGGTGGTGGTAATCTATGGTGGATGGGGCCC
CATTAATGTTGGCTACTTTGTCCTCGATGGTGTTGAGCTTCTTGGGTGTTGT
>M00285:128:000000000-BF978:1:2106:8850:7123_1:N:0:46
CAGTTTAAAGTTGTGCACAGGGCCTATATGTCCAAAGATAAGCTAGCTCGTTTTTATGATCGTATAAACCCTATATGTGA
CAGATGTAAATCAAACGTGGCTTCTTTATCACATATGTTCTGGTCTTGTCCTTATTTGGAAAAATATTGGAAAGACATTT
TTAATATTATTTCAGATGTATTGAAGATCGATTTACAACCTCACCCTATTACTGCAATTTTTGGATTACCATGGATAAAG
TCTGGCCATTTACCTGCTTCTGCTAATCGTATGATTGCTTTTGTTACATTGATGGCCAA
>M00285:128:000000000-BF978:1:2106:23354:7125_1:N:0:46
ACCACCTAAGCACTGAACTGAGACTTTGTACACAAGTTATCTGTAATGAAAGTTGCATCAAGTGAATAGACCTTCTTCAA
TCCATTTGTTTATACGAGTGTTTTCCAATACACTGCTGTCACTTCAGAAAATACTTTAGTAGTTTTTATGCCTGACCCTC
TAACAAAAGTTAACCAACTCACGTGGAGAGGTCTGCAATCTCTCAGCATTTATAAGCTTTTTTATTTTTCCTGCCAAAAT
GATCAATTTCACCTTTTCCTGCATTATATTCCATTTGCCATATTTTTACCCATTCATCCT
>M00285:128:000000000-BF978:1:2106:15000:7129_1:N:0:46
CCATGGCATAACTTAGTGATTTCTCACCTCAATTGATTGAACACTGGGAAATATATGTTTGCTGTGGACCCCCAGCTTTC
AACTAAATGCCTTCTCCA
>M00285:128:000000000-BF978:1:2106:15038:7129_1:N:0:46
CTTTTGACAGGTAGAAAACAGAGCGACTCATTGGGCACAGCAAGATCCCGCAATCGTCAATGTGATAGTGACCAGGTAAC
CTGTTAATGTAATGATGATTGATGGACCCTATACACTGGAGTAATACCGTGAAATTATCACTTGGGACTGTGGGTTTCCC
TGTATTAAAGTAAATACAGTTGAGCCTGCCTGCCCTCCGTGATC
>M00285:128:000000000-BF978:1:2106:18373:7130_1:N:0:46
AACCTTGCCTGACTATCTAACCTCTACCTCTCCCATATCCCTCTATTTTAAATTCCTCCATATCCTTATCTAGCAATCTC
TTGAATTTGTCCAACATACCTGCCTCCACCACCACCCCAGGCAGCGCATTCCATGCACCAACCACTCTCTGGGTG
>M00285:128:000000000-BF978:1:2106:6214:7131_1:N:0:46
TGGAAAGCACTCTTCCCAACGTTTCTCTCTCACTTGAGCTTCTTCAGGGGAATAAAGTCTAACAGGTTATTCTTCCAAGG
GTGGGCTGCTGGGCCCCTCGTTCTGGGAAATGCTACCTGGATCCTAACTGGATGAGTCTTTTTCTGAAAACCCACCTCAG
GTTTGTCCGGTTTGCTCTG
>M00285:128:000000000-BF978:1:2106:7426:7131_1:N:0:46
CCAGGAAAATAGATGAGGGAGAACAAGTGGATGTTGTATATCTCGACTTTCAGAAGGCATTTGATAAGGTGCCGCACAGG
AGATTGGTGTGTAAGATTAGGGCTCACGGAATTGGAGGGAGGATATTAGCATTGATAGAAAACTGGTTGGCAGATAGGAA
GCAAAGAGTAGGGGTGAATGGATGTTTCTCAGAGTGGCAGTCTGTGACTAGTGGGGTGCCACAGGGCTCTGTTCTGGGAC
CTCAGCTTTTTACGATATATGTTAATGATTTAGGGGAAGGCATTGAGAATAGCATTAGC
>M00285:128:000000000-BF978:1:2106:18302:7133_1:N:0:46
CAACTAACTAACATTAAATATCTTGTATATTTATTCAACAGAATAAAATATCATATTTCAAATTTTTATTCTGTAAATTA
TACACTTTATAGTGGTATTCATTACCATAAATATTGAACAGTTATCATAAATTTATCTTAAATATTAGTATTACATAATT
ATTCACAAATTCTACAAATTAACCCCCGGTGCATTGAAGCTAACAGTTCTGGCTTGGCATAAGTGAAAATGAAGAAAAAT
GCTATCAAAGGCCTGAATTTTGGGTGAATTGGGCCTGCTGCCCATACATACCATTTGTGC
>M00285:128:000000000-BF978:1:2106:17911:7134_1:N:0:46
GAAATGGGAATTATTTTCCTTCAGGGCTAACCTGCAATACTTTCTTGTGAAGGGCTCATGAGGGTCTTCTGCAACCCCCA
CAATCACACCTCTTATTCTGAATAGGAGCAGAGGAGGGAAAGGAGAACAGTGGTGGAAAGTAATGCAGAGAGGCCTTCTC
TGGACATGTAGCCAGTGCAAGTCCTATAGCCCTGACTTTTGATTGATGGCCCCATTCTTTTATCTCAGGTATCAAGCAAA
ATGGCAGGCTCATCTTGAAAGAAGTGAGACATTGGCACCATGTGAAGTTGTACTTCTA
>M00285:128:000000000-BF978:1:2106:6284:7134_1:N:0:46
AGCGTTTTAAAAGCTCAAACTATAGATTTGCCTCTTTCAACTCAAATCGCATGCAGTAACTATTGGAAAACATTTGTATT
GTATGTATTTCAGGGTGCTGAGTCGTTTGGTAACAGTTATTCGACTCTATCCCTTACCGCTGAAAGGTTAGACGCTGATA
TAGCAAAGGAATTCATATTTGGCTAAAACAGCGTTTTAAAAGCTAAAACCATTGCTTTGCCACTTTG
>M00285:128:000000000-BF978:1:2106:13207:7134_1:N:0:46
TTTCCCCTCAAGCCCAGCTGTAGCTGCTTAGTAAGTTTTATATTCCTACCCTTTGTTTAGGTTCCCAGAATAGGATGAAA
AATCAATTCTACATAGTGGCTGAGAACTGGACTGTAATTAGAGTTGCCTTCTTTCATCCAGTTTGCATTCCCAAATAAAT
ACACAACCTGCAGGCCAAGACATAGCAACGGGAC
>M00285:128:000000000-BF978:1:2106:15964:7135_1:N:0:46
GACAATATAGTATTCTGAGGGAGATTGACAGCATGCTGAAAGGATCGTTGGGCTAGCTTGAGTATCTAGAACTAAGTGGC
ATGGTTTCGGAACAATACAGAAATGAGGAAGAACTTCTCTCAGGAGGTTATAACTCTGGAATTTTCTATCCCAGAGGGTT
GTAGAGGTGGAGTCACTGAATATAGTCAAGGCAGAGATTTACAGATATTTGAATATAAGAGAATCAAGGGATATAGGAAG
AGAGTGAAAAAGTGGTGTTGCCAAGATTTTAAACTATTGTGGTATGGAATAGAGAAGC
>M00285:128:000000000-BF978:1:2106:9961:7135_1:N:0:46
TAGGAACTAGTGATCATAATACGATTGAGTTCAGAATGAAATTTGAAAAGGAGAAGCTGATGACTGGGGTGTCGACAATT
CAGTGGAACAAGGTGAATTACAGAAGGATGAGAGAAGAGTTGGCCCAGATTGATTGGAAATATAAGCTCGCTGGAGGGAC
GGCAG
>M00285:128:000000000-BF978:1:2106:28081:7136_1:N:0:46
ATTTCAATATCCATAGCTTCTAATGGGTAATGTTTTGTACTGTGTATTCTGCCAAGTGTGTATATGTCTCTGTTGCTTGT
TATGTTATTTTTTTTTTATGGGACGAGCACCTGAGGAGGACGGTATGTCACTCC
>M00285:128:000000000-BF978:1:2106:9808:7138_1:N:0:46
TGCACAGGTGCAATGAAAAACTCACTTGCAGCAATATCACGGGCACATAGCAGAAGTCACAAGAAAAGCATAAGTACACA
ATTTTTACAAGAAAGAACACAATTAGAACAATCAAAAAAACAAAGTCCATTTTAGTTGATTGCAGCCTTAGAAATTGGTA
TCACTTGCCTAGTTAGGCCCTTTAATATCCTTTACCATACCCTCTCTCTCCTGAACATGCTGAAGTGTTATTGAGATCAA
AGTCTGTTCAAGGCTGTGATGAATTATTGAGTTGCAAGAATTATATTCTCTCGAGAGTC
>M00285:128:000000000-BF978:1:2106:10291:7138_1:N:0:46
GAGAATAATATACTGCATTGTACATTTAAAGTAAATTAATTATTTCTACTAGGAAGGGGAGCAATTAAGCACTCTAGTAA
AGAAGGTCCTGAAGCAGTAACTTGGCTAAGGGGGCATTTGCTCATTAGGCTGTGGTAGGGAAAGGTTCAGCTGTAGGGAA
TTACCTTTTTCACGAGAAACTTTAAAATGGGTAAAAGTGCTTCACACAATGCACTCAGTGTATCAGCAGTCTTGTAATTA
ATGATCAGAAGTTCTGGCTCCAAGCACAGTCCTGCTTAAAATGTCAGACTCTTTCTACC
>M00285:128:000000000-BF978:1:2106:9641:7142_1:N:0:46
TGAGGAGGACGGTATCTCGCTCCTATGCATACTATGTATGTATATGGTTGTGACAATAAAACTGATTCTGATGTTTGTTT
GGTGAGATGTATTACCATATTGGTTTGAAGCAACCACAGTGGACTGCCACAGACTGTTTTTAATAATACTGTTGGGTAAA
ATTGAACATTATTTAAAAGTTCGGGCCTATTCCCTCTTGCTGCACAATCATGTCAAAAGGAAACCTTGTGTAAATTTCCC
AGAACTGGGAACCCAGTCAGCCGCCACCCCCAACTCCCCAATTGGTATCATCAGGT
>M00285:128:000000000-BF978:1:2106:5139:7142_1:N:0:46
GCTTCTATGAGTATTTAAACTTTGTGCGCACACATAAACTTCTTAAATCAACGGCTCATTCATTCAAATACCAAATTTAC
TATAATGATAAATCCATGCATTACAATAAAACTGTTGTTCACTTCCAAGGATCCAGCCACTGAACCAACTCCGCAA
>M00285:128:000000000-BF978:1:2106:20601:7142_1:N:0:46
GGGACTTATTCTGGCTGGAGGTCTGTGAATGGTGGTGTTCTGCAGGGACCTGTACTGGGACCTCTGCTGTTTGAGGTATA
TATAAAAATGACTTGGATGAAAACATGGATGAATGTGTTAGTAAGTTCATAGACAATACAAAGATTGGTGGCATTGTGTA
TAGTATAGAAGGTTGCCAAAGGATACAGTAGGATATAGATCAGTTGCAGATATGGCAGAGAAATAGCAGATGGAGTTTAA
TCCAGGCAAGCGTGAGGTGTGGC
>M00285:128:000000000-BF978:1:2106:16816:7148_1:N:0:46
GAGCTCCGCCGTGCTTGTGAACGGTGCTACCCGGCGGGGAAAGCGTTTCAGCTCAAGCATTCCTCACATGTCGTTGGAGA
GGTAATTGCCTTTCTTCTGGAATTAACCCAAAGCACCTCCAGGACGTACCCCTATTGCTACTGTGAACACGGTTGGTCTC
CTCTTTGCCGTAAATTTCCAGTTGCAGGAAGTTCAGTAACACCGATCCGTAAAGGAACGGTTGCATTTCCAGCGGGAACA
TCGTGTGATCCAAGTCACTCAGCCCTGCTGCCCGTTGTCACCGACAGTTACTTTCATGC
>M00285:128:000000000-BF978:1:2106:25816:7148_1:N:0:46
TGAATGGAATTTTCTAAGTGGCAGCTCCTGACTTGGTTAGATTGTATAGAGAGGGAGGAGGCTAGTGTGCGGCATAAAGA
GCCACAGAGACAAATTGGGATGAATGGACTGTTCCTGTTCTGTAGATCACCATTGTCTTTCTCAACTGCCTCCTCCCAAC
AGCTGAGCTGCTTTCAGTATCGTAATGTGAATTCTAGCCATCTCGATACACTGTGGACTAACCTCACTGCATGACAACTC
CAACATCACTAAAGCCTTTGACTGGAGGGACTGTGAATCTCTTCAAATTTGGCTGCCCA
>M00285:128:000000000-BF978:1:2106:7064:7151_1:N:0:46
TACCATTGGATGTGACCCAGTGCCACTGCACACACACCATCCCCTTGCTCATTTGCTCTCCTCATCCAACTGGCTTATCA
ACATGGACAAACCTAGACTTGCTTTTCCATTGCCTCACAGTGTGGGCATCACTGGCAATGCCAGCATTTA
>M00285:128:000000000-BF978:1:2106:4947:7153_1:N:0:46
CCTAAGGAAGTATCCTGTTTCCAGTCTTGTACCTGTGTGCTACATTTGGGTTCTCTGTGAGCTTGCTCTTCAATCAACAT
TGTGACACTGGCTAATTCCCTCACTTCTCATTGAAGCTACTTCCAGTTTAGAAATTATATTGTGAATTGTTTCTTGCAAT
TTTCCATTACTAATGTAAAGCATACAATGTAGTGGACATTATTATCTCACCATTTTCCCACTAGTACTGGATCTACGTAT
ACACCTCATCTCCTGACACAAGATCCCAAATTTCCTCCTTTCCAGTTGGGTTGAGATTAC
>M00285:128:000000000-BF978:1:2106:11363:7153_1:N:0:46
AGTGCGTCCCACACACCCACCACTTTCTGTGTAAAAAAAAAAAAAAACTTACCCCTGACATCCCCCTTATCCCTTCCTCT
AATCCCCTTAAACTTATGCCCCCTCGTTTAACCCATTGCCCCCCTGGGAAAACCTTCTACCTCTCCCCCCCATCTCTCCC
CCTTCCCACCTCCTACACCACCACCAACCCCCCCCCCCCCCCCCTTCCCCCCAACGAAAAAACCCCCACCACCCCACACC
CACCCCCCACAGACCTCCTCCCCAACCCACCCACCCTCCCGATCCTCCTCCCCACACCCC
>M00285:128:000000000-BF978:1:2106:7975:7154_1:N:0:46
CAGCTGAGTCTGCCTCGACTACATTGCATAAGCAGGCCTTGATGGCCAGCGTGAAATCGATGGGCAGGACCTCACCCCCC
TTTCTACTTATGTCATTAGTGCCAACGTGCACCACGACCTCTGGCTGCTCACCCTCCCCCTTTGAGAAAGCTCTGCAGCT
GCTCCGAGATATCTTTGACCCTGGCACCGGGGGGACAA
>M00285:128:000000000-BF978:1:2106:24240:7154_1:N:0:46
GGTGGATCAGACTGGAAGAACAGAATGGTTGACCCTTGCTCCTGTTTCTTTATTGCCTCGTGGTCTTATCCAGGACTGAA
CCTTTCCTGAGGGAGCCAGCAAACTCAGGGGTGCTCAGTTTAGAGCAACTTCAGGAAGAAGTAATTTCTAGATACTTCCT
CATTCCTCTGAGAGGAACAATTCTGATTGCACCCCTTTCATTTTGGGGGCAAAGTTGGATCTACGTTTTGAAGGAGAACA
TGACCTAATTCTTACTGCAGTCAGCCAGCTCTCTCCCATATTCCTGGTGAACAGCAGTCC
>M00285:128:000000000-BF978:1:2106:8642:7156_1:N:0:46
TTACAGACCTTCACTGACAAATGTGTGATCCCTGTGAAAAGAGAAGCCACGGGACAGGAAGGAAACACTGGTGGAAAATG
AGGAGATAAAATCGGAGTGTTGGCCATCATCCACTGATTATTCTGGACCCATTAGGCGATTCCTGAGCAGTTACGCAGCA
GACGGCTCATTTATTACTTGCATAAGAAGACAGTTATTTTCTGATGCCTCTATGAACAGTATTTCAATGACTGCAAACCT
TCAACCTCAGATCTATT
>M00285:128:000000000-BF978:1:2106:6352:7156_1:N:0:46
GATCTACACTCTTTCCCTACACGACGCTCTTCCGATCTGAACTACACTCTTTCCCTACACGACGCTCTTCCGATCGGGAC
TACAAGCTTTCCCTACACGACGCAATTTCAAGTACCACCACAATCTAGCCATATTGGGCATGTGTCTTATTTCTGAAATC
ATCTTTACGTTAGCCTTCGTCCTACGATGAGTAATTTCATCTTACTATTTCATTCACTAGCCTAACTGTCCAAATCCATT
CGTCCTTCATTTCTCAGATAACTTGTTCTGTCTCATCTTTTGGGTTACTCACCTGATTC
>M00285:128:000000000-BF978:1:2106:21290:7160_1:N:0:46
AGTCTGGCCCTACCAACAAAATGTCTTTCTATCCCTGTCTACATGTCCCCCTTAATCCCTTGTAAACTTTATTCTTAAAT
ACCCATTAACCCAATTTCCAGGGAAAACGGCCCCAGTTTCAGTAATCCATTCCTTGCATACTAACCCTTCAAATCCAGGT
AACTTTCTATGATGTGTGCCTTCCAAGGCCAAAATGTCCTTCTTCATGTGAGATGTCCCCAATAGTTCACAGCACTCCAT
AAATGACATAAACAGAGTTTTCTTATAGCT
>M00285:128:000000000-BF978:1:2106:17414:7161_1:N:0:46
ACATTTAAAAGACACTTGGACGGCTCCATGGATGGGGAAGGTTTAGAGGGGGATGAGCCAAACATGGCAAATAGGACTGG
GTGAGATGGGC
>M00285:128:000000000-BF978:1:2106:17594:7161_1:N:0:46
AAAGGTTAATTGTGCTTTTGCTCAAGCCTCTCACAAAACACCCCCAACACTAGTTCCAAATGCTCAGATTTAAAAAATCT
TTAAACATTTGTAATTTTATTTATATATATTTTTTAATACTTTCTCCTCTCACTCTTGGTGTACTTGCATGCACTGAAAC
TAAATGATGGGAACAAATCGAGCAAGGATCTCTATTCACTCATG
>M00285:128:000000000-BF978:1:2106:15814:7162_1:N:0:46
AGAGGAATTTAGGAGTTGGATAGGTAATGAGATTGCAGTGAGGAATTCATCCAGTCTTTTCCCTCTCCATTCTAACCTGG
TGGAATTTTGAATTGCAGGCAGTAAATGCACCTACTTGAAACCAGCAAAGAGGACCAGCATTGTCCTCTTTTTGGTCAAG
TCCAGGTGTGGGGATGTTACCAGGGCCCAGTCAGAAAGGTTAATTTGAGGGTTGAGCAGATTGCATCTCAAGGCTCCATA
AGAGGATCTTGAGTCTTC
>M00285:128:000000000-BF978:1:2106:4767:7165_1:N:0:46
TCAAGTGTCCACATAAGTGAAATAAAAACAGAAATAGCTGGCAGTATTTAGCAAGTTAGTTTGAAATAGAGGAGGGAAAA
ACACCTGCTGGGATGATGCCAAGTGGGTCTTGCCATCTGCACCCACTGCTCTGAGCTGGGTTCCATGAGGATGCGTTTAT
TGGCTGAGCACATCCTGAATCCGATCAGGAAATTTTTTCCAAGTATTTTCTCTTGTGTAGCACCCACACAACCCTAATAC
AATGACT
>M00285:128:000000000-BF978:1:2106:7646:7167_1:N:0:46
GACATGAGTGAATGGACTACTCCCTGGTAATCTGATTCCTCTCTGTACTGAGGCAGTAGGTAATGGTGTGTTAAAGTGGC
CTGGGGTGAAAACTGTCTCCGTTTTTCCTTTGTTCCCTACCCAACCTGAGCAGAAATGCCTGACTTCCTGATGGACCCAC
TGAGATCAGGACGTACCCGTGTGCAAAGTTGCAAATCCCAACCCTGCAACCTACCACACCAGCAGTGTGTGATGGTGCAC
CTGCTGCATACTGTGCTTCTCTGTGACCACTAGGTTTTACTAGTAATTTAATTCATGTT
>M00285:128:000000000-BF978:1:2106:21070:7167_1:N:0:46
TTTTTGAAGTGTTGTCTGTGTTTTGGGAAATGGAGAGTGGGAAACAATAATTTGAGCTCAGCAAGGTTCCTCAAATAGTA
ATTGGAAAAATACCAGATAATCTGTCTTCAGTGATTTTAATTGTGGGATAAATATCAGTCCCAGGACATAGTGGAGAGCA
CCTCTCTCTTCCTAACAATAATGGCTTTGCATCAATTTCAGAGAATAGGCAATGGGCTCAGTTTGACATCTCATCCCAAA
CAGAACAC
>M00285:128:000000000-BF978:1:2106:20886:7168_1:N:0:46
GTAGAAGGTACACTTAAATCAATGTTATCAAACGCCTCAGCAGCTTGAAATACATACACTACAACTGCGTTCCTATTGAT
ACTCCATGTGTTTTGTAAAGTAACTGGCAATTCAATGGTTTTAGCTTAAAAAAACAGTGTTTTAGCCAAGTAAGAAATCT
GGTGATATATAGATCGGAAGAGCACACGTCTGAACTCCATCACTCCGCGAAATCTCGTATGCCGTCTTCTGCTTGAAAAA
AAAAAAACATAAAGAAAAACAGAAAAATACAAGACTAAAGATCAAAAGACAGAAACAGT
>M00285:128:000000000-BF978:1:2106:24040:7169_1:N:0:46
TCGGCCCAACTCATCCACGCTGACCAACGTCCCATTTGCCTGTACTTTGCCCACGCTGCTGCTGTACAAACCTCTGGTCT
GGCTGCACTTGGAGAGCTGTGTACAGATCTGGTCACCCCCCCCCCCCTGTTACAGGGAGGGGGGGGGGGGGGGGCATCGG
AGAGGGTGCGGGGGGGGTTCCCCAGGGCGCTGCCCGGATTAAAGAAGGGTGGCTACAAGGAAGAGTCGGGCACACCCGGG
CTAGACCGGAAAGGCAAACGGCGGTACCCCCGCCACACCGGGAAAGACCGATAGCCCACT
>M00285:128:000000000-BF978:1:2106:25032:7170_1:N:0:46
TGGAATGTGCCAGTCGGCAGCATTCCTCTACGGACATCTCACAGTGCTTGGAGACCAACAAGTTTCGGGCTGACCAAAGG
GCGT
>M00285:128:000000000-BF978:1:2106:7131:7171_1:N:0:46
TGCCTTCAGTCTGCTAATTGTAGGCATTCTCTGAAACAGGTATAGGTAGTGTTCCAATTTCTATCAAACTTGGGTCCACA
GCACAAAACTGGAAGGTCAATGTGGGAAACTGCTCCCCTCCAAGATGGTGCCAGAGGATTTTACTGTGCAACAGCCAATG
TTATAGAGTCCTAGGCAACAGGTCCAATCAACAGCAAGAGCTCTGTTTTGCAGCATCAATTCAATTAAAAAAGGGATGGG
GAGGGGCAGGGTTTG
>M00285:128:000000000-BF978:1:2106:25310:7171_1:N:0:46
ATACACATGTGTTTTGTTAAGGAACTAGGAAATTAATAGTTTTAGCTTATAAAACGCTGTTTTAGCCTAATATGAAATCT
GGTGATATATCAAAATTACCTTTTCAGGGGTAAGTGGAACAGTTAAATAAGTTACCAAACCACTCAGCAACATGTGATAC
ATACACTACAACTGTTTTCATGTTGATGCTCCATGAGGATGTGTAGAAAGAGGCAAATGAATGGTTTTAGCATAAAAAAA
CGCTGTTTTAGCCATATAGGAAATCTATTGCTATATCAGCGATTAACTTCTCAAGGGTA
>M00285:128:000000000-BF978:1:2106:4785:7173_1:N:0:46
GTTCAGTAATCTTCATTATCAAAAAACATTATAATCGATACTAAAATTTAACTACACATTATAATCTGTACGCTGCTCCA
GGAAAAATGGCATTAAGCTGGAAACGGTGAAGAGGAGATTTAGGAGGATGTTGATGAGACTCGAGTGACAAAGTTATGGG
GAGAGGTTGAGGAGGCAAGGACTTTATTCATTGGAGCGTAGTAGATTGAGGAGGGACTTTATAGAGGTGTATAAAATCAT
GAGGAGTGAATGCAC
>M00285:128:000000000-BF978:1:2106:11666:7176_1:N:0:46
GATCCCGAATTCTGATCAGCTGGTCTTTAAACAACTCCCACATATCAGGTGTGGGCTTGTCCAACAGCAGCTGCTTGCAT
TCAGTGCCCCTTAGCTGCTGTCTTATTCTGTCGTAATTTGCCCTCCCCAATTTAGTACCATCCCACAAGATCCAATTTTA
TTCTTATAACTATCTGAAAACAATGAGTTGTGTCACTATTCCCAAAATGTTCACCCATGATCAGGTCTGTCACCTGGCCT
GGCTCGTTTCCCGAAACTAATCCAGTTTGTTCTCTCCTCTCGTTGGACTC
>M00285:128:000000000-BF978:1:2106:23198:7176_1:N:0:46
CTAGGGTGCTGCCTTTGTGGCTGCTACCTCACAGAGATTGGAATACTTATTGTTCTGATTCACAATGGTTACCAGTGTAG
TACTTGATATAAAAAGCTCAAAAGATAGAGCAAGAACTTTAATTGGATGAAAATCACACAAACCTTGATTCAAATTATTT
TCGTTAAAAGGATAGGATTTTTAGAGTAAGTTAAGCTAATTATATTTTAATGGTTATTCCTATTTGAGGGAAATTATGCA
AATTATAACATTTATATTGTTAAGTAAGGTGCAACCTACTTCTTAGCAATTCTTCATCTG
>M00285:128:000000000-BF978:1:2106:16382:7176_1:N:0:46
TCCCTCTCACCTTAAACCTAAGGCCTCGAGTTCTTGATTCCCCAACCCTGGGAAAAGACTGTGCGCAGTCACCCTATATA
TGCCCCTCATGATTTTATACGGCTCTGTAAGATCACCCCTCATTCTAATATGCTCCAACGAATTCACAACCTACTCAACC
TCTCTGCATGCGTGACTAAGTCTCTC
>M00285:128:000000000-BF978:1:2106:21024:7177_1:N:0:46
AGCACCTCTTCACACAACTGGTGGTGGAAGACGAGACAGCTGAGAACCTGGATTGAGCAGCAATGTTTTATTTTAAATAT
ACAACATTTATTCACCAAAAAGCATACAAAAGCACTACAGAAATGACAACCAGGGTCAACGTACTACATCTAATACAAAA
AGAAAACTAGGCAACAACACAACTACAGTAAATAAGCACACTACTACTAATGAAACTCACACAACACTAAACCCATAACA
CGCGCCACATCAAATAAGAATCG
>M00285:128:000000000-BF978:1:2106:17426:7179_1:N:0:46
AAGCATTTTTTTTTATTGCATATGCATTGCATATAGCTTACAGACAAAACAACAATCAAAGCATTTCAATTCCCCAACTT
GTGTATCCTGTTGTGTATGGTAGGCCTCTTTGGCAGGATATTGTTTACATGGATAGAGATTACAGAACACTCCCAAGCAA
AGGGCACCAGTATCCCTGTACCTGTAATACAGAAAGTTAGCATGCTGGTATAGCAAGTAGTTAAGATGACAACAGGAATG
CT
>M00285:128:000000000-BF978:1:2106:14843:7180_1:N:0:46
CGGGACCGGATGAAGTACATCCCTGGGTACTGAAGGAAGTAGCGTTAGAAATAGTGGAGGCATTAGTGATACTTTTTCAG
GAATCACTAGATGCTGGCGTGGTTCCGGAGGACTGGAGGGTCACAAATGTAGTTCCGTTGTATAAGAAACGTGGGAGGCA
GCATAAAGGAAATTACAGACCTATCAGTCTTATGTCTGTGGTGGGGAAGATACTAGAATCGATCCTCAAGAACGAGGTGA
TGGAATACCTGGAGTGCAAGGCAAGATAGGTCCTAGTCAACATGGGTTCATGAAGGGA
>M00285:128:000000000-BF978:1:2106:13295:7183_1:N:0:46
ATTGTAGCATTCAAAAGGGAGCAGTATCCAAAGGAAAGAATTTTCAGGGCTTTGGGGAGAGGGTAGGGGAATGAAACCAG
CTGGATTGCTCCTGCATAGAGCCAAAATGGATTCTGCAGACCAAATGGGCTCCATCTGTGCGGTAACTATTCTATGTGTC
TGTGACACAC
>M00285:128:000000000-BF978:1:2106:13514:7183_1:N:0:46
ATAAATAAATGTTACTAAACGACTCAGCAGCATGAAATACATACACTGCAACTGCGTTCCTTTTGATACTCCATGTGTTT
TGTGAATAAACTGGCAAAGGAATGGTTTTAGCCTATAAAACGCTGTTTTAGCCTAATAAGAATTTTGGTGATATATCAGA
TTACCTTTTCAGGGGTAAGAGGTACAGTTAAATAACTGTTACCAAACGACGCAGCATAATGAAATACATACACTACTACT
GTTTTCCTGTTG
>M00285:128:000000000-BF978:1:2106:8906:7184_1:N:0:46
AAGGGTCCTGGATCTGAAACATTAGCGGTTTGTCTTTTCACGGCTGCTGCCTGGCCTGCTGAGTGCTTCCAGCACTTGCT
GTTTTTGCCTGTCATTCTCCCACCTTTGTCTCTTGTGCCTCCACCACCTTCACCATTGGCAGCCATCCCTTCAGCCTTCA
AGG
>M00285:128:000000000-BF978:1:2106:27507:7184_1:N:0:46
CACTGTGTATGTCCTTGGCTGAGCACGTTTAACATAATATTCCTTCATCCTAATCTGGCTTGTTTTCAAATTCTCTTTTG
CTAGCTCACAGACTTTCTTCAGCCGAGTTTTAAACTTTTGGACATAATCCAATAGACTCAGCTGCACTTCTTCATTAACC
CATTGTTCTCTTAACAACTCCAAAGGTCCTCTCACCCGATGTCCAAATACAAGTTCAAATGGACTAAATCCAAATGACTC
CTGAATTGCCTCTCGAATGGCAAACAACAGTAAATGTATT
>M00285:128:000000000-BF978:1:2106:24465:7184_1:N:0:46
CGAGTACCCCCAAGTCCCTTTGTACTTCCGTACTTCCAATTTTCTCCCCATCTAGGCAATAATCTGCCCGTTCATTTCTT
TTGCCAAAGTGTACTACAGCACATTTGTCAACATTGAATTTCATCTGCCATTTCTTTGCCCATTCACCTAAACTATCCAA
GTACCTCTGCAACCTTCCTGTCTCTTCTATACTCCCTGCTCCACCGCCAATCTTGGTGTCATCTGTAAACTTAGCTACAA
AACCATTTACTCCATCATCCAAATCATTAATATATAAAGTGAAAAGTAGCGTGCCCAAC
>M00285:128:000000000-BF978:1:2106:26686:7185_1:N:0:46
ACTATTATCCAGGGTGCCGGACAGATCCAATGACTACTCATGTAACTTCCGATTTACAGCAGCGACGAGGTGACTGCAAA
CTATTTCTGCCCCGGAACAACCGTGGTGTTTGTTTTGGCATTAACACCAGGAGGGCAATTTGAATGCAGCGCTGCATAAT
ATGGGCAATCTTCGGTAATAGTTCGTTAAGATAATATACCGAATGCCCGACTAAGTTTAGGCTGTTGCGAGACGCCATCG
TTAACTGTTCTTGCTAAGATAAACCCCAAGTCTAACTTTCACGGTGTGATGTTGGTTATT
>M00285:128:000000000-BF978:1:2106:8590:7187_1:N:0:46
TAATCGGTGATACAGCAACAAATTTCCTATTTGGCTGAAACATCGTTTTATCAGCTAAATCCATTCATTAGTCAATTTCT
ACACAAAACCCATGGTGTAACTATGGGAAAACAATTGTAGTGTATGTGTTTATCGTGCTGAGACGTTTGGTAACAGTTAT
TTAAGAGTACCGCTTACCCCTGAAAAGGTAATCGCTGATATAGTAAACAGATTTCCTAATTGGCTAATACAGCGTTTTAT
AAACTAAAACCATTCATTTGCTACTTTCTACACAAAACTCATGTAGTATCTACA
>M00285:128:000000000-BF978:1:2106:21279:7188_1:N:0:46
TATTAAGAAATGGCCTGAGACAATATGAACCCATCTCACATCCAGCTTTTAGAAGAAAAAGGTCAGTATACAGATACACC
CTGTCGTTCTGTCTTCACAACAGTATTTTTATTCAATATATGCAATTAAAAATATTCTGTCCAGTACTAAATCCCTTTTT
ACATTATGTACAATGATCTGGGTATAATTGCAAATAGCAACACTGTATTTAGGAAGACAGCTGACTGTGCATTTTAAAGA
CATTTGCCCTTCCAAGAGAAATAAAAGATTGCTGACATATGGTTTATGGCTTATTGTGC
>M00285:128:000000000-BF978:1:2106:4232:7189_1:N:0:46
ACCCTTTCTCCTAGCAATCTGTTAGCTACCCTTACAGATATCTCCAGGCCTACTGCCAATTACTCCTAGCAGAAAGCAGC
TATCTTTAAGGATGTGAGTGCTGTCTTTGAGTGCCTGCATGTTGGGGAAGTTTGCAATGCAAGCAAATGCCCAGGCCTAC
TCTATCTGCTCCTGTGGGCTGATGAAGAAGAAGACAAAGTTGTGTTTTGTTTTGGGGTCAAGAGTGTCATTAAAGCTTCT
AATGCAGCAGCAATCAGCACAGCAATTCAGCTAAAAGTGGAATGATCCT
>M00285:128:000000000-BF978:1:2106:3538:7190_1:N:0:46
CGTCACCCTGCCTACGTCAAGCACCATTACTTCAATTGACTATTGGATTCAGACACATGGGGTCAGCGAGCTGAACAAGT
TAAATTAAACAGGCAGAACGTATAATCTTAGCAGGCATTCCCTTGAGTGCAGAGGGTTGTCCTGACTGGGGTGGAGAATG
GTGAAGAGTCCAGGCATAAAAGCAGGTGGTGATTTTGG
>M00285:128:000000000-BF978:1:2106:16417:7190_1:N:0:46
CAGCTTAATAATAGGTTGTTCACAATAATATTCATCAATAAAGTTTTTTTTGGGTGAGAGAAACAATTGTAAGAAAGGAA
CAAAATTAATTCTGAATTTTGTAATGAATATTTGAGGTAATAATCAACAGCTTTTTAAACACTTGATTTATAATAACAAT
TTATCAACTTTATTTCATTTTCATTTTTAAATTATTTCCATGAGGTTACAGTCCTGCCAATTGGCCTGTAATAAAGTAGC
TGATGCCATTTATTAATCATTCATGAGAAGCATGGTATTTAGCGGTAG
>M00285:128:000000000-BF978:1:2106:3111:7190_1:N:0:46
CCAGAGGAAGTGGGTGAGGCAGGTACAGCAGGTACATTTAACAAGTATGTAGGCAGGTACATGGATGACAAGAGTTTTGG
TGGACATGGGCCAAGTGCTGGGAAATGGAATTAGCTTGAATATACTTCTTGGTTGGTATGGTCATGTGTGGGCCGAAGGG
CCTTTTTCCATGCCGGACACCTCT
>M00285:128:000000000-BF978:1:2106:4700:7191_1:N:0:46
TGCAGATGTGTGCACAGAAACTTAAATCTCACTGCTTTTGGAGGAACATACTAAAGAGGCATGTATTTTACAAATTAAAC
CACTAAAGCACTATTATTAAGGATGTTTTGCCACTGTTATACACATCCATGACTCTGG
>M00285:128:000000000-BF978:1:2106:7616:7191_1:N:0:46
CATGGGACCTTTTACACTGCATGTAGACCTTGCTGAAAACAAACTGGCTGATGTTTTTACAGAAAGCAAGATCACTTCAA
AACATAACTCTGTGGATATGAAGTATTTAGCAATGTGCTAAGGAACCGAAGGCTGCTACATCAGTTAAAGTTCTTGATTA
TGATGAAATGGTCATTTACTTGCACGCTGTTTGGATGAACTCACTGTATACAAATTGTCAGGCATATTACAAAAGTTATT
ACTAATAAAAAAAATGTACTT
>M00285:128:000000000-BF978:1:2106:22674:7191_1:N:0:46
CAGTGAACCACCCCACAGTGTAAATCGAGTCCTTCTCCTGCAGAGTCTGCAGGATGTTCCATGCTGACCACTTCCTGAGG
GACTTAACGTCCAAGGGGTTGGTCCGGAAGAACTTTTCCACAAGGGACAGGTAGTGCAGCAACGTCCAGCTGATCGGGAT
GCTGTGTGGCCATGGGGCCAGGCCCATCCTTCTTAATGCCGGGGACAGATAGAACCAAGGTACGTAGTGACACGGTGCCC
ATGTACTTGGGTTCCACACACAGCCTGAT
>M00285:128:000000000-BF978:1:2106:14816:7194_1:N:0:46
CATGAATACTCATATGATGAATAGGCATGATGTTGTAGTGATAACAGAGTCCTGCCTTTAATTGAACAAAATTGTGAACT
AAATAAGTAGTCATGGTAGTGTAGCAGTTAGTGTAACACTATTATAGCGCCAGTGACCCGGGTTCAATTCCCGCCACTGT
CTGTAAGGAGTTTGTACCTTTTCCCCGTGTCTGCGTGGGTTTCCTCCGGGTGCTCTGGTTTCCTCCCATGTTCCAAAGAC
GTACGGGTTAGGAAGTTGTGGGCATGCTATGTTGG
>M00285:128:000000000-BF978:1:2106:3084:7194_1:N:0:46
GAAAACTGTTTTCAGACTGTGTCCCTTTTCCACCGAGACCTGCTTAAAGAGAACAGAACCACATGAGTATGTGCCAGTTT
CAGTGTGAGGAAATGACATCGAATTGCATGATACTCTGCTTTCTTTTCTGATATCCCAAATCGCAGTATTTTGCTTTTAG
TTACCATATCTATGTTCCTGTCGAGGAGGCAAAAGGTCAACGCG
>M00285:128:000000000-BF978:1:2106:25318:7194_1:N:0:46
ACCGTCATTCATTTTTGTTTGTAAACCAAAATTGATCATATTCACAGAGATATAATGTACGAATCTCCAGTTAAAGGACA
GGGAGGGGAGGGGAGCAAATGTGTGATGTATATTTACTTTCCAGGCCACAAAAAGGCAGGCACGGTGGTGTACTGGTTAG
CGTAACACCATTGCAGCGCTAGTGATCCGGGTTCAATTCTGGCCGCTGTCTGTAAGGAGTTAGTATATTCTCCACGTATC
TGCGTGGGTTTCCTCCATGTGCTCCAGTTTCCTCCCGTATTCCAAAGACATGTGGGTT
>M00285:128:000000000-BF978:1:2106:25433:7195_1:N:0:46
CTATTTACGCCAATCTTATCTGCCTGAATTACTTCCACATCCCTCTGTGCCCTGCTTATTCAAGTACCTGCCCAGGTACC
TTAAGTGTTGTTACTGTTCCTGCCTCTACCACCTCCTCTGGCAGCTCACTCCAGATAC
>M00285:128:000000000-BF978:1:2106:4382:7196_1:N:0:46
CCAGATACAGGATATGCGTCACCAAAAGACAGAGAGAGGTTCTCCAGCAGTGCTGCTGTGCGCTGCAGCAGGCAGTCCAG
GCTGCCCAGACCCGAGCCAATGACCTCAAGGCCAGAGGTACTGAGGTCGCCTGCAGCTGATCCAAATGCAGCAGGTGCAG
GCAGCCGCCGCTCTCGCTGGCAGCCCGACCCACTCAAAGTTCCAGCCCGGGTCCGGCACGGCGACAAGCTGGATGCATGC
CTGGGGGCTGTGGATATAGGGATGGATCATGACGATGAGGGGGGTTATTGCTGTCTGTAT
>M00285:128:000000000-BF978:1:2106:15802:7197_1:N:0:46
TCACAGGCACAGAACATCATATCAGCAGCATTGACATGGAAGTGTCATCAACATCCGAGCTCATTGCTGCAGGAATACCT
GCAGCAATGAGCTCGGATGTTGATGACACTTCCATGTC
>M00285:128:000000000-BF978:1:2106:4774:7197_1:N:0:46
AACCTTTGTTTCTCTTCCCATTGATTTGGGGATGATCCAACTAAACTGTGCAGGATGGTAATAGGGATTAGGAAGGGTCC
ATGCAAGAAACTATTTCCAGCAGTGGGGAAGGCAGAACAAGGAGAGCTGAGAAAGGAAAGAATTTCAGTTGTAATTTTCC
ATTTTTTTAAACCAGGTTTAAGTGAATTAAGAAGCACTTATTCCCACAAA
>M00285:128:000000000-BF978:1:2106:9040:7197_1:N:0:46
GGTTGGTTACTGTAAATTACTCCCAGTGAAGATGGGTGGTAGCAAAATGGGGGCCGGGCACGTAAGAGAGAATGGGTTAT
AGGGAAATGAAGTGGGAATGGGATTGATGGGATTACTTTGAGACCTGGCATAGACTCAATGGGCCAACTGGCCT
>M00285:128:000000000-BF978:1:2106:25701:7197_1:N:0:46
GATAATAGTCTGCCCGTTTATTTCTACTTCCGAAGTGTACAACTGCACATTTTTCCACATTGAACCTCATCTGCCATTTC
CTCGCCCATTCTCCTAGACTATCCAAGTCTCTCTGTAACTTTCTTGTCCCTTCACTACTCTCCACTCCTCCCACAATCTT
AGTGTCATCCGCAAACTTAGCCACAAACCCATTTACTCCTTCGTCTAAATCATTAATATACAAGGTAAAAAGAAGGGGCC
CCAACACCGACCCCTGCGGTCATTGGTTCCCATAGATCGGAGAGCACACGTCTGAACTCC
>M00285:128:000000000-BF978:1:2106:18749:7199_1:N:0:46
TTATTCCTCGGTGTCATTTTTGAATTTGATGGGTTGGGTTTAATGATAGAATGGGTTTAAGTATTCCTTTGTACTATGTA
TTCTGCTCTTCCTAGTTTTCAATCTTCCTTGGCAGATTTGGACTTGTTCTAATTTCTCTATTAATGATTTAATATCTCAC
CCTTTTACTACATCTGTCATGTGGGATTCAACACAAAATGTTTGGTGAATAAGTTCAGTTTAAGGCTTGCTACAACTATT
GGCATTCTTGGGTAAGAACACCTACAATTTTACTGTGAGCCATGGCACAAACCCTTACTG
>M00285:128:000000000-BF978:1:2106:24375:7199_1:N:0:46
GGCAGAAGATACAAAAGCCTGAAAGCACATACCACAGGGCTCAAGGACAACTTCTATCCCGCTGTTATAAGACAATTGAA
CAGTCCCCTAGGTGACCTGAGAATCCACCTCAGTATGACCTTGCACCTTATTGTCTGCCTGCAC
>M00285:128:000000000-BF978:1:2106:18917:7199_1:N:0:46
TCTCCCCTCAGCCTCTGCTGCTCCAGAGAAAACAACCCAAGTTTGTCCAACCTCTCCTTATAGCACATGCCCTCTAATCC
AGTTAGCTCCTGGTGAACCTCTCCTGCACCCTCTACAAAGCCTCCACATCCTTCCTATAACGGGGTGACCAGAACTGCAC
GCAATGCTCCAAGGGCAGCCTAACCAAAGTTTTATACAGCTGCAA
>M00285:128:000000000-BF978:1:2106:22518:7203_1:N:0:46
CGGATAGCATCTCTCACAGCTTCAGGACACCACAAAGCACTTGACTGCCAATGAAGTCCTCTGGAGATGTTGTCACTGCT
GTTGTCCAGGAACCCACAGGAGGCGTACTTGAATGAATGATGATCACTGAATAGCGGAGTAGTCTGGAGAGACAGTGCCT
CACTCCTCTCAGGTTTCCTAAGCCAACATACATCATCACCTCCAGTGATGACTGGAAGGAAGTTCCGAGGAATGTGAAGT
TCTATTCCGTGCC
>M00285:128:000000000-BF978:1:2106:26542:7205_1:N:0:46
TGCAGATGTTTGGAATGGATACTCTACTCCAGAGGGGTCTACACCCTCTGTCAATGGGGTTGACAACTTTTGAGCATGGC
GTAGTCGGGTGATGGGCAGGAAAATGGATGATCTGTGGAACTTTAACCAATAGAGGGTGTTACACCAGGTAGTGCTGCTG
TCTAATGGCTCCAGTTCAATCCTGACCTCTGGTGCTGTCTGTGTGAAGCTT
>M00285:128:000000000-BF978:1:2106:10600:7205_1:N:0:46
GTTAAAGTTTTAAACTGGTGTGCCGCTCCCGAGCATGTGATCTTGAGCTAACTGGCTTCAGTTTGCCAGTTAAGGAATTA
TCAAGTTAGTGAAAATTAGAAGATTAGAAAATACAGGGTGCATTCCACTAAGTGCTTCAAGAGTTACCTGCAGCATGGGT
AACAGGTAGTTCTGCTATAACACGATAACTACATTCCTAAGAAACCTTGCATTATAGACAGTTGTGTTATAGCTGTGGTT
AC
>M00285:128:000000000-BF978:1:2106:16232:7206_1:N:0:46
TAGGTAGGATTGATAATAAAAAACAGACAGCTTAGCAAAAGGGAAAAAAGGATGCAGATTTAGGATAATAGGTAAAGAGG
CAAAATGATTAGAGGGGCTCCGTGGAAGAAACTTTCCACAAAGAGGGCATTTGGAAAGTAGATTGCACTGCCCGATTACG
TGGTAATAAAACTTACTATCACAACATTTATTAAGTACGTAGATGAGAACTGGAATGACCAAAGCACAGAAGGCACCTAG
CCAAGTGCTGGTAAGTAGAATTAGTAT
>M00285:128:000000000-BF978:1:2106:16739:7206_1:N:0:46
TTCATCCTTAATAATTGACTCTAGCATCTTCCCCACCACAGACATCAGGCTGACTGGACGATAGTTCCCCGTTTTCTCTC
TCCCTCCTTTCTTAAAAAGTGGGAT
>M00285:128:000000000-BF978:1:2106:10676:7210_1:N:0:46
CCCTTGCCAAGCTCCACTCCATTCAGAAAATAATTCGCCTTCCCGTTCCTGTTCCCAAAGTGAATAACCTCACACTTTTC
GACATTAAACTTCATCTGCCAAGTTTCCGCCCATTCACCCAACCTATCCAAGTCACTTTG
>M00285:128:000000000-BF978:1:2106:9267:7210_1:N:0:46
TTAATGCTCACACAGACATGTGTGTCTGTGACATTCAGTCACAGACACACACACCCTTACCCATTGTCTCCCTCCTTTCT
TGTCACCTGGTCACCGACTCTCCACTCCCGCTGCACACATTCTTGCCCTCTGCTTCTAGCCCTATCTACTGCCCATATCT
CTCTCACTGGCTGGATGAGCTCACCACAAACACACCTGGCCCACGTACCAGACTCTTGGCCCAGGCTACACACGCCGCCC
ATGTACCCGACTCCCACCATTACATTACACGACACCAGAGATTCTCTGTTGGCTTGAACT
>M00285:128:000000000-BF978:1:2106:6154:7213_1:N:0:46
ACTGACTGGGGTCCCCCGATAAGGAAGTTAAGGATCCATTTGCAGGGAGAGGTACAGAGGCCCAGGTTTTGAAGCTTGTT
GATTAGTACTAGGGGGATGATGGTGTTGAAAGTCGAGGTATAATTGATAAACAGCATCCTGACGTATGTTTTGCTGTTAT
CTATGGGCTCCAAAGCAGAGTGGAGAGCCAGTGAGATTGCGTCCGCTGTAGACCTGTTGTGGTAGTCGGCAAACTGCAGT
GGGTCCGGGTCCTTGCTCGGGCAGTAGCTAATTCCAGCCATGACCAACTTCTCA
>M00285:128:000000000-BF978:1:2106:8243:7214_1:N:0:46
TCACCACCCTGTGCCCATCCCGCCTCCCCTCTTTTGTCCACCTATCACTGCTCTGCTTTTCCTTTATATTGGGCTTCCCC
CTTTCCTATCTTCAGTCCTGAAGAAGGGTCCTGACTTGAAACGTTGACCACCTGCTTTTCTCCACGGATGCTGCCTGGCC
TGCTGAGTTCCTCCAGCCTCATCGTGCTTTTCACCTTCTGCACCAC
>M00285:128:000000000-BF978:1:2106:5335:7214_1:N:0:46
GAACCTCCTATCTGTTTCCCTGACTATCAAGTCCCCTATCATTACTGCCTTCCTCTTCTCCCTTCCCTTCTGAGCAGCAG
GACCGGTCCCAGTGCCAGAGGCCTGGCTACTGCTGTTTGATCCCTGCAAGTCATCCCCCTCAACAGCCCCCA
>M00285:128:000000000-BF978:1:2106:21029:7214_1:N:0:46
AATCTGCAGAGTATATACATCTACATTTCCAGAATGTAAACATCACGCCTAAGTCTTCAAGCACGGCGAGAAGCCATACA
TTCTCTGTCCCATTGCTACATATGAGGAATCAGAAAAGCTAATTTAATGTGTTACATTGAGGTACCTCAGTTTCTCAGAG
AAGTAATATCAACTTTCTAGTTTTACCAGTCCATTTATAATACAGTCTAGTTTTACTTA
>M00285:128:000000000-BF978:1:2106:15988:7216_1:N:0:46
AACTGGATTTCTCTGAAAAAAGCCGACATGGCTTCATTGAGTCATTGCAACCGTTCTGTGAAATGTAAATGCTTGTGTGA
ATTTTTCACAGGCTGTTACCAATAATTGGTATAGTACGTTATTTGTTCATTGTACAGTGAGTTCCTGTGTGACTTATGCG
CAGATGGGCCAGAA
>M00285:128:000000000-BF978:1:2106:16852:7217_1:N:0:46
TGAGCGTTTGAGCTGATCGACCACGAACGGCTCAGGTATGCTGCTGACTGACGCTGAGTGAGACTGGGGCCCTTCAGACA
CGTCCTGACGGTCAGTGTGAGAACCCCCTTCCTTACTTGCTGCATTCAACAAGAAAGTAAAAGCACATTGAGGATTTGCA
TTTATACATGTTTTAATTAACAAACTAAAAAACTGTACTCTCTGACAGACTGACCTTAAATATTTGTATGGCTTCTTCGT
GGGTTAATTCATTCATAGACACTCCGTTCACTTCGAGTATCTCATCACCTGCATAGTGA
>M00285:128:000000000-BF978:1:2106:23186:7219_1:N:0:46
GTTTTCAGGCTATGTTTGACTTTGGGTGATGTTGATTAACTTTCCTGTCCCAGTTCCTTCTTAATTTCCAGTTATTTTTC
TCAACAGAAAAAAAAAAGTTGGGAGAGATTTAGAACATGGATAATATTCCATTTTAAATCTAGTACCACTCATTTTGAAC
TAGCACCCAGAGTCAATATTGCCCAAGAAGGTACGTGTTATCCTTGTACTTTCTGGTTAAGGTAGAATTCCCTACTGTTA
CATCAGATTGGTTGGTACCATTTAAATGTTTTGTATGTGACCAATTTCCATGTGTGCTGT
>M00285:128:000000000-BF978:1:2106:14684:7220_1:N:0:46
CTCTCAAAGTTAATCCACACTGCGAACGGTGTCGTTGTTATCAGGAAGACATATTTATTATCCTTGTCATCACTGTCTTT
ATTCTTGATGCATTATATTTTAAAGCATAAGCACTGAAAACAAACCTGCGCATCTTGATTCCTTTAATCAAAAATCAAAT
AAGAAAAAAAAAGAAATTTCTTGGTGTCAACATTTTAGCAGAATGTTTCAAAATTAACACAATAGAAATTAAAATAGTTG
TTCCTCCCATAAAGCAGGAATGACACGCTTAAAAACATGGCTACACGGGGCCTGCTAAC
>M00285:128:000000000-BF978:1:2106:25618:7220_1:N:0:46
CTATCCCTAAGAATATTTTCGATTGGTGAAAGGCTCACCGGCCTATAATTTCTGTTTTTTGTGGGTTGCTTCCAGAATAT
GCAAAAGATGAATTTCACTGTGTGTTTCAATGTACACGTGACTAATAAAGATGGCTTATCTATTGCCCTTCTTAAACGGG
AACA
>M00285:128:000000000-BF978:1:2106:7227:7221_1:N:0:46
AAGAGGTACAGTTAAATAACTATTACCAAACGACTCAGCAGCATGCAATACATACACTACAACTGTTTTCCTGTTGATAC
TCAATGAGGTTTGTGAACAAACTTGCAAGTCAATGTTTTAGCTTAAAAAAAACGCTGTTTTAGCCTAGTAAGTAATCTGT
TGATATATCAAAATTACCTTTTCAGGGGTAAGAGGTACATTTAAATAACTGTTACCAAACGACTCAGCAGCATGAAATAC
ATACACTACAACTGTTTTCCTGTTGATACTCCATGGGTTTTGTGAAGAAACTTGCAAATC
>M00285:128:000000000-BF978:1:2106:18469:7222_1:N:0:46
CAAGTGCTCATAGATCCTGTCCCTCAAAATCCTTTCCAACAGCTTACCTACCACAGACGTAAGACTCACCGGTCTGTAAT
TTCCCGGACTATCTCTACTACCTTTCTTAAACAAGGGAACAACATCCGCTACCCGCCAATCCTCCGGCACTATCCCCGTG
GACAACGAGGACTCAAAGATCCTCACCAGCAGATCAACAATCTCCTCCCTCGCCTCCCGAAGCAGCCTGGGGAATATTCC
ATCAGGCCCCGGAGACTTATCAGTCTTGATATTACTTAACAATTTCATCACCTCCTCCCT
>M00285:128:000000000-BF978:1:2106:16710:7222_1:N:0:46
GGTTCTGTGCTCCATGGCTCTCTGAGTCTCTGAAGCCATATGCTGATAGATCTAACCTAAAAAGGGAGACCAGGCCTGAT
CTACGAAGATCCATAAAACTAGCCTGCAGGCTGACTGGTTACGTGGCACAGAATAGAAAGACAAAGTAAAAAAATCATTC
TGCAATTAATGACTCAGTGGTGAGGGCTGGGGGCGAAGTCAGCACACCCGGGGCATGTACACAGCCTTGCAGGGACAGGG
TGAGGGTTTTGCAGG
>M00285:128:000000000-BF978:1:2106:21093:7223_1:N:0:46
GATCTACACTCTTTCCCTACACGACGCTCTTCCGTTCTGAACTCCACTCTTTCCCTACTCGACGCTTTTCCCTTCCGAAA
AAGACCCATTCCTCCACCACACTGACTGCAATTGTTAGCGCCTTATCTAACATCCCTTGACAGATAACAATACGACCTAA
TTCCTGTATACTTGGAATTATTACCTCAAATCCCATTGATTGGAGTACCCATATGGCATGCTTACCTACCTTTGATTCAT
TATAATCCGTATATAGGTCTGCCAGTAAAAGAACTTTAAAATTAGTCCTTGGTGAAG
>M00285:128:000000000-BF978:1:2106:14228:7226_1:N:0:46
ACATGCAATAGATAGAATACAATTGTTTTCATCACATTTCAGCTTGGGTTTAGTGTACAAATTGGCAAATCAATTCATAC
TGCTTTGAAAACGCTGTTATAACCAAATGGACAATCTTCTGATATATCAGCAGTTAACTTTTTACGGTGAAGAGGCAGAA
TCAAATTCATGTTACCAATCGATTCAGCACCATGAAATACATAGAATACAATTGTTTTCATCAACTTTCAGCTTAGGTTT
AGTGTACAAAGTGCCAAATCAATTCATACTGCTTTGAAAACGCTGTTTTAAGCAAATGG
>M00285:128:000000000-BF978:1:2106:3728:7226_1:N:0:46
GCTTGCGGACCAAGACAATGAACACCGTGTCACTTTCACGGTTAGGTTGCGATTTATCGGGCAGTGGGAAAACAGTCCCT
CTTGTGTTCATTCATCTCATTACTAGAGCTTCCATGACACTGTACACCCTGCCACTTTTTTTTGGCCCACGGGTTCATTA
TCTTGGTTTGCTCCACTCGCCTTTATTGCGATCTGTGCCATATTCCAGACTCCCTCAGCATCTGGGCTTGGGGGCT
>M00285:128:000000000-BF978:1:2106:6188:7229_1:N:0:46
TACCATATAACTGATTCTCTAACATTAATCACACATTGTATCCTATCCATCCACTTTCTCAGAAGAATTGTCACGTTATT
GAGCTCAATGGGTATTGTTAGTTGAATTCTCAAAGGTATTGC
>M00285:128:000000000-BF978:1:2106:6289:7229_1:N:0:46
AGACCAACCAGTCTAAAAGGCTGCTGGAAAATTGCACCTGGCACAAAAATCTGATAAATCTGGTCTTGTGGATTTGGGCC
AAATTTTCAGTTCCCTCAGCACCTGTTCTGCCCCTGTGCCACTGGATTTAGCACCTAGAAAATGAACCCCCTTGTCTGTC
ACTAGCTATTAACCTTTGAACTCTGATTTATGGTAAGATCGGAAAGCACACGTCTGAACTCCAGTCACTCCGCGAAATCT
CGTATGCCGTCTTCTGCTTGAAAAAAAAACATATAAAAATAATCTAAATGTAATCAGAA
>M00285:128:000000000-BF978:1:2106:24709:7230_1:N:0:46
AGCCATTTTTTTCTACATGAGATAGACAGAGAAATAAATGAAACACATCCCACAGGTGCTTCATTTATTCCCATATAAGG
CACTTATCGAGAGAATTTGTCATTTTCAGCGCCCCGACACAGGGTCGGTGATGCGTCTCTGGCTGGGAGACATGCA
>M00285:128:000000000-BF978:1:2106:27444:7232_1:N:0:46
CACTGCATTTTCTTTACACCATGCAAGCCTCCATAAATTCCTGCAGTCACTTTGTGCATTTTTCGTAATGAAATAGTGAT
CAAATGAATTAACTATGAATCATAGAGATGTGATGTAATTAGTACTCAGTGCTGCTGTTGTCACTCATTTTAAATCCTGA
TAGCTGCAACATTTATACATGGAGTGACGTTCTACCTGAAGTAAGTGTTGTCAAAGGGAGTAGGTAGTTCAATACACTGT
CTTGTCATATCTATGAACTGAAATCAGTTGTGAAAAATAAAATTACAGTTGGTTCTTTCC
>M00285:128:000000000-BF978:1:2106:16575:7236_1:N:0:46
AGCAATATCTTTTTCCCATTACTGAGCAATCCAATTGGGCGGCACGATAGCGCAGCGGTTAGCGCGACGCTGTTACAGCG
CCAGCGATCGGGGTTCGATTCCCGTCACTGACTGTAAGGAGTTCGTACGTTCTCCCCGTGTCTGTGTGGGTTTCCTCCGG
GTGTTCCGGTTTCCTCCCACATTCTAAAGACGTACAGGTAGGTTAATTTGGGGGTTTAAAATGGGCGGCGCAGACTCATT
GGGCCGAAAGGGCCTGTTACCACGCTGTAAGTAAAATTGAATTTAAAAATACCAGAGGGC
>M00285:128:000000000-BF978:1:2106:8539:7237_1:N:0:46
GGACTCCTGTTGAATCGTATAAGTTTATGCCATAGAAGGAAGCCATTCAAGTTATTGTATTCCTGCCAACCAAAAACACA
CATTTAGATCATTCCACTTCCAGCTTTTGTCTCTGGTCTTGCAGGTTACAGCTCAAGTGCTCATCCAGGTTAAGTGTGAC
AAAGGATCTTCCATCCCCATTTCAGATTATGAGTTCCACGTCCCCACTACACCACGGATGAAAATCCTCTTAAATTTATG
CCCCTATTTAAAGGACCCCCTGCTGAGGCAAATAGTTTCTGCCTATTCACCTTGCTTAGG
>M00285:128:000000000-BF978:1:2106:3174:7238_1:N:0:46
AGTACAGAGTGCATTGAGGTAGTACAGGGTAAAAGCAATAAAACAATACAGAGTAAAGTGTCATGGCTACAGGAAAGTGC
ATTGCAGGTAGACAGTAAGGTGAAAGGTCAAACAAGTACACAAGTCCAATGAGTCTGTTGTGTTGATTATAGCTTGTTCT
GTACCCAGACTACTTTCCTGCTCGGTACTGGTATTCCTTTGTTCTGAAGCTAACTTCCAAAACACTATCCATCTTGCTCT
TTAATATACTTTACGAATGAAC
>M00285:128:000000000-BF978:1:2106:12571:7242_1:N:0:46
TGAACTTCCACTTGCCTGTCACATTCTCCATTCCTCTCTTATTCTGACCTCTATGTTTTTGGCTGCTTACACCATTCAAA
CAAAGCTCAATGTCTAGTCAAGAAAGAGCACCTGTTACAGATTAGGTTACTATTTGGTTAATGTCCCCTGAAGACATAGT
ACAGAGTGTGTGTGTGTGTGTGTGTGTGTGTGTGTGTGTGTGTGTGTAATGTGTAAGATCGGAAGAGCACACGTCTGAAC
TCCATCACTCCGCGAAATCTCGTATGCCGTCTTCTGCTTGAAAAAAAAAAAAAACTAAT
>M00285:128:000000000-BF978:1:2106:20323:7242_1:N:0:46
AGCTATAGACTTGGATCTGAGATCCCTCTGCACATCAACATGATTTGCTCTCTGTGAATCTGTATGCTCTTGAGGTTAGC
CTCAGGCTCCATCTCACTTTGTTTTAACAAATATATCTTTCTACATGTTCCCATTTAGGAACCAATCATTGTCTTTACAA
GTAAAGTGATAAGTTACAGACCACTTGTGTCAAGTGGCTCCCTACTGTGTTTTGTTCTAAGAGAG
>M00285:128:000000000-BF978:1:2106:5923:7247_1:N:0:46
GTTCTCGATGGTAGAGAGGATTGTGCCCATGGTGGAGCTGGCTGGCTGAGTCTACAACCCTCTGCAGCCTCTTTCACTCC
TGTACATTGGAGCCTCCATACCAGGCGGTGATGCAACCAGTCAGAATGTTCTCCACTGTACATCTGTAGAAATTTTCAAG
AGTCGTAAATGACATACCAAATCTCCTCAAACTCCTTATGAAGTAGAGCCACTGGCGTGTCTTCTTTGTGATTGCACCAA
TGTGTTGGCCCCAAGATTGAGGTGTTGATGCCTAGGAGCTTTAAGCTGCTCACCCTTTCC
>M00285:128:000000000-BF978:1:2106:9014:7247_1:N:0:46
CTTAGTGCTTGGATTTGAGGCAGGCTCCTTTTTTTTTACTTTGGCTGTTAAGTTCCTGTACATTATTTGCAGTAATTGCA
ATTTCAGAAGATGAAATGTGGCATCGATAAGGTGAATAGCCACAGTATTTTCCTCAGGGTAGGGGAGTCCAGAACTAGAG
GGCATTAGTTTAAAGTGAGAGGGCAAAGATTAAAAGGGA
>M00285:128:000000000-BF978:1:2106:8972:7248_1:N:0:46
TGTTAAAACTACTTTATTAATAACTACTTCCGATAATACGTAAAATAAGAACAAAAAGTTAGTATATTAGTACAAAACAA
AATATTAGAATCTTAAACTATAACCCCAAAAACTACTCGTCGTGTGTGTGTGGCAAATTCCTAAACTCCAAGTCCAGGAA
TTAGTTCTTAAAGTTCAGTTCAGTAAGTCGTAAGATGAAACACGAATAAAGGCTGCTTCGCAAGCACCGTCCACCGAAGA
CAAAACATAGATATAGAGAGAACTTAGAGAGGAATCACGAAATCCGAATGTTCCACTCG
>M00285:128:000000000-BF978:1:2106:13651:7250_1:N:0:46
TCTTTGTATATTCATGTGCCTATCTAAATACCTCTTAGATGCCTCCTGAACTTCCTGAAAAAAAACATACTGGCCTAATC
TGTGAGGCCTTGCAGATTTCAAGGGCTCCCATTCATAAATACCACAAAAGTGCTTTGACAGCTTGTTAAACTATGCTCCT
TGGTTGAACTGGCAGTCAAGCTGTCTAAATATTTGAATGGCTCTGACATTCAAGGATTATTAGAAATTAAATCTATTATT
ACATTGTTTAAAACAAAAAAAACTATTCAAA
>M00285:128:000000000-BF978:1:2106:10464:7251_1:N:0:46
TATGATATTGTAGCCATAACTGAGACGTGGCTGTCGTCAGGGCAGGAGTGGGTATTGAACATTCCTGGTTTTCAGTGTTT
TAAAAAGGATATGGAAGGGGGGGAGAAGAGGAGGAGGGGTGGCGATATTGGTCAGGGATGATGTTACGGCTGCGGAAAGG
GCTGAGTTTGCGGAAGGATCCTCTTTCGAGTCGCTATGGGTGGAAGTGAGGAATAGGAAAAGTGTGGTTACGCTGCTGGG
AGTATACTATAGGACCCCAGGTAGCAGTAGGGATATAGAGGAGCAGATTGGCAGGCAGTG
>M00285:128:000000000-BF978:1:2106:18555:7252_1:N:0:46
TCAAGAAGATTGAGATGAGCTGGTGTATGGGCAGATAGATGGCAGATGAAATAAATGCTGAGTGATGTAAAATGTTATAT
TGTAGTCAGAAGATTTAGAAGACACAATATAAACTATTCTAAAATACTGAAAGGAACGGGAGGATCGGGTGGGGGGGGGG
TGCATGTGCAAAGTTCATTGGGGCCAGAATGGCCGGGTAAGAAAGGGGT
>M00285:128:000000000-BF978:1:2106:22510:7254_1:N:0:46
TACCTTCCACCAATTATCTTAAAGGCATGCCCTCTCGTCTTGAGCATCTGCGCTCTGGGAAAGAGGCGCTGACTATTAAC
CCTATCTATTCCTCTCAATATCTTTAACACCTCAATCAAGTCCCCTCTCATCCTCCTCCTCTCCAATGAGTAGAGCCCTA
GCACCTTAAGCCTCTCTCTATATTCCATACCCTCCAATCCAGGCATCATCCTGGTAAAACGCCTCTGCACCCTCTCCAAC
GCTTCCACATCCTTCCTATAATGCGGCGACCAGAATTGAACACAATATTCAAAGTTCGGC
>M00285:128:000000000-BF978:1:2106:21110:7256_1:N:0:46
GATCTACACTCTTTCCCTACACGACGCCCTTCCGTTCGCGACTTCACGCTTGCCCTCCTCTGCGTGCATCAAAACAAGAA
TGGAAGAGCGCCGTGTTGGGTGAGAGAATGAACTAATGAAAAAGGGTCCCCTAACTCGTTAGGAACTGCATAGTACAGCA
CACAACTAATGATTACCTAGCAAGTAACGGCCCTTAACTGGTTATTAAAGTTCATAGCCTCAGCTGGTGGCACGTCTGTC
TTCTTGCACCTGCACAAAATCTATCCACGTTTGAAACGTTTCACAACGTTCAGGAACTGT
>M00285:128:000000000-BF978:1:2106:5000:7257_1:N:0:46
GAAGGTCACTGAAGAGGCTTGCTTCTTGTTTTGCTGAAGCAGATATGGAGATATTAGAGGGTCCACCACTGACCATGCAA
AGTGACATGACTACAACTTAACAACAGGCCCTTCCTTAATGTAGGAGGGATGTCATATATGTGGCATTTGTA
>M00285:128:000000000-BF978:1:2106:10763:7258_1:N:0:46
TACATCAATGGTGCTGAGGTCGAGAGCGTTGAGAGCTTCAAGTTCCTAGGAGAGAACATCACCAATAAACTGTTCTGGTC
CAACCACGTTAACATCATGGCCAAGAAAGCTCACCAGTGCCTCTACTTCCTCAGGAGACTAAAGAAATTTGGCATGTCCC
CTTTGACCCTCACCAACTTTTATCGATGTACCATAAAAAGCAACCTATCTGGATGCATCATGGCTTGGTATGGCAACTGC
TCTGCCTGGGACTGCAAGAAACTGCAGAGAGTTATGGACACAACTCAGCACATCATGTA
>M00285:128:000000000-BF978:1:2106:7998:7258_1:N:0:46
CCCTAAATCATCAGTAGTGTGTGTCGGGATGTAAATTTATAGAGAAAAGGAACTCATTTATTAGTGCTTTCCATTCCAGC
TTGTGTTTTAAAGATTTGATTCTGAGATTGGAAGGTAAAAGGTGGAAATGTTACAGAGGAGCACATGACATCAATCAGTC
AAAATCCTGTCAGCAGAGTTCACACAATGCAAAAGAAATATGATCTCTTTATTAGTCACATGTACATGGAAAAAGTGAAA
T
>M00285:128:000000000-BF978:1:2106:13319:7258_1:N:0:46
CTGATGAGAAATCAAAGACAGCATAAAAGCAAAAGAGAGGGCATACAATATTGCAAAAATTAGTACGAAGCTAGAGGACT
GGGAAACTTTTAAAAACTAACAGAAGGCAACTAAAAAAGCAATAAGGTGAGAAAAGATGAAATATTAAGGTAAGCTAGCC
AATAATATTAAAGAGGATACAAAAGTATTTCTCAGATATGTAAGGAGTAAAAGAGGCAAGAG
>M00285:128:000000000-BF978:1:2106:25051:7259_1:N:0:46
GGGACAGAGAATAAGGATTTGGAAGTTGTGCAAGAACAAGATTCAGCCTGTATGTATAGGATGTAGGTGAAATGGTGATT
CACCCAAGAGACGTAATGAATTGAATGAAGTGCTGTAATCGTGACAAAGGCTCTGATCATTACGGATGAAGTATCTATCC
CAGTGTTATTCCAAGGCTGTAATCTCATCCCTGAGTTAGTTGAATGCTTTGGCGAGATGACTCATTTTGTAATTACTCCT
AAGTATATGGGTCATTCTGTGTATATCCCTTGAGGTGGGGTTTGATCATTTAATAAATT
>M00285:128:000000000-BF978:1:2106:22692:7259_1:N:0:46
ATGATGTTTGCAAACCAAGGATGCTTGGAGACAGAAAATGCAGAACTTCCATATCAACAGGTGACTCTTATCTAGATAAG
AAGGTTAGTTGCCAAGATACCTAGATAATCAACATGAGAAACTGTGCACATATGACCTGATGGCCATAAATAACCAGCGC
ATTAATAACAGAGCCTTGCCTGCATTTCTGAGGGGCTCAAATTGCATCTCCAGCTGAGATAAGAGT
>M00285:128:000000000-BF978:1:2106:25899:7260_1:N:0:46
GGCAGTGGGATTAGTGTGAGACTGATATAGGGCTGTGGTGAGAGTGCGGGGCAGTGATAAAGGGCTGTGGGGAGAGTGCG
GGGCAGTGATAAAGGGCTGTGGGGAGAGAGGGGGGCGGTGATAACGGGCTGGGGGGAGAGAGGGGTGGAGAGATAAAGGG
TGGGGGGGAGTGCGGGGGGCAGGGATAAAGGGCTGGGGGGAGAGAGGGGGGGAGGGACAATGGGCTGCGGGGAGAGAGGG
AGCAGGAGGGGAATGGGTGCGAGTGCAGTGACAGCGAGAGAAGAGGAGTGGAAGGAGGA
>M00285:128:000000000-BF978:1:2106:5974:7261_1:N:0:46
ATTGCCATGGCCACGGGGCGGGGCTCCCGCCTCCACTCGCCGCTGCGGGCTGTGGGCTCCCGCTCAGTCTGCAGTGAGGG
GCGGGAAGTGGGTTCGAATCCGCCGTAGGGACTTTAGTTGGGGAACTTATATGGAGTTTGCAATATATGCAACATAGATC
GAGCACACGTCTGAACTCCAGTCACTCCGCGAAATCTCGTATGCCGTCTTCTGCTTGAAAAAAAAAAATACAGTTAACAT
ACAAAATATGAGAATAAATTATATGAGGAGTAGTGATGTCATACATTACGGCTCCTATGG
>M00285:128:000000000-BF978:1:2106:8043:7262_1:N:0:46
ACATCCAGACCAGTATGTTAATTGGCCACTGTAAATTGTCCCTTAGTTGTCACAATGTCGATTGAAGAGCAAGCTCACAG
AGAGCCCAAATGCAGCACACCGGTACAAGACTGGAGTCAGGATACTTCCTCAGGACCGGACACAAGCAACACTGGAAGGA
ATCTTGCCTCAGAGATCTGAGTAGTAATCCCAACACAAACTGAATCTTCAAGCAGTACTAGAGAACACAGGACTGCTCTG
GAGTAGACCACTCTAAACAGCTAGGAGCCAAACTGAATTCTCACAGTTGACCAATCCTCT
>M00285:128:000000000-BF978:1:2106:11354:7265_1:N:0:46
CTATGCATTATTTAATGGTTGTTCTGAGACAGGAGGAAAGGGCAGATCAGTGTTAAGATGTCATCCCATCAATAGGAGCA
GAGCATTTTCAAATACATTTTGAAAAGCAAAAGAGTTTTTGGATGTGAAACTGAGCCATGTAGTATAATTTACTTCCATA
TT
>M00285:128:000000000-BF978:1:2106:6795:7265_1:N:0:46
GAGATTAATCACATCTCTCATATTCCATGGCATGTCCCCCATCATCAATAACTTGGGGAAACATCACTGCCCAGAGCATA
ACCCAACCGGCCACAGAAATACTAAAGCTACAAGAGCAAGTCAAAGGCTTGGTGGCCTGTGGCTCTTGACTCATCTGTTA
ACAACCCAAGGTCTTTCCACTACCTACAAAGCACATGTCTGGAGCATAACTAAGTACTCAATACTTGCCTGGATGAGTGC
AGCGCTAATGTCTCTCAACAAGCTCAGCACTATCCATGAC
>M00285:128:000000000-BF978:1:2106:22308:7265_1:N:0:46
GAAATGGAAGAGTGAAGGGAATAGTCCCTTTGGAATGCCAGAAAGAGAGGAAATAGATGCCTGGTGATGGAATTTCATTG
CAAGTGGCACAATTTCTGCCAACTTCAACCTTGAAAGCTTTGTATTTCACAACTTTTACTTTCATTTTGTGATCTTTCTC
TCGAAATTCAGATAACCGTCAACAGATTATCTCTGTGGTAACCCTGGCCTCATCTTATGACAGATATTCTATATCTGACC
CATGCATCCCTCACCCACCTTCTTAACAACTTAAAACTAATTGTTTTTCCTATTTTCCAT
>M00285:128:000000000-BF978:1:2106:8455:7266_1:N:0:46
AATAACTGTTATCAAACGACTCAGCAGCATGAAATACATACACCGCAACTGTTTTCCAATTGCTACTCCGTGCCATTTGT
GAAGAAACTTGCAAATAAATGGTTTTAGCTTAAAAAACGCTGTTTTAACCTAGTAAGAAATCTGGTGATATATCAAGATT
ACCTTTTCAGGGGTAAAAGGTACAGTTGGTTAACTGTTACCAAACGACTCAGCAGCATGAAATACAAACACTACAACTGT
TTTCCTGTTGATACTCCATGAGTTTTGTGAAGAGATTTTTAAATCAATGATTTTAACTT
>M00285:128:000000000-BF978:1:2106:6257:7267_1:N:0:46
NNNNNNNNNNNNNNNNNNNNNNNNNNNNNNNNNNN
>M00285:128:000000000-BF978:1:2106:22611:7268_1:N:0:46
CCTATGCAGGTTTTTGCCAACAAATCCAAATTTGTCATTTCTCCTGTGAGATCTACTCCAGCCCCGGATTATAACTTTCT
CAAACTCTTGCAGTAAAGCATAGAAAAGTTAAAGCAAACTGAAAATAATGGAAAAATTCCCATGTACTTATACATGCAGG
GGGAAAACACTTTTTAATGATTGTGAAATTAAGAGCATGCCTTTTTTCTGTTATTTCTTATGCAA
>M00285:128:000000000-BF978:1:2106:27400:7269_1:N:0:46
TGGCTCTTGAAGTGGCTGGTATCGTGGCATATTCCAAAGACTGAATTTGGAAATGAAGTGGCTATGGAATCAACAGAATG
AGCTAATGTTCAGCATCAGCCCACAATTATCCTTGCAGTGGTTAATATATTCAAGATGAATAACACACAAACATGGCACA
ATCTGTGGATACATACCGCAGATGAGGAGATAAATTCCAATACAAACGATAGGGTGCACTGATTAACGAACCAGTGGAGG
TGACACAAGATGAACATAGATCGAAGAGCACACGTCTGAACTCCAGTCACTCCGCGAAA
>M00285:128:000000000-BF978:1:2106:19129:7270_1:N:0:46
ACCAATGTGTCACCATGCCCACTGATTCTGAATTTGAGCAAAATGTAATTATAGAACCTTAAAGAATTAGAAGGAGACCA
CTTATTCCTAATATTTGTGCCAACTCTGTAGAAAGAGCTGTCCAATTAGTTATGGTCCTCTTATTCTTTTCCCACAACTC
TGCAAAATGCCTTCAAACAAATAAACATCCAGTTTCCACTTAAAAAGTACTTAAATTGTTTTGCTTTTAGACTATGTATG
CAATATAGCAACAATTTGCATAAAAACAAAG
>M00285:128:000000000-BF978:1:2106:24052:7272_1:N:0:46
CCCATTTAAGATATTTTTATTTGTCACATGTACATCAAAACACACAAATGCATCTTTTGCAATGGAGTGTTCTGGGGGCC
TGTCCGCAAGTGTCGCCACACTCCCGGCACCAACATAGCATGCCCACAACTTCCTAACCCACACATCTTTGGAATGTGGG
AGGAAACCAGAGCACCCAGAGGAATACCATGCAGACACTGA
>M00285:128:000000000-BF978:1:2106:22999:7274_1:N:0:46
GATCTACACTCTTTCCCTACACGACGCCCTTCCGTCCGAGCTACCCCCTTTCCCTTCCCCACCCTCTTCCCAACCAAACC
AACCCCTTTTCCCTCATGGACCCCATCACACACGGAACCACACAATTTCCACACAGCGGCCAATCCCAAACAGAAAGCAA
AATAATCCGACATGCAAAAGGAGCAAACAGAAACCAACAAGCAACAAAAACGGAAGCAGGCAAAACAAAGATCAGAACAG
ACACCAAACACAGAAGGCACGACAGTAACACAAGCAGTACGTGTCGTCACATATGAGGA
>M00285:128:000000000-BF978:1:2106:24657:7274_1:N:0:46
ATTGATCTGTTATTTCCAGCACTATTTAAAAAATATTATTCGTACAATTCTTTTGACATGTTTTTTTCCACTTGCCTGGT
CCACTAACATCCCCTTATTACTTCCATCTATTTGCACTGCATATTGTTGTGGGCTTTCTATCTGATCAGTTGATTAGTTG
GGGCACCAACACTGGTCAATGCAGGACACTGCCAATTTGAATAGCTCCCCATTATGCTCACTTTATTCTCTGCTGCTGAG
CCAGTTTCCTAGCCAGGTCAATGCCTTCAAATCCATGAGCACCAACCAGAGCTGACAGTT
>M00285:128:000000000-BF978:1:2106:6488:7275_1:N:0:46
GCCATCATATTACAGTAAAAATCTAGCATCTGATTGTTGGGAAATACTTGTGATCTGCCTCACTTATTAGTATGGTATGT
GAGCTGGAGGCCCAGAGTGTAAGTGGGGTATGTGGCCAGGACTGGAAGTTGAGATTCTTGGTTGGGTATGCAGCCAGAGC
CAGGGTTGGAGTCCAAAGCACCAGGAGTGAGAAAGGTTTTACTGGGTCTGGAGTACCTGTCTACTTCCTTCTTCATTCAG
ACTCACTGGGTTTACTGTAGCATTTATTATACTAGCATGTAACATGTAACAAAATAGTG
>M00285:128:000000000-BF978:1:2106:17407:7275_1:N:0:46
GAAGATAGTTGACACTTGTTTAGGTCAGCATAAGGATTTTACCAGGGCCAGTGAAAATGGAAATGAAAAATTTGGTTTAC
TGTGAACATACGTGAATACCAGAGTGTCATAAACAGCACAGAAACAGGTCCTTTGGCCCAACTCATCCATGCTGATCACG
GTGTCTTCCCAAACTAGTCCCATTTTCCTGCATTTAGCCCACATCCAGCTAAACCTTTCCTATCTGTCTATTTGTCCAAA
TGTCTTTTAAATGCTGTAATTCCTCTGACAGCTGCTTCCAGGTATCCACCACCAACTGTG
>M00285:128:000000000-BF978:1:2106:5172:7276_1:N:0:46
TCTGCTGAACATTTCTTCCTGGCTGGGAGACAGAAAACAGAAGAATTGAGTTGGCATTTGTATCTCTATGTACCTAAACA
CCCTATTATCCTCGACTTGAAACATTGACCATCCATTTCTCTCCACAGATGCTGCCTGACCCGCTGAGTTCCTCCAGCCA
TTTGTTTTTTTACTCCAGATTCCAACATCTGCAGTCTCTTGTGTCTCCACCCTATTATTCCATCAGCAGCATTTCTGTAC
AATATCAAACTGTATATTGCATAACTGTTTCCATGGAATGGGCTACTTCTTGATAGCCC
>M00285:128:000000000-BF978:1:2106:7857:7278_1:N:0:46
CCCCTCGCTCCCCCTCTCCGTACCTTGTACCACAGCAGTGAAGACCAGCAATGTCAGGCCAGGTCCCATGGTCAGGAGGG
AGGGGGGTTCCCACTGCCAAGCTCTGCGGCCCTGGGGACACAGCACAGCCCAAGGTCAGCCTCGCCCGCTGCCCCGGGAC
GGGGTGGGTTTCCGGGGGAAGCCCCCCACCCCCCCCCCCCCTCCCCCCTCCCCGTACCCCCCCCCCCCCGGGACCCCCCC
CCCCCCCCCCCCGGCCACGGGGCCCCAACCAACACGGACAAGCAAAGCCCGAACTCCCGC
>M00285:128:000000000-BF978:1:2106:7302:7279_1:N:0:46
TGAATCAGAATCAGGTTTATTAGCACTGACATGTCATGAAATTTGTTGTTTTGTGGCAACAGTACAGTGCAAAACATAAA
ATTTACTATAAGTTACCAAAAAATAAATAAAATAGTGCAAAAGAGGAATAATGAGGCAGTGTT
>M00285:128:000000000-BF978:1:2106:11227:7280_1:N:0:46
GAGCAGCACTCTAACTCAACGTAGTATTTTTAGCATTACTGAAAAAGTAAATTAAGTAAATTGAATCTCACAATGCTTAG
TTTCTTAAGGCCTGAGGAGTTGTGAAAAAGGTCAAACTAAGGGAGGTTAAGTGTAAAACATTATTAAA
>M00285:128:000000000-BF978:1:2106:16480:7280_1:N:0:46
TGGTGATGATAATGTCAAAGTCAGTGTGAGTGTTCCAAGCACAAGTCCCCACACACTGGTGCAATCGTGCACAAGTCCCC
CACACACTGGTGCAATCGTGCACAAGTCCCCACACACTGGTGCAATCGTGCACAAGTCCCCCACACACTGGTGCAATCGT
GCACAAGTCCCCACACACCGGCACAATCGTGCACAAGTCCCCACACCCTCGTACCAACCTTCACAAGTCCCCCTCACACT
TGTCCAATCCTCCACATGTACCCCTCTCACTCATCCACTCGTGCACTCACCCCATCACC
>M00285:128:000000000-BF978:1:2106:9183:7281_1:N:0:46
CTGCCCCGTCTGTCCGTCACCACCAGCGCCGGGCACTGCCCCGTCTGTCCGTCACCAACAGCGCTGGGCACTGCCCCGTC
TGTCCGTCACCACCAGCGCCGGGCACTGCCCCGTCAGCTCCTGTCACCACCAGCGCCGGGCACTGCCCCGTCTGTCTGTC
ACCACCAGCGCCGGGCACTGCCCCGTCTGTCCGTCACCACCAGCGCCGGGCACTTCCCCGTCCGTCCGTCACCACCAGCG
CCGGGCCCTGCCCCGTCCGTCCGTCACCACCAGCGCCGCGCACTGCCCCGTCTGTCCGAC
>M00285:128:000000000-BF978:1:2106:11699:7281_1:N:0:46
TTAAGGAAATTAAGTAAACTGGAATTTGACAAAATAAAATTAAGTTCTCAGCAACATATTAATTGCAAAGTATGCACAGT
ACATATTTTCTAAGTCTCTTTTAGTTATTAA
>M00285:128:000000000-BF978:1:2106:4985:7281_1:N:0:46
ATCTGAGGTTTGGCCCATGATGGCGGTACCATCTCTAAATCTGTAGATAGAGTTAGAACAGAATCTGGCCATGTAGTCGT
GCGTATATAGAGACCAGAGTAGGGGGCTGAGGATGTAGCCCTGTGGGATGCCAGTGATGAGAATAATTATGCTCAGCAAC
GAAGCTTCTAGAGTCCCCTTGGGCTAGAATTCCAAGGATTCACCATCCATGTGAAGAAATTGCTTTTAATTCACTTCTAA
ATGGTCTAAGTGGGAGAGGGAGGGGGCAGAGGGAGGTGCCAGTAGAAACGTCCATA
>M00285:128:000000000-BF978:1:2106:17545:7281_1:N:0:46
GAATGCACTGCCTCAGAGGGCAGTGGAGGCCAATTCTCTGGGCACTTTCAAGAAGGAGCTAGACAGGTTTCTTATAGATA
GGGGAATCAAGGGATATGGGGACAAGGCAGGAACTGGATATTGAGTGTTGAGGATCAGCCATGATCTCAAAATGGTGGAG
CAGACTCGAAGGGCCGAATGGTCTACTTCTGCTCCTATTGTCTATTGGTTTATTATTGTCACTTGTACTGAGGTCCAGTG
AAACACTTGTCTTACAAACCAATCGTACAGGTCAATTCATCACACAGTGCAGTTACACTG
>M00285:128:000000000-BF978:1:2106:12502:7282_1:N:0:46
TTTTGTAAAGGTCTGTTGTGTACCACCAACATTCATAAACACTTGGTGCCAGAATTGAATTGCAAACTCAACTACTCTAG
CGTGATGCAATTAATCAGATACCTTTCGCCGCGGAAGTATTTCACATTTGAAACATAGCACACAATTAAAACTCTTTTAA
AATTACCCAACAAAATCGCACATCGCTCTTAGACGCAGCATTCATTACAAGGTTTATTCCAGCCAAAAGTAACAGTTA
>M00285:128:000000000-BF978:1:2106:11437:7284_1:N:0:46
TTTTTTGGCACACGTCCAAGCGCCCATTAACTGGCCGCGTCGCCATTTTGCGCATCGTCGTTCGTCGTCGTCGTCGTCCT
CCTCCTCCCCGCCTTGGTGGGGAGGGAGTGCGCATGCGCCGCCTGTCGAAGCGAGGGAGAGGTCACGAACTCTGACCCGC
CGCGGAGCCGAGAAACCGGGGGGGAAGAAACGTTCGGGGCTTTTTCCGCCCGTTTGAAAAATAACGTCTCAGGTAAGAGG
CGGGAAGGGCGCCTGAATGTCCCGTCGGAGCGGCGGCCGGGCGGGCTCCGACCGCGGCGG
>M00285:128:000000000-BF978:1:2106:13894:7285_1:N:0:46
GCTCATGTTACAGGGCTGAAGGCAGAATATGGAACAAGTGCAGGTAAACTGAAGACACAAGGGGCCTTGCTTTACTGACA
AATGTCCACTCCAGGTAAACATGATTCACTGTAACTTCACGTTTAATTTATTGTGATGTCACCACAACTTGTATCTTGGT
TTTCGATGTTAAATTTTGTACTCTGCAAGATATGTTTATCAATATTTTGATGAATGTGCGTGATTTGTCCACCCTTATAC
AGACACTGCACTGGCTACTCCAGTCCTAAGTCAACCTTAGTTCCATCAATTCTGCAA
>M00285:128:000000000-BF978:1:2106:25112:7285_1:N:0:46
CCCCTCATTTTCCTACGTTCCAAGGGATAAAGACCCAGCCTGGCCAACCTCTCCCTATAACTCAGGCCCTCCAGTCCTCA
TAATATCCTCATAAATCTTTTCTGTGCTCTTTCCAGTTTAACCACATCTTTCCTATAAGAAGGTGACCAAAATTGTGCAC
AAGTGCAGATCGGAAGAGCACGTCTGAACTCCAGTCACTCCGCGAAATCTCGTATGCCGTCTTCTGCTTGAAAAAAAAAA
ACACAACAAACAACAGAACCAATGCAAACATCGAACGAGAACATAACACCACTAGTGCGG
>M00285:128:000000000-BF978:1:2106:6759:7286_1:N:0:46
GATCTACACTCTTTCCCTACACGACGCCCTTCCGATCTGGACTACACGCTTTCCCTATACGACGCGCTTCCTAACTAGAA
TTCTTTTATTCCTTTCTCTGCTAGTCTATTTTTTTTTACATTAGAGCTGTAAGTTGAAAATGGATTTTAATTCTTTTTTT
TAGTTTTTTGGTGTGTTTTTTAAATTTATGATTGTATATTAATCGTTAGTTTGATACAAAAAATGGATTGAGATTAAATT
CTTTTTATATTACTTTATTTTGTCGATTATATACAACAAACCAAAATGTCGTAAGACAAC
>M00285:128:000000000-BF978:1:2106:10281:7288_1:N:0:46
CCACCACTCTCTGTGTAAAAAAACTTACCCCTGACATCCTCCTTATACCTTCCTCCAATCACCTTAAAATTAACACCTCG
TGTGAGCCATTGTTGTCCCAGGGAAAAGTCCTGGGAAAAAACATGAAAAAATGTTCATGTTTTTAACATGTAAGCATGTT
CATATTTTAAAGCATATAGTAATTTAGCACAAATGCATTAACTGGCGCAATAAATGTAGTAAATAGAGGAATTGAAATCC
GTCATTGACCAAAGCCATAATCTGTGACTCTTGCAGCAGGAGTAGTTTTAAACTGAC
>M00285:128:000000000-BF978:1:2106:27004:7288_1:N:0:46
TGTCTTCCACTTGGTTCAGTAATTCTTGTCTGTACTTGAAGACGTCTGTGAGTTTGTAATGTTGAAACACTGCCCCAAAT
AACCGTATAAAACTGCAGTAAGGCAAGGCAAGTGGAAGGTTCATGGGAAAGAAGATGACTCATTAGTCCTGGGGACTCAG
TTAAATCAAAGATTTTGCATTTTCACAAGAGGTAGATCGGAAGAGCACACGTCGAACTCCAGTCACTCCGCGAAATCTCG
TATGCCGTCTTCTGCTTGAAACAAAAAATAGGGAAATAGCTTGGTTTGAAAGATGCGGTG
>M00285:128:000000000-BF978:1:2106:23330:7289_1:N:0:46
TAAGGCTAATTATATTCTGTGCAATCTATCAGATAAATTAGGTCTCAATTTCTTCATCATTTTGATTTTTTTCCTCAACG
TTCTTGTTTCAAATTAGCTTTGCACCTTTGGAAGCCGACAGGTTGGCCGAGGCTGCTTTGTG
>M00285:128:000000000-BF978:1:2106:18840:7289_1:N:0:46
CATCGCCATCTGAGACTCTGCAAACAACTGTGGTGTCATCAGCGAATTTGTAGATGGCACTTGAGCTGTGCCTATCCACG
CATTCGTGAGTGCAGAGAGAGTAGAGCAATGTGCTAAGCACACATCCTTGAGGTGCGCCTGTGTTGATTGTCAGTGAGGA
GAAGATGTTATTACTGATCT
>M00285:128:000000000-BF978:1:2106:10540:7289_1:N:0:46
CCTGGAGACCCACACTCAACGATTCAGGAACAGCTTCTTCCCCTCCGCCATCAGATTCCTGAATGGTCCGTGAACCTGTG
AACACTACCTGGTTATTCCTTCATTTTGCACTGTTTATTAATTAATGATGTTCCTGTCCTGCACCGCACTGCTGCCACAG
AACTAATTTTGTGACATACATCAGTGAACAAAACCTGATTCTGACGGTTACGGGCCAAACTGGCGAACGGGACTGGCTTG
GGTGGGTCACCATGGAGTGTCTGGCCC
>M00285:128:000000000-BF978:1:2106:15083:7290_1:N:0:46
TGAGATTGCCAATATTAGCAGGAAAAAGTGAAAAAGAATACGTTATCTGCATGGTAAGAGATTGCAGCGCTGTGAGATAG
TGATCTGTGTGTCCTGATGCAGGATTCACAAAAGACTAGTAGGCAGATATTGCAAGTAATTAGGAAAGCTAACAATGTTA
ATGCTGACTGCTTAGGGAATTGAATAGAAAAATAAGTTATGCTTCAGTTAAACAGGGCATTTATGAGAACACATCTGGAG
TACCATGTGCTGTAGAGGTTGCATTATTTAAGAAAGGAACGTTAATGCATTGTAAGTAGT
>M00285:128:000000000-BF978:1:2106:14205:7291_1:N:0:46
CCCTAAATCAGCCCCTTAGCCTAAATCAGCCCCTTAACCTAAATCAGCCCCTTAACCTAAATCAGCCCCTTAACCTAAAT
CAGCCCCCAAGCCCAAATCCTGAGGGAGTCTTGAATAAGGCACAGATCGCAATAAATGCGAGTGGCGCAAACCAAGATAA
TGAGATCGGAGAGCACCCGTCTGAAATCCAGTCACTCCGCGAAATCCCGTATGCCGTCTTCTGCTTGAAAAAAAAATAGC
AACAGACACCACTCGAAATCACTGCGCGCGAAGCAGAAACCAATACAGCGCTCCGAGAGG
>M00285:128:000000000-BF978:1:2106:19770:7292_1:N:0:46
ATATATATATATATATGTGCTTGCTCCATAATATATATATATGTTCTTGCTCCATAATATATATATATATGTGCTTGCTC
CATAATATATATATATATATGCTTTCTCCTTAATATATATATATATATACGCTTGCTCCATAATATATATATACTTGCTC
CAAAATATATATATAAGCTTGCTCTATATTATATATATGCTTGCCCTATTATATATATATATATATGCATGTCACATAAT
ATATATATATATACTTGAATTCTATTATATATACTATATTTATATATAAAATATATATAT
>M00285:128:000000000-BF978:1:2106:22048:7292_1:N:0:46
GCAGATGCTGCCAGGCCTGCTGACTATTTCGAGCATTTTCTATTTTTATTTCAAAGTCTAACTTCTGCAGCATTTTGCTT
TTG
>M00285:128:000000000-BF978:1:2106:14877:7292_1:N:0:46
GGTCTTGATTTAATTAATATTTAACCTTTGCATTGTTTATTCCCCACAAACTTATTTTATATAAAATTCTGTACAATGTT
CAGCTTGTGGGACAGTATGTCACAATGTTGATTGAAGAGCAATATCATAGAACCCA
>M00285:128:000000000-BF978:1:2106:17172:7294_1:N:0:46
GTACTGCACATCTTAATCCTGGCTCATCCTTTCACCACTCAAAATAGAACTTTGTTTTTTAATCTGCACACTTGTCTGCC
ACTTTTATCTGCTAGATCAACGTATTTATTACCATGGAGCTTTCTTGTATGTTCAAATCTTATTATGCCTCCTCTTCTAA
TACTTTCTGCAAATTTGGACATCATTCTGTCTTGCTTTTTATTTGGATTGACACTTCATGGTGAATATAAAACAGCTCAG
AACCTTATGAGACTCAGTTACACACTTTCAATGATCCTGAGAGA
>M00285:128:000000000-BF978:1:2106:21237:7294_1:N:0:46
TACACTAATACAACCTCTATACTCTAATGACCTCGACTGCCATCACATGGGAAGCATATCCCCCCCCCCCCCCCTAATTC
CCAAAAAAGGGCCCTTTTTTTTTTTTAAAATTACTCTTTTCACGGGAAGGAGAATGTTTTTGAATATTCACCCCCCCAAA
CCCCCGCGGGAAACCCTTCCCCCCGAACGTAGTGGAAAGGGGGGGACAAGGGAAAACTTCTACTATTTCAAGGAATTTTT
CTCTTCTTTTTTTGTTTTTTTTTTTTTAACCACCCACTTCATTTTTTTTGTTGGAACACC
>M00285:128:000000000-BF978:1:2106:10750:7294_1:N:0:46
TCCTTCTGGTAAAGGTACTCCCACAGTACTGTAGAGTAGGACATTCCATAACTTAGACCCAGTGATTATGAAGGAACAGC
AATATATTTCCAGGCAAGAATTCTGTGTGACTTGGAT
>M00285:128:000000000-BF978:1:2106:5253:7296_1:N:0:46
CCTAAAATAGTGATCCCTAATGGGCAGGTCACATTCACATGGCAAATCTAAAATCTGCCCCATTAATGGCCCTTGGTTTT
CACTAAACAACTTCAGCATCATTAAGAATTTCTCAGCAAATCTTTTCCTAACATCT
>M00285:128:000000000-BF978:1:2106:15779:7296_1:N:0:46
AGGCGATGACTGCCATGAACTGAAATTTCTGCACACACTCAGGACCCGCAAACTCTACATATGTGGCTATTCACCTCATT
ATCACCTTCTCTTTTTTGTTACTCCATGTCGGTTAAAAAATGATTCAATGGATCAGGATTGGGAGCTGCAAGTTAAGCCC
ATAAAGACTCTGGAACTTGAGTCAAGAATGCATTATGCATTTCAGACCAGCTGAGTTGTACCACGAGGCCAGATTTCTGT
CCTAATAGATTTTCTAATTCAG
>M00285:128:000000000-BF978:1:2106:19754:7298_1:N:0:46
AAACGGCTTCGTCGCCACCCTGTCCACTTGTGTGGCCACTTTCAGGGAACTGTTCCCTTGTACTCCCAGCTCGCTCCGTC
CACACACTCCTCGGTGCCCTGCCATTCACTGCACAAGTCCCACCCTGGTCTGCCTGTCCAAAATGCATCAGCTCACACTG
TTCTAACCTTCAACCATCCCCCTCTGCTTCCCGTCATCGAAACAGCTCTGAATTCACGGGAGATGAAGAGGTCAAGAGTT
CACCTTGATCATAAAAGAAGTCAGTTCAAGAGTCTTCCAGCAGCGGGAGAGAAGCTATTC
>M00285:128:000000000-BF978:1:2106:6867:7300_1:N:0:46
AGGCAAGTAGATATTTAAAGGCATAAACAGATCATTTCATTGCATCTATTCACTCTCAGTATTCTGAACAAAATCTCATT
TTCTACTGGGAAACTTGCTAGATGCTGATGAGCATAAATGAATATTCAAAGGAGCAAACATGACATTGAATAACAAGAGG
AAATGTGGAGCAAGTTCCTATGAAATGCTTTGTGTTAAATGTTTGCTTAGCATTACCAGAACATTTTTTAAATTCTATGG
AGTATATATGCATTATAGCAACAATGCACAGATTTTAAAATCCCCATTCAGATATTTCCT
>M00285:128:000000000-BF978:1:2106:10694:7303_1:N:0:46
CCAGTTGTTCAGAAGTCCCAGCAAAAGCCAAACTACTGGAAGAACTCAGTGGGTCAAGCTACATTTGTGTAGGTAAAGGG
ATAGTCAACGCTTCGGGTCAAGGACCTGCAACAGGGTATCCCGTGGTTTGGAAGTATGTATCCTGCGTGGGAATTTGAAT
GTGCTACCCTTCCAAGGATGCGACCCTTCTCCTTCCTGGCAGTGAAGGTCACAGGTTTGGGTGAAGTTG
>M00285:128:000000000-BF978:1:2106:5402:7303_1:N:0:46
CAATTAGCCTGATATCTCAAGAGGCCTTTCTATAGCTAAACATTATTAATGTCTTGTAGTTTTCACTTGTTTACTGTGAA
AGAAGTTGAATGTGTAACTATTCCACTTAATATTAAATGCAATATCCTTTAAAGCGATAAGTAATGGATTTTGGAGTGGA
TTAAGATAAATCCAAGATAGGAGGACACTCTCCAGTGTATTTCAGAGCAGCCAGAACCTGTTT
>M00285:128:000000000-BF978:1:2106:26611:7303_1:N:0:46
GTGGCAGCAATGCTTTTGTTGTACGTGCAGTCTCCTCGTGTGCTGGACTCCAACTGGCCCTCGTCCCTAGGTAACCACCC
TTTGGTCTGCCATTGTAGCTCAGAGGTGAAGGGTATATAGATAATCACAAGGTCGTCAAGGTTCTCTGTGTATAGTCACA
AAATCATTTGTAGATTTAGAACATA
>M00285:128:000000000-BF978:1:2106:25287:7304_1:N:0:46
CAACGACTACATTTCAAAAGTACTTTGGATGCAACTGCTTTGTGATGTTCTGAAAATGACATGAAAGACTATAGAAATCT
AAGTCCTCTTCTTTCTCAGAGAATCTGTTACTTGGCATATTTGTAGCTCAGAAATTTTACTGATCAGTGTGCTTTTACTT
AGGATATCTATTATTCGGTGTTTGTTGTTTGGAATATCTGCTATCTGGAGTGTTTACTTTCAAACTGATTGCTATTGTTA
TTCAATG
>M00285:128:000000000-BF978:1:2106:23639:7305_1:N:0:46
AAAGAAGGAAGAAAACAGAGAACTACCAATTTGTTACCTGATATCAGTAGTAAGAACAATGCTGAAATCAATTATAAAGG
ATGAGCAATACTTGAATCTTCAGAAGTCTTATGTTAATATTCTCCAATGGAGGTTGGTGAACAAGGCTGGAGCATGTGGA
ATTGAGGTTCAAGTACTGGTATGGATTGAGAGTTGGTTAACAGTGTAAGAATAAATTGGTAAATTGGTTTATTATTATCA
CTTGTACTAATGTACAGTGAAACACTTTGTTTTGTATGCCATCCAAGCAGATCATTTCAT
>M00285:128:000000000-BF978:1:2106:27449:7305_1:N:0:46
CTCCAAGAACAATTCAGGCTTCTCCAATCTAACCTTGCAGTTGAACCTCCTCATCCTTGGATTGTTCTACCCCACAATTT
CTCCATCATCTCCAGGACTTTCAGATCTTTTCTAACGTGAAGTGAACAGAATTGGATGCAATATTCTAGTTGTGCCCTGA
CCAGTGCATGAGACAGTACTGTATATGTTCAACAAAATGCCAACGCTTCTATATACTGTGTCTCCATAAATCTCAGGATC
CAGTAAGCTTTCATCATCATCATCAG
>M00285:128:000000000-BF978:1:2106:18228:7312_1:N:0:46
TCCCGATACACAATCGGAATGTGCCTCCGTTTCAAGTCGAGGACAACGACGAGTAGATCGGACGCTGCCATGGCCACCAG
GTAGCGAGTGACCCCTTTGGACAGACCGCACTTTCCCCGCGACAGGACCACAATGGTCAGCACGTTCACTGTGAGGA
>M00285:128:000000000-BF978:1:2106:17981:7314_1:N:0:46
GGTTAGGGTTATGGTTAGGGTTAGGGTTAGGGTTAGGGTTAGGGTTAGGGTTAGGGTTAGGGTTAGGGTTAGGGGTAGGG
GTAGGGTTAGGGTTAGGGGTAGGGTTAGGGTTAGGGGTAGGGTTAGGGTTACGGTTAGGGTTAGGGTTAGGGTTAGGGTT
AGGGTTAGGGGTAGGGTTAGGGGTAGGGCTAGGGATAGGGGTAGAGATAGGGTCAGGAGCAGAGTGAGGGATCGGTGTGG
GGAGAAGGATAGACTAAGTGTAGGGTTGATGAGCAGGGTTGGATGCGGGATGAGTACTGG
>M00285:128:000000000-BF978:1:2106:13706:7314_1:N:0:46
AAGGTTATGGGTAAGCCTAATAGTGTGGGGACATGTTCGGCACAGCTTTGTGGGCCGAAGGGCCTGAATTGTGCTGTAGG
TATCTATGTTCTATGTTCTATGCTGAGTGGACAGCCTGCTCCTGAGATCCCCACCATTCCACATGCCACTGTTAAGACAA
TACACTCCAGGAGGTATCACTCTGACAGAACTTGCCACCCTTTTATTCACTGAGGCCTCACTGAAAGCAA
>M00285:128:000000000-BF978:1:2106:15580:7315_1:N:0:46
GGCTCTACCTCATACCAGGTCCAGTATGTCCTGTCCTCCAGTTGGCCTGTGCACAAAACTCAGCCCCATCTATCCTCTTT
ATACTGAGGTGCTAATCAATATTAGGGAAGTTGAAATCACCCATGAAAACAACCTTGTCATTTTTGCACTTCTCCAAAAT
CTGCCTCCTGATCTGCTCCTCAATGTCTCTACTGACCTTTTGTAGAATACTGACTCAGTGAATGATCCCTCCAGGATATC
CTCCCTTTCTACAGCTGTGACATTGTCCCTGCTCAGCAAAGCCACTCACCCACCTCATAC
>M00285:128:000000000-BF978:1:2106:26377:7315_1:N:0:46
CCCAAAACCTTCTAAACCTTTCCAATCCATGTACTTTGTTCAACTGTCTTTTAAAAGTTGTTATTGTACCTGCCCCAATC
ACTTCCTCTGGCAACTTATTCCACATTGTTACCAGCCTTTCTGTAAAAAACTTGCCTCCTCAAGTTCCTATTAAATCTCT
CTCCTCTCACCTTAAACCTATGCCCTCCAGTTCTTGATCCCCCATCCCTGGGAAAAAGACGTGCGCATTCACCCTATCTA
TGCCCCTCGTGGTTTTATACAGCTCTACAAGATCTCCCTGTCTGCTTTTATATTCTCTCC
>M00285:128:000000000-BF978:1:2106:8394:7316_1:N:0:46
CATCCAAGTCACTTATAAAAATCACAAAGAGCAGGGGTCCCAGAACAGATCCTTATGGAACACCACTGGTCACCGACCTC
CAGGGAGGAGACACTCCATCTACCACCACCCTCTTGTCATCTGAGTGAGCCAATTCTGAATCCACACAGCAGAGTTTCCC
TGGATCCCATGTCTCCTGACTTTCTGAATGACCTTTCCATGAGAAACCTCATCAAATGCCTTACTAAAATACATGTATAT
GATATCCACTGCTCTATCTTCATCAATGTGCTTTTGTCATATCCTCAAAGAATTCAATG
>M00285:128:000000000-BF978:1:2106:6874:7318_1:N:0:46
GGGTCGGCTTGCAGTCAGTGGCAGATAGCTGGTGGTGTGGAGTTTGTCCTAATGACCTCCAAGGGAGCAGGTGTTCTACC
TTCAGGGTGTGGCCTACAGAGGAAGTTGGGGGGAGGGAAGGGAGGTCTGGTGACAGCCTGTGTTTGTAATGGTTACATAT
CTTACTGAGAGTATTCCCAAGTTCTGTCAGACACAAAAGCAGTCACCTCTAAATGACAGAAACGGCCATTTTTCTTTGAA
TAGAACTCACTCAGCTCTTAGCCCATTAATCATTTATTC
>M00285:128:000000000-BF978:1:2106:9661:7318_1:N:0:46
AACATTTCCTTTCCTCTCACAAGTGCTGCTCGACTCAGTTAGTTGCTCAGACTGCTAGACATCCTTTGGGTGTTGGAGAT
ACAACACCATCTATTATCTAGCTACCCAACTCTTCCTCTCCTCCTCTCCTACCCGCCTTGATCTGCACATCATCCTTCAC
CTCTCCTCAATCCACCAATCACCTCTGGCCCCTGTTTCACCACTCCCCTTCTCTTTATGCTGGCCATCTCCCCAGAATTT
TGAGAATTTGTTCCCTTTGCCACAGATGCTGTTCAACATGCTGAGTTCTTCCAGCAGATT
>M00285:128:000000000-BF978:1:2106:22377:7319_1:N:0:46
AGTTTTGCTTAGTTAAGGATATTACAGGACAAAGGCAAGCAAATCAGAGACTGCACAGGTAGTTCAAATGATGAACCCCA
GGCTATATGGTTGAGAGTTAGAGAATAGAGTGTAGGCTTGTTGAAATATTTTTCCTCAGGTAGATGCAAAAAGAAAATTG
GTATACTTATAGGGAAGAATCACCCTATAATGCCTCAAATAAGTATAAATGACTAAAACTAGATTAAGCCTAGGCAGACT
ATTCATGTTCAATGGGATATAAATGATCTCAAAGAGGGACAATTATAAAATTAACAGAC
>M00285:128:000000000-BF978:1:2106:10663:7319_1:N:0:46
CGCTCTTGTTTTTCACGCTCCCAACTTGGGCTCAGCACTCAATGTCATCCTCGCCTCTTGGGTAACTCTGCCTTTCAACT
GGCGCTTGCGGACCAAGACAATGAACACCGTGTCACTTTCACGGTTAGGTTGCGATTTATCTGGCAG
>M00285:128:000000000-BF978:1:2106:11519:7320_1:N:0:46
GAAAAGGCTAATGCTCTTAGCTGTGATCTTGAAACATCCAAAATTAACTGGAGGTAGTATTATGTGTACACAGATTTTTC
TAGGCAGTGAATTCCAAGTAAAGCCAAACAATAAACAGGAAGCAGCAGTGGACAGGTCAATGCAGCACAACTTCATCTTT
GCCCCAAATTAACATTGTTGAGAAAGCGGTTTCAAGTTTGGAACAAGTCACACAACCAAAATTTCCAGGCAGCATATCAC
TAGGTGCACACCTTTCCTTTCAATAGATGTTGCCAGTGAAAACTGTTTCAATAAAGTTGG
>M00285:128:000000000-BF978:1:2106:10325:7322_1:N:0:46
AGGGGCAGATGGCACACATGCAGACCAATCACAATCAATAGATCAGCTCGGCCACCTCTGCGCCCATCGGCACAGCCCAC
TAGTCAGTCAGCAGAGGCAGGCACACAGGCCGCCCGCCCGCCCTTAGCTCCTTGTCTGCAAGTCAGGCACAGACAGAATG
AAGTGTGAAAAAACACACAGCAGACTGCCTGATCACCTGCGGAGACACCCAGTCTACTCCGTCTGTATCTTCCAAATGCA
AGCTGGCCACCCGTCAATGGCAA
>M00285:128:000000000-BF978:1:2106:24426:7323_1:N:0:46
CCAACCTCTGTGGTTTAAAACATGGCCATTGGCCCACCAGAGTTGCATCAATATATGCACTTACTTCCAGAGTTTTGGGC
ACAATGCCCAGACAGAGCTTGCAGAACCTCTGGTGTCCAGGCTATTTCTATAGTACCAGAAGGAAATATATAGACATCTG
CTTCCTTACCTGAGGGTAATTAATTAAAATCCAGTAACCATGCTGAGGATTTGAAATTGAGCAGCATTGCCCTCTCTGTT
TGGATGTGTTCCTGCATGTTTCATCACAAGAGCTCTTGTCTCCTATGTCCTTCC
>M00285:128:000000000-BF978:1:2106:26258:7324_1:N:0:46
CACAAGAGACTGCATATGCTGCAAAACAAGTTCTGGATGAATTCAGTGGGTCAGGCAGCATCTGTGGATGGAAATGGACA
GTCAATGTTTTGGGTCAATACCCTTCATCTGCATCTTCATCTGCAGTAAAAAAGATACTTAGATAACTGTCAATGACTTA
ACAG
>M00285:128:000000000-BF978:1:2106:23396:7324_1:N:0:46
CACCTACTATTCACCTCCCCTTTCAGCACCTTGAAGGATCAGGCCTCTTTAAAACTCCCTAGTCTGCTCTTCCATCTCCA
CCACCCACTCCTCTTCTGATGGACTGTCCTATGCAGCCACAGGACACCTGTTCCTCATGATACGGTACCTCAAACAGTTC
TTTCAGGTGTAGTAGTGATTCACTGGCACATCTTTCAGTCTAGTGTACTGCACTGGATAGTCTCTTCTACACTGGAGAAA
>M00285:128:000000000-BF978:1:2106:4808:7324_1:N:0:46
CAGAGAGTCTGTATTAACTGACCTTTATTAGATTGGTTAACAACAAACGTGCAAGTCATACAAAACTAAATATTTGTGTG
CATACCCACTAGATTCCTCTGACCCTTGCTGAACAGAATAGAAAAGGGAGTATCCCAGAATAGGAGTTTACACTGGCCAG
ACGTTCCTCT
>M00285:128:000000000-BF978:1:2106:8302:7333_1:N:0:46
GTTGCCCCCACAACACTCTACACAAAAGATGCATTTCACTGTATGTTTTGACGCACGTGTGACTAATAAAGAAATCTTAT
CCATCCCCCTCTACTTCACCTCCCATAGCCCTCTATTTTTCTTTCATCCATATGCCTATCTAAGAGTCTCTTTAATGACC
CTATCGTATCAGCCCCTGCCACCCACCCTCTGGCAGTGTATTCCAGGCACCCACCACTCTGTGCTATGGACTAGGTTACT
ATTGGTGAATGTC
>M00285:128:000000000-BF978:1:2106:6134:7335_1:N:0:46
AACTGAGGAACAGAGAAGGTATAACATTGGTGAGAAAGGCATAATATTTATTAGCTTGTATTATTTTATCCACACACCAA
TTTTGTAGTAAACTGTTAATTTAAAATATGTGTGTGTTCCAGTAGAAATTCTTACAGTGCTTGGTCAATATTTT
>M00285:128:000000000-BF978:1:2106:10201:7338_1:N:0:46
GTGGTGGTGGAGGCAGATTCGTTGGACAGGTTCAAGAGATTGTTAGATAGGCATATGGAGGAGTGTGGGATAGAGGGATA
TGTGGGAGGAAAGAGTTAGATCGTGTGACGTTTGAAGGACGGCACAACTTGGTGGGCCGAAGGGCCTGTTTTGTGCTGTA
TTGTTCTATGGTTCTGATTGCTGCATCAGCACCTCCATTTTAAACTGTTTTTATTCGAATCTCTTTTTAATGCAGTTCCA
ATA
>M00285:128:000000000-BF978:1:2106:15193:7340_1:N:0:46
TAGGTCTTCAGTAATCCTAATGCAGGAGTGCACCAACACTTTTGTTGTTCCAACAACATTTCCTGAAGCATCTGCCCTTA
ATACCAGCTCCTTGTTATCATCAACGTTCTGGCGTCACTGACTCCTTAATTCATTTGAGCAGAATGCCCAACCAACTCCA
TTCTGCATCCTTCTCAGTCAACTCTCGTAGTGGCTCTCATCTCTTACAGATTGGGTCAGATGTTGTTCAGTTGATGAACA
CCTGAAAATGCTGTACTCTTAAAACATCTGTGGAGCTTGACATCTCTTTTACTACCTTG
>M00285:128:000000000-BF978:1:2106:25917:7341_1:N:0:46
ATACAGCACAGAGACGGGCACTTTGGCCCATCACCTCCATGCTGACCTTTTTCCCATCTACATTGATCACTTTTCCCCCC
ATGTTAGGATCATATCCTCTTATGCCTTGTCTATTTAAGTGTCGTCCTAAATGCCTGTTAAATATAATAATTGTCTTC
>M00285:128:000000000-BF978:1:2106:17471:7341_1:N:0:46
GTGTCAGCCTCTTTTTTATTCCATATTGCATATTCTAGTTTAGCAAATCACCAAATATTAATTTTAATAATCTTGTTTTT
ACTTATTTTCTGCCCAACCCTCTATGGTTCTAACATACTGATGATTCAGCCTTTCCATTCGTTGATTTGTTCTATTTCCA
CTGCTCTCCTCATTTTGTGGCCTGCCTTTA
>M00285:128:000000000-BF978:1:2106:19488:7341_1:N:0:46
AAACATAAAATATTAGCGCAGCATTTTTGAAAGAAACAATGCCAAGAACTAAATGGCGCGTTTATCCGCCTGATTTACGC
TGGGAGGTATTTTCTGGTCGCACGATTTGCTGTGATTAACCCTGGCAAGGGAGGTCGATTCATTAATTTAACGTCATAAC
TCCTCTAAATTCATGGCTGAAGTGTCATTATGTATAGTTTGTCTTGATGTTGCTGGCTTTGAGGCTATTCGTTTCGAATG
TCCAGAAAAGAATGACGTCTTAAATAGATTTCTTTTAAAAGTCCAGAAGTGACAGC
>M00285:128:000000000-BF978:1:2106:17934:7342_1:N:0:46
GCACTTCCTCCATAAGGAGACCAAAACTGCAAGCTAAGTTATAGGTGGGGTCTCACCAAGGCCTTATAGAGCTGCCTCAA
GACATCCTTGCTGCTGTACTCAAATCCTTTTGCAATGAAGGCCAATGCAGCATTTGCCTTACTGTCTGCTTGTTGCACCT
GTCTGCTTCTGAGACCTTGACTACATATAGTGGGC
>M00285:128:000000000-BF978:1:2106:27302:7344_1:N:0:46
GCCACACTGTACAGCAGGCAGGTAATAAATCATCAATCACCTTTGAAGAAGTGAACACAGAGGAGTGTGAGGATAGGGAC
ACTCAGTGATGAGTCAACTATTTACTTAGTTCTCTAGGACACCAAGAATGCTCCCTTTGTGTGAAATGTTCAGATGGTGT
TAAACACTTCTTCAGCCAGTTATAAGGAAGGTAAACTAGTAAACAGTCAACTTCTGATCCAACCCAACATCAGACTGCAT
CATCAATGTTGTGGAAGCTTGTTCTGTAACATATCAGGTGGCCATGTTGCAGCACTGTTG
>M00285:128:000000000-BF978:1:2106:13692:7344_1:N:0:46
CAGAGCTGGGCTGACAGGTGGCAGATGGAGTTTAATCCTGAGAAGTGTGAGGTGGTGCACTTTGGGAGGACAAACTCCAG
GGCAGAGTATGAGGTAAATGGCAAGGTTCTTGGCAGTGTAGAGGAGCAGAGGGATCTGGCGGTTCATATCCACAGTTCAC
TCAAAGTTGCCTCGCAGGTGGATAGGGCTGTTAAGAAGGCTTATGGGATGTTGGCTTTTATAAATTGTGGGATTGAGTTC
AAGAGCAGAGAGGTGATGATGCTGCTTTACAAAACTC
>M00285:128:000000000-BF978:1:2106:10331:7344_1:N:0:46
CATTTACCTGAAAAGCTTCTGCAGTGATGTCCTGGGGTCTCAGCAACTATAACCATCTTACGTTGTGCAAGCCACCCCCT
TGATGCCCGTTGACTTCAGTTTTACCAGGGCATCTTGATGATGCACTTGTTAAATTCTGCCTTGATGTCAAGAGCAACTA
CACTCACCTCACCTCCAGAATTTAGCTCAATCCATGATTGGATAAAGGCTGTAATAAGGTACATCAGTGAATAGATTACC
CCCATGTTATGGCCGTTCAGGTTGT
>M00285:128:000000000-BF978:1:2106:19792:7344_1:N:0:46
TACTGTTGAGCAGCCAGTCCAGCCCTTCTCTAAACCAAGTTTCTGTAATGGCTACAGTATCATGGTCCCATGTACAAATC
CAAATCTAAGCTCATTTGCCAATATACTGCTTGCATTAAAATAAATGCACTTCAGTCCATCATTTCTGCCACATTCATTA
TCCTGGCCATGCCTGTTTTTTTCTAACAGGCTTACTTGACTTAACTTCTACATTCTACTCAATCACTCCACTTGCTAGCC
TACTGCTCCAGTTCCCATCCCTCTGCCACACAAGTTTAAACCCTCCCGAGTAGCACAAAC
>M00285:128:000000000-BF978:1:2106:23230:7345_1:N:0:46
CAGAATACAGGCATATCTTTCCCATAAACACATTTTGAGAACAGGAAAGTCAGGTGGCTTAAATAGAATTACTTCAAACT
ACTGTTAGCATGACAGATAACAGAATACAATTTAAAATTATAATACTTATAGATTTTATCTTATCTGAGTTCATACTGAT
TTATCACAATTTAAC
>M00285:128:000000000-BF978:1:2106:17700:7346_1:N:0:46
GGCTGAGGGGTGACCTTCAATATAATCACAAGGGGCATAGATAAGGTGGATGGTCACAGCCTTTTCCCAAGGACAGGTGA
GTCTAAAACTAGAGGACAAAAATTTAAGGTGAGAAGTGAAAAACGTAAAGAGGACTCGAGGGGAAACTTTTCCACACAGG
AGCTGCTGGGTATATGGAAGGTGCTGCCAGAGGAAGTGGTAAAGGCTGGTACAATTACAATATCTAAAAGGCATTTGGAT
GGGTACATGGATGAGAAAGGTTTAGAGGGATGGGGGTAAAACCAGGCAAACGGGGCTAGC
>M00285:128:000000000-BF978:1:2106:17000:7347_1:N:0:46
CATGCTATGTTGGCGCTCGAAGCGTGGTGACACTTGCAGGCTGCCCCCAGAACACTCGATGGAAAAGATGCATTTCATTG
TGTGGTTCGATGTACATGTGACTAATAAAGATATCCTTTAACTAAAGATGGTAATT
>M00285:128:000000000-BF978:1:2106:7306:7349_1:N:0:46
AAATAATAATAAAATACTGGCAGCATTTCAGCAGATCAAGCAGACTCAATGAACAAAGAAAGAGTTACTGCTTCAAGTTG
ATTTGTTTACAAAGACACCTATAATTTCTTCCTACAAGTTGTAACTTAATTTTCAGAATAACTCTCTCAGTATTCATCTT
GCTGCATTACATGCAAGGAGATTACAAGAGCATAGCTGGAAGTATAATAAAATATTTGCATTAAAGTTTTGGTAGCTAAG
CCA
>M00285:128:000000000-BF978:1:2106:19517:7349_1:N:0:46
TCAGGCAGTTATGGTGGAGACAAATGCTTTGGCTCCATGATCTTTTATCAGAACAGGATGATTGAAAAGAGCCTACCGTT
TTTTTTTACCTAATTAACTTCCCCTTAAGCACATTCAGGCCATTTGCAATAAGTTCCATTCACTGAGGTCCCTAGTCCGC
CTGTAGCTGTGGATGGAGCCTTGCTTGGGAGTTTGTCCTTTAGCTTATGCCACTCCTGGGTTCTGGGCTCAATATTCCTA
TCTCTGATCTGCAGGAAATGGTTGCCAGCTTTGTGTGTTTTGAAATGTTGCCAGTTCT
>M00285:128:000000000-BF978:1:2106:17989:7350_1:N:0:46
AACACTGGTGCCCCACAAGGCTGTGTCTTCTACTCCATGTACACTCATGACTGTGTGGCCAGATTCTGCTCTAACTCCAT
CTACAAGTTTGCAAGTGAAACCACCATAGTGGGCCGTATCTCAAATAACGATGAGTCAGAGTACAGGAAGGAGATAGAGA
GCTTAGCGACATGGTGTCATTACAACAGCCTTTCCCTCAATGTTAGCGAAACAAAAGAGCTGGTCATTGACTTCAGGAAA
GGGGGCGGTGTACATGCACCTGACTACATCAATGGTGCTGAGGTCAAGAGGGTTGAGAGC
>M00285:128:000000000-BF978:1:2106:6871:7351_1:N:0:46
CACTTGAAGTGATCACTTGCAAGATAAATATGACATGTCCTATAGTAACCTTCCACTTATTTTAATTTGTGTTTATTTTG
TAAATTTTTAAAAAAGACCCTTGTGAATTTCTGTAATGGTCAAAAAGAAAAATTATCCAGTCTCATTAAACGTAAAGAAT
GGTCGCTTGTTGGTGATAATGCATCCATTATACAAAGCTACTTTCTATTCTGACTTGCTGGGACACATGTTATGAGCTCT
CATTTTGAATTTTTAACCAGCATATGTCAAAATACAGACAATACA
>M00285:128:000000000-BF978:1:2106:26993:7351_1:N:0:46
ATTTATTTTGCACCATTGTTAATACCCACTAAAAGAGAAAACAACAGTAAACATAGATACACTCTTACAAAACAAGTATA
AACTAAAACTTATTCACTTTGAAAAAAAATATTGCAAATTGTATTACTGATGAAAGTAATTTCGAACTTCAGAGGCCAGC
CATGTATCAGAGGACAAAACTATTTCAACAGTTGAGCTCAAAGGTCATTATCTTGAAACATTAGTTCTGTTTC
>M00285:128:000000000-BF978:1:2106:7820:7352_1:N:0:46
GAGAAGGGAGACAGAAGCAGCTCATATATGAGTGAACAAGAGAGTATATTGTGTTAGCAGAATGTTAATGGAACTGAAGG
CATGAGCTGTAGGTGTAATAAGAAGTCTTAGGTTGTGAAGACTCATCTTAACCAATGTTGTGAGGTCATGATATTCTTTG
CACTACTATTTCACACTGAGAAATGTTGCTCTGACTGGAGACCTTCCTGGATATCTCCTGCTGCCTTCTGGTAGTTCTGG
AGGGTCCCTTGAACATAGGACACCCCTCCCACAGCAGAAATAGTCCACCCTCTTCTTTTT
>M00285:128:000000000-BF978:1:2106:26889:7354_1:N:0:46
CTTGGATGCCATTTCATTTTCTCTCTTCCCCTTCCCTAATCCCTTTCTGAAAAAATATCCTGATTATGAAATGTCCCTAT
TGCTGATACACATTCAATGTCTGAACAAGCATTCAAACAATTCGGTATGGTATCTTTTAAAGAAAACTCAATTCTTTAGT
TAGATGCAATGTATTTTGTCATGTTAAGCAATTGCATTTAGTATGTATTCCAGTTTTAATCTGATTTGATTCTCACAGAT
GTAACAATTAATTCTTTTTTTTTTGGCTGGTCTATTAAGGAGAAAATACATTGGAAATTT
>M00285:128:000000000-BF978:1:2106:13494:7354_1:N:0:46
CTATCTGGTTATATCACGGCTCGGTATGGCAACTGCTCTGTCCAGGACCGCAGGAAGCTGCAGAGAGTTGTGGACACAGC
CCAGCGCATCAAGGACACCAGCTTCCCCTCCTCGGAGTCTGTTTTACCTGTTTATGTCTTGGTGTTGGGGCC
>M00285:128:000000000-BF978:1:2106:7802:7354_1:N:0:46
ATCAATGGTTTTAGCTTAAACTACGGTGTTTTAGCCTAGTAAGAAATCTGGTGATATATCAAGATTACCTTTTCACGGGT
AAGACGTACACTTAAACAAATGTTACTAAACGACTCAGCAGAATGAAATACATACACCTGAACTGTGTTCCTGTTGATTC
TTCATGAGTTTTGTGATGAAACTGGCAAATGAATCCTTTTATCTTCTAAAACGTTGTTTTAGCT
>M00285:128:000000000-BF978:1:2106:9132:7354_1:N:0:46
GCATTTCTAAGCCACCTACCAGGAGTCCAGCAGGCCAAACCCGCCAATCAACCGCACCCAACCCGCCACCAGATCTGAAA
CACCGACCGACCAATGGTGTTTCTACCACCAGCTGTCGGGCACAGAAGCCCGCAGATGCCGTCCATTATGCAGATTTCAG
GTAAACGCCAGGACAAGCCACCGTTGATGGCAACGTCGCGTGGCCACGGAT
>M00285:128:000000000-BF978:1:2106:19695:7354_1:N:0:46
TGGAATAACTATAGGAAAAGAATTGTAGTGTACGTATTGCATGGTACTGAGTCGTTAGGTAACAGTTATTTAACTGTACC
TTTTACCTCTGAAAAAGTTAATAGCTGATATAGCAACAGATTTCCTATTTGGCTAATACAGTGTTTTATAAGCCAAATCC
ATTGAATTGATACTTACTGCTCTAAACGCATGGATTAACTACTAGAAAACAATTGTAGTGCATGAATGTCATGATGCTGA
GTCGTTTGGTAACAGTTATTTAAATGCACCTCTTTCCCCTGATAAGTTA
>M00285:128:000000000-BF978:1:2106:22295:7355_1:N:0:46
AACTGGAGTTTAATTCTACAAGAATTTGATCTCATGATAATTCATATTAAAGGCAAAGATAATGTAATTGCTGATTGCCT
TTCTCGATGTTAAATGAAAAACCTATATCGTTACTAATCTGAGATACTGTTATTATGTAGGATGATAACTACTAACATCA
TTAACTATATGTGCGGGTAATAATTTTTTTTGGAAAAAAAAATTCTGTTTGTGTGGGAGGTATTACGAAGCAGCTTACTT
AGG
>M00285:128:000000000-BF978:1:2106:11459:7356_1:N:0:46
TGTCACCAGTTGCACTGGTGCTGGAGTCCCAGATTGGTGCTTTTGTTTAAATTTTCTTTGACAATGGAATAATTGGGACA
AGTAGCCTGATATAGTTTCATTAAAAAAACCTGCATTTGTTTGATGGAGCCAGATGGTTTTCATTTTCTTGTGTTTATAA
TTGATCAAAATCATCTAGGTTTTCTTAAGTAGTTAGTGTTTTCTTTAATCTGGTGGGGACAGTGTTTTACGGAGACAATT
TGATTGCTTGTAAAACTCTGATAATCTTCCGTCCGACTGCTCAGAAACCCTGATGGTTC
>M00285:128:000000000-BF978:1:2106:12590:7357_1:N:0:46
AACAAAGGAGACACACAAGACAGGAAGACACTGAAAACATTCGAACCACAAAATTAAATTATGCAACTTAAATAAATAAT
CTTTACAGTGAGCGACCTGGCAGTGGACATTTAAAGTGCTAGTGCGTTTCTGAGCAGATCGGAAGAGCACCGTCTGAACT
CCAGTCACTCCGCGAAATCTCGTATGCCGTCTTCTGCTTGAAAAAAAAAAAAAAAAAACAGCAATAAGAAAAACATAAAA
AGCGAATGAAGCCACTGAAAAACACAAACCAAACGAATGAAGTATGTATAGAGACAAAC
>M00285:128:000000000-BF978:1:2106:24889:7358_1:N:0:46
GTCTGTTACGGCAGACGGAACGAAGGTGCTTGATGAAGCGGTCACTCGATCTTCATTGGGTCTCACCGGTGCACAGGAGG
GCGTACCAGGAGCACTGAATGCACTAAATGACACCCTCAGGTTCACAGGTGAAGCGGTGCCTCACCTGGAAGGACTGTCT
GGGGCCCGGAATGGTTGTGATGGACGAGGTGTAGGGGCAGATCTAACACTTAGCACGGTTACAGGGTTAAGTGCTGGGAG
GGTCATCGGTGGGGAGGGATGAGTGGACCAGGGAGTAACGGAGAGAG
>M00285:128:000000000-BF978:1:2106:20943:7359_1:N:0:46
ATTGCTCTCTTTGGCAACATTACAATGCTTTTGCTTTGATCTAATACTATCTCTAACTTCTTGTGATAGCCATGGCTAGT
CTACTGTTTCTATTTTTTTTCCTTCAAGGGATAAATATTCGCAAACTATAATGACTACTTATCCCTTCAAGGCGAAAAAA
ACACTCACCCAATTTATCAACATCTGTAACCTCACATCTCTCCACGTCCATTCAAATAAATGTGTTTGGGTCTCTTGACA
TCATAGCTAGCATAAAAACTGAGGGGTTGCATGTGAAGTTCACCTGGCCCCTCATCTC
>M00285:128:000000000-BF978:1:2106:27950:7360_1:N:0:46
AGATGTCAATTTGAAAATTCCAGTCAGGACCAAATGTGGACAGTCTAGAGGTTGACCAAAGACACAACTAAATAAGGGAG
CAAATGGTACATCATTTGTCAGTTGTAATGTTAATTCTGTCGGTGAATAAAAAGAGCACAATAAAGATAAGAAGTGAAAT
ATCTGCTTAATATGCATAACAATTAATGGATAAAACAACAAGGCTAA
>M00285:128:000000000-BF978:1:2106:24916:7361_1:N:0:46
CAAATTGTCCCTCTGGGTTAAGAATCTTGTCTACAGGAATAAATCTCAAAGAATGATGAAGTAATACATGGTATACTGCA
TATGCCTAAATAGTGATTTATTTACTGTAAGAAAAATCCTTTATTTAGGGTGTGTTAGTCAACTGTGGGAACATCAGAAC
CAAGTCCAATCCTGCCTCACAAGCACCATCAGCCAGAAGATGAAGGGAGATGCTGAACTGATACTTCTGTCTTGAGGTCT
CATCTAATGATGCAGAACAAATGGAGGTCCTACTGGTCCTCAATGCATCATTATG
>M00285:128:000000000-BF978:1:2106:17809:7363_1:N:0:46
GATCTACACTCTTTCCCTACACGACGCTCTTCCGATCTGGACTACACCCTTTCCCTACACGACGCCCTTCCGACCTAAAC
ACCCCCCTTCCCCTCCCCGCCCCCATCCCATCCTACCCACAACCCCTCCCCCCCACACCGTACACCACACAACCACTCAT
TCCTTCGCTCCCCGTGCACCGCACCAAGGCTACAAGCCGGACGCCACGACACGTCTGCTCAGCAACGACGAACTGACGCA
CTACATGTCGTACTCGCGCGCGACAGCTTGCACCCAAACTCTAGAAGCAGAGAGATACGC
>M00285:128:000000000-BF978:1:2106:27279:7363_1:N:0:46
GCAACTGGTTCCCAATTTCCATTAACATTTGATTATTCATTGAAACTTGGTCCTATTGCAATCAAAAAGGGTGTTACATA
TAATCTGCACTTGTTTGGTCTTTGTGCTTGTGATTAATTATACAAACTGAATGCTGAACAGGAACTAAAACAGTTTTTGT
TATTGGTTCACAGAGATTCTGGGCAAGCTTAAAATTTTTAATGAAGGGATTGAGATAGGACAGCTGGTTGAATGGTGCCA
CAACAATGAGCTCTCCTTCAACGTCAGTAAAACTAA
>M00285:128:000000000-BF978:1:2106:3003:7363_1:N:0:46
CAGTTAGCCCTGAAAAGTTAATATCTAATATAGAAACAAATTACTTATATGGCTAAAACAGCGTTTTCTAAGCTAAATCC
TTTGATTTTTCACTTTCTACACAAATTCTGTGGTGTAACTATTAAAAAACAATTTTAGTGTCTGTATTTAATGCTGCTGA
GTCGTTTGGTAACAGTTATTTAACTGTCCCAGATCGGAAGAGCCCACGTCGGACCCCCAGTCACTCCGCGAAACATCGTA
GGCCGTCTTCTGCTTAAAAAAAAAAAATAAGAATTGACTTGAGTAAATGTCCACTTCATT
>M00285:128:000000000-BF978:1:2106:26520:7364_1:N:0:46
TCTCCTTCCTGTACTCTGACTCATTATTTGAGATACAACCCACTACGGTGGTATCATCTGCAAACTTGTAGATGGTGTTG
GAGTAGAATCTTGCCACACAGTCGTGAGTGTATAAGGAATAGAGTAGGGGGCTGAGGACGCAGCCTTGTGGGGCACCAG
>M00285:128:000000000-BF978:1:2106:12249:7364_1:N:0:46
GTTCCTTTGAATCATAGCTGATGTTGTATTGTAGGGAACATGGTAGCCAGATTGCACAGTGCAAGCTCCACGAAAAGCAA
TGAGGTATGTGACCAGATACTTTCTTTTAGTGATGTTAGTCGAGGGATAAATAACAGACAAGATAATGGGAAAACACCTC
TTTTATTCCTCAACTAGTGCAATGGGCTGCTTTAAGTCCATCTGAGAAGTGAGGGTCCCAGTCTAATGTGCCATCCAAAC
ATTGGCACCTCTCCAATGCAGCATTCCCTCAATCCTGCACTATCTAGGGGATTGGGAA
>M00285:128:000000000-BF978:1:2106:8748:7366_1:N:0:46
TAACTAACTCCTGAATAAACTGACATCAAGGGACACTGACTTTTGTACCACGCCACTTGTTCTTTAAATATAGTTGTGGC
AGGGTGAGGAATCTGTTGAGAGTGAGACTTCAGTGGCTGACAAAAGCAAAGAGGTGCTGTATAGACCAATTTATACTGAA
TTCAGAGTAACTTAATGTAAAGCAAGCTAGGCGAGTGTGAGAAGGTCCTTGAGATG
>M00285:128:000000000-BF978:1:2106:9378:7369_1:N:0:46
ATCAGGACCTGGTGCTTTACCCGATGTCATTGAAAATATCACATTCCTTATTTCTTCTTCTAACATGGGAGCATCTAATA
TAGAACATTCCTTTAAAGAAAGTTGAGGAATCTTCAAACCTCTTAAAAATTCATACATTAGTGTGGGATCATCAGACGAT
TCT
>M00285:128:000000000-BF978:1:2106:21414:7372_1:N:0:46
NNNNNNNNNNNNNNNNNNNNNNNNNNNNNNNNNNN
>M00285:128:000000000-BF978:1:2106:12652:7374_1:N:0:46
TCCTTATCTCCATTATAAAGGTTCATCCTTCTATTCTGAGGCTGTGCCCTCTGGTTCTAGACTCTCCCATTACTGGAAAA
GCTCTCTCCACATCCACTCCATCCAGGTCTTTCAATATCCTTGGACGAATCCAGATATCAATGATGAAATTCCACATCAA
TTTTAATGCACCAGCACAGCGTTTGGTCAAGT
>M00285:128:000000000-BF978:1:2106:10987:7375_1:N:0:46
GCCATATAAACAGCATGTTCACAAGAGCAAGTCAGAGGCCGAGCATCCTATAGTGAGTGACTCATCTCTGACCACCCCAA
GACCTTTCCATCATCCACAACACACAAGTTGGAAGTGTGATGTAATGCTCCCCACTTGCCTGGATAAGGAGAGCTCCAAC
AACACAAGAAACTTGACACCCTCCAGGAGAAAGCAGCCCATCAACTATCGTAAACATTGTTTG
>M00285:128:000000000-BF978:1:2106:16465:7376_1:N:0:46
GGGCAGATACATTAGGGACAGTTCAGAGACTCATAGATAGACACATGAATGATAGAAAAATAGGGGGCTATGTGGGAGGG
AAAGGTTAGATAGATCTTAGAGCAGGATAAATTGTCGGCACAACATTGTGGGCCCAAGGGCCTGTACTGTGCTGTAATAT
TCTATGTTCTATGAAACAGACTGCCATTAGACTAGGGAG
>M00285:128:000000000-BF978:1:2106:9550:7377_1:N:0:46
CACTCCACCCACCCCTCCCCTATCTGGTTCTGTTTCCATCTGCTGTTCACCTCTCCCCTCATGGTTCCCATTATCACCTT
CTTTACTTATCAGCACCCAGCACGGGTAGCCCTTTGTGTTCCTGCTTATCTCCCTCCAGA
>M00285:128:000000000-BF978:1:2106:14716:7381_1:N:0:46
GTCAGAGAGGGAAACGGCATGGAAACAGGCCCTTCAGCCCATCGAGTCCGTGCCAGCTGACCAACCACCCGTTTACACTA
ATCCTACATTATCCCCATTTTTGGTTCTCCCCTCATTCCCATCAACTCCCCTCAGATTGTACCACCCACCCACACACTGG
GGGCAATTCACCCACCAGCCGCACGTCATTGGGATGTGGGAGGAAACTGGAGCACCCGGGGGAAGGCCACGCGGTCACAG
GGAGAACACGCAAACTCCACACACGGACGGCATCGGAGGCCGCGATCGAACTGTGGTCTC
>M00285:128:000000000-BF978:1:2106:7078:7382_1:N:0:46
AAGGCATTTGACAAGGTTCCCCATGGTAGGCTCATCCAGAAGGTCATGATGTATGGGTTCCATGGAAAATTGTCTGTGTG
GATTTGAAATTGGCTTGCCCACAGAAGGCAGAGGGTGGTAGTAGATGGAGAATATTCTGCCTGGAGGTCGGTGACCATGG
GTGTTCCACGGGGATTTGTTCTGGGACCCCTGCTCTTTGTGATTTTTTATAAATGACTTGGCTGAGGAAGTGGGGGGTTG
GGTTAGTAAGTTTCCAGATGACGTG
>M00285:128:000000000-BF978:1:2106:27706:7384_1:N:0:46
CCACTCTACTGTTTCTTGACATAACACTGAGTAAGCAGAATTGGACCAAGACTGCTTCTGTGAAGGTGGTGACCTCAGGA
GGAGGTTGAGATGGATCATCCACATGGCACAATTAGCTTTAGCCTTGTCTTGTGTCTCTACCACACAGGTGG
>M00285:128:000000000-BF978:1:2106:4966:7386_1:N:0:46
GGAGGAGGGGTGGCGATATTGGTCAGGGATGATGTTACGGCTGCGGAAAGGGCTGAGTTTGCGGAAGGATCCTCTTTTGA
GTCGGTGGGTGTGGAAGTGAGGAATAGGAAAAATGTGGTTA
>M00285:128:000000000-BF978:1:2106:12122:7387_1:N:0:46
GAATATGTGGTTTTTTCATTGGTTGGTTTGGCCACAAGTATCTAATAGGTTTCCTGATTGGACTGTTGTTAGCTAAAGAG
CATCTCTTATCTCAGGTATAAAAGGTGTTGCATTATG
>M00285:128:000000000-BF978:1:2106:20174:7387_1:N:0:46
CAGAGAATTATTTTTGTTTTACTTGTTCAGTCTTCAGGGTAAATGGGAAAAAATGACAACATAATCAACTGCCAGGGAGT
GTGCGACATGCAAGTGAGCACCTTGTTTGTTTAGTGTGATTTCCCTATATAGAAGAGATAGTTGCTCTTAATTGGGGTCT
AGGCTGCCAGAGGAGTGCCTGTCAGGAACACTGCTGCTGGAGGTGACGC
>M00285:128:000000000-BF978:1:2106:6312:7389_1:N:0:46
GGCGCCAACATAGCATGCCCACAACTTCTTAATCCGTATGTTTGTTTTTGAAAGGTGGGAGGAAACCGGAACACCCAGAG
GAAACCCATGCAGACATGAGGAGAACGTACAAAGGGCTGCAGATGCTAGAACCTTGATGAATAAACAACAAGATGCTGGA
GGAACTCAGCAGGTCAGCAGCATA
>M00285:128:000000000-BF978:1:2106:21514:7391_1:N:0:46
AGAATGAAAAGAAAAAGAAGCAGAAAAAGATAAGCACAAGAAAGAAAGGGATTTATAATGGTGTTTAATCACTTCTCTCA
AAAACATGTCTAGCACTAAGCAAAAACAATGGTTCTCTTTAAAATGCAGTGCCTATTTCAAGCAATTCTTAACACTGCCA
TGAAAGGGGTGATCTACTTTTATATCGTGAAACTAAATTTTACACAGCAAGGTGACATAGACAGCAATTATTTTAATGAC
CAGATAAATATACAAAACTAATGGAGTGATAAATATTGCATGGGTCACTGCAATTATCCT
>M00285:128:000000000-BF978:1:2106:5060:7391_1:N:0:46
GAGCCAATTCTGAATCCAATTTGCTGCTTTCCCTGAGATCACAAGGGTTTTTACTTTCTTGATTTGTGTTATTTTCTCAA
AAGCCTAGCTAAAATCCATGTATATCACATCAAAAGCACTACCCTCATTAATGCTTCTTGTTATCTTCTCCAGATCTTCA
ATTAATTTTGTTAGGCATGACCTTCTCTTAACTTCATTTTGACTGTCCTTAATTAACCTGTGGTGAGTTGTTCTGTCTCT
CAGAAATGTTTACA
>M00285:128:000000000-BF978:1:2106:11263:7391_1:N:0:46
TGCCAAAACCCATTTTGGAGAGCACCTCCATCATGTACGTGTGTGATATCCCGAAGGCCTTATCCTGGTCCAAGCTGACC
CAGTAGGTACCCCCACCCCCCCCCCCCCCCCCCCCTCCTAGCCCACACGGTTTCCCCCACCGCCACAAAACACCAAAAAA
CAACTCCCCCCGGACAACACCACGGCTGGGCGCGGGGGGGCCCCGGTTCACAGGCCAGGTTGCCCCCCCCGCCGGGGAGG
GTGTGGGGAGGCAAATGGGGGTGGAGAGGGTGGGGGGCTTGTGGTTGGTTGTTGTTCTTT
>M00285:128:000000000-BF978:1:2106:11930:7393_1:N:0:46
GGCTTCTGCCCTCTTCTTTTCCAGTCCTGATGAAGGGTCTTGGGCCGAAACATCGGCTGTTTATTTCTCTCCATAGATGC
TACTTGGCCTGCTGAGTTCCTCCAGCACTTTGGGTGTATTGCATAGAGATTGCTAGGTGTACCATGGATCATAAATTTCA
GGCTCAGCCACCAGAGTCAAAAGGTTAGGAATCCAACCCACTCTGGGTCCCTGCTGCCTGCTAGCTTTGCACTTCCAAGG
CACTTTGTTATCAATCATTATCTGCATCTTCTGGTTGTAAATGCAACTACTATCTTGGAT
>M00285:128:000000000-BF978:1:2106:9036:7394_1:N:0:46
TAATGCCATTTTGACTCTTTTAATCTTTTTGACCTTTACAACTGTCTTTGTGCCGAAAAAAATGACAAAAGCAGATTGAA
AGAATGTTAGTACGACAGCTGACAAGATCACTGTAGATTAGCAACAGTCAGAATACAAAGGTTAAACCAGCAGGAATAAA
TAGACTCAAATGAAAAACCGTTCAGCACCAAGAGAAATTGAATATTTATAAATATTCAAAGTCATTCTATATTAACTTAC
AGGATTGAGTGTATTACATTGGTCTATAGGATTCTTGTAGTCAGTCTT
>M00285:128:000000000-BF978:1:2106:17336:7394_1:N:0:46
CCACACTGCCAAGAACCTTGCCATTTACCTTATACTCTGTCCTGGAGTTTGTCCTCCCAAAGTGCACCAACTCACACTTC
TCTGGATTAAACTCCATCTGCCACCTGTCAGCCCAGTTCTGCATCCTATCAATATCCCCCTGTAAGCTCCTACAGCCCTC
CACACTATCTACCACACCACCGATCTTGGTGTCATCTGCAAACTTACCAACCCATCCCTCCACTCCTTCATCCAAATCAT
CTATGAATATAACAAAGAGTAGAGGCCCCAGAACCGATCCCTGCGGGACTCCACTAGTCC
>M00285:128:000000000-BF978:1:2106:19667:7394_1:N:0:46
GGTGCCCGTACTACTGCCATCAACAAGTAAGTGGGGACAAGGCAGCCCACAGCACTGCCAACAGATGCCCAGACCGTCAG
CGAAAGTAAAACAGCAATTCACTTCCAAAGATAATGTCGATATCTCACCTTATCATTTAAATCCTTTTGTCGGAGCTTTG
CTTCTGAATTTAAATACATTATTAAATAATCTACATCCTGACCCCTTCCAACAAGGTCAAAGTAACTAG
>M00285:128:000000000-BF978:1:2106:17417:7395_1:N:0:46
TCCTAGCGACAGAAGTGAACGCAATACTCCAACACTCCAATTATACACCTCTGTAAGATCAGCCCTCAGACTTCTGCGCT
GGAAGGAATAACGTCCTGGGTTGCCCAAACTCTCCATGGAACACAATCTCTTGAGTGCTGACATTAACCTCCGGAATCAC
TTTTGCACTCCTTCCAGCTTCTTGACATCTTTCCTCCAGCATGGCGCC
>M00285:128:000000000-BF978:1:2106:5528:7395_1:N:0:46
CATTGATGGTGCCTTGTTGTGCAGCACATGGATTCCATGCACCACTAATCGCATAACACACACCTGAGCCCCATCATGGG
ACTAGCATAAGAGACCTGGTTTCATTAGCACTTGTTGCCAGAGTATTGGTCAACCTTTGGGTATACTTTGTTGCCTGGCT
GCTTCAAGTTGTCAACTCTA
>M00285:128:000000000-BF978:1:2106:15640:7395_1:N:0:46
CTCAAACTATATCATGTCTTAATTTGGAAAAAATTAGGAGTGGTACTGTTGATTCTTCGCTTAAATTTGAAGATATTTTG
AGTCCACTTATTCCATACTTTCATATGATGTAGTTTCCCCTTCTATAACTTTTTTTTAAATTTAGAGAAATTGAGCTGAC
GACATTATATTGTTCTATTTCTATTGAAAATTTTAGCCCAGTTTTTTTTCCTTGTTTTGTTTTTTTTTCTTCTTTTTTTT
AAATTTATTTTCAGTTTAATTTACTCTATATTATTATGATTTTTTAAAATTGATTTGGGT
>M00285:128:000000000-BF978:1:2106:20784:7396_1:N:0:46
CATATGTGCATACAATCACTTGCACATGTAGACACTACACCTGCATTCACTTGTACTCAAGTGTGCATACTTGCACACAA
CTTGTATTGAGCATGCACACCTGCACACGTTTTCACTTGCTCTCAAGTACACCTAATTGCATGCATCATCGCTTGTTCTT
GAGCGTTTGCGCACGCATATTCATTTGTGCACATGCTCTCACTTAAATATCTGCAAATAGTCACTTGTAAATACTCTTCC
TCCAGGGTCTGTATTCCTAGTATTTGTAGCGTTGGCATCTCTCCACCATTGGCTGTCATG
>M00285:128:000000000-BF978:1:2106:23155:7397_1:N:0:46
AACCAGCTGCATTTACTTCATTTGACCTTACTAAATGAGTTAACACAATGACATAAATCATTAAGTACTTATTACACTGC
AGGATGCTATTCCGCCCATTGGCTTTATGCCAGCTTCCAGCAAACCCTCCCATCACCCTTCTTGTTTTCTCAAAAGACTA
TTCTCCCTCACATGCCTATCATCTCCCTGTCTGCCAAATAATGAACTGAGAGATAATG
>M00285:128:000000000-BF978:1:2106:2999:7397_1:N:0:46
ATGGAATGAAAAAGAACAGAGGAGCACAAAAAATAATGTCAGAACTTTGAGATACAAAACATCAAATCTGAAATAAAAGA
GAATGCTGGAAATACTCAGCAGGCCAAGTAGTAATGGTGGAGAGAGAAAAATAGAGTTAATATTGCAGGTTGATAACCTT
TCATCAGAATGGTTCAGTTCTATATGAATCAGAATGATTAGTTATCTGAAATTATTGAATTCAATGTTGAGACATAAGGG
TTGCAACATGCTCAATCAAAAGATGTGTCTTTGTTCCTCAAGCTTGGTTAGAATTTATTG
>M00285:128:000000000-BF978:1:2106:19189:7398_1:N:0:46
TGCTAAAGATGGTATTAAAGCACCAAGGTGATTGTCTTTTTTTAACCAAATATTTTTCTGGTTCATCAGGTGGGGAGCAG
TATATACTAATTTAGGTAAATGAGATATGTTATTCAAGTTGATCATTTTCATGTATTACTCAATAGCTCATATCATATGT
AACTAGCTTGTT
>M00285:128:000000000-BF978:1:2106:21572:7399_1:N:0:46
GTTTATTTGAGTGTGTAGTCCCACTTTGTTTAACTGCGTGCAGCATCTTACCAAAGGGCCCTTGAAGATCCACATCAACT
AGTTTGCCTTATTTATTCTGCAGTTACAACCCCAAAAATCTCCACTGGTCAAACATCTC
>M00285:128:000000000-BF978:1:2106:4634:7401_1:N:0:46
GACAGGGACACGTGTACCAGGGACGGGACAGTGAGACAGGGACACACGTACCCGGGACGGGACGGTGAGACAGGGACACG
TGTACCCGGGACGGGACGGGGAGACGGGGACACGTACCCAGGAAGTTGGAGTGCTTCAGGATGTCGAGCTGCCGGGCCAG
GTCCTTGGCAGAGAGGTTGAGAGCACGAACCTCAAGCTCCAGGTTGCTCAGCTCCACGCTGGCACCACTGTTCTGGTTCT
GAACAGCAGTGAGAACATCTTCGAGCCCATTCAGGGTGTCTGTGGTCCCAGTGATCCTGT
>M00285:128:000000000-BF978:1:2106:23592:7403_1:N:0:46
AGCATAATCACTGCGGGGGGGGGGGGGGGGGGGGGGGGGGAAAAGGGCCCCTTCGGCCCATGATCCCTATGCTACCCCCC
GGAAATCATTGCTTAAACAACCCCACCCCCCTCAAAACCCTGCAACAGCTTCCAAGCTCCCCATTCCCCCTGGGGGGTTT
GCGGTGGGGGGAGGGGGGGGGGCAAGGGGGCTAAAAAGGCCTGCAAACCAACTGCCCCCACGGGGTTAGATATATGCCAC
CACAGTTGGAGCCGCAAGCAGATCGGAAGACACCACGTCTAAAACCCAGTCCCCCCGCC
>M00285:128:000000000-BF978:1:2106:6258:7404_1:N:0:46
CACTTCTGGCTCTCCTAATCTCTTTCTTAAATTCCTTCCTATTATCCTTGTATTCTTTTAGATCACTAACATTACCGAGC
TCCCTGTACCTTTTGTGCTTTTCTTTTCTCCTTTCTAGCTTTATTGTAGCCTCCGTACATCACTGTTCCCGTATTCTCTC
ACAACTTCCCTGTCTCAATGGAACATGTCTGTGAAGAGCTCTACACAAATACCCCCTAAATATCTGCCACATATCCTCTG
TACCTTTCCCGGAG
>M00285:128:000000000-BF978:1:2106:24276:7406_1:N:0:46
CACAGGCCTGCTCATTGTGATCAGTGCCCAGTTCCAGACTGCCAAGTGTAACAAAAACTGTCAGATGAAGCTATCAGCGG
GTTGCACATTTTCCCCCAGCTTTATCCAAACAGGATGACAAAGCTGAAACACTGAATGTGATTCTGTTAAGAGTAAAGCT
GAAAGGAATAAAGCAACGTTAAAAGGAGGGCAATGTTTCTTAAAGGTGAATGTCAGTCTGAGGGATTGCTGTAAAATCTC
TTCTGCCTCGTACAGTACACCAGTGAAGTCACAGATTAATTTACCTATCTATCTGGAGTC
>M00285:128:000000000-BF978:1:2106:5919:7409_1:N:0:46
GGAGGTGTTTTCAGAATAACCTGGAACAAGTAACACCAGCGTACTTTATGGACGATGCACACTGCAAAGTTTGTGTGCCT
TTGAAGGAGGGAATTAACATTTAATGTAGTTGATGGAGTGTCAACCAAATGGGATTTTTGTCCTGGATGATGTCAAGCTT
CTTTAGCATTGTTAGAACATCCAAGCAAGTGGAGAATGTTCCATCACCATCTTGATCTGTGCCTTGTGGATGTTGGGTTT
TGGTGTGTTAATTTACAGCATGGTAACAGGCCC
>M00285:128:000000000-BF978:1:2106:28387:7411_1:N:0:46
CACGGTAGTGTAGCGGTTAGCATAACACCTTACAGTGCCAGCGACCCGGGTTCAAATCCAGCTACTGTCTGTAAGGAGTT
TGTACGTTCTCCCCGTGTCTGCGCAGGTTTCCTCCGGGTGCTCTGGTTTCCTCCCACATTCCAAAGACGTACAGGTTAGG
AAGTCGTTGACGTGCTATGTTGGCGCTGGAAGCCTGGTGACACTTGCGGGCTGCCCCCAGAGGACTACTCAGAAAGATGC
ATTTCACTGTGTGTTTTGATGTA
>M00285:128:000000000-BF978:1:2106:26934:7411_1:N:0:46
CCAATGACTTTTTACTATTACAATTCCTTATATTCACTCAAACTGATTCTACATTTTGAACTTCTGAGCCAGCATCATTC
CTCACCACTGTACTGAACTCACCCTTGTTGGCTACAAGCTCTTCGCAAAGCCCAGTGTCAAGCTGCTGCTGGAGTCCTTT
ATGGAATAGAGTTCAGGTTTTCTAACAGGCTTTCCAATCCACCAAACATTTGGT
>M00285:128:000000000-BF978:1:2106:11028:7414_1:N:0:46
ACTGCCCATTTCTCTTCACGGATGCCATCTGATCAGCTGAGTCCCTCCAACATTGTCACTCCAGATCCCACCATCTGCAG
TCTCTTGGGTCTCCAGAAGGAAACATTTTATAACCTGTGTGAACTTGCAGTGCCCAATGGTGCAGTAAAAGTCTCGGCAT
GGA
>M00285:128:000000000-BF978:1:2106:6654:7415_1:N:0:46
TGGGTGATATTTCCTCAAAGAACTTTAATTAAATTTGTCAGATATAATTCCACCTTTATGAAGCCATGTTGATTCTGCTT
GATCAGATTATGGCTTTCTAAATGTTCTGCTAGTGCCTCCTTAATAACTGATTCTTACATATTTCTAGTAGTAGACTTTA
GGGTGATTGGCCCACAGTTCCTGCTT
>M00285:128:000000000-BF978:1:2106:12565:7416_1:N:0:46
GTTTCGGTATCAGAATACCTTGAGCTGACAGAGACCAACATTAACATCTATAGCACAGACTACCATTGAAACTGGCAATT
AGTATCACTGCAGACTAACACTGACTATCGCTATAGACAGCTGCGCCCCCCCCCGACTGTTTTGAATCAACAATCGTTAT
AGACAGCTGCAGCCCCGTTGTTTGAAATCGACATCCCTATACATCCCTTTTGTCAACATTAATGTCAACTGAAATTCACG
TCGTCTCCGACTCCAGTTCTGTCATTAACATCGGGAAGGAAGCAGACAGACCGGCAGTT
>M00285:128:000000000-BF978:1:2106:16375:7417_1:N:0:46
ATAATGAAGGTTCCAAACATAAGCACAAGGGACAGAAGAGCTGTGTTGGGTTGAGTATACTTTTCAGACTTTACCATTGC
TTCAGTCACATTTGTGTTGTAATGCACAGTCAAAGGATGGGC
>M00285:128:000000000-BF978:1:2106:20792:7417_1:N:0:46
TTGGATGCTGAAAGTAGTAGCACTCTGCACACCCATTGAAGCCTATTGCGTCAATATACATCATTCCGTGGATAAGGCAG
TCAAGTTCATCCAGTTTTCGAAGCTGTAGATTAGCAATCTAAAATTTTTTACACAAAACCAGCTTCAATATGAAGTAACA
CTTGTAGCAAGCAGTAAAGAGCTCTTCATCCCTCATCCAATTTTTTTCAACTTTAAATTGTTATAGAAAATGATATTTTT
AATTTCCTCCATAAAGTTGTAATCTAGAGAAAGTAAATGGTCACCACCTAA
>M00285:128:000000000-BF978:1:2106:13615:7417_1:N:0:46
AACAACACTTTTTTTCCCTAAATGCTCCCACAAACTCATCAACAAGATGAGCTTATTTATAACACATCTCCATGACAACC
CTGGCCTCACCCTATCAGGGATAGTCCCTTTCCCCTATCCATCACTTCTCTACCCTCTCTGCAGCTTGATACTAACTTGT
TCTCTCTTCTTTCTAGTTCTAACAAAGGGTATTTGAACCAATACATTAAATGTCTTTCACTTTCCACAGATCCTGCCTGA
CCTGCTGAGTTGTTCCTGCATATCCTGCAGGACAGCCACTGCCTGTCAATACTGGCTTTT
>M00285:128:000000000-BF978:1:2106:24361:7417_1:N:0:46
CTAACCTTTTTCTGAGTCTATCTAATTCCCTCAGTCGAACTCAATTAATTTGCAGGTTGGTGAATCTGTTCACCCTGCAG
ACTGGGTCTATGTTCCTACTTGTAGCACTTGCATATTTATTCTGACTTCTTATGAAATTAATAGCTTTTGCAAACCTTCT
>M00285:128:000000000-BF978:1:2106:23688:7418_1:N:0:46
AATCTCTGGGCCAGGAAGAGATTTTCAGCCAAAAGAGTAGGAGACAACAGCTTCCATTGTATCGCAAAGGATGTGATGAG
GGAGATTGTAGGATCTGGGCAGGTACTGCCAGTCCCTTTTTACTTAACAAAAAATGTACCAGCCAGAATGCACTTCTGAG
CTCTGCATTTCCACACTGAGCGGCTGCATTGCTTCCCAGATCTGCCCTTACAGTCAGCATGTCACTGCCGAGCCATGGAG
GCATTCATTGCTGGGGAAGCCCCAGCAGAGGCTAGGGATTGGTGCCAGGTGATCTAGCAC
>M00285:128:000000000-BF978:1:2106:28098:7418_1:N:0:46
TAGAAGGCATATACGAACTATGCTTTGTGAGCTGGTGATGAGCTGAAATAGCCTCCTCCTATGTCATAAGGAAATATGAA
ATATTGGTAAATTTGTTTATTATGGTCACATGTACTGAGGTACAGTGAAAAACTGTTTTGCATGCCATCCATACAGATCA
TTTCATCGCATCAGTGCATTGAGGTA
>M00285:128:000000000-BF978:1:2106:16774:7420_1:N:0:46
AGAAGGCAACATCCATCATCAAAGATCTCCACCATCTGGTCCATGTCATCTCTTCGCAGCTACCATCAGGCAGGAGGGGT
AGAAGCCTGAAGTCCCACATGTCCAGATTCAAGGACAGCTTCTTCCCTTTAACCATTTGGTTCTTGAACCAACTAGAAAA
CTCTAATCATCACTACAGTTTAGTAACACTATGACCACTCTGATCACTTTGCATTGTGGACTTTGTTTCTATTTTGTTCT
AATTGTGTTTCTTCTTGTAAAAATTGTATATTATTTATGTTTAATTTACGTTTTTCTTGT
>M00285:128:000000000-BF978:1:2106:4361:7422_1:N:0:46
GAAAATTTATGGAATTATATTGTCAATCGCATTTCCATATTGTTTTAATTAAACCTTCTTACCTTATCATCGTGAATCCC
AGAAAGTTCCTCAAAGGTCTTCTCTCCGACCATAACCGCTGCCAAGTTGGCTGTATAACTGGATAGGACAAGGAGGCAGA
AGATTGCCCAGAGGTTCATTAAAAAGCGTCCAGTCCAACATTTAGGTGTCTTACTGGAAACAGTCCGTCCAAAGAGGATT
GCA
>M00285:128:000000000-BF978:1:2106:19424:7422_1:N:0:46
ATTGGTATCAGTTATTTAACTGTACCACTTACCCCTGAGAAATTAATCGTTGATATATCAAACACATTTACTACTTGGCA
AATACAGCGTTTTATAAGCTAAAACCATTGATTTGCCACTTTCTACACAAAGCTCGTAGAGTATCTACATGAAAACATTT
GAAGTGTATGTATTTCATGTAGGTGAGTCGTATGGTAACAGTTATTTAAGTCTACCTCTTCCTGCAGAAATGTTAATCGT
TGATATAACAATTGCTATCCTATTTGGCTGAAACCGCGTTTTATAAGCAAAATC
>M00285:128:000000000-BF978:1:2106:16162:7423_1:N:0:46
TCTACACGAGCTGCACACAACACATACTAGGTAAAAACATGGCCGGCGGACGTGACGTCATAATCCCGCCGGAAGTCCCG
CCTTCCGGCCCTATCATGGGAACTCGCGTGTTTCCCCGCGACGGCCGACGGCGTTTCAATGCCGACATCGTGAGTCGCTA
CAGTGCATCAATAAAAGATGGTGAGTGTGCAAGGGGACGTGCCAAGTTTCTTTAGCCTCCTGAGGAAGTAGAGGCAATGT
TGAGCTTTCTTGGCCATGGCGTCTTCATGGCGTCTAGACCAGAACAGGCTATTGGTGGTG
>M00285:128:000000000-BF978:1:2106:5225:7423_1:N:0:46
GGTGAATAGCAACATGCCCAGCAGGCTGTGCCAAATAAACGGTAGTGCTCCCTGAAGCCTAAGACAGGTCGGTGGAGGTG
AGCCCCAGAACTTAGTTTGGTTAGTGGTGGCCTGCCTCAGGGTCCAAGCCAACTGAGTAGTCACACTTTGTGAATCCAGC
CAGGAGAACGTCTTACAGGTGCAGGGAGATGCTCTAATTCTATAATTCCACAGTGGTTACTATTCC
>M00285:128:000000000-BF978:1:2106:3403:7425_1:N:0:46
TGTGGGGAGGAAGGCTGTGTGGTGCTAGATAATTGTGGGAGGTCATTGGGCCAAAAGGGCCTGTTACCACAATGAAAATA
AAATTTAAAAAAAGAACTGGAGCAACAGGTGAGCTATGTTCAATTCTGTCCAGTTTTGTACGAGCCCCAAATGATGTAAT
GAAACAATAAGTTTGGGCAAAGATTCCAATCGGATGATAAAATGATTCTTTATATTTCATACCTCTGGTCAGGTGGCACT
CCCTACTGTGGAATGACATGTGCTG
>M00285:128:000000000-BF978:1:2106:22861:7427_1:N:0:46
TTAGCAATATTGTACAAAAACTTATTTGGCTCCAGAAGGTAATGCATATGGCAAGTATGGAAGAACTATTTACTGTATTT
TCAACTTTAGTAACAATAGTGTTGACTATCTAACAAATATTAGAAGGCAAATGGAGGACTTTTGGAATCTCATGAGTACC
ATGTTCATATAAAACTCAAGATTTTGTCACTCCCTCAATTTTCACACAGATTTTCAGCTCATGAACATTCTCCTTTAACC
ACAGCAAGGC
>M00285:128:000000000-BF978:1:2106:16689:7428_1:N:0:46
TTATCTTTCTGAACAGCTTATAAGACAGGGTCTTTGAAGTTGTTCAACATGTGTAACATGGTTAAAGAAATGCTTATTAC
AATGATTACTGTTAATTCCATATCCAGTAGCCCTGAAATGACTATGCTCTTTCTGTCCTGTACAGATTTCATTGTTAGGT
GATGATTTATGATCTCCTTTCATTGTCCAGTGCTCTCAGGATCAGCACAGAAACAAATAATGATAAATGAACGTTCTAAT
GTGGAGGGCTTCATTTGATCTCATTACCATTTCAGCATGGTTCAACCAGTTCAAACACAC
>M00285:128:000000000-BF978:1:2106:21074:7428_1:N:0:46
TTGATACTCCATGAGTTTTGTGAAGAAACTTGCAAATCAATGGTTTTAGCTCAAAAAAACGCTGTTTTAGCCTAGTAAGA
AATCTGGTGATATATCAAGATTACCTTTTCAGGGGTAAGAGGTACACTTCAATAAATGTTACCAAACGACTCAGCAGCAT
GGAATACATACTCAACAACTGTTTTCCTGTTGGTACTACATGGGTT
>M00285:128:000000000-BF978:1:2106:19864:7429_1:N:0:46
CTCCATTGACTCTGTCTTTACCTTTCGCTGTCTTGGCGAAGCAGCCAGCATAATCAAAGACCCCATCCACCCCAGACATT
ATCTCTTCCCCCCCCTTCCCAGAAGAAGATACTGAAGACACAAAAGCTTGCAAGCATGTACCACCAGGCTCAAGGGCAAT
TTCTATTCCCCTGTTATTAGACTTTTAATGGTTCCCTTTTACAATAAAAATAGACTCTTGACCTCACAATCAACATCATT
GTGACCTTGCACCCTACTGCCTACCATCACTGCCTTTTCCCTGTACTGTAATACTTTGC
>M00285:128:000000000-BF978:1:2106:25419:7432_1:N:0:46
CACCACTAATAATCTTATTTGACAAGTCTGTAGGTAATTAAGATTCCCCACAATTTTACTCCTTGAACAAGAATACAAAC
ATCAATCCCTATTCCACCATGCACTACTGCCCATTCCTCCATTTATTTGAGCTGAGATACTT
>M00285:128:000000000-BF978:1:2106:24294:7433_1:N:0:46
CACTGGAGCACAAATCAGCCATCTTTTCACCTAGTTACTACCACTTCAACATTGCTACTTGCTACCCCCTGGCAGCCAGC
AGCCTAATAAGCAGCTAGTTAGGGCAATGTATTTCAATATGAGGCCAACCATTTTTTTCCCAGAGCTGTTCAAGACCAAC
CTTCTGGGAAATCACCACTTCAGCTGAACAACTTGTCACCAGTTTGTTGATATCCACTGAGGATACATTGTGTAGAAAGT
AGGCAAAGGCGCAAGGAAGTCA
>M00285:128:000000000-BF978:1:2106:20714:7436_1:N:0:46
GATCTACACTCTTTCCCTACACGACGCCCTTCCCATCGCGACTACACGCATTCCCTCTACGGCTCGAAACAAATCAAGAT
TGCAAGTGCGCCGTGTAGGGCAAGAGAAGGAAAAAACCGAGCCCGGACCACGCACGCGGGCGGCTCGGGCGAGAGCAGTG
AACGTACGCGAGGAGAGGCATGTACAGAAAAATCCTGACGCAGAGCTTATGACTGGCGGCTGTCCGAGGCGCCGTCATGA
CCCACTCCGCCTATAAATGGGACGTTGAACACTGGGCTACGAGCTTAGGCGAGCGGCAGC
>M00285:128:000000000-BF978:1:2106:12592:7436_1:N:0:46
TTTGCAGATCTGAAGTAATTGGTAGAAGGATTAGAGAGATGAGGAAAAGCCTCTTCATTCAAAATATAATGGCTGAAGCT
CGCTGCCTGAAACAAAACTCTAAACGTATTTAAACAATGCTTGGGTTTCTACTTAAAGAACCGTGGCTTACAGGGCTACT
GGCCAGATGCTA
>M00285:128:000000000-BF978:1:2106:23427:7437_1:N:0:46
CACCTTTTATTATTTAAAACACTTTTTTCTTTTGCACAGATTGATAGACACTTGGAGTAATCAACCATGAAGAGCCAAGT
GTAGAAGGAATAACAAAATCTGGGTTGTAGATAATGAAACAACTCTCATTGACGAACACAGTTGGAGGTCAGTTAATATT
CTCCAATCAGCTGTGTCATTTTTCTGCTACTAAATGACTAATGAACAGCTTGGCTTTAGATTCTACAAACTGTCAAATGT
TCAAATCCATGTCCT
>M00285:128:000000000-BF978:1:2106:4921:7437_1:N:0:46
GCTATTAGAGCTTCTACCTCACAGCACACAAGACTCGTTCATTCGTGATCTCAGAGATTGTCCAAGTGGAGTTTGCACAT
TCTCTCTGTGTATCAAAGAGGACAATCCAGATGTTCCCAAACCAGAAACCATGGATGAAC
>M00285:128:000000000-BF978:1:2106:21340:7437_1:N:0:46
TGTATCTGAACCTTTCCTATCCACATACCCGTCCAAATGTCATTTAAACATTGTAATTTAACCCGCCTCTACCACTCCCT
CTGGCAGTTTATTCCTTATGCCCACTAATTTCTTATGAAAAACTTGCCCCTGAGGTCCCCTTTAAATCCTTCCCCTGTCA
CCTCAAACTTATGGCCTCTAGTTTTAGACTTCACTACCCTGGGGAAAAAAAAGACTGTGACCGTCCACCTTATCTATGCC
CCTCATCATTTTATAAACCTTTATAATGTCCCCCCTTGGCCCCTTTTGCTCCAGGGAAA
>M00285:128:000000000-BF978:1:2106:27047:7439_1:N:0:46
TTCCGGCTGTCTGTCGTTTTAATTCTCTTTTCTACTCTTCATCCTGTCCTCTCTGCCTTTGGCCTCCTACATTCTTTCAA
TGAAGGGGGATGTAGGCGTGAGGAAGAGCATCTCGTCTTCCCTCTAACTAATTTCAGCCGTTGGCACTGAAAAATTTACT
CAATAATTTCAGATACTCAGTTTTTCCTATTTAGTCAGTTCAGATAAAGGGTCATCTGCCTGTAACGCTGTCTCCCCACC
GACAGTTCCCGATCGGCTGGGTATTCCGAACATTCTCATGTTTCAGATTTCAGACAAAT
>M00285:128:000000000-BF978:1:2106:25185:7439_1:N:0:46
TTAATTTAAATTCTTAATTTTTTAAATTGTTTTTAGTTTTAATAGTTTACAAATTTTTAATATGTTTCTTAATGTTAAAA
ATATCAGAAATATTCATTGTTTTTAGAAGGTTTGGTAGCTGGCCAAATCAGGAGTGCTGTCAGAATGGTGAATGAACCCC
ATTGTTGGTGGATCAGCAAGTGCATTCTCATTACGTAAACCAGCGGCAAGTAC
>M00285:128:000000000-BF978:1:2106:4151:7440_1:N:0:46
CGGATTAATTTCCATCTCCCACCTGTCTGCCCAGCTCTATCTCCTCTCAATATCCTTCTGTAAGCTCCGACAGTGCTCCA
CACTATCCACCACACCGCCGATCTTGGCGTCATCCGCAAACTTACAAAATCACCGGTCCACCCCTTCATCTTAGTCATCT
ATCAATACAACATAGTAGAGGTCCCAGAACCGATCGCTGCGGGACAC
>M00285:128:000000000-BF978:1:2106:21257:7441_1:N:0:46
GACAGGCAAAGCACCCTGAGGAAGCAAGGTGGACAATTAAGTATTTTATTTAGTCTGGTAGGCTCTGATTAAACCTGTTT
GCAGAAATTAAGTGTTACTACCCTAGACCTGACCCAACATCACACCCCTTCACAGCCGCATTTCTGTATCTCCACCCCCC
TTTGATGGTGGGAATGGAAAAGATAACAAAAGGCATCTCCTGTGCTTGCCAGGGAGGATACTGTGAAAAGGGAAGGGGGT
GTTGCTGGAAATGGAAGAGTGAACC
>M00285:128:000000000-BF978:1:2106:16297:7441_1:N:0:46
GTGGAAAGTTTAGGGGAGATGTCAGAGGGAAGTTTTTCACCCAGAGAGTGGTTGGCGCATGGAATGCGCTTCCTTGGGTG
GTAGTAGAGGCAGATACGTTGGACAGGTTCAAGAAATTGTTAGATAGGCACATGGAAGAATGTGGAATAGTAGGATATGT
GGGAGGAAAGAGTTAGATTGTGAGACGTTTGAAGGATGGCACAACTTGGTGGGCCGAA
>M00285:128:000000000-BF978:1:2106:22046:7442_1:N:0:46
GATTCTCCATGCATTTTGTGTAGAAAGTGGAAAATCAATGCATTAACTTATAAAACGCTGTTTCATCCAAATAGGAAATC
TGTTGCTACTTGGGAGATCAACTTTTCATGGGGAAGAGGAAAACTTCAATAACTGTTAGTACACGACTCTGCACCATGAA
ATACATGCACCACAATGTTTTCCTGTAGATACTAATGTGATTTGTGTAGAAAGTCGAAAATCCGTGCATTTACCTTATAA
AACGCTGTTTTAGCCAAATAGGAAATTTGTTGCTATATGGGCGATCAATTT
>M00285:128:000000000-BF978:1:2106:25863:7443_1:N:0:46
CTGGGAATGAGCACCACCTGGTGGGCAGGAACAAACTGCAGCCCATGATCTGGGGAGAGACGCCCAATTGACCCAGAAGT
TAGCAGGCAGACCAGGTTTCTGACACCACATCCGCGGACGCACAGAACGGGCACTCAGCAAAAGACCCTTCAGAGGAAAC
AAAGGCTGCTGTGTTTCACCAGGTGCACGAGTGCACCACAAACGCAGAACCAATCTGTGGACAACTGCTGGGGGGAGAGT
TTGCACCATCGAAGCATGGTCAGACCGCTTGCAGTACTGCCTGACACCACCGTGAGGGGC
>M00285:128:000000000-BF978:1:2106:18722:7445_1:N:0:46
ATGTGGGCATCATTGGAAATACCTGTTCTCTTTTACTGACCCTTAACTGCCCTTCAGCAAAGAAACTTAGTGTTTGGGTG
GGAAAACTGTTTGCAGAGTTCTACCCCTGATTGGAAAAAAAGGTGAGTTGGTTTACTATTGTCACATGTACTGAGGTA
>M00285:128:000000000-BF978:1:2106:24652:7445_1:N:0:46
TTCCTTAAAGTCCCATCTCACTGATTTGATTGAATCACTGTGACAAGAGGTGACGATGTACACTGCTGAGAGCAGCGTTG
TGTGTCTGTACATGGGCTTCAGTGAGGACTTCCTATGGACATGGTGGGAAGCCAGAAACAAATTGCTGGGGCCCTGACCG
AGATATCTTAGTCATCGTGAGCCATGGGTGAGGCTCTGGCACAAGTCTCGAAACCATCTTTAACTGTGGGTGAGGCACCA
GAAGACTGGAGGTGATTCATGTTGTGCCTGTATTGAAGAAGGGCTGC
>M00285:128:000000000-BF978:1:2106:24695:7447_1:N:0:46
GTTGATCAGCAGATCATTACCAGTATAGAAGTGAGCAGGCTGGGTGGAATGGAGCCATGAAAGTGATGTTGTGGCAGGCT
CTGATCAAAGCTCTTCCATTCCTTGCCTTTTCCCATCCCTTCAATCAGTATC
>M00285:128:000000000-BF978:1:2106:25555:7448_1:N:0:46
AACCACTATACTACTGTGTCGTATAGTGAGCATCACTCACCTGTAGAGTGGGTGGGTACTTCCCCTATTAATCCTGGTAG
CCACATGGCATTAAATGATGGAGATTGATCGGATACACTTAATTTGCATGTAACTCGTCGACTCAGCCTGCCTTCCAAGA
GGAATTACC
>M00285:128:000000000-BF978:1:2106:24180:7449_1:N:0:46
CGCCCCTAAATTAAGAATGTGTCCATGAAGCTCAATGGGGCATTGGTAAGACTTCATTTGGAAAATTGTGTGCAATTTTG
GTTCCCTTATATCAGGAAAGACGTGCTGATGTTGGAGAAGGTTCAGAGAAGAAATACGATAATGATTCCGGAATGAAAGA
CCTTTCATACTATGAGCGATTGTCGGCTCTTGGACTGTACACATTGGAGTGCAGAAGAATGAGAGAGTACCTC
>M00285:128:000000000-BF978:1:2106:13570:7450_1:N:0:46
CCTGAATGAGGCCCAATCACCTGAAGTTCGTTACCTTTTGAAATTATTGTAATAATTTGGAATTCTGAAGGGAATTACAA
CTATTTGTGGAGAGCTTTAAATGCTAAAACAACTGGGGTTGATTTATGAGTCAGGTTCTCTAATGAACTGTTCTGTTTCC
AGTAGAATCCAGTCTTCTCTCCCTTCCTCCCCTCATTCCCCCAGGAAGGAATACCTAGTGACCAATTGTACAACAGCACT
AATTATTTTTGTCTCTGTCTGTACAACTGACTGCAGTTTACCTGAAAATGAATTGATCT
>M00285:128:000000000-BF978:1:2106:8666:7451_1:N:0:46
AGATGGCAAGAAATTACAGAGGTTTGTGGACACAGCCGAGTCTACAACAAAAACCAGGCTCCTCTCCATTGACTCTGTCT
ACACTTCCTGCTGCCTTGGGAAAGCAGCCAACAGAATCAAGGACGCCTCCCACCCCAATCATT
>M00285:128:000000000-BF978:1:2106:26130:7451_1:N:0:46
CACTTATCAGCTTATACCTGAATGATACCTAAACTCTTGCTGATGTAAATGCCAGGGAACATTTGCAATCAGTAAACATC
CAGACTTCTGAACTTATGATGTCAAGAAGGTCATTGGTGAAACCAGCTGAAGACACTGCCTTAAGGAACTCTTACAGTGA
TGTCCTGAGGCTGGGACGTTTGATTCCAATTATTACTAATGTTAGTTCACATTAATTTACATTACCTCAAAAGAAGAAAT
TGCTATCTGTTGTGAAATCATAAGCATGTATTTTTTTCATGTTTATA
>M00285:128:000000000-BF978:1:2106:15434:7452_1:N:0:46
ACTGGAGACTCAGGGGAACCCGGGGCAATGTTACTATTACATAGACCAAGGAGTACTTGTGAACATTCAGGCGGTGACGG
TGAACAGGGACGTTCTTCCAAGCAGCAACCGGAAACGGAATCAAAAATTTCAGGCCTTGCTGCAGACTGATAGCTCAGTC
CACATTCAGGCTTTGAAGTTTGGTGATTATTGCGCATGTAAGCCAAAGGACCACCTTCTTGGTAAGAAGGACATTGATGT
AATGCAGCTCTGTGTACATTTGGACAATGGCAGGTCTTGGTTATTAAATTGTTCTCATAT
>M00285:128:000000000-BF978:1:2106:4493:7452_1:N:0:46
AGCATTTTCTTGTGAATACACTGGTAGGTAACTGAAAGGAAGTATATACCTAACAAGTTAAACATGTCGACACACGTTCT
ACAAACCTGAAGTGGCATCGCCCTCTATCAAGTACTGCAATAAAACTTATATCTAATGGGAGTAAAACTTGCCACCTACA
GAAAGATTAGTACTAGTTCCAGTTAGAATGTGATCACTGAGTTCATTGTTGAGGGGCTGTCAACCAAGACAAACAAACAA
ATTTCAGAAAAGCGTCACACTGCTGAATTCATGAGGGGGACAGAGCAAATTGGTTTCTTT
>M00285:128:000000000-BF978:1:2106:20208:7455_1:N:0:46
TTAAACCTCAGCAGGTTCCAGGGAGAAGAATGGAATAAGTGGCAAGAGATTATGTTAATACTGGGACTGAAGACAGCAGC
TTTGGTCTTCCCCATAATTACTGAGATCTGGCCTCCACTGCTTTCTGTGGCAAGGAATTCCATAAATTCACCACCCTCTG
GCTAAAGAAATTTCTCCTTATCTCTGTTTTAAACCTGCACCCTCTAATTC
>M00285:128:000000000-BF978:1:2106:9833:7457_1:N:0:46
GAACACCTACAGCACAATTCAGGCCCTTCGACCCACAAAGCTATGTCGAACATGTCCCTACACTAGAAACTACTAGGCTT
ACCCATAGCCCTCTATCTTATTTTGCTCCATGTACCTATCCAACAGTCTCTTGAAAGACCCTATCGTATCCGCCTCCACA
ACCCTTTCCAGCAGCCCATTCCACGCACTCACCACCATCTGAGTAAAAAACTTACCCCTGA
>M00285:128:000000000-BF978:1:2106:27851:7459_1:N:0:46
CCCTTCTTTCTATGACGACATGGGTTTCCCTGAGTGCTCCAATTTTCTCTCACATCCCATAGCTGTGTTGGTAAGTTAAC
TGACGACTGTAAATTACCCTTAGTGTAGGTGGGTGGACTGTGAATTGGGGGAATTGATAGGTATGTGAAAGGGAATAGGT
TACAGGGAAATAAGTGAAGGAATGGGAGCGATGGGATTGCTCTGAGAACCACATAGACTTGTTGGGACAAATGGACTTC
>M00285:128:000000000-BF978:1:2106:16745:7460_1:N:0:46
GAATTCTGCAAGGGCGAACTTCTATAACCCGAACGGCCGTAAGGCGGTATTGCCTGTGAATGTAGAAGTAGGCTATAAAA
GCTTCTACTGGTGTGCAGAAAGAAAAAGCCAGAACTGTGAGAATCTACAATGGGGAACAAAAATGGCAGAACAATTTAGC
AAATAATTTAGTTCTGTATTCACTAAAGAGAACATAAGTAAC
>M00285:128:000000000-BF978:1:2106:23971:7461_1:N:0:46
TGTGCTGGGGCTGGAATGACTGGCAATCACAAACTTCTTTATTTGTGCAAGGCACTACTTCAGTCATTGAAGTGTTTTCT
ACTTATTTCCCGATGGTCAGGGCTTGGCCAGAGTTTGACCACGGCTCTTCACTACCACACATTGTCCAAGCTGCCTTGAT
TTCAAAGCAATTCACTCACATCTCAGGAAT
>M00285:128:000000000-BF978:1:2106:20498:7461_1:N:0:46
TAGCTTATAAAACGCTGTTTTAACTCAATCTGAAATCTATTGTGACAACAGGTTTTATTTGTTCAGTAGTAAGAGGTGCA
GTTATATATCTGTTACCAAACGTCTCAGCACCATGAAATATATCCACTACAACTGTTCTGCAGTCAATGCTCCATGCGTT
TACTGAAGAAAGTGACAAATCAATGTATTTAGCTTATAAAAAGCAGTTTTAGCCTAATAGGAAATCTGTTGTCATATCTG
ATATTAACTGATCAGGGGTAATAGGTGCAGTTAAATAACTGTTACCAACGTACTCAGCAC
>M00285:128:000000000-BF978:1:2106:14785:7462_1:N:0:46
CCTGTCCCTCAGAATCCTTTCCACAGCTCAACCTTCATCAATCATCCTCATCAAAAACTTCAATCAAGTTAGTAAGACAC
AACTTGCCCCACTAAACCATTATCCAGTGGTTTGCATCAGTGAGTACAAGGACACTGTGGTGATAGTTGGACAGACGGAC
AGGAGATTCTGTGGCCGTGACTGAGACTCCAGGATGGTGTGTGGCCTCCTGGGTGCCAGGGTCAAGGACATCTATGAGCA
GTTGCAGTAGGTTCTCGAGGGGGAGGGTGAATTGCCAGAGGTTGTTT
>M00285:128:000000000-BF978:1:2106:6406:7464_1:N:0:46
CCAATGTGTGTGACAGCAGTCAAAAAGTATCCTTCATATCCTACAAGTAAACTTAGGTTGTCGTGATACATTCATGCTTT
GAAACTTGGCCTTTTCTGAGAAGAAAATTAATTTCATTGAAGACTATGAGATGACAATGCCCATTCATGCTTCCATGGAT
GATTACTCCAAGAAGAAAGGCCTAAATGCTAGCAGAGAATCAATAAGTTGACCTTTCAGAGGACTTT
>M00285:128:000000000-BF978:1:2106:8874:7467_1:N:0:46
CTTACTTCTTAGCTCATGCCCTCTGGTCCTGGATTTCCCCAACATCTGGAACATATTTCCTACCTCTATCCTGTGTTACG
AAGTAGCTTACTTAGGCAAATATTCCTTTAAGATGGGACATTGTGTGTGTGTGCAACGTGTTGCGTCAGCAGAAGATGGG
ACTAACGTGATGACATCATTACAAGAAAGAAAAAGATAAGAGAGAGAGAGAGACAGACAGATGGAAAGAGAGAAGAAGGA
G
>M00285:128:000000000-BF978:1:2106:25085:7467_1:N:0:46
ATGCATCTCTTAAACGTCACTATTGTATCTGCTTTCATAAAGCCCTTCTCCCCCCTGGATTGGAGAACATGTCTTATGAG
GATAGATTGAGCTAGTTAAGTCTTATGAGGATAGGTTGAGTGCGCTAAGGCTTTTCTCTTTGGAGCGAAGGAGGATGAGA
GATGACCTGATAGACGTATATAAGAGGCATAGATCGAGTGGA
>M00285:128:000000000-BF978:1:2106:26445:7470_1:N:0:46
CTGGTAGAATAAGTGAACCAATGTCCATGTCGTCTTCCTAGACAGCACCTTCAGCATTGAGGCCCTAGTTACACTCGGCT
GGTTCCATTGAGCAGGTATTTGACACATCATTTTCATGACTGAAACAAATACTATATTCCATGCACTTATGGGAAGAGAT
TTACCAGGTCAGCAGAGGAAAAGATTCAAATGTGTGCTCAAAGCCTCTTTGGGGGGGGCGGGGGGAATGCAACTTTCCCA
CCAACTCTTGGCAATCCATGGCCCATGATTTCTCACAGTGGAAAAGCATTTTTGAGATGG
>M00285:128:000000000-BF978:1:2106:24177:7471_1:N:0:46
NNNNNNNNNNNNNNNNNNNNNNNNNNNNNNNNNNN
>M00285:128:000000000-BF978:1:2106:9028:7475_1:N:0:46
ATTTCCCAGCATGGTACTACAGTTGGTTCTGGTACGGCAAAGAGTTGAGGAAATCAGAAACTTCAATCTTGATTTGCCAT
GGATTTCTGATGTAAAGTATATAAATGAGGTTAGGCTTTAACCTTCCCACTGGTAAAACTGTATCTGGTTGGTGGTAGTA
CTCAAGCTTGAGTTGAATGTCACAGGTTCAAACCCTTCTTCAGGATGTGAAGATATAATTGAGATCACTTAGGTTTATGG
GATTGTATTTTGGAGAGTATCTGTCATAATTAGCTCTTTTAAGTCATTGTGTTTTTAAAT
>M00285:128:000000000-BF978:1:2106:20006:7478_1:N:0:46
GCTGCCCTCTGAAAGCGTAAGGAACAGAGCCACATTAAAGCTCAGAATTAGTTAAGCATTTATTATGATAATGATTGCTA
AGCGTAGGTATTAACTACAGTCAAGTCTCAAGCCAAGATGAAGATAATTATTAGTTCAATTTGTTGCAAGCAAAGTACAC
ATC
>M00285:128:000000000-BF978:1:2106:19922:7479_1:N:0:46
TGTAATGATCGCTGCACAGTTTGCTGTCTGTTTATTTAAAGTAGTACTATCCTTGGAAGTCAAGCTTATTATTTTGTGCA
ATAACAAATAGCACTTCTTTTTGTCCTTTTCAATAAATTTGTCCTTAGTAGCTAAACACACAAACCTCATCTCCAGCATG
AATTTACGTCAGCAGTCGCCTAGTAACAG
>M00285:128:000000000-BF978:1:2106:15753:7480_1:N:0:46
AACTGCAACTGCATGAGCATAGAATTGCCTCAAGACATTTCTGTGCCAAGAGTGTAACTAAAAGCCATTATTAGGACATT
GCCTTGGCTTCAACTTTACATGCTTTAATTCCACTCACTAGCTCTGTCAAATGCAGTAACTATTTCAAGCATTAATCTTC
AATTAAGTCAAAGAACAAAAAAATAGCCAATTATGTTAATGAAACTGAGATCCTAATATTAAATTCTTGCAGTAGTTTGA
TTGATACATTGAGTGTGACAGAAGCCAGATAAC
>M00285:128:000000000-BF978:1:2106:15951:7481_1:N:0:46
NNNNNNNNNNNNNNNNNNNNNNNNNNNNNNNNNNN
>M00285:128:000000000-BF978:1:2106:20667:7485_1:N:0:46
ATGCTACTTCCTAAAATTGCAGTTCATGCACCTAGGACTAATACTGTCTGCTGGCCACTCCTGCAGAAGCCCTCACAAGT
TCATGGTCCTCAACACATGCATTGATTTGTCATCCCACCCAACTCTCACCTGCTGATTGCTACTGTGACGACTAAATCCC
AAGCCTCAGGCTACCAGGACCACTTCCAGACTGGACATTTATTTTCCTATGATGATAATTCTATCCCTGACTATCAATTT
TTTCCCCTGTTATTCCTGATCACCATTGTATCCCCTTGCCATTGGTTACTTACCTCCTTC
>M00285:128:000000000-BF978:1:2106:3666:7486_1:N:0:46
CTATATCTACTCCCCAGCACCTTAAACCTATGTCCTCTTGTAGCCACCATTTCAGCCCTGGGGAAAAGCATCTGAACATC
TACACGATCAATACCTCTCATCATCTTATATACCTCTGTCAGGTCTCCCCTCATCCTCCTTCTCTCCAAGGAGAAAAGGC
CGAGTTCCCGCAACCTACTCTCATAATGCGTGCTCTGCATTCCAGGCAGCATCCTTGTAAACCTCCTCTGCACCCTCTAT
ATGGCTTCCACATCTTTCCTGTGAGGTGACCAGAACTGAGCACAATACTCCAAGTGGGGT
>M00285:128:000000000-BF978:1:2106:6679:7486_1:N:0:46
GGAAATCTGGCATGCTGGATCCTGGAAGTCTGGCATGCTTGATCCTGGAAATCTGGCATGCTGGATCCTGGAAATCTGGC
ATGCTGGCAGTGGCTGACCGTCTACATTTAGATCCCAGTATATTTAGAAAATTAGTAGCTACTCTTTCAATGTGGACTCC
TTCCCACAGATGAAGTATCAGATAACTGGAGTTCAGCAAATCTGGTACCCTTATTCAAGGAGGGCAATAGGGATAAGCCA
GGTAATTACAGACCTGATAGT
>M00285:128:000000000-BF978:1:2106:5381:7486_1:N:0:46
GGTCTCTGCCTGTATTAGATGGCATGAGCTATAAGGAGGGGTTGGACAAACTTGGGATGTCTTCTCTGGAGCATCAGAGG
TTGAGGGGTGACCTGAAAGAAGTTTATAAAATTATAAGAGGTCAGAATCTTTTTCCCTGGGTAGAAATGTCAAATACTAG
AGAACATGCATTTAAGGTGAGAGGGGAAAGTTTAAAGGAGTTTTGTGGAGCAAGTTTTCTTTTTACTCAAGTGGTGGGGG
CCTGGAACGGGTG
>M00285:128:000000000-BF978:1:2106:9337:7487_1:N:0:46
TTCTGCCTGCGACAGCAGCTCTCCCCAGCGGATGTAGAGACAGTGTCCAAGCTGTGTCCCAGCCACACTGTCGGGGGGCT
CAGTGCGCATCCTTGAGGTGTGCCTGAGTCGACCGTCCGGGAGGGAGGAAACGTATCTCATGATCTTCCCGACCCTGGTC
TCCCGATGAGGGAGTCGAGGTGTTGTCCCGTAATT
>M00285:128:000000000-BF978:1:2106:27756:7487_1:N:0:46
CTGCTTTTGTGACTTGTCCCCAAATTTTAGGGTCAGAGTCAACCAGGTGCTGTGGCCTACCAAGTCCACACCAACCATGA
AGCCCCCATTTACATGAGTCCCATTACATCAACCCTTCTCGAATCTGCCACTCACTTACACACTACTAGTAACTTATAGT
GGTCAATTAACCAACCGAACCACACATCTTACGTTATGGTAGGTAACTGGAGCCCACAGTGGAAACACACACAATCACAA
GGAGAACATGTAAACTCCACCGACAAGGTCGGAAGAGCACACGTCT
>M00285:128:000000000-BF978:1:2106:5124:7488_1:N:0:46
TTGGAAGAGAACTATGTGGGCAGAAGATGAGAACACAACAAGAAACAGATAGATGGTAATCGTAAATTGGTTTATTTAAG
TAGTACAATGGAAAACAATAACAGAATGTAGAATAAAAAGTTACAGTTACAGAGAAAGTGCAGTGCAGGCAGACAATAAG
GTGCAAGGCCATATCAAGGTTGGTTATGAGGTCAAGAGTCCATCTTATTGTACTAGTGACCTTTCAATAGACTTATAACA
ATGAGATAGAAGATATCTTTGAATCTGATGTGGTTGTAAATGGGTGTAAATAGTAGTGT
>M00285:128:000000000-BF978:1:2106:25564:7491_1:N:0:46
ATATTTGTCATGGACAAAGCACATTAGTGACAAGAGATAAGGGGACAGAATACATGTTTCTTAAAAATGACTGGTATGTT
TAAAGCTATCCTGCTCAAAGGAACTAATGCTTTCTG
>M00285:128:000000000-BF978:1:2106:19973:7491_1:N:0:46
TGTGCAGAAAGATATTACAATATTTTATTGCATATTTATAAACACTGCAGAAATTGTTACTGTCCGACTTGGTTAAGTTA
ATCACATTATTTGACAGAGGACTTTTAATGACTCAGAAGGATCAATATGTTGAATTCCACCAATGTGGATAAATGACACA
ATCAACTGTAAATTGTAATTTGAAAAATATTACCCATCAAGACAATGTATTGTCAATCAAAGGAAAATGGGGATCTCTTT
AAGCTTATTAATTGTGACATATAATATTGGATGAGGTAGAAGAGGCTCATTTC
>M00285:128:000000000-BF978:1:2106:14653:7496_1:N:0:46
CTTAAACAAAGAATCTATTGTTGGAGATTGCATCTGCAAGGCATATGGTTAACCTAATGTACTATTGCTCAATGTTAGCC
ACATTTCTTGATGTACTTGAGCAATTCCGATGAAGCAGGGCCAAATGCCAGATAACTTCCTGAAGACTGAATTTACTATT
TTCCATTTAAAATATTTATTATTCACATCAAATGTATTTTGTTAACTCCCATCTTTATTCATGTACTTCAGTATATTTAA
TTTACTGAAACTTCCAGTGAGGCAATTGACAAAATATGTGAAGTGCCGGTTGTATTCCA
>M00285:128:000000000-BF978:1:2106:5349:7496_1:N:0:46
CATTCCCTGGTATTTTACATTGGACCCAGTTCATGTCATCGACAACGTACCCCAAGGGTGTATCTGGAAATGTTCATTCT
TACATTTACGCTCATGTGCGTCATTTGAATTGTTTATGTTTACTCTCA
>M00285:128:000000000-BF978:1:2106:23963:7496_1:N:0:46
AAACTATTATGTTATGAATCGAGATTATAGCGTAAAGCTTACCGAGGTACTAACCCACAAATTTATAAGCTCAAATGCTT
ATTCACCGCAGCCGCGAGCTCGTCGGGGTTAAACTTAGCAATAAAGTCATTTGCGCCGACTTTTTGAACCATTG
>M00285:128:000000000-BF978:1:2106:13829:7497_1:N:0:46
CCCCCATATTGTCTGATTCCCTTAATATGTTAAAATGTATTGATCTCTGGGCTATGTTTAGAAACGAAGGCTTCTGAGGT
ATTACACTAGCTGAATTTATAACTTTTGTGGTGATGTTTAATTCTCAATGAACGGACTATATTTGCTTTGGAACTGGTCT
TGGTCATACTTACGCATGCTCACTAACAAAAGCAACAGGTTGCTTTTCGTAATTGCTGCCTAAAAGTTGGTGCTACGGCA
TATGTATGATGATGCTAAATCCCTTCTTCTAAGTCGTATCATAATACAATTTGATAAATT
>M00285:128:000000000-BF978:1:2106:3181:7497_1:N:0:46
GAATGGTGTGGTAGGGAAAAGGGCTGAATGGCCTTCACATTTTATGTTCATGTAGCCTTGGAATCACATAAACCCTGGAC
ATACGACAGAATGCTTGGACCAATATGTAGAGTGGTTTTAAGGATGGCATTAAAAGAGGCCAGAATTGGAAGACTGCAGG
AAACTTTAATCATTTAAAGAGGAGAAGGGAAAAGGCAATGGAGGAATTAGATCAAGGCTGAGAATTTTAAA
>M00285:128:000000000-BF978:1:2106:12025:7497_1:N:0:46
CTGCTGGAGGAACTCAGCGGGTTGAGCAATATCAGTGGGGGGAAAGGAATTGTTGTTGTTTCAGGTTGAAGCCCTGCATC
AGAACTGAAATTAAGGTTTTGACCCAAAACGTCAACAATTCCTTTCCCCCGCAACAGATGCTGCTCGACCCACTGAGTTC
CTCCAGCAGATTTTTTTGCTGCTCCAGATTCAAGCATCTGCAGTCTCTTGCATCTCCAATGAAAAGAAAGAAGTTCCTTA
CAGGAAGCGAAAGAGAACACTTTAAATTGTGAGTCAACCCTCTTCACAAAGACAGCAC
>M00285:128:000000000-BF978:1:2106:13235:7498_1:N:0:46
AACCATTGCAACAAATTAATGCTAGTTTAAAGAAAATAAATTGAGTTAACCTGGTTTAAAATATAGTACGCAGCAGGAAT
TTGACACATCATATTAAAATATTCAATCGGGGAACGTTTATCTTTGCATTTTACTAAAGAGAACAACCTTTTCAATTCAT
TCCGCTTTCATTTTTTTGTTTGTTTCCAGATTCAACATATGATTAGTTTTCAGGTTTGTTTTGTATCTGGGTTCTGTCAA
TCCATGAATCAATACAATTACATTTTAAACACTTAAGGTAAGTCAAAGGTGAATGAAATT
>M00285:128:000000000-BF978:1:2106:18399:7499_1:N:0:46
GGCCTTATCCCAGGAATAGCCAGTGATGGGTGTTCCCAGGACAATGTGGTCCATGTTCCCCAGCATTGCTGTTGAATGAC
ATCATCCTGTGCACCCCAAGGAATGAATGGAGTTGCGGTCACTTGGGCGACCGACGACAGGGAGTGCCTGGTCAAATTTA
CAGCGACAGTGGTTGTTATTGTATTTCAGTTGCAACATATCGGGGAAAAAGGGAATACTTTCATCTAAACTTCCATCCTT
CTCTCAAATGATCGAACATAACACATGAACCTTTTTTCTGTTGGGAAGTGAGTCCCAACT
>M00285:128:000000000-BF978:1:2106:21853:7500_1:N:0:46
ACCGGAGCACCCGGAGGAAACCCACACAGACATAGGGAGAATGTACAAACTCCTTACAGACAGTGGTGTGAATTGATCCC
GTGTCGCTGGCACTAATAGCGTTACGCTAACTGCTACAAGAGGTGGAACTGATGGGGGAGCACTTTATATTGGTCTTCAA
GAAAGTTGATGCTGTACTCTCTGTGAATGAATATACAGTGGGATACTTAATGGACCAGAAATTTGTGACATAAGTAAACA
GGATAGTGATGAAGGCATTTGGCATACTTGCCTTCATAGGTCAGGGCACTGAGTAGA
>M00285:128:000000000-BF978:1:2106:6461:7508_1:N:0:46
CTAGGCAACTTCCTGCTGAACTTCTTTTGCACCCTCGTGAAAGCCTCCCCATCCCTCGTGTAATATGGCAACCAGAACGA
CACACAATGTGGCCTAACCACAATTTTACACAGCTGTCACATGACTTGCCAACTTATATATCAATGCTCTGATGGATGAA
GGCAAGCATGCT
>M00285:128:000000000-BF978:1:2106:7276:7509_1:N:0:46
ATGCACGATATAAATACCCTTTTTCTGTATCTTTCTTAGTTTTCTTAATCAGCCATTTTAACTAAATTACATACAACTGC
CAATCATTTCAACTTGTTCATATCAGCTGAAAGAGCCACAGAACTTCCCTATACTTTCCTCTGAAAAGCAAATTGCATCA
ATATTGATAGGAATGAGATAAACATGGCAACTGTCTAGATCACATTCATCACATTGATTGAAGTAGCCTTTCAGTGTAGG
GCCTTAGTGAAGATTAAAAGTTGTTACATATAAAGGTAAGCAGGTCTAAGGTTGTTAGA
>M00285:128:000000000-BF978:1:2106:24156:7510_1:N:0:46
CTGCAGGACCCATGAACAGATACAGAAGTTGACAGACCTTAAGGAAGCTGACAAGACCACCCACTAGTGAGAGTTCTTGT
GCTGTAAAATATGGTCTGTTATTTTCCAAGTACCCATGTCACAAACTGTTTCTCATCAGCCTGTTTCATGTTCAGTCATG
GACCATGCTGTGACCTCGCGCTACTCTATTGACATTTAATTGCACTTTCTGCATA
>M00285:128:000000000-BF978:1:2106:19548:7513_1:N:0:46
GCCAGGTGCAGACTTAATCGTCCGTCTGTTCAGATAAAGAGTAATGGACCAATAACGAGACTGCTTTGAGAGCTGGCAGA
GACCTGATGGGATGAATGGCCTCCTTCTGTGTTATAAGAAAATGGGTAATATGGG
>M00285:128:000000000-BF978:1:2106:7005:7514_1:N:0:46
CTTACTCACTAAGGCTACTCCGATAGCTCCTCCCAAACCCGTGGCTTACGCCATCAAAGGGAAAGGGCAGCAGATGCATG
GAAACACCAGCAGTCTTCTCTCATCTTGTATTTATTGCTCACATGCAATATCGAAACACACAGTGAAATGCATCTTTTGT
GTAGAGTGTTCTGGGGGCAGCCCGCAAATGTCGCCACGCTTCCGGCGCCAACACAGCATGGCCACAACTTCCTAACCCGT
ACGTCTTTGGAATGTGGGAGAAAACCGGAGCACCCGGAGGGAACCCAGGCAGACGGGGGG
>M00285:128:000000000-BF978:1:2106:10303:7515_1:N:0:46
GGGTTCAATTCCGGCCGCTATCTATAAGGAATTTGTACATTCTTCCCATGTCTGCGTAGGTTTCTTCTGGGTGCTCCGGT
TTCCTCCCACATTCCAAAGACGTACAGGTTAGGAAGTTGTGGGCACGCTATTTTGGCACCGTAAGCATGGTGACACTTGC
AGGTTGCCCCCAGAAGACTCCACGCAAAATTAAAGATGCACTTCACTGTGTGTTTCGATATACACGTGACTAATAAAGAT
ACCTTATCTTACAAGCCAGGGTTATTTTCTTTGAAAAAAAAAGACTG
>M00285:128:000000000-BF978:1:2106:5387:7516_1:N:0:46
GTTTAAATGGTGAAAGATTACAGCATACTGTTGTGCAGGGGGACTTGGGAGGATCGACATTGATCTAAGCCTGCCAACGT
ATGATGATCTGCTGCCTCCAGCCACAGGTTTCCTGGTTTCTGGTCCTTATACACACTGCAGTTCAGATTGGCACATCATG
A
>M00285:128:000000000-BF978:1:2106:10020:7517_1:N:0:46
ACTCAATGCAATGGCACTGTGTAATGAATTGACCTGTACAATCGGTATGCAAGACAGGTTTTTCACGGTACCTCGGTACA
AGTGACAATAATAAACCAATACCAATAAAGTACTTGGATGACCATTTGAAGAGCTGTAGCATATGAGAGCTGGGAAGACA
GTTTCATACAAAGTCTAATTTTGGCCAAC
>M00285:128:000000000-BF978:1:2106:11648:7518_1:N:0:46
CCACATCCCCCACCACTCTCCCTCAATCGCTATTTCGCTCTCTCTCTCTCTCTCTCTCTCTCTCTCTCTCTCTCGACATA
TCTGTCAGTCTAATAACCCATCTATCTATCCCCCTGTGCCTATCTCTCCTCACCCTACACACAGTGTGTCTGCTCCTCTC
TCTCCCTCTCTCTCTCTATCTCAA
>M00285:128:000000000-BF978:1:2106:18823:7519_1:N:0:46
CAGGTAACAACAATTTAATTAGTTTGCAGTAAGATATTCTAGGATAATGTAGGATCCCAGCTAAAAGATCCATGAAGTAT
AAAAACAAATAATTATGGACCTTTTATAATATGTTGGTTCAACCACAACTGAAATGTATCCAGTTGTGCATAACACTTGA
AGCTTTGGAGATGGTATAGAAGAAACTTTAAGTTAATTGTACAGATGTGGAATTATACTTGTATGGATAGACCAAAGAAG
CTGGAGTAGTTCTCCTTAGAAATGAGGTGGACATGAGGGGACCTGACAGAGATTTGAAAT
>M00285:128:000000000-BF978:1:2106:10320:7520_1:N:0:46
GATCTGTTTCTTTTTGCTTTGTACCCTTGCATCATTACATTTCCACTGCAACTGCTGAAATACACACAGGCTTGTGTGTG
GTTCAAATAGAAGTTGTATCCAAACACATACAAATACACACACTCT
>M00285:128:000000000-BF978:1:2106:6537:7523_1:N:0:46
TCCTGAATCATTGAGTGTGGATCCTCAGGCTCCTGTACCACCTCCCCGATGGTAGTAACAAGAAGAGGGCATGTCCCGGG
TGGTGAGGGTCCTTAATGATGGATGCCGCCTTCTTGAGGCACCACCGTCCTCGGTGGTGGGGAGCGTTGTGCCGGTGATG
GAGCTGGC
>M00285:128:000000000-BF978:1:2106:6842:7526_1:N:0:46
AATCGATAAACTACAACTTGCATTAAAGATAGGTAAAGTAGGTAAACATCAGTTATACCTATGGATGGGCACTGCGCAAA
ACAGACATAAAATACAGGACACTGTATGAAGTTATCATTATATAAACACAGAATTCCTATTAGTTACAGTGCAAATTGGT
GTACTGACTGAACATTGACATTTGTACATAATACCTATGAGCAAATACTGTCCACAAAAAAAAAACATATAAATGAATGA
ATGTTCTTTCACAAGAACTATGAGGAGAAAGGACATTTCTCTGCAATGTTAGCACTGTTC
>M00285:128:000000000-BF978:1:2106:24397:7527_1:N:0:46
GTTGTGCCATCCTTCAAACGTTTCACAATCGTACTCTTTCCTCCCACACATCCTACTATTCCACATTCTTCCATGTGCCT
ATCTAACAATCTCTTGAACCTGTCCAACGTATCTGCCTCTACTACCACCCCAGGCAGCACTTTCCATGCGCCAACCACTC
TCTGGGTGAAAAACTTCCCTCTGACACCTCCCCTAAACTCTCCACCCAA
>M00285:128:000000000-BF978:1:2106:19487:7530_1:N:0:46
AAACTGTGCCAGCTGAGGAGTTGTAAGGTGTGCTGCTTCTGTTATGTTTTTATGAGGTAGTGGTTCAACTAGTCCTGCTG
GTTTAAATAGAATATGCCAGCAGAATAACTGGGCTTGTTTGCTAGTGTAGAATTGTGTGCTAAGAGTTGCTGATTAGGGC
GGCAACTTGTTCACGGATAAATTGTATGTTTTTTCATATAAGTTATAAACCAATTTCCTCAGTCAATTTTGAACTGGAGG
CAGTGGTGGAAATTTCAAGTCTGAAGTTGTTTGGCATTATGCAAGTTCTTGGGTATTTA
>M00285:128:000000000-BF978:1:2106:20453:7531_1:N:0:46
ACCTTAAGAACCAGATCATGTAGGGTATGGTGACAAAATGCCAGCTGCACCAGCCCGTGGAGCAGAATACAATTGAGGCC
TTTGGATTCTTTTGTTTGCAGCATCTAACGCCTCCCACCAGTTGACGCCTTGACAATAGGAACTAACAACAGTGTTATCA
TTCATGTTGATGCATTTTGGAATTTTTAAAGAAGTAGAATCCATAAATGTTTTATTTTTGCATGTATCTCCTGACTCTGG
GTGATTTGATTCATGGGTGCCAGCAGCCTTGCCACCTGACGCTGGCAGTCTGTCTTTTAC
>M00285:128:000000000-BF978:1:2106:4893:7532_1:N:0:46
TCGTTGAGGGCCAGTGGAAGCCGCTCGCTTTTTTCAGCCGGCATTTGCGGCCGCCAGAAATCAGGTACAGCGTTTTTGAT
AGGGAGCTGCTGGCTCTTTACCTGGCTGTCCGCCATTTCCGTTATTTCCTTGAGGGCAGGTACTTCACCATCTACACGGA
CCACAAGCCCCTCACGTTTGCCCTGGCTAAGGCGTCGGACCCGTGGTCGGCTCGGCAGCAACGGCACCTCTCCTTCATTT
CAGAGTTTTCCACCGACATCCGCCACATCGCTGGGAAGTGCAATGTGGTCGCAGACACGC
>M00285:128:000000000-BF978:1:2106:10852:7532_1:N:0:46
GATCTACACTCTTTCCCTACACGACGCTCTTCCGATCTGGACTACACGCTTTCCCTACACGACTCTCTTCCGAACTGGAC
TACACGCTTACCCTGAACGACGCGCAAACAATCTGGTTGAGCTGCACGCGGTGGCAGTGAGCCTCAGAGGCAGTCTGTTT
TTCCTCTCGTTGTTCAATGGCGCCGATCCAAACCTTAGGACGTGGAGCTGGGCATATAACCTGCTGTGGTTGGGACCCTA
ACCAGTGGTTGCCGGCCTGCCCGCCACCTTGCCGCGCCGAGACCTCGCCTGACTCATGAC
>M00285:128:000000000-BF978:1:2106:15090:7533_1:N:0:46
TGCTGTACGGCTCTCTGAACTTGGAACGACTTGGAACTCCCCTCCAGAAGATAGTTAGGGCTGCGAAGTGGATCATAGGT
GTCTCGCTTCCATCCCTCGCAGACATATACAAAGACCGTTGTGTGAGGAAGACCAAAAGCATAATGGCCGACCCTTCTCA
CCCCTCCCACCACCTCTTCACAATTTTGCCATCAGGGAGGAGGCTTAAATGTATCAGGGTGAGAACGACCAGGCTGAACA
AGAGCTTCTTTCCGCAAGCCATCAG
>M00285:128:000000000-BF978:1:2106:25694:7533_1:N:0:46
TTTATGCCCTATTTGCTGCCTATCCTTCCTCACAGTCTCTCTGCATCTTGCATCCTCCTTTACACCAACTGTTCCATCAT
CTGACCAAACACTTACGTCCCCACCCCGCCAACCTAGTTTAAACCCTCCCCAACAGTTCTAGCAAACCTGCCCACA
>M00285:128:000000000-BF978:1:2106:15918:7534_1:N:0:46
TTCTTGTTTAGTAAAGGTGTCAAAGATTACTGGGAGAAGGCAGGAGACTGGGACTGAGAGTGAAAAATAAATCAGCCCTG
ATCGAATGGTGGAGCAGACTCAATGGGCTGAATGGCCTAATTCTGCTCTTATGGTCTTATGGAGTTCCTCCTTCTTGCGA
TGGTGTCCTGCATTGTCACTCCCGATGCGT
>M00285:128:000000000-BF978:1:2106:5776:7538_1:N:0:46
AAATGACGTAGGATCAGAAGGTGTAGAATCCTTGTGGCTAGAGTTAAGAAACTGCAAGGTTAGATCCCTGATGGGAGTTT
TATACAGATCTCTGAATAGTAGCCAGGACATGGGGTACAAATTACAACAGGAGGTAGAAAAGACATGGAAGAAAGGCAAT
GTTAGTGGTTGTGGAGACTAGGTAGACTGGGAAAATCCAGTTGGCACTGGATCCTAACAGAATTTGTAGAATACTAAGAG
ATGGCTTTTAGAGCAGCATGTGGTCAAGCCCACTAAGGAAAATGCAATTCTGGATTCTGT
>M00285:128:000000000-BF978:1:2106:7007:7543_1:N:0:46
AGACGTGTGCTCTTCCGATCTACTCCCCTTCGATTCTTTTGCTGCTTACCTACACTAGGGGTAATTCACACAGACTATGG
ACCTGCCAGCATGTTTTTGGGATGTGGGAGGAAATCAGAGCACCCGGAGGAAACCCACAGGGTCACAGGGAAAGCATGCA
AACTCCACACAGACAGCACCCGAGGTCAGGATTGAACCTGGGTCGCTGGAGCTGTGGGGCAGCAGCACTACCACTGCACC
AGCGTCACCCGTGCTAAGCACGCGACTGGTCAAGGATTTTACGTATAAAGATCTAGGTTT
>M00285:128:000000000-BF978:1:2106:23363:7543_1:N:0:46
AAATCCATATCCCTTTGCAGACTCTGCGTCCTCCCACAACGTGCTTTCCCCTCTACCGATGAATCAAAAGCAAACATGGT
GACAGTACATTTGAGAGCCTTTACATTAGTGTAAGTCTAGTACTGCAGGAGTTAATGAGACTGAAAGCCAATAAATCCTA
GGTGTCTGAAGGAGGTGACTGTGGAGAGAAT
>M00285:128:000000000-BF978:1:2106:21158:7545_1:N:0:46
TATTCCAGACTCCCTCAGCATCTGGGCTTGGGGGCTGATTTAGGTTAAGGGGCTGATTTAGGTTAAGGGCCTGATTTAGG
TTAAGGGCCTGATTTAGGTTAAGGGGCTGATTTAGGCTAAGGGGCTGATTTAGGCTAAGGGGCTGATTTAGGCTAAGGGG
CTGATTTAGGC
>M00285:128:000000000-BF978:1:2106:6693:7551_1:N:0:46
CGCCATCCACAAATTATTCACAGTACATTTGGGTACTGTGTCAGCACTTCCCAAATCTGCATTCTCTATCATAAAAGAAC
AAGATTGGCAGGCACACCACTGGATCATTCACCATCGTAACTTGGAAAGACATCACTGTTCCTTCATTGTCACT
>M00285:128:000000000-BF978:1:2106:20332:7552_1:N:0:46
ATCCCCTGGGCTGAAAAATGCAAGCATATCTGTTAATAAATAAGGTACTTGCAATCAATGAGCTTATTATGGATGACTGC
AACTGCATTTTGGGTGGAAACTTGGCATGTGTTTCCCCAGTCACTTGAATGAAGCCTCTCCACATGGAAATACCTTGGTA
TGCCCCTCTCCTTTGAACTATTAAGCACTAGAAATAGGATAAGGGCTTTACTGCTCCTCATGGCTGACTTTCCAGCCCAG
GAGAGACAGAAGTGAATGGATATGATGAGCAAACGGTTTAGCCTTTCACTGCCACATTGG
>M00285:128:000000000-BF978:1:2106:18397:7552_1:N:0:46
AATGCAGAATCAAACACAGGGTGAGTCAATAGAATAGAAAAATAGAACAATAGAGCACAGAACAGGCCCTTCGGCCCATC
AAGCTGTGCCATCCTACAAACATCTCCCAAACTAACTCTTTCCACCCTCATATCCTACTATTCCACATTCTTCCATGTGC
TTATCTAACAATCTCTTAAACCTGTCCAACGTATCTGCCTCCACTACCACCCCAGGCAGTGCATTCCATGCACCAACCAC
TCTGGGTGAAAAACTTCCCTCTGACATCTCCCCTATACTTTCCACCAATTATCTTAAAGG
>M00285:128:000000000-BF978:1:2106:18718:7553_1:N:0:46
TAATTCTGCTCTTATACCTTATGGACATGGGCAGCACCCAGATGATTGGCATCAACGTGTTATGAAGGAGCACCAGTTAG
AGTCGGTGCGTCCTTCTTGGGAACAGCCATTTTGAGAAGGGCCTTGAGGTCAAAGTGTTGTTGTTGAGGTCAAAGTGCAG
GAATTGGGCCTCAGTGAGGATGGTGAGCAGTGATTGTGTAGGTTTTTCCTTTTGCTTATTCCACAGAAGTGTTGAGGATA
TAAAGGGTATGGAACCTAGGGAGATCGGAAGAGCACACGTC
>M00285:128:000000000-BF978:1:2106:19496:7554_1:N:0:46
ACCTGCCTGCGTGGCCACTTTCTGACGCCTGCCTGTGAAGGCACGCATGCCATACGCCTTCTTCACCGCTCTACCTGCCT
GCGTGGCCACTTTCTGACGCCTGCCTGTGAAGGCACGCATGCCATACGCCTTCTTCACCGCTCTACCTGCCTGCGTGGCC
ACTTTCTGACGCCTGCCGGTGAAGGCACGCATGCCATACGCCTTCTTCACCGCTCTACCTGCCTGCGTGGCCACTTTCTG
ACGCCTACCGGTGAAGGCACGCATGCCATACGCCTTCTTCACCGCCCTACCTGCCTCCGT
>M00285:128:000000000-BF978:1:2106:20549:7554_1:N:0:46
ATATGCATTTGAAACAGGTGCAGTGAAAAACTTACTTGCAGAGTATCAGATACACAACTGTCACAAGAAAAAAACATACA
TTAAACTTAAATTATACATAACTTTTACAAGAAATACAATTAGATAACAATTAAATTAGATAACAATTAAATAACACAAT
TAGAACACAAAACAGTCCATTGTAGTGCAAAGGGGTCCCAGTGTTGCTATACTGAGGTAGTGACTGGGGTTGTGCCGGTG
GTTCAAGAACCGAATGGTTGAAGGGAAGTAGCTGTTCCTGAACCTGGTGGTGTGGGACTT
>M00285:128:000000000-BF978:1:2106:8269:7555_1:N:0:46
TCTCAAGCTCTCTAGCCAGTTGCCTTAGATCCTTCTTCTCTGATTAGTAAGTATTTTTTATGATTGGAAACAATTAGATT
TTAAGTAGTAAAACCTTCCATGAATTTGAATGCCTCCAGTAAATCTCTCCTGTTCCTCAATGAATCAACTTGCTATCTAC
TCAGCCACTAATACCTTGTACTTCC
>M00285:128:000000000-BF978:1:2106:14217:7556_1:N:0:46
CACTGGATCAACAGGGCAAATCTAATTCAAGGGCTGTAAGCAAGTGTTTAAGAAGAAGATGGATATAAATTTGAGAGGAT
TCGAGATATTTCAGGAATATGGAGAGTAAATAGAAATTGGAGATGGGGTAGTAGTTAGCAAAGAAGGTGGGTT
>M00285:128:000000000-BF978:1:2106:23463:7558_1:N:0:46
GTATTTGGATTAAAAGTGGGGTGGGGGGTGGGGGCAAAATGGAGAAAAGGATGTCTGGATTATAAAAAAAGCAGAGGCAT
GCCAAAGTTTGGGCACCCCTGTCAAAATTCCTGTTACTGTGAGTAGTTAAGTGAGTAGATGATGAACTGATCTCCAGAAG
TCATAAAGTTAAAGATGAAACATTCTTTTCAACATCTTAAGCAAGATTAGTGTATTTTTGTTTTGTACAATTTTAGAGTG
AAAAAAGGAAAGGTGCACCATGCAAAAATGTGGGCACCCCAAGAGATCTGAGCTCTC
>M00285:128:000000000-BF978:1:2106:7142:7559_1:N:0:46
GAGCCTGCACAGCATCAAGCTTTCCGGCATCCTCCTTGTTATAATTTTTCAAATGGATCCTTTATGATTAAAGTAAACTA
TCTGCAGCCACCAGGCTTGCTTGACTGATTGTTAATTAATGTATCTGGAGGAGGCTTTGTCATTCCATTATGATGCTTTA
TC
>M00285:128:000000000-BF978:1:2106:21861:7561_1:N:0:46
CCGTTTGCTGTCCTCCAGTCATCTGGTACCACATTTTTTGTCCAAGAAGGATTTAAAATTCTTAGCCAGAGCCCCAACAA
TCCCTTCTCTTGCCTTCTGTGGCAGCCGGAATAAATTCCATGTGGTCCTGGAATTTATCCACCTTTAAGACAACCAGGCA
TTGAGTACCTCCTCT
>M00285:128:000000000-BF978:1:2106:16892:7562_1:N:0:46
AACTACAACTCCGCCAACTTTTGTGCATCTGCAAACTAACCAATCAGCCCACCTTCATTTTCATGCAAATCATTTATATA
TATCACAAACACCAGAGGTCCCAGCACTGATCTTTGAAGAACATCACTGGTCACAGACCTCCAGTCAGAATAATTCCCCT
CCACCACTAAACTCTGTCTTCAATTGCCAAGCCAATTTTGAGCTAATCTACTTGGTAACTGTGGATCTTGTATGCCTTAA
TCTTTTGGACCAGCCTACCATGGTAACACTTGAAAAGATGAAGTTTGTCAACAGCTACAC
>M00285:128:000000000-BF978:1:2106:24070:7565_1:N:0:46
AATCCATGTTACCAATCGACGCAGCACCATGAAATACATGGAATACAAATGTTTTCATCAACTTACTCCTTAGGTTTAGT
GTACAAAGTGCCAAATCAATTCATACTGCTTTGAAAACGCTGTTTTAACCAATCTTCTGATATATCAGCAATTAACTTTT
TACGGTG
>M00285:128:000000000-BF978:1:2106:28166:7565_1:N:0:46
ACTTTGGTTCTTTTATGTAAAAGAAGTGGGTGGCTGAAGATAATGCAATTGAAATACATTTCAAAAAGCATTTAAAGAAT
TTTCCACAAACGAGCATTTTGTCTTAGTTAAATTGAATTCCAGGAGATAACAATTACAGGAGAAGCATGAAGGCAAAACT
GACTTGGGGATAGGGAAAGGTGGTAAAAGTGGGATACAGTAGCATAGCAGTTAGCGCGATGCTATTACAGCACCAGTGAT
TGGGGTTTGATTCCCATCTCTGTCTGTAAGGAGATTGTCCATTC
>M00285:128:000000000-BF978:1:2106:20021:7567_1:N:0:46
ACGGTTGATGTTCGATGCTGACTTGGTGGGCTGAAGAGTCTGTTTCTGTAATGTATGACTCAATAACTGCGCTTCTATTA
CTAACATTTCCCAGGCTCTCACCGTATCTTTCTATGACTCTATGACAATGCATACCTTGGCTAGGACAAAAAAATCACGC
ATAAATGAGTGAAGTTAACTATCCTTTTTATCTTTTTCTCATCCTTATAAAGAAATAGTGAATCCATCCAAATTGGGAGA
TTTGTCCTGCCTCAGATCGAAGAGCACACGTCTGAACTCCAGTCACTCCGCGAAATCTCG
>M00285:128:000000000-BF978:1:2106:5816:7568_1:N:0:46
GGTGGTTAATATCACCCAACATTATTGCTCTGTTGCTTATACATACTTCTGAACTTTCTGAAGATCACCATTGACCACAT
CACCAATGGTCCCATAGCCAACAACTAAAATCCTGCCATTTCTATTCCTATTTTATCTTAATCATTTTGATACAAATTCC
TTTTTAAGAAAATCTCCATTATTTTTTTGTGTTGGAAGCAGATTCAACATTAACCTGCAGACACAATGGACCAAATCTCA
TCCACTAAGGTTTATGAATGTTTAATACTCCTGGTCCATTCTAAAATTGGTGTCCTCATC
>M00285:128:000000000-BF978:1:2106:21740:7568_1:N:0:46
GAAATAGACATAGCTTACTTTAACATCACCTTGCAAACCCATGACCTCTACTGCCAAGAAGGACAATGGTTTAAGGTGCA
TGGGAATGCAAGTGACTGCATGTTCCTCTCCATGTTGATCAGCATCTTGATTTGAAAGAATATTGCTGTTCCTTCTTCGT
TGCTTGGCCTAAATCCTGGATCACCATATTCAGCAACATTTGGGAGGCCTTTTACCAGAAGGACTGCAACAACGCAAGGA
GATTGTTTCCTATCTTTGAGGGCAATCATGGATGGGTAGTGAATTCCAG
>M00285:128:000000000-BF978:1:2106:13566:7569_1:N:0:46
ACCTTGCTGTGTGAGTGAATGTGGGATTACTTCAGAGATTGGTTGTCCAGATGAATAGAGTTCAAACAGACCAGACTGGT
AACTGGCGCTGTGATTTTTGGAAAATGCCCCGTGAAATAAGGAATTATCCAGTCACTGCCCGTTGCAGGTTTGCCAATAG
CGGGTCAGCAGGGAAAGAAGACGGGTG
>M00285:128:000000000-BF978:1:2106:6961:7570_1:N:0:46
GGACATTTTACAGGATGTGAGGGATAAATATGTCCCGGCAGGGCAGAGTAGGAATGGCAGGGTGCAGGAACAGTAGTTGA
CGGGAGAGGCGGAACAACTGGCTAGGACGCAGAAGGCAGCATTAGGTGTAAGCAACAAGGGTCAGACAGGGCCCGTGGGG
AATACAGAGTAGCAAGGAAAGAACTTAAGAAAGGCCGGAGGAAAGCGAGAAGGCGACATGAAAAGTCTTTTCCTAGTAGG
GTTAAGGAAACACCCAAGGCTTTTTTCTCGTACGTGAAGGGCAGATAGATGGCTGGGGT
>M00285:128:000000000-BF978:1:2106:15120:7572_1:N:0:46
GGTTGTTGTCACTGCACCACATAGCCGTTGTTTCACCTCCTCTCTGTAGTCCGACTCATTGTCATCCGTGACATGACCCA
CCACTGTCGTGTCATTGGCGAATTTGACAATGCGGATGTAGCTGGATCTGGCCTCACAGTCATGAGTCAACAAGGTGAAC
AGGAGCGGACTGAGCACACAACCCTGTGGGGAGCCAGTGCTTAGTGTGATAGTGCTCGAGGTGTTTTCACCAATTCTGAC
TGACTGCGTCCTGCAAGTGAGAAAGTCCAGTATCCAGTTGCAGAGAGGAGTGTTAATGCC
>M00285:128:000000000-BF978:1:2106:5905:7572_1:N:0:46
CTGCCTCCACTCTGTATCCAGCACGGGCAATTGGTCAACCAGTAAGGCACAGGGCTGGTAGTCGAAGCAGCTGCCTATGC
TCTAAGACCATCCCGCGCAAATGGTTAACCAGACTGGCGCCGGCCACTCAGATGAAGCGGCTGCTCCGCTCTGTATCCAG
CCCGGGT
>M00285:128:000000000-BF978:1:2106:9831:7572_1:N:0:46
AGGCAGTGTTCCAGAAGCAAGGGAAAAAAAATCACCTTATTTTCCCCTGTGATTGCAAATGCAATACTTCTGGTTGATTC
ACCAGGTCAGTCAAACTTACTCTACATATAAAAAATCCTCATTGTTTGTAAAACCTCGAAGCTCTTAACTTTCTCTGTTT
CAAGGATAACAAGCTTTCTC
>M00285:128:000000000-BF978:1:2106:19354:7574_1:N:0:46
TCTCCATGTGTCAGTTTAATGTTTAGAATTGGCAGATTATCAGTCCGGGTGTATTTTTATCAGAATATGCTTTCCGAATT
TTCCGAAGTTCCCCTCATTGACACAAGTTTTCATTATCATAGTATGACACGTT
>M00285:128:000000000-BF978:1:2106:26136:7574_1:N:0:46
GATATTAGGAATACAGTTGGAAAAGATTGAAAAGCAAGTAACCAGTAGCTGTGATTATTTTATTATTGCACTAAATATAT
AGATAGTGTTATGTTTGTAAGAAGTAAATCAATACAATTAGCTCAACAGAAATAGCATTCATAAAATGCAGGGAATCTAT
ACTCTGCTGAAGCTACTGTTTGCAAAGGAGGGGAGAAAACTGTTGGAAATAGATATTGCTCTAGTAAAAGAATGCCATGG
ACATTATTGAAAGAGTATTACTTTTAATGAAAGTGTTACCAATTTTTATTAACTAGAGG
>M00285:128:000000000-BF978:1:2106:25601:7574_1:N:0:46
CCTTAAATGGATTCTCGTGCCCCAGAATCCTGAGCCCGGCCACAGTAGGACAGGATGGGTGGCAAAATGATGTGCAAACC
CCAGTAAGTTGCAGCTGAGATGGAACATTGACTAAATGGGCATTGTTGTAATGTTTAATATCATTGCAGCCACCCTTTAA
ACTGCACTGAAATTTCCAGGCAAGTGTTCTGCAGTTATTAGGCATGGTTCATATGCTGCTTTGTCACTTACATCCAAACT
TTTCTTTTGTCACCAGCAGATTTTGTTTAAGTCAAGTGATTATTTCAGCTCCCAACTTAT
>M00285:128:000000000-BF978:1:2106:17994:7576_1:N:0:46
CAGGGGTTATAATTGAAACTCTCCTGTTTTATACCCCTGGTAAAGCTGTAAATTTGCCTTAAGGATGAGTTTATATATGA
GTAATTTTCAACCATCTACAGGCTGTGCTAATGGAAAGTTTGAGCACATGCTGTGTATAATTTTCCAGTTATTAATATAA
CT
>M00285:128:000000000-BF978:1:2106:6200:7576_1:N:0:46
ACCTAGAAAGTCAAGGAACAATTTGCAAATCATTGGCCTTCGTGAAGATGCTGAAACTGATAATCTTATTGAATTCTTTT
CCAAACTTCTGATGGATGTGTTTGGCTCTGAAGTTTTCTCTGTACGTCCCATACTTGATCGTGCTCACTAAGCGTTAAGA
CCAAAACTTCCGGCAGAGCAAAAACCACGGCCAGAA
>M00285:128:000000000-BF978:1:2106:9729:7577_1:N:0:46
TGGGTTTCCTCCGGGTGCTCCGGTTTCCTCCCGCGTTCCAAAGACCTACGGGTTAGGAAGTTGCGGGTGTGCTATGTTGG
CGTCGGAAGAATTGCGACACTTGCGGACTGTCCCCAGAACACAATGCAAAGAAAAAGATGCATTTCTCTGTGTTTCAATG
TACATGTGACCTAATAAATAAATGTCTTATGTACCAAGATACAGTGAAAAATTTAGTTTTGCAAGCTATCCATACAGAT
>M00285:128:000000000-BF978:1:2106:17218:7578_1:N:0:46
AATATACACCACTTACATGTAGATTTTGCAGCTTTCATAATAAATATGAGGTTGAATTAGACTAAGGACTCAGAGTGGAA
CTTTACAGCATCAGTTGTGTACACTGGAGGC
>M00285:128:000000000-BF978:1:2106:6760:7578_1:N:0:46
GATCTACACTCTTTCCCTACACGACGCTCTTCCGATCTGGTCTACACTCTTTCCCTCCACGACGCGCTTCCGAACTAGAC
CGCACGAACGCCCTGTCCGGCACGATTCCAAACCAAATCACAAGACCGTGGAGTAGGGCCACAGGCAGACAGAAAGACGA
CAAGTACGGTGCAGCGCAATACGTCAAAGGACACGATACACAAGACAACACACAAACGATATAAGAATGAAGGATAGTAG
AGAGGGAAAACGAGCAAATACGAGTAAATGTATCTATATCAAACAGCGCTACAGCACCG
>M00285:128:000000000-BF978:1:2106:13729:7579_1:N:0:46
AAAGTTTCCTTCTTTCTTCCTACACAGGGATGGAGATTTCTGATTTGCATTTCCTAATCTCTCTCTATGTTATTGCACCT
GCAACAACTGCAAGTGAAAATTGAAATGGTCACCTTATAATAAATACATTTTATTTGCAGCGCAGTAACAGGCCCTTTCG
GCCCAACGAGTCCGCGCCACCCGTTTTAAACCCCCAAGTTAACCTACCCGTACGTCTTTT
>M00285:128:000000000-BF978:1:2106:7382:7579_1:N:0:46
AAAAGTTAAGAGTGAGCCCACATTTACTACATCAGATGGCAGCCCGTTCCACACTCCCACCACTCTCTGAGTGAAGAAGT
TCCCCCTAATGTTCCCCCTAAACCTTTCCCCTTTCACCCTAAAGCCATGTCCTCTCGTACTTCTCTCTCCTAACCTAGGT
GGAAAGAGTCTACTCACATCAACTCTGTCTGTGCCCCTCATCATTTTGTAAACCTCTATCATATCTCCACTCATTCTTCT
CCATTCCAAGGACTAAAGTCCTAACGTGCTCAATCTTTCCCTGTAACCGTAGCCAAAGG
>M00285:128:000000000-BF978:1:2106:19196:7579_1:N:0:46
CTGTGGGATGGATCGCCTGTGTCACTATCCCCACGTTTGATTCTCCTGTGCGTGTCAATCACAGTCTCACTGCGAGAGCT
TTGCACCCAGTCTGTGTGCTAGCCCAAAGCCACCTTGTACTTACCCAGAACTCGGAATAACATGAACTGAATTCCTATTG
CCAAGGACTTATCTTCCGGCTTCACTGACCTGTAGATCAACAACAAGAATGAATTGTGAATCTGTAGATCATTGACGATT
GTCATTGAATTACAAAGACAGGAGTTGGGCAAACTTGGGT
>M00285:128:000000000-BF978:1:2106:5281:7581_1:N:0:46
GATGTAGAGAGGGCAGTGCGAGCTGGCAGCACAGAGATGGCCGGTGGACTGCTGGGGTGAAAGTCACAGACAGCCTGGTT
TACATTCGTGGATTTGCATCTATTTCGCTTTTCTCGCATTCAGACAAATCAAAGACCAGTCAACAATTAGAGCAATCGAT
GACCAATTACCTCATCACGATTATCGCTTCAGTAGAAAAAGTGACCTAACTGAATCTCTGTGAG
>M00285:128:000000000-BF978:1:2106:9413:7582_1:N:0:46
TACTAATAGAAGCAAAAACAGAAATGTTATAGACTATCGTAAAACACTGGATACGATACTAATGGGGTATGGCATCCAAT
TCTTGACGCCAAACTTTAGAAAGGATGTAGGATCCCTTGAGAGGGTGCAGACAAGATTCATCAATGTTTCGAGGGATGAG
GGATTTCAGTTATGAGGATAGCATGGTGAAACTGAGGTGTTTTCCTCAGAATACAGAGGAGGTTTGATAATGTGCGAAAG
ATTATCACAGGTTTAAATTGGTACAATAGAGAAAGGCTGTTCTCGTTGGTGAACAATTT
>M00285:128:000000000-BF978:1:2106:26051:7582_1:N:0:46
AATGGTGCAGCTCCTCTCCCCCACCTCCTTTACCTCCCTCTCTGTCTTTTCTTAAACATTGAAACCCTGGAACATTAAGC
ATCCAGTTCGGTCCATCTCTCAGGCAAGTCTCTGTAATGGCCACAACATCACAGTTCCATGTACTGATCTATGCTCTAAG
CTCATCACCCATACCCTTAATACTCCCAGAAGTAAAATACATTTCAAACTGTCCATCCCATCATATCTATTACTTTGCTC
CTGTCTGTTTTTACTGGCCCTGACATATACCTTCCTCTCAATCCCTCCACGTTCTGACCT
>M00285:128:000000000-BF978:1:2106:16059:7582_1:N:0:46
CTATACCGGACTGTGCTATGTGTGGGGTGTGTCTGTATCTGATTGTGCTCTGTATGGGGTGACTCTGTATGAAGTTGTGC
TGTGTATGGAGTGTGCCTGTACCCGACCTTTGCTGAACATGGGGTCTGCCTGTAATGGAGTTACCGGGTGTGGGTTGAAT
GGATCCAGTGCTGGAGACGCTACCACTTCAGCAGAATGGCTCAGACCTGGAGTGTGGTGATCGGGAGAGCTCCAGTGTAA
GGATTTCTGAGTGTTGGGC
>M00285:128:000000000-BF978:1:2106:12568:7582_1:N:0:46
GTAATCACAGCATTAACACTCATCCACATCCTATTCCTTCATGAAACCGGATCCAACAACCCCACAGGATTAAACTCTAA
CATAGATAAAATCCCCTTCCACCCCTACTACACATATAAATACTTATTGGGTTTCTTTATTATAATCTCCATACTCACCC
TACTAGCCCTCTTCCTACCAAACATTTTAAGTGATACAGAAAACTTCATCCCCGCAAACCCATTAGTCACCCCACCTCAC
ATCAAACCCGAATGATACTTCCTATTCGCCTATGCCATTCTACGTTCCATCCCCAACAA
>M00285:128:000000000-BF978:1:2106:13436:7582_1:N:0:46
ATATAAGGATCGATGTGTTAGAAAGACCACAAATATAATGTCAGACCCTTCTCACCCCTCCTACCATCTCTTCACACTCT
TGCCATCTGGAAGAATGCTTCAGTGCATCCGGGCAAGGACAACTAGACTGTGCAATAGCTTCTTCCCACAAGACATCAGA
ACAGTGAACTCCCTCATCCCTCCATCATTCCCGCCAACACTAAAGGATGCTAGGCGTACAGAAACGCACCAGCTCTTTAA
ATGTGCGCTGCC
>M00285:128:000000000-BF978:1:2106:10422:7583_1:N:0:46
GATCTACACTCTTTCCCTACACGACGCTCTTCCGATCTGATCTACACTCTTTCCCTACACGACGCTCTTCCGATCTGAAC
TACACTCTTTCCCTACACGACTCGCTTCCGAACTGAACTACACCATTACCCTACACGACACGAGTCAACCCAACCACGCA
AGAAAGCCCTGTACCAGGCCGCTCACGCAAAGCGACCGTATCTGGCCGACAGGGAGAGCCTGCATGTGGGCACTCAGAGA
ACGACGTAGCCAGAGCAGACGATAGTGGCAAGGCGATGCATATCACTGCAGAGATGATG
>M00285:128:000000000-BF978:1:2106:7882:7584_1:N:0:46
GTATATATTTATGATTAAACAAGAGGAGGCCATTCAGCCCATCTAGTCTCTGCAGGTTCTCAGCAATCCCTTCATTCCCA
TTCCCTCTGGAATGTATTCTCCTTTACTGCCAATCAACCTCTTGTCTCTGATCCTTTGCCACCCAGCCTACACCAAGGGG
TAAGCTTAATACTTAATTAACCTACCAGTTAACAATAACTTAAAATTAATATCCCTCTTT
>M00285:128:000000000-BF978:1:2106:22460:7584_1:N:0:46
CACGGTTACTGTAAGTCCTGAACTATTTGTTTAAATGTTAACCATTGGCTGTTGCCTCAGAAGCACACAGGAGGGAAGCT
TATGCTCTTTAGTAGACCATGAGCTTTGTGCTGCTTATGAGTTCCTCAAACACCTTTTTCTTCAAAGAGGAAGATTCTTA
CTTGCCAGACTGCAGCAGGAAATGTAAGTACAGTAAAACTCCGTTAATCTGGCAGGTTTA
>M00285:128:000000000-BF978:1:2106:15073:7584_1:N:0:46
GGGACCTAATAGAAACGTATAAGATGTTGAAGGGAATGGACAAAGTGAATGTGGTCAAGCTGTTTCCCTTGGTGGGGGAA
TCCAGGACTAGAGGACACACACTTAGAATTAGAGGAAGCAAGTTCAAAACAGAGATAAGGAGGAATTTCTTTAGCCAGAG
GGTGGTGAACCTGTGGAACTCCTTACCACAGAAAGCAGTGGAAGCCAGATCATTGGGGATATTCAAGAAGGAAATAGATA
GATATCTAATTGGTCAAAGTATCAAGGGATATGGAGATAAGGCAGGGATTTGGACTT
>M00285:128:000000000-BF978:1:2106:15350:7585_1:N:0:46
CAGCTCTCACTATTCTCTGCATGGACTTCTGTCCAGCAGCTGAGCAGCTCCCATACCAGATGGTGATGCAGTGTCAGGAT
ACTCTGTGGTTCCTCTCTAGAACCTTTTCATGATAGAGGGATGGGAGTTCACTTTCCTTAATCTCCGCAGGAAGTTGAGG
CATTTACCTTATCTATGCCCCTCATGATTTTAAATCTCGATAAGGTCACCCCTCACCATCCTTCACTCCAGGGGTAACAG
TCCCAGCCTATCCGGTCTCTCCTTAT
>M00285:128:000000000-BF978:1:2106:24061:7588_1:N:0:46
ATCCGTCAGACTGGGTGCTTTACCCGAGTTCATTAAAAATATTACTTTCTTTATTTTTTCCTCTGAAATGGGAACATCTA
ATGTAGAACATCCATTTAAAGATAGTTGAGGAATCTTCAGACCTCTTAAAAATTCATACATTAATGTAGGATCCTCAGGG
GAGTCTGATTGCTATAAAGAAGAATAAAATTCTTGAAAGGATTTATTAATTTGAACATGATCTATCGTGTAGGTACCATC
TGGTTTATGAATTTTATTAATTTGATATTTAGATAAAGTAGCTTTCAATTGGTTGGCCA
>M00285:128:000000000-BF978:1:2106:21760:7590_1:N:0:46
TGCTCACTCTGAACCAGCTACAGTCGGTGGTTTGCTGCAGCCACTGTCATGGGAGCTGTCAATGAGTTATCAGCATGATG
ATCATGGGGGCATTTTGAAAGGATCCGTGGTCACGCTTGGTTT
>M00285:128:000000000-BF978:1:2106:24513:7590_1:N:0:46
AGCTTGAATCATCAAACCATCTTAACAATATTGTAAACAGGTTCAGACAACAAATATTTCAAGCACATGCAAAACTGGAA
TCAGGAATGTTTTTTTCTTGAAGAAAATAAATACATAGGACAATTATTAGGCCAATTGCCAAATCCGTGATAAATAAGCT
GTGTTTTGTGTGTAAACTTGGATTGTTTGTAAGACCTATTTAAATCATGTACATGCTCCATCTTCCTTAATCATAGTAGA
ATATTGCATCAGTAATGCAGCAAGCAAAGCACTGGCTGTGAGCTTCATATTTCATTCTT
>M00285:128:000000000-BF978:1:2106:13581:7591_1:N:0:46
AACACTGTAGGAGCTGCAATCTCTGCTACTAGCTGCCATTTGGAATTGTGCTGGTCTTTTTTAAATGCAGCAATCAGGGT
GCAAACCATCCTAACCACTTTTTTTAAAGGTAGATTTTTTACAATTTCTCACTTTTTTCAGGGATTTTCCAGTTTAA
>M00285:128:000000000-BF978:1:2106:19004:7591_1:N:0:46
AATCAATGTATTCTGCTTACAAACTCAGTTTCAGCCAAATGGAAATGTTTGTGATATATCTGAAATCAACTTCTCTGGTG
TAAGAGGTACTGTCAAATAAAAGTTACCACTCGACTCAGCAACTTGTAATTCATACATTTCACATCCTTTTAGCAAGATT
CTACAGAGTTGTAGGGTACAAAGTGGTAAATCAATTTCATCAGCATTTCAAAAGCT
>M00285:128:000000000-BF978:1:2106:7063:7592_1:N:0:46
TTTTGTGTGAATCTGGCTGCACTTTTGAAAGTATTTTTGTTCTAATATTTTAAAAATGGTACATGGGTTGCAGTTTTTGT
ACCCGTTCTCTCCAGCTAACTGCAAATACTTTACAATCAAAGGAAGCTGTAATTAATGTATTTTGTGCACATAATGGCAA
TAAAGTAGTAAGGTCATCAGGAAATGTTCTTAAACACAGGTACAATGTAGGGAGTGATTCAATTAAAAAGACAATATTTT
TATAATTGTGTGTAAAGAG
>M00285:128:000000000-BF978:1:2106:19948:7592_1:N:0:46
CTGCCTGGATTAGAGGATATTGAGCTATAAGGAGAGGTTGGACAAATTTGGGTTGTTTTCTCTGGATTGTCAGAGGCTGA
GGGGAGACCTGATAGAAACCTGACCCTCTTTTGTCCACTTATCACTGCTCTGCTTTTCCCTCCTATACATTGGGCTTCCC
CTTCTCCTACCTTCAGTCCCGAAGAAGGGTCCCAGCCCG
>M00285:128:000000000-BF978:1:2106:21938:7594_1:N:0:46
TTGTTGATATAACCTTGAACTAATCTTGAAAGTGCAGTACTCATAACCATATTCTTCTCTGTCTTAGGATCATTGCTTTA
TTAGTACTGGGGTTTCTAAATGTTTAGTTGTTGTTTAGTTTAGAATGTGGGTATTAATAAAGATGAAGTTAAACAAATGA
TTTTTGTCCCCAAAAAAATGCTCCCAAGTTGAACTTCTGTTTTATCTGTATAATTTATACATTTAAGCGTACAAATATTT
TTTAAGCGGGAAATATTTTTAAAGCAATGATTTTCATTTTAAAATTGCAGTTATTTTATG
>M00285:128:000000000-BF978:1:2106:21980:7596_1:N:0:46
GGCCAAGTATTACTTGTAGAAGTGAATTGAAATTATTACCTCAAAAAACATTTCCCAAGATTTTACTTCTTATGCAGCGA
TTTCAATCCACACCTACAGATACATATTCAGTTAAGCTTTCAGGAACAGTCTAATTTGTGCCATATCTGGAAGTCTGTCG
CTGCTTCTCTGGTGCCCTTCATCTATCTGACTGAAACTACTGGTGTTGCAACATGTGTAGCTACTGCTTTGAATAATCAG
GTAAAATTTTCTGGCAGCGATTACTTTCAGGAAATAGTGAAAAAAAAGTAAAGGTATT
>M00285:128:000000000-BF978:1:2106:4545:7596_1:N:0:46
AAACAATGATTAACTAATACCTTTTTTACTACCTGCTTCATATTTCAGATATTGATGAATGTACTATTATGAATGGAGGC
TGTGACACGCATTGTACAAATTCAGAAGGCAGTTATGAATGCAGTTGCATTGAAGGTTACGCCCTAATGCCAGATAAAAG
AACTTGTGCAGGTAAACTGAGGTGATATTTTATTCTGGTTGGACATAATTAGCTGTTACAGCTATTTTAAGTATTTCAGA
GCTGAGCCATTTTTAATGACCTGGATTT
>M00285:128:000000000-BF978:1:2106:8240:7598_1:N:0:46
CAACGTTTTTCATCTCAGTCATGTTCCTTAAGTTTGTTTTGTAATCCAATTTTGCTACTAGTTGCAATGAAAACTGATTT
TAGATGGTTAGTAATCCTGCCCAAAAATGTTCACCCAAAAGTTTCAGTTAGAAAATTCACTGGTT
>M00285:128:000000000-BF978:1:2106:9708:7601_1:N:0:46
GGGTAAGTCCCCAGGGCTTGACTGACTACATCCAAGGACTTTGTAGGATGCTAGAGGAGAAATTGCAGAGGCTTTTGCAC
AGATTTTTACTTCATTATTGGTGAAGTTCCCAAAGATTGGAGGTGGCTAATGTTGCTCTGTTGTTTAAGAAAGGTAGCAA
GGATGAGCCAGGGATCTATAGGCCCATCAGCTGATGTCAGTCCCGGGGAAGTTACTGGAGGGAATTTTGAGGGATGGGAT
CTACCAGCATTTGGATAGACAGAGTCTGATTAGGAGGAGTCAGCATAGCTTTGTGTGTGT
>M00285:128:000000000-BF978:1:2106:22750:7602_1:N:0:46
AAGATGGATAGACTGGATTTTTGTCTACCAGAGTTAAGGAGACTTGATTGAAACATATTGAGAGATCAGCGCAGACAAGA
CAGGTTGAAAGGCCTGTTTCTGTGCTATATACTCTACAATTATGAAATGCCACCTTTGCCAGCACTATCAACATAGAGTC
ATAGAGTTTCTCTGTAGCTGTGACACTTTATTCTGTACTGTTATTGTTTTTACCTGTACTACCTCAATGCACTCTGTACT
AACTCAGTGTAACTGCACTGTGTAATGAATTG
>M00285:128:000000000-BF978:1:2106:25320:7603_1:N:0:46
ATTAATAAATGGGAAATGACAGGGATTCTAAATAATCATTTAGGATTGGTCTTCATGGCAAATGTAACAATGCAAATAAT
TTAAGTAGAATATATATACTTGAAAGCCAGTTGGTCTCCTCCAAG
>M00285:128:000000000-BF978:1:2106:12319:7609_1:N:0:46
ACATGGATTGCATTAATTTCATGCTTTCTTTTAATAGGATGCATTCCTGCAATTCACTTGTCTCCCCATCATTTACCACA
TCCTTTATGTTTTAAAATACCAGAATATGTCTTAAAATGCTACTAAATAAAATGACTAAGATAGAATTTGAAAATTAACC
TGAATGGAATATGAAAGCCCA
>M00285:128:000000000-BF978:1:2106:18121:7609_1:N:0:46
AGTCAGTGTAGCTCTGTGTGATTGCTCTTTGTTGATACAAGAGACAAAATGCCAATGGAAAGCAAATTTACTGAAAGACA
AGATGAGAGAACACTTAGAACATAGAACATAGAAAAACTGCAGCACAATTCAGGCCCTTCAGCCCACAAAGCTGTGCTGA
ACATGTCCCTACACTAGAAATTACTGGGCATTCCCATGGCCCTCTAT
>M00285:128:000000000-BF978:1:2106:7953:7610_1:N:0:46
TTTTGAATGAACATACATGTAAGTTATTCAATAGAATGATTCTTGGGCTATCTGTTAAAAGGTCATTTTTTCCTGATCTT
CAATATCCTTATAACCAATAAACCAAAGTTCTGAAGGAAAACTCCGGGAGATTCGCCTTTAATTCCTGGCATCTCCATGA
CAATCCTGGCAGGTTACCACCTCAGCCTTAACCCTACCCTGATTGCCACATGGTTTTCTAGACTTGGTCTTGTTTTTTAA
TGCAGAGACATTTGACAGGGTCTCTGCCCCATGAAGGAGGGCCTATACACAACAGCAGCC
>M00285:128:000000000-BF978:1:2106:26596:7610_1:N:0:46
CTCTTGACCTCTCAATCTACCTTGTCGTGGCCCTTGCACTATATTGTCTACCGCACTTTCTCTGTAACTGTGACACTGTG
TTTCTCTGTAATGGTGTATTCTGTTTTCCTTTATAGTACCTTGATGTACTTATGTTTGGGATGATCGGTATGGATGGAAT
GTAAAACTCTTCACTGT
>M00285:128:000000000-BF978:1:2106:24238:7610_1:N:0:46
ATAATATGAAAAATTACAAGTGCCAGCAACTTGGCCTATAAAATGGTGGAATGAATGTGTTGACAGGACAAGGGGACAAA
GTGCTTGAGGGTTTTCATTTTGTTATTACTGATATTTCATCATGAAATTTGTTGATTCAGACATTTCCCTAAAACTTCAG
GATTTTATAACCCATTGTGTTTGATTCTGT
>M00285:128:000000000-BF978:1:2106:13730:7612_1:N:0:46
CTATAAACCAGGAGCCATTTACTATAGCCAATTAACCCACCAACCTGCATGTCTTTAGGATCTGAGAGGACCAGGCAAAA
CCCACAGGGTCACAGGGAGAATGGGCAAATCCCACACAGACAGTGCCAGCGGTCAGGATTGAACCAGGGTCATTGGAGGT
CTACAGACTGTGTCACTCTGCCCC
>M00285:128:000000000-BF978:1:2106:7836:7614_1:N:0:46
AAGCCTTTACTTCAAGTGGGACGTCAAAAGCTGGGTTATGCGTTGTAGACATGGATCAGCACAAAGCTTCCATATTTAGC
ACTTAGTCTGCTTGCATTCAAGTAGATTGCTTTGGCATTTTCTCAGTGGTGAATTCCTCAGTGAGATCAGTAAAGTTTCT
GGAATGAAGAGCAGAGTTAACCTTCTGAGTTGGAGGTGAGAATGCCACTCCTGTGCCAAAACTGATACATTTCTTGTGGA
AGTATA
>M00285:128:000000000-BF978:1:2106:23184:7617_1:N:0:46
GAGCAGAAAACTCGATTAGCTGTCTCCCAGCGTCTGTAACTGGAGGTCTCTTGTAGTCAGCTGTGATCCAAAGCTAAAAA
GGGTCAGGAGTCACCCGGCACAGCAGCTGATGGGACCTTGCCAAAAAGATTTCCAATATGATTTATTTTCAGAGAGAAGT
TGGCTGGACAAATCCCTCGTCAGTTCCTGGTGCTCATTGGCAAGGGCCTTGGTGTGATATGGAAACAGCTTCACAAATCA
TGGGATTCAACCTCAAATATAG
>M00285:128:000000000-BF978:1:2106:20403:7617_1:N:0:46
TGTTTTATCGATGGCTTATGGCAATACGCCCACAACTGACCAGACTTTTTGTACTGTGTCACTTACAGCAAAAGGCTATT
TGCTCAGCTACGCTCCTAAGATACTGTTGAAGAAAGCATCAAGCTGCAAAGAGATCTAAAACCAACAAACAATCTGCTGG
AGAAATTCAGCGGGTCAAGCAGCATCTTTTGGGGGAAAGGAATGGTCATTGTTCCGGCCCAAAACCTTGCACCAGGATGG
GGAGTGGGGGGGGGGGATGGCTCCTAAAGAGCAAGGTAGAATGGTAAGACCAAAGGGTTG
>M00285:128:000000000-BF978:1:2106:6317:7618_1:N:0:46
GACACCACGGCCTGGGGGAGACCATTCCCAGTACCTGAGCCCAAAAACAGTGAGGCAATTCACCAAGGCCGTGGGTATGA
GGGCTCAGGCTGATTGACAATGGACTGTATTTGTGATCCCTGAACTCACAGGACTGTGGAAATAAAACTGGCATCTCTAA
A
>M00285:128:000000000-BF978:1:2106:21570:7619_1:N:0:46
TTGGGGGAAGGCTAATTACAACAGTATTAGGCAGGAACTGGTATTGGTGTTGGTTTACTATTGTCACTTGTACTGAGGTG
CAGTGAAAAACGTGTCCTGCAAACCGATCGTACAGGTCAATTCATTACACGGTGCAGATACACTGAGTTAGTACAGAGTG
CATTGAGGTAGTACAGGTAAAAACAATAACAGTACAGAGTAAAGTGTCACAGCCTCTTAGAAAGAGCAGTGCAATAAGGT
GCAAGGTCAAACAAGGTAGATTGTGAGGTCAGGAATCCGTCTCATTGTATAAGGGAACT
>M00285:128:000000000-BF978:1:2106:20521:7620_1:N:0:46
AAGTCCGCTCCGCCATTCGATCATGGCTGATTTATTTTTCCTTCTCAACCCCATTCTCCTGCCTTCTCCCCCACAACCTT
TGACACCCTCACTAGTCAAGAACCTAACAAACTCCACTTGAAATACACCCAATGACTTGGCCTCCACAGCCGCCTGTGGT
GATTGGGCGGCGCAGGCTCGTTGGACTGGCAGGGCC
>M00285:128:000000000-BF978:1:2106:14188:7621_1:N:0:46
TTCTGACACTAACATAACATGCCCACACCTTCCTAACCTGTACATCTTTGGAATGTAGTAGGAAACCGGAGCAGCCAGAG
GAAACCCACACAGACATGAGGAGAACGTACAAACTCCTTATAGACAGTGGCCGGATTTGAAC
>M00285:128:000000000-BF978:1:2106:27798:7621_1:N:0:46
ATTCCCCTCACGAGTCACATCCTGAGACTGCTCCACTGTCACTGCTCACGGCCCACTGAACGTTGTCTGGCTGTTTGAGC
CGAGAGTTTGCCCAGCCCTAAGGGGTGATGGCATCATCCAGGAATCAGATGCAGAGACAGGTGAGGGGCCAAGGCAGGTT
AACATCATGCCCGGTGCTAGTTATGGTTCGCAGTGGGTTAATCAGTTTACCAACAGCTCTGTAGCTGCAACACTTAACTC
TGCATTCTGTTATTGTTTTACCTCAGTGCACTGTGTAATGAACCAACAGCAAGGCTAA
>M00285:128:000000000-BF978:1:2106:16971:7622_1:N:0:46
ACAGTAGTTTTTCAGTAGTTAATCCATGGGTTTACTGTAGAAAGTGGCAAATCAATGGATTTAGCTTAATAAAACGCTGT
TTTAGCCAAATTACAAATCTGTTGTTGTAACATTGATTAACTTTTGTAGGGTCAGAGATACAGTCGTATAACTGTCATCT
AACGACTTAGCACCTTGAAATACATACAGTACAATTGCTTT
>M00285:128:000000000-BF978:1:2106:15377:7622_1:N:0:46
GATCTACACTCTTTCCCTACACGACGCTCTTCCGATCTCATATACACTCTTTCCCTACACCGCGCCCTTCCGATCAGACC
TACACGCCCTCCCCACACTGCGCCCCTCCCATCACATATCCTCTCCTTCTTCTGACTCAACTCTTTCAACACACCCCCCT
CTACCTCTCCCCACCCATCCTCCATTGTATCAGCACCATGCGCCCCCGCATGTCCACAATCTTACACACAACGCGCCAAC
ACACAAGTCAAACTCAAGTGCACTCGCTCCGACGCACCATAAGCTTGACAATTTTCCGC
>M00285:128:000000000-BF978:1:2106:16312:7622_1:N:0:46
TTAGCTTAGAGAACGCTGTTTTAGCCAAAGAGGAAATCTGTGGCTATATCAGCGATTAACTTTTCTGGGGTACGTTGTAC
AGTTAAATAAGTGTTCCCAAACGACTCAGCGGCATGCAATACATAAACTACAATTGTTTGCTTGTGTCTACTCCATGGTT
TTCGGTAGAAAGAGGGAACTCAATGGATTTAGCTTGTAAAATGCTGTATTAGCGAAATACGTAATCTGTTGCAATATCAG
CGTTCACTTTTCAGGCGTAAGGAATTCACTTAAATAACTGTTCCCAAACGACTCAGCACT
>M00285:128:000000000-BF978:1:2106:24970:7627_1:N:0:46
TCACAGATGGAAACAATTTAGCAATATTTTCACCATGTGACAAATTTCATGCTATTGTCATTATAGAGGGTATAAATATT
AATGCATTGTGCTCAACTTGCGGGCTACTATCTTTCTGCATGCTGAGTAACTCACTTTTCCCCAGAGTAATTAATTAGCC
AGGGTCCCTGACCTAAAACATCAACTAGTTTCTCTTTTTGGAGATGCTTCTTCACAGGCTGAATTCGTCC
>M00285:128:000000000-BF978:1:2106:24706:7628_1:N:0:46
TACTGCTCTGAGATTCTGCAGCCCTTCAATAATCTCAACCCTGTCCCAGAATGGAAGTTGACCAGCTTTAGATTAATGTT
GCTGTTGCCTCATTCAACTGCAGTCAACCTTAGACCAACTGGAAACCTGCTGATGGTTAAGATCTCCCTGCCCCCTCTTT
CACGAGCATCTTTTGTCAATCCCTGCGAAGGTACAAACTGCACCTTGCAGTATGGTTATTTTTCTGCAGCG
>M00285:128:000000000-BF978:1:2106:17117:7628_1:N:0:46
TGGTGCAGTTTTCTTCCTCTGTGAAGGGATACAAAGTATTTGTTTTAAAAAAAAAGGTCCAATTCACAGTATCTCGATAC
AGTGAAGTGTTTTAATTAGATCTTAGCAATAACAGGCAAATGGATAAAATGTCAGCTTCAAAACAATTAATAGCCGAGGG
ATAGAAGCACATTAGGCACAGCATGGTGG
>M00285:128:000000000-BF978:1:2106:11691:7630_1:N:0:46
CTATTGATTTTATCTCATTACTAACCATCATGGCCACACCACCCCCTCTACCTACCCACCTATCCTTCCTATACACTGTG
TACCCCTGGACATTGAGCTCCCAGTCACATCCGTCATAAAGCCACGACTCAGTGATTGCCACAATGTCGTATTTGTTAAT
CTGCATCTGTGCTACTAGGTCATC
>M00285:128:000000000-BF978:1:2106:23226:7631_1:N:0:46
AAGTGTACTAGTAGTCTTAATGATTTTGAAGTGCAATGGCACAGCTGGTTGTTTTAGTTCATTCAATGGCAAGATTGATC
AGATCACATAGATCAGAGTATCAAGGGTATAAGTCAAAGTTTGAAGACTCCTATCCCTTCAAGGTATCAAGGGAACTGGG
ATCCTCCCATA
>M00285:128:000000000-BF978:1:2106:8950:7631_1:N:0:46
GAGATGAGAACTGGATGTCATAGGTTTAGGGTGAGAGGTGAAATGTTTAAGGGGAATCTGAGGGGGAACTACTTCACTCA
GAGGGTGGTGCAAGTGTGGAGTGAGCTGCCAGCAGAAGTGTTGGATGCGGGTTCAATTGTAACATTTAAGAGAAGTTTGG
ATAGGTGCATGGATGAGAGAGGTATGGAGGGCCATGGTCC
>M00285:128:000000000-BF978:1:2106:25158:7631_1:N:0:46
GCGATCCATTACTGGAGACATCAGTATAACAAAGACTCACAACACAGCATAATCCAGTGATTCCCTTAGTGGGAGGCAAT
GAAATTGCCCATCAGTGAAGATCCTCCTCCTAGTGAATGTCCAGATACATCACATCCTATTTGGACCTTTCTGATGAGCG
TCCTTTTCCATGAGCTAAGGTTTTCCAAGGCTGAAGTCTTTCAGAAGATCTCCAGTCATGCTTGAATGCCTGTTCTGCTC
TGTCTGTGGAGGTC
>M00285:128:000000000-BF978:1:2106:19264:7632_1:N:0:46
ATCCAATTTTCCTCAATACTTACCTTCTCACGCTCTTTCCCTGTAACCCTCGACTCCCTTACTGATTAAAAAAAATCTAT
CAGTCTTTGAATTTATCCAAGGATTCAACTTCTACAGTTTTTTTAAACATAAGTATATAAAAAAAAAAGCAGGATTAAGG
CAACTTGGCCCCTCCTTTCCAGTGCTCTGCCATTCAATATGACCATAGCCTTATTTCAAAAAATTATCTAAGTCACCTTT
AAGTACCTCCAAAGATGTAGCCTCCATAACACTCCAGGATATAGAATTCTAGAGATTCA
>M00285:128:000000000-BF978:1:2106:14709:7632_1:N:0:46
TATGGCATGCTTGTCTTCATTGGTCGCGGCATTGATTACAAGTGTAAGGAAGTCATGTAGCAGCCATATAAGACTATGGT
TAGCTGCACACGTGTAATTCTGATCGCCCCATTGCAGGAAGGATGTGAAGGCATTGGAAAGGGTGTAGAAGAGGATGCTG
CCTGGATTAGAGGATATGAGCTATAAGGAGACGGTGGACAATCTTGGAT
>M00285:128:000000000-BF978:1:2106:21105:7635_1:N:0:46
ATTTCCTCATTAACAATCCATCTTTGACATAATATCCAACTGGCACTTTTTCAATTTCCTTACATGAGAGTGCTTTTCCC
CTCAGTTCAGTCAGTTCAGGGTCTTTATTCTGTTCCACCATAAATTCTTTCCTTGACAAAGACAAATCTTTGTATTCAGG
CCCACTACCAAAACTTTGATCCTCCAGTGAAGACAGAAAAGTGTCAGACAAATCATCATAATTTTCCTCTTCTTTAGGAC
TATCACAAGGAACAATTTCAGACTGTGTAGAATTCTCGGC
>M00285:128:000000000-BF978:1:2106:8184:7635_1:N:0:46
ACTAATGGTGATGATCTCAGGAGCAGTATGATTGCATTTTACTGATACAAACCAGCTATTTATTGCAGACATATTCTCAT
TCTGCTTTATTCAACTTTTGGGGAAAAAAAGAGGGAAAATAAACCAAAGCAAAAGGACACCAACCAATGAAACATTCAAA
CAAATCCAAGCAAATGCAAATACAACTGAATCCTGAAAAGAAATGCAAAAACTGTGTGTAGCCACTCAGTGACATACATA
AATAAAAGATGAGGAACCTAAAATTTCAAAGTTGCATTGTAAGACTTATATAAGTTACTT
>M00285:128:000000000-BF978:1:2106:12520:7635_1:N:0:46
NNNNNNNNNNNNNNNNNNNNNNNNNNNNNNNNNNN
>M00285:128:000000000-BF978:1:2106:7142:7635_1:N:0:46
GAGGATGGTTTGCAAAAAGGCAGAGAAACTGTACTTTACAGGAACAGCCCTCGGGCCCACACCAATGGGAACCAGAACTC
CAAGAATCCATATGGAGCACAGCAAGGTTCTCTGCAGGCTGTATGAATTGAACATTGGATGAGAACATGCAACAGAAGAG
TAGAGGGCTCCCACGCCCTACAACTCCCACCACCCCAGAGCCCCACTCTCTGTTTCGCTGCCATTTCCAGTGGGAGTCAA
AGAGCCTCATCCAGAAGCCACAGTGTATTGTCATTGTCAAAATGATGAACCCAGGCCTCC
>M00285:128:000000000-BF978:1:2106:15350:7642_1:N:0:46
AAACCATTGCCAGGTAAACAAATGGAAAAATGTAATACTGTGTGAAAGTAGATGTTGATGGAAAATAAATTTCACTTTAC
CCTCATTACGATTCGTGTGCTAGGACAAGTACCAGCTACACAGGTACATGGGGAACCCTGCATGCTTTAAGCTCAGTGGC
ATGCCACTGGTTTTTAACTGCACACTTCTTTCTAGGTTTTCAATTCCAAGACATCCTCCAGGATTCATATTTTATAAGGA
TGTTCTCAATCTAGGATAGAGACATAAAACCAT
>M00285:128:000000000-BF978:1:2106:4445:7642_1:N:0:46
AGTGCATTAGTTGGTCAGGATTTCAATTTTACTTTGATATCTAAGCACGTGTGCAACCATTCGCTTCTTATCTATAGCAT
CGAGCACATTTGGTTTTCATCAGGGGAAGCCAAATTAGTTGCTGCTGTGTTGGATTTTTTTATCTTGTGATTGAGGGACA
TTAGATATTTCTAACCAGCCTGAAACGTACAGATTTCTGAATGCACCAAAATTGACCTTGAACTAAAGAAATATAATTGC
ATGGTACAAAAACTGGAAGGCAGTTGGATCTTCTTGCCTGTGTGCTGGCTCTTTGAA
>M00285:128:000000000-BF978:1:2106:16350:7642_1:N:0:46
CCAGTACCAATCCTCAGCAACCTGTTGCAGGGGGCAGTGAGCTCAGCGTACGGTCTGACCGCTCCTGTGTCAGTGTGAGG
TCGGTAAGCCCACTGGTTTATATTGCTTGGGCTGGCAACTGGAGAAAGGGGATATCCTCTACAGTCTGGTTCATTCCAGG
GGGCTGGATGCAGGAGGCCATTCATCCCATCCTGCCTGGGCTAGGTCTGAC
>M00285:128:000000000-BF978:1:2106:26433:7642_1:N:0:46
CTTGACATCAGGAGAACACCCTGCTTTTTTCTCAGTTGTGCCAAACTGTCTTTTTACATCCACCCAAGAGGATAGGCATG
GCTAATCTATCATCCAAAACATATGTCCCCTTATACCTCAGAATAT
>M00285:128:000000000-BF978:1:2106:28498:7643_1:N:0:46
GATCGGAAGAGCACACGTCTGAACTCCAGTCACTCCGCGAAATCTCGTATGCCGTCTTCTGCTTGAAAAAAAAAACAGCA
TAGCAAAGACGTAAGATTGCAAAGTACAGGCAAGTGAGAAACAAACAAAAACTGTAACGACAACCACGGCAGATATAGAA
TCTACGGCGAGCGCTTAAAATCACATCCATATCAGTAAGTTTTGAGCGTAAGATAGCCAGACCTAGAAACAATGTTTATA
GCCACACACATAACAACAGTAGATGGGAAGTACACAAGAGTGAAATCATGTCAACATCG
>M00285:128:000000000-BF978:1:2106:19852:7644_1:N:0:46
GCCTTACTGAAGTCCAAGAAGACATGCCCACTTCCCTGCCTTCAACCTTTTTAGATATCTCCTCAAAACAAAAAGTAAGC
AAATTAGTGAGGCAGGATTTCCTCTGCACATCACTGATCAACCCCTGCCTTTCCAAATATACATAAATCCTATCCCTTAG
GATTTTCTCCAATAGCTTCCTAACCACTGGCCAAAGACTCACCTGTCTCTGGTTACCTGGCTATCCCTGATGCCTTTTGT
AAATAAAGGGACAACATTAGTTGTCAGGTAGACTTCACCACAGGAACTCTATTTTCTCCC
>M00285:128:000000000-BF978:1:2106:9964:7644_1:N:0:46
TGAACATCATGCATTAAACTACTTTGTGCCAAGCTAAACCAGTTAATTTTTTTTAATTGCTTGTCTTTGTCTACAGTCTT
TGAAGAGTGGGTCCTAGTGGAGATAAGGGTTCCAGGGAGGAATTGAAGGGAAGATATGACCAATCAG
>M00285:128:000000000-BF978:1:2106:26862:7644_1:N:0:46
CAAATATTCTCTTTTTAGTTATGCTGGCTAAAGTATAAGAAAACAGTTCTTCTTCATGTGACATCACAGAATGGTTAACG
TTTCCCTGAGAGGAAAGACAGGAATGTAATTTAACACTTCACCTGAAAGGCGGCATAAAAACAAAGTGTTAGTCAACATT
ATATGCTATATTTCTGGAACAAAGCTTGAATCTACAACCACTGGATCCAGATGTAAGAAGGCCACGAGCTGACATCCACT
AAATGGGTGCCAAATAAGAGCAGAATTATGCTCAGATGTCACCCCTTTATTCTAATTAA
>M00285:128:000000000-BF978:1:2106:15059:7645_1:N:0:46
ATGACCAATTTAAAGCAAGGTATTTTAGGCCCAGAGTGGCTGAGGTTTCCACCAGGCGCAGCAGCCACTCAGGAAGCAAC
CTGCAGGAACATAAGATGAGAGGAATGAACAAAGAGGTGTTAAGGAAATGCACAAAGCTAATTAGTGGCTTGAAATCATT
TCAGGGGA
>M00285:128:000000000-BF978:1:2106:11189:7646_1:N:0:46
CCCCCCAGACCAAGGCTCCGCAGCCTAAACATCGGGACCCACAGAAGACACAGACAAGGGCCCAGAGCAGTGGTGTTTCT
ACCACAAGAGGTGGGGGACGAACGTGTTCCATTGCTGACTGCCGTGCTCTTACCCGGGAAACACTGAGGCCACCCGTCGT
TAG
>M00285:128:000000000-BF978:1:2106:18232:7647_1:N:0:46
CACCTTGATTCTTTTCAGACACTATAACGTGGCTGCAGTGGGAAGAGGTCCTCAAGTGTTGATTTGCTTCCCTGGGTTCA
GCCCTGCAATGACAGGGCAGCAGTGATCTCTGTATGCAGCTTCCTATCCGAACCTTGTGGG
>M00285:128:000000000-BF978:1:2106:28172:7648_1:N:0:46
AGGGCCACAGTTCAGGGTTCTTCCGCCACAGGAGAGGGAGGGGTGGGGTCATGCAAGGAAGCCCCTCAATTGTTGTAAAT
ATGGGATTGGGGTATCACCCCAGAGAGCGACACAAGTGGCATCGGTGCTGTGTTTTGTATATATGAAAAGGTAACATTAA
GAATGGAACTGTAATTGAATGTAAAGGTTTGAACTTTTTATTATTGTATATAGTTTATTATGAATAAAGTTTATTTTGTT
AATAAAAGAAATGTGAATGTGA
>M00285:128:000000000-BF978:1:2106:19783:7649_1:N:0:46
GTCCTGCCTGATCTTTTGCTTCCTAAACCTTAAGCACGCTTCCTTCTTCCTCTTGACTACATAGTTTACCTTGTTAACCA
TGGTTCTTTTATCCTACCATCTGCTTCCCTACAACCAGTAATAAAACAGAAAATACTGGAAGCACTCAGCAAATCAGGCA
GCATCTGAGGACCTGAAATTTAATTGCGCTTCTCTTTCCACAGATGCTGTCTTACGACATTTCCAGCATTTTGTATTTTT
ATTTCAGATTTCCAGCACCCTTAGCTTTTTTGATTTTCAATCATCAGTATTACTTGTAC
>M00285:128:000000000-BF978:1:2106:10120:7652_1:N:0:46
ACAAGGAATTTCTTCTAGTGGCTTGTTATAATGAACTGGGTTGTGCTTACTAGCCAGCAAGTTTTTTTTTAAAAATGGTC
TTCCAGCAAGTTGCAGTATGCAGGTCAACACAACTCCCAATTTCTGTGGCTGTGATTGCAATGTAGAAGC
>M00285:128:000000000-BF978:1:2106:26536:7653_1:N:0:46
TTTCCTTGAGCCTGGTGGCATGTGCTTTCAGGCTTTTGTATCTTCTGCCTGATGGGAGGAGGGAGAATATCTAGGGCAAG
TGAGGTCTTTAATTATGTTGGCTGCTTTACCAAGGTAGCACAGAGTCCATAGAGGTGAGGCTGGTTTCTGTGATGTGCTG
GGCTGTTTCCCCAACTCTCCACATCTTTT
>M00285:128:000000000-BF978:1:2106:26711:7654_1:N:0:46
AACTCAAAAAACTGCATATACAGAAAGTCTGAAAACAGAAAATCCTGGAAACACTCAGCAGGTCAAGCAGCATCTGCAGA
AAGAGTAGGAGAGTCAAAAACCCTTAGTGAAAATGTTAACTTGTTTCAGGTCAAAGACCCTTAGTGAAAATG
>M00285:128:000000000-BF978:1:2106:14756:7659_1:N:0:46
TTCTGCCTGAACATAAATGAGCCACAGAGGGAATTCCAACAAATAGAAACCAGCAATACTGAAGCCAGTGTTGTTATCCT
AAGAAAACAATATGATTCAATTGGAGGTGCTAAAAATGAGGAAGGAATATGTCTGGGAGGGTGCTGAACTCTTAAGTGCA
TATTGTTGCTACCTTCTCAAAATCATGCCCTGAGACCATGTTTTAATGGGATAAATGTGTGACATTATCACATCCTGACA
CCATGCTGTGTAGCTTTCAAAGAAGAATAATGAACTTGTGCCAAGACAT
>M00285:128:000000000-BF978:1:2106:5304:7660_1:N:0:46
GCCTTTTGAGCTTGTTCCATCTAGCCCCATTGTTTTTAACCTTGCCAACTGCAGCATTTAACCATGTGATTAGAAAGATG
CATCTTAAGATTGTCTAACCTTTTCCACTTGGGAGGAATCTTTTTCCTCCCATCATTCCAATGTAAGTTTCTCCCTACTG
TT
>M00285:128:000000000-BF978:1:2106:3332:7661_1:N:0:46
TATGACAGTCAGGTGTATTTAACTTCAGAATATGCTATATTGTATGGTGCAGTAATCAATGCTGTGATAATAAAGACAGA
AGTAGACAATAAAATAAAGTTGAATGTTTTCTTCAAAATTTTTAACAGCCCAAACCAAGCTGATGGAGAGCCAATGATTC
TAAAGGGGACTGTTGGGTCTCAGCTGTTTGCACCTCAGCTCATCCCAGACTCCAAAGTGTGTGCAATGAATGATGGACAA
TTGAGACAAGGCTGAGCCCAGATGTGGTGCATCTCATTGTCTGCTCCTTCACTGGATTTG
>M00285:128:000000000-BF978:1:2106:13796:7662_1:N:0:46
ACCTCATCTGCCACCCTCATTGAATATATGAAGATTCAGGTTAGCAGGATAGGGGACTCAAGCCTTCAAGCCTTCTCCGC
CACTTAATAAGATCATGGTTGACCTGATTATAATCTCAGTTGTTCATTCCCACCTACAGCTGTTAAACTTTCACCCCTTT
GCCTCTTAAGAATCTCTCCACCTCTGCCTTAAAAATATTCAAAGACGCTTCTTCCATTGTTTGTTGAAGAAGATAATTCA
CAAAAGATTCACGATTCTCTGTGAAAAATATTTTGTCTGTCTTAAATAGGCAACCACTT
>M00285:128:000000000-BF978:1:2106:17076:7664_1:N:0:46
GTGGCACCACTCAACCAGGTGTCCTACCTCACTCCAGTAAGCTGATTCATCGCCGCCTGTGATATATCCAACAACGGTAA
ATTAATCCATACTCTGTAACCACAAGTGTGCAAAATAGTAGTGACCACTTTCAAAAACAAATGACTCTGTTCATTTTGAA
GGAGCAGAAACTTAATAGAAGGGTATACAGGTCCTCCCCAGGTTAAGGCAGGGTTCCATTCCTGTAAACCCAAACAGTTC
ATAAGTTCGAAATGCTGCCACAACCAAGTTCCCACACAGCAGATGATGTCTGCAGCCCTG
>M00285:128:000000000-BF978:1:2106:28121:7668_1:N:0:46
GCCCTATATACCAGAAAAGGCCTGTCTTCCTCCCCGGAAAGGAGGAAAAACAAAAGAAAAAACACTAATTTTCCGCCTCA
GCAGATTCCAATTGATAATATTCTGCTCTCTTTTTCCGTGGTGTTTTGTTGTATTTGACTGTGATGTGGGACTGCTTTCT
ACTTTTCTGGATTAGGGGGTTGAGCTGAATTTATTGTGTGTAAATAGGTATGATATTGGATATATTCTCACAGGGTCACA
GATGCTCCCATGGGGGTTCACCCAAAATTCATGAAG
>M00285:128:000000000-BF978:1:2106:10314:7668_1:N:0:46
CGGGGAAAGGACAGTGCGTGACCGACTGCCCCACCCAGACATCGGGTCACACAGCACGGAAACAGGCCCTTCAGCCTAAC
GTCCATGTCAATCAAGATGCCTATCTCAGCCAGTCCCATTTGCCTGCATTTGGCCTGTATCCCTCTAAATCTTCACCATC
TACATACCTGTCCAAATGCCTTTTAAGTGTTGTAATTGTACCCACCTCTGCCACT
>M00285:128:000000000-BF978:1:2106:12053:7669_1:N:0:46
TAGTTGACAGGAAGTACAATTTAATGGTGAGACAACTGGATTGCTGAACCTCTCAAAAACTTGGAGCACTCTTATGCTAC
TCAGCTCGGTGACTTGTCTGTGAGTTTCCTGCAACATGCCAGTGGTCTGGGTCAGCCCATTAATCAAGGTCTCTGAGACT
TAGGAGCTGAACTGTGGTGGCCAATAAGCATGTGAATGATGTCTGCGTGCCACTGATCCATATGGGAAACTTTCTCTGTC
AGTCCTTTTTACCTGACCACTGCAAGAGCAGTGTAGTGTGTATCCATTGCAATTCAACCT
>M00285:128:000000000-BF978:1:2106:5396:7672_1:N:0:46
TGTAATAGGATGCAGTGCAAAAGGGATTGGACAATGTCAAGTAAAATCTAGCATTTGTGATTCATCTGAATACAAAATAA
AAGGTTTATGTTGAAATAGTGTTAGCAACAGCAACTTTTTCATTATATCTATTAATCCCAATTACTTGGCATTACTTAAT
GAGTAATTATTCTTTTTTGTGCATAATTATGCATTATTGTT
>M00285:128:000000000-BF978:1:2106:11764:7673_1:N:0:46
ATTCAAGAACTTAGAAACAGAAAATGGCCTTGACTGCTTAAAGAACTAAAAGTGACTCAAAGAAATTTTTAAAAAAATCA
TATCCAGATAGGAATGTAACTATTGCAATGTAGTAGAACAAAGAAACCTAGTGTTACAGAAAGTGGTGCTATAGCAGAAC
AGGCTGCAGTTAAACAGGTTTTCCTGATAACCAATGTAGCCCCCGTAATACAAAGGTGTTCTCTAGTCCATCAGTCGCCT
TATAACCAACTTGTGTGATAGAAACATAAATTAGGGCAGAACTTGTACTGAGAGTGGAA
>M00285:128:000000000-BF978:1:2106:14798:7673_1:N:0:46
GAAGCTCTCAACCCTCTCGACCTCAGCACCGTTGATGTAGACAGGTGCACGTACACCACACACTTTCCTTGTCAATAACC
AGCTCTTTCATTTTGCAGGCATACTGCTCTGCCCAGGACCGCAAGAAACCGCAGAGAGTCGTGGACACAGCCCAGCGCGT
CACTGACACCAGCCTCCTGTCCACGGACTCTCGTCTTTACCTCTCGCTGCCTTGGCGAAGCAGCCGGCATAATCAAAGAC
CCCACCCACCCGGGACTTTCTCTCTTTTCTCCTCTCCCATCAGGCAGAAGACACAGGAGC
>M00285:128:000000000-BF978:1:2106:13000:7676_1:N:0:46
GGCAGGTAACTGACAGTAATAACGGTCATAGGTGGCGATGGGCTGCTTCCCTCCCCAGTAATGCAGCAGCAACAGTGTGT
TGTCCATACCTGGTATGTGGTAAAGTGAAGGGCATCCTACCCCATGGTAGTGGTAGCCTTAAGTTACAGTACAGAGAAAT
GAAGTGCTGCCCACACTAATAATGTGAATAATACAGGAAGGAGAATGGGATATCAATGCTAACAATGTGAGGGCTGTGTG
GGGCTGGTGTTATCAGCGCCAATAATACTGGAGACTGGTGATATCTACTCTGCGCTTGT
>M00285:128:000000000-BF978:1:2106:19015:7677_1:N:0:46
GAGGATGGTATCTCGCTCCTATGCATACTATGTATGTATATGGTTGTGACAATAAAAACTGATTCTGATTCTGATTCTGA
TCCTGATTCTGATCTGGTACTACTCCTGCAGCCAGTGAGGATGCAAAGATCATCACCAAGGGCTCAGAAATCTTTTCCTG
TG
>M00285:128:000000000-BF978:1:2106:19108:7678_1:N:0:46
TCTGAGATTCTACCAACAATAGTGATGTCATCAGTGAATTTATAGATTTAGTGTACAAAAGACTGAAACTAATAAGTAAG
GGTATCAAGAAATATGGAAAAAAAAGCCGGAAAATGTGATTGAGGTTCAGACTGCCCATTATCTAAGTAAATGGAGTAAA
AGTCTGAACTTTCTTGAGCTGAATTATCTTTAGTTTTGCATATTGATAAAGTA
>M00285:128:000000000-BF978:1:2106:13384:7679_1:N:0:46
GCCTTGTGATCCCCGTCATTCCCCTGCCAGGTCAGTACACCGGACACTGCGTCACCCCGCTACTCCCCACCTGTAACTGC
CCAGTCCCGCGTGTTGTTCTGGAAATTAGCCGCAGCTAATTCACCGACTGTCATATCCGGAACATGGACCACACAGCGGC
AAAGACAAACAGAAAGTCCGACAGAAGGGCCACAGTTGCAGGGTCAATGAAATCATGTCAAACACAATCACTGCA
>M00285:128:000000000-BF978:1:2106:4498:7680_1:N:0:46
GATCTACACTCTTTCCCTACACGACGCTCTTCCGATCTCGACTACACGCATTCCCTCCACTGCTCTCTTCCGATCGAAAA
TAGACGAATTCCCTAGACTTCCCGATATATTACGACAACGATAGTCTCTGTCACTACATAAGGCGAATTTCTGCACTGCG
GGGGGTCTAACTTCAACTTTAAAGCTAATTTTTTGGTTCAAAATCTCACTTTCGACGCTTCAAGAGGCTAAAACTTGAAA
AAACTTCAAAAATTCCTAAAATATTGGCACTTTTGAATTTTCTTAAATGGGACCTTTTCT
>M00285:128:000000000-BF978:1:2106:11394:7680_1:N:0:46
GGAGGTCTAGAAGGTGAAACATCACTGCCTCCTGCCCTGGAGAACCTGAATATCTGAGTACAATGCTCCTTTGAGAACTG
GAATTATGACTGTGGCTCCCTGAATACTTTTCAGGTGTAGGGTATCTGAGTCCTCTTTCCCCTTCTCTTTTAGAAC
>M00285:128:000000000-BF978:1:2106:16277:7681_1:N:0:46
CATTTCAGAGCAGAAAACAAGCTGCTAGAGGAACTCGGCAAGTCAATTAGCATCTGAAGGGGGAAAACATTTCTGATTGA
GACCCTTCATCAACTGAAAGTAGAGGGCAGATGGCCAGTATAAACTGAGGGGAAGGGGTGGGGCAATAGTTAGCAGATGG
AGCCAGGTGGGGGAAGGAAAGGTAGA
>M00285:128:000000000-BF978:1:2106:8577:7684_1:N:0:46
AAAGTCACTTTGTGTCAAATGATAATGCTCAAAGATAAGGATTATACATGCATTAAACATTATCTGTAAAGGATTACCAT
ATTCTTAAATTGTAATCTTTTTATTATTGTCTTTATGCTTATTCAATCTGAAGATGTCCACTGTAATTATAACTAAGTCA
TGAATTGTGTATTTTTTTGTTTTGCATAAACTATTCTGAACATTCAATTGAGTTTGTCATAATGTTCCATTATTTTT
>M00285:128:000000000-BF978:1:2106:26116:7684_1:N:0:46
GCAAGGCTCTGATGTGGCCCGTGAGGAGTATAGTATAGTGAGAAGGGAACTTAAGAAAGAGCTGAGGAAAGCTAGAAGGG
GACATGAAAAGATGTTGGCTCGTAGGGTTAAGGAAAATCCCAAGGCTTTTTTCTCTTATGTGAAGGGCAGAAGGATGACT
ATGGTAAAGGTAGGTCCTATTAAGGACAAAGGTGGGAGGATGTGCCTGGAGGCAGCAGAGGTAGGGGAGGTACTAAATGA
ATACTTCTCCTCTGTATTCACCAAGGAGAGGGGCCTTGATGATTTGACGGTGA
>M00285:128:000000000-BF978:1:2106:6468:7684_1:N:0:46
TCTGTTATTAAAATTAACAGCACAAGTTTAAGTTGTCTCACAGATCTCTATCAAGCAGGAAGTGCTGGCCACCAGAATTG
TTTGATTTTTTTCACTAAATTGAGAGAAAACTAGAGCTGACTGTACTGGTTTTAATTTTTTTTATTGCTATCTGATTCAT
AACTACAGTTTGTTTTCATAT
>M00285:128:000000000-BF978:1:2106:7513:7685_1:N:0:46
AAGCAAGGATAGTGAAATGTGGAATGAGATAAGAGAGGGATTCACCTATCCAGTTCCATGTTTCACCTTTTTATTCTGCC
TCTCTCCCCTCAACACTTTCAGTCCTGATACAGAGTCTCCACCTGAAACATTGACCTTTACCCTGCTGCCACCGACGCTG
CCTGACCTGCTGCTTCCCTCCAACAGTTTGTTTTTTTCCTAGTTTCTGTTTTACTCCCATTTTCTAGCTGTTGGTCTGTA
GCCTGTTATGCCTTGCTGTTTCAAATGGTCATCGAGATGCTTCGTAACTGTTGAGAGAGT
>M00285:128:000000000-BF978:1:2106:23357:7686_1:N:0:46
GCGAGGCAACTTTGAGTGAACTGTGGATATGAACTCCCAGATCCCTCTGCTCCTCCACACTGCCAAGAACCTTGCCATTT
ACCTTATACTCTGTCCTGGAGTTTGTCCTCCCAAAGTGCACCACCTCACACTTCTCCGGATTAAACTCCATCTGCCACCT
GTCAGCCCAGTTCTGCATCCTATCAATATCCCCCTGTAAGCTCCTACAGCCCTCCACACTATCTACCACACCACCGATCT
TGGTGTCATCTGCAAACTTACCAACCCATCCCTC
>M00285:128:000000000-BF978:1:2106:20844:7686_1:N:0:46
TATTTATTACTAATGGAGAATGTTTATTTTTAGGTTAAGTCTTTTTGTCTTGTTCAGTTTGAACATTGCTCACTGGAACT
GGATTTATCTTTTTTTTTAATGTCTCAAGTTTGAAGATTTGAATTCTCTCACTGCTTCATCTTCTCCCTCACATAATAAT
AAGCCTTAACAAAAAGGGAGATGCTTGTTCAAGAATATCTAGTAAAAGACAATGCACTTAATATATCCAATGTGACTTAG
CTTTAGTTGCTAACAAATATTGGTTAATTCCAGCACAGTACCACCTTATTATGTATATAC
>M00285:128:000000000-BF978:1:2106:20652:7688_1:N:0:46
GCCTTTCCTCATATTCAATACCCTCTAATCCAGGTATCATCCTGGTAAATCGCCTTTGTACCCTCTCCAACGCCTCCACA
TCCTTCCTATACTGCGGCGACCAGAACTGAACACAATATTCTAAGTGCGGCCTAACTAGAGTTTTGTAAAGCAGCAGCAT
CATCACCTCTC
>M00285:128:000000000-BF978:1:2106:22052:7688_1:N:0:46
AGTCAAGATGACTTTGTAGGATAAGAATCCAATGAGGCAATAACTTATTATTATGCAGCTGCTACCTTTACAACAGTTCC
TAAGATCTCTGAATGAACTACAGATTTACCATTGATCATGAGGGTTGCCAGTCACCAGGGTCTTTTCCACTTCATCTTCA
GCCTGCCACATTGTATGGTAAATAGCAGTTCCGGACTCTTTGAACTTATATAGGGGGCTGATAAAGGGACAGCATACCTT
GCATTGCGACAGACCAAGCTTGGAGCAAGAAAGTTAAG
>M00285:128:000000000-BF978:1:2106:9512:7688_1:N:0:46
TTGATGATTCTACCACTTAGCATACAAAGTAAAATTCCTCAAAATTATAGATTGTCATAGAATCATACAGGACAGAAACA
GTCCCTTTAGCCCAGCTCATCCATGGCAACTAAGGTGCCTGCTTCAGTTAGTCCCAGTTGCCTCCATTTGGCCCTAATCC
TTTGAAACCCTTCTGATCCATGTATCTGTCCAAATGCCTTTTAAATATTGTAACTGTACCCTCTACCACTTCCTCTGGCA
GCTCTGTATACCCACCACCCTGTGTGTGGAAAAACTTCCCCCTCAGGTCCCTTTTGGATT
>M00285:128:000000000-BF978:1:2106:14053:7690_1:N:0:46
ACCTCTATCAAGTCCCCTCTCATCCTCCTCCTCTCCAATGAGTAGAGCCCTAGCACCTTAAGCCTCTCTTTATATTCCAT
ACCCTCCAATCCAGGCATCATCTTGGTAAAATGCCTCTTCACCCTCTCCAACGCCTCCACATCCTTCCTATAATGCGGTG
ACCAGAACTGAACACAATATTCCAAGTGCGGCCTAACTAGAGTTTTGTAAAGCAGCATCATCACCTCTCTGCTCTTGAAC
TCAATCCCTTTATTTATAAAAGCCAACATCCCATAAGCCTTCTTAACAGCCCTATCCACC
>M00285:128:000000000-BF978:1:2106:15103:7690_1:N:0:46
CTGAGTCGTGGCTGCATGATGGATGTGACTGGGAGCTCAATGTCCAGGGGTACACAGTGTATAGGAAGGATAGGCGGGAA
GGTAGAGGGGGTGGTGTGGCCATGATGGTTAGTAATGGGATAAAATCAATAGAAAGGAAGGACATTAGGTCGGATGAAGT
GGAAACTTTATGGGTGGAGCTAAGGAATAGCAAGAGTAAGAGGACAGTTGTAGCTGTTGTATATAGGCCCCCTAATAGCA
ATCAGGATGTAGACCATAAGTTGCGGTTAGAGATAGAAAAGGCATGTCAGAGTGACAAT
>M00285:128:000000000-BF978:1:2106:22228:7693_1:N:0:46
TTATTTATTTGTTTGTTTGTTTGTTTATTTATAGTAACTTATGGTAATTTTTACATCTTGCACTGTACTGTTGCTGCAAA
ACAACAAATTTCATGTCAAATATCAGTGATAATAAACGACTCTGGTTCTGAAAAAGGAAACTGGAGTCCTGTGACTAGTG
GTGTGCCACAGGGGTTTGTGCTGTGGCCTTAGTTGTTCGTTATTTATGTAAACGATTTGGGTTAGAATTACAAGGTGTGA
TTTGTAAGTTTGCGGATGATACTAAACTAGGTGGCATTGTAGACAATGAAGAAGATTGTC
>M00285:128:000000000-BF978:1:2106:19408:7693_1:N:0:46
ATGGGCTGCCTCACCTGCTGAGGAGCTGTGAATGGAACTGAACACTGTGCATCATCAGTGAACATCCCCACCTCTGTCCT
TCTGATGGAAGGAAGGTCACTGATGAAGGTGGTTGGGCCCAGGACACTGCCCTGAGGGACTCCTGCAGTGAGGTCCTGGG
GCTGGGATGATTGACCTCCAACACCCACAACTTTGTGCACGGTGTGACTCCAGGCACTG
>M00285:128:000000000-BF978:1:2106:19026:7694_1:N:0:46
GCCTTGGGTAACATTAGAGTCGTTGATTCATACAGCACAGAAATAGGCCCTTCGGCCCAACTGGTCCATGCCAACCAAGA
TTCCCATCTAAGCCAGTCCCATTTGCCTACGTTTGGCCCATATCCCTCTAAACCTTTCCTATCCATGTACCTGTCAAAGT
GTCTTTTAAATGTTTTTAATGTACCTGCCTCGACCACTTCCTCAGGCAGCTCGTTCCATACAAGATCGGAAGACACGTCT
GAACTCCAGTCACTCCGCGAAATCTCGTATGCCGTCTTCTGCTTGAAAAAAAAAAACAC
>M00285:128:000000000-BF978:1:2106:14540:7695_1:N:0:46
CAATCTCCTCCCTCGCCTCATGAAACAGCCTGGGGAATATTCCATCAGGCCCCGGGGACTTATCTGTCCTAATATTTTCT
AACAGCTCCAACACATCCTCTCTCTT
>M00285:128:000000000-BF978:1:2106:21983:7696_1:N:0:46
TATAGGGAGTAGAGTAGAGGGCTGAGGACGCAGCCTTGTGGGGCACCAGTGTTGAGGGTAATTGTGGCGGAGGTGTTGCT
GCCTATGCTCACTGATTGTCCTCCGTTGGTCAGGAAGTCAAGGATCCAGTTACAGAGTGGGTG
>M00285:128:000000000-BF978:1:2106:18449:7699_1:N:0:46
TCCCTCCCACATTCTATCTTTCGTGTGTCTGTCTAAGAATCTCCTTAATGTTCCTAATGTATCTGTCGCCACAACCTCTG
CCAGCAGTGCGTTCCAGGCATCTACCACCCTCTGTGTAAAAAAAATAAATAACCTC
>M00285:128:000000000-BF978:1:2106:21151:7699_1:N:0:46
TGACCTTGCAGTCTTCAATGGTGACAATGTTATTTTGTATTACTCAGGACATAAAGAGTCCATTCAGCCCATCGAGTCAA
CACCATACTTTCTTAGAAATCCCATCACACCAATTATTTCACTCTTGACATGTTCACCAACACCACCACTGATTCAACTG
CCATCCAT
>M00285:128:000000000-BF978:1:2106:20318:7699_1:N:0:46
TTTAACTGAGTAATGATAAAACCTCAGCTGAAAAGCAATGGAACTATATCCATGCATTTTGAAATCTCTGGCCTCTTTAT
GGGACATTTGTACATTCCCAGTGGTGGGTAAGTTATGCTATGGAGAAACTAGTATCCATTGCAAATCATGAGGAGACTTT
TTTGGGGGGGCAGATAGAAATCAGGTCCCTGTTATTGGCAG
>M00285:128:000000000-BF978:1:2106:5002:7700_1:N:0:46
GAAGGACCCAAGTGCATGGGGTTCAGCAGGTAACGCAAAAGATAGAGAGCCTGGGGGTTTCAACGTCAACCGTAACTTAA
ATGTCACTGAAAACGTTCAACGCACGAAGGAAGGAACATTGGACTGTTGTCAGTTAATATTTCCCAAGCGGACCCCGCCC
AGCCCACAATAGTGTAATCCCAGCCAAGGTAGGCGCGGTGGTG
>M00285:128:000000000-BF978:1:2106:13208:7701_1:N:0:46
TATCAAAATTACCTTTTCAGGGGTAAGCGGTACAGTTAAATAACTGTTACCAAACGACTCAGCATCATGCAATACATACA
CTACAACTGTTTTCATGTTGATTCTCCATGAGGATGTGTAGAAAGTTGCAAATGAATGGTTTTAATTTAAAAAACGCTGT
TTTAGCCAAATTGGAAATCTATTGCTGTATCAGCGATTAACATTTCAAGGGTAATAGGTATACTTAAATAAATGTTACCA
AACGACTCAGCAACATGAAATACACACACACTACAACTGTTTTCATGTTCATTCTCCATG
>M00285:128:000000000-BF978:1:2106:17559:7701_1:N:0:46
ATGGATGAACAAGAGCCAGGTACCTATGGATGAGATTTTGAATAGGCTTTCAGAAGCTGTTAACACAGTAATCACTATTA
ATTAACTCAGTCTAAGTTTGTAAATTACATAAAACTTACAGTTTAGTGATTTTCTCCTGTCTCTGTTGAAGTTATGGAGT
TGGTCAATGCTGGATAAACATAATCCAGTCACAACTGCCCTGTATGAT
>M00285:128:000000000-BF978:1:2106:27052:7703_1:N:0:46
TGGGTATGGAATATAGAGGGAGGCTGAAGGTGCTAGGGCTCTACTCATTAGAGAGGAGGAGGATGAGAGGGGACTTGATA
GAGGTGTTTAAGATATTGAGAGGAATAGATAGAGTTAATAGTC
>M00285:128:000000000-BF978:1:2106:24342:7703_1:N:0:46
GTATTTCTCTTTTCGGTGTTCTGTTACTGAAGCTACAGTGCAATGTAATTTTAGAAAAAGTAACATGTTCAATAAAATGT
AATTCATAAAATAAATCATAACTGTGTTGATAATTCTCTTCCTTTGCTTGTTCACTGCAATAGATTAATCGGA
>M00285:128:000000000-BF978:1:2106:9928:7705_1:N:0:46
GAACACTACAGCATGGTACAGGCCCTTTGGCTCATGACATTGTGCTGACATTTTATCCTGCTCTAAGATCTATCTAACCC
TTCCCTCCCACATAGTCCTCCATTTCTCTATCATTCATGTGTCTATCTAAGAGTCTCTTAAATGTCCCTAATGTATCTGC
CCCCACA
>M00285:128:000000000-BF978:1:2106:5259:7706_1:N:0:46
AATTTAGAATTAGGGTCACTGCTCTCAAAGTGCTGCCCCACTGACACCTTGGTCACTTGCCCTGCCTCATTTCTCAATAC
GAGGTCCAGTGTTGGCCCCTTTCTAATAAGGCCATCTACATATTGCTTGAGAAAACTTCCCTGGACACACTTAACAAATT
TCATCCTTAGGATTATGACAGTTTCAGTCGATATTAGGGAAGTTAAAATCACCTACTATTATGACCCTATCAAATCTCCA
TACATATTTGCTCCTTTAATTCTTGCTGACTATTGGGGGGGGGGCTACAATACCATCAA
>M00285:128:000000000-BF978:1:2106:8633:7706_1:N:0:46
CTTATCCCTAATATCTCTTCTATATCTACTCCCCAGCACCTTAAACCTATGTCCTCTTGTGGCCACCATTTCAGCCCTGG
GGAAAAGCCTCTGACTATCTACCCGATCAATACCTCTC
>M00285:128:000000000-BF978:1:2106:4020:7706_1:N:0:46
AAAAGCCACAGCTCGCTCAACCTGTCCTCATGAGACATGCTCTCCAATCCAGGCAGCATCCTGGTAAATCTCCTCCACCT
TCTCTAAAGCTTCCACATCCTTCCTATAATGAGGTGACCAGAACTGAATACAATACTCCAAGTGTGGTCTGACCAGCGTT
TGATAGAGCTGCAACATCACCTCACAGCTCTCGAAGTCAATAACCTGACTAATGAAGGCCAACACACCAAACACCTTCAT
AACAACCCTATCGACCTGCACAGCCTGGATTACAGGGCATGTGCTGTCAAGAGAGGTTGG
>M00285:128:000000000-BF978:1:2106:6104:7707_1:N:0:46
ATGAGGGGAGATTCCCCAGGGTGGTGCCCGGGATGGGGTGCTCTAGTTATGAGGGGAGATTCCCCAGGGTGGTGCCCGGG
ATGGGGTGCTCTAGTTATGAGGGGAGATTCCCCAGGGTGGTGCCCGGGATGGGGTGTTCTAGTTATGAGGGGAGATTCCC
CAGGGTGGTGCCCGGGAGGGCGTGTTCTAGTTATGAGGGGAGAGTCCCCACGGGGGTGCCCGGGATGGGGTGTTCTAGTT
ATGAGGGGAGATTCCCCAGGGGTGTGCCAGGGATGGGGTGCGCTAGTTATGAGGGGCG
>M00285:128:000000000-BF978:1:2106:23687:7707_1:N:0:46
TGAATGGTGTATGCAAGTCCCACATTCCTCAGGCATTGAAAGAGGCAACCAAACGCTACTGCAGTGGCACTGAGGAATTT
CCATGGAAGCAGCTGGAGCAGCACCACTAGTTTGCATGCCCATGAAAATCAGTTAACATCATGGAACCATTCAGCATAGA
AACAGACCCTTCAGCCCACTGAGTCTGTGCCAACCATCAACCACCCATCCTACATTGATCCCCATTTTATTCTGTCCACC
ACTTTCAGAAAAAAAACCCACACATATCCCTCACATCTGTTCCAAACCTACCC
>M00285:128:000000000-BF978:1:2106:8019:7708_1:N:0:46
TGGGGAGTTCTGCAGGGAAAAAGTCTCAATTGCAGAACACATGAAAGAAATCCCAGGCAGGACCCAGTGCCAAGTCCAGA
TGATCATTGGGAGAGGTGTCTGAGTGCACCAAAATTCAAAAATTTGGAGGGAGGTTGAGGATTAGAAGGAGACTGGGGAC
AATTTTTTGTGAGTGAGTTGAGATATTGGGGCAAGGATTGACTGTTTGGATTCATGG
>M00285:128:000000000-BF978:1:2106:10491:7708_1:N:0:46
ACCTACACACCAGGAGTAATTTACAGTGGCTGATTGACTTACCAACCAACACGTGCTTGGGAAGTGGGAGGTAACTGAAA
TCAGTCTGGTGGATCCTCCAGTCTGATTTAACCCACCAATACCC
>M00285:128:000000000-BF978:1:2106:25954:7710_1:N:0:46
AGGGTTAGAGTGCAGTACTACCATACTCCCGGGCCGGAGGTCGGGTGAGGCTGTCGGGTATATCACATGGCTGGCCGGGG
GTTAGGGTCGGGGAATAGGTCTATCATAAGGTCGGTCGTGGGTGAGGGATCGGATCTAGGCCGATCCTATGGCCGTTCGG
GGGATAGGGCTCGGGCTATCGTCCGGCTGGTCGGGGGGTTCGGGTTGGTGTCTAGGGCTAGCATATAGCC
>M00285:128:000000000-BF978:1:2106:25098:7710_1:N:0:46
CCTAGCCCCAAGTGCTTACTGATGATGAGCAGTAGAAGGATGGGGGAGAGGGGGAAGGAATTAGTCCTCAGTTGACTTCT
GTAATAGTGTAATATAGTTGGCTGCTTGTTGCACTCTGCTTCTGAAATTTTGTTCCGATGAACTAAGTTTTGGAAGCAGA
ATACGATAGGCAGCGACTGCTATATTGTCATTTGGCACAAGCCTTCATGGCAGATTTCTACATGATA
>M00285:128:000000000-BF978:1:2106:18552:7710_1:N:0:46
GGGATTGGTGCTGTGTCCTCAGCTAGTTACAGCCTATACTAATAAATTGGTAACTTGGTTTATTATTGCCACATGCACTG
AGGTACAGTGAAAAACTTGTCTTGCATTCCGTTCATACAGATCATTTCATTACAACAGTACATTGAAGTAGTACAAGGGA
AAACAATAACAGAATGCAGAATAACTTGTTATATTTATAGAGAAAGTGCACTGTAGTGCAGACAGTAAGTGCTATAATGA
GGTAGATTATTAGGTCAAGAGTCCACCTTATCGTAATAGAGGACCGTACAATAGTCTTAT
>M00285:128:000000000-BF978:1:2106:11727:7711_1:N:0:46
GCAGACAGACCACATGAAGATACAAACTTGACAAAACCAAATTGTCAGATTATTTGCTTTCACCTGTCTCCTGGAGGGAG
AGTCAAAGTATCGTGAAGAGACATCAGTTCTTACAAAAGGAATATGTGCACTGTGCCTGTTTACTGATCTATATCGCTGT
AGAACAATGTTTCAGTATCTTGCTGCAGTGGGGAAATATTCCCGAACTGCCCCCTTCAGACCATTAACCAAATCTGCCAC
TGCTTCACACAAGTCTTTTATTGAAGATGAATCCCTCTCCAGTGATACATTCACTAAAC
>M00285:128:000000000-BF978:1:2106:26970:7712_1:N:0:46
TACAGTCTGACATTGACTGAACCTCTGAAGATGAAAATTGGAACAATCTTGATATAATAATGTCGCAGGGGGCGGTAACT
GTGCAGAATGGCAGTTCAAGAGGAAGTATGTATCTGTGGGAGAAGTTCCACATTTAGGGAGTCAATAAAGTGGTAATTTT
GAGATTAGCTCAATGTACCCAATAGCTTTTTGACGTTGTTTGCATCTCCTAAAGGAATGTGAGCATTATATTTGCATTTT
AAGTTGACTTTTTTTTTTACAGTGCTATTACCTATTCATTGCTGCGAAATTAATTGATT
>M00285:128:000000000-BF978:1:2106:7845:7712_1:N:0:46
CCCTGATTACATTCCAAAATGGGAAAACACATTAGATACAGATAGGAATTTCAGATGTCATTATTATAACTCCGTGTATA
AACGCATATTGTGTGGTGGAACTCTATCTAGAAGCTAGGAAAACCCGTAGTTTATTCCCTATTGTGTGGTAGCATATCTC
AACCATCAAAATAATGAACCACTGGATCTACCACATCATTTGCAAGTCATGGAAAAGGCAAAGAAAACTGGAGAGAATTC
CCAGCCCTAGATGTTATTCCATTGTCTCTGATCATAATGTACCACTTATGAAGAGAGA
>M00285:128:000000000-BF978:1:2106:21772:7713_1:N:0:46
AAGTACTGACTCAGCTGTGATTGAATAATAGGAAGTGACTGGGCAGAATAATGGGGATCATGGAGCTTGGTTAATCATGC
CATTTTAAACAAAAAGCTACAGGCAAGCTGGTTGACCAGATTTTGCCAGAGCCATCCTGGACAAGATCTTTGGAAGTATT
AGGGTGGCTTCTACTAACTTCCAAACACTCACTTTATGGGTAAGTATCACCTGTC
>M00285:128:000000000-BF978:1:2106:12921:7716_1:N:0:46
CTTTGTCTTGCTGCAGAACAACACATCTTTCAACGTACGTCAGTGATAATAAACCTGATTCTGAATTTATGAATAAAGTA
TATTTTCAAATTTAAAAAAAGGGTCATTTCAGGTTGGTGAACCTTAATTAGTGGGATGCCACAGGCATTGCTATTTACAA
AGGGACTGGGTGTCTGAACTTTGCTGAGGATTTACAGATAGGTGGAAAAGTGAGGAGGATACAGAGTCTGCAGAGGGTTA
TAAATAGATGAAGTGGGCAAATAATGTGGAGAATTGCAAAATCATCTACTGGGAAAAAT
>M00285:128:000000000-BF978:1:2106:20875:7717_1:N:0:46
AATGGAGTAGTGTTCAGCCAAAGTGTGGAAAAGTACTTTAGGTTATTAATATCCTCCAAATTTTTCTTTCTTTATTCTAT
GTTTCTCTTTTTTTCATGTTTCAGTGCACACATCTTCAGTGTA
>M00285:128:000000000-BF978:1:2106:16435:7717_1:N:0:46
GAACATGCACACTCAACACACAGCGCAGCGGAGGTCAGGATTGAACCTGGGTCACTTAGAGCTGTGAGACAGCAACTCTA
CATATTGTGCCACTGAGTCTCCCTACAGATGTTAGGACTGATAATCAAAACTTGAAACAGTGGTTGGAAGAGAGAGAAGT
AGAAAGTTGAAGAGGTTTTGGCGAAGGGCTGGAGATGCAACTAATGACTTAGCAAAGGAAATACGGGAAGTGAAAGGGTG
CATAATTGGTGGGAATGCAGAGAGCTTGCAGGGTTGTGTTGAAGGAGCTCACAGAAGGGG
>M00285:128:000000000-BF978:1:2106:13272:7717_1:N:0:46
TCCAGAAAATCTATTTCCATTGGTTTAATAAACCACCATTGTTCCATATGCATTGCAAACCTTATAATATTACTCATGGC
TTTGTTCTGCACCAGTAAATTAGATCATTATTTAGACAACCACAAGGCTCTCATATACTCACAGAGTACATTTAAGATTG
TCAAATCAGCAGGCTGTAAAAATAAAGCTGTTATCTGTAATTTTACTTAGATCTTTATGTATAATGAAAAGCAGTATAAA
CCATTTAGAAGCAAAATGAGCTTTAAAGCTTAGGTAAGTAACTTCTTTTATAAAGTAAAC
>M00285:128:000000000-BF978:1:2106:28122:7717_1:N:0:46
TTTTTGGGTAGAGTGCATTGCTTTAATTCTTCTGTGACAGAGTATTGTTGTAAAATTATTACTCTTACTGCTGATCCAAT
TGATTTTTGGAAAATCACATTTATTCACAAACATGATTTTGAAATCTTCAGGACTTACACAGTATTGATTTACACTCAAT
TACACAAATTTCTGTCTTAGCTCCAAAATGAATATAGTGTGTGTGCGCGCATGTGTGTTGCAATACTGTTCCTTGTTATT
GACATTATTAGAATGAGTTAAAGAATTACCCTATCTTTGGAAATTTCTGACAAAACAAGT
>M00285:128:000000000-BF978:1:2106:28296:7718_1:N:0:46
TTTCCCCTTTTTAATCGAACCAACCACAGCAGCTTTTTATTTTGGATCGGGAGGGGGTATTGCAGAAAATAGAATTTAAA
AAAAAATGCTCGTCAAAATGGAGGTGGGTGCTGCAGCTATGTAGCTTAGCCCTGGCTAATTGCATATGGCTAAATTAAGT
>M00285:128:000000000-BF978:1:2106:14258:7718_1:N:0:46
TGTCTATGGATTCTTCCACCCCCACTATGTACTTAAAAGTTCATAAGTCTCTTCAGTTTTTGTTCTGAAAGAATATATAC
TACTCTTTAATATAGCTCATTAAACAATGTTCCAACAGGCAGGGTAACTCGCCATACAACAATAATTCTAGTGAATCAGA
ACTTAGGTAGAA
>M00285:128:000000000-BF978:1:2106:2889:7719_1:N:0:46
AAGATCTCAGTGCATAAGTGTAATATAAAAAATAAAAAAGTAAAAAGATTTGTTATATAGTTAGAAGTAAAAACAAAACA
AAAAAAACCCAAAACAGTTTTTTTTTTTAGAAAATAACAATTTAAAATTCATAATAATATAGAGTAAATTGAA
>M00285:128:000000000-BF978:1:2106:9600:7719_1:N:0:46
CGTTGCTGACAAGGGAAGTCAAAGACAACATAAAAGCAAAAGAGAGGGCATACAATATTGCAAAAATCAGCAGGAATCTA
GAGGATTGGGAAGCTTTTAAAAACCAATAAGGCAAAAAAAGCACTAAGGGAAGAAAAGATGAAATATGAAGGTAAGCTAG
CCAA
>M00285:128:000000000-BF978:1:2106:17420:7721_1:N:0:46
AGGACTAAGGAAGACATCTCAGAGGCATCAGTGGAAATCTTGCCATCAGACAAGACCTTTGGAGCTGGGAGAACTTAGAG
AATAGCATGGAGTCCTTACAGGAGGCCGGATGGGAGGAGTTATAGTCACAATAGCGATGGGAGTCTTTGGTCTTGTAATG
GATATTGGTTGCTAACTCAGAGAGAGAGAAATACAGAAAGGGATGCAAGAAGTCAGGGACAGACGACTTGAAAGGGAGAG
TGGGGTGGAAACGGGCAGTCAAAGCAA
>M00285:128:000000000-BF978:1:2106:6880:7721_1:N:0:46
CCCTCCTTGGACTCTTTACCTCTCGCTGCCTCGGTGAAGCAGCCAGCATAATCAAAGACTCCACCCACCCTCTCTTCTCC
CTTCTTCCATTGCATAGAAGATACAGGAGCCTGAGGGCACGTACCACCAGACTAAGGCAGCTCCTACTCCACTGTGATAA
AACTACTGAATGGTGCCTTATACAATGAGATGGGCTATGACCTCACGATCTACCTTGTTTTGGCCTCGCACCTTATTACA
CTGCACTTTCTCTGCAGCTGTGACACTTTGTACTGTTAATGTTTTTACCTGTCCTAAGGC
>M00285:128:000000000-BF978:1:2106:21588:7724_1:N:0:46
GAACTCCTTACCACAGAAAGCAGTGGAAGCCAGATCATTGGGGATATTCAAGAAGGAAATAGATAGATATCTAATTGGTC
AAAGTATCAAGGGATATGGAGATAAGGCAGGGATTTGGACTTAGAATAGTAAGTGTTTTTTTTTGTTTTTTTTCTATCCT
TTTTTCCCCACCCTCCCTTCCCTTTGGAGCAGACTCGATGGGCCGACTGGCCTGCTTCTGCTCCATTGTCTTGTGATCTT
GTGAAAACACTGTTTTTCTT
>M00285:128:000000000-BF978:1:2106:21789:7727_1:N:0:46
AGTTACATCTTAAGTATGTAATGCTTTTTAAACATTACCCAAAGGAAAAATGCTGCTAGAAATTATATTACTGTGGGGTA
GGAGGCTTAGTTTACTAAAATGAAATCCTATCATCCCAAGAGAGGTAATGAAAATAATGCTTCATTCTATTGGAGGGTGC
AGGAC
>M00285:128:000000000-BF978:1:2106:18230:7727_1:N:0:46
GCCATGGAGAATTGAACCAGGGGCTGAAGTCTGGTTGAACGGAACGTGCCAAGTGAGAGGTTCTGTGCATTTGATGTGAG
GGAGGGACAGTGGAGAGTGGGGTGGGGAGGTTGCAGTGGAGTTGTGCAGAAGACCTACCAGGGCTGGCATTAGAAGAGCC
TGGCAGGAAAT
>M00285:128:000000000-BF978:1:2106:16852:7728_1:N:0:46
TTTCACCAAATCTCACCTTGGTTTCTCTCTTACATCTCTGATGGCATCTCCTATTCAAAGCAGTCACCCTGTTCCATCCC
GCTAACCTCTCTTTCAAAAATCCTCATTTGGTGTTGCTTCCAACAACACCCATCCTGAGGAGCAGGACATTGGTAATATG
CCCCATCCCATCTGCTTTTTAGATAATATGCAGTGGACCAAGTGAAAGATACTCATGGCTATGCCCACTTGGAGAGAGAA
TGCACAAGTTGTCCAACCTCATGATGGCATTACACCAGTAAGTTATACATGCTACCCTG
>M00285:128:000000000-BF978:1:2106:14274:7729_1:N:0:46
CTGTTCTTGATCCTGGTGATGTGGGACTTCAGGCTTCTGTACCTCCTGACTTGACCTGACTTGAAGTTCCAACCCAATTT
CCACTGAAGGCAACTGATTGATTCTGTTTCCACTGTCCTGACAAACAATCAACTCTAGGTTTGATTCCTTACTGAAACAA
TATTTCCTCTCACACCCCTTGTAGATTTACCGCTGCCCTGTCCTGAAACCATTTGCCAATGGGAACATCCTCCATCTGTT
TACCTTATCGAAAGCAGCCCTGTTCTTGTACATTTCTGTCAAATATCCCTGAAGGATACT
>M00285:128:000000000-BF978:1:2106:7103:7730_1:N:0:46
ATCTTTCCAAGATCTCTCAATGATGTATTAAGAAAGAATTGAATTTTTCATTACTATTCCCCCTCCCCACGAAGAAACCA
CTTTATCCAGAGACCCACTAATTATTGATAAGTACAATTATGTAACCAGGAAGTAACTCTGGATGAAGACAATGTTTGTA
TCTAAATACATATTGTCCATTTACTCCCTTCTTCATAAGTGGACACAGACAAATCAATCCCCAAAAGAACAAA
>M00285:128:000000000-BF978:1:2106:10152:7732_1:N:0:46
GTAACTGTATGTCCAAATTTTATTCTAAATGATAAAAATCTTCCCAAGACTTCTAGTGTAGGAATGCTGAACGTCATCCT
GATATATTGTGTGCATGTACACATTCCAAGATAAATAAACCAGATACACTGAGTAGAATACATCATCTTTCTGCTTATTA
ACTTGCATCCTCTGCATATTACTCCAAAATAGACTTGGAACCCATTACAGTTCTGAGCTTATACTGTATCTGATTATACT
GTTGGGGTAGAGAAAGTTGTTCAAATAAAGTAATGAGAAGTTTCTGTGACA
>M00285:128:000000000-BF978:1:2106:24246:7735_1:N:0:46
ATCCCTCACCCTCCATCCCTCACCCTCCATCCCTCAGCCCTCACCCCCCCACCCCCGCCCCCCCCCCCCCACCCCCACCC
CCTCCCCCCCCCCCCCCCCCCACCCCCCACCCCCCCCCCCCCACGCACCCCCCCTCCCCAAGCACAGCACTCCACCACCC
CCCACCACCCCTACCACCACCCCACGTCCACATGCCTGCCCACGACACAACACACACCGCACTCCGATGCACTAGCGACA
ATGACATAATGAACACGCTTAGCAGCAGACATACGAACACGGTAGACGGAGCGACAC
>M00285:128:000000000-BF978:1:2106:16714:7735_1:N:0:46
TTTCTTGTCTCAAAGCACAGTGAATCTCTTGAATTCTCTAGTGTGGGGGTTGTGGAGGATAGGATGCTGGAGGTATTTAA
ATAGGAGGTAGTTA
>M00285:128:000000000-BF978:1:2106:16326:7738_1:N:0:46
GGTGGGGGTCTGTATCGCCACCTCGGGCCCGGGGGCCACCAACCTGGTGACCGGCCTGGCCGAGGCGTTGCTCGACTCCG
TGCCCCTGGTGGCGATCAGTGGCCAGGTGGCCTGCGCGGCTGTCGGCACCGATGCCTTTCAGGAAGTGGACGTGCTCGGC
ATGTCTCTCTCTTGCACCAAGCACTCCTTCATGGTCACGGATACCGCCGAGCTGGGCCAGGTCATCGCAGAGGCCTTTGC
TATCGCCACCTCCGGGCGCCCCGGCCCTGTCCTCATCGATTTCCCCAAGGATGTGCAGCT
>M00285:128:000000000-BF978:1:2106:3880:7739_1:N:0:46
TTACTGCTGATTCGACCTGGTGGTTAACGTTTAGGTTATCCTGTACAAGCATCCCTAAGTCCCTTTGTACTTCTCCACCA
TCTGGTTATCAATTAAAAAGAGAGAGCAAAGTGAAAGGAATATGCCGACTGATCTGCCCTTTCTGATGACTGCCTCAGTG
CTTAGAGTGCTAAATGCAAAGTTTGTCCTTAATCTGCACCTTTCTGAAGGTCTCCCTGCATTAAAAGAAGGGAACTTCAT
CATCAAATGAGTTCTGATGTAAGCACCTGACTGAGAAAGTACGTGTTCTGTGTGATGAGT
>M00285:128:000000000-BF978:1:2106:27596:7740_1:N:0:46
GAAATTCAGGAGAACCTTATTCCCTGAAGAGCAGGGAGAATGTGGAACTCGCTGTCACAAGGAGGGGGTCAACCAGAGGT
GGGTCCACAAGGAAGCTGGATAAACATAGGAGGGAGAGAGGAACAGGAAAGGGAGGCTGGTATGGAACAGTCTGTTAGAA
TGTGCTGCAGTAATCGAAAATGCACATGTTGGAGATTGAAGTATAAACAGAAAATACTGGAGATACTCAGCAGGTCGAGA
AGCATCCAGGGAGGGAGAAACAACGAGTTTAGAAAGGTCTGGAAGGTTGGAATACATGGG
>M00285:128:000000000-BF978:1:2106:10031:7741_1:N:0:46
CACAAAAATCACTTGATAAGCTAATCACATCACCACAGTCTTGTCAAAAGCACACAAGACTGATAAGAAAGAACAATTAC
CAAAAGTAGAGAGAGAGTGAATATTCATTCTGCCTCTATCCCTATTTGTACGTATGTCAGATTTTTGAATTTAATATTAT
TGTGGGAACTCACTCATATGTAGGGGTGTCCATAAAGTCAGGCGTTCTTAATCCAGGGACAGCTTCGAAATCCACATCCA
AAACAAACAACCAGAGATGTGGCCCTTTCATGGTTCAACAGGAAAATGCAGAGAGGGTAT
>M00285:128:000000000-BF978:1:2106:21593:7745_1:N:0:46
CATGTAGGTCACAGCTAGATGGGCAGCTGTGACCTTGAAGTTGGATTTGATGATCATGGAGAAGAGTTAGGGGGCAGTTT
TGCAATCAGCTGTTGGGTGCTAAGGGTGGGGCCGCAGCTGCAGTCATGTATATAGTTAGGTGCCTGAGAAGCAACTGAAG
GAAGGGCTAGATCGTTGATTCAAAGAAGTTTAATCTGAGAGGGGTCCTCTACAGAGGACAAGATGCCTTGGGATCTACAC
AGGTGTCACTGAAGCAGGCCTCATAAGTGCTGGAGAAGGCTTTTCTGTGCAAGAAACTTG
>M00285:128:000000000-BF978:1:2106:13237:7747_1:N:0:46
TATTAATTGAGAAGGAAGAACAAAAAGGGATAGAAGTTAGCATCTACATACAATGTATAGTGTGTATCATCTACAAAATG
CATCTGGTTACTTCTTAAGTATACTCTGGTGGCTCTTCTCAAGTCTGCAATACCAAGGAAAAGGAATGCTATCATCTGCA
GATTCCCCTCCAAGTCATACATCATCCTGCCTTTGATACAGATCATTATTCTGTCATTGTCACTGGGTCTAAATCCTGAA
ATTCCTAAGAGTAATGTGAGATTGCCTTCACTGGAACCATTGCAGCTCACATGACCTTCC
>M00285:128:000000000-BF978:1:2106:7594:7748_1:N:0:46
TGCAGAGATAGACAAGTGAGGTGCTAAAGAGGAATTTGAAAAGAAGAAAGAGAACTTTAAAACTTAGACAATATGAGATA
GCAAGCATGGAGGTGGTGTGTGAATGGAACTTGATACAAGGTAAAACAAATACAACATAACATTAGAGGACCTCAAGTTT
ATGAAGAGTAGACCACCAGGAGTGCTTTATTATTGGAATAATCAGCCCTTGATGTAAAATTACATGGATGTGAGTTTCAA
CAGAAGATAACCCGAACCAGGGGCAAACTGGGCTGATGTTAGACAGCTAGAAGTAGAC
>M00285:128:000000000-BF978:1:2106:13510:7748_1:N:0:46
CCTATCGTATCCACCTCTACCACCGTTGCCGGCAGCCCATTCCACACACTCACCACTCTCTGAGTAAAAAATTTACCCCT
GACGTCTCCTCTGTACCTACTCCCCAGCACCTTAAACCTGTGTCCTCTTGTGGCCACCATTTCATCCCTGGGAAAAAACC
TCTGGCCATCCACACAGTCAA
>M00285:128:000000000-BF978:1:2106:22248:7748_1:N:0:46
CTGTATCAATGAATGTCTGGCACATATTGAGGATGTATTAACTAAATGAAGAATTTTCTTCCAAGTCTCTACAGATATAG
AAATCTGGAGTTCACTTTCCCAATCATTTTTAATTTTGTCCAGTGAGTCTGACCATATTTTCATAATTAAATCATAAATT
ATTGCTGTCAAGCCCTTCGGATGGGGATTAAAACTTAAAGTTTTATCAATGATTTTGTC
>M00285:128:000000000-BF978:1:2106:26057:7749_1:N:0:46
GCTTATTTTTCCTGTAAATGTTGTACTGGCAAGGAATTGGTTTGTATCATAGAATCACATAAATCATGGAAAATTACAAC
AGAAGGAAGATATTTGGCCCATCATGCCTGTGCTGGTCCAGAAAGAGCCACCCAACCTATCGCACGTCCCAGCACTGAGT
CGGCAGCCCTGCAGGTTAC
>M00285:128:000000000-BF978:1:2106:22286:7750_1:N:0:46
TATTCCTTGAGGGAAAAGATCTCCTTTCTACACTCTAATCTTCCTACTAATTCATTTAAATCTCTGCCTCATTACTTTTG
ACCCAACTGCTAAAGGAAGTAGATCCTTTGTAATTTTATACACCTTAACTAACTTTACATTCGGTGTCTTCTGTTCCACA
GAAAATAACCTTGTCTTATCTAATTTTTCCTCA
>M00285:128:000000000-BF978:1:2106:23339:7750_1:N:0:46
TGTGGCCCATTGAAAACATGTGAAGCAGGCTTAGATAGCTGGAATGATTGGACCAGTACATACAGATGTAATTCAACTAC
ATTTTAAACTTATGTGTACTTCCTTTGTTTTTAAATATTTTTTGAATAAAAATTGTGGTAATTTGGGTTAGGCATCATGG
CTTCTCTGCAATCTTCAACGATGAGCTAGAACATATCAAACTGAAGTGCTATGGAGACACACTTTACAGAAAGGTGTAGA
TTTAGCTTGATATGTTTACTTAAACA
>M00285:128:000000000-BF978:1:2106:25801:7753_1:N:0:46
TGGAGCAACACACAAAACACTGGAGGAACTCAGTGGGTTCAGACTGAAACATCAGACCTGACCCGCTGAGTTCCTCCAGC
AGTTTGATTTATGTTCACTAAACCGGATCGAGCTTGCAGTTGCTACCGCTCGCTTGGTTTACCTGGATTACCTGCACCGA
GCACACTTCAAAAGAGGGCTTCGTTGTCACTAGAGCTTTGGGGTGTTGTCAGAGGCACTACAGAGATGCTCGACTTGCTA
ATCTGTGCACCTGCCCCGTGTGTTCCTGCGCCCTGCAGGTATCGTTAAGTCACCACTGGC
>M00285:128:000000000-BF978:1:2106:16437:7755_1:N:0:46
ACATATGTGACAAAGAAGCCACGTTTGATTTACATCTGTCACATATAGGGTTTATACGATCATAAAGACGAGCTAGCTTA
TCTTTGGACATATAGGCCCTGTGCACAACTTTAAACTGTATCAATGAATGTCTGGCACACATTGAGGATGTATTAACTAA
ATGAAGAATTTTCTTCCAAGTCTCTATAGATATAGAAATCTGG
>M00285:128:000000000-BF978:1:2106:6459:7756_1:N:0:46
AAACATCCCTGAACAGCGTCCACATCTCTGCAGTACACATCCCCTCAAAAAGGACTTCCCAACTTACACTCCCAAGCTCG
TTCCTTATAGCCCCATAGTCTGCCCTACCCCAATTGAATATCTTCCTACGCTCCCTGCACCTATGTCTGTCCATGACAAT
TCTAAAGCTTATCGAGGAGTGATCACTGTCTCCCAGAGGCTCCCCCACTAGTAGATATC
>M00285:128:000000000-BF978:1:2106:25651:7756_1:N:0:46
AAATAAAGTGCAAGGGTCGCGACAAGGTAGACTGGGAGATCAAGAGTTCATCTTTAGCATATGAGAGGTCCATCCAAGAG
GCTGATAACAACAGGATAAAAGCTGTCCTTGAGTCTTTGTCTGGAGACCATGGATCTAAAGATCATTATTCCAGCA
>M00285:128:000000000-BF978:1:2106:6288:7759_1:N:0:46
CCTGCAATTGTAAGAGGTGCAACACCTGCCTCTACACCTCCTCCCTCACCGTCATCCATGGACCTAAACAGCCCTTCCAG
GTGTGGCTAAGATTCACATGCACCTCCTCCAACCTTGTCTGCTGCCTTCTGATTTCTGTATGCAATGGACATGGATTC
>M00285:128:000000000-BF978:1:2106:17174:7764_1:N:0:46
TCTCCCACCTCTGCCCTTTCGATATGTTAATCAGCTGCGCATTCCCTCCACTGGAACGTTTTCACCTCGATGTCCATTAA
CCGGGTTTCCAAGGCACGTGTTGGAATGACTTAATGAAGCAATGCAGTCACGCGCAACTTAACAGTTCGAGATCAGCTCT
CGGTTCCTTTTTTCGGC
>M00285:128:000000000-BF978:1:2106:10520:7766_1:N:0:46
TAAAGCAAAGATACAACTTGTGTAAGACAGTAGCAGAGTCATGATGTGGCTGAAGACTTTGGTCTTCCCAATGCTTTTTT
TACTGGGAGGATGCTGTCAGATCCCTGACCTATGTTACAACATATTGAAAACTGCTGGAATCAAGGGAGACAGTGCAGTT
CCACAGCTGGATGTTGTTAACATATGATGGAACCAGACCCTTCTGATATCAATGAAATAGCAAGGAAAAGAAAGGGCTGA
AGTACCTCATTAACTCTGCAGGAGCAAGAGAAGAAATAACAGCTGGAGATATTCTGCCTC
>M00285:128:000000000-BF978:1:2106:20882:7766_1:N:0:46
AGGAGACTGAGAGGTGATCTTATAGAGGTATATAAAATCATGAGGGGCACAGAGAGGGAGAATGCACTCAGTCTTTTCCC
CAGAGTTGGGGAATCAAGAACTAGAGGGCATAGGTTTAGCATGAGAGGGGAAAGGTTTAATAGGAACTTGAGGGCCAACT
TTCTTTACACAAAGGGTGGTATACATGTGGAATGAGCGAGCTGCTGGAGCAAATGGTTGAGGCATGCACAAGGACAATTT
TTAAAGGTCAGTTGTACAGGTAATGGATTGTAAGGTTCAGAAGGTTATGGGTCTACCCAT
>M00285:128:000000000-BF978:1:2106:23867:7766_1:N:0:46
GTTTACTGTTCATTGACAACTCTGTAATCCTTTCTAATTTACTGCCTCCAATCCATGAGCCTCAATCTTTGTAATAGCAA
TTTGAGTGCCATTTTATTGGGTCTGTTATGTGCTACATGCATCTGTCCTATTGGCTACACCCTCAAAACACTTCAAATAT
AAGAATTGTCACTTCATAATTTCTCTTTCACAAAACTCCGTTGGCCAAATCTAATTTGATTACATGGAGTGAAATGGACA
GTCAATGTTTCTGTTGAGACCTTGAGCCTAAATGCTTAGTCCATTTCCCTATACAGGTGC
>M00285:128:000000000-BF978:1:2106:13410:7766_1:N:0:46
AAGCCTATGCACTGTTCTTAAATCAGTTTGTTGCAATTTTATTCATTTTCTTTCAATTATGATGGGTAAGGCTGGTGTTA
ATTTCTGTACATCTGTTTCCCAATATTTTAATTAGTTTGCCAGATGGTGGCGCCACATTTCA
>M00285:128:000000000-BF978:1:2106:8517:7767_1:N:0:46
GAACCAATTGATAAAAAGCAGTAGTGCACAATAGAGTTAATGGACCTAATGATCAACAGGCAGTAGCATATCATGCACAG
GATGCATCACTGATTGATGAACAATGTCTGCATTTATGAAGAACCCTCACTGATAGAAGAACACC
>M00285:128:000000000-BF978:1:2106:6565:7769_1:N:0:46
TTTAGTTTAATTTTTTTAAATTTTATTTACAGCGTGGTAACAGGCCCTTTCACCCAATGAGTCTGTGCTGCCTATTTTAA
AACCCCAAATTAACCTACCTGTATGTCTTTTAGAATGTGGGAGGAAACCAGAGCACCCGGATGAAACCCATGCAGACACG
GGAGAACGTACAAACTCCTTACAGTCAGCAATGGGAATTGAAACCTGATCGCTGGCGCTGTAACAGTGTCACGCTAACCA
CTACGCTATCGTGCCGCT
>M00285:128:000000000-BF978:1:2106:15468:7769_1:N:0:46
TGGTGACTTCTGCACCTGAACGCAGACCAAAGTGGAAGTGCAGTACCAAGGCAATGCTGCACTGTCCTGGAGGTGTTTCT
CATATGAGATGTTAAACCAGGTGCATGTAAATGATACTACGCCATCATTCAAAGGAGTCAAATTTGTCTTTTTCAATATT
TATCTGTCAATTACCACCACAAAAACAGATTATCTGGTCATTTATTTCACTGATGTTAGCAGTAGCTGACTGTGCACAAA
TTGGCTTAAGTATTTACTTCATTATGACAGTGACCAAACTTCAGAAGTACCATAGACAC
>M00285:128:000000000-BF978:1:2106:19435:7770_1:N:0:46
AATCCATACCATTCTCCTCCCCAACTCATGCCAATGTCCTCCCCACACGCATTGCAGTCCCCAATTCCACTCAAATACAA
ACCATTCTCCCCACCAACCCACATCGATCTGCTCCAAACCGTATAATCCTCCACAGCAATGTACACCAGTCTCCTCCCCG
GCTCACACCAATCTTACCCAAACACACACATTCTCTCCTTGACAACACCAACCTCTTCCAACTCATACCATCCTCCCCTG
CCAATTCACATTCATCTCCTTCCCACGCACACTGTTATGCCCTTACCCACGCCAATCTCC
>M00285:128:000000000-BF978:1:2106:25132:7773_1:N:0:46
GATGATTTGATGCACTGGGATCCAAGGGAAAATTGAATCCAAGTCTGGCTCTATGTCTGGTGGGAAAATAATGATATCCA
TTGGTTATTTTAGTGACTGGAGGGCTGTGTGCAGTTGGCTTCAGTAGGGCTATATTGACCATAAGACCATAAGATTGAGA
AGCAGAATTAGGCCATTTGGCCCATTGAGTCTGCTCTGCCATTCAATCATGGCTGATTTTTCTTCAACCCCATTCTCTTG
CCTTCTCACCATAACCCTTAAACCCCTTCATT
>M00285:128:000000000-BF978:1:2106:24677:7773_1:N:0:46
GTCATCTGCATGGAGGGACGAGTGGACAAGGGAGTCGCGGAGAGCTCGATCCCTGCGAAAGGAGGATGTGCGGTGATGGA
AAGTGTTCCTTGCGCTGGGATCCCGTTGGAAGTGGTGGGAAGTGCGGACCACGATGTGTTGAATGCAGAGGCTCCGGGTG
GTAGGTGAGGACAGTGAGAACCCTTTCCATTTTCTGTCGGGTCTGCAGAGGATTGGGTGAGGACAGATGAGCGCGAAAAG
CAGGAGATACGAATGAGGGCGACATTCACGGTGGTGGGAGGAATACTTCGTGATCCTGA
>M00285:128:000000000-BF978:1:2106:27539:7774_1:N:0:46
AAAGGTATTTCTTAAACTCGGGCTCCTTCCCATTACTAGTACTCTTGTGTGGGCGTGAGAGGATTATCTGTTTTACAAAG
TACATATGCAGCTGTATGGGATTTGCACCGTTTGCTACCCCCCGGCAGAGTCAGTGGAAGGCCTTTCTGTAGCCACACCG
AGCTGGAGTCCCCGGGCCTTCTTGAAGTCTGATTTCTCAGAAACAAAGTGT
>M00285:128:000000000-BF978:1:2106:28460:7774_1:N:0:46
CCGATTATCTTGTGGTTTTCCACAATTCCCGCTTCAAGTTCCTCAAAGTAGCTTCCAATAATTCACCTATTAGACATTTT
GAGATAATTCGTTTCTTTTTTTTTACTGATTTCTGTTTCCCATTGTTTTCAAATAAATAAATAGGTTTTAGGTTTGATGG
ATCTCATGGATTTTCCTAGAGTCACGTAAACGTTATTCTGGTCAACTAAGTTCGCATACGAGAGCATTGATGTACTCCTT
ACTTAAATAAAGAAAATAAATGTCCTTCCATTACTTTTGTAAAT
>M00285:128:000000000-BF978:1:2106:21694:7775_1:N:0:46
TGAAGTAAACTACCCTACCCAAAAGAAGATTGAGTGTGCACCACTTGGTTAAATTTTCCTCTTCCGAAGCAGTCCCTTGG
GATTAAGGATGACTTACTTCCACTCCAGTTTTTTTCTGAAATGGCTCATGAGGACAATGTGGGACTGGCATACTCTTCCA
CAAATGGGATGGGACAGGTGAGTGGATAGTTTTGTGACATTAGTTCTCCTTCCACTCCCTATGCATGTCCTTGAGGTTTC
CAAAACCAAACCAATTGTTCCTTCTCTACTTTGGGGTAGAGATGCTCAGGAATAAGTGGG
>M00285:128:000000000-BF978:1:2106:23465:7778_1:N:0:46
AAGCATAATCCATTTGTTTACCACTTTCTACACTAAACCCATGGACGAACTATTCAAAGTCCATTTTAGTGTACGTATTG
CATGGCGCTGAGTCGTTTGGTAACAGTTATTTAACTGTAGCTCTACCTCTGAAACGTTAATCGCTGACATAACAGCGATT
TGTCTAAAACGGCGTTTTCTCAGTATAATCCATTGATTTACCACTTTCTACACTTAACCCGTGGAGTAACTATTGGGAAA
CATTTGCAGTGTATGCGTTTCGTGGTGCTGAGTCGTTTGGTAACAGTTATTTGAAACTAT
>M00285:128:000000000-BF978:1:2106:27248:7778_1:N:0:46
ATAGTTACTCCATGGGTTTTCTGTAAAAAGTGGTAAACCAATGGGTTTAGCTTTCAAAACGCTGTTTTAGCCAAATAGAA
ATCCTTTTTCTATATCATCAATTAACTTCTCAGGCTGATAGGTGCAGTCAAATACCGTTACAAAACGACTCGGCATCATG
AAATACATAATTATAATTGTTTTCCAATAGTTAATCCATATGTTTTGTGTATGAGGTGGTAAATTATGAAATCTGTTGCT
ATATCAGCGATTCACTTCTCAGGGGTAAGATGTGCAGTCAAATAACTGTTACCAAACTAC
>M00285:128:000000000-BF978:1:2106:9328:7779_1:N:0:46
AGTGTCATGGAGAAGATAGAGATTTTAAAAAGAGGAGGTTCGTGATGCTTTACAGCAAATAAAGGTAGATAAATTCCCAG
GGCCTGACAAGATATTTCCTCTGACACTGAGAGAGACTAGTGTAGAAATTGCAGGGGCCCTGGCAGATATATTTAAAATG
TGCTTAGCCACGGGTGTGGTTCCAGAGGACTGGAGGATAGCTCATGTTTTTCCATTGTTTAAGAAAGGCTCGAAAAGTAA
ACCAGGTAATTACAGGCAGGTGAGCCTGACATCAGCAGTAGGTAAATTATTGGAGGGTGT
>M00285:128:000000000-BF978:1:2106:24248:7780_1:N:0:46
CCCATGAATTTCCTTAACACCAGTTCCCCACTAACACCGATTTCCTTCAGTTTTTCCCTGTCACCAGACCCTCAGTTCTC
TATCATTTCTGGCATGTTATTTGTATCCTCCTTTGTGAAAACAAGGCCAAAGGATTTGTTCAACTCGTCTATCATTTAAA
TTCCCATTATAAATTCCCTTGTTTCAGATTATAAGAGGCCTACATTTATCTTCACCGATCTTTTTTTCTTCAAAATCTTC
AGCAGATTTTACGGCCAGTTTTTATATTCTAGTTATACAGCAGGGAAACAGGCCCAATGG
>M00285:128:000000000-BF978:1:2106:3780:7781_1:N:0:46
AAATTAAAATCCCCCATCACCACAACTCTGTTATTCTCACATCTTTCTAGGATCTGCTTCCCTATCTGCTCCTCAATAAC
CCTGTCACTATCGGGCAGCCTATAAAAAACATCCAGTAATGTTACGGACCCTTTCCTGTTCCTAACCTCCACCCACAGGG
ACTCCGTAGACCATCCCTCCACAGCTTCCACCTTCTCCGTAGACGGAACACTCTCTCTGATCAACAGTGCCACTCCACCT
CCACTCTTGCCCCCCTGCCTGTCCTTCCTGAAGCATCTAACCCCTGCCACCTGAATCCAC
>M00285:128:000000000-BF978:1:2106:18877:7783_1:N:0:46
AATATATCTGCCAGGGCCCCTGCAGTTTCTACACTAGTCTCTCTCAGGGTCTGAGGAAATACCTTGTCAGGCCCTGGGGA
TTTATCTACCTCTATACGCTGTAAAGCATCAAATACCTCCTCCTTTTTAATCTCTATATGTTCCATGACA
>M00285:128:000000000-BF978:1:2106:8086:7789_1:N:0:46
NNNNNNNNNNNNNNNNNNNNNNNNNNNNNNNNNNN
>M00285:128:000000000-BF978:1:2106:4926:7789_1:N:0:46
CGTTGAACCATGCTTGTGGTTTAATCTGAAAACCAATTCCCACAACAAACAGCTGTGTTTTACTTGTTGCTCCAAGTCTA
GATGAGTAAAAGTGATACTTAGGTCTAGACTCATTCAGAAGAACCAACGATGAGTTAAAAACAAAAAGATATAATAAAAT
TCTTAAGATTTGAATATGGCGGCAAACCAACACATTTTGGCTCATCCTTAATTGCCCACAAGAACATC
>M00285:128:000000000-BF978:1:2106:24094:7789_1:N:0:46
CGCCTTGGAGTTTGCCTTAATCCTACTCGCCAAGGCCTTCTCATGTCCCCTTCTGGCTCTCCTAATCTCTTTCTTAAGTT
CCTTCCTATTAGTCCTGTAATCTTCCAGATCACTAACATTACCTAGCTCCCTGGACCTTTTGTGCACTTTTCTTTTCTCC
TTAACTAGCTTTATGATAGCCTCTGTGC
>M00285:128:000000000-BF978:1:2106:25387:7789_1:N:0:46
AGGATGCCAGTAGTCAGTTATCAGTCTCCGGCTGGCCGGGATGAGACTCTCGATGGTCAATGGTGAGAGTCCCCGTAGTC
AGGTGTGTAACACCCGTCGCTCAGGTTGAAGTCTTCCGTTGGTCAGGGTGACACTTAGCCGGTCAGGTGTCAGATTCCCG
GTGGCGAGCGCTGACGCTGCCGTTAGCCATGGGTCAGACTCCCCTTGGTCAATTGTGCCCCACCCGACGATCAGTGGTGA
CAATCTCTGTGGTCAGAGTTGACATTCCCGGTGATCAGGGGTGAGACCCGGGTGTCATTG
>M00285:128:000000000-BF978:1:2106:24403:7789_1:N:0:46
TTTGTATGCAAACGGTGTGGTCTTCCCAATGGAACCGTGTCTGCGTGGGTTTCCTCCGGGTGCTCCGGTTTCCTCCCACA
TTAGAAAGACGTACGGGTAGGTTAATCTGGCGGGTGTTAAATAAATTGGGCGGCGTGGACTTGGAGGGCCGAAAGGGCCT
GTTTCCACGCTGTAAATAAAATTTTAAAAAAAAATTTAATTTAAAAAGAACTGAGCTTAACCAAGGATGTTAGTTTGGGA
GCAGTCACCAATGTTGGTTTGCTTATCCTTCTGCTAACTCTGGAGGATTTTTGTGGAGGC
>M00285:128:000000000-BF978:1:2106:13065:7790_1:N:0:46
GTGCGTGTGGCTTTGGAGTGAAGGAGATTTTCACGGGGACGCTGCCTGAATAAGAGGGCAGGAGCTGGGAGAAGAGGTTG
TACAGACTTGGACTTTTCTCTCCGGAGCGGCAGAGGCTGAGGGGAGAGGTTTATAAGTTCACGAGAGGCACAGATAGAGT
AGACAGGCGGACCTTTCTCCATCCTTCCGTCTGGGGTAGACATGTCTAATACAGAGAACATTACATTGCATTGAAGATGT
GAAGGGGGTAAGTTCAAAGGAGATGACCGAGGCAAGTTTTCTATTACTCAGAGACCGATG
>M00285:128:000000000-BF978:1:2106:15577:7791_1:N:0:46
AAACATTGATTTGCCACTGTTTTCAGTAAACGCTTCAAGTATCTACTGGAAAACAGTTGTCGTGTATGTATTTCAAGGTG
CCGAGTCGTTTGGTAACAGATATTTCACTGCACCTATTACCCCTGACCTATTAATATCACATATA
>M00285:128:000000000-BF978:1:2106:13876:7792_1:N:0:46
GTTTGGTAACAGTCATTTGACTGCAGAAATTACCCCTGAGAAGTTAATTGCTGATATTGCAACAGATTTCCTATTGGCCA
AAACAGTGCTTTTAAAGCTAAATCTATTGATTTTCCACTTTCTACACTAAACCCATGAAGTAACTATTGCAGAACAATTG
TCTTGTATGTATTTCATTGTGCTGACTCGTTTGGCAACTGTTATTTGACTTCACATCTTAACCCTGAGAAGTTAATCGCT
GATATAGCAACAGATTTCCAATTTGACCAAATGAGCGTTTTGAAAGCTAATTCCACTGAT
>M00285:128:000000000-BF978:1:2106:24692:7793_1:N:0:46
TGTGTGACGTTTGAAGGACAGCACAACTTGGTGGGCCGAAGGGCTTGTTTTGTGCTGTATTGTTCTATGGTTCTATGGTT
CTATTATCAAATTTGCCAAGTGACACAAAATGACCCAG
>M00285:128:000000000-BF978:1:2106:3842:7794_1:N:0:46
ATGAGTGTATAGGGAGTAGGGTAGAGGGCTGAGGACGCAGCCTTGTGGAGCACCAGTGTTGAGAATAATCGTGTCGGAGG
AATTGCTGCCTATAGCACCAACCTGTAGGTATATGTATAGCCCAGTTAATATTGCAAAATGTCCTATGATTCCTCACGAA
AGTAAACAAATCTTGAAATGGGGCCACATGAGGTGAAATACCTTATCATTTGAAACCAAAGTAGCCATAGGAAGAGATTA
CCAGATGGACAGAGGAGGAG
>M00285:128:000000000-BF978:1:2106:6396:7795_1:N:0:46
CAAATGTAAGTAATTATATAATTTGGCTGGTATTCATCTGTTCTCAACTACCAGGAGAGAAAACAGCTAAGAATATTTAT
AAAAACACAGTAATTGGAAGGAAATCTTTGAGTAATGTCACCAAGCTGCAGAGGTTTGTGATCAGCTGCTGATCTTCTGC
AGAAGCTGCACAATAAAGATGCCTGGTAAGGCAGGCACCGCCACCTGGTGTTTAACGAT
>M00285:128:000000000-BF978:1:2106:13943:7795_1:N:0:46
GGGTGGTGGTGTTTAAATAACCATGAGTCAGTCATGCATCCTGTAGTTTATCCTTGCTTTTGATATCAAAGGCTCACCAC
TCAGCCAATTGAAAGTGGTAGCTGCACCCCTCCGGGCAAGCAGCAAGTATTCCTACCTTGTAATCTGAGAGATCAGGAAA
TAAAGTACTCACTATAGAATACCCAGCTTCTGTCCTGTTCTCTCGTGATGAAGGTGTGGCCGTTGGCCAGACTCTCCCCT
AACTTTCTGTGTAACAGTGACCTGATCCTTTATGTAGTTCAAATGTTATCAACC
>M00285:128:000000000-BF978:1:2106:9036:7795_1:N:0:46
TTATTTGACCAAGTTAAACAATCGCTTACTAAATGGTCTCCAATGTCTTTATCATTGATAGGCCGAATTAATGCAATTAA
GATGAATATCTTACCAAAATTTTTATATTTATTTCAAGCGATTCCAATTTTTATCCCAAAGTCTTTTTTTGACAAGGTTG
ATTCTAAAATTCTATCATATATTTGGCAGAACAAGAATCCAAGATTAAGTAAAAATTATTTACAA
>M00285:128:000000000-BF978:1:2106:15499:7796_1:N:0:46
CCATATACCCCCTACTCCTGCTAGCATTAAACAATAAAAGGACTTTTTGTATACTCCTTGGTTCTGCTGTTGTCTGATTT
ATTACAGGGCACAGGTCAACTTCTACACACCCACCAGCCTGTCTCAATGCTTC
>M00285:128:000000000-BF978:1:2106:5413:7798_1:N:0:46
GCAAATAATGTGATCCAATCATGAGAGTCAATTAAGTGTAATTAAATTCTCAATGCCAGAGATGTTGCCTGGGAGAAAAC
ACCATTAAATTTGACTGTCTCAGACATACAGCTTAATTCTGTGCATGCTTCACGATAACATGCATACCATGATTCTATCT
AATGGGTCCACTGCAGACCTAAGCCCAATGCAGACTGGGGTCAAGCATAAATGTGATATTTTTCCAACTCCATCTTTCTC
ACCATATGCTTGCACCTCACATCCAATAGGTTTTCTACTGCAATGGAACTAATTTACTGT
>M00285:128:000000000-BF978:1:2106:24554:7799_1:N:0:46
GGTTTACAAGGATGATTCCTGGTATGAAAGGGCTTACCTATGATAAGTGTTTATTGGCTCTTGGACTGTACTCATTGGAG
TATAGAAGAATGAGGGGGGACCTCATAGAAGTGTTTAGAATGTTGAAAGGAATGGATAGAGTAGATGTGGATAGGCTGT
>M00285:128:000000000-BF978:1:2106:11347:7799_1:N:0:46
AAGCTAAAAACATCGATTTGCTTCTGTTTCCAGTAAACGCTGGAATTATCTACTGGTAAACAGTTGTAGTGTATGTATTT
CAAGGTGCTGAGTCGTTTGGTAACAGTTAATTAACTGCAGCTCTTATCCCTGATAAGTGTTTATCAGATATAGCAACAGA
TTTCCTATTTAGCTGAAACAGCGTT
>M00285:128:000000000-BF978:1:2106:25313:7799_1:N:0:46
GATCGGAAGAGCACACGTCTGAACTCCAGTCACTCCGCGAAATCTCGTATGCCGTCTTCTGCTTGAAAAAAAAAACAGAA
ATCTTTAAAGACGTAAGCAACAATCGAAAAGCGCACAGAGAGATTGAAGTTTTAGACACGCTGAACAGCCATGCACTCAA
CATCGCTGTTATATATGAACTGCTCAAGAGATGTGAAATCTCAACAATGGAATCAACATCAGAAACACAAAAAGATAATC
AACAAAGATAGTGGGAAAACAACCATCAAATAACAGCATGAGAGCGGAACGACGTTAGTT
>M00285:128:000000000-BF978:1:2106:6493:7799_1:N:0:46
AGACTCATCCAGTTAGGGTTCAGGTAGGATTTTCCAGATTGGGGGGCCCCAGCAGCCCACCCCTGGAGGTCCAGAGCGGC
CCGGCCAAACCTGAGGTGAGCTGACAGAATTAGACTCATCCAGTTAGGGTCAGGT
>M00285:128:000000000-BF978:1:2106:15415:7799_1:N:0:46
NNNNNNNNNNNNNNNNNNNNNNNNNNNNNNNNNNN
>M00285:128:000000000-BF978:1:2106:23734:7802_1:N:0:46
ATGCATTTCACTGTGTGTTTCAATGTACATGTGACTAATAAAGATATCTTCTCTTATCTTAGATAGGGTAGACATCTAGA
CTCTTTTCCCCAGGGTAGGAATGTCAGACACTAGAGAACATAGCTGTCAGGTGAAAGGGGCAAAGCTTCTTACACGGAGA
GTGGTGGGTTCCTGGAACGGGCTGCCAGGGGTGGGGGTAGAAGCAGATACTATAGTGGTGTTCAAGAGACTTTTAGACAG
ACACATGAATGGGCACGGAACAGAGG
>M00285:128:000000000-BF978:1:2106:16798:7802_1:N:0:46
TGGAAGATTGGAGGTTGGATAATGTTGTGCAGTGTGTGAGATACTGAATGAATCCAACGCTGACGTGGTGGAAGCTGGGA
GGGCTGAGAGTGGAGGGTTGCTTCTCAGAATGGAGGACTGTGACCAGTGATGTGTGACAGGGATGTGGGCTGG
>M00285:128:000000000-BF978:1:2106:22666:7803_1:N:0:46
AAAAACCAGAGTGGGAGGAATGGAGGGTTCATAGTAATTGTGAGACTGGAAAAGAAGACTTTTTAATTGAGGGCAAAGAG
AGATCAGCAGGATGGGACAACAGATAAATACGACTTGGCACATTATAAGAACCAGGCAGCAGCGATCTGGGTAACATCAA
GGAAAATGGGAAGGTTGC
>M00285:128:000000000-BF978:1:2106:16356:7806_1:N:0:46
GGAAAGAAAGCGGGTGGGGGGAGGTGGTGGAGTGAGAGCTGGTGAGTGATTGGTGAACCCAGGCGAGAAGGGAAGATAGG
TGGGGAGGGTGAAGGGTGGAAATGATGCAAGAAGCTTGGCGGTGACAGGTGGAAGTAACAAAGAGCTGAAGAAGATGGAA
TCTGATCGAAGACAGTGGACCATGG
>M00285:128:000000000-BF978:1:2106:11536:7806_1:N:0:46
TTTTATAAACTCATTCATATCCATTCTTGTGGATCATATTGGCAAGTGGATTAATTACCGAAAACATCTGCATTTCACAA
AATGCATGCAATTTGCTTAGTTTACTCATTTTTGGGGATTTTCTTTCCAAAATGAGCAGGGTGAATCACTTATTTGTTTC
ACCAAATATACCTCATACTGATTTGTATCCCAATAT
>M00285:128:000000000-BF978:1:2106:8864:7806_1:N:0:46
TTTTTTTTTAATTTTTATTTACAGCGTGGAAACAGGCCCTTTCGGCCCTCCAAGTCCACGCCGCCTAATTTATTTAACCC
CCGCCAGATTAACCTACCCGTACGTCTTTCCTAATGTGGGAGGAAACCGGAGCACCCGGAGGAAACCCACGCAGACACGG
GAGAACGTACAAACTCCTTACAGTCGGCGACCGGGATCGAACCCCGATCGCCGGCGCTGTAACAGCGTCGCGCTAACCGC
TACGCTATCGTGCCACCCTAAATACCCCTACTCCTCAATACTACCTGATCACATGCCCA
>M00285:128:000000000-BF978:1:2106:9868:7806_1:N:0:46
CTGCACATCCAAACATTAGATTAGTGCAACTAGCTGTTCTGCTTCACTTCTCTGCTATATTAATTCCCAAACTTTCTTAT
TGGAAAAAAATCAAGACAGAAGTCTTTGAAATCTCTGGTGCATTTTGTAGTTCTCAGCTTTCAAGGGAAATTTGGGCTAA
TAATAAATCACTTCCTAGAAACTCTTGAAGGCGCATTAAATGTGTTTTGCACAATGATCGTGCATAATAGAAATTTGCAG
CAACAT
>M00285:128:000000000-BF978:1:2106:24374:7808_1:N:0:46
AATTTGTCGAATGTGGAAAGGGTCCGCTGATTTGGACTGTAACATTCTGAGGGAAGAAGAATGAAAATTGTTCGCATTCA
GCCGTGC
>M00285:128:000000000-BF978:1:2106:5094:7809_1:N:0:46
TGTTTACTTTAAATACAAATTCATGGCTAATCTTAAAATGTTAATAGACACAACTAACTTCTTATATTTAGAACACAGAA
CATAGAACACTGCAGCACAGTACAGGCCCTTCGGATCACAATATTGTGCCGACATTTTACCCTGCTCTATCTAACCCTTC
CCTCCCACAT
>M00285:128:000000000-BF978:1:2106:22223:7813_1:N:0:46
GGCATTTAGTAGAATAGTGATTATCAGAGGGTAGTGGCATTTGGTAGAATTGTACTGATCAGAGAGTAGTGGCATTTGGA
AGAATAGTATTTATCAGAGAGTAGTGGCATTTGGTAGAATAGTA
>M00285:128:000000000-BF978:1:2106:3172:7814_1:N:0:46
TCCTGCACCCTCTCCTCAGTCTCCACATCCTTCCTGTAATGGGGTGACCAGAACTGCACACAGCGCTCCCAGTGTGGCCT
AACCAAAGCTTTATACAGCTGCAACGTGACCTCCTGACTCTTGTACTCAACACCCCCACCACTGAAGGCAAGTCTCAGGG
TGTAAGGTTAAGGGTGGTGAGGATTCATATAATGGAGACTGACCATTATATTCATAGAGCCACACAGCTCAGAAACAGAC
CCTTTAGCCCAACAACAGTCAAGCGCCCCTTGACACCAATACCATAAGTAAAAACAATA
>M00285:128:000000000-BF978:1:2106:4875:7816_1:N:0:46
NNNNNNNNNNNNNNNNNNNNNNNNNNNNNNNNNNN
>M00285:128:000000000-BF978:1:2106:7680:7818_1:N:0:46
CCACAATTATTTATTCAAAACCTATAATGGAAAAAAGGCATTTTGAAACAAGCATCATTTCCAAAGGCGACCAATGATAA
TTTTTGTGTACAAGCCTGAGTACTGATCTTTATGTGTGATTCTCTGATCTATGCTCACATTGAGTGAGATATTACAGTAA
GAGCAGAGCCACATGATGTTCCATCTGCAATATATGTCATCACTGGTAGTTGCTATATTTGTTTCCTGCAATATTGACTA
CAAGAATTGTCTGTGGCAAAAAAACACTTGAGGGCAAGAATGGGCTGATAGGTAATTTTT
>M00285:128:000000000-BF978:1:2106:17334:7818_1:N:0:46
GATCTACACTCTTTCCCTACACGACGCTCTTCCGATCTGGACTACACGCTTTCCCTCCACGGCGCGCTTCCGATCTAGAC
TACACGAGTTCCGTCCACGGCGAGAGTCAAAAATCGACCGGAAGCGCGCAGTGGGGGGAAAGAGAGGAGACAAGAGGAAC
AAGAGACGGAGAGAGACGACGTACAGAGGAGATACGAGCGTCAGAAGATGGGCGAAGCAGACACGTCAGCATACAGCGCA
CATGATATCGTCTCGCAATCAGTGATTGAAACGTACTCGAAGATCGTGGCCGCAATATC
>M00285:128:000000000-BF978:1:2106:6448:7818_1:N:0:46
GATCTACACTCTTTCCCTACACGACGCTCTTCCGCTCTGACGTACACGCTTTCCCTACACCACCCTCCTCCCCCCGAAAC
CTCGCACGTCCCCTCCGGCTCGAGCCCTAACTCATTTTGTTCAACCTCAACCTGTGTCCTAAGTGTCGCCCGTTGGCCAA
ATTGACGGCATGGTTTCTTTACCTGTCACGGGTATGAAAGCGGTAGAACGCAATAACCGTATTATTTTTATGTCAGACAG
TGGCCGGTTCGTCATTGATGGAACGTTATATGTTGCATT
>M00285:128:000000000-BF978:1:2106:6356:7818_1:N:0:46
ATATTTTCTCTGATGATTGATTAAAGAGGCTTTAAGCTACCACTGTTATTTTTCATGTTTCTTACTATAGGGAAAACGAG
ATTTTGTTTTACATATCCCTAATGACATCTCAGTGCCTA
>M00285:128:000000000-BF978:1:2106:8394:7819_1:N:0:46
CCTCAGTCCACATCACCTTCCTGCCTGGCTCATCCCTCTCCCTCTCCTCTTTACACCGGCTCTCTTCCCTCTCCACTCTC
AGTCCTGATGCAAGGTCTCGATCCGAAAGGTCTCACCTCCACAGATGCTGTCTGGCCCGCTGAGTTCCTCCAGCAGTTTG
TTTCTTTGCACCAGATTACAGCATCTGCAGTCACTTGTGTTAATCAATTAACCTAACATTATGTCTTTGGAATGTGGGAG
GAAAGGAGAGCACACAGTGAAAACCCATATGGTCATAGGCAGAACATACAAACTCCACTT
>M00285:128:000000000-BF978:1:2106:3362:7820_1:N:0:46
CGGAAGTTGGCGACGCTTGCGGGCTGCCCCCAGCACACTTTATGCAAAAGATGCATTTCACTGTGTGTTTCGATGTACGT
GACTGATAAAGATCTTATCTAGACATCGGCTTCAAGCATAGTTAGTCTCACGTCCTGAACTGCAGTTGTTACTTCAACAT
AAGGGAGAGGCCGTAGATGTAGTGTAGACTTTCAGAAGGCATTCGACAAGGTGCCGCACAAAAGACTAATTAGTAAGATG
AGAGATCACGGAATAACAGGC
>M00285:128:000000000-BF978:1:2106:12929:7821_1:N:0:46
CTGGAAGATCTCAGCAGGTGAGCTGTGAAGAGAAATGGGGTTAACTTTTCAGGTGGATGATCTTCAGATCAGAGCTGGTA
AATTCTAGAAAACAGACAAGTTCTAGGTGCAGAGAAAGAGAGGTTGGGGAGAACACAAAAGTCTGCAATGGACGCAGATC
AATGGATGTATATTAATCTTATCCACCTTCAAACTATCCCCCTCTCTACTTCACCTCCCATAGCCCTCTATTTTTATTTC
ATCCATGTGCCTATCTAATAGTGTCTTAAATAACCCTACCGTATTGGCCCTTACCACC
>M00285:128:000000000-BF978:1:2106:6257:7821_1:N:0:46
AACTTCTAAAGTATTATGGTTAATTATTTTTGGATGTCTGCAAGTTGTGGCTGGTGTTGTACAAATGCATTATTGTTGCT
GCAGCATACAGTTAAGATGGGAAGGATATAGCTTTCCATTGAACCATGCTAGAATTCCTGCCATCTGTTCTTTGGGAAAT
TGCATTCAAAAGGATTTGATTTGCCTTTTACCCTGTTGTGACTGCTGAGTATTTGGCGCAGTGCACCAAGAAGTTTACAA
GAGCATTATAGTTAACTTCCTTCCCCA
>M00285:128:000000000-BF978:1:2106:6077:7826_1:N:0:46
GGGAATAAATCAAGAATTAGATGGGGCCTTGTGACTGGGTTCTGATTACAAATGCATACGCAATATGAGGTGTTAAAAAT
AATCTGTTACAACTTTAAGTTTTTCCATACTCATCCATTTAACATTATGATGATCACTCTTACATGTAATCTGAGCTCTT
TACGATCAGGAGTGTTTCCA
>M00285:128:000000000-BF978:1:2106:17237:7828_1:N:0:46
GCCATCTTCTTAAAATGCATGAAGATTGGCCAGATGGTAGTTTAAGTGGGAAGTTACAGGATTTTAGAATAATTAGTCTT
CTTTAATTAAATAGACTAATGAAGGAGCTTAATTTAAGGGTAATTCATGGCAGGAGAGCTAAGACCTGTG
>M00285:128:000000000-BF978:1:2106:10686:7829_1:N:0:46
TGTCTGAGATGGAGACAGATCTAGAAAAAGGGAGCAAAGTGTCAGAAATGGTCCACATGAATTTGAGAGCAGAGTGGAAG
TTGGTGGCAAAGAGGATAAAATTAATGATTTCTGCACAGGAGCAAGCAACGCCCATGCAGTCATCAATATAACAGAGTTG
AGGAGT
>M00285:128:000000000-BF978:1:2106:28486:7830_1:N:0:46
TGTTTCGAAGTACATGTGACTAATACAAATATCTTAGTTTTCTTTTAAGGTGTATTCCGGAATGATTCAGTCGGTTGAAT
TTCAATCCCCAGCTGTGATGGTGGGAATGGAACATAACTATGGATCAATGGCCTGGAACTAACAACCACGATATGAATAA
CATGGAATTCTCCCTCTCCCCACACCCCCTCAAAGATGGTCTTCGGGGAATGAATCAGCAAAGCACAGCTGAGCTGCTTT
GACCCAAGTACTTGCACGTCTCTAGCTTTCCCCTA
>M00285:128:000000000-BF978:1:2106:11919:7831_1:N:0:46
AGTGATCATTTGCTTTAACTTCAACCTCACACAGAGATTAGTCTAAACCCATGGTAAACACTGTGTTGTGAGAAGCAATA
ACAATCAGATAAACAGCAAAGAAAAATTTAGAACACAGAGCACAATGGTTTTCAGGCAGAAACAGTGAGAGTGTGAAGTG
GACACAAAGGCTGGTTATATTGGATGCCTTGGTGTATATAGTGTGTATTAACTGAGCCTTTCAATTTACACAGAGAAGGC
ATGGAAATGTTCACTGGGGCAAATAACAAAATAGAAATTGATGGTAATGGGGATAATGAT
>M00285:128:000000000-BF978:1:2106:23182:7831_1:N:0:46
GCCTCCTTGGTCTTGCATTTGCTCCACATCCTCAATTAAAATTGTGGCTCTGTTTCTACTTATCACAGATAAATTAAATG
GGAGCTGCAAGCAATCCAGATATTTCAAATACTGGTTACCATCTGGCCTTCAAATGAAATGGTCTTCACTTTTAATATAA
CTTCAAAAGAGCTTAAGTCATTTTTCTATAACCTTATGCCACTTTTACATATCTTAAAGATTCAACTTGACCAGTGACAT
GATGGACAGCTGCATCTGCAGATCAGACAGATTTATTGGCATTGTACTCCTTGTTGACCC
>M00285:128:000000000-BF978:1:2106:4170:7831_1:N:0:46
CAATGTGTAATAAACCACCGCATTAAAAATGATGTTTTATCTCCAGCCAGGTGCTTTTACTGTTTATCTTCATTCTATGG
CCACTAACCTGGTGGGAAAAAAACTTTATCAATGCGCCTCATAATTTTGAACCTCTCTTTTAAATCTCCCCTTAACCTTC
TCCACTCTGAGAATAATCCCACTTTCTCTAGTCTCTGCACATAACTAGTCCTTC
>M00285:128:000000000-BF978:1:2106:17320:7833_1:N:0:46
TGAGGGATTTTTGTATAGAACTAGATTTTATTGCAACCATGATTATTTCATTGCCAATTTTTTTCCATTTGTACTTCTTA
TAGATGCCACAAAATCTTCATTTTAGGCTTAAAGTGAATATAATTGACAGTTAGTGCATGCTTTTTAACAACATTATCAA
TTTCTTAATTGCAGTCCTGGCGTTGTGCAAATGTGTTAACAAACCTTTAAATCTTGAAATAGTGCTGCTACTTGTTACAC
TAATCTTGTAGGATTATGGACTGA
>M00285:128:000000000-BF978:1:2106:23052:7834_1:N:0:46
ACTGTGAAGAGGCACAATCAAATTCATGTTACCAATCGATTCAGCACCGAAATACATAGAATACAATTGTTTGCACAAAG
TAACTGCTTAGATGTAATGGCAATGCATCAAATCAACGCATTCTGCTC
>M00285:128:000000000-BF978:1:2106:13329:7835_1:N:0:46
GCCCTGCTCCAATTTAGTACTTTCCTGCAAGGTCCATACTTATCCTTGTCTATGGCTATCTTAAAGCTTAGGAATTTGTG
GTTACTGTTCTCCGACTAAAAGGTCAGTCACGTGGCCAAGGCTCAGTTACCAACATCAGGTCCAGTATGACACCCCTTCT
TGTTGGACTATCTACACACC
>M00285:128:000000000-BF978:1:2106:15608:7835_1:N:0:46
CACATGTACCAATAACCCTGGCTGCAGTAAAAAAAAATAAAATTAACCCAATTATAAAAATTAATCTGAATTAACTTTTT
GTCACAATGGATTGGACATCAGTGAGAGATAGAACATTAAACACTGAACATTACAGCATAGTACAGGCCCTTCGGCTCAC
AATGTTGTGCCAACATTTTATCCTGCTCCAATATCTATCTAACCCTTCCCTCCCACATAGCCCTCCATTTCTCTATCATT
CATGTGTCTATC
>M00285:128:000000000-BF978:1:2106:26909:7837_1:N:0:46
ACAAAAATGGCATTTACCAAATCTGTACATAGTTCCTTTTTGACTCAAGCATGTGAATATTTCTGGATACAAATTGTTAG
TCTTTTAAATCAATGCAACTTTTCCTGGACTGTCCAGTCTTATTGGGATGAATAAAAGGCCAATAAATATGGAACATGAC
CAAATGGTTC
>M00285:128:000000000-BF978:1:2106:17633:7838_1:N:0:46
TCACTTACAGGATGCTTGGAATCTGTAATGGGTGTTGGAGGCAGATACTCTGACACTTAAGAGGTTACTAGATGCGCACT
TGAATTGCCAAGGCAAAGAAGACCATGGATCAAGTGTCTATAAATGAGATGAATATAGATTGGTGCTTGATAATTAGCAT
G
>M00285:128:000000000-BF978:1:2106:5705:7842_1:N:0:46
GGCGGCGGCCAGAGACTGTACCTGAAGACAGGAGGACGGAGTGATCTCTGGCAGAGGTAGCTAGCGTCTAAGAGCAGGAG
GATGTAGTAACCGAGGGTAGAGACAGTCAGTGAGTGAGCACATTAAGATGGAGTGACCAAGTGCATAGTGTG
>M00285:128:000000000-BF978:1:2106:9950:7843_1:N:0:46
AGCTACACTTAAATAACTGTTACGAAACGACTCAGCAGCATGAAATACATACACTATAATTGTTGTCCTGACGATGCTCC
ATGCGTTCTGTGAAGAAACTGGCAAATCTATGGTTTTGGCTTTTGAAACGCTGATTTAGCCTAATAAGAAATCTGGTGAA
ACATCAGAGATTTCCTTTTCAGTGGTAAGTGGTACAGTTAAATAGCATTTACCAAACGACTCAGCACCATGAAATGCATA
CACTACAACTGTTTTCATGTAGATACTCCTGAGGTTTGTGAAGAAACTGAGAAATGAATG
>M00285:128:000000000-BF978:1:2106:22642:7844_1:N:0:46
TTTCAACCCTGGGAAAAAGATACCGGCTGTCTGTGCCTCCCATAATCCAATAAACTTCCATCAGGTCTCCCCTCAGCCTC
CGCTGCTCCAGAGAAAACAACCCAAGTTTATCCAACCTCTCCTTATAGCTCATGCCCTCTAATCCAGGCAGCGTCCTGGT
GAACCTCCTCTGCACCCTCTCCAAAGCCCCCACATCCTTCCTGTGATGGGGCGACCAGAACTTAATGTAATACTCCTGAT
GCGGCCTAACTAGAGTTTTATAAAGCCGCAACGTAACTTCCCGACTCTGGAACTCAGTGC
>M00285:128:000000000-BF978:1:2106:8012:7844_1:N:0:46
CCTGATATTTCTGTTTAAGGGGAACTCTGGTCGACCTGGTGTGTCAGGAAGCCCAGGAGACAGAGGAAATCCAGGAATAA
GGGTAAAGTGCACACCTACTTGGGGGACTGAAAACTGAAAGCATTGTTGCTAAATTATTTCCAGTGATTGCATGTGCTAG
GTTGTCATTTATATTTTGTTTGCATGCCTAATAATGCATAGAATAAAAGAATAATACTACTCTAGGACCATAGCAGAGAT
CCAAGAAAAGCTGCTTAACAATTTAGAAACCAGAAGTTCCTAGAAATTCGTTTTGGC
>M00285:128:000000000-BF978:1:2106:13942:7844_1:N:0:46
GAAACCATGCTGGCTTGGACCTATCCTGTCTTGAAAGACCAGGTATTCTGTAACCTCATCCTTGAGGATCGATTCCAGTA
TCTTTCCCACTACTGACGTCAAACTAATTGGTCTGTAATTACCTTTACGCTGCCTCCCACCTTTCTTATACAGTGGAACT
ACGTTCACTACTCTCCAGTCCTCCGGAACCATGCCGGAGTCCATTGACTCTTGGAAAATAATCAAGATCGGAAGAGCACG
TCTGAACTCCAGTCACTCCGCGAAATCTCGTATGCCGTCTTCTGCTTGAAAAAAAAAAA
>M00285:128:000000000-BF978:1:2106:6694:7845_1:N:0:46
AGAGTTTGCAAGTGTGGCTGTGTGCTTACTTATACGTGGAGTGTTTTGAGTGAGAGAGAGAGAGAGAGAGAGATATTGTA
AGTATGACTGTGTGATTGTATATATGGGTGGGACATTGTTGTAAATATGTGAGGGGGGAGAAATACTGTAAATATGACTG
TGTAATTGTAAATGATGCATATATTTGAATGTGTGCGTGAGAGTTTGTAAGTGTGACTCTGTGTAGTTATACATAAGTGG
AGAGTTTCTGTGAATACTTAAGAGAGAGGGAGAAACTTTGTAAATATGACTGTGCGATTG
>M00285:128:000000000-BF978:1:2106:25207:7845_1:N:0:46
TCTTCTCCCACAGATGCTGACTGTCCTGGTGGGTACTGTCAGCATTTTCTGTTTTTATTTCCAGCATCTGCATTTTTGAT
ATGGCTTTCCAACTTATGGCTCCAGGTTCTTACCAGATGTGGAGTTTGGTTCACAATTTCCACCCAGCTATCCAGAGCCT
TAAGAGGTCCTAAACATATTTGTTAATTATCCCCTCAGAAATGGATCCCAGAAAATGCCTTCAATCAGACTCAACATGGA
TGAGGTACACTTTAACTTACCTTCTTAGCCTGAAGCTGTCACTGTGGGCGAGCTGCTGAT
>M00285:128:000000000-BF978:1:2106:3757:7846_1:N:0:46
TAAATTTAAAAATAGACATATAATTACGTTTCCCATTGTTTTTTTCCCCATAGATGCACGTTTGTACTGAACCCTCACCC
TCACCCGGGTGACATACAGATCAAATTCAAAGTGTAAAGACAAGGCGGAAGCTGGAAATCGGAAATTGAAATCGAGAATG
CAGAAAACGGCAAATCG
>M00285:128:000000000-BF978:1:2106:18809:7847_1:N:0:46
GAACCACGACTACTGGCTGCTCTCCCTCCCGATTGAGAATCCTGGGAACCCGATCAGTAATATCCTGGACCCTGGCACCA
GGGAGGCAACATACCATCCGGTATTCATGATCACTTCCACATAATCTCCTATCTGTTTCCCTGACTATCGAGTCTCCTAT
CACCACTGCATTACTCTTCACCTTCTTCCTCATCTGAGCAGTAGTACTGGTCATTGTGCCAGTGACCTGGGTACTAGTGC
TTGGTCCCTGCAGGCTATCCCCCTCCACAGTTTCCAAAATTGAAAACCTGTTACTGAGGG
>M00285:128:000000000-BF978:1:2106:15413:7848_1:N:0:46
GTTCTACAGGGTTATCATGCTGTTTTTTTGAAAATTATACTTCCCAGTTATAATACTCCTCTGAAACATGAATGATAATT
TTGTATGCTGACATTCAACGTTTCAGAAACAGCTTCTTCCCCTCCACCAGCAGATTTCTGAATAGTCCATGAATCCATGA
ACACTACCTCTATTTATTTATTTTTG
>M00285:128:000000000-BF978:1:2106:12874:7851_1:N:0:46
TCCTAACAATCGTCCTTGAACAAAGTTTATCCGGTTTTGATTTCAGAGGCCCAGAAGTCTTAGTTATTGAAAACATGCCT
AGTTTTAAAAGCACCGTGATACCAAGGAGCCTTCTCTATAAAATAAGGATGCATGATTTCATATTCATTAGTGTAATCAA
TCACTTTTGCATTTAATTTTTGAATGTCAACCAAACTAGAGTATTGAGCTAATGAATCCAGATTGTTGGTGGACACCGAA
CAATCCAAGGAGACATTAGAAGCTTCCTGACCCAAGCATTGTATGGATAGGTGAATAC
>M00285:128:000000000-BF978:1:2106:9094:7852_1:N:0:46
GATCTACACTCTTTCCCTACACGACGCCCTTCCGATCTCGACTCCTCGCTTGCCCTACACGCCTCCCATCCGAACTACAC
TCCTCTCCTTCCCTACACGCCTCCCATCACAACCAAACAACCTCCCCCCCCGCCTCGAGTCCCACCCAATACGAAAGGTA
AACGTCCGACACCACCGTACAAGGAGGGCCAGAGCTAACGACGCAACCGGAGCGATCGCGTAGCGGAGCGACAAGTCAGC
CGGACAGTCAAAGCGCGCTGTAATAACAGAGCTAAAACGAGACATAGTGAAGGTCACGTG
>M00285:128:000000000-BF978:1:2106:16089:7853_1:N:0:46
TTAAACGTATGCACTTTAGTGCACCCCAAATTTGTCCCTCCTTCACTAATAACATGTGCCCTCTAATCCAGGCAGAATCC
TAGTAAACATCTTATGCGCACTCTCTGAAGTCTCCACACCCTTCCTGTAAGGAGAGATCAGCATTGAATGCAATACCCCA
GATGTACCTGGACGGAGTTTTGTAAAGCTGCAACAGAACTTCTTGACAGTTGAACTCAGTGC
>M00285:128:000000000-BF978:1:2106:17777:7854_1:N:0:46
AGCATTCTCTCTCCTGGTTACTAAACCATTGGCCATGGGTTTGTCACCCTTTAGTCTGCTGCTGGCAAATTGTATGCCAC
CTTCTCT
>M00285:128:000000000-BF978:1:2106:8313:7855_1:N:0:46
NNNNNNNNNNNNNNNNNNNNNNNNNNNNNNNNNNN
>M00285:128:000000000-BF978:1:2106:24347:7857_1:N:0:46
GATCTACACTCTTTCCCTACACGACGCCCTTCCGACCTAGACTCCTCCTTTGCCCTCCTCTGCTCCATTCAAACCAACAC
GCATCGCCTTCCGTCACGCCATTCCCCGCCATAACAGTTTATGTCACAACTTTATCCATATGGAACCGGCGGTAATTACT
CACAGCAGTCTATCAAAAAGCGTAGGGATGGATGTAATAATCTAAATTTCAGAATTGAATGGCGCTTCATGCCACGCACA
CATAGAAGGCGAGGATGTGAGCTTCTAACCGGTTATTGTAACCGTCTGTAGGACGAGGGT
>M00285:128:000000000-BF978:1:2106:25034:7859_1:N:0:46
GGTTTTCACATAGAGTCCTAATTTAGGCAGTGATCGCTTTGTAATCAAGGTTCTCAGTTAGTCCCTTTTGACATTTATAA
AATGCTTCAGTTGAGCTTATTTCTACCTCTATGAAACCTTCAGTACATTGGCGAGGATAATGTACAGATGATTTCATAGC
TTGCAGAATAAGGTTGCTCCATAAGGTAAGATTTCATTGCGGTATATTAAAAGAAAATGTAAAAAAATCCTCATGTCATT
TGAGTCCATATGAAGTGGGAAATGAGGCACTGAGAAATATCTTGA
>M00285:128:000000000-BF978:1:2106:27262:7860_1:N:0:46
AGGGGCCCCAACACCGACCCCTGTGGAACACCACTAGTAACCGGCAGCCAACCAGAACACGATCCTTTTATTCCCACCCT
CTGTTTCCTGCCATCCAGCCAACTCTCCACCCATTCTGTTATCCTGCCTGTTATTCCGTGATCTCCCATCTTACTAATTA
GTCTTTTGTGCGGCACCTTGTCGAATGCCTTCTGAAAGTCTAAATACACTACATCTATGACCTCTCCCTTGTCCACCCTG
CCTGAGATTTCTTCAAAAAACTCCAATAAATTGGTCAGGC
>M00285:128:000000000-BF978:1:2106:25783:7861_1:N:0:46
NNNNNNNNNNNNNNNNNNNNNNNNNNNNNNNNNNN
>M00285:128:000000000-BF978:1:2106:13240:7863_1:N:0:46
TGAGTCGTTTGGCAACAGTTATTCTACTGTATGTCTTGCCCCTTAAAAGATAATCGCTGATATAGCAACAGATTTCCTAT
TTGGCCACAACAGCGTTTTGACTGCTAGATCCATTAAGTTGCCACTTTCTACACTAAACCCATTGAGTAACTATTGGAAA
ATAATTGTAGTGTATGTATTTCATGGTGCTGAGACGTTTGGTAGCAGAATTATGTCTGCACATCTTTGCCTTGAGAAGTT
AATCGCTGATATAGCAACAGATTTCCTATTTGGACACAACAGCGTTTTGACTGCT
>M00285:128:000000000-BF978:1:2106:12348:7864_1:N:0:46
GGTCCAATTGCAAGAAAGACAAATGATGGGAGACTAAGCTCTGTGGTACAGACAGGGTACATAATATTTTTGTGTTGTAG
AAGTTGAATATATGTTTTGGATTTAAAGTAATGATGTGTTCAGTTGTAGTGTAATATTTTTGTGATCTAGCTGTCATTTG
AAGGCAGTTGGCTATCATGCGGCAGACAACTAGATTGATATCATTTAATGGCATGTTA
>M00285:128:000000000-BF978:1:2106:15876:7864_1:N:0:46
CACTGCAGATTGACTACAAGGTTATGGAAAGTGGGCAGTGAAATTAAAAAGGAAATTATAAAAGCAAAGTGAGTGAATGA
AAATATATTGGCATGTAAAATCAAAGGGAACCCAAAAATATTTAGTCATTCTGTGTGATCACTGAAGATGTGCAGGGATT
ATTAGGAATTGAATAGTTAATGTAAGTGCAGA
>M00285:128:000000000-BF978:1:2106:16258:7865_1:N:0:46
GCTAAGAGTGAATTCTACTTGAAATAATTTCTGCTTCCTTGCAAGCTCTGGTTTTCATCCTGAGGGCTTTCTACTGCCGA
CTTCCATGTAGAATCTTCAGGGACATTTACAGGACCGTATGTCACCTTTGATGGAATGGAATCATAATTAACAGCGTGGA
AGTGACTGTCAGCTTTACTGTAAGCTGTGGCAAAGACGAGCTTGTGTGGCCGTGAGATCCAGTGTAATGTCCCCGTGGAG
CAGACTCGACCAGATTAAAAGCAGAAGATGCTGGAAATATTCAGTGGGTTGGGCCACATC
>M00285:128:000000000-BF978:1:2106:16881:7866_1:N:0:46
CCCCTTGCATTTGACCTCACAAAGTGCACACCTCATACTTTCACTGAATTAAATTCATCTGCCATTTCTCTGCTCATATC
TGTAACTGATCAATATACTGCTGAATCCTTTGACAACCTTCTTGACTGTCCACAACTCCAACAATCCTTGTGTCATGAAC
GTGAGTTCTTTCCTGCTTTCTTTATATTCTTCAAGGGCTCAGTCTGATTTTATCTTCCTAAACCTTACATATGCTTCTTT
TTCCTTTGTGACTAAATTCTCAACCTCTCTTGTCATCTAAGTTTCCCTGACCTTGCCATT
>M00285:128:000000000-BF978:1:2106:9766:7869_1:N:0:46
GGTTAAACCACACTTGGAGTATTGTGTTCAGTTTTGGTCGCCTCATTGTAGGAAGGATGTGGAAGCTTCAGAGGGGGTGC
AGAGGTGATTTACCAGTATGTTGCCTGGATTGGAGAGCATGGCTGATGAGAATAGGTTGAGCGAGCTGGGGCTTTTCCCT
TTGGAGAGGAGGAGGATGAGAGGTGACTGGATAGAGGTGTACCAGATGATCAGAGGGATAGATTGGCAGGGTAGTCAGAA
ACTTTTTTCCTGGTGTGAAAATGGTTAACACAAGTGGCATAATTTTAAGGTGATTGGAGG
>M00285:128:000000000-BF978:1:2106:17526:7869_1:N:0:46
AACTTGTGTTCCCTTTAGTGAATGCAGACACAAATTTTCCTCTGGTGGGGAAATCAAGGACAAAGGTAAAAAAAAATCCT
GAACTTACAACTCGCTTAAGAGCAATGTCTGGAAACAC
>M00285:128:000000000-BF978:1:2106:18761:7869_1:N:0:46
ACCATAAAAATTCCCATCCTCAGTAACCTTGACATCGATAAGGTGAATGCACTCAGTCTTTTTCCCCCAGAGTTGGCGAA
TCAACAACTGGAGCACATAGGTTTAAGGTGAGAGAGGAAAAATTGAATATGAAGTTGAGGGGCAACTTTTTTTACACAGA
GGGTGGTACGTGTGTGGAATGAGCTGCCAGAGGAAGTGGTTTAGGCAGGTACAATATCAAACTTTAAGAGACGGTTGGAC
AGGTACATGAATGGGAAAGGTTTGTAAGGATATGGGCCAAACACGGGCAAATGGGACT
>M00285:128:000000000-BF978:1:2106:20373:7870_1:N:0:46
GGTGATTGGAGGAAGGTGTAAGGGGGATGTCAGAGGTAAGTTTTTTACGCAGAGATTAGTGGGTGTGTGGAACGCGCTGC
CACAGATGGGGGTCTGTGCAGAAGGGAAGGGTTAGGTCTTAGAGCAGGATAAAATGTCAGCACAACATTGTGGGCCGAAG
GGCCTGTACT
>M00285:128:000000000-BF978:1:2106:21215:7872_1:N:0:46
GGCGAAAACCCGGGCAATCAGAAGCCTGTGAGACAGGCCACGATGAGCAGGCCATAGAACCATAGAACAATAATGCACAA
AACAGGCCCTTCAGACCACCAAGTTGTTCTGTTCTTCAAACCTCACA
>M00285:128:000000000-BF978:1:2106:12443:7873_1:N:0:46
ATCAACGTATTCTGCTTTAAAAACGCTGTTTTAGCCAAACTGGAAATCTATTGATGTATCTGCAATTAACTTTTCAGGGT
GTTATGCTAGAGCCAAATAAATGTTACCAATCGTCTCAGCACAATGAAACACATGCAATACAACTGTTGTTGATGCAGTT
TGTGCTTAGTGTTAGAGAACAAAATAACAAATCAACTATCTCTCTGAGATGAGGAATACCAATACGAG
>M00285:128:000000000-BF978:1:2106:3832:7874_1:N:0:46
GGTACCACAAGATATGAGAAAGAGAGACATGCATCATCCTAATGTCTTAACTCAAACACTTTGAAGCACATTAAATCCCT
TTGAAGTCCAATACAAGGAAATAAAGCATCTGTTTTTGTGCACAGCATGATCCCATGGGCTGGAAGATGAATTCCCTGAT
GTTGCTTTAAGCCAGGGTTGGCCAGGGTACTGGGGTGACCAAGGCAATAAATAACTAGGTAAATAATACTCTGGTTTCAT
GTCACATCTGATTGGCGACACCTCAAACAGTTCAGCTAATGTCTGTC
>M00285:128:000000000-BF978:1:2106:11862:7874_1:N:0:46
ATAACTGTTTGACATGTCACAAAAAAGAAACAGAAATTGTAGGAAATACCCCGCAGGTCTAATGAAAGGTCTTCAACCTG
AAATGTTATCTTTGTTTCTCTCTCCACAGATGCTGCCTGCCCTACTGAACATTTCCAGCATTTTTTCTTTTTTGCTTCAG
ATTTCCAACATCCGCAGATAGTTGCTTTTGTTTAAAATGTTAAGTGTGTTAGAACATGAATGTTCAATGCCAAAAATAAC
TGCAGGCCATCTCTGCCTGATAGCAGTTTTGTCTGAAGTATAAGCCTAAAGGGCCCAGGC
>M00285:128:000000000-BF978:1:2106:3049:7875_1:N:0:46
TGCTGATTCTTACATCAACAGTAACTGAATTAATATATCCCCAATTATACATAACATTATTAGCACACACAAAGTTATAA
GAACATTTTGTCACTGAACCACAGGGAGAGACAGATGATAAAACAGTTTGCCAGGAGCTTGACTGAGGTGATTCTGAGGA
GCGTCTGGAATAAAGCAGTAAATTCCAGATCTTAGAGCACAGGCTACTGATGATACAGCTGCCACTGGAGATCATATTAA
ACTATTATTTTAAAACCTGTTATATCTGAC
>M00285:128:000000000-BF978:1:2106:10570:7876_1:N:0:46
GATCACACTCTCTGTGTTACACTACACCAACTGTGAGAACTTGCAACACATCAGTAGGGAACACCATGCTAAAACCAACA
ATGTCAGAGAAACCTGACTATGCAGTTCTATGGACCACGGATTTGAAGTTCTCACTTGTGACAGTTTCACCTCAGATTCA
GATTGAATTTGAGATTCAGATTAGTTTATTGCCATATACATCAGGGTGCAAAGAAATTCCTTTTGTGATACCTGGTAATA
ATAAATACAATAAATACAGCAACAAACACAAAACAACTGGATGATGCAAAGCGAACAGTG
>M00285:128:000000000-BF978:1:2106:3914:7877_1:N:0:46
CTTCAAAAGACCTTTGTAATAGTACAGTACAGGAATAGGCCTTTGGCCCACAATGTTTTGGTGAACTCATTAAGCTAGTA
ATTAAATGCCTAACTAATCCCTTCTGTTTATACAATGTCCATATCCTACAATTATTTGGACATCCATGTGCCTATCTAAG
AGTCCCTTGAACACCCTTTATTGTATTTGCCTCCACTACAAGCCTTGGCAGTACATTCCAG
>M00285:128:000000000-BF978:1:2106:20518:7877_1:N:0:46
TATTTTAGGGATATGAGCTTTGCAGGCTGAACCAGCATTTTATTGCCCATCCCTAATTATTGTTGAGAAGTTGTGGTGAA
CTGCCTCTTGAACTGCTGCAGTCCTTGAGGTGTGGATGTGCCACACAATGCTGTTAGTGACAGAGTTCCAGGTTTTTGAC
CCAGCCCTTAAAGACACATTGTCCAAGGCAAACACATAGCAGCAGCACATACTAAGAAAGAGAGAAGAACGTAAGTAAAC
AAGAGACTGGAGTAGGAGGAGGCCGGTCAGCCTCTCGAGCCTGTTCCATGATTAAATAA
>M00285:128:000000000-BF978:1:2106:12971:7877_1:N:0:46
GATCTACACTCTTTCCCTACACGACGCCCTTCCGTTCTACACTCCCCCTTTCCCCTCCCCTCCCCCTTTCAAACCCAAAC
TCTCCCCCTCCCCTCCCCTCCCCCCTCCCAACCCACACTCTCCCCCCCCCACCCCCACCTCCCCACCACTCAACCCCATT
ACCATCCGCCTACGCTTCCAGTTCGAAAGACACCAGACCCGCTGTCACAAGCAATCTCGTAGACGTCAGTACACACCAGT
GTTGCTAGACGACCGATGAGCAGACGAGACGCGAGAGAGTGAGGGACGCTAGACGTGC
>M00285:128:000000000-BF978:1:2106:9106:7878_1:N:0:46
CATTTGTGTACATTTTTCTTGCCAGCTGACTTGTAACCTCAGCTCAGTTTATCCAAGTTGGACAGCTATGGGCTGGATTC
TCGTTAGTGGGATTTCTGAATTTCTTGAGTCATCATCCCAATACCAGAGCTTTAGCTCAAATCTGCAGCATAACCATTCT
TGATTTGATCACAGAGCACAGCCTTCAAGTGTCCAGTGTAGTCCACAATAATGGTGGCTGGTTCTCTCAAGGATCTCAGT
TGACTATATCCGAGACGTCAAAGGTGGGAGCTGTTTTATCTCCACCTGTTGAGTACATG
>M00285:128:000000000-BF978:1:2106:25350:7880_1:N:0:46
CAGCTCCAAAGACACTAAAGAATATTTGCCTCAAACAGCATGGGGCCGCCCTTAGTAAATACCACCACCAGAGAACATCT
CAACTTCCTCTGCAGCCCAGTGCCATGTACGAAAGCTCCCACACTCAGGGAAAGGCTTT
>M00285:128:000000000-BF978:1:2106:12363:7880_1:N:0:46
TCCTGAAATCAAGCAAACTCTGCTGCCTGAATCCTATAGAGTCAGAGTCATAGAGTTTTACAACATAGAACAAGCCCTTT
TGCCCAACTCTTCCATGCTTACCAAGTTGCTCATTTGTCTGCACTTGGTCCATATCCCTCAAAACCTTTCCTTTCCATAC
ACATGTCTAGGTGTCTTTTAAACTTTGTAATTGTACCCACCTCCACCACTTCCTCTGGCAGCTTGTTCCATATACCCACT
CCCCTCTGTGCGAAAAGGTTGCCCCTCCAGACCCCTTTAAACCTTTCTTATTCTTAAATC
>M00285:128:000000000-BF978:1:2106:22596:7880_1:N:0:46
GCTTACTCCAGACACCACTGATGGTTAAACCTGGGACCACCCCCCCCCCCCCCCCCCACTCTATTTAACTCACTTACCCC
TTCTGCAAAGTTTTTGAAACCCCACACTTTTTCCTTTTTTTAAATAAATTTTTGAAATTTCTTTTTTCCAGAAGGAGGAC
CTCAAAAAAAAAAAAGGAAACCACATTGATTGTATACCACCACCGTCATTATTACTCATGCACCCAAGTGGTACAGCCAA
AGTAATATTGTAAAAAACGGTTTTTTTCGTTCAGTCCATCAAAGAATCTTTAACTTCCA
>M00285:128:000000000-BF978:1:2106:9686:7881_1:N:0:46
CAAGGAGGACTGCTCAGGCAGACCTATTGTCTCCACATGCTCTTGCCCCACTGAGCTCATATTCTCATACCTGGACACTG
TCCTGTCTTCCTGGTCCAATCCCTTCCCACCTACATCTGGAACACATCACACACTCTCCAACTTTTCCATAGCTTTAAGT
TCTCTGGCATGCACAACCTCCTCTTCACCATGGATGTCCAGTCCCTAACATACCTCCATTCCC
>M00285:128:000000000-BF978:1:2106:22700:7882_1:N:0:46
CACCCACCTCTCTTTGTGTAAAAAAACTTAAACCTGATATCCCCCTTATACAATCACCTTAAAATTATGTCCCTCGTGTT
AGCCATTGTTGCACTGGGAACAAGTCTCTGACTGGCCACTCAATCTATGTCTTTTATCATCTTGTACAGCTCTATAAAGT
CACCTCTCATCCTCCTTCTCTCCAAAGAGAAAAGCCCTAGCTCACTCAACCTATCTTCATTAGACATGCTCTCCAATCCA
GGCAGCATCCTGGTAAATCTCCTCTGCAGCCATTCTAAAGCTTCCACATCCTTTCTATA
>M00285:128:000000000-BF978:1:2106:28607:7883_1:N:0:46
TGGCCAAACGACTCAGCACCTTGAAATACATCGGATACAGTTGTTTCACAATAGTTACTCCATGGGTTTAGTGTAGAAAG
TGGCAAATCAATGGATTTCGCTTTACAAAACTCTGTTTTACCCAAATAGGAAATCTGCTGTCATATTATTGATTAACCTT
TGAAGGGTAAGAGATGCAGTCGAATAACAGTTATGAGACGATTCACCACCTTGAAATACATGCACTACAATTGCTTTTCA
AAAGTTACTCCATAGGTTTAGATTAGAAA
>M00285:128:000000000-BF978:1:2106:23005:7884_1:N:0:46
CGGGCTCCTGTATCTTCTACCTGATGGAAGAAGAGAGAATGTCTCGGTGGGTGAGTGGGGTCTTTGATTATGCTGGCTGC
TTCGCCAAGACAACAAGAGGTAAAGACAGTCCAAGGAGGGGAGGCTGGTGTCCGTATGCACTGGGCTGTGTCCACAACTC
TGCAGTTTCTTGCGGTCCTGGGCAGAGCTGTTGCCTGTACCAAGCTGTGATACATCCAGTTAGGATGCTTTCTATGGTGC
ATTGGCCTACAATGGTGGTATCATCTGCAAACTTGTAGATGGAGTTAGAGCAGAATCTGG
>M00285:128:000000000-BF978:1:2106:8566:7885_1:N:0:46
CATAATTTTAAAAACTTCAGTTAGGCCTCCTCATAACCTACTCTGCTTTAGGTAATATGATTCCAGCACCTCAAATTTCT
CCACTTATCTGAAATCTCTCATCCCTTGCACCTCCTTTCTGCCTATGATTAGTAAATCTCCTCTGTACCGTTTCTAAGC
>M00285:128:000000000-BF978:1:2106:19648:7885_1:N:0:46
AGCAATGGTAATGCAATGAATGCCGAGTATGAGGTTAGACTTTTTCTTGTTGGAGATTGTCATTCATGTCACAAAATGTT
ATTTGCCACAAGTCTATGTCTGAATGTTGTCTTTTTGCAGTCTTGGACTGCTTCACTTGCCAAAGAGTTGAGAATGGAAT
TGAACATTGCACAATTAGCAAAAGTCCCCACTTCTGACATCAAAGATGGAAGGACATCCATTGATGGGAATAGCTGGAGG
TGGTTGGCAAGGAACACTGCCCTGAGCAACACTTCATAAGTATGATTAAGCT
>M00285:128:000000000-BF978:1:2106:16279:7886_1:N:0:46
CCTCGGTACAAGTGACAATAATAAACCAATACCAATACCAATAACTCTTCATGGATTCCATAGGACATAAACTTCCAGAC
CAGCCTACCACGCGGGAGCTTGTTGAAAGCCTTGCTAAAGTCCAAATGGACAACATTCACTACCCTACCCTCATCTACCT
TTTTGGTTACCTCTTCAAAAAATCTCTAAAAGA
>M00285:128:000000000-BF978:1:2106:13572:7889_1:N:0:46
TGTTTAATGTTTTTTAATGTTTATTCTGTTAAGTGTGTCTGTGTGTCTCTGTTGGTTGTTATTTAATGGGACGAGCACCT
GAGGATGACGGTATCTTGCTCCTATGCATACTATGTATGTATATGGTTGTGACAATAAAACTGATTCTGATTCTGATTCT
GAAACCAAGGTCTTAAATCTAAATAAAGGAAACCATGAAGGAATAAGAAGAGAGTTGGCTGTGGT
>M00285:128:000000000-BF978:1:2106:7521:7889_1:N:0:46
GTGAACTATTCATTGGTAACAATTTTCCATCTTTTGAACAGTTGTCGAATCAATATAATTTACCTCGATCACATTTTTTT
CCGATATTTGCAGATTAGAAATGTTTTAAATGCTACTATACCCTCCTTTCCGTTTCTTTATAAAGATGAAATC
>M00285:128:000000000-BF978:1:2106:20036:7889_1:N:0:46
AATTTTAATACTTCCTGTGTGTCTTCCTACCTGCTCCCACTTAATTGACAGTGAGCTAGCTACTGTATTTTAGTTATTAT
TGTTGGAAAACAGTTGGTTGGATAGGGAGTGCGGGCCTGAGACATGGCTCAACAAACAATCTGCTGGAAGAACTCAG
>M00285:128:000000000-BF978:1:2106:4472:7889_1:N:0:46
ACACAGGGAGAACGTACAAACTCCTTACAGTCAGCGGCTGTAATTGAACCCGGGTCTCTGGCACTGTAACAGCGTTACAC
TGACTGCTACACTACCATGCCTGCCCCCAGAAGCTGCTGGATCTCCAGCGTCCCTGGGTGGACTCGAACCACCAACCTTT
CGGTTAACAGCCAAAGGGATTGCGCC
>M00285:128:000000000-BF978:1:2106:9724:7889_1:N:0:46
TTAGCTAACCTTTTAGTGGTAGGAGGTACAGTCGAAAAACAGTTACCAATCGACTCAGCACCATGAAATACATACACTAC
AATAGTTCTCCAGTAGGTACACCACGTATTTAGTGTGGAAAATAGCAAAACATTGATTTAGCTTTAAAAACACTGTTTTC
TTCAAATAGGCAATCTTTTACTATATCATTACTTAACTTTTTCGGGTGTGGAGATACAGTCGGATAACTGTTACCAAACG
ACTCAGCACCTTGAAATACATAAAGTACAATTGTTTTCCAGTATTCACAACATGGGTTT
>M00285:128:000000000-BF978:1:2106:27202:7891_1:N:0:46
AACAAGAACATAATATTTACTTAGGTTTGCAACACAAATGCTATGAATTTACAAATTTTGCAGGGCTCTACAAATCTTGT
AAATTTTATTATTTTTCATTAAATATCTCCATTACACTTTAGTGGGGCTTTTCAATTCAGTCACAAATAACGTCTCCATC
CTCTGATTTTGCTTTTTAGCAACTGTGCCAATTCAACTACAATCTG
>M00285:128:000000000-BF978:1:2106:3031:7896_1:N:0:46
AGAATCTCTGGCCGGTTTGACTTACAGGATAGATTCTGTTATTCTCTGCTGAATCACCCACTCTACTGACATTTACACCT
TCTACCAGTGGCAGTGTTTCACAGCTGGTGTGAAAACAGTTCCTTTGATTAAAATTTGGCAGTAAATTGTAATTAAAATC
TGCTGGGGCACTGTGAGTCTTGTTCTGTCCAGACTGGGATTTAGTCATACCACAGGTATGGACAAACTGAACTTTAACCT
ACCATGGAATACTTTTTGAAGAACACGATGATGCTGGAGGAACTCAACAGGCCAGGCAGC
>M00285:128:000000000-BF978:1:2106:17234:7896_1:N:0:46
GAAAGACAGAAGAGCTCATCAAAACTTGCTGAGCAACCCATTACAATTAATTCTTGGGTCTTCTTGTTCTACATGGAATA
GTGAAATATGTTTCAATTATGTTGTTTCTAGAACAAATATTAAAGCTTGTTTGACTAATCAAATAATCATAAATTTGAAT
TCCAAAACAGATATGATTCTGTATTAGCTATAGATCATCCAATCTCCAGCATTTTTTTGCAAGTTATTGGGATACTGATA
AAACTGTTTCTCTTTTAGATATAACTATGTATTATTAAATATGATTAAGATTCTGGAAT
>M00285:128:000000000-BF978:1:2106:5332:7897_1:N:0:46
TAGTCATTCTCCTTGTGCTGCACAGACAGTCCAGACATCATTTAACTACACAGAATAATGCAACTACCATGAGTCATTAA
CAATCTACCTTACACTTCTGAGGCATTTCTGCATCATATATAGTGTAAACTTTAAGCAAACTTTAAACATTAGCAATGCA
CTGCATTTTCTTATGGATCATATTCAGACCATTTTGAATAACTAGTATACTGTCAAATATATTTAAATTTTTTTTCAAAA
TAATCCTTCACTTACACACACTTTAACAGGGTCCCTCAGCATTTGATGAAGATTAATATG
>M00285:128:000000000-BF978:1:2106:28525:7897_1:N:0:46
CACTTTCTACACTAAATCCACGGAGTAACTACTAGAAAGTAATTGTAGTGTATGTATTTCATGGTGCTGAGTCGTTTGGT
AACAGTTATTCGACTGTATCGCCTACCACTAAAATATTAGGTAAAAATGTAGTAAAGCAATGCCTCTTTGGCTAAAACAG
CGTTTTTAAAGCTAAATCCG
>M00285:128:000000000-BF978:1:2106:9275:7897_1:N:0:46
AAACAAATTCTGCAGTTCTAACATTTTGCAGTTTTATACATACAGAGTGTGCAGTAGGTAGACTGGGATCAAAATTGATT
ATGCTTGGTTTCTCAGCCTCTTCACTGTCATGGTCTTCAACTTCCATCTCAGCGAACTCATCTTCATCATCTTATAAAGA
AATGAAAAACATACCTTCACAATGTACACAGCTACAATATGACTTTTTAAAGTGCTAAGC
>M00285:128:000000000-BF978:1:2106:21850:7901_1:N:0:46
GGCCGTTTCCTTTTTCCCTGCTGTGCTGCACAGACTCTATGCAACAAACAAATGTTAGATATTCCACAGCTGCATAAAGG
TAAAATCAAATACCAAAAAATGTAAACTTTATTGACAGCAGCATTTAAAAAATTACTGCTATGAAACCATATGCAGAAGC
CAAATATGAGCAAAAAAAGTTATTCAAGTTTTAAAAAAATCTATTTCAGCCAAGGTTTATCTCTTTACACACTTTAAAAA
ACTGAAAATCTTAATATAAAAAAGTTCTGAAAAGAAACTTAAAAAAACAGGAATTTTTAT
>M00285:128:000000000-BF978:1:2106:22700:7902_1:N:0:46
GGCAGACGTGACATCAGTCCCACGCCGGAAGGCCCGCCCCGCGACGGCTACCGGGCGATCCCACGCGTTATCCCGCGGCT
GCCGATGGCAGTTCGAGTCTCATTAGTGCGGGTTGCTACACCCCCCCCACAGAAACGCCCATTGGAGGTGCGGGGCCATT
AGCCCAAATGTCCATCTTGGGTGGCCTGCCCTGCCGACGTGCTGATGGTGCTCTGATGGAGTGCTCAAAGTCTCCTTGTG
ACCCCCAACCTCCACAACGTATGTCGA
>M00285:128:000000000-BF978:1:2106:5472:7902_1:N:0:46
TGCAGTGAAAAGCTTACTTGCAGCAGCATCACAGGCACATAGCATCAGATAAGCAGCATGCACAAGAAAAACATAGATAT
AAATTATACACAATTTTTACACAAAAGATCACAGTTAGACCAAAAAATAAAACAAAGTTCATTGGGGTGCAAAGTGATTA
TGGTGTTGCTATACTGATGTTGATATTCATGAATGAAAAGGGTTTTGCAGTAATATGGTGACTTAATGGTTAGTGTTACT
TGTGAACATTGAGAACCTCGCGGTCATTCACCACAAGTGCACAGAAGCCCAATGTAATGC
>M00285:128:000000000-BF978:1:2106:27308:7902_1:N:0:46
TACGAACTAATTGTGTTTTGTCTCTCTTTACAAATTCATGCTTTGTGTCTTATTTTCTAACAATCAAAACTTCAAACTAT
CAAGAATGGACACAACGAATTCAATAGTTGCCCTGACAATGACAACAAATTTTCCAACTTTAGTACTCACTTGACACATG
CCTGATGAAGAAGCCACCTCTAATTACTGCCCCTGTTGGCTTAATCATATCATGCACCTTAATATCCGAAGCCTGCACTG
AATGGAACTCCCTCGAGTTCTTCAACATCATTTCTGTACCATTAACAATTGTGCATTTCC
>M00285:128:000000000-BF978:1:2106:25145:7903_1:N:0:46
CCTTTAATATCCAAAAATCTATCAGTCTCTATATTGAATATACTTGGCAACTGACCGTCTTGGGTAAAAACATTCCTTCT
CAGGCTGGCCCATATATTGATACTATAAGTAGTTCTAGAGATATCAGTCAGAGGAACATCAACTCCTCCTGCCACTCCCA
CTTTGACCCCTCTGTCTG
>M00285:128:000000000-BF978:1:2106:24808:7904_1:N:0:46
CAATTCACTTCTGTACCATGCGATTTCTCTTGCCAAATCACTTTCTCAAAAGCCTGGTAAAGCAATGGAAAGAAAGACTG
TTCCAATCAGTGGCCCCGATGGTGTATGTGCTGGCTACCAAGGTGATTGACTGTCACATGTGGTGGGAATATGGAGCTAT
GAATGGCTGGCAGCACAACTTTAAATATAGAACTCTCAGCC
>M00285:128:000000000-BF978:1:2106:5925:7905_1:N:0:46
AACCTATTCGACCTACCAAAATGAACCACTTCACATTTATCCGGGTTGAACTGTATCTGCCATTTCTCAGCCCAACTCTG
CATCCTATCTATGTCCCTCTGTCGCCTCTGACAGCCCTCCAAACTATCCACAACTCCCCCATCTTCGTGTCATCAGCAAA
CTTACTAACCCACCCCTCCACTTCCCCATCCAGGTCATTTATAAAGATGACAAACAGC
>M00285:128:000000000-BF978:1:2106:9019:7906_1:N:0:46
AACACCATACCTGGCCAGGTTCAGAGAGACTGCGTTAGGGTCAGATCTGAACCTTGTACCCAGACAGGTAGACTGCGTTA
GGGTTACATCTGAGCCTTATACCTGGCCAGGTTCAGAGAGACTGCGTTAGGGTCAGATCTGAACCTTGTAGCGAAGCCGA
CTTCAATTTTGGCCAATTCCGGATCAGATAAGATCTTTATTAGTCACATGTACATCGAAACACACAGTGAAATGCATCTT
TTGCATAGTGATTTTGGGTGGCAGCCCGCAAGTGTGGCCACACTTCC
>M00285:128:000000000-BF978:1:2106:9335:7906_1:N:0:46
GTGGAACTGCTAATATACTAGGGTATTTTGAGATAAAGAAGGAGGTAGTGTTAGGTCACTTAAAGGGCATTAAGGTGGGT
AAGTACCTTGGGCTTGATGAGATATACTAAGGCTTTTGAGAGAGATAAAATTTCTTGGGCCCTGACCAAGATCTTCATGT
CCTCTCTGGCCACAGGCAAGATCCAGG
>M00285:128:000000000-BF978:1:2106:6443:7907_1:N:0:46
GTAGGTGGAAGGCATTCATTTAGTTGGATATTTTATTACTAATGTAATTGGTTTGGCACAACATTGTGGGCTGAAGGGCC
TGATCCTGTGCTGTACTGTTCTGAGTACTCTGGAGCGGTCTTGTTGGCCACTTCCAAAGACGTCTTCGCTGACTGTCCAG
ACAGTCCCAGCGAATAAATAGAACTCCTAGCTATTTTTTTCCTTGCCACGTAAGCAGGATTTTCAATGTTGACCCTTTCT
TAAAATAAACTTCCTTGCTCTCATCATGTTGGACTTCTCATTCCGTGGTGTTTTGCTAGT
>M00285:128:000000000-BF978:1:2106:10155:7908_1:N:0:46
CCAGTGCAACACAGAATTCCATCAAAATTTCCATCAGTTAATTGCACATTACTGAAACACAGTTAAAATGCATAGTAAAT
AATCTTTAAACTGTTTTTAGTATTGAACACCTAAAAAGGAAATCAATATTTGTCTGAATCTTTTCTGTTAGAGCGAAAGC
AGATAAAAGAACATAACAGAAGCAAGAGTAGCCCATTGGCCCCCAATGAGTCTGCTGTGCCATTCAGTAAGATCATGGCT
AATCTTTTATCTCAACACCGTTTTCCCATACAAACACCAGAACTCCTGATTCCATTAATT
>M00285:128:000000000-BF978:1:2106:21482:7914_1:N:0:46
GATCTACACTCTTTCCCTACACGACGCTCTTCCTATCTAGAAAACACGAGTTCCCTTCACGACTCTCTTACCTAAACGAA
ATCTCGCCTGCCGTCTACTGCTTGAAGGAATTATACAGCTAAACAATACCCGAGTAGAGGCCGTACTAAGTGATGAAAGA
AAAAGCCAAAAGAGTAAAACACAAATCAAAAGTCAAAATGAACAATTAATTAGCGAAATAATAGCGTGAGATGACACGGT
TGCAATGGAGCAATAAATATTCAGTCGATACCAAGGTAAAAGGCCACCAACAGCAAGTGG
>M00285:128:000000000-BF978:1:2106:28155:7914_1:N:0:46
CTAAGGTGGGGTCATGGAGAAATTGAGATGGAGGGTTTGGCTTATAGAAGTGATGCAGATAGGGGCAGAAGCTGAACAGT
AATCTACAGCTTGGTGGGTTATGGGCTGGGCCATTGATTCCCTGACTGTTCCAGGGGCCAGTGTGCGAGTTGACTGATGG
GGCAAGGGTGCCTAGGCTGATCCCAGCTCTCAATAGGTTGATCTTTGACTGAGATGCCCACAGAGGA
>M00285:128:000000000-BF978:1:2106:7600:7916_1:N:0:46
TCCTGCTTTTTAACTTCTTTGCTACCTCTGCAGGACCTCATCCCTTTCTCTATCCATGTCATTTGTGCCAATGTGCACAA
CAACTTCTGACTGCTCCCTCTCCCCCTTGAGAATGTTCTGTAGTTGCTCTGTGACATCCTGGACCTTGGCACTAGGGAGG
CAGCACACCATTTCAGAGTCCCTTCTGTGGCAT
>M00285:128:000000000-BF978:1:2106:17006:7917_1:N:0:46
GTATTCATTGAACTTGCATTTGATATAACTGCCATGAATCTCAGCACAATGTTTGACTTGACCTCATCTAACAGACTGAT
TAGAAGAATAATAGTCCAAATGTATTTGAGAAGAAGTGGCAAATGGATACAGATCTATCTCAATGGCAAGAAGCACAGTC
GGTGGGTGTTTTAGGAACTAGAAAGCTGTTTACGATGAGGTTCTGCAGGGCTTTACTGAAAACAGTATACTTGTTACAAA
TCAATGACTTAGGCTTAAATGTAGAAATCACAATTAAGAAGTTTGCAGATGAA
>M00285:128:000000000-BF978:1:2106:15442:7917_1:N:0:46
GACACACACGCACACACACACACGCAACGTGCCTCCTTTGGGCACTGCTCTTTCGCAGCTTGCCAAGGTCCTTCTGACCC
ACTTGGAACATTCTCCCACTTCCCTCCTAGCACTAAGACATCCATTCACTTCTTGCTAGCACTTTCAGCTTGCATGTGTA
GCTGCCCCTTTAAGAGCTGGTTATAAATATTGTACTTGCTG
>M00285:128:000000000-BF978:1:2106:7184:7918_1:N:0:46
NNNNNNNNNNNNNNNNNNNNNNNNNNNNNNNNNNN
>M00285:128:000000000-BF978:1:2106:12530:7919_1:N:0:46
AACTCTCCCTGGGCTGTCGTTTGTTTGTTCTTCAATGGTTTTGATTTCTGCAATGGCATGTCAGTTTGTTGGGTGGATGG
ATGACTTAAAGAAGTCTCAGTGGACTTGGCTCCATCTTTAACATCATTTCCATCATCACCATCAGAATCAGAGTCTTCAG
TACTATTGGCATCATCACACTCATCACCTTTACTTCCTTTCATGCAACTTGTGTCAGGATTTGTTTCAGCATCGCCTTCT
CCATTTTGGGTTTCTGAAGAAGTCAATCTGAGAAGTTGGGGTGGAGAAAAGTTAGATC
>M00285:128:000000000-BF978:1:2106:11615:7919_1:N:0:46
ATTAGAGGGAATTCTCCTTCCCTCTCTCCTATACTTCTCAGCCTTTCTCTTTCCTTTGTAGTTGGCCACGGGCAGAGCGA
AGGCAAACGACTGCAGGTGCCCAGTTTCAGTTTTTATGCCCGTGACTGCCTGCAGCACATCGACATGATGAGAGGACGTT
ACCCAACGTTGCCTCTGTTCCTGT
>M00285:128:000000000-BF978:1:2106:25904:7920_1:N:0:46
TCAAAGGATCCTTTCTTTCCTTAAAATTTGCCTCCTTATAAAACTTTTGGTCACCTTTATTTGGTTTAATGTCCATTTTT
CACCTTTTAACAGAATATTTTCTATATTAAAGGTGCAACATAATTCTTGTATTTTATGGAAGTGCAGTTATATTCTGGCG
TTTAAGCATCACTATGATGGTATACTGGTCAGGCTGAAGGTCTTA
>M00285:128:000000000-BF978:1:2106:19978:7920_1:N:0:46
CATCATCATCATCAACAAACCCTTCCTCCTTTTCTTCCAGTGTCTCCTCCTGCTCCTGTTTTCCATCTCTCCCTTCTCTG
GGGAAGAGGAAACAGGTGGCCTATCCCAATAATCTGGCAAGACAGAAGATCGTTGCACTTGAAATCTGTAGCCCAAACAC
CTGCTGGTGATGCAGAAGCACAAGATCGGAAGACACGTCTGAACTCCAGTCACTCCGCGAAATCTCGTATGCCGTCTTCT
GCTTGAAAAAAAAAAAACAACAACACATGGCATCAAAGAAGTAGCAGAAGGGCGGGAC
>M00285:128:000000000-BF978:1:2106:20114:7922_1:N:0:46
GATCTACACTCTTTCCCTACACGACGCTCTTCCGATCTCGACCTCACTCTTTCCCTCCTCGGCTCCCTACCCAATTCGCT
TACATTCTCCTCCTGCGCCCCCTCAAAAAAAATAAAAAATCAAGAATTTACCGAGCAGAATCTACTATAATAACTGCATG
CTTCATGGATCGCAACTTTTAACGTACGTATGACAGAAACATGTACAAAAATAGCATTAAGACTGAGTTTAGACAAAAAA
CTATACAGTTATGATACGAGGGATGTTTTTCATGACAGATCCGACATTTTTGCAATTTGT
>M00285:128:000000000-BF978:1:2106:18810:7922_1:N:0:46
TTTGTACTAATGAACTCTCACTAAGACAATATACCACTGCGTCAGCAAAACCAACACTATCCATTGAGAAGAGTATAAAG
GTTTCTGTGCAGAAACAATTTTGAGGCAGGAAGGTACAATGATTAATTCCCCACAGCACATAATCTTTGC
>M00285:128:000000000-BF978:1:2106:26265:7924_1:N:0:46
GACCTTTTTGTTCATCTATACTAATCCCATTTGCCTGCATTCGGTCTATATCCTACGTACAGCATAGGAACAGGCCCTTC
ATCCCATGATGTTGTGCCAAACTAATTAAACTAGTAATTAACATCCTACTAAACTAATCCCTTCTGCCTACATGTCCATA
TCCCTCCATTCTCTGCACATTCACATGCCTATCTCAGAGTCTCTTAAACACCTCTTTCATTATCTGCCTCCACCACTACC
CCTGGCAGCACATTCCAGGTA
>M00285:128:000000000-BF978:1:2106:8937:7925_1:N:0:46
CTCCCAGGGACCCTCCGCCGGGTGGGACGGTTCCCTGTCCCACCAACAGAGCCGCTTTGGAACCGGGCTCCGAGCTGTTG
ATGTACGTCCAAGCCACCTCTCCGGGCTGGCACGGGGCGTTGGGGCATACCAGAGTGGCCGGGTTGCGGCTCAGAAGTGG
GATCTGGCACGGCCGGTTGGGGTAACAGGCGACTGGGGTCCCAGGGGACTCCGGGTGGGCGATACTCAACAGAGGGGCAA
AGAGGAGAATCCTGGCCATGTCCAAAGGCGTCCAGGAGGAGGGAGGCCCCA
>M00285:128:000000000-BF978:1:2106:5934:7926_1:N:0:46
GTTGCTGACCCAAAACGTGAACTGGTCTCTCTTTGCACAGATACTGGCTGAGTTCTTCCAGACTTGTATTTCTATTCCTT
TACTTTTATTTTCTTGATCATGCCTGAATTTATTTACTCCACCATGGAGGCCATGCCTTAATTTGCTCAGGCCTCAAGCT
TTAAATATCCCTCCCTCAGCTTCTCCAGCTCTTTTTTCCAGATGTTTCTCAAATAACACCTTTTTAAGCAAGTTGTTGGT
CCTATTTGCAACCATTCAAATAGTAAAATAGATCATGTCTGCAGACAGCAAGTCCTGTAC
>M00285:128:000000000-BF978:1:2106:14568:7927_1:N:0:46
AGTGAATATAGGCCTAATCAACTCAATCTCTCCTCCCGTGTCAGTCCTGCTATACCCCGAGTCAGTCCAGTAACTGTTAT
ACTCCCTCCTTGGTAATAATATCCTTCCTCACATGACGAGACTAAAACTGTGAACAAAACTATAGATAGAATCTTACTAA
TGCCCTATAAAGATGTAGCAATCCTTGCTTACTCTAGCTGTCAGATACTTTTGTAATGAAGGCCAACATACCATTTACTT
TCCTAAGTACTTACTGCACCTGATTAGAAAACTGAAAGGTCCAACAAGACCTGGCTATCC
>M00285:128:000000000-BF978:1:2106:8842:7928_1:N:0:46
CCTCCATCCCACATTTCTCCATATGTCTATCCAACAATCTCTTGAACCTGTCCAACATATCTGCCTCCACCACCACCCCA
GGCAGCACATTCCATGCGCCAACCACTCTCTGGGTGAAAAATTTCCCTCTGACATCTCCCCTGAACTTTCCACCCAATAT
CTTAAAGCCATGCCCTCTTGTCTTGAGCATCTGTGCTCTGGGAAAGAGGTGCTTGTTGTCAACTCTATTTTATTCCTCTC
AA
>M00285:128:000000000-BF978:1:2106:10084:7929_1:N:0:46
AATGAATTGTCCATTTAGATTCAGAACTGACTTTCCCACAGAAGACAGGGACTTATTCTGGCTGTAGATCCTTGAGTATT
GGTGTTCTGCAGGGACCTGTACTGGGACCTCTGATGCTTTTGATATATATAAATGGTCTGGATGAAAATATAGATCGGTG
GGTGAGTGGCTTTGAAGATGATACAAAGATTGCTGGCATTATGAGTATTGCAGAGGATTACCAAAGGATACAGCCAGATA
TAGATCAGTTTCAGTGCATATATGGGCGGAGAAATGGCAGATGGTGCTTAATCCAGCCA
>M00285:128:000000000-BF978:1:2106:23964:7931_1:N:0:46
TCCCTGCAACAACCCACCGCCCCTCCCTTTCCGTTACTCGCGGTAATGTCCCGTCAGGAATACTTCGTCTTTAATTTCAA
AACTGAACAATGTTCACATGGCTGAGTCAATGACTCCGCCAGCCGCTCATCGCTGCACACACAGCTGAGAGTGAGGGTCG
TCAGGGAAGCAACTGCAGTGTCACTGATCGGGATATCTCAACTGTTTTGAAGTGAAATGCCCAAGATTATTCATCGTCAT
CCCAGCCCCTGCCGACGGAGGTTTTACACTCCGTGAAGGAACAAAGATTCTCCACCACAC
>M00285:128:000000000-BF978:1:2106:5591:7931_1:N:0:46
GGCTGATAATGTTTCAACTGCACTCGTCTGTTTGTTGTCATGTCAAAAACCACTTCAGATCGGTTTGGCAAAACTTCACA
GAATTCACAGCTGAGCACAGCATCAACACAATGTTATCTTGGTAAAAGTGAGTGTTACTTTTGTGGTGGGTTCAGATCGG
AAGAGCACCGTCTGAACTCCAGTCACTCCGCGAAATCTCGTATGCCGTCTTCTGCTTGAAAAAAAAACATTTGCACCTTA
CCTGTTAACCAGTTGAATAAATTAGATATTCTATATACACTAATTTTATAATCTATAAA
>M00285:128:000000000-BF978:1:2106:23242:7932_1:N:0:46
GACTGCACACTTCACTGCTTGAAAAGCTAGCCTATCAATGCATCTTCCTGTCTGTTGAATGACAATCCGATCATTATGTT
CTTTTTTGCTTTACTACTTACAGCTGCTGCAGTTACAATGCTAACTGGACAGTAACGATGTTAAGCAGCATTCCAAAGGG
AGTCAACAGCTTAGCCAATACTTAAACTTGCAGAGTTGAACTAATCCAGGGAAAGTGCAGAGGTCTCAGATTTTCAGAAA
TATTTTACTAATTAGGG
>M00285:128:000000000-BF978:1:2106:26749:7932_1:N:0:46
CTAGGCATATTATGTGGAATGAGCTGCCAGAGGAAGTGGTAGAGGCAGGTACGCTCAAAAGACATTTGGACAGGTACCTG
GAGAGGAAACGTTTAGAGGGTATGGGCCAAGTGCAGATCAAAGGCATTAACTAGTTCTTTTCCCACAGATGGTGCATAAT
CTGCAGTTTCCAACATTATGTGAAAAAAATCATATCCTATGTACTAATTTATCTTGTTTAAACACCAAATTAAAATTGAC
ATCAAGAAATGGGCCTTGCTATTAACTGACTGCTGTACATTTC
>M00285:128:000000000-BF978:1:2106:9977:7934_1:N:0:46
TCAGGTCCCTCAGATCTGTCCTGCCATTGAATATGATCATGGCTGACCTATGCTGGCCTCAACTCTTCTTCCGTGCCAGT
TCCCTATAATCTTCAATTCCTTAGCCTTTCAAACATTTATCCATCTTCACCTTAATGGTTTGGCCTCCACTGCCCTCAGG
GTTAGAGAATTCTTGCTGAGAGAAGAAATGTCTATGTGTCTCAGTTTTAAATAACTTACCCCTTGTTTTGCAGCTATGAT
CCCTTGTTTGTGCTTCTCCCATTATCCATGTCTGGCAGCGCTGATGCCAGGCTGAATAT
>M00285:128:000000000-BF978:1:2106:24422:7935_1:N:0:46
NNNNNNNNNNNNNNNNNNNNNNNNNNNNNNNNNNN
>M00285:128:000000000-BF978:1:2106:4284:7936_1:N:0:46
TGCCTCCCAGGTGCCAGGGATGTTTCCGATCGCGTCCAAGATATCCTGAAGGAGGAGGGAGAAGAGGCAGAGGTGGTGGT
ACATGCTGGTACCAACGACATAGGTAGGGAAAGGAATGAGGTCCTGAAAAGAGACTATAGGGAGTTAGGAAGGAGGTTGA
GAAGCAGGACCTCAAAGGTAGTCATTTCCGGATTACCGCCGGTGCTGAGCGACAGTGGGTACAGGAACAGAATGAGGAGG
AGGGTAAATGTGTGGTTGAGGGACTGGAGTAAGGAGCAGGATTCAGTTTTCTGGATCATT
>M00285:128:000000000-BF978:1:2106:7006:7937_1:N:0:46
TGGCAGGCGTGGATTGGGACAAGTTGGGATTGAGGAGGTGCTGGCTGTCTTGAGGTGAGTTAGGGTGGATAAATCCCCAG
GGCCTGACAATCATGTGAGAGGCTAGAGAAGAAATTGCAGGGAGCCCTGGCAGAGATATTTAAAACACCTTTAGCCAGGG
GTGTGG
>M00285:128:000000000-BF978:1:2106:26533:7941_1:N:0:46
GTGAGCCTAACGTCTGTGGTGGGCAAGCTGTTGGAAAGAATTCTTAGAGATAAGATCTATGGGCATTTAGAGAATCATGG
ACTGATTAGGGACAGCCAGCATGGCTTTTTGAAGGGACTATCATGTCCCACAAGCCTGATAGGATTCCTTGAGGAGGTGA
CCAGG
>M00285:128:000000000-BF978:1:2106:24237:7942_1:N:0:46
GCATTCATTTTGACCACAGCTTTGTTCTGCATTAAAATAAGCCCTGTCATCCGATTGCACACGTTCTTCATCCTGTCGTA
CACGTTCTACTTGTTCATAGTCACTGTTCTGTAAGTTAAAACAAAATTTTCCTGCTCTTTGAAATATTTGTGAAGTGGAC
CAACTGAATCTGTTTCTCTTCCCACCAATGTGTGCTGACTTGCTGAGTATCCCTAAAAGCATTAGTCTT
>M00285:128:000000000-BF978:1:2106:6015:7944_1:N:0:46
CACCCAGCCTGCTCTCAGCCACAATTATAGATGAGTGTTCATCCACTTTCATTACTTGAACATCTGCCAACATAGATATG
GGTAGGCCCATTCACATAATGTACACATTATGGTAAAATTTTGAGTCCTAATGCAGGGTTTCGACCTCAAATATCGTCAA
TTCCCTTCCGCCCACAGATGCTGCTCAACATGCTGAGTTCTTCCAGTAGATTGTTTGTTGCTCCAGA
>M00285:128:000000000-BF978:1:2106:3349:7944_1:N:0:46
CCTGGCAGCTGATAGGACTTGCATATTCATGGCAATTCTGGACTCACCAGGAGGCTCATATAGAAGGAACTATAGCTTGT
AGTTACCTGCTAAGTGTGAGATTAACCTACAGATCTCAAACTCATGTGAGGTTTCACCACCCATGTTCTGTGAACCAAAT
TTCCAAAAATAAGTATTTATATTTATTTTTATTAAAAATTAGTTTGACCCAAAATGAAAGATTCAAGAAAAGAAATTCAA
TGTTAATTTGTTGTATATTACAGTAGGACAAATACATCCCTTTTCCTCC
>M00285:128:000000000-BF978:1:2106:13603:7946_1:N:0:46
GAAGTCAATATCAAGAAAAGCCCAATTGTCTACAACATCCAAATTGGGTAGAAAAACTGGAAAGTAAAAGACAAATGTTA
AAACAATTTTCTTGGCAAGGTCAATTATCAGAAGTGATGTTAACACACAAATAAATATGAAGTTACTTACAATAAAATAA
AGATTCATAAAACCAAAATTACTCACACTCCACTGAATTAATTTCAACACATAGGCATATATATGCACAATGGGATGTAA
TCCCTTTGCAAGGATCATTTACTGAGCATGACTGAAAAGGCGACAATGTGCCAGGTTTG
>M00285:128:000000000-BF978:1:2106:16973:7946_1:N:0:46
GATCTACACTCTTTCCCTACACGACGCTCTTCCGATCTGGTCTACACTCTTTCCCTACACGACGCTCTTCCGATCTGATC
TACACTCTTTCCCTACACGACGCCCTTCCGAACAGAACCACACTCACTCCCTCCACGAAGCGCGTCCCACACCGAACATC
CGACCACCCCGTACAACCGTCGTCGAATCTAGTGCTCAATGAAGCTGTGCACTAGAACAACGAAGATCGGCAGCGCCACC
AGTGCAGTCGCAGAAGACAACTACCACTCATGCAGTAATGTACAGCTTGCGCAGAGCAA
>M00285:128:000000000-BF978:1:2106:17334:7949_1:N:0:46
ATGATGTCATTTTCCAACATATACTCAATTTCCTGATCAACAAGTTTACTTTTATCCACATTCATTCGATATGGGTGTTG
TTTGATTGGTTTTGCATCCTCAACGTCAACATCATGGGTAATTATTGACGTTTTGTTTGGCACATTGGGAAAAAGATTTT
TAAATTTTAAAAGTA
>M00285:128:000000000-BF978:1:2106:12267:7950_1:N:0:46
TATCGTTCCAAGAAATAAAATTAATAGTCTTATCCATTTTAACCAATTAAAGAAAAACATATGGTATGCAAAGGGTTAAA
AATATGTCCGGGTCTCGACAGCAGGAAGGAAAATGTTCAAATAGGAAACGGATATGACGACTGGACACTAATGGTCATTT
CGTTATAGTATCAGGGAAGTTAGATAATAGATGAGTGGTATTTCCAATATTTATGCTCCGAATAT
>M00285:128:000000000-BF978:1:2106:27912:7952_1:N:0:46
GGATCTGATGACATGAATGCCAAGGTTCCAAAAGAGGTGGCTATGAAGATGATAGATGCACTGGCTGTCATCTTCCAAAA
TGCATTAGATTTTAGAAGAAGGCAAATGTAATCCAAATATTTAACAAAGGAGAAAGAAAGCAGCCTGGCACTAACAGCAC
GCAAAGGCTGGAATCTATTGCTAATTAAGGAGTAGCAGGGCATTTAGAAAATAAGAAGCCTGGATAGAGTCAACATGGAT
TTAAAAAAGGAAAATTACGTTTGAGTAATTTGCTTGCCTTTGAGGTTAAAACTAGCAGTG
>M00285:128:000000000-BF978:1:2106:23902:7954_1:N:0:46
CAAGGATATTGGCCCCCTTCTGGTTCAGGTGTAACCAGTCCTCTCCGTACAGGTCACAAGACAAGGGAGAAGAAGTAGGC
CGTTCAGCCCATTGAGTCTGCTCCAAAGAGAAGGGAAAAGAAAAAGAAATAAGAAATGGGGGGAGAAAAGGAAAAT
>M00285:128:000000000-BF978:1:2106:17411:7955_1:N:0:46
TCAGCAAGTCGGCAGTGATAGAGAAAAGAATAGTCAACATCCCAGGTCAATGCTCCTTCATCAGAACTATCTCTAGCATT
TTCTGTTTTTTATGATTATTTTACCAAAAATCGGTTCTTCTGTCAATGAATAACACTGTTGTTATTTAGACCAGTGTTGA
AAACCTCACTGAAGACTAACTTGGAGCATTCATTTGGGCAAGCTTTATTCTGGGAAAAAATCACTAGGGAACAAGAAAAT
ATCATACCAAAGTGACTATATAGTATTAGTAATAGGCTTTCACTCACCCGGAAACAT
>M00285:128:000000000-BF978:1:2106:5731:7956_1:N:0:46
GCCATCCACACTATCCACAACACCTCCAACTTTTGTGTCATCAGCAAACTTACTAATCCATCCCTCCACTTCCTCATCCC
GGTCATTTGTGAGAGATTGGTGAAACAGGTCTGCGTTAGTCTGAAAACCCTGATTAGCTTCCCTTTATGTTCCAATAGAA
GTAAATTACAATTACTAAGAAACCCTTGTAGTATGCATGGCAGTATCTTATTAATGAGGATGTGAGTTTTTAGGGCCTAA
CCCATGCTGTAACTGATAACTGTTTGATCAGCCAATGT
>M00285:128:000000000-BF978:1:2106:9261:7956_1:N:0:46
AGCTATAGAGAGGGTGCAGAGGAGGTTTACAAGGATGCCGCCTGGGATGAGGAGCATGCCTTATGAGAGCAGGTTGCGGG
AACTCGGCCTTTTCTCCTTGGAGAGGAGGAGGATGAGGGGGGACCTGATTGAGGTGTATAAGATGATGAGAAGTATGGAT
AGGGTATATAGACGGAGGCTTTTCCCCAGGGCTGAAATGGTGGT
>M00285:128:000000000-BF978:1:2106:18370:7957_1:N:0:46
AGTGTTACATGAGACTGGAAAACCCTAAGTTCATGCCATTGTGTTGTAAACTATCCAGGCAGAATACAAAATGCTGGTCA
TTGACTTCAGATGCACCTGTCTACATCAATGGTGCTGAGGTCAAGAGGGTTAAAAGC
>M00285:128:000000000-BF978:1:2106:21140:7957_1:N:0:46
GGTGAGATAGATCTTTAAATTTTATTTTTATTTTATTTACAGCATGGTAACAGGTCCTTTCGGCCCAAAGAGTCCACGCC
GCCCATTTTAAACCCCCAAATTAACCTACCCATACGTCTTTCAGAATGTGGGAGGAAACCGGAGCACCCGGAGGAAACCC
ACGCAGACACGGCAGAATGTACAAATTCCTTACAGACAGCGACGGGAATCGAACCCCGATCGCTGGCACTGTAACAGCAT
CGCACGAAGATAAAATGTTGGCACAACATTGTGGGCCGAAGGGGCTGTACTGGGCTGT
>M00285:128:000000000-BF978:1:2106:3534:7957_1:N:0:46
GCACTTGGTTTGTCTTTTCTTAAATATGCATTTCCAGGTTTTTACCCACCCAAGAATTAAGGAACACCTTTAAGAGTAGT
GATAACCTTAAGAACTGCAGTTGCAGGCTCTTTCACAGCCTTGACACTAAGGTCCAACTGGCAGGCAGCCCAATCCACCA
TAGGATCTCAAACTGCCTAATTCACAAGCCAAACTTGGT
>M00285:128:000000000-BF978:1:2106:6581:7958_1:N:0:46
AGCTAAGGACACCAGACTTCTTCGCTGAGGGAACACTGGTCAACCGTCCTAGTCATCATGGAGAGACATTCAGAGACATT
CATTTCACAGGTACCTTTACTGATTATTCAACATTTATTCAATTAACTGAACTTAAATTTCCTCCCATGGTAGGATAGTG
AACCTGGGTCTCCACAGCAGCCCAACCTCTGGATTATTAGTTCAGTCACATGACAGTGTCTCTCTTCTTATGGGAGGAAG
CACATGGCTTTGCTGTTTCATGGCTCCAGTTGTCCATCCTGACCTCAGCTGGTCTCTATG
>M00285:128:000000000-BF978:1:2106:20659:7958_1:N:0:46
TTCTAAATTCCAGATCTCACTTTTCTGAAAGAAAATTCCCAGTTGCTATGGTGGTATTTGACCTCTATCTACAGATCTGA
CCTTTAGACACTGTCATTCTTTGCTTTGTGCAGCAAAACCTTTATCAAATTGAAATACCATCTTCCATCGTCTACACTAA
AGCACAGCACAAATAAGTCTCCTTCACGAAATTGTCTTCCTTCATACCTCCAAGAGTTGCAGACATTTTCTCAACATCTA
TAAACGTAGACTTCACCTCCAACACCTATACAATGCTCATTTATTGAGATAATAACATCT
>M00285:128:000000000-BF978:1:2106:20091:7958_1:N:0:46
TGGGTGTTGTCACGAATGACGATGAGTCGGACTATAGAGAGGAGGTGAAACAACTAGCCGTGTTGTGCTATGACAACAAC
CTCTCCTTGAATGTGGATAAAACCAAGGAGATGATAGTGGATTTTAGGAGGGGTCACCGTGTGCACGCCCCGCTGACCAT
CAACGGGTCTGCTGTGGAACAAGTACGCAGCACCAAGTTCCTGAGGCTGCACATCCTCGACGACCTGACCTGGTCCACTA
ACATTACGGCCCTCACGAAGAAGGCTCAGAAACGCCTTTACTTCCTGCGGAGACTGAGG
>M00285:128:000000000-BF978:1:2106:11566:7959_1:N:0:46
GGTGATGTTCACTCCTAGGAATTTGAAGCTCTCAACCCTCTCGACCTCAGCACCATTGATGTAGACAGGTACATGTACAC
CACCCCCCTTCCTCAATGACCAGACAATGACCAGCTCTTTTGTTTTGCTGACATTGAGGGAAAGGTTGTTGTCATGGAAC
CATGTTACTAAGCTCTTTATCTCCTTCCTGTACTCTGATTTGTCATTGGTAACATCTGCAAACTTGTAGATGGAGTTAGA
GCAGAGTCTGGACACGTAGTCATGAGTGTACAGGGAACAGAGCAG
>M00285:128:000000000-BF978:1:2106:28166:7960_1:N:0:46
CCCGGAGGAAACCCCCGCAGTCACGGGGAGAAAGTACAAACTCCTTACAGACAGCATCAGGAATTGAACCCTGATCGCTG
GCGCTGTAATAGAGTCCAACGTAGATGCCATGGCCAAGAAAGCTCACCAGTGTCTCTACTTCCTCGGAAGGCTA
>M00285:128:000000000-BF978:1:2106:8236:7961_1:N:0:46
CAGATCTCCTCTGAATTTAACCAACCCCCCACTTTAAATGCATGCTTTCTAGTATTAGATATCTACTCTATCAATGCCTC
TCATAATTTTATAAGCTTCTATCAGGTCATTCCTCAGCCTCTGCCGCTCCAGAGAAAACAACAAGTTTATCCAACCTCTC
TTTATAGCACATTCCCTCTAATCCAGGTAGCATCCTGGTAAAGCTTTGCTGCACCTTCTCCATAACCTCTAATTTTTTTC
CTATAATGGGGCAACCAGATTTGAATGCAGTACTCCAGATGCAGCATTACCAGAGTTTTT
>M00285:128:000000000-BF978:1:2106:17314:7965_1:N:0:46
CTAAGTATCTATCATTCTTCTGTCTCAGGTAAAAATTAAAAAAAATCATAAGGTAAAACAGTCCAAATCAAATCTTTAAA
TGCAACCATGACACATTACATGCAGAAGTAAACTGATCCCCCTTGCACAAGTCTTTAGTACCTGTTTTTCTCATGCTTTT
GCTTCTACAAGATGACATCCCAGTGATTGTTACAGAGCATGGTTAGGGGA
>M00285:128:000000000-BF978:1:2106:4448:7965_1:N:0:46
GCAAGAGCTATGTCTGGAGAGGGTGCACAGAGGAGCAGCTTAATCAAAGAGCAGAGAGAGAGGGAAAAACTGAGTGCTGA
TAATGTAAAGAAACACATTTGGAATGGCTTGGAATGTTTCATCACCTTTTCTGCCAATTTCCAGCTCATCTCACTTTAAC
ACAATCCATTTCTGAATCTTTATTTTCCTACTTGACACAATGACACATCACCAGTGAAACTCCCGCAGA
>M00285:128:000000000-BF978:1:2106:10605:7965_1:N:0:46
GTACTTTTTGTTATTTTTAATTTACACTTCAACAAAGTGTTCTCAAGTCACTTTAAATGAAGGATAAGCAGTAACAGATT
CATGTTAATGTTAGGCACGATGAAAACCTAATTTTCAGTC
>M00285:128:000000000-BF978:1:2106:8952:7967_1:N:0:46
TTTTAAACATTTTTTTCAACTTGATAGGTTAAGAGATGCATGGTTGCTTGCTTTCTTCACCAAGGTCCCAAATGCCTTGA
AGGAAGTTCTGCACTGCTTCCCTCTTACTCTTCCTGCAACTTGTCATACAGATTATATTGGAAAAGCCAAGTAACTCTGC
TGAGCAGTTATAAGAATCTTTCAGTCATTAAATGCCTGCACTGAAATCTCCAAAGCTCTCCTTGCAGTTAACATCTTCTA
AAAATTCAAAACTGTACCCTGCTGCCAACTGCAGA
>M00285:128:000000000-BF978:1:2106:25586:7968_1:N:0:46
CAAGGGTCTTCGGGGCACAGGGACAAGGTGAGTGAATGGAACCAGTAAACCCATCTTGCAGAATAGCAGAACAGGTTGGA
GAGTCTAAAGGAACATGAGAACATTTGAAATAGTACAGGGTTAGGCCATGCTGAACAGGTTGCGAGGTCAGGGCTGATAC
TTAGCTCCATCTGTTTCCCAGAACTCCAGCTCCACTATTGACCAAAGATTTGTCCATCTCTGCCTGAATAATTCAATGTC
TCTGTCTCCACATATCTCTGGGGTAGAGAAATTCCAAAGGTTCACCACCCTTTGAGA
>M00285:128:000000000-BF978:1:2106:3691:7969_1:N:0:46
CTTCACAATGAAAATTTAGCTCCAGATAAATCAGAGATTTCTTATTTGGCAGAAACAGCGTATACAAAGCAGAATACATT
GGTGTGCCACATTCCGCACTACCCCGAGGTAGGAACTTGTTCAAAACTATTCTGATGTATTTATTTAATTTACCTTTGTT
GATTGGTATAATTTCTATGTCTGCAGCTCTTCAGCCTGAAAATAAAATTGCAGATATATCAAAAGATTTCCATTTGGCCG
AAACAGAGTTTTCAGTGCAGAATACAATGATTTGCCACTTTGTAGGAAGTTGATCA
>M00285:128:000000000-BF978:1:2106:3419:7972_1:N:0:46
CAGAGGAAACCCACGCAGACACGGGAGAACATACAAACTCCTTACAGACAGCGACAGGAATCGAACCCTGATCGCTTGCG
CTGTAACAACATCACGCTATGATCATGGAAAAATCTGACCCTAAATTGGGGAAGGAAGGATTATCCAGTCACAGAGAAAG
GTGGTGTCAACAACTGTTCAGTCATAGGGTAGAATTACAGTCAAACTTGATGGACTCGGGGAAGCATTTGTTCTCCTCCC
AGTTCATAAGCATCTGGAAAGGCTCTTACCT
>M00285:128:000000000-BF978:1:2106:14077:7972_1:N:0:46
CCATTCATTTGCAACTTTCTACATATCCTCATGGAGAATCAACATGAAAACAGTTGTAGTGTATGTATTTCATGGTGCTG
AGTTTTTTGGTAAATGTTATTTAACTGTACCTCTTACCACTGAAAAGGTAAACTCTGATATATCACCACATTTCTTACTA
AGCTAAAACAGCGTTTTATAAGCTAAAACCATTCATTTGCCAGTTTATTCACAAAGCTCATGGAGCAGCTTCAGGACAAC
AATTGTAGAGTATGTATTTCATGCTGCTGAGTCGTT
>M00285:128:000000000-BF978:1:2106:11082:7973_1:N:0:46
CCAGCGATCGGGGTTCGATTCCCGTCGCTGACTGTAAGGAGTTTGTACGTTCTCCCGTGTCTGCGTGGGTTTCCTCCGGG
TGCTCCGGTTTCCTCCCACATTAGGAAAGACGTACGGGTAGGTTAATTTGGGGGGGGTTACAATTGGGCGGCGTGGACTT
GGAGGGCCGAAAGGGCCTGTTTACACGCTGTAAATAAAATTTAAATTTAAATCACGTCCAGTGTGGTATTAATGCTGCAT
GTAGCTCAGGAAGTATGGTGAAAATCCAATTTTTAGGCATTTGTGTCTACATTAACC
>M00285:128:000000000-BF978:1:2106:15681:7973_1:N:0:46
TTCAAAGACTCTAGTTCCACCACATTTGAGGAAGAGGGTCTCAAAAACTCAAGAGCCCCCCCCCCACCCCCCCAATCGCG
CAAACCCCCCCCCTCCCCCCCCTCCCCCCCCCCCGCCCCCCACCCCCCTCCATCCACCCCAAACCCCCACCCCCCCCCAC
CCCCACCCCCCCCCCCCCGCCCCCCGCCCCCCTCCCACCCGCCCCCCCCACCCCGCCCCCCAACTGAACCCCCCACCACT
CTCCCCGTCCACACCGCCTCACATCCCCCCCCACAACACACTCACCACCATCTCCGCCAC
>M00285:128:000000000-BF978:1:2106:20236:7974_1:N:0:46
ATTAATGTCAATGACAAACTCTCCCATGCCAGGTCACCATCCAGACCGACCTACAGTGAACTCAACCCCAGATCATGCCC
CACACTGTGGGTGGGTAAGGCTGGTATTTCTGGAGTTGTACAACATGGGCAGGCACGGTTAGCGTAACGCTATTACAGCG
CCAACAACCCGGGTTCAATTCCGGCCGCTGTCTGTAAGGAGTTTGTCCGTTCTCCCCGTGTCTGCGTGGGTTTCCTCCGG
GTGCTCGGGTTTCCTCCCACATTCCAAAGACGTATGGGTT
>M00285:128:000000000-BF978:1:2106:14822:7975_1:N:0:46
ACTTGCTGGTTTCTCATCACTTCCCACTGTGTTTAATGAATGTTCGCAGTAATACATGATGTAATTCTTCAGGATTAATT
TAGTTTTACCAGTCCAAGGACACCGGTATATAAGCAGTTTCACAAAGTGCA
>M00285:128:000000000-BF978:1:2106:26132:7975_1:N:0:46
GATTTTAAGGTTCTCAGTGTCATTCCGGACATTTTGAGTGGTCAGGGACACTCATGAGTTGGTGAAGATGTTACACTTGT
TCAAGGAGTGTTTGAGAACACCCTTAAAACATTGTCCTCCTGGTATTTTCTTGGCTTGATCAAGCTTGGGCTTGAGTGCT
GTTTTGTACATCT
>M00285:128:000000000-BF978:1:2106:20140:7976_1:N:0:46
TGAGTTTGAACTCCCCTTGCACACCATACACAGTAGGGACTCAGGTGACATTATCTTTAAATTATAGTATCACATGAATG
TACTTCTGGTTCTACCTCTGTGAATCCCACTGGCAAATGAACTGAAGGCTCATCCACGCAAGAAATGCAGTTACTTCACT
TCATGAATATTGAAGAGCAGGCTTCCTCCAGGTTACCGATGCAGTAGAAGAAAAATATGGATCAAGAATTTCTGCCTTAT
CCTGAGGAAAATCCTCCAGAGTTCTGGTTGCTTACATCATCATTCCCCAAGAACAACCTT
>M00285:128:000000000-BF978:1:2106:19074:7979_1:N:0:46
ATTAATATAGGTTGTTTTTCAAAGATTTAACTTGTAAAAGATCAGAAGCAATTTTCTCTTTATTAATTGTTCATTTGATT
TTAATGTCCTGTGACTTGTGGCTGAGAGTTTTTTGGAGAACCACGAATCTCATGAGTCAGCTTGTCTCAGACATGGGAAC
AGAGCATGGGAACAGAGAGATCAGAAGCATGTGAGAGGCTATCTCTGATTTCTGCTGAGATAAAGGAACATGTAGAATTA
CTCATAAAAAGTTGACAGCTGTGACAAAGCTGTGAGTCATGGCTCTGTCTGCTCTAAA
>M00285:128:000000000-BF978:1:2106:27496:7980_1:N:0:46
AGTCTCCAAAGCACAACTACAGCATCAGTGTTTGACATCTGAGTGCCAAGATGTCTAATAGAAACCCAGACAAAAACTGA
AATGGCTGGAAACATTCAGCAGGTCAGATAGCATCTGTGGAAAGAGAAACTGAGTTAATGTTTCAGATTAAAAACCAGTG
ATGGTGCCTGGTTTGGCTAAGATGCCTCCTGTGGTTGAATAGGGTCACTTCGTGAGGTCTTGTGCAAGCACAACCACCCA
TGGGTCCATTAGAGAGAGTGGGAAGTTGGAGGAGGTCAGATCAGCTGTAATCAAAATAAT
>M00285:128:000000000-BF978:1:2106:3174:7981_1:N:0:46
GATACAGCAGGTAATTAAGAAGGCTAATGGAACTACAATGGAATGAAGGGGCACGGGGAAAGCACAGGAAAGTGGTGTTG
ATGCCATGTCCTTAATGAATGGAAGAAAAGGCTTGAGCGTTAAACTGGCCTGTTTCTGCTTTTTATGTTCAAAGAGATCA
AAATGGTTTGCTGCCAAGCATCAAACTCTCTGAATGAAATACAGCTTAAACAACTGGACCACCATTAGAGTTTAGAAAAG
GGTAGCTATCGAAAA
>M00285:128:000000000-BF978:1:2106:13903:7981_1:N:0:46
ATGTGCTTCACGGTCACCATGCCCGCCACCTCGTGACCTGTGGAGACACAGCCCTCAGACGGCTACGGTTCCTGCAGACA
CCCAGGGCTTACGTACAACAGCAGACGTCTGGGAGTGGGTTACAGGCTGGGGTCTGATCCAGGGGTTTGGGGGGGTTGAT
ATATAGAATAACAGGTCCCGGAGAGTGGGTTACAGTCCGGGGTCTGATCCAGGGGTTCGGGGGGCTGACATATAGAATAA
CAGGACCCGGAGAGTGGGTTACAGGCCGGGATCTGATCCAGGGGATCGGTGGGTGTGTTT
>M00285:128:000000000-BF978:1:2106:22802:7981_1:N:0:46
CTCTATTCAAATGAATGGTATTGCTTTCTCTACATACTGGAGTTATATTGTCCAGGGTGTGCTGGGCAGATTTCTCAGTA
CAAGTATTGGGTAGTGTGTCAAGTTTGTGTTCTACTGAGCGCAATGTTAGAATGTAATCTGGTGATTGGCAGGTTCAGCA
CTTCCATGTTCAAGTGGGAGGCCCAAAAGTTGCCACTCATGATGATTAAATGTCAGCAGTTTGATGTGG
>M00285:128:000000000-BF978:1:2106:22066:7983_1:N:0:46
CCATTCATTTTCCCAGTTATCTAGCTGCAATATTGCATAAGCGGAAGCATTGCAACAAAAGGTGAAAACTTTGTCTGGAT
TTGCTTTTCCCTGGTTTGTTCTCAGCATATGTAGCTCATCCAGGCTAATATTCCTGACTTTTCTCTCTGATTTGATTAAG
GTTGGCCTCCTTTTCCTGACATTCTGCCATTTAACAGGATTGTGGTGTAGAATTGCGCCATTGAATAATTTTCTCCTACC
TGCAGCTTCAGAGGATGGGGGAAGGAGAGGGTTCAAATGTGGCCAGTACCTCCTATCATT
>M00285:128:000000000-BF978:1:2106:27710:7983_1:N:0:46
GCTCTGACAGTCCTCCACACTATCCACCACACCGCCGATCTTGGTGTCATCCGCAAACTTACCAACCCATCCTTCCACTC
CTTCATCTAAGTCATCTATAAATATAACGGTAGAGGTCCCAGAACCGATCCCTGCAGGACACCACTAGTCACAACCCTCC
AATCCGTGGGCGCTCCCTCCACCACAACCCTCTGCTTTCTACAGGTAAGCCAATTCCTGATCCACACAGCCAATCTCCCC
TGGATGCCTTGACCTCTGACCTTCTGAAGAAGCCTGCCATGAGGAACCTTATCGAACGCC
>M00285:128:000000000-BF978:1:2106:22175:7985_1:N:0:46
CGTCTCATCGTATGAGGGAACCGTTCAATAGTCTCATCACCGTGGGGTAGAAGCTGTCCCTGAGCCTGGTGGGACGTGCC
CTCAGGCTCCTGTATCTTCTACCCGATGGGAGAGGGGAGAAGAGAGAATGTCCCGGGGTGGGTGGGGTCTTTGATTACGC
CGGCTGCTTCACCGAGGCAGCGGGGGGG
>M00285:128:000000000-BF978:1:2106:4633:7986_1:N:0:46
GTGCGATCAGTTGGATCCTTTGAAAAAGAAAAGCATGGGGAGGGGGGAAGAGGGGGAAGCAGAAAAAGATAAGAGGTCTG
ATATGATCTCTATTCTTGCACTATTAATAAATTATATTAAAAGGAGAATATTACTTGCAACGTGAGACACAAGGAAAGAA
TTAACAAAGGCTTGGATTGTTACATCATTATAACCAGCTAAGACTTTTAA
>M00285:128:000000000-BF978:1:2106:6111:7987_1:N:0:46
ACCTGCCTCTGTCGTTTCCTCTGGCAGTTCATTCCAAGAACATACAAACTCTTTACAGACAGTGGCCAGATTTGAACCTG
GGTCACTGGCGCTGTTAAAGCGTTATGCTAACCGGGGTAATTTTGTATATATTTTGTATATGTCAGGTCCCCCCCTCAGC
CTCCCCTGCCCAAGGAAAACAAGCCCAACATTTCTTGTCTCTCCACATAACTGAAATACTCCATTCTAGGCAAAATCCTG
GTAAATCTCCTCTCTGTCCTTACGCGTTTACATCCTTCTTGTTGTGTGACAACTAAAACT
>M00285:128:000000000-BF978:1:2106:17249:7987_1:N:0:46
GATCTGAGTGGTAATCCCAACATAAACTGAATCTTCCAGCAGGACTAGAGAACACAGAACTGCTCTAGAGTAGACCACTC
TAAGCAGTAAGGAACCAAAGTATACCCAAAGGTTGACCAATCCTCTGGCAACTAGTGCTAGAGAAACCCAGGTACTTATG
CTAGGCCCCTGATGGGGCTCAGGTGTGTGTCATTATGCAATCAGTCCAACATGGAATCCATGTGCTGTA
>M00285:128:000000000-BF978:1:2106:4445:7988_1:N:0:46
ATGATGTTATAAGACCAAGATTTCCGACCTGCGCAAAACTCATGGTCAACTGGGCACTGTGATCCATATCCTCCCATACA
TTTCTTAGTCCTGGACTGCCTATAGCAGGCACTTCAGCAGGATATTGCCAACATTACCTCTGCAAAATTCTCCAAATTCA
CTGGAAGGATAAGTGAACTAACATCAGTGTTCTCTTCCAGGCCAACATCCCCAGAATCGATGCCCTAGTTAAACTCAACC
TGCTACGCTGGACAGGCTACATCATT
>M00285:128:000000000-BF978:1:2106:15860:7990_1:N:0:46
GCGGACTCGTTGGGCCGAAAGGGCCTGTTACCACGCTGTAAATAATTTTTTTTTTAAATTTACATGTACACACACGTGCG
ATGAAAAACTTACAGGCACATAGCAGTATAAACACAACATTCAAAAGAAAAACATAAATTATACAAAAATTATACAAGAA
AGAACACAGCTAGAACAAAGCAACCATGAAGCCACTTGTAGTGCCTTCCCTGTAATCACATGTTCACCCTCCTTCCCCTT
TCCTAGGCAACGATCAGCTCTTTAGTTTCGCTGACGATGAGCCAGAGGTTGTTGCTGCGG
>M00285:128:000000000-BF978:1:2106:6839:7991_1:N:0:46
ACTGTTAGATAGGTACATGGAGATAAGTAAAATAGAGGGCTATGGGAATGCCCAGTAATTTCTAGTGTAGGGACATGTTC
GGCACAGCTTTGTGGGCTAAGGGCCTGAATTGTGCTGTAGTTTTTCTATGTTCTATGTTCTTCTTTTCACTAAGATTATA
ACTAGACTGTGGCCAAACTTCGCATTCCTACCTTTGGCCCATACAATTGCAGATCCATAACCAAGAAGGTTTTGCACTTT
GAATTGATAAGTGTGATAAAACCATTT
>M00285:128:000000000-BF978:1:2106:23025:7992_1:N:0:46
AAAGACAATTATTGTAAGTTGAAAATAAAGTATTCTTAAAGAGCCTCTGATTGCTTGAAATGATATGTTGCGTTAGATTG
TTGCAAAATAATCTTACACAAATATCAGCTGGAATGATAGCAGCTGGAAATTGAACTTTCCTTTCGAGTAACCTGAGGGA
AAAAGAATTCTTCACCTTAGTGTTTCAGGCAACGTACTCTGATGGTCAATAAACAATATCACATAGAAATACTGTTTCTG
CAGTCTGACTGGATATGACTCCAGAATTTAGATTGGTCACAATATTTTTAATGCCCCT
>M00285:128:000000000-BF978:1:2106:6212:7993_1:N:0:46
GAGTCTTCAGGCTCCTGTACCTCCTCCCTACTGGTAATAATGAGAAGAGGGCATATCTCGGATGGTGAGGGTCCTTAGTG
ATGGATGCCGCCTTCTTGAGGCACCATCTCTTGAAGATGTCCTCAGTGGTGGGGAAGGTTGTACCCATGATGGAGCTGGC
TGAGTCTATAATGCTTCATCAAATCTTGTCTTTTTTTTCCACTTGAGG
>M00285:128:000000000-BF978:1:2106:25424:7994_1:N:0:46
TGGTCGAGTCATTGAGTTGTACAGCACAGGAACAGGCCCTTGGGCTCCCCATGTGCATGCCAACCTTATTGTCCATCTGC
ACTAATCCCATTTGCCTGCATTAGGACTGTATCCTTCCATGCCTTGCCTAAGTGCCTCTTAAATAAATTAAATGGTCTTA
GATGCTTCTTACTCAGTTAGTTTTTTTATTCAGAATTATTGGTCAATTGGATTTGTAAACTTTCTGAATAAACATATACA
TGAATGAAGCGTTTTCTTTGGGATAAACCGATCAGAAGTGCAGGGTAGACCATACAGCCT
>M00285:128:000000000-BF978:1:2106:16804:7994_1:N:0:46
TGTCTCTCTCCATAGCGTGCAGATTCTCAATTCTGGCTGATGCTATCCAAGCCAACTCCTACAGGGTCTTCTAATGGCAA
CTCAAATGGATGTCTTGGCAACTCTAACAGGTGACCTGACACCCCCTCCCCTTACTCCCCAACAGTAAAAAGGGAAGATA
CGTGCAGTCACTTTGCTGAATAGATGAAAAGACAATAATTATATAGTGTATGGAATTGAGTTAGTACTGGGAAACTCCGA
AACATGTCCATAAGTGGATGTATTATTTTCAATATGTAACTGAAAGCTGATGGAATACTT
>M00285:128:000000000-BF978:1:2106:23781:7994_1:N:0:46
AACTGAAGGAGAGAAGAGAGTCTCAGTGTGCTGTAGATAAGATCTCTTTGTTAGTCACATGTACATCGAAACACACAGTG
AAATGCATCTTTTGCGTAGAGTGTTCTGTGGGCAGCCCACAAGTGTCGCCACGCTTCAGGCGCCAACATAGCATTCCCAC
AACTTCCTAACCTGTACGTCTTTGGAATGTGGGAGGAAACCGGAGCACCCGGAGGAAACCCATGCAGACACGGGGAGAAT
GGACAAACTCCTTACAGACAGCGGCGGGAATTGAACCCGGGTC
>M00285:128:000000000-BF978:1:2106:7967:7994_1:N:0:46
CCTGGGGAATTTCCTTCAGATGCCTCCAATGCTCCGATATCCTTTATTAGGTAAAGGGACCCAAACTGTGCTCAGTACTC
CAAGTGTGACCTCACCAACACCCCGTAAACCTGGAACACAACTTCCCATTTGCCCTCTTGACTACCTGTTGTACCTGCCT
GCTAACTTCATACAATCAACACTCCTTGTCTGTTACCTTAGCAAATGCTTTTTGGAAATCTAAACACAGGCCATCCCCAG
GTTACAAGCCAGTTCCATATTTATAGATGTCCATCAG
>M00285:128:000000000-BF978:1:2106:23325:7995_1:N:0:46
GCAATTCTTTCTCCACCTGCAGGAAGGACAAGATTCTAAATGTTGAAACCTGTCAGGGGAATGGTTAACTAAATATCTGT
ACCCAAAATATTAATCCATCGATTCCCTCTACAGAGTAACCACTTGCAACATTTTCTAAACCAAAAAACCTCTCCCCCAC
AGACTGGATCAGAATTAGTTATACAGCATGGAAACAGGCCCTTCAACCCAACTAGTCTATGCTGACCAAGATACTATCCA
GAGTTAGTTTCACTTACCTGCATTTGACTCATGTACCTCCAAACCTTTCTTATCCATGT
>M00285:128:000000000-BF978:1:2106:5256:7995_1:N:0:46
AAACGCTGTTTTAGCCTAATCTGGTGATATATCAGAGATTACCTTTTCAGTAGTATAAGGTACAGTTAAATAACCTTTAT
CAAACGACTCCGCCCCATGAAATACATACACCACAACTGTTTTCATGTTGATACTCCATGAGGTTTGTGTAGAAAATGAG
AGATGAAGGTTTTAGATTAAAAAACGCTGTTTTAGCC
>M00285:128:000000000-BF978:1:2106:8136:7996_1:N:0:46
GATCTACACTCTTTCCCTACACGACGCTCTTCCGATCTGGACTACACGCTTTCCCTCCACGACGCGCTTCCGATCTCGAC
TACACGCTTTCCCTCCACGGCTCGCTTCCGAACAAGAACGGAAGAGCGCCGTGTCGGTAAAGAGAGTGAACAAGGACAGC
ACTGAGCCACCGAGGACAACGGGAGCAGTAGTGGACAAAGCGCAACACTAGCGGAGAGCAACACACAGCAAGAGACATAT
ATCGAGCAAAGTATGAAGTGCGGAAGACTGGTCTCGGCGTGTTGCGTGTAAAGTGCTG
>M00285:128:000000000-BF978:1:2106:24976:7997_1:N:0:46
AACGCTGCAGGCTGCTGTGATGTCCATCGGTCACACAAGGCCTCGCCGCTGAACACAGTATCTAGTCCAAGGTCTCCCGT
GCCCACACCAGAGGCAGTGAGCCACCTCAGCCCCTCCGGGCCAGGGCTCTCCAC
>M00285:128:000000000-BF978:1:2106:14454:7998_1:N:0:46
ACTGGTTGTGTGCGAGTGGAGGCTCTGGAGTGATGCCCGTCTCTCTCAGCCCCCACGGACGTGAGAAGGTGACCGGTGAC
CACGCACCCAGGCTGAGCTGCGGATCTTCAACTGATTGAGTGAGAGCAGGG
>M00285:128:000000000-BF978:1:2106:8225:7999_1:N:0:46
ACTTTGTACGCATGAGCTTTTAGCCTGATGCCTTCTTTTATTTCCTTAGTTATCCAAGGCTGGCTCTCTCCACCCTTACT
GTCCTTGCTTTTAACTGGAATATACTTTTGTTGAGCACCCTGAAAAATCTCTTTGTAAATCTTCCATTGTTCCTCAACTG
TCCCACCATACAGCCTGTGTTCCCAGTCTACACTAGCCAAATCCTCCCTCATCCCTTTGCAGTCTCTCTTGTTTTGGCAT
AATACATAGGTTTTAGA
>M00285:128:000000000-BF978:1:2106:10922:7999_1:N:0:46
GAGAACACACACCAGTCCTCATTGAGGGATCAGCAGTGGAAAGGGTGATCAGCTTTAAGTTCCTGGGCATCAACATCTCA
GAGGATCTATCTGGGCCCAGTAAACAGGAAGAAGGCACACCAGCAGCTCTACTTCGTTAGGAGTTTGAGGAGCTTTTGTA
TGTCACCAAAGACTCTTGAAAATTTCTATGGATGTTTGGTGGAGAGCATCCTGACTGGTTGCATCACCGCCTGGTATGGA
GCCTCCAATGGACAGGATGGTAAGAGGCTGCAGAGGGTTACAGACTCA
>M00285:128:000000000-BF978:1:2106:6601:8000_1:N:0:46
GATCTACACTCTTTCCCTACACGACGCCCTTCCGTCCGCGTAAACACTTATGCCGTCCTCTGCTCGCTTAACACCTAAAT
CGGATAAGTGTCCACTTTCGTAAGAGGAAGTAATTTATTTTCAAGTAAAGAAACGTATTATACAGAGTTTGATTATAATG
CTTTAAGTGCATCATCTCCTGTACCTATTAAAGGTAATAGAATTGGTAAAATTGAAGACATAAAGTATGATTTTGATACC
AAAAAAACCATAGTTGAATTTTCTGTTAATCCAAGACTAAAATTTTCTACGAATAGTGTT
>M00285:128:000000000-BF978:1:2106:23973:8001_1:N:0:46
CATGTAGATACACATGGGTTTTGTGATGAAACTGGGGAATGTATGGTTTTAGCTTATAAAACGCTGTTTTAGCCTAATAT
GAAAACTGGTGATATATCAAAATTACATTTTCATGGGTAAGAGGTACAGTTAAATAACTGTTACCAA
>M00285:128:000000000-BF978:1:2106:21663:8001_1:N:0:46
TACGTTGCTGGTTCCAGTAGTAAGAAAAAAGTCGATGTTTTCACTCTTCTTAATAGCATTTATTAATAGCTTATTTACAT
GTTACGTTTAAAAATATTCATCGACATAAGGTAATTGGGGAATCGCTCTGCAGGCAATATTCCCATAAGTAACAACATAT
TTGCGTGAACTTGCAAT
>M00285:128:000000000-BF978:1:2106:15935:8004_1:N:0:46
ATACATTTTCATGTGATTATTAGCCATTAAAGTCATGGCATCCAGATATGATCCATTAGAGTTTTTCAGAAAGGAAGTAT
AACAGAATATATTTCAAGATTGCATTAATAACAACAGTTTCATCTAGTTGATATCTTGTCACATAACATATGGACAGTCA
AATACAAGTCAAAAAAATCTTGACGAGTGTTTTGTCTTTATATTTACCTGTACAATTTATATAGGTTGAGCGGAGATGGG
CAGGAGGAGAATAATTAGGCAAAAACAAGGGAGTAAAAAGGAAAGGAGAGAACAGGGA
>M00285:128:000000000-BF978:1:2106:9425:8004_1:N:0:46
TAGCAGAGGTAGTAATATTAAAGGAATAATGCATCAATAAGGTAGCTTTTAGTATCAGAATGAGAGAAGTGAAATTGTGC
AGCTGACAGAAGTGTCCAGAAAACATAGGTACAGTGGACTGTCTCTATTTTGAGTTTGTGGTGGTTTAATACCACTTGAG
AAAATGGAGGGTGGCCTTTTGTGTGGGAGGGGGAACTTTCAGTTATTGGCACCTTAAGGAATCTTGAAAGCACTTTATAA
CCAG
>M00285:128:000000000-BF978:1:2106:7154:8004_1:N:0:46
TCATCAGAACTGGCAAAGAGGGAAAACAAGCAAGTCACAGAGAGAATGGAGGATGGATGGACAAAGGGACTATCTCTGAT
AAGGTGCAGCCAGGGTTGCTGTGGCGATGGACTGCTGCTATCAATTGTCAGTCAAGCTGCTGCAACCTTCTTACTAATGT
TCATATGGCAGGTAACTTTCAGAAAAAGGGCTTACTGTA
>M00285:128:000000000-BF978:1:2106:10706:8006_1:N:0:46
TAAAGCGTTATGCTAATCGCTACACCACTGTGCCTGCCCATGTGTAAAAAAGTTGCCCCTCAGGTTCCTATTAAATCTTT
CCCCTCTCACCGTAAACCTCTGTCCTCCAGTTCTCGATTCCCCAATCCTGGGTGCATCACCCAGTCTCTGCCCCTCATGA
TTTTATATACCTCTATATAAGACTATTACACCAGGGAAACAAGCCCTTCAGCCTAACTCGCCCCTACCAACCAAGGTGA
>M00285:128:000000000-BF978:1:2106:13342:8012_1:N:0:46
CACTCTGCAGGAGCCCTTCCTTTTTTCTCCCCATGTTTGCCTGGTCCCAATGTGCACAAAGACCTCTGGTTCTCACCCTC
ACGCTTGATAATGTTTTGGAACTGCTCGGAGACGTTCTCACCTTCGCTTGACTCTGGCACCTGGGAGATAACTCACCGTC
CTGGAGTCTCGTTCCCGGCCACAGAAACTCCTGTCTGTCCCTCCCACTGTGGAGTCTCATATGATGACAGA
>M00285:128:000000000-BF978:1:2106:16897:8012_1:N:0:46
CTATTGGAAAACCATTGTATTGTATGTATTTCAGGGTGCTGAGCCGTTTGGTGACAGTTATTTGACTGTATCTTTTACCC
CTGAAAAGTTAGTCCCTGATATAGCAAGGGCTTTACTATTTGGCTAAAACAGCGTTTTAAAAGCTTAATCCATTGATTTG
CCACTTTCAACTTTAACCGCATACAGTAACAATTGGAAAACAATTGTATTGTATGTATTTCAGGGTGCTGAGTCGTTTGG
TAGCAGTCATAAGACTGTATCTCTTACCCCTGAAAAGTTAGTGGTTGATATAGCTTAGG
>M00285:128:000000000-BF978:1:2106:15377:8012_1:N:0:46
ATATGGAGTGACTTGGATGGCAACATGGTTGTCATATACAGTGATGCACCCATGTACCTGCTGCATTTCTCCCTCTGGGT
GGTAGAAGCTGTGGGTTTGGAGATATTATCGAAAAAGCTTTGGTGAGTTGCTGCCATGCATTCTATAGATGATCA
>M00285:128:000000000-BF978:1:2106:6422:8015_1:N:0:46
ATTCTTCAAAGTTAAAAATCTAAATTCTGAGTTTGAAATTTAACTGGGACAAAGCCAGTCACCAATTTCTGCTAACAACA
ATACAGTAGTTATTTTGGAAAGATGTTTGATAGTTTCCACTTTTACTCAGCAGGCATATGGTCAACTAATTTTACCAGCT
CCATCCTAACAAAACCGTGCTCTTCCTTTAATGGCTGCAGTTGCAAAAATCTTCACCTGCAATGTCTGACTCCCATACAA
GGTCACAGAAATAGATTATTTAATTATTTAGCTCATAAAACCTGC
>M00285:128:000000000-BF978:1:2106:25196:8016_1:N:0:46
AGGCTAAAGTGGAGAGAGGCTAGATTTAACTTCGATGTGGTGTGGTCCCAGAGGACTGCAAGAAAATTTGATCCTGTAAC
ATTACATTTCCTCAAAATCAAGGATGCAATATTTACTTAACCTTCATGGATCAGGTTTTGAGCTTATTTTACTGAGAATC
AAGACTAAGTCACCATAGAAAAAAAGACTGTCTGGATTCACATTTACTTGTTAAGCACATTAAAGAGGCATGCCACCATT
AATGGAGTGTTAGTGTTACTTCACTGAAATTCTATAATTACAGTTTTACTAGATTTTCCT
>M00285:128:000000000-BF978:1:2106:26858:8017_1:N:0:46
TCAGTCTCTATTTATGTTGATGCCAAGTGACTGGGCCATACTTGCTGCCAGGTGAAAGATGCCTTCACTTATCACAGACA
TACATACTGTACCTGAGCATGGATTTATCTTCCACAGATTCCTATTATCAACTTGCTGATCCGAAATGTTGAGGTCCTGC
GAGCGTCAGCAATTCTATTAAATGGGGTGAAGGGGAAAGCAGAAGAATGAAAAAAAATTGACAGGTGCCAAAGCTAGCCC
ACTAAACATTGCCAGCTGTTAAATCCTCAAGTAATCTGAATGCCTGTGAATATTCCAGCC
>M00285:128:000000000-BF978:1:2106:17285:8017_1:N:0:46
TTACTCTCAAGCCTAAGTTTAAAGGACGTGCAGGAAGCAAAGCCTCAGAGGGGGCATATGGGAAACAGAACCAAATAAAT
TTCAAGGAAGCGCATCTGACAGAACTAGGTGTGTTTAAAGAGAGTGGGAAGCAGGACACTGACAAGTGGACAGGGAGCAT
TGGCAAAGCTGCCTGGGGAATCGTAGGTAATCAATAGTGCCTTTTTAAAAAGCATCAGTTTGCACCTGTCTATCTGCCTA
ATAATTCCTTCACCAGATCCAGATGGTGAACCATCAAGATTTAAAATGGTGAGCCAGATG
>M00285:128:000000000-BF978:1:2106:11329:8018_1:N:0:46
TAAACAGGAATGGGTGTCAGAGTTTGGATGTAGATTCTGGGGAGGGAGTGAGAGGCTGACCAAGAGGGAGCTGTCTTTAG
CAGAGGAGAAAATAACATTGAACAAAGAGTAAATGGTATAATTGATTCCTAATCCCTGGAAAAAAAATTAAAATAAACAG
TGACATGGATACAAAGAGAATAGATTAATATTTCACAAAAACATAGCGCCTGTCACTAGTAATAAATAGCACTTTACTAG
TTATTGCTGCAGTGAGCTTGTGTAACTATGGCAACCAAAACATTAACACTTAATAACTCT
>M00285:128:000000000-BF978:1:2106:4134:8020_1:N:0:46
CCGGTAGTAATCCTGAGATTACTACCCTTGAGGTCCTGGTCTTCAGCTTTCTGCCTAGCTCCATAAACTCCCTTTGCAGG
ACCTCATCCCTCTTTCTACCTATGTCATTGGTACCAACATGAACCATGACTTCTGGCTGCTCTCCCTCCCGCTCGAGAAT
CCTGTGAACCCGATCAGTAATATCCCGGACCCTGGCACCCGGGAGGCAACATACCATCCGGGATTCATGTTCACTTCCAC
AGAATCTCCTATCTGTTTCCCTGACTATCAAGTCCCCTATCACCACTGCATTTCTCTTCC
>M00285:128:000000000-BF978:1:2106:21972:8020_1:N:0:46
GCCTACATGTGTCGGCGCATTCCGAAAACTATATATTTGTACGACGAGTTGCCGATGTTCGACAACACTCCCCAAAGCCC
GGCCATTTACTGGAAGAAGTCCTACCCTGACCTGAT
>M00285:128:000000000-BF978:1:2106:22440:8021_1:N:0:46
AACAGTGATGGATTTCAAAAAGTTATTCACAGGTTTGTGAAATGGATGAATAAGTGCTAAATAAAATTTAATAAAAAATG
CAAAGTGCTACATCTTAACACGAAGAATCAGGAGAGCCAACATAAAATATAAAGCACAATTCTACAGGGAGTGTAGAAGC
AGCGGGAACTGGGTGTACATGAACATAAATCTCTAAAGTGCAAAGGCAGGTTGAAAAGAAAAACTGAATTGCCAT
>M00285:128:000000000-BF978:1:2106:5930:8022_1:N:0:46
CTGACATCTCCCCTATACTTTCCACCAATTATCTTAAAGGAATGCCCTCTCATCTTTAGCATCTGCGCTCTGGGAAAGAG
GCGCTGACTATTAACTCTATCTATTCCTCTCAATATCTTAAACACCTCTATCAAGTCCCCTCTCATCCTCCTCCTCTC
>M00285:128:000000000-BF978:1:2106:5121:8025_1:N:0:46
TATTCAAGCAGTACTTACCCACCAATAGCCTACTCACCAATGATCAGTTTGGGTTTCACCAAGACCACTCAACCTCATAA
CTTATTATAGTCTGAGTCCAAATATAGACAGAAGAGTTGAATTCTAGAAGTGGGAGTACCATGAGGCAATAATGCTTGAT
ATGAAAACTGCATTTCACTGATGAGATCGGAAGAGCCACGTCTGAACTCCAGTCACTCCGCGAAATCTCGTATGCCGTCT
TCTGCTTGAAAAAAAAAAGAACAAAACTACAAAAATATATTAAAGGAAGTGTCAAAACA
>M00285:128:000000000-BF978:1:2106:21520:8025_1:N:0:46
ATTCCCAATCCCCCATTCTCCAATTCTACAAATGTAATTTAATGTAATATTCTAGATGAACTTTTTAAATAACAGTTTTA
CATACTTTAACAGGACCATCTTAGACACTATCTTTTGAGTTTAAAGTCCACTTACTTCCTTGAATCGGCATTGTCACCAG
TACTCAGGTCTTCCAAGCCTCTAGACATTGCACTCAGAATCTACTCCCATTTCATCACTACAAATATACTACTGATTTCA
CTACATCCTTCATATTTTATTTGCTTTGCACTCTGAATTGGTTGGCTTTCCCAAGCATTG
>M00285:128:000000000-BF978:1:2106:7295:8026_1:N:0:46
GTCTCAGATATTCTGCTTGTTTCAGCTGATGTTCTGCAGCCTAGGGATATAATTATGCTACTGTATTCAGTTACTTTTCT
GGCAGGTTTGCGCAGTTGCTCTTTGTTCCTTAAACTAACATTGAAGCCACCAGAAGGATCCTTGAAGTCCAGATGGATTG
TCAACTTTAAGAAACCATTATCTAAGACTAATATATTAGGTTTTTAAGTATGTATCTTTGTCTGCAGCCAATCATGATCG
TTGATG
>M00285:128:000000000-BF978:1:2106:11501:8028_1:N:0:46
TGACTGTAGATCCTCTGACTCAGGTCATCACCGCTGATTCCTTCTAATTTTAACCAGGACTTTTTAACCTCAATTTTAAC
AAAAAAAAAAATCATAGCAAAATAAAACAAGTTCAAACTTGCTGGAATTGGTCTATTACTGCCACATGTACCGAGGTACA
GTGAAAACCTTGTCTTGCATCCCGTTCATACAGATCAATTCAAGCTCGGAAGAGCACACCTCTAAACTCCACCAACTCCG
CGAATCCTCTAATGCCGTTTCCTGCGTCAAAAAAAAATACACCCACCCCCACTTAGAG
>M00285:128:000000000-BF978:1:2106:5525:8028_1:N:0:46
GTAACAGTTATTTAAGTGTACCTCTAACCCCAATAATTCTATTCACTGATATAGCAATTGATTGCCTATTTGGCTAAAAT
AGCGTTTTATAAGCTAAAACTATTGATTTGCCACTTTCTACATACAACTCGGAGTATCTACAGGACAACAATTGTAGTGT
ATGTATTCCACGGTGCTGAGTCGTTTGTTAGCAGTTCTTTAGCTGCACCTCTTACCCCTGAAATGGTAATCACTGATATA
GCAACAGAATTCTTATTTGGCTAAAACAGCGTTTGAAAAGCTAAAACAGAGTATTTGCC
>M00285:128:000000000-BF978:1:2106:13082:8029_1:N:0:46
GATATTAAGTCATTATCCTGGGCGGCCTAGTTATCTTTTCTCTTGAAATTGCTGAGTGCTGTAAATTGGTTTAGGTGATC
GTTTCATCTTTTACTTTCACCAATGCTTTTAGGTTAAAACTGGAATAATTCCTGGGTTTACTGTTAGGGGAACAGGTTTT
TAACTGAAGTCTTTAATGTTTACTAGTAGTTCCATGATATCAGGCCACCAATAATGGTAATGCAATAAATTTATTGAAGA
ATACATTGCTTAACTGACATAGGTATAAATATTACATGCCTTAGTGGTATTGAAATATAC
>M00285:128:000000000-BF978:1:2106:28524:8031_1:N:0:46
TAAAAATTTTGCTGATATTGCTCTTCCCTTAACTAATCTTCTGAAGAAAGGAGTGAAATTTGTTTGGACAGATTCTTGTC
AAGAAGCATTTGAGAAGCTAAAAGCCATTTTGTGTTACCATCCTGTGCTCAAGTCACCTGACTTTGAAAAGCCATTTTCA
TTAGCAGTAGATGCCAGTGATGAAGCTGCAGGAGCTGTGTTGTTGCAGAAGAGTGACCTTGATGAGATTGACCACCCTGT
AGCTTACTTTTCAAAGAAGTTTAATGAGCATCAGAAAAATTACTCTACGATAGAGAA
>M00285:128:000000000-BF978:1:2106:18559:8034_1:N:0:46
CAGTCTTTAACCCATTTAGCTTCCCCAACACTTTCTCTCTCGTAACCTTAACTGTCCTTAATTCCGTCCCACCAGACCCT
TGACTAACCGGTATATTGTTAATATCTTCTACCGTGAAGACCGATGCAAAATACTGATTAAGCACCTCTGCCATCTCTTC
ATCAGCCATAATAATCTCTCCCGCCTCATTTTCTAACGGTCCTATATCAACCCGCGTCTCTCTTTTGCTTCTTATATATT
TTAAAAAACT
>M00285:128:000000000-BF978:1:2106:4332:8034_1:N:0:46
GTTTAATGTAGCATTTGCGTCTATGTGTACAGTATTGTGTCCTTACTGTGTAAGGGCACAATAGTGTTTGGTTTGATGGG
AAGTAAACAGCAATTTTTGAGCCACTGGTGGATATCTTGAAATCAAATGCAGAAGAAAGTCATCTCATTCTTTATCACAC
AGAGTATAACATAGATTTTTCCATTCCTTTGAAATTGCACATCTCTTCAGAGGAATGGGACATCTTCACTTATGGTGTGA
AGGCTTCTCTTTCATTGCCAGGGAGTCCATCCAGAGTATGTCAGATAATAGAACTATAGC
>M00285:128:000000000-BF978:1:2106:15786:8035_1:N:0:46
GGTTTCCTCCGGGTGCTCCGGTTTCCTCCCACATTCCAAAGACGTACGGGTTAGGAAGTTGTGTGCGTGCTATGTTGATG
CCAGAAGTGTGGCAATATTTGCAGGCTGCCCCCAGAACACTCCAAGCAGAAGATGTATTTT
>M00285:128:000000000-BF978:1:2106:19368:8036_1:N:0:46
GATCTACACTCTTTCCCTACACGACGCCCTTCCGACCGCGACTACACGCTTTCCCTCCTCGGCTCGCTTCAAAACAAGAA
CGGAAGAGCGCCGTGTTGGGAAAGAGAGAAAGAAACAAACAACAAGAAGAGCAAGTGGGGGAGAGAGAGGAGAATGCTAA
CTTGCAAGAGATCCGTCACCGAGTGGAGCACACATGACACACACGACGTGCAGAATAGGACACAGCGGTTCATCTATGTC
TCACTGAACAGGTAAGATACTCATCAACTCTCGTAGACTCTGGCACAAAGCACGCTCTTT
>M00285:128:000000000-BF978:1:2106:5962:8039_1:N:0:46
AGGAAAACTTGCAGCAGCATCACAGGCACAGAGCATCAGATAAGCAGCATTCACAAGAAGAACATCAATTATACAAGAAA
GAGCACA
>M00285:128:000000000-BF978:1:2106:14877:8042_1:N:0:46
GATCTACACTCTTTCCCTACACGACGCTCTTCCGATCTGGTCTACACGCTTGCCCTCCACGACGCTCTTCCGAACACGAC
TACACGGCTGCCCTGTAGGCCATTACATCCTCCAGCTCGTCCTGCAGCTCCCGCATCCGGGCCCGCAGCTCCTCCATTCG
CGTGCTCAACTCATACCCTCCATCCGCTCGTTACACCGGCGCGCGGACCGCGCTCTGTTTCGCCCCTTCTGCACTCTGCC
GACGCCACCCGCCCTTCCGCCATCAGCGACGCCCTGATTACCGGCCCCGAACCTCTAGTC
>M00285:128:000000000-BF978:1:2106:26559:8042_1:N:0:46
GATCTACACTCTTTCCCTACACGACGCCCTTCCCTCCGCGATACCTCGTATGCCGTCTCCAGCTTCATACAAACAGAGCT
ACACCCTTTCCCTACACGACCCACATCCGAACTAGATAGGACGAGCGTAGTGTTGGGCACAGGAGGAAAAGGGCAAAGTT
AGATGGTGATCGATGGAGGAAGGGAAGATAGGACAAGGTGAGGTGTTGGAGGACAGACACACGAGGAAGGTGCATGCAAT
AATACTACACCAGCGAGTGTTACACGGGGAGCGCCTCATACACCAAGCACTGTACGTAA
>M00285:128:000000000-BF978:1:2106:21657:8045_1:N:0:46
GCCCTCAATCCGAAGGCACTCCCTCCACCATAACCCTCTGCTGTCTACAGGCAAGCCAATTCCTGATCCACACAGCCAAT
CTCCCCTGGATGCCTTGACCTCTTGACCTTCTGAAGCCTACCATAAGGAACCTTATATCATCTAAAGAATTTAAAGAATT
CATCTAAAGATATCATCTAAAGAATTTTATCAAGACTTCAAAACCATGCTAAGATCCTTGTTGACCATGTCAAATGCAGT
ACTCTCATTAACCTTCTTCAAAAAATTCATTCAAATGCCCACAGAGATGATTATAGCTGT
>M00285:128:000000000-BF978:1:2106:3170:8048_1:N:0:46
AGAGTACCGCTGACCCCTTAAAAGGTATTCTCTGATATATCACCTGATATCTTTTTTCGCTAAAACCGCGTTTTATAAGC
TATACTATTGATCTGCCACATTCAACACAATACTCATGGAGCAGCCACAGAAGAACATTTGTAGGTTATGTATTTCAATG
TGCTAAGTAGTTTGGAAGCAGTTATTCGACTGTATCTCATACCCCTGAAAAATTAGTCGCTGATATAGA
>M00285:128:000000000-BF978:1:2106:10168:8052_1:N:0:46
AAGGTATTTTCAACAATTTGGCATCTTTGCACTAATTGTAAAGGGCCAGGGTGAGATTACATCTGGAACAGTATGTGTCT
GTTCTCCATACCCAATCAAGACCTCCATTTACGTGGTTACATTCCTGCAAAGCGCAGTGTAAAATAACGGCAGGAAGGGT
CTGTGAGAATTAAGGGTTTTCCAAATTTACCCAATTTGAGTATTTATTTTAAAAAATTTAATGAAATTTAAACTTTCTGC
TGGTTTTCACTGATGTTGATATGATAATTATGCTG
>M00285:128:000000000-BF978:1:2106:11079:8053_1:N:0:46
TAATGGTAAGACTCTTGGCAGTGTGGAGGATCAGAGGGATCTTGGGGTCCGAGTCCATTGGACGCTCAAAGCGGCTGCGC
AGGTTGACTCTGTGGTTAGGAAGGCGTATGGTGTATTGTCCTTCATCGGTCGAGGGGTTGAATTTAGGAGTAGGGAGGTA
ATGCTTCAGTTGTATAGGTCCCTGGTCAGACCCCACCTGGAGTATTGTGTTCAGTTCTGGTCGCCTCACTACAGGAAGGA
TGTGGAAT
>M00285:128:000000000-BF978:1:2106:3116:8056_1:N:0:46
ATCAGGAAAAGGTCCCAGCACTGATCCTTGTGGTACACCACTAATCACATACCTCCAATCAGAAAAACATCTTTCCACAG
TACCCTCTGACTCCTACCACCTAGCCAGTTTTGGATCCAATTAGCAGCTCACCTTGGATCCCATGTGCCTTAATCTTCTG
CTCCTGCCTATCAAGTAGGACTTTGTCAAATGCCTTACTAAGGTCCACATACATAACATCTACTGCCCTGCTTCCTTCAA
TCTTTTTTTGTTACCTCCTGGGAAATTAAAACAATGAAG
>M00285:128:000000000-BF978:1:2106:12127:8057_1:N:0:46
GTTGACCACACCATCCTCGTCCATCCAGTTGTTACCAAAGGATCATTCTTCATGTACAGTGATGTCTCCTAAGTATCTGT
CCTTGGTTTCATCCATTTTCTTATCCACTGCTTCTTGATAATATTATTAAAAATATAGCTTCAGTTTCCACAATGAGTTC
GACTGTGGCAACAATTGTCTTGTCAAAGAACCACCA
>M00285:128:000000000-BF978:1:2106:20768:8058_1:N:0:46
GTCAAATAACTGTTACCAATCGTCTGAGCAACATGAAATACATGACATACAAATGTTTGCATTGCGTTCCTGCTTTGGCG
TAGTGCAGAAAGTGTCAAATCAACGTATTCTGCTTTAAAAACGCTGTTTTATCCAAACTGGAAATCTATTGATGTATCTG
CAATTAACTATTCAGGGTGTTATGCTAGAGCCAAATAAATGTTACCAATCGTCTCAGCACAATGAAACTGATGGAATAAA
ACTGTTTTTATGTAGTTTGTGCTTAGTGTCAGAGAACAAAATAACAAATCAAACTATTCT
>M00285:128:000000000-BF978:1:2106:10602:8061_1:N:0:46
TCTGACATCTCCCCTGAACTTTCCACGCAATATCTTAAAGCCATGCCCTCTCGTCTTGTGCATCTGTGCTCTGGAAAAGA
GGTGCTGGCTGTCAACTCTATCTATTCCTCTCAATATCTTATACGCCTCTATCAAGTCCCCTCTCATCCTCCTCCTCCAG
CAAGAATACAAATTAACCCACATTCCAGTCTTGTGCACCTCACTTACTCTGGCACTGAACAATGCTGAGTATTCGATGGA
GAAGTTTCCATTTGGGTTGAGTTGGTTCATCTCAACAAGTGGGGAGGTGGGTTTACCAC
>M00285:128:000000000-BF978:1:2106:22577:8064_1:N:0:46
GTCAGGCCCATCTATGACAGCTGTAGTGCAGAGACTGTACCCTAAACTAAGTACATCAGTAATTTCACTGAGAGGACATT
CCTGCATTGAATTCTAATGGCCACTACATCACTGTTAGTTCAATCACTAAAAAGAAAAGCTTATCAGAATATATAAGGCC
CTTT
>M00285:128:000000000-BF978:1:2106:21896:8065_1:N:0:46
TCCATCTCTCTCTGTCACTCTCCCTCCATCACTGTCTCTCTCCCTCTCTCTGTCTCACTGCCTCCATCTCTCTGTCTCTC
TCCCTCCATCTCCCTGTCTCCCTCACTCCATCTCTCTGAC
>M00285:128:000000000-BF978:1:2106:21392:8065_1:N:0:46
AGGACCGTTGTTTTAGGAAGACCAAAAATATAATGGCGGATCCTTCTCACCCCTCCCATCATCTCTTTACAATTTTGCCA
TCTCGAAGGAGGCTCAAATGTATCAGGGCGAGAACGACCAGGCTGAGCAATAGCTTCTTTCCACAAGCCATCAGAACTGC
GAACTCTCTCATTCCTCCATCTTTCTTGTTAACACTAAGGGATGCTAGGTGCACAGAAATGCACCAGCATTTTAAATGCC
CGCCACCAGCCCATTCACTTTAATA
>M00285:128:000000000-BF978:1:2106:19146:8067_1:N:0:46
GTGCAGAAGTTCCCCAATTTGGACTCTAATTGAATTTGAACTGGTGTGAATGTACAATTTTTTTTTACTTAAGTGAAGCA
TTTTTTGTTGATATGCATAGGATTTACAGTTATATTTATCTTGTGCAAGTAAGAATATGAATATTATTTACCTTTGGCAT
CCTGATAAATACTATTGCCAAATGGTTATTTCTGCTTTTCTTAGAATTATGGGTTGGTGTATATAGTGACTATTTAATTT
TACCGAGAAGTCTAATAAAGAATGATTTGCAAA
>M00285:128:000000000-BF978:1:2106:18032:8067_1:N:0:46
TCGGGCAGCGGATGAGGGATTCTGTGGTGAGCGGGGTTTTGACTCATTGAAACGTTCGCAAGCACTCCCCATTTTGAATG
CCCTCCAAATCACTGAGCTTTCTATGTGAGATGCTTGAGTGAGGTCCTGCGAATTTCAGTCATTGCTAATCGCTGTTGAA
CGTTTTGGGGACAGGGAACTTCAAAGGATGCCTTGTAAGTAATGAAGGAGCATTCTGACATAATCCTCAACATACGCCC
>M00285:128:000000000-BF978:1:2106:17932:8072_1:N:0:46
AACTGGCCATAAACACCCAAGCTGTAGCAGACAACTTACCAACTGAAATACATTCAGGATTCAGAACCGTTTCATCTGAC
ACCACAAAGCCACCAGACACAAACAGTTCATTGTACGTATGATTCTGTACATCATCCAAGCTATCCACTCCAGCAAAACT
GACACGAGATAACTTCTTTAGTGAGGTCAAGAATGGGACCTGTAAATAAATTCATTAAAAACAAGCAAAATACTTCCATT
TTCACATAAATCTAAAAAGGTAAATTTAGAATGTGATCTATTGTCTAAATGTTGAAACTG
>M00285:128:000000000-BF978:1:2106:12855:8073_1:N:0:46
CACCAGAAAGGAGTGTTTGTGGTTTTGGATGGTAGGAAGGGAAGCACACATACTCATTCTGGAAGAATTTGTTGCATGTT
GATTGGTACCTCTTTAAGAATTGTACAATGTGACTAACTGCTCTTGGCATCTATATTGCAGCAATGGTTAGAGTGAAACA
TTGTAAAGATGCTGCCTCTTGGGAGAGACTGCCTGGCT
>M00285:128:000000000-BF978:1:2106:16823:8073_1:N:0:46
ATGTTGACCACATCCTCAGCTCTACTTTGATCAATCACCTTTGTAACATCAAAGAAAATTTTAATCCAGTTAGAAAAACA
GAGTTGCCCCGCAAAAATCACCAAAGAAAACTCAAGAAATTAATCAAGAAAAGAACGATAGAAAATGAGAGTAAACTGGG
GTGAAATATGG
>M00285:128:000000000-BF978:1:2106:6048:8074_1:N:0:46
CCCCCCATTTAGTCAACAACATGATCCTGACCTGCCGGTTGCTGACATTTTGATCCACGGCGTCACTCTTACTTTGATTG
CATGGCCGAGGGAACTTGGGCAGGAGAGGATGGGGTTGTTCTCCTTGGCTGTAACAAGATGGCTGAAAGGAGGTTTGATA
GAAACAG
>M00285:128:000000000-BF978:1:2106:7264:8075_1:N:0:46
GTTTTTATCTTTTTTTAAAATTTCAAATCATTATTCATTTTCTCCTCACTGCGCCTCCTTTCATTTTCAGTCCTTGCCCC
CTTCCCATCGCGCACCCTCTTGCCATTTACTCTCTCCTGCCTTCCACCTTTTCTCATCCTTTCCTTTGCATTCTCTGTCC
TTTTCATTTCCCCTGCTTCCTAGAACTTGTTTTGTCTCTAAGTGTTGCTTCCGAAACTTGCTTTTCCACTGACTTTTCCA
AGTTCTGATGAAAGTTAGTCAGCCTGAAAGACTAACTGATTTCCTTTCCA
>M00285:128:000000000-BF978:1:2106:21206:8080_1:N:0:46
TCTGGTCTCTGCCACATGGGAGCAGCTTGATGTGCTCACTGATAAGTGATCATTTTCCAAATCAACTCAGAAAGTCAGCC
TACTACTTTTATGGGTAAGGGTACTCTTGACTGGTCTAATAAGATTATGGATCTCCTTTCCCAGTCACGTCCCAACACTC
CATACCTGTAACTGCTCCACTGCTTCCAGCAATTGTGCTGGTTGAGAACTGTCACTTTAAGAGTTCCAGTTCTAGTGGGT
AAGTTTTCACTTCCCCTATGGCTCCCAGAATCATATAGGGTTAATGGGCGTGACTGCATT
>M00285:128:000000000-BF978:1:2106:15110:8081_1:N:0:46
TGTTAGTCCCATATAAACTGAGTACATGGAATTAGTATGGAAAATAAAGAAAAGGCATTTCAATTGAATGGGTATTTTAC
ATCTGTCTTCACTTTAAAGGATACCAGTAACATCCGAGAAACAGCTGTAAATTGGGAATTGAAATTTAATTTTTTTTTAA
ATT
>M00285:128:000000000-BF978:1:2106:8647:8083_1:N:0:46
CCCAGATTAAACTACATCTGCCACTTCTCTGCCCATATCTGTAATTGATCTATGTCATGATGTATTCTTTGATATTCCTT
AACACCGTCCACAACTCCACCAATCTCGGTGTCATCTGCAAACTTCCTAATCCACTCATCCACATTTTCATCCAAATCAT
TGTTATATATCACAAACAACAGAGGTC
>M00285:128:000000000-BF978:1:2106:22519:8083_1:N:0:46
CTTAAGGTGTAAGCGGCAAGGCTCTGATGTGGCCCGTGAGGAGTATAGTATAGTGAGAAGGGAACTTAAGAAAGAGCTGA
GGAAAGCTAGAAGGGGACATGAAAAGATGTTGGCTCGTAGGGTTAAGGAAAATCCCAAGGCTTTTTTCTC
>M00285:128:000000000-BF978:1:2106:21756:8083_1:N:0:46
CTGTGTTCTTTTGAGGTGATAATGAGAAGTGATTTGTTTGCAAAGGAAGTTTTTGATTTGTTGCTCAGATTAGTCTGAAT
GGCTTTGTGAACGTTGCTATGTTGAGAACATAATTCTTTTGAAGAGGTGTACCAACTGGGTTGGGTGTTATAAAGCTCAT
GTTGCAATGTACATAAAAGCTCTGTTGAGTTAACATCACTGTAGGTGATCTTGAAAGCTCAATGTTTGTCACGTCACCAC
ATGAAGATTTGTGGAGTC
>M00285:128:000000000-BF978:1:2106:14265:8085_1:N:0:46
AATGTTCCTCCCTGAGCCCTAGTCCCAAACTCTGAAGATTGCCCCACACTTCCTACCCCATGTTCTCATCTTGTCTTGCA
AACTCATCTTGTCCATGAGCCCCACCTCCTACTCCTTCAATCTTGCTACTCTGTTCCAGATATCCTCATAGCCTTGGTCC
AAACATGGACTGAATAGCTGAGTTCTAGAGTTGAGTGTGTCTGCATTTGACTGAGTGTGGCATCAAAGTGCCCTGATAAA
ACCGATCAGTAGGCATCAAAGTCTGGAGTCACACATTACGCAAAAAAAGATGATTGCAGT
>M00285:128:000000000-BF978:1:2106:23905:8085_1:N:0:46
AGGAAGGCAGGAAAAAGAGTGACAGAGCTATATTGGTAGGGGGTTCCATAGTAAGGGGAATAAACAGGAGCTTCTGTCGC
TGCTAACAGGAGTCCCGGTTAGTGTGTTCCCTCCTGGGTGCAAGTGTCAGAGCTGTCTTGGAGTGGCTGCAGGGCATTCT
AAAAGGTTGGAGGGGCGGTGGTGAACATCTAGTTGTCATGGTGCATGTAGATACCAA
>M00285:128:000000000-BF978:1:2106:8468:8086_1:N:0:46
ATAGGCTATTGGATGCCCATGCCCGCGTCATCCGCATGGACCAGGCGCCGGCCCTTCAGATCAACCAGGAAATCCATCCC
TAGCAGTGGCTGAGATACCGTTGCTGCTGTGAAGGTCCAGGTGAACAAACCGGTCCCAAAGCAGAGCAGAATTGTGTGAA
TGGTGGTGTCGTTCACCGCAGTGAGTTCAGGGCCTGTGGCTGCGCTGCGGGTGTCCATGTTGGAGGGGGGAAGGACATTG
ATTTCGGTGCCCATGTCCTCCAGGAAATGCTGCCCGGTGAGCCGGTCCCAAAGGAAAAGG
>M00285:128:000000000-BF978:1:2106:22786:8087_1:N:0:46
CCATTTGCTTCAAAATAAAAATGTGTGGAAATGTGAGTAAATTAATCTCCTTACAAATTGTTTTTTTATCACTTCTCCAG
CTCTCTGCGGAGGCAATATTACTGCACTAAATGGTACTATCTACTCTCCTGGGTACCCTGATGAGTACCCTAACTTTCAG
GACTGCTTTTGGATTGTCAAAGTGCCTCCAGGCCATGGAATCTACATCAACTTTACTGTCCTGCAAACAGAACCTATATA
TGATTTCATTACAGTATGGTAAGCCATACATTTTATCATATTGATTTACTGAGGAAGTC
>M00285:128:000000000-BF978:1:2106:18295:8088_1:N:0:46
GTTTGTCCAACCTCTCGTGTGGGTGTGAGCAGTAGTGTGACGGGTGTGGGTGTGAGCAGAGCCCGCGTGATGGGTGTGGG
TGTGAGCAGAGCTGGTGTGACGGGTGTGGGTGTGAGCAGTAGTGTGACGTGTGTGGGTGTGAGCAGAGAAGGTGTGATGG
GTGTGGGCGTGAGCAGAGACGGTGTGACGGGCTTGGGTGTAAGCGGTAGTGTGACGGGTGCAGGAGTGAACAGAGCCAGT
GTGATTGGTGTGGGTGTGAACGGAGCTGGTGTGACGGGTGTGAGATCGGACGAGCACA
>M00285:128:000000000-BF978:1:2106:19859:8089_1:N:0:46
GACAAAACAAATTTAGTCAATCCAAAGAACTTACGAAATTGAAACCATATTCGTAAAGTATGTTTAATGATTGGGTTAGT
CATATATTTACTTAATTTGGTAAGTGCAAAAGGGAGTGAAGCTCCTAAAATAGAGAATAACGAAAATTCAAGTGTTGATT
GAAACTCAAGGTATACCCATTTAGGGCATTGAATAACATTTAAGTCTTGTGTCCAGAATATTAAATATCTGATGTTGATT
GCCCAATAATATAATCTAAAATTAGGCAAGGCCATACCACCATCCTTTTTCAATATTTGT
>M00285:128:000000000-BF978:1:2106:25734:8090_1:N:0:46
AAGCTGAAGTATCTATGTTTCATTAATATGTCTCTGTTTTATAAAATTGTACAGATAGAAACCTTTTGCCAGTCGAGTCC
ATGTCAGTTTCTAGTAACACAAACTTGACTGTTCCACAATGGCATCTTTCAAAACATATCACGAGTTTG
>M00285:128:000000000-BF978:1:2106:4801:8092_1:N:0:46
GGCAAATGGGACTAGCTTGAATGGGGGACCTTGGACCAGTTGGACCAAAGGGCCTGTTTCTGTGCTGTATAACTCTGACT
CTATAACGAGAGTCACTGACACAACTCAGCACATTATGGAAACCAGCCACCCCTTCATGGGCTCTGTCTACACTTCTCGC
TACCTTAGTAAAGCAGCCAGCATAATCAAAGACTCC
>M00285:128:000000000-BF978:1:2106:23032:8093_1:N:0:46
TGTATCATAAAACTCCAGTTCATCCTTGTGCACAGGTTTCTTTGAAGTTAGGCACCAACTGCCATCCCTTGATCTCAGAC
CAGAAAATCCAGGCCTACCTTGTAGTTGAATCCAAGAGCCAAACTAATCAAAGAATCAATAATATGCTGCAAAAGACTGG
AAGCTATTATGCTTGAAGCATGTAATCAATTATTGCAACCACTGTTCATTTATATTTTAAAGATGAGTTGAAATGTGCCC
AATATTGAATAGCTAATGTTTGACACCTCTTTTACAATGCCCTGGGGGGGGGTGTGAAA
>M00285:128:000000000-BF978:1:2106:22558:8096_1:N:0:46
GTTCGCGTTCTCCGCTTGCCTGTGGAAAGCACTCTTCCCAACGTTTCTCTCTCACTTGAGCTTCTTCAGGGGAATAAAGT
CTAACAGGTTATTCTTCCAAGGGTGGGCTGCTGGGCCCCTCGTTCTGGGAAATGCTACCTGGATCCTAACTGGATGAGTC
TTTTTCTGAAAACCCACCTCAGGTTTGTCC
>M00285:128:000000000-BF978:1:2106:28591:8097_1:N:0:46
GAGTTAAGTTCACTACTGTTGGTGCTTCTGATTTCTTTCTCATGGTGCCTGGAGTTGAGTGTTATTGATTGGCATAGTGT
CACATGGCTTGGGTAGGAAGCCAGAAAGTGTATAGTAGCCGATGGGGATGGGGAGAAGGATGAGGTAACATTTGTTGAAA
AAGGACTGTGATATGGCATCTTTCACAAAGTAGCAGCAGAAGAATGTATTTAGATACCTAAGAGAAATAGTTTCTCATCA
TAGCTTTGCAAATGACAAGAATCAGACTATTGTTCCTTTAGCAGATAGGATACAGAAGG
>M00285:128:000000000-BF978:1:2106:26815:8097_1:N:0:46
GAAAAAAAATATTTAAAGTAATTTGGAGATAATAACCACATACACCACTGACAGAATCACACAGCACTGGCCCTTCCATT
CACCAAGTCTGTGACAATCATCAAGAACCCATTTAAAGTAACCCTACACTAATCTCAACCTCCTCCAATTCTACAGGGAC
AATTTATAGTTG
>M00285:128:000000000-BF978:1:2106:22440:8098_1:N:0:46
TTAACTGTATTTCACCATTCGTTAGTATCTCATTAAACCTTGGAGGCAATGAAAATGTACATAACTATGCAGTACCTTAG
CAAATACAGACATGGAATAAGTTTAAGCTTTTGTCCCCTTATTGACCCAAAGATAAGAGTAAAACAAAGGGTTTTTTTTT
TAAAAATGTAATTAACATACATTCCCTAAACTGAATCCCCAAAAGTGAGAAGCAACTTATTCACTGTTGCAATTGATACA
ATGGTGCATCTTTTCCCAATACTTCTTAATAGCAACGATGAATTCAAATCAAATCTTTTC
>M00285:128:000000000-BF978:1:2106:28135:8099_1:N:0:46
GTTGGAGGTACCAACTCTCAGGTGAAGACTGTCTGCTCTCTCAGGAGGATGATGAAGACCTATATTGAAAAAGATCTCCT
GCCTTAAATTTATCCATCAACAAACATCAGTGAAATAGATGCATCTAGTCTTTCTCCATCACTCTCTGTGGTGACTTGCT
TTGTGATCAGCTGCATTTCCTGTACCCTAACAGTAACTACAATTCAAAGGCAC
>M00285:128:000000000-BF978:1:2106:10834:8101_1:N:0:46
GGAGGAATTTCTTTAGCCAGAGGGTGGTGAACTTGTGGAATTCCTTACCACAGAAAGCAGTGGAGGCCAGATCATTGGGG
ATATTCAAGAAGTAGATAGATAGATATCTAATTGGTCAAGGTATCGATATGGAGATAAGGCTGGAATTTGGAGT
>M00285:128:000000000-BF978:1:2106:14633:8103_1:N:0:46
GGAGAAGGACAGAAACCGCAGACTATTCTATGCCACACTGTATACCAATCGCAGAGCTCCACTATCTAACTTTCCAAAGA
GCATTCCCTATGGATACTGATGTTCCTTCAAAGAAGTGCTAATGGAGACTGGGCATATGCAGTAGCAGTTCTGTGCCTAC
GGCACTCTGCTATGATAGTTATGATTATAATGGCCCTTAACTCAGGTTCTATTGCAAAATGGGAAGAAGCCACTGACCAT
ATAGGTAGGCTAGTGATTTCTGCCATT
>M00285:128:000000000-BF978:1:2106:24267:8103_1:N:0:46
AGGAGCTGAGCAGGCTGGGCAGCATCCGTGGAGAAAAACAGACGGTCAACATTTTGGATCAGGATCCTTCTTCAGGATGC
TGCCCAGCCTGCTAAGTTCCTCCAGCACCTTGTTGTTCTTTTATCATGGTATTGGAGTATGCCCAACTGAAGTGAACATG
AAGTGTCCCGACTATATGTACTGGGTTGAGGTAAATCAATATAACTCCTTGTGTTACCCATTTGCCCTTTAAATACCTAT
ACCTAAGCTCTTGGGCTTTGGTTGACTAAGTCAGGCTGATTATAAATAAGTGTATGAAGG
>M00285:128:000000000-BF978:1:2106:18896:8104_1:N:0:46
GAAAAAAAAACTGGGCTAAAATTGAATAGAAATAGGACAATATAATGTCGTCAGCTCCGTTTCTCTAAATTTAAAAAAAA
GTTAAAGAAGGGGAAACTACATTGTATGAAAGTATTGAATAAATGGACTCCAGATATCTTCAAATTTAAGCGAAGAATCA
ACAGTACCACTCCTAATTTTTTCCAAATTAAGACATGATATAGTTTGAGAGAACCATTGAAAAGTGGTAGGGGGTATTGG
ATCCTTCCATTTGAGCAGGATGGCTCGCTGACTAAGGAGTCTTGATGAGTTGCTGCAGTG
>M00285:128:000000000-BF978:1:2106:6728:8105_1:N:0:46
CAGAGATAGGAAGTGTGCGAGTCCCCAGTGGGAACCTTCAACCAGGATGAAAATTTTATGACCGAGATCGAATGGGTGAA
TGAGATGGCACAACGTGGGAAGCAGGGAGAATTGTGCCTGTTCCCTCAAACAGCAATGCATACACCACTTCCACAGTCTC
ACTCTCTCTGCATTTTCTACACCCCTCCCATCATATCCCTGTCTCCATTCCACCAACACCTCTCATGTTTC
>M00285:128:000000000-BF978:1:2106:16067:8105_1:N:0:46
TGTTTAAGAAAGGAGGGAGGCAGCAAATGGAAAATTACAGGTCTATTAGTCTGATATTGGTGATTGGAAAGTTATTGAGG
TGGATCTTCAAGGACGAGGTTA
>M00285:128:000000000-BF978:1:2106:21976:8105_1:N:0:46
CTAGGCTCTCTATCTCCTTCTTGTACTCCATCTCATCATTATTTGAGATCTGGCCCACTTTGGTGGTGACATCAGCAAAC
ACGTAAATGAAGTTAGAGCAGAACTTGCCACGCAGTCATGAGTGTATAGGGAGTATAATAAAGGGCTGAGGACACATTTA
ATTAATCAGATAATGCCTTGCAAAATACATAATCTGTCACAGATAACTTTTGTCACGACAAT
>M00285:128:000000000-BF978:1:2106:18111:8106_1:N:0:46
AGCCTTTTCCTCTTGTAAATGTTTGGGAAGGGAATAATGGAAAGAGGAATTAGCCTTAAGTAGGACACCAGACAGGTAAA
AAGTGCCCAAAGCTTTGGATGGGGAAGTCAGATGGCTGTGTGTAAAGTAAGTTCTGCCTCATTTCCATTAATGCCCCATA
GTTCTGCCATTCTGAAAGTGGAGGAAGGGTTTTGTATAGACAATTACTGAACCTCTTTCTCCAAGTTACAGGAAAGCATG
CAATACATTCTCTTGCTCTTCCTCAGCTTCTCAGGATTGAGGATGACTTGCTTCTACTCC
>M00285:128:000000000-BF978:1:2106:5409:8109_1:N:0:46
TACCAGAGGGCATGAACTTAAGGTGAGAGGGAGTAGGTTCAGAACAGACATTAAGGGTGCATTTTTCACTGAGAGAGTGA
TGGATGGTGAATGCATTGCCTGATAGGGCGGTGGAGGCAAATTCATTGTGGGCTTTCAAGAGGGGCTTGGATGGGCACAT
GAATGAGAGGAAAATAGAGGGATATGGGCATTCTGTAGGTCAGAGGGAATAGCTATGTTGACACAACATTGTGAGCCGAA
GGGCCTATTCTGTGATGTACTGT
>M00285:128:000000000-BF978:1:2106:27856:8109_1:N:0:46
TGCATGGGGTACCTTATCAAATGCCTTGCTGAACTCCATACACACTACATCTACTGCTCTCCCTTCATCAATGTGCTTAG
TCACATCCTCAAAAAATTCAATCAGGCTCGTAAGGCAGGACCTGTTCTTGACAAAACCATGTTGACTATTCCTAATCATA
TTATACCTCTCCAAATAT
>M00285:128:000000000-BF978:1:2106:18914:8110_1:N:0:46
ATATCATAATCCCCCATACTTATCCAAGCCCTCAATTCATCACCCTTATTCCTAACACTTCTCGCATTAAAGTAAACACA
CTTTAACCCATCCACTTTAACCCTTTTATAGCCTTCATCCTGCCCCTCCCTCCCTTGCCTTGCCTGTTTAGTTTATCCAC
CTTTTTACTATTACTGCCTGTAC
>M00285:128:000000000-BF978:1:2106:7915:8113_1:N:0:46
GGAAGAAAAGCCTGTTCTTCTTGAAATATTGCCACAGAATTTTGTTTTCTTTTGTAATGTAAATCTGAGCTGTTGGGAAT
TTGAATGCCTCAACTGAAAGACACACTTTAGAAAAGTGCAGTATTCTCTTGAGAGTCAGAATAGATTCTGTTCAAGTCTC
AAAAGTGGTATTTGAACCCATAATCTTTCTGATATGGCAAGATAGCTAATACCAAGCCAAAACTGATTCAATAAAGAGGC
TTTTTGGGAATT
>M00285:128:000000000-BF978:1:2106:9389:8113_1:N:0:46
CGCTGGCATTGCCAGTCCCACGGATTTGCAAGTTTCTCAGGAGTTAGTTATCAAATGGGGCAGCACCGATCGATATCCCC
CTTTCGCTTGAAATAAAAAAATCGGGCGTTGATATAAAAATCCCTTAATGAATTATTTTTTGACATATCAGGCGACGCTG
ACATCTCAATGTGCACAGAAAATGATAAAAATACGTAATTTCCCATTTTAACCAGGGAAACTGTGTGAATCGGGGGGAGG
TGAAACATTGACCTCTTCTCGTTTATTGAGTTTGATGGG
>M00285:128:000000000-BF978:1:2106:19194:8114_1:N:0:46
TGTGAGGTTATCTGTTGCTATGTGCCATAAGACCATAAGATATAGGAGCAGAATGAGGCAATTCAGCCCATCGAGGCTGC
TCTGCCATTCAATCAGGGCTAATATTTTCCCATTTTCCCAGCTTCTTCCTGTAACCCTTAACCCTCCCCCCAATGATTTA
GCCTCCACAGCCCTCTGTGGCAACGAATTCCACAGATTCACCACCCTCTTGTTGAAGAAATTCCTCCTCATCTCAGTTCT
AAAGGGCCATCCCTTTATTCTGAGGCTGCATCCTTGGGTCCTAGATTTTCCTAGTCATTC
>M00285:128:000000000-BF978:1:2106:15862:8115_1:N:0:46
GCATCCTTTCCAGTTTAGTGACGTCCTTCCTGCAGCTGGGTGACCAGAACTGTGCACAATTCTCCAATTGTGGTCTCACC
AATGACCTAAGTATTGTCACTGTTGTTAATTTTTAAACATGGGGCAAACAACTCGAACTTAGCAAAGTAATCAGGAGCAA
AGGCAAGCTAAGCTGTCTTTTCTTGATGTGTGTGTGAACGGGAAGATGGTTAAATGTTGGTGAAACAAATTGTGCAATTG
TATAATAACAACATTTAAAAGACACTTTTTGACATAGAGGGTGGTGAGTGTGTGGAACG
>M00285:128:000000000-BF978:1:2106:14050:8116_1:N:0:46
TTGGTTAACCAATAGAAAGCAGAGAGTTGGGATAAATAGGTGTTTCTCTGGTTGGTGAGCTGGGTGCTGCAGGGGTCGGA
GCTGGGCCCACAACCGTTCACAATTTGGAACAGGGGACTGAGTGTAGCGTATCTAAGTTTGCTGATGACACTAAATTGAG
TGGAAAAGCAAATCATGCAGAGGATGCAGAGAAAGATAGAGTGGGCAAATGTCTGGCAGATGGAGTACAATGCTGGTAAA
TGTGAGGTCATCCACTTTGGAAGGAAAAATACAAGATTAGATTATTCTTTAAATGGTGA
>M00285:128:000000000-BF978:1:2106:23583:8116_1:N:0:46
TGCTGCCTTGCAGGTTTTAATCATGTATGTATATGTATGTGCGTATAATATAAAGTACATATATAATCTCAGCATTGTTA
AATACAGTCAATTGTAACATTGTGAGAGCACTGGAAAATGTTTATAGAGTTCACCTGAAATGAATTTTCAAATAAATATT
CTAAATATGACTTTGCATGTG
>M00285:128:000000000-BF978:1:2106:7455:8117_1:N:0:46
TGAAAGACAATCAAATTCATGTTACCAATCTACTCAGCATCATGACATAAATAGAATACAATTGTTTTCACAAATTTACT
GCTTAGATTTAATGGCAATGTATCAAATCAAAGCATTCTGCTTTCAAAACGCTTTTTTAGCCAAATAGATAATCTTCTGC
AATATCAGCAGTTAACTTTTCAGGGTGATGAGGCACAATCAAATTCATGTTTCCAATCGACTCAGCACCATGAAATACAT
GGAATACAAATGTTTTCATCAACTTACTCCTTAGGTTTAGTGTACAAAGTGCCAAATCA
>M00285:128:000000000-BF978:1:2106:18195:8118_1:N:0:46
CCCTATGGCAGCAATGGCCAACACCAGAGGATATCAGTTTAAGGTCAGGAGTAAAGTTTAGGGGAGATGTTAGAAGTAGG
TTTCTTTTTACTTAGGAGTGGTGGGTGCCTGGAATGCACTGCCGGGGGTGGTGGTAGAGGCTGATACAATAGGGACACTT
AGAAGACTCTTAGATAGGCACATGGAAGTAGGTAAAATGGAAGGTTATGGGCTGTGGGAGGCAAGGGTTAGACTGATCAA
GGAGTAGGCATTTATATAGGTCGGCACAACATCGTGGGCCGAAGGGCCCATACTGTGCTG
>M00285:128:000000000-BF978:1:2106:2882:8119_1:N:0:46
AAGGCATGCTCCCCAATCCAGACAACATCTTTGTAAATCTCTTCTGCACCCTTTCTATGGCTTCCACATCCTTCCTGTAG
TCTGACCAGGGTCCTGCAACATTAGCTCTTGGTTCTTAAATTCAATTCCACAATTGATGAAGGACAATACACCATACGCC
TTCTTAACCACAGGGTCAACCTGTGCAGCTGCTTTGAGCGTCCTATGGA
>M00285:128:000000000-BF978:1:2106:6044:8120_1:N:0:46
CAATTGAAATTGGAATAAACAGAGGAGTATTGAACAGTGAGAGATAGCACGGGATTAGTTTTTTTTACATGATGACCAGA
TAATGCGTTTCCCTCAGGAAAAGCAAGAGAAAAACTGAAGTTCCCTGCAGGGAAACTTTACGTGATCTGATAGTTGACAA
CATCAGTTTTCAAATAGGTCAAAGATGAGGGCTATAAGCAGGGTTTTGGAGAA
>M00285:128:000000000-BF978:1:2106:3171:8123_1:N:0:46
CAAATGGATCACCTCATATTTTCCCATCTGCCATCTGTCCATTTGCTCAACCGATCCATATCCCTTCCCCCAATGCATTC
TCCTCACAACCTGTTCTGCCATTTTGCATCATCAGCAAACCTGGTCTCCTCACCCGGATCATGGATATAGATTTTGAAAG
CTGTGACCCCAGCCTCGATCCCTGCAGCTCC
>M00285:128:000000000-BF978:1:2106:25628:8123_1:N:0:46
CTTCTGCATCCATTACTTAGCTGAATAGCACTCTAAAATTCACAAAAGATGATGTGGGTGAAATATTGGAGCACTTCTCA
TGCTCACACAGCCACATCTCAACATGAATCATTGCAGTGTACAGAAATAGAAATAACTCAGAGTTAAAAAGGGGGTAGGG
GGCTGGGGGAATAAGACATCCTCATCGTGAGATGAATCACAACAAGTTTTCATTTGCATTTCCTCCTATTGGGAAGGAAA
AAACAAAATAACCACATTAAAAAGCTACCTCAACAGTAAAAGACACCAACTTCTATGTCC
>M00285:128:000000000-BF978:1:2106:25254:8125_1:N:0:46
TAGAAGACTGGAGACAGACACAGCGTGATATAGATCAGCTGCAGATGTGGGCAGAGAAATGGCAGATGTAGTTTAACCCG
GATAAATGTGAGGTGTTGCACCTTTGTAGTAAACTCTAATGGGCAAGACCCTTAACTCTGTTGAAGAGCAGAGAGACCTT
GGGGTGTAAGTCCATGGCTCACTGAAAGTGGCTACACAGGTAGACAGGGTGGTTAAGTTTATGGAATGCTTGTTTTCATT
AATTG
>M00285:128:000000000-BF978:1:2106:21605:8129_1:N:0:46
GATCTACACTCTTTCCCTACACGACGCTCTTCCGTTCTCATCTTCTCGATTGCCCTTCACGACACCATTCCCACCTGAAA
AACCCTACCACTCTGCC
>M00285:128:000000000-BF978:1:2106:22765:8131_1:N:0:46
AGACAAATATAAAGTATTCTATCATACTCCTGAGTTTTACTTTGTAAATGGTTGAAAGGCTTTGGGATGTCAGATGGTGA
GTCAATAATCACTGGATACCCAACTTCTGCTCTGCACTTGTACCCCCTTATTTACGTGGCTGATCCAGCTGAAGTTTTGA
TTGATATTGATCCCACAGTGTTGAAAATTT
>M00285:128:000000000-BF978:1:2106:5442:8131_1:N:0:46
AATTTTGGTTTTTTTGTATAATTTAAATTACATTTTTCTTGTGAATGTTGCTTATCTGATGCTGTGTGCCTGTGATGCTG
CTGCAAGTAAGTTTCTCATTGCACCTGTGCACACATGGACTTAAGCATATGACTGTAAACTCAGCCT
>M00285:128:000000000-BF978:1:2106:28043:8134_1:N:0:46
ATCTCCCCCCGGACTGTTTTCCCTGCACCTGCCTTCTCCTCTTCCATGCTACCTTCTTGTGCCCAGCCTCCTGCCGCATT
GGTCTATGTCCACCTTCCCCTGAGCACATTGGTCCCAGTTCTACTGAAGAGAAATCCATCCAACCTGTATCCCAAGGAAT
CTAAAGCCCTCCCTCGTACATCAGCTCTCCAGCCCTATGTCCATCTGCACTGCCCTATTGGTGTGTGTCATTGGGAGGTC
TCTACCATAGATCGGAAGCACACGTCTGAACTCCAGTCACTCCGCGAAATCTCGTATGCC
>M00285:128:000000000-BF978:1:2106:21418:8135_1:N:0:46
CAATTGATTTGCCACTTTCTACCTACGAATCGGAGTATCTACAGGAAAACAATTGTAGTGTATGTATTGCAAGTTGCTGA
GTCGTTTGGTAACAGATATTTAAGTGTACCTCTAACCCCAGTAAAGTTATTCACTGATATAGCAATTGATTGCCTATTTG
GCTAAAACAGCGCTTTATAAGCTAAAACTATTGATTTGCCACTTTCTACATACAACTCGGAGTATCTACAGGAAAACAAT
TGTAGTGTATGTATTTCACGGTGCTGAGTCGTTTGGTATCAGATACTTAACTGTGTCTCT
>M00285:128:000000000-BF978:1:2106:15605:8136_1:N:0:46
GTGCATTACAGAGAGATCAGGTAACAATCATAGGTAATCATTAAAAAAAGCAATAAAGTATGATAAATATATATATATAA
ATATTGGGCTAATTTGTGGCAAATAAAATTCAGTTATTGTCAAAATATGAGGACATCCACTTTGGACATACTATCTAAAT
AAAACAGAAACAGGGAGGCCCAAAGGGACACAGAGTGCCATTTACACAGACCGTTGGAGTGTCCAGGACAGCCACAGAAA
ATAAGCAAAAGTATTGGAAAGCTCCTATT
>M00285:128:000000000-BF978:1:2106:9312:8136_1:N:0:46
GATCTACACTCTTTCCCTACACGACGCTCTTCCGATCTCGATACCACGCTTTCCCTCCACCGCTCCCATCCACATTCCCT
ACACGGCGCCCCTCCTATCGCAACAAAAACCTTTCCCTACACGCAGCCATTCCGATCGACATCACGAGAGCGACCCTAAT
CGCGAGAGAGTTGTGGACCGCTGAGGAGCGTGGAGTGCGCGGCAGGGCGCAAGGAGAGAGCGGACAGTACTGAGACGGCT
GGGATGAGCGGGAGAACGACAGCCGAGAACGGACGGAGAGTCTGGGAGTCGAACGATGC
>M00285:128:000000000-BF978:1:2106:4797:8138_1:N:0:46
TGCTGCCAGGGAAGGTGATGGAAGCAGACAGGACAGCAATGTTTCATAGGCATTTAGACAGACATGTGAACAGTCAGGGA
ATGGTAGGATATAGACCATGTGGAGGCAAATGGGATTAGTTTAATTTGGCATTATGGTCAACACAGACATGGTATTGGTT
TATTATTGTCACTTGTGCAGTGACTGTATGACCACCTTTTCAAGCTGATCATACAGGCCAATTCATTACATAGTGCCGTA
ACATTGGGTTAGTACATAGTGCATTGAGGTAGTACAGATAAAAACAATAACAGTACAG
>M00285:128:000000000-BF978:1:2106:6547:8141_1:N:0:46
GCGCACATCTGTACCAATCCCACTTAACCTGCATTAGGTCCAGAGCCTTCTATGCCCCGACAGTTCAAATGCTCGTCCAG
ATGTTTCTCGATATACATATTAAAAAAAAATTCCACTTTAGAACTGGAAAGGTAACATGGAAATGATTGCCAGTTGAATC
ACTTTCAAACAATCCTCTGTATTCTTGTG
>M00285:128:000000000-BF978:1:2106:9681:8142_1:N:0:46
GGCATTTAGAACCATAGAACAATACAGCACAAAGCAGGCCCTTCGGCCCACCAAGTTGTGCCGTCCTTCAAACGTCTCAC
AATCTAACTCTTTCTCCCACATATTTTACTATTCCACATTCTTCCATGTGCCTATCTAACAATCTCTTGAACCTGTCCAA
CGTATCTGCCTCTACTACCACCCCAGGCAGCCCATTCTATGAGCCAACCACTCTCTGGGTGAAAAACTTCCCTCTGACAT
GTCCCCTGAACTTTCTACCCAATATCTTAAAGGCATGCCCTCTCGTCTTGTGCATCTGTG
>M00285:128:000000000-BF978:1:2106:10315:8143_1:N:0:46
CCATGCTGTATTCACAAATTTAATTTCTTTAAGCCTCATTATCAACTACTACAACAGTTTCCAAGTTCATTATGATCATT
TACCTGTGCCAACAAATTGAGAGCGATGGCAATCAATATGATAAAATAATTAGCTCCAGCTAGAAAATATTTCTTATAGA
CTTTAAAACCAATTGATCCTTCAGATCGGCTCTCTTCTGGTACTGCTGTGAGTACAGACTCTCCCTG
>M00285:128:000000000-BF978:1:2106:11560:8144_1:N:0:46
ATCTGTGGCTTCAGTATGAGGTACCTCGTACTACTGCTGATTGTTGACATGCTTTTGATCAATATAATTGGAGTCCATAA
AGACCATGCTGAAGACCTGTATCAGAAAAAACTTGGCCATTGAACACAATGCATCATAGAATACTACAGCACAGGCCCTT
TGGACC
>M00285:128:000000000-BF978:1:2106:21347:8145_1:N:0:46
ACTTTATCATCCTAAAGAATTTCTCTGGAGTGTTATCAAACAAAATCTAACATTGGAACATATAAGAAGAAGACATTAGA
AGGGCAGCATTGTAGTGCAGGTAGTAGAGCTCCTGCTTCACAGTGTCAGAGACTTAGGTTCATTCCTGACCTTGGGTGCT
GTGTAGAGTTTGCACAT
>M00285:128:000000000-BF978:1:2106:11797:8146_1:N:0:46
GATCTACACTCTTTCCCTACACGACGCTCTTCCGACCTCGACTCCACGCATTCCGTCCTCGGCACGCTTAAAATCTGATC
AACACTCTTTCCCTTCACGAAGCCACTCCAAAAACGCACTGTTGAGATACACCAACGCAACGCAATGTTACCTCCCATAC
GAGACCACAAACACCAAACTTGTTGCGCACGGCCTTCAACTCCTCACCTACGTACATACGCACTGGTTTATATATAACTA
GGCGCCCCTCCTAACTTACCACATCGCCATTATACACGTCAGTCCTCCATTCCGCTCCAC
>M00285:128:000000000-BF978:1:2106:6746:8147_1:N:0:46
CTATTTGCATCAACATCAATATAAAGACACTTCAAACACCTTAATTAGATAAATCTTTAACCTTTTTGGCTTAAGAGCAT
TCAAATTACATTACTGCAACCTGTCCTCAAAATGTCACCTTTTTAAGTCTCAGGATCCTTTCAATAAATCAGTGTTGTGT
CTCTTCCAAGGTCAATACCTTCTTTCTGAAGTGTAATACCCAGAAATAAATACAGATGGTGT
>M00285:128:000000000-BF978:1:2106:20554:8147_1:N:0:46
CCGGTTACTAGTGGTGTCCTGCAAGGGTCGGTGTTGGGCCCGCTACTTTTCACTTTATATATTAATGATTTTGGATGATG
GAGTAAATGGTTTTGTGGCTAAGTTTGCGGATGACACCAAGATTGGCGGTGGAGCAGTGAGTATAGAAGAGTTAGGAAGG
CTGCAGAGAGACTTGGATAGTTTAGGTGAATGGGCAAAGAAATGGCAGATGAAATTCAATGTTGACAAATGTGCTGTAGT
ACACTTTGGCAAAAGAAATGAACGGGCAGATTATTATCTAGATGGGGATAAAATTGGA
>M00285:128:000000000-BF978:1:2106:4921:8149_1:N:0:46
GGTTAGCGCAACTCTGTTACAGCGCCAGCGATCGGGTTTCGATTCCCATCGCTGTCTGTAAGGAGTTTGTACGTTCTCCC
GTATCTGCGTGGGTTTCCTCCGGGTGCTCCAGTTTCCTCTCACATTCTAAAGACGTACTGGTAGGTTAATCTGGGGCGTT
TGAAAAAATGGGCAGCGTGGACTTGTTGGGCTGCAAGGGCCTGTTGCCACGCTGTAAATAAAGAAAATAAAATAAAAATA
AAGAACATACTTTCTAATCCAGTCAGCATCCTGGTAAACCTCTTCTGCACCCTCTCCAA
>M00285:128:000000000-BF978:1:2106:19855:8151_1:N:0:46
TCTGTTCATTTAAACATTTTATGCTTATAACTATATGCAAGTGATATTTTACCGATTTCATTTTTTAAAATAATTTTTAA
ATGCTTTAACAGTAAGTTTTTCCATTGTGCCCAAGTACAATTGGAGGTTAGTGACAGTTAAGTTAATCAACAGTTTTGAC
AGCCAGTAGAGAGAAGGGCCTGCCACTGATGCTCAGAGAGACCTGGCATTGCGCCGGG
>M00285:128:000000000-BF978:1:2106:17286:8152_1:N:0:46
GGTAGTACAAGGGAAAACAATAACAATGTCAAATAGAGTGTTACAGTTACAGACAAAATGCAGTGCAGGCAGACAATAAG
GTGCAAGGCCATAACAAGGTAGATTGTGAGGTACTGAGTCCACCTTATTGAAAGAAGGGACTGTTCAATAGTCTTATAAC
GGCAGAATGGAAGCCATCCTTTAGCCTAGTGATACATGCTTTCAGGCTTTTGTATCTTCTGTCTAATGGGAGGAGGGA
>M00285:128:000000000-BF978:1:2106:13793:8154_1:N:0:46
CTGCAGTTAAATGGGTTGATTTATGGTGCTCCTGAGCAGCCACAGATGAATTCGCTGTAGGTGGAAATAAAGACTCTGCT
GATTAGGACTGGAGCCTTGGTTTCTCCCCCAAGAGCTTTGGAGTACTGTTGCTCAATGCGAGCTGATTGTGCTGCATGCA
GACTGTGGCTCAGGTTTCTAATGTGTGGGAAGGAGTTCCTCTCGAGGGACAGAAAGAGACACACACACACACACACAAAC
ACACACAAACACACACACACAAACACCCACACAAACAAACACACACACACCCCACAAACT
>M00285:128:000000000-BF978:1:2106:17180:8155_1:N:0:46
TTTCCAGGCACTAACTAACCTCCCAGCTGTTAGTTATTGCACTGAACACCGATTAGTTGTTTGGTTGAAATGGAATAGCA
ACTGATAATGAAATTCCTTCCAATAACATTGATAGTCCCCCATCCAACCCCTTCCCACTGCCAATCCCCCACCCTACACA
CACAGCCTGGGCCTGCTGGTTTTGTCAAATGTTTGCAGTCTCCTCTATATCCGACTGCCTGATAAGTAGACTGTGATCTT
GAGGTCAGATATGGATAGAGTCCTGCTGTTATGTGTCTGAGTTACAATTATGCATAGTT
>M00285:128:000000000-BF978:1:2106:7984:8158_1:N:0:46
TATAGTGAGAGGAACGGATAATAGATTCTGCGAAACCCACAAGAAATCCCGGATGGTGCCTTGCCTTAATGGTGCCAGGG
TGCGGGATGTCACCGACCGGCTCCAGAATAATCTGAGGGGAGAGGCTAGTCAGCGAGAAGTCTTGGTACACGTAGTTACA
TATAGGTAGCAATGACATAGGCGGAAAAAGAGGTCCTGAAGGAGGAATGTAATTAGTTCAGAAGATAGTTGAGAAATAGG
ACGTCTAAGGTGGTAATTTCAGTTAGACCACGCGCTGACAGTAGTAAGAATAGAAAGACC
>M00285:128:000000000-BF978:1:2106:5930:8158_1:N:0:46
GCAATAGCCAAAGGTTCTAAAGCAATATCGAATAATAAGGGGCTTAACTGACAACCTTGCCTAGTACCACGAAAGAGCCT
AAAAAAAGGAGATCTTTGATTATTAATGAATAC
>M00285:128:000000000-BF978:1:2106:25438:8159_1:N:0:46
AGGACTAAAACAAAACTAATGGCTTTTTGCACATTGTGTTTTTGAGAATAAAGCTGAATGAAACCACAAGTCTTTTTTTT
TGCTTTCTGATGCACTTAAGGATTAACTTTGCCAGAATTCCAGGATATTCTTTGAAGAGAAAAAATATTGGAAATACTAA
TAGAGGGCAAGGGTAAACATTCACTTTCCCACAACAGGCAGACTGTCAAATTATCTGGAAAGCTCCAAGTACATTTTCTT
GCCTGTTAATTATAGTGTGAGTTCCTAGGTTGGCATCCACTTCACTTTAACAAGAGC
>M00285:128:000000000-BF978:1:2106:17920:8159_1:N:0:46
GGGCATAGGAGCCCCCATAATCGATACCCCATCCACCACCCCAAACATTCTCTCTCCCCAATGCCGGTGCTGCAGTATTG
TACCATGTACCATTTAAGCACTCAGATTTCTTCTGTACCATCCATCAAACCCCAAATCTCTAACACCAAAAATGAAACAA
AAGCAACAGGTGCAAAGAACACCATCAACT
>M00285:128:000000000-BF978:1:2106:14689:8159_1:N:0:46
CCCTCATGGACACTTACTTCCCTTGAGACCAAAAAAGATTATGCTACACTAAGCATCAGTCACTCTCTTGCCTGCAACAA
AGTGGCTAGACTTTAGCTTGCAGCTGTCTCCCTTTTTTAAAACTGCTTTTTGTTTCAAATTACTGAGAAATAAAGCCTTA
TTCCTGACAGCTTGATCTTTGTTACATCTCCATGTCCTTTGTTACTTCATTTATTTCGATTCATAAAATGTGCTAATTTG
TTGTGTCCGCCTTATCTCCATTCCAATAAGTTTTCTATGTCTATCTATTGGTGCAGATGG
>M00285:128:000000000-BF978:1:2106:22821:8160_1:N:0:46
ATTGTCACAACCATATACATACCATATACAGGTTATTTGTTTTCCATCATAGAGACTATGTTGACATTCTGTCTGCCCTT
CATTAACATTCTTTTATTCTTCCAATTTAAAAGACAGATTTATTATTAAAAAAT
>M00285:128:000000000-BF978:1:2106:25507:8160_1:N:0:46
GCCTCTCCTCATTTTCCATACCCTCCAATCCAGGCATCATCCTTGTAAATCGCCTCTGTACCCTCTCCAACGCCTCCACA
TCCTTCCTATAATGCGGCGACCAGAACTGAACACAATAGGTGCGGTCTACCTAGAGTTTTGTAAAGCAGCATCATCACCT
CTCTGCTCTTGAACTCAATCCCATGATTTATAAAAGCAAACATCCCATAGGCTTTCTTAACAGCCCTA
>M00285:128:000000000-BF978:1:2106:17586:8160_1:N:0:46
TGCAGGTTTTGATTTTCAGTTGCTGGTTTGTGATTGACTAATGATAATAAAGACCCAGCCAGCCCACCCAGGTCATTCAC
TGGAGTTCTCACCCAGCCTAGCTGACACCTGACTGCACCTGCACCTAGCTTCATAGAATTGTTGTGACGCAGGAGGCCAT
TCGGCCCATTGAGTCTATGCCGGCTCCTGCATGGTTGGCCTTTAAGACCTACAAGGCTAATGGTAGTGAAAGTATTCGAT
TATAAAAAAAATTACCAAGTCTAATGGATATATTTGAGATGCTGCACATGTCTTAAGTA
>M00285:128:000000000-BF978:1:2106:3649:8161_1:N:0:46
CTTGTCCTGTCCTGATTCTTTTGGCTTTCTCTCCTATTTTCTCTTTTGATTTGTTAAAATTCAAAATATCAAGGTATCAG
AAACTTGTTATTACCCTTAATAACAATTCTGTAATAATCATTGTTGCCATGATTAATGGGTAAAATTTTACCACATTTAT
ATTATATTCCTCTCTTCAGTATTTTACTCCTTTAATAAATTAGCTATTTCCTCATAAAATGTCGGAGAAAAGTAATACAA
ACTCATCCAGCATTTATCCACTGATCGTCCAACAGTAATTTCCTGTGTCCAGGTTCATTT
>M00285:128:000000000-BF978:1:2106:19992:8164_1:N:0:46
CTGTGTTCAGTTCCGGTTGCCACATTATAGGAAGGATGTGGAGGCGTTGTAGAGGGTGCCAAGGAGATTTATTAGGATAT
TGCCTGGATTAGAGAGTATGGAATATGAGGAGGGGCTTAACGTTCTAGGGCTTTACTCACTGGAGAGGAGGAGGATGAGG
GGAGACATGATAGAGGTATATAAAATATTGAGAGGAATAGATAGAGTAGACAGCCAGCGCCTCTTTCCCAGGGTACCAAT
GCTCAAGACAAG
>M00285:128:000000000-BF978:1:2106:24707:8166_1:N:0:46
ATATTGCAAAGATATTTTTAATATTATTTCAGATGTACTGAAGATTGATTTACAACATCATCCTATTACTGTAATTTTGG
GATTACCAAGGATAAGCTCTGACCATTTATCTGCTTCCGCAAACCGTATGATTGTCTTTGTTACGTTAATGGCCAAGCGA
TAAATTATGCTTAAATGGAAGGATCCAGTACCCCCTACTACCTTTCAATGGTTCTCTAAAACCATATCATGTTTAAACTA
TGAAAAAAATAGCAGTGCGACTGTTGATCCTTCACTTAAATTTGAAGATACTTGGTGTCC
>M00285:128:000000000-BF978:1:2106:12007:8166_1:N:0:46
CTTTGTGAATCACAACCAGTTTAATCACAACAGCAAACGCAAGGACAGAATGGATGGAAGCAGACACACGCTCACTCACA
CAGGATACCGTGCACACGAGAGAGGGATCGCAACTGGGGTGAAATACACTCACACACACAGGTGCACACAAGTATTAAAT
AACAGTA
>M00285:128:000000000-BF978:1:2106:7680:8167_1:N:0:46
CCAACTAACCCCTGAAAAGTTAATCGCTGATATATACACAAATTTCCTACATGGCTAAAACAGCGTTTTCTAAGCGGAAT
CCCTTGATTTTCTACTTACTACTTAAAACCCATGATGTAACTATTGGAAAACAATTGTAGAGTATGTCTCGCATGGTGCT
GAGTCGTTTGGG
>M00285:128:000000000-BF978:1:2106:15529:8168_1:N:0:46
TACCAATTTAAAGGGTAACTGGCTATAAATTGAGGTTTACATATTCAGTGGAAAAAGTTCACTCTTATTAAAATTTAGTC
GACAACCTGAATAAACACTGAATTGATCGAATAATAATAGTACTGCAGGGTTTGATTCGTCTGGATTAGAAATATAAAGT
AATAAGTCATCTACGTAAAGAGATATCATGAGTCATCTGTCCACAATAATACCGCGTATATTTAAAGAGTCTCGGATTGC
AATAGCCAAAGGCTCTAAAGCAATATCGAATAATAAGGGGCTGAACAGACAACCTTGCCT
>M00285:128:000000000-BF978:1:2106:27448:8170_1:N:0:46
CAACATCTTTAAGTACATCAGGATTGAGCCAAAGGACGGGGACACCTTCAGCTGCCAGGCAGCTCACATCAGTCTCGATA
AAGCCCTGACCGTCTCGCTGGGTATGTTGGCTGGTGAAAGGGGCAGGCAGGGAACAACACGGATAACGTGTCCAAACCAG
GGGGTTCTGTTGAGGGCAGCGCTGTAAATATCAAGGTTTCTCACAGGCACCCTCTAGATCTGACCACACTTCCTGAGATC
CTCGGTAAGTACTGACACAGTTCCTGCGACCCCCTTATAAATACTGACACACTCCCAGG
>M00285:128:000000000-BF978:1:2106:11586:8170_1:N:0:46
GCAGCTGTGGCCAAGACAGCTCAGGTATATGCTAATCTTGGTGGTATCATTTCTTTCACCATTTTCAACCGTAAACCACT
GAATTTGAGACTCATCCAAACCAGTTTCATTATTACCTTTGTTTATTTGTCATCTGCTATGGAGCTCTGCCACTTGCATC
TAGTCACCTCCCACC
>M00285:128:000000000-BF978:1:2106:26100:8170_1:N:0:46
GTTGTCGGTGTAATCTGAAAAAAATTAAGCCTCGTACCAAGAGATTCTTCTTAACATGACTCCGCGATTAAACACCGACA
GCGTCTGCCTTCTCCTCACTTCATTTCCGAGCTCAGTAATGCTGGAGGCGGGGGAAGTAGATCGCTCTCTGCGCCTGGGT
TTCTATTGGTAGACAGCGACACAAAG
>M00285:128:000000000-BF978:1:2106:26212:8171_1:N:0:46
GAGTTGGGAAAGACCCCAGAGCGCAGATGTTCAAGACGAGAGGGCATGGCTTTAAGGTATTGGGTGGAAAGTTCAGGGGA
GATGTCAGAGGGAGGTTTGTCACCTAGAGAGTGGTTGGCGCATGGAATGTGCTGCCTGGGGTGGTAGTAGAGGCAGATAC
TTTGGACAGGTTCAAGAGATTGTTGGATAGG
>M00285:128:000000000-BF978:1:2106:16442:8171_1:N:0:46
GGTGTTACAGTCAACCAGGTTACTTGTGATTTGTTGATGTTGGAAGGTTCTAGGGTGTTGGGCAGTGAGTCACTCATGGC
ACAATACCCAGTTTCTGCTGCTCCTGTAGCCATAGTTTTTATGTGGCTAGTCTAGAGTTTCTGTTCAATAGTGACCCTTT
GAATATTGATGGTGGAGATTCAGTTATGGTAATGCCATTGAATGTCAAAGTTAGGTGGCTAGATTCTCTCTTATTAGAGA
TGTCCCTTGCCTGATACTTTCCACTTGTCACCTCATGCCTAAATGTTGTCGGTCATGCT
>M00285:128:000000000-BF978:1:2106:8448:8172_1:N:0:46
GCACCATGAAATACATACACTACAATTGTTGTCCTGAATGTGCTCCTTGAGTTTTGTGAAGAAACTTGCATATCAATGGT
TTTAGCTCAAAAAATGCTGTTTTAGCCTTGTAAACAATCTGGTGATATATCAAGATTTCCTTTCCGGTGTAAGAGGTACA
GCTAAATAACTGTTACCAAACGAGTTAGGAGCATTAATTAATGCAATACAACAGTTTTCCTGTAAATACTTCATGAGGTT
TGTGTAGAAGTTGCCAAATCAATGTTTACAGCTTTTAAAACGCTGTTTTACCCAAATATG
>M00285:128:000000000-BF978:1:2106:25524:8172_1:N:0:46
CTGTGCTTCTGCCAAAAACAAATTTCACCCCTAACTCTCTGGACCTGGTTACTGCAAGCAGTTTAGTATGCTGAGCTTTA
ATCCTGAACCTTGGTTCAAATAAAGTCAGATAGATAGCACAATAGACAGCATTTACTGCTAATTGTAAGGAAGTCAGTGA
ATGAGTTTAATTAGTGTCAACCCAG
>M00285:128:000000000-BF978:1:2106:8962:8176_1:N:0:46
GGACCAGACAGTGCTGGTAGTTAGGACAAGTTTATGTGACCCATAATTACTGGTATGGACCAGTTTGGCTGAATGGCCTT
ATAAATCTATGACTGAAAACCTTTGTGCCTTACTTAGAACTATGATGTTGAATTTGCCGACAACAACTCTGCTTCTAAAT
ACATAATTTCATTATTTGAGAGTAGAAAAGTTTAGGGCAACAGGGCATGATTGAATCCTAAAGACAGGAGCTGCTTTGTT
AGTTGTAGAGTGTTCTACAAAAGGTGCTTTGTAATCGTCTTTCTTATATCATCCTGCAAC
>M00285:128:000000000-BF978:1:2106:20706:8177_1:N:0:46
TTGATCACTTTGCACTACAATGGACTTTTTTTGTTCTAATTATGTTCTTTCTTGTAAAAATTGTGTATAGTTTATGTTTA
ATTTATGTTTTTCTTGTGAATGCAGCTTATATGATGCTATGTGCCCGTGATACTGCTGCAAATAAGCTTTTCATTTACCT
GTGCATACATGTACTTGTGCATATGACAATAAATTCAACTTTGACCTTGACTTTGGCCTCACCATGCTAAAGAATCTTAA
GATTCTTTCCCAAGACATCCCATACTTTGCAATTAGTTTCTCCAATT
>M00285:128:000000000-BF978:1:2106:9106:8178_1:N:0:46
CCAAGATACAGTGAAACACTTTGTTTTTTATGAAACCAGACAGATCAGTCCAAAAATTAAGTACATCGAGGTAGTACAGG
GGAAAAGCAATAACAGAATGCAGAATAAAGTGTTGCAGTTACAGAGAAAGTGCAGTGCGTTCAGACAATAAGGTGCAAGG
GCGTAGTAAGGTAGATTGCA
>M00285:128:000000000-BF978:1:2106:16912:8179_1:N:0:46
ATGCAGAGCACACAGACCTGGGTTATATGGTCAGCCCTCTGTTGCTTTCTGGCTGGGGAAGACAGAATGAACATGTCAAA
GCCCCTTTTAACCATGTCAGTATATATACAGCTATTCTATCAGCACTCGGCTAATGTTAAAAAGCTAAAAAGCAAACCTA
AAAGCTCTTGGCAAGAGAATGGACTCTCTAGGAACATTTTAACATTTGCAGTTATAATTCAGATAATTTGAATCCAAAAT
GGTGTGACACTGTCCTCAATTATAATATTGTTTGATTGATGACAATCTGATGTTTTGCC
>M00285:128:000000000-BF978:1:2106:9658:8179_1:N:0:46
AATCTTATGATCTAGCTGCAATTAAGTTTTCTTGGTCAGAGGTATAGTCAAATAAAAGTTAGCAACCGACTCAGCACCAT
GGCATTCACACTGTACAACTGATTTTAGCAGGTTCCTATATACCTTTAGTGCAGAAATTTGTAAATAAATTTGTAAATCA
ATGTATTCTGCTTAGAAAACGCTGTTTCTGCAAAATGGGAAATCGAATGATCTATCTGAAATTAACTTTTCAGGGATAAG
AG
>M00285:128:000000000-BF978:1:2106:22235:8179_1:N:0:46
TGCATTGCAATGAATATGTTTGGCTCAATCACACACTCAGTTGCATATCTGATACTCAGTTTCAGGGTTTTCCAAATTAA
TGTGTTTATTGTAATTTGAATCATAGATGAAGCCTGCTTACTGGAGAGATAATCAGTAAAATCATAAGTTTATCTTTTAC
ATATTTAGTGACTCTAAGCCCTCATTGTGTACTATGAGATCGAAGAGCACACGTCTGAACTCCAGTCACTCCGCGAAATC
TCGTATGCCGTCTTCTGCTTGAAAAAAAAAAATAGTAAAACCAAAACAGACTTTACAATC
>M00285:128:000000000-BF978:1:2106:13464:8179_1:N:0:46
TCACAATTTTTACTCTGTCAAACCCTGTATGAGCTTGCTAAAAACATTTGTAAATATGTACTTCCTGGTGCTGAGTCGAT
TGGTAACATTTATTTCACTGTACCACATACCACAGAAAAGTTGGCAGCAGACATATCACAAGCACGTCCATTTGGCTGAA
ACAGCGTTTACAATACATTGAATCACGACTTTGTACTGTACAACAACATAGGATCTTGCTAAAAACAATTGTATTTCATG
GCGTCCAGTCGATTGGTAACATTATTTTACTGTACATCTTACCACAGAAGATTTGTTGC
>M00285:128:000000000-BF978:1:2106:2923:8179_1:N:0:46
CTCTATCTATTCCTCTCAATATTTTATGTACCTCTATCAAGTCCCCTCTCATCCTCCTCCTCTTCAATGAGTAAAGCTCT
AGCACCTTAAGCCTCTCTTTATATTCCATACCCTCTAATCCAGGCATCATCCTCGTAAATCGCCCCTGTACCCTCTCCAA
TGCCTCCACATCCTTCCTATAATGTGGCG
>M00285:128:000000000-BF978:1:2106:3173:8180_1:N:0:46
CTCAAAATACATGTTCCCTTAGATGCCAATTTAAGGGAATTAGATTCCAAACATTCCTAGAAGAACCACAGTGAATTAAC
ACAATTCAGTTTTAATGTCTGCCAATATTTTTCTTGAATGTTTGTTTAAAATTAATATTGTCAAGACAGACTTTGTGGAG
GAGAGTAGAGGAAGATAAATAGGAGAAGGTCTATTCAACAAATCCCCTCAGGTGTGCTCTGCCATTCAAGACAACGGCTT
ATTTTCCACTCCAACTCCACTTTCCCAATACAGGCCCTCTCCAGCTTATAAACAGCCGAC
>M00285:128:000000000-BF978:1:2106:18085:8181_1:N:0:46
TGTCGTGAGTGTACTGGGTGCATTCTGACCTGGAGACAGAGAGAGCACAAAGTGCCTGACCTGGAGATGGAGGGATCACT
GGGTGCGACCATTCTCCAGCCTCCCAGCTGTCTGTTCACTCACTCCCAGGGGTCTGATTCAAATGATGGATTGCCAGGAG
TCCCACCAGTA
>M00285:128:000000000-BF978:1:2106:7343:8184_1:N:0:46
CAGAAACAGAAGTGGCTAAACACAGTGATCTCAGGTGTTTGTTAGGCTAGGGGAGGTTAATAATGCCCCAGTGCATCGAA
CAGGAATGATGAATAGGTTCCAGGTCAAGGCAACAGCAAGCACAGGGACTGTTAGATGCTGTAGCAAACTTTGCATCATA
AGTAAAACAGAGTAAACCTGTGGCATCCATCTCTTGTCCAGGTCCTGCCCATGTCAAGTGGTGTTCCTGGGAAATTGTC
>M00285:128:000000000-BF978:1:2106:4303:8185_1:N:0:46
AGCACTTTAAATGCCCGCCACCAGCTCGTTCACTTTAATAACTATTTATTCAATTACCTGCCGTATTTAATTTAAACTTC
CGTAGTTTTTAATGTTATTTTTGTTCAGTGTGTCTCTGCTGTTTGTTATTGAATGGGATGAGCACCTGAGGAGGACTGTA
TCTCGCTGCTATGCATACTGTGTATGTATATGGTTGTGACAATAAAACTGATTC
>M00285:128:000000000-BF978:1:2106:11106:8186_1:N:0:46
CTGCAGGTAATTTTTGCCAATGGTGAAGGGCATACTCATTTTGGGTTGCAGAAGAGGTACCAGTCGAGCTTTATCCTGGA
TGGTATCAAGCTTTTTAATACAAGCTTTTTGATAGTTGTTGGAATTACACTCATTCAAGCAAATGGAGGATATTCCGTTA
TGCTTCTGATTTGTGAAAGTGTGCCAGAGGATAAGTCACGTGTAGGATAACCAGTTTCTTATTTTCTCTTTATGTGGCTG
ATTGG
>M00285:128:000000000-BF978:1:2106:11026:8186_1:N:0:46
TGTATTCTCATGCAAGGAAAGTGGCCTGCTATTTGTTGTAGTGAAACATAATGTCCAAAATCAAAGACCCATTCCTCAAA
GTATCATCAGTGTTAACAAGTTAAAATTTGGAATTACTGTGATCTTTTCTACTATGAAGGCCTTCTGCAAGTCCAAATAA
TCAGCTAATTCACCCTTTATCTGTTTTGATTGTCACAACCTTAAATTCCATTATATTTGTCAAATATAATTCCTGTTTCA
TGAA
>M00285:128:000000000-BF978:1:2106:3440:8186_1:N:0:46
AGTGTTTTGCAGAACACCTGCACTCTGTCCGTAACCACAATCTGCATCTTCCCATTGCCAGTCACTTCAACTCCCCTTCC
CACCCCATCACTGATATGTCAGTCCTCGGCCTCCTCCACTGCTGGGAGAAGTCCAAATGCAATCTTAAGGAACAGCACCT
CATTTTCAGTCTTGGAAATTTGCAGCCTAATGGGATGAACATCGAATTCTCCCACTCTAAGTCAACCAACACCACCCACC
CCCCACACCCTCTCTCCTTCTTTCCCTTTCCATTCCTCTCACTTTTTTTTACTTTCCGCC
>M00285:128:000000000-BF978:1:2106:4058:8186_1:N:0:46
CAATGTGCTCTGACCTCTGAGGGACTGGAACAGAGCCCAACAGCGCATGCCTGAACCCAGTGCCTCCTCACAGTCACATA
TTCCTCAGCTCTCCCCCTGGAACAATCCACTGAGCCCACTTTTGTTTGTTCCTTGGCCAGGCACATCAGTGGGTTGTCTT
TCCCATACAGATATTCCGTAGTACAGTACACCACAGGAACAGGCCCTTCTGCCCACTGTGTCTGTGCCGACCAGAAAGCC
AAATTAAGCAAATCCCATCTGCCTGCACATGATCCATATCCCTCCC
>M00285:128:000000000-BF978:1:2106:13560:8187_1:N:0:46
ATTAAAAGTTTTTATCTTTTGTAAAATAGCGTTTTGAAAACAGAATAGGTTGATTTGCTAGTTTCTTCTCTAACACTTAG
AAGCTGGATGCAAACAGTTGTATGTCATGTATTTCATGGTGCTGAGTCG
>M00285:128:000000000-BF978:1:2106:21676:8188_1:N:0:46
AGTTTTCGCCAGATCTCTCGAAATTTCCCGAAGGCCGGCCGCCCGGGCCTGCGGGTTTCCCTGGGTTGCGGCATGCCCAC
GGAGTGGATCGCCCGCGTGGCAGTGCGAGTCAGGTCCATCCGCCGCCGCCGGGCCGTGACTTGCTCCTCCGGTTACGGAG
TTGCAGCGCCGTTGCCGAATTGCCCGGCGGCCACTGAATAGTCCGTGTTAACCCGTTGGTGTGGTTCACCAGTTGTCCCG
CGGTTCACGAATTGCCCGGCGGTTAACGAATTGCCCGGCGGTTACCGAATTGTCCCGGT
>M00285:128:000000000-BF978:1:2106:8114:8190_1:N:0:46
ACCACAACTGGCTGTTCACCCTCCCCTTCCAGAATGCCCTGCAGCCACTCTGAGACATTCTAAGTCCTGTTTGCAGTGAC
AGAAGCTCCTGTCTATCCCCCTTACCATGGTATCACCTACCACTATAGCTTGGCCACTCTTTTTCCTGCCCTCCTGTGCA
GCAGAGCCACCCACGGTGTCATGATCTTGGCTACTGCTACCTTCCCCTGATGAGCCATTTTCGCCCAACAGTAT
>M00285:128:000000000-BF978:1:2106:16570:8190_1:N:0:46
GATCTACACTCTTTCCCTACACGACGCTCTTCCGATCTGAATCTCACTCGCTCCCTTCACCTCGATCTTCCGATCTCAAT
CGCACTCGCCCCCTTCACGACGCACGTCCCAACTGCATGACAACAACGTCCAGGGGTCATTGCGGGTACAACGCACGTAC
TCGTAGCTAATATGTGCGCCAGCACAGAGATCGCTAGGAATATAATCGTGACACTCTGCTACCCAGACTAGAAAGCGAGA
ACCAGTACAATTTCAGACCCCGCCTCATGCACTACAACACTAATTCACTTTCTACAATCC
>M00285:128:000000000-BF978:1:2106:15341:8191_1:N:0:46
GCAGAGGTGTCTCCCTTGGTGCAAAACCCACTGATGCTCTCCATATAGACTTTTAGAGGAGTTATGGATGAAAATTTATT
GGCCTTGATTTTTAGTTAAGAATGATAACAGGGCTATGTCTCATTGTTATTACGGAGTAAATTGTAATGTAAGCAACTTC
TCATAAATGCTTACAGTATTTAGACTTGAGCATGGATATCCGAAAGTTGCTATCTGATTTGCCCTGCACTTCAACAGGCT
TCATCGTAACACTTTCTCACCAGATCTGGTCTTGAAGCATATGAAAAGGGTGAATTTCC
>M00285:128:000000000-BF978:1:2106:11379:8192_1:N:0:46
CAAACATCATTAAGGACTCTTCCCACCTGGCCCATCACCTCTTCAATCTGCTCCCCTCAAAGAAACGCTTCAGGACATTC
CACACATCCACAGTCAGATTGAGGAATAGCTTCTTCCCCAACGCTGTGAAAATCTTAAACAAGGACTTTAAATTTCACAG
ATTGCACTAGTTCTTTCTCGCTTCTTCTCTCTCTCCCTCTAATACATCAAGTAAACCCTACAGTGTAACTCTAACTTAAT
TTATTCTCTATTTATTTAATATTTAAGTACTGTGCCTATTGTCTGACATGGGAGTGCCA
>M00285:128:000000000-BF978:1:2106:10192:8192_1:N:0:46
TTATAAGCTAAAATCATTGATTTGCCACTCTTTTCAGTAAACGCTTGAAGTATCTACATGAAAACAGTTGAAGTGTATGC
ATTTCATTGAGCTGAGTCGTTTGATAAAAGTTATTTGACTGTACCTTTTACCACTGAAAAGCTAATCTCTGATATATCAC
CAGATTTCATATTACGCTAAAACAGCGTTTTATAAGCCAAAACCTTTCATTTCTCAGTTTTTCACAAAACTCAGGAGTAT
CTACATGAAAACAGTT
>M00285:128:000000000-BF978:1:2106:11730:8192_1:N:0:46
GAAGTGATCTACTTGAACAGAAGAGCACAGGAAAATAGGAGCAGAGGTAGGCAATCAGGCTCCTCAACCCTGCCCCACTT
TTCAGATGATCATGGCTGATCTATGCTTGTCTCAACTCCTCTTCTGTGTCAGATACCCATAACTAACAATCCCTCAATCT
TTCAAGTATTTATCTATC
>M00285:128:000000000-BF978:1:2106:9541:8193_1:N:0:46
AAAATTATTTAAATCAATTTGAATAGTGTCTTGATTGCTCTACCTGTCTGGAGACATTTAAAAAAACAAAGGTAACAGTC
TTTGACAGCTGCCTGGGGTGAAGCCTCAACAGAACACTCTCTGAAGCGAGTCACCACTAAGGCCTCGACACAGCCTAACT
CCCAAGTTCTGGGATTGGAAGGTCATGAAAGGGTCAACCTAAACATCTATACCAGGTTAGTCCTAGTGTGGGGAGTGTGC
AGGAGCCAAGTCTGGGCAGCAGGCCAAGCTGTGCTCAGTCTGACCCAACGTTGCTTAAGT
>M00285:128:000000000-BF978:1:2106:14545:8194_1:N:0:46
GAACAACTTCTCCAACTCTAATCACATACTCCAAAGAGTGTAGATTTGGGCACTCAACTTTCTCCTTTCTTTTAAGGGGA
TATGTTGAACAACCTTTGTTCCAGTTCTACTTGGGCTTGTTCCCTCAACTCTTTTTCAGTTTTTGGGTAACTGCATTTAA
GTCTTGCGCTGAGTTAGAATTTGAAAATTTCATTACTTCTGATGCCAGTTGGCACCCTGTTCTCATCTTTAAAAGATTCA
TGTCTGACTTTTCCCTTCAGTTCCCTTTCTGGATCTCTCCTTTTCCATCTCAGG
>M00285:128:000000000-BF978:1:2106:26029:8194_1:N:0:46
GAGATTGTTAGATAAGCACATGGAAGAATGTGGAATAGTGGGATATGAGGGTGGAAAGAGTTAGTTTGGGAGATGTTTGT
AGGATGGCACAGCTTGATGGGCCGAAGGGCCTGTTCTGTGCTGTATTATTCTATTGTTCTAAGACAGTGGACATTCCTTC
TGACGAAAACAAGTTTTGAAAAATTAATTAGGAATCCTGCCCAATTTCTATCCCTTCCTCAAGAGGGTCAAAAGTCAACT
TCTTTGATCATGACA
>M00285:128:000000000-BF978:1:2106:6332:8198_1:N:0:46
AAAATTAACTTCATTGCTTCTTTAATACTTCCAGGGTAAACGGTGTGAATCTCCAATCAATGGCTGTATCAGTGGCCCCT
GTGAGAACGGAGGGACATGCCACGTGAACGAGGGAGATTCTGACGCCTTCTGGTGAGAGGAGGGTTAAATTGCTTCCAGT
GTTGTCTGTCCACACCTAGTCTGGGTCCCAATCAATCCCACACCCACCATCCCCACCCCAGTCACGATGCCTTTGACCAC
CCCTCACCTCTGAGGCCCAGCCCTCTCATCTTCTAACCCCTGGAAACCTCAGCTCACCT
>M00285:128:000000000-BF978:1:2106:3433:8199_1:N:0:46
GTTCTGGAACCCCTATTCTCCATGATTTTTTTTTATAAATGACTTGGATGAGGAGGTGGAAGTGTGGGTCAGTAAATTTC
AGCTGACACGAAGGTTGGAGGTATTGTGGATAGTGTAGAAGGTTGTCGTAGGTTACAACAGGATATAGACAGGATGCAGA
GCTCGGCGGAGAAGTGGCAGATGGAG
>M00285:128:000000000-BF978:1:2106:28463:8200_1:N:0:46
CTCCGTACCTGCTCAAAGGTAAGTAGAAAGTTCTGGTCAGTCTTTTAAATCCCGCGCTCGCCTCCGATATTGAAGGATGT
GCATTTCAGGTGAGAAGGGCAAAGTTCAAAGGAGATGTGTGGGACAGGTTTTTGCACAGAGAGTGGTGGGTGCCTGGAAT
GTGCTGCCAGGGGTGGGGGTGGATGCAGATCCGATAGAGGGTTTAATAGGTTCTTGGGCATATGAATATGCAGGGAATTG
GGGGTGATGGACCATGTGCAGGCAGAAGGGATGACGTGCCATTGGCTTCATTAGTTCCGC
>M00285:128:000000000-BF978:1:2106:21722:8200_1:N:0:46
CCATTCAAACTTTTCAAGCAGGTTAAAAATTAACTGTGTTTCAACTCCCTGTACTGAGCTTACTTGGATAAATTATTCTG
CTTTCCAGTTACAGCCTTGAAAGAAAATACTCACACTACTTCCAAATGATGACAGCAAGGTAGAACAAGTCCATCACTGG
ACTTTATGATTAATATACCATCAGTAAGAGACTTACATTTTCAGAGCTTCTTGGCTATAAGTGAGGTCCAGAAAATTGGC
AATTTTTATC
>M00285:128:000000000-BF978:1:2106:22701:8200_1:N:0:46
AAGAATTGGAAGATATCTCAGGAAGCAATGGTGGGTGTGTGGGGGTGGGGGTTTGTGAAAGGTAGGGAGATTGGAGGCCA
GAAATGACGGTTCTTGGCATCTATGCTACTAACTCCTTTTATCATTTCAAACAGTACGATAAAATCACTCTTCAATCTTT
TGTACTTCAATGGAGGAGAAAGATCCCTTGTGGCTACAGTATTATGTAAATGAATCTGCCTGTACCCTCCCCTTGAGGAC
AATTTATCTTCTGAAAGGAGGTCTGCCATATTCCAGATGTGGTCTGA
>M00285:128:000000000-BF978:1:2106:22951:8200_1:N:0:46
AATATATCATATAAACATATGTACTGATTGCCAGTCCAGATTGTGTGCGCTTGGACAAGTGCACTCAACTAGTGGGGGCA
AACATAGCACAACAGTATCAATATTCAGAAATAAGCTGCCTCCAGAGAAGAATCCTTCTGCTTTGTACAAAATATTAATC
AGA
>M00285:128:000000000-BF978:1:2106:26998:8200_1:N:0:46
CCATCTTTTTGATCAACTTAGCAACCGCAGACCTCCTCCTGATCCTCATCCTGCCTTTCAAGATCTCCTACCACCTTCTG
GGCAACAACTGGTTCTTCGGCGAAGCTCTGTGTCGGACGATGACCGCCTTCTTCTATGGGAACATGTACTGCTCCATCCT
GCTCCTCACCGTCATCAGCATCGACAGATACTTTGCCCTGG
>M00285:128:000000000-BF978:1:2106:21990:8200_1:N:0:46
CCCCTTAGCCTAAATCAGCCCCTTAGCCTAAATCAGCCCCTTAACCTAAATCAGCCCCCAAGCCCAGATGCTGAGGGAGT
CTGGAATATGGCACAGATCGCAATAAAGGCGAGTGGAGCAAACCAAGATAATGAACCCGTGGGCCAAAAAAAAGTGGCAG
GGTGTACAGTGTCATGGAAGCTCTAGTAATGAGATGAATGAACACAAGAGGGACTGTTTTCCCACTGCCCGATAAATCGC
AACCTAACCGTGAAAGTGACACGGTGTTCATTGTCTTGGTCCGCAAGCGCCAGTTGAA
>M00285:128:000000000-BF978:1:2106:25215:8202_1:N:0:46
GAAAAAAAGCTGTTTTAGCCTAGTAAGAAATCTGGTGATATATCAAGATTACCTTTTCAGGGGTAAGAGGTACAGTTGAA
TAACTGTTACCAAACGCCTCAGCTGCATGACATACATACACTACAACGGTTTTCCTGTTGATACTCCATGAGTTTTGTGA
AGAAACTTTCAA
>M00285:128:000000000-BF978:1:2106:17995:8203_1:N:0:46
GCTCTGTGGATCACAGGGCAGAGAGTTCAGGGGGAAATGGCAACAACTGCACTTTGGTTTGTAAACAGCACAGCCGTTGA
GGTACAAAATGTGTAAAACGCGAATCGCAGACGTCCGAAACGCGGGTATTGTGGAAGAAAGGGAACGGCATCGGGAGAGT
AGTTGGGTCTGGGACAGAGGTATTTTCAACGGTCCACAGCCTCCTCAGTGATATCATTGTGCATTCGGATATCAAGTAAC
AAGGTTCCCAACACCGACCGCCGCGGCACCCAA
>M00285:128:000000000-BF978:1:2106:5690:8203_1:N:0:46
AGACCAATAAGGCAAAAGCTCTTTTCATGACCCCGCGTACCTGTGATGCCACTGTCAAGAAATTATGGTTCTGCATTCCA
AGGTCCCTT
>M00285:128:000000000-BF978:1:2106:12795:8205_1:N:0:46
GTGTGCAGCAAGTTCCCACAAGATAATGTAATAATCAGCAGATAATCTTCTTTAGGCTTTTGTTTAAGGGATAAACTACA
CCCTGAATACAGTAGATATCTGCTCTGCTCTTCTTTGGAATAGTCCAATGGCATCTTTTACATCTCACTGAAAGGGCATC
CAGGGTATTGGTTTCACATCTCTCCGGAAGGATGGTACCTACAACTGTGCAGCACTCCCTCAGTATTTAAAGGACTTAGT
GCTACGATCAGATTAAGGTGGAATTGGAAATGATGTAAAACCACAGGCAAACAACATCTC
>M00285:128:000000000-BF978:1:2106:28666:8206_1:N:0:46
GCACGTCAAGTCATACTTCAGTGTTAAAACTACTTTATTAATAACTACATCTGATAATACGTAAAATAAGAACAAAAAGT
TAGTATATTAGTACAAAACAAAATATTAGAATCTTAAACTGGAACCCCAAAAACTACTCGTCGTGTGTGTGTGGAAGATT
CCTAAACTCCAAGTCCAGGAATTAGTTCTTAAAGTTCAGTTCAGTAAGCCGTAAGATGAAACACGAGTAGAGGCTTCTAC
ACAAGCACCGTCCACCGAAGACAAAACATAGATATAGAGAGAGCTTAGAGGAATCACAA
>M00285:128:000000000-BF978:1:2106:12036:8209_1:N:0:46
CCCCTTTTCCTATCTTCAGTCCTGAAGAAGAGTCCTAACCCGAAACGTTGATTGCCTGCTTTTCTCCACGGATGCTGCCT
GGCCTGCTGAGTTCCTCCAGCATCATAATGTTTTTCTTCCATTAGAATTAGGTAAGCTGGAGGTAGATATATATTTGAAA
CATCGATAGTCTCTA
>M00285:128:000000000-BF978:1:2106:24574:8210_1:N:0:46
CATTTAAAAAGTACTTTGCATTTCAATTTGTCTATCAAAGTGGATGACCTCAATATTTTACACATTACATTTCCATCTGT
TATGTCCTTGTCCATTCACCTGATCTATCTATATCCTCCTGAAACCTTCCTGCATCTTCCTCACTGCC
>M00285:128:000000000-BF978:1:2106:10563:8211_1:N:0:46
AAAGAAAGTTTTTCATGTATCTTGGTACATATGACAATAATAAACCAATTACCAATATTAGTAAGATTGAACAGAGTCTG
TGTGCAAATATGAAAACAAGTCCTATTTAATAAATCTTAGTATTTTGAGGTTGTAGCTGGCAGAATAGATAAAGGGAAGT
CAGTATAAGTGCAATATTTGGACTTTCCTAAGGCCTTTACTTAAGGTGTCATGCAATGGGTTAGGAGATGAAAATGGAAT
TGGGGATATTATACTGGCGTGGATTGAGGATTGGTTAACAGAAAGAAATCACAGTGGGC
>M00285:128:000000000-BF978:1:2106:11769:8211_1:N:0:46
CCTTACAGACAGTGGCTGGAATCGTTGGCACTGTAATAGCGTTATGCTAACCGCTGCACTACCGAGCCGCCCACAGTACT
GTGAAGGCCAGTGTTCCAAAAGCTTGTTGACAAGATGTCAGACAAGATGACTGACATTTATTCCCCATCCCCAGTTGCTC
CTAAACTGAGTGGTGTACCGTGCCATTTGAGTCAAACACACGAATTGTTTGGAGTCGCAGGGGAGACCAAACTCGGTGAG
GTGGGCAGATTTCATTCCCTGG
>M00285:128:000000000-BF978:1:2106:11569:8212_1:N:0:46
ATGGGTCAACTCGATGCAAATGTGATTGCACACGGCTTGTATCGGGCTTGTGAAGCCTTGTTCTACTAGAATGAGAGCAG
ACCCCTAGGTTCTGAGACTGATTGCTCTCCGTGGGTTAATAACAGTCACAGACATGGGGAAATTAGTGTAATGGAGTTTG
GAATTCCCTTAATGTGACAGCACGGCTTCGGGAAACTGTGCGCTCTGATCAGCAGCTGAGGCAAGGTTATCTATTCACAG
GACAGGGAGGAAGGATATTTTTAAAGGCAAACTCTCTGCGGAGTTTGAATTTAATAAGCT
>M00285:128:000000000-BF978:1:2106:9628:8213_1:N:0:46
AATTTTATCATTAATGTCCACCTTCGCTACTGAGCTGTGCAAAGTGTTCTATGTTTTCCGGAGACTCACTGTGAACCATT
ATCGTTGGAGGGCAGTGTAATGCCAGAGGGGCAAGTTTATAGAGGATCACTGTCTTGCAGATGTTATGAGATCTCTCATC
TCATATGAACAAACAATAGAACAATAGAACAATACAGCACAGAACAGGCCCTTCGGCCCATCAAGCTGTGCCATCCTACA
AACAT
>M00285:128:000000000-BF978:1:2106:20146:8218_1:N:0:46
AGTCCATCTTGCCAGCTGATCAATCTCATCTCATGTTTTAAGACCATCTTCCTCACTATCAGCAACACCATCAATTTTAA
TGTTATCTGCAAATTTATTAATCATACCTCCTATAGTCCTCTACAGCAAAGCTGGCAAATGACCTTGCTCTGGGGGATTG
ATATCTGCACTATCTATCTCCCTACTCTGGCTGTAGCCTAATATGCCAGGT
>M00285:128:000000000-BF978:1:2106:20607:8218_1:N:0:46
AAAACTACTCGTCGGTGATATGTTAAGATACAGATTAAATCAGAAGAAGTACATTGAAACAGTCCTTGATATGCATTATG
CCCAAAGTGGGTATTCTATCAGTGTATTATCATTTCTGTATTTGCTGTTTTGCTAATTATATATTTTGAAATCTTTTCTT
CAGATTGAGGCCTTCTGAATTCTGTGGCCCCTTCAGAGGATTAAGTGTCCCCTATAGTTCCGTTTCTAGATTTATTCATG
GGAAGATTTATAAACTGGAGGGGCT
>M00285:128:000000000-BF978:1:2106:12270:8219_1:N:0:46
GTGTATGTATTTCCTGGTGCTGTGTCTTTTGGAAACATTTATTTAAGTGTACCCTTTACCCCTGAAAAGTTATCGCTGAT
GTAGCAATAGATTTCCTTCTTGGCGAAAGCAGTGCTTTAAAAGCTAAATCTGCTGATTTCCCACTTTCTACACAAAGCTC
ATGGAGTACCTACAGGAAAACAATTGGAGTGTATGTAATTCATTCTGCTGAGTCGTTTGGAAACATTCATTTAAGTGTAC
CCTTTACCCATGAAAAGTTAACTCTGATATAGCAACCGATTTCCTCTTTGGCCCAAAC
>M00285:128:000000000-BF978:1:2106:15424:8220_1:N:0:46
CAAGTTTTGTAAACATTTAAAAAAAGTAGAATCATTTTCCTCAAGTGTAAAGGACAAAGGTAGCAGCTTTCAACATTTGA
ATTCTGTAATATTTGAAGCACTCAGCACTGATTCACCCACTCCCAAAAGAGAGAGCAGAATGAAAGCTGGTTCCAACTCT
TGGTTTTTCACCTTTGCTATCATTTGTCTGGTGACAGCTTCAAAAAGAAGACGACCCTGGAAACATCAGAG
>M00285:128:000000000-BF978:1:2106:5905:8222_1:N:0:46
TTCCATATTCTTAGGTCCCCTCTCTGTCCTTCCCTCTCCATCTTCTATCTTGTTCTGACGATTCTCACTTCTCCCACTCC
CTTTACTGCACCCTCACTCACCTTCCCTCCCCCTCCAGTGAATTTTCCTGCTCTCTCCTTGTTTATTGGCTGCTAACAGA
GAGCTGGGACAAGCACTGTCAACAGTCTGTCTCTCCCTCATTTCTAAGCAGCTTTCAAACCCAGCTGCGGTTTTCCTTGC
TTTGTTGCTTTAATCAGAGTGTTTATGGTGCTCTGTGGTTTCAAGAGCAGGAGCCCTGTT
>M00285:128:000000000-BF978:1:2106:23035:8224_1:N:0:46
GGTAACAAATCTGGAGAGATGGCAGCTGGGGACTTTAAATACAGTTAGTTAATTCATTAAGTGACAATTAAAGACCAGCC
TTGGGAATGGTGACCATGAAACTACCAGATTGCAGTAAAAACTCATCTGGTTCGCTAATGACCTTTCCAAAAGAAGATCT
GTTACCTTTCCTCAATTTGGCCTTTATTTGGCTCTGAACTTTTTGCTCTTCTCTGAAAAGGGTGAACAAGACAATCAGTG
CATGGGCTGTTGGAGCCCC
>M00285:128:000000000-BF978:1:2106:17767:8224_1:N:0:46
TACCTAGTTCCCCATATTCACTTCTCAGGACCTCATCCATTTTCCTACCTACATCACTGGTACCAATGTGGACCATGGCT
TCTGGTTGCTCACCCCCCCCCCCCCCTCTCCCTAATGTTGTGGGCCCGATCTTAACCACCCCTGCCCCCCCCCCCTGGGG
GGCAACAAAACATCCGGGGGTCCCTTTCCCCCCCACCAAACCCCCTCTCAGACCGGACAAGCAAACCCCTGACCCCCCGC
CCCCCCCCGCACACTCGTATCCCTCTCTCCTCTTGAGAAAAAAAAACACAAAACCAAAC
>M00285:128:000000000-BF978:1:2106:22521:8225_1:N:0:46
GTTTATATTCAATTAAAACAGACTTTATTGCATTTTGATTTGTATGGAGTTGGGACTAAATGGAGAGTTGGGGTTTGGGT
AATATAACTGATGCTGAGGAGTGATAGGTGATTTTAATTTATTCCAACTGAATTATGCACTGACCTTAATTACAATTATA
GAAATCTGTACAGTTTCTTTTCCTACTAACTCAGGGTTGTTGAAGGATAGCCAATGTGATGTGTGCTTGTCCATGAGTCA
AGAATATTTAAGAAT
>M00285:128:000000000-BF978:1:2106:16651:8227_1:N:0:46
GTAGGGCTTGGGAAATTGGAGGACGGCCTGCACCTTGTCGGGTAGTGGGGCGGCGCCATGCTGGTTCACCCTGTGTCCCA
AGAAGTCAATCTCCCGCAACCCGAACTGGCACTTCGCCAAGTTGATCACCAACCCGTGGTCGCTCAGGCACTGGCAGAGC
TGATGGAGATGGGCTGAGTGCTCCTTGCATGACTTGCTGGCTACCAGGATGTCATCCAGGTACACAAAAGTGAAATCAAG
GCCTCTGCTCACCGAGTCCATTAGCCGTTGAAAAGTCTGGGCGGCGTTCTTTAGGCCGA
>M00285:128:000000000-BF978:1:2106:10208:8232_1:N:0:46
TAAAACTCTTTTATATTAGCCATGTAAGGTCTGGTTTGTGTCTTACTAAGTTCCAGGCTTTGGTACTCTGGAGTGCAAAG
GACATGAGAAGTTTACTTATACAGGGAGGGAAAGAAATTAAATCTGTTTTCAGATATCATAGGGTCAAGTTAGAGAACAG
TGTCAACAAAGGAGCAGGCCAGAAAC
>M00285:128:000000000-BF978:1:2106:3927:8233_1:N:0:46
AATAGTTTCTCCATTCGTTTAGTGTAGAAAGTACCAAATCGATGTATTTGGCTGATAAAACGCGGTTTTAGCCAATTAGG
AAATCTTTTGCTATAAAAGCTTTTAACCTTCCAGGGGAAAGAGCTCCAGTTAATTAACGTTACAAATACTCCTAACAACC
ATAAAATAAAAACATTCCATTTGTTTTCCATTAGTTACTCCATTATTTTGGGTTAAAAAGTGTTTTATCATTATTTTTGC
TTTATAAATGACATTTTTACCAAAATGGTAATTCTTTTAATTAATAGGCTTTAAACTTTT
>M00285:128:000000000-BF978:1:2106:20013:8235_1:N:0:46
GTGTGTGTGTGTGTGTGTGTGTGCGCACACGTGGGCGCGAGTGCGTGTGTGTGTGCACACATGTGGGCGCAAGTGCGTGT
GTGTGTGTTTGTGTGTGTTTGTGTGTGTGTGTGTGTGTGTGTGTGTGTGTGTGCGTGCGCGCATGCATCTGTGCGTGTAT
GTGTGTGTGAGATGCTAAGAGCAATGCCAGCATTGCAAGGATGCGGAGAGCCAATGAATGATCGGCATGCGCTCAGACTG
AGAAAGAGTGTTGATAGCTGAATTTTGGGAGAGTGGTGTAT
>M00285:128:000000000-BF978:1:2106:2962:8235_1:N:0:46
ATCCAGAGACATCTGATTGAATCCTGACATGGAGCTGGGAAATTTAAATTCAATAAATTAAATAAAACTAGAGAGTAAAA
CAAAAGCTAGACTTAGTAAAAATATTGTTACTTGAAATTGCCTTGAAACGTCTTTGGTTCAATAACAATCTACAGAGAAG
G
>M00285:128:000000000-BF978:1:2106:21278:8236_1:N:0:46
AATTGTCAACATTTCGACCCGAAGAGTTGACAATTCCTTCCCTCCCACAGACGCTGCTCGACCCGCTGAGTTCCTCCAGC
AGATTGCTTGTTGCTCCAGGCTCCGGTGTCTGCAGTCGTTGGTGTCTCCAGTGTATACCTGAAGATGTTTACTAGAAGTA
GTTCAAAGGACAAGAATCCTTTCCTCATTCCATTCCCTTTTTCTATCTCAGGATTACTCTAAATTTATACCATAATGTAA
ATATTGTGATATCGCCTATGAAAGGTTCGATTATTTCTTTGACATTGCTTTCTATCACA
>M00285:128:000000000-BF978:1:2106:25961:8237_1:N:0:46
TGTGCCTACCCGCATTGGCGGACATTTATGAGTCCCGGTGTCTGAACAAGGCTACAAACATCACTAAGGACTCTTCCCAC
CCGGCCCATCACCTCTTCAGTCTGCTCCCCTCAAAGAAACGCTTCAGGACATTCCACATATCCACGGCCAGACTGAGGAA
TAGCTTCTTCCCCAACGCCATGAAAATCTTAAACAAGGACTTTAAATTTCACAGATTGCACTAGTTCTTTCTCGCTTCTT
CTCTCTCTCTCTCTAATACATCAAGTAAATCCTACAGTGTAAACTCTAACT
>M00285:128:000000000-BF978:1:2106:15591:8240_1:N:0:46
TGTACCTGGACTCCTTACATGACTCTTGGTCAACTGCCCTTACTGCCACAGATCTAGCCTTCCACAGATTACAAATCTCC
TGGTTCATCCAGAACTTCTGGTTGGGAAGACTCAATGTTTTTGTGGGTCCACACTCATCCATGCATGTCCTTATGAAGCC
GGTGATGACTCTGGCATATTCATTTAGG
>M00285:128:000000000-BF978:1:2106:27296:8240_1:N:0:46
ATGCAGTATATCAATAGAACAATAGAACAATAGAACAATACAGCACAGAACAGGCCCTTCTGCCCATCAAGCTGTGCCAT
CCTACAAACATCTCCCAAACTAACTCTTTCCACCCTCATATCCTACTATTCCACATTCTTCCATGTGCTTATATCACTCC
ATTACATGCAATGCTTCAACATCTAGCTTTGTTCCGGTACACTGAAGCTGAAAAAAAAGTTCATCCATACCCACTGTACT
GCACTAGATTCCTTTATTGCCGTTGAGACAACAGAACAACAAGATTTCATTGGCACTCCC
>M00285:128:000000000-BF978:1:2106:27532:8241_1:N:0:46
CCCTCATATTGATTGGCATCTCCTTAGTGCAAAAGGTTTAGATGGGGCAGAGTTTGTTAGGTGTGTCCAGGAAGGGTTCC
TGACACAGTGTGTGGACAGGCCGACTAGAGGAGAGGCCATTCTGGATCTAGTACTAGGCAATGAGCCTGGTCAGGGGACA
GACCTTGAAGTGGGTGAGCATTTCAGGGA
>M00285:128:000000000-BF978:1:2106:6217:8242_1:N:0:46
AGGTTGTAAATCGATCTTCAATACATCTGAAATAATATTAAAAATGTCTTTCCAATATTTTTCCAAATAAGGACAAGACC
AGAACATATGTGATAAAGAAGCCACGTTTGATTTACATCTGTCACATATAGGGTTTATACGATCATAAAAACGAGCTAGC
TTATCTTTGGACATATAGGCCCTGTGCACAACTTTAAACTGTATCAATGAATGTCTGGCACACATTGAGGATGTATTAAC
TAAATGA
>M00285:128:000000000-BF978:1:2106:18080:8242_1:N:0:46
CCTCCAACCGCCACTCCAAACACTTTATCTCTAACTGCACCATCTCCTATTATCCTTTCCCCCCTCACTTCTTCCCAGGT
CTCCACCATGACAGGAGATAGCAGAGGAAATGCCTATTCTACTACCTATTGAGCCTTCTGTTTTATGCACAATAGAGACC
CATTAGCAAGTTAATCCAAATACTACTGTGGGCCAGATTTAATATGCAAGCCATTCCCGTAATAGATCAGAAACAGAG
>M00285:128:000000000-BF978:1:2106:24217:8243_1:N:0:46
AAATGGCAAAGAGCAAGTGAAGCATTATTAGTTTCTTTTCTTGGTTAGGCATCATTTACTGTAGATTCTCCGCTACTTCA
TAGTAGCTTTTGGTTTGCTATCTTGGGTTTCCATCTGCCTGATTTGTACATCTGATGTAATTCGCTGATCACAGGTTTTG
AACTTGCCTTGATAAAGAAAATAATATAAGGTGTTGTTGTGTAATAATATAGAGTTCAGTTGCAACCCCCTTAATCTGAG
TACACTGTTAGTAACTTCTCATTAGATGTATGTATTTGTAACT
>M00285:128:000000000-BF978:1:2106:14455:8247_1:N:0:46
CCTTCTGCCTGCATCCTTGGTTAAACAGTGACGTGACATTCGCTGTCTTCCAATCCGCCGGGACCTGCCCAGACTCCAGT
TTGTAGCCGAGAGTCTGCTAATGTGCTGCATTGGTGCCCCGCTTGGTACACGGG
>M00285:128:000000000-BF978:1:2106:26892:8247_1:N:0:46
AGCTGTCTACACATCCTCATATAGTATCAACATGAACACAGTTGTAGTGTATGTATTTCATGGTGCTGAGTCGTTTGCTG
AAGGTGATATAAATGTACCTCGTACCACTGAAAAGGTAATCTCTGATATATCACTAAATTTCTTATTAGGC
>M00285:128:000000000-BF978:1:2106:15949:8248_1:N:0:46
GTGCCACAATACCGGGGCGATCAATGTCCGCACCATTAAGCGCTGAGCGGCACTGGAGAATTCTGGGAACCAGAGGTCCT
TTCCAGCCCCACTCCCACATGCCACCTCGCACGGTCCGTCTCTCAAAACTCTGAGGTAGCGGGGACTAGAACTTCCTCTC
TGAATCAGTAATTGGCTGTTACCCTGGGACCTTGCTAAACTCAGCTCCAATACATCTTC
>M00285:128:000000000-BF978:1:2106:10209:8251_1:N:0:46
GATAAGCAGCACAATAGCATCCCAAGGTAAATACAAGCTAAATGGGTGGGGATCTCTGATGTTGTCATCTTGAGGAGAGC
ACCTGATGTAAATACTAATGGTGGTAGGGCAGGATGTGCCTGTGAAGGGTTCTCCTCTCTCTGCAGCTTCCTTAGATTCC
TGCACGTTTTAATTGCCGTACCAAACCATAATGCAACCAGTATGGACATGTTCAACAGTACATCTGTAGAAGTTTGTTAG
AATGTTTGGTGACAGGCC
>M00285:128:000000000-BF978:1:2106:24334:8255_1:N:0:46
TCCTGCCACCTCTCAGATGGACTTGAAGGATAATACAGAACTTTTTTGAACAAAAGTAACTTCTAGTAGAACTGCTGCCT
CACAGCTCCAGCAATCCAGG
>M00285:128:000000000-BF978:1:2106:14267:8259_1:N:0:46
TTAACGTTTAAAAAGCGGTTATTTAGCCAGATAAGAAATCTGGTGATATATCAGACATGACCTTTTCAGGGGTAAGTGGT
ATACTGAAATAACAGTTACCAAACGAATCATCACCATGAAAGGCATACACTACAATTGTTTTGTAGTAGATACTCCATGC
GTTATGTGTAGAAAGTGGCAAATGCATGGTTTTAGCTTATAAAACGCTGTTTCAGCAAAATAGGAAATCTGTTGTTATAT
CAACGATTAATTTGTCAGGGGTAAGAGGTACACTTACATAACTGTTACCAAACGTCTC
>M00285:128:000000000-BF978:1:2106:10907:8259_1:N:0:46
GGGTCTCAGGACTGCACCCTTGCTGACACGGTGAGTGTGGGCCATTGCTGGTGCAGTGGCTGCTCCGGGCACTAACACAC
CACTTGGACCCTGTGGTCTCTCCTCACCTACTGTCGGGTAAGATGGGAGCTGATGTCTCCCGTGCTCTGACTGCACTGAC
CAGGACAGCCCCACGTCTCAGCAAGGAACAGCAGCAACGTTTGGCCCAGCCCACCCAACAACTGTCCTCACAGGCAGTC
>M00285:128:000000000-BF978:1:2106:7212:8260_1:N:0:46
CCTGGTCAAGCACTTGAAGCATTTGCAAACAGGTTAAGTCCTGGTAAAAATCAAAGTACATACTGGGATTTGGCATGGGA
TGAGAGCCAATTGCAAAGCAGAACAAACAAATCATAAACCTGTCTATTTATTTTTATCTTTGTGCATGTGCAAATAAATG
AAAATCATTTTTGATTTAACTCTGGAAACTTAAGGCAAAAATAGTTCCACAAAAGGCAGCAATTTCCACATTGATCAGAG
GCTGCTTCCTGCAGTTAGACTGGATAGCTCTTGCCACCTGAGCTATCCAACCAAAAGCC
>M00285:128:000000000-BF978:1:2106:23843:8260_1:N:0:46
GGAATGAAAGAAAAGGGGGAAGATCTTCAAAAGGATAATATCAAAGAGGCACTGCCCATATCAGACTTAAATCTCATAAT
ACAATCATAGTCAAGAAGGAAAGAGAGTTAGATGGTTAACTCTTGGCTATCACCAAATATTTGTCTATTCACAATAAAGG
CACTGTCCTAGATGGCAATGTTGCACTTGGAACTAGAGGTGATTTTCCAAGTTCATTCTGGCACACTCCTTCAGAACTGC
TCTAAGCAAATGGTTTGCTACATATTTGAGGCAAAAGTGAATAGATT
>M00285:128:000000000-BF978:1:2106:23731:8260_1:N:0:46
ATTACACACCTGCTTGCACTTTGGAAGAACGCAACAGCTTGCCCCATCCTGGCGTTAGCCATGGGTCAGTGGGAAAGCAG
GACTGGGGGGGGCGGCGAAGAGGGAGCACCACTCCGCTGTAAGAGAGGCAAGGAGGGAGTGGCGTGCCACGGGAGGGACG
GCGAGGAGGGAGCAGTGTGACGCCAGAGGGACGGCGAGGAGGGAGCAGTGTGCCGCCAGAGGGACGGCGAGGAGGGAGCA
GTGCGCCGCCAGAGGGAC
>M00285:128:000000000-BF978:1:2106:17405:8261_1:N:0:46
CTTTAGTGTGATCAGGACTGGGGTCCCCAGGGCACAGACTCAGCTGGGACTTTGGGAATGGGATGTTTCCCGAGCTCTGG
CACTAGAGAGGTGATAGTCTGATGGGAGAGAACTTTCACCCACTCAGAGCATGTATGATGGGTTGAATGGCCTCTGCTGA
TGGGTTCCTCCAGGTCCCTGTGAATCCACAGTGTCCGTACACAGAGTCCCACATCTCCTTTGACCTCAGGTGGGGGCTGG
TGGGGGTGCAGTGTCTGGGGTGGGTGCATTGACAGGAGGCTCCTGTATGGGGTGGGGATG
>M00285:128:000000000-BF978:1:2106:9842:8262_1:N:0:46
AAATCATCAGAAAAAGTGGAAAGTATTTTGTACTGTGCAGGGCAGCAACCTATCCCAATTTATAATAAAATTAGCCAGTG
ACATATAGAACAGTAATTGTATTTTTAAACCTCTCCCTAGCAACACCCAGAACTAGATGTAATTTGGGCTGCGAGGGCCA
GAAATGATAAAGTGGATTAAGATGAGAAATACATCCTTCGGTTGTTATTTGTGATACCTACTTCTTCACCATACGGGGTA
ATTACAGATGCAGACCCATGGCTGTTGGAAGGTGAGCGAAATCACAGTCAAAGTGCACC
>M00285:128:000000000-BF978:1:2106:25855:8263_1:N:0:46
TATATCAGTAGAGGCCTTTCATCCTGCAGACCACATCACTGGAGCTCAGGATGCTTCTGGCTAACTGGATAGATTCTCTG
CTTCTGGACCTAGTAAGTACCATTGTGGGCAGACCAGTAGTTGTGACTCTAGGTGGGATGCCACACTATTATTGCACTAA
ATCAAGGCGAGCAAAGCATGGCCTTCATGCACCATAAAGCATGAGAGCACAAACAAGATAAATCCATATACTCAGTGCCT
TACGATCTAATCAGTTGGAGATTTTGATTGGCTGATTTCAGGAATTGTTGGACATAAGCT
>M00285:128:000000000-BF978:1:2106:24537:8263_1:N:0:46
GGCAGTCCCTTGAGATCAAGGGTGATTTATTTCCAGTCTGATCTTATGGGTGCTGAGGTGACTAATGGGGTCAATGTGGG
AACCTCAAATATTTCCAGAAGTGGGGCAGGTCTGGCTGATGGGACTTTGAAGGGTGGGTAACGTGGGGTGATCTGCTCCT
T
>M00285:128:000000000-BF978:1:2106:21025:8265_1:N:0:46
ATTGTTAAACAGGGGATTGACCTCTTGTCAAGTTTCTTGTGCCTTCCTATTCCACTCCTCCTCTACTGAGGTAAACTTTT
ACTTACAAAATTATGAGAACAGATGAGAATGAAGCACAAAAATGAGAAAATGAGGGCATTTAACATATTTCTATA
>M00285:128:000000000-BF978:1:2106:6482:8265_1:N:0:46
GCAATGGGAAACCTTGGGCCAAAATTATATTGCCAAGGAAATGCTCATAAGGCTTCAGCATAGAGTCTTGGGCCAGATGA
TCTATTGTGATGTAAATACATTGCAAAGGAAGGATCATTAATCTGTTGATTTTGCCTCAGCC
>M00285:128:000000000-BF978:1:2106:3769:8270_1:N:0:46
GTCCACTTGGGCCAGGGTCAGCGTGTAAGCTTAGTTTGAATGATAGTGGGTAGGTCTAAGGACATTGACAAAGATGGGAG
CAAGTCTGAGAGAACAACTTAAAAGGAGCATCTATCTGGAAAATAGTGGATGTTGCATTGGGAGATAAGGCAAGGGCTCA
TCCCCTTTAACAGAAGCAGGTCTAAACCCTCCAGTTAAGGCCTGAATCAGTGTGTAGATTCATGGACCTTGAATATGCAA
AGCAATTTTGTGCAACTGATACCAGAACATACATACATTGCCTATGGTTTTACATCCAT
>M00285:128:000000000-BF978:1:2106:10845:8270_1:N:0:46
CATGTTCAGTGAAATAAAGTTCTAAAGTGCTGACAGATTTTTTGGCAAGACCCAATCTTTCTGGGTCTCCGCCCCATTCG
AGTAGCATTGAAATTTCCAGATAGCAAGAGACTTGGCTTTCACCAAGTTTGATCTGGTTAAACTCAATGCCATGGATGAT
ACAGCA
>M00285:128:000000000-BF978:1:2106:9067:8272_1:N:0:46
AAAATTAATCAAAAACATACATGTAAACTCTAACAAAGAAAATAAGTGGAGAAACTTAACCTTGACTTATCTGCTTAATG
AAAGTGAGTGACACCCCCCCCCCCCTTTTGTGGAAAAAGAAAAAGTTAAAATTTCAGGTCCAGAACACCCTGACAGTAGT
GAGAAAGGAACCAGTTTCCCAGTTCCTGAACCGGAAACATTAAATGTTTCTCTTTCCACAGAAACTGCCTGACCTGCCGC
AAGTTTCCAGTAGTTTCCGGTTTTATTTCAGACCCGAAGAGCAACCGTCTCAACTCCCGT
>M00285:128:000000000-BF978:1:2106:20623:8272_1:N:0:46
GCACTTTGTTTTCGGATCTATTATATCAGTAAGGGTGGTGGGTTTGTGCCGTAAAGGAGTAATGCGATAGACGAAGTATT
AATAGTTGTGTCTCAATCTGCACAAGCAGCAATCTTCTTCCCCCTACTACTACTACTCTGGTTTGGGTGTTTGAAGTGTC
TACTGAGGCCTAATCGGGAACGA
>M00285:128:000000000-BF978:1:2106:14632:8272_1:N:0:46
ATTTCCCTCCACAGATGCTGCCTGACCCGCTGAGTTCCTCCAGCGGTTTGTTTGATTTTTATAAATATCATTCCCTGTCA
TGTATCCTAAGGTTGGACTTTGGATATGACACAGAAAACTGCTGGAAATCTACTTATGGTAATAGTTGCAGAACGCAAGA
GGCATCTAATGAACTCAACAGCAGACCCACCCCCCCCCCCACCCCCACCCACACCCCCCAACACACACCCCACACCCAGC
AACCCACAAACACACCACAACCACCAAATATCAAAACATCCTCACAACAACATTATAAC
>M00285:128:000000000-BF978:1:2106:19610:8275_1:N:0:46
GATCTACACTCTTTCCCTACACGACGCTCTTCCGATCTGATCTACACTCTTTCCCTACACGACGCTCTTCAGAACAGAAC
TACACTATTTCCCTACCCGGCTCTAATCTCAACAAGTAAACACTCACTACCAAAAAGGAATTATCTATTCATATTTTATT
TGTGTTTTATCGATTAAACACCACGCTATATCGAAAATAAAGCAATGAAGTTGTATTTACTTTGCCAGTCTGCTAATCTT
ATACAACAAAAATGAGCAGAACCGTGCTTTTTTGTAAGAGCCTTACACGGATACTGAAT
>M00285:128:000000000-BF978:1:2106:15161:8275_1:N:0:46
CCACTCCAGGCAGTGCATTCCAACCACTCCCTGGGTGAAAAACATCTCCCTTGAACTTCCCACCCATTACCTTAAAGCCA
TGCTCTCTTTAATTGAGCATTTGTGCCCTGTGAAACAGGTGCTGGCTGTCCACTCAATATATTCCTCATAATGTTTTGTA
TACCTCTATCATGTCTTCCCTCATCCTCCATCTCTCCAATGAGTAAAGCCCTAGCTCTTTTGGTCTCTCCTCATAATCCA
TACTCTTTAATCCAGGCAGCATCCTGGTAAATCTCCCCTACACCCTTTCCAATCCTTCCT
>M00285:128:000000000-BF978:1:2106:26823:8277_1:N:0:46
AATATTACATTATACAAAATAAAAAAGGCAAAAAAATTAAGTTAATGTACAGTTTGGCTAATATGTATGATTTATTAAGG
TTGAGGGCCTGAATGGCTTTCCTACTTTCAGGGAATGTTTTATTTCTGAGCCTGGATAATATCAGCAATTTGCTCTGGCA
TCATTGGCAAATTTGCAGATGTACTTTTGCCTCTGGACACATAATAACAGGAATAATGGATAATTTACTACTC
>M00285:128:000000000-BF978:1:2106:19707:8281_1:N:0:46
GGTTTAATTCAGTTTGTGCAGGGTTTGCATATTCTCTCCATGCCTGTGCATGTTTCCTCTGGGCGCTCCAGTTTGGTGTG
TGTGCTCCACATCACAAAGGTGTGCTGGTAGGTTAGTTGGCCACTGTAAGTTATGCCTGGAATAAGTAAATGGCAGAAAG
AATCAAGGAAAATCGATGGGCATGTCTGAGTTGGAATAATAGTATTTCTCTGTGAGGAACGGGCTTGGGTACAATGGGTC
TCCTGTTCTGTTTTAAGTATAAGAAAGTAGTTGATCTTTATGAGAAAACCTTTCTTGGG
>M00285:128:000000000-BF978:1:2106:21383:8283_1:N:0:46
TGGAATGAACTGCCAGAGAAGGTGGTTTATATAGGTGGTTATAGTTATAACATTTAAAAGATATTTGGACGGGTACGTAG
ATAGGAAAGGTTTGGAGGGATATGGGCCAAACACAGGCTATTGAACCATAGAACCATATTGGGACTAGCTCAGTTAAGCA
ACTTGTTTGGCATGCACCAGTTGGGCCAAAAGGCCTGTTTTTGTGCTATATGTCTGAGGGTTTTTTTAAATTTAGCGCTC
CATTTCCTTTTATCCCAGCCTAATCCTTCTTCACATCTTTTCATTAGCGTGACATGTGA
>M00285:128:000000000-BF978:1:2106:13145:8283_1:N:0:46
AGTACCCTCATCACAAGACTCTGTGGCCTCAACCAGTCTATCCATTTGACAGCTATTTCCTGAACCCCTCTTCCCACCTC
ACCCTTACACTAACACATACCAAATCAGCAAGCATCCGTGCAAACCTGCCCTCCACCCATAATTTGATATCTCTGCATTC
CACACTAGTGTAGCGAAAACTATTGATAAGAAATGCATTTAACCCCTTGTGAACCAACAATGACTAAAAGTTAAAGAGAA
ATATATCTGTGTTGAAGTTAAAGTTAAACTTCTGTAAAGTCATTAGAGTACAGA
>M00285:128:000000000-BF978:1:2106:25856:8284_1:N:0:46
CAGCGGGTTGTCCTGCTGGACAGTCTCCACCCGAAATGTCAACCATCCCTTAACTGAAATGTCAACTATCCCAAGAAGCA
CAGATGTTTCTTGACCCACTGAGTTCCTCCATCAGGTTTATCTTTTGACCCTAGCAAGGAGTTGACAGGGAGGTCACTGC
CGGCTACAACATTCCGCAACTGGCCCTTTCCCTGCTGTTCTCCCTTTCCCTACTCTCCTGATTTCTTTCTCCCTCTCTGT
GTC
>M00285:128:000000000-BF978:1:2106:7037:8286_1:N:0:46
GGATGGTGTGTTGCCTCCCAGGTGCTAGGGTTGAGGATCTCTCAGAGCAGCTGCAGAATATTCTCAAGGGGGAGGGTGAG
CAGCCAGAGGTTGTGGTGCACGTTGGCACCAATGACATAGGTAGAAAGGAGGAAGAGGTCCTGTGCATTGAGTATAGGGA
GTTAGGAAAGAGACTG
>M00285:128:000000000-BF978:1:2106:3127:8286_1:N:0:46
NNNNNNNNNNNNNNNNNNNNNNNNNNNNNNNNNNN
>M00285:128:000000000-BF978:1:2106:13062:8288_1:N:0:46
GTTCCCAACCCCCATCCCAACTAGTTTAAACACTCATCAACCAACCAAGCATACCGTGCTGCCAGGATATTTGCCCCCAC
CGGTTGGGGTTTAACCCGTCCTCTCTGTACAGGTTCCACCTTCCCCACAAGAGATCCCAATTATCCAAAAATCTAAATTC
CTCTACCCTGCACCACTCTCTCAGCCACGTATTTAACTCCCTCCTCTCCCTGTTCCTAAATTTCCTATCACGTGGCACCG
GGAGTAATCCAGAGATTACTACCCTTGTGATCCTGGTCTTCAGCTTTCTGCCTAGCTCCC
>M00285:128:000000000-BF978:1:2106:4015:8289_1:N:0:46
GGTCTCAACAACTGACAATGTAAAAGCTATACTGAGACTACACGCACTACCAAAGAAAGACATAGTCAACATGTAACAAG
AAGTCTCTGTTCCCAATCAGTGCACGTTTAATTAAGACATAGAGAAGTACACTTGTGAGAATGCTAACATTACTAATCCT
TCACATTTAACAAGATTTTACATTTACTTTTCACTGTACTGACCAGTCACACTAATGGTGCAAAAACACAGGGAAAAGTG
CTCAACCTTATAAATTATCCCATGGATGATATTTCTGGTTAACCAAAGGTTGGAGAGTG
>M00285:128:000000000-BF978:1:2106:26019:8289_1:N:0:46
CTTCAGAGTTTTGACCAGGATTTCTTATATATATTAGATAGGCTGCTTCCTAATGAGCCTAACCTTCCTTTGACTACTTA
GAACATGACAGCACAGAATGGGCCCTTCCGCCCATGATATTGTACTGGCCTTTATAAACCTACTTCATGATCAATCTAAT
CCTTCCCTCCTAAACAGCCCATAACACTCGATTTTTCTTACATCC
>M00285:128:000000000-BF978:1:2106:18880:8291_1:N:0:46
GATCTACACTCTTTCCCTACACGACGCTCTTCCGACCTCGCCCTCCCGCTTTCCCTCCCCCACTTCCTCCCCACCACACC
CACACGCTTCCCCTCACCCACCCCCTCCACACCACGCCCACCCCCCCCCCCCCCCCCCCCCCCACCACCCCCACCCCCAC
AGCCTCCCCAACGCCCACTCCCCCGGCAGGCGCCCCGTCCCGTACCGGACCGCCAATCGCAACCAGACCCTCCGCCTCCA
CGCACCTACGCTGCACCGCGTTCTCGCACCCGCGGACCCGCTCGTAGCTAGTGCTTGAAC
>M00285:128:000000000-BF978:1:2106:23398:8291_1:N:0:46
NNNNNNNNNNNNNNNNNNNNNNNNNNNNNNNNNNN
>M00285:128:000000000-BF978:1:2106:15388:8296_1:N:0:46
AAGCCAAATTTTCCTGCATGCATTCACCTGATCTACACCCCTCATAATTTGGAATACCTCTATAAGATCTCCCCTCATTC
TCCTGCACTCCAGGGAATAAAATCCTAACCTATTCAACCTTTCCCTATAACTCAGGTCCTGAAATTCCGGCAACATCGTT
ATAAATTTTCTCTGGACTCTTTCAAGCTTATTGATATCTTTCCTGTAAGTAGGTGACCAGAACTGCACACAGTACTCTAA
ATTCAGCCTCACCAACGTCTTGTACAACTTCACATAATATCCTAACTCCTGTACTCAGTG
>M00285:128:000000000-BF978:1:2106:16643:8296_1:N:0:46
ATCTCAGTAAATTATTATTTGTCACTTTCTTCCTATATAATGCAAATAAGCTGGATAGGATGTACATTCCTTCCCAGAAC
AGCAAAATTGATATTTTTTATCATTGTCCCACTTGTGCCCTACCAGGGTAGAATCCTGTTCAAATGAAAACAGTGAACTC
CGTAAAAAGGTGGAAAATCTGGAAAAAGCAAACAGGTAATAGTGTGCCGTGTTTTTGTGTATTACTTTGTACTAATTTAC
CCCTTATAACAGGATAATTAACAATTAATCTAGAACACTTCTAGCTCAAGCCAGAACTAT
>M00285:128:000000000-BF978:1:2106:8393:8299_1:N:0:46
GCCTCACTACAGGAAGGATGTGGAAGCCATAGATAGGGTGAAAAGGAGCTTTCCGTTTCCTGGATTGAGGAGCATGGCTT
ACGAGAATAGATTGAGGGAACTGGGCCTTATCTCCTTGGCGCGACGGAGGATGAAGTGGGACCTGATAGAAGTGGAAAAG
ATGATGAGGGGTCATT
>M00285:128:000000000-BF978:1:2106:11744:8300_1:N:0:46
GATATATTCGGGAAAATAAAGAGATTCTTAGATAGACACATGAACGATGGAGAAATGGGGAGAACGTAGAAGGGAAGGGT
TACATAGATCTCAATACGGATAAAATGTCGGCACAACAACAATGTTCGTATTGTCCCAGTTTGGGGCTTTAATTTGTGGA
CCTGTCCTAACTTCTCCATCACAATGGTAAATATTGTAGAATTACGGTTACTGGGCCCAAAGTGTTACCCCACTGACACA
TCAGTCATTTATCCAGCCCGAT
>M00285:128:000000000-BF978:1:2106:15185:8303_1:N:0:46
AATACAAAATCCAGATGAAGAGTTTTGACCTGAAAAGTCAACTGTCCATTTCCCTCCACAGATGCTGCCCGACCCACTGA
GTTCCTCCAGAACTTTGTGTGTTGTTCCAGACTCCAGTGTCTGCAGTCTCTTGTGTCAAAACGGAGCCTCCCAGCCCATT
GCCAGCCCTGGGTATGAGCTCTGCAGCGTTCACCCCTTCGAGTACACGTCCAAGTGG
>M00285:128:000000000-BF978:1:2106:12708:8309_1:N:0:46
ACGCCCACACTGAGATTTCAGCGTGCGTTTCCAAACCGTGGCTCTGGGTTCTGGATCACCCACCCAGTAAAATGACCGCA
ACCCAGGAAGGAAGGAAGGAAGGAACCCATAGAAACTGGAGAGAGCCACCCACCTCCTCCATTCAATGAGATCACTGCTG
ATGCAGGGGCGAGGGACTAGGTCTATTCGCTCTACTTTTTCTCATTAATAAACTCATAGAA
>M00285:128:000000000-BF978:1:2106:10502:8310_1:N:0:46
CAATGCAGTCCACCATATGTTCACCCTTCTTTTCCTTCCTGAAGTCAATAATCAGGTGTTCAATCTTGCTCCTGTACACT
GGCTTTAGCACCTGTGATTCGTCCAACAACAGTGATGACATCAGCGAATTTGTATATGGCACTGGAGCTGTGCTAAGCCA
CACAGTCATGTGTGTATGTGGAGTAGAGCAGGGGGTTCAACAGGCAGCCTTGAGGTGCACCTGTGTTGATAGTC
>M00285:128:000000000-BF978:1:2106:5503:8310_1:N:0:46
AATTTCAGCTGACTAGCGACATGTGGACTTATGTGCCTGTTGGCAGGTTTTGCTTATCAGTGATCCTTCTGGATGTTGGC
TGGGACTGGGTTTGATGTCTTCGTGTTATGTAATCTTCACCATGTCTGGAGTGACAGTTTGGCCAACATGCACCAGCAAG
GTGACACCTTCAAAGAA
>M00285:128:000000000-BF978:1:2106:22427:8311_1:N:0:46
GCACGGCCCGGATGGTGGGGATCTTTGATGATGGATGTTGCCTTCTTGAGGCAGCGCCTCCTGTAGATACTCCCGATGGT
GGGGAGGGATGTGCCTGTGATGTCTCTGGACCAATGATATTCCTCCGCCAAGGCTGCTGTGAATACAAGCCACTACTCCA
AATGAAATTATGCTCTCTCCACGACAGCTGAGGAGGACCAGAGCTGCAGTCCATTGGACGCAAGTTCCTGACAGCTTTCA
AAAATCGGCGCACTAAGACCTTGTTCTCTTGGTTGATTTTGTAAGTACAATAAGAAGCTG
>M00285:128:000000000-BF978:1:2106:16751:8311_1:N:0:46
AATCCCTTCTGGCTGCACATGGGCCATATCCCTCCAATCCCTGCACGTTCTGCCATCTAAATGCTTCTCTCATATCTGCC
TCCACCACCATCCCTGGCAGTGCGTTCCAGGCACACTCCACTTTTGGTATAGAAACTGTGTGCCCCGCACATCTCCTTTA
AACTTTTTCCTTTCTCACCTTAAATCTATACACTCTAGTTTTGACAGTCCTACCCTGGGAAAAATGTCTGCACTATCTCT
GCCTCTCATCATTTTATAAACTTCTACCAGGTCTCCCCTCAGCTTC
>M00285:128:000000000-BF978:1:2106:3528:8312_1:N:0:46
CCCTTAGACCTAAGGCATTCCCAGTCAATCTATTGTTGTGGCTATCGCTCAAGGTTGAGGATGATGGTCTTTGTTCTGTT
GACCTATTTATGGGCTCTCAAGTGGTTTATGAGTCCAATCTTGGCTCTGAAAGTTCTTCCGCATTCAGGACAGGTAGTTC
CAGATGGTAGATTGGGCTTTGGTTGTTGCCGCCTCTCTTTCCATTTTCTTCTAATTCGGTACATCTGTTGGCTTAGAAAG
TTGCTGTTCCTTCTCGGATGATGGTTTACCAGAGTTTCCTGTCCTTGGCATTGGTTTCCC
>M00285:128:000000000-BF978:1:2106:3819:8312_1:N:0:46
TTTTTATTATCATGGCATGGTAGAATGGTTTCAGCAAAAGGAGGAAGCCATTCCTCCGGGTGCTCTGGTTTCCTCCCACT
TTCCAAAGACATACAAGTTAGGAAGTGTGGCGACACTTGTGGGCTGCCCCCCAAAATCACTATGCAAAAGATGTATTTCA
CTGTGTGTTTCAATGTACATGTGACTAATAAAGATCTTATCTTATTCCAGATTCCAACCACATGCTATATACAATAAATT
TTCTTTATGCTGCTCTTAATCATTTTTCCCTTTATTTCTATATCTGTGATGTTCTTGATC
>M00285:128:000000000-BF978:1:2106:8272:8313_1:N:0:46
GGGGGGGCAGCCCGCAAGTGTGGACGATCTTCTGGAGCCAACATAACATGACCACAGCTCCTAACCCGTACGTCTTTGGA
ATGTGGGAGGAAACCGGAGCACCCAGAGGAAACCCACGCAGACGCGGTGAGAACGTACAAACTCCTTACAGACAGCGGCC
GGAATTGAACCCGGGTCTCTGGGACTGTAAGAGCGTTACGCTAACTGCTACACTACCGTACCAACACAAGCACCAATGGT
GTGTAGCTGGGAACTGGAATGTAGAGGCTATAACCAAGCACACAGGTCGTATGGCGC
>M00285:128:000000000-BF978:1:2106:14995:8313_1:N:0:46
TCTGGGAAAAAGATTCTGACTGTTTACCCTATCTATGCCTCTCATAAATTTCTATCAGGTCTCCCCTCAGCTTCTGATGC
TCCAGAGAAAACTGACCAATTTTATCCAACCTCTCCTTATAGCTCATACCGTTTAATCCAGCCAATATCCTGATAAACCT
CTTCTGCACCCTTTCCAAAGCCTCCACA
>M00285:128:000000000-BF978:1:2106:14243:8314_1:N:0:46
AGCCATGGTCAGGCCTTGTCTGCATAAAGACCATGATGAGATGCAAACAGTCTTTTGATAATGTTAATAAACAAGTTATT
GTGAGAAACTGCCATTTGAGGAGAAGTTTCAGCAATGAGGGGAACTGCTGGTGTTGCAACTGTATTTATCTAACTCTCAA
TCAGCTTGCCGAGGCCCATGAAGATAACATAGTCAAGTTAGATTTTTCTTTGTCTCTGTAGACGGAATATTATGCTAGGA
TATGGTCACGTTATAACTGTATTGTAAAAGTTTGTTGAGGGAGGAACACAATTCTGATAC
>M00285:128:000000000-BF978:1:2106:5076:8315_1:N:0:46
ACAGAATGCTGGAATAACTTAGCAGGACAAACAACATCTGTGGAGGCAAAAGTCATAAGTCTCAACCTGAACATCTCGAC
CTGAAGTGTGGACTTACACCTTTTACCTCCACAGATGCCGACAGTACTGTCAAGTTACAGTTACTCACCAGTAACTTGCT
CATTGATCCACTGGAGGAACTCAGTGGGCTGAGCAGCATCTGTGCGGGGAAAGAAATTGTCAACATTTTCGGTTGGGACC
CT
>M00285:128:000000000-BF978:1:2106:8803:8315_1:N:0:46
GGCAGAGGCTGGAATCTGGAGCAACACACAAACTGCTGGAGGGGCACAGTGGGCCAGGCAGCATCCGTGGAGAGGAACAC
>M00285:128:000000000-BF978:1:2106:28149:8316_1:N:0:46
AGCCATTGAGACAGGTACACAGATAGGAAAGGTATAGAGGGATATGGGCCAAATGTAGGGAAATGAGATTAGCTCGAGTG
GATAACTTGTTCAGCATGGGCGAGTTGTGCCAAAGGGCTTGTTTCTGTGCTGTATAACTCTGCAACTCTAACTTAGATAG
GGATAAACGATCTGAAGTTCCCTGTTC
>M00285:128:000000000-BF978:1:2106:21703:8316_1:N:0:46
GAGACTTTTTTGAAAGATCAAGGAATTGAGGGCTATGGGGAACTCATGCAGTAGAACAACTGAGGCCTGGGGCAGACTGA
TCCCATCTTTCCTCATGGAGGTATTCAGCTGATGTGAATACCTTTCACTCTGCCCCTTCTCTAAGTCAATAATGTACATA
ATAAATACATGAGGGCCAAGAACTGATCCTTGGGGCCCTCCACTAATTACACCTTTCCAGTCTGAAAGTGACCCATTTTG
TTTTACTCTCTGCTTTCTAAGTAACAACCAATCTTCAGTCCATGTTAACTCACTTCCCCC
>M00285:128:000000000-BF978:1:2106:24780:8316_1:N:0:46
TTGAAATTAATTAGAATGTCCTTTGTGGGGTTGGTCATATTCAAAATGTGGCACAAGAGCATTGTAAATGTTCACCTCAA
TCGCCTCTGCTTCCCCCACAAGGGTTAGTTGCTTCACCTTAACGTCACTGTTGCCTGGTTCACATAAGCCACAGTCTGTT
TGGTTTCATCTGTGACTTAGTTCAATGGTTCCAGCTTGACCCAGCCGATCCCCTCCAGGACAATGGGAGAAGGGGGCACT
AAAGATTACAGGTTGTCCACAAGGTTTTAATAATATTGAGGTGAATACATTAAAGAGAC
>M00285:128:000000000-BF978:1:2106:20216:8317_1:N:0:46
AAAGTGGTACCAACCAATACTATGTATAATACATCGCTACTTAAAGAATGAAAAACAGAGAGAAAAAACTTGCATCCAAA
TAGCTGTCCAGCTTTACTTTAGCAGCAGTCCTCCAGATACATGGATCAATGGAACGTCCATTCAGAAAACCGG
>M00285:128:000000000-BF978:1:2106:12176:8319_1:N:0:46
GATAATATGTAAAATAAGAATAAAAAGTTAGTATATTAGTACACAATAAAATGTTAGAATCTTAAACTATAACCCCAAAA
CTACTCGTCGTGTGTGTGCGGCAAGTTCCTAAACT
>M00285:128:000000000-BF978:1:2106:3626:8321_1:N:0:46
CTGGAGGCAACCCACAAGTGTCGCCAAATTTCTGGCGCCAACATAGCATGCCCACAACTTCCTAATCTGTGCGTCTCTGG
AATTTGGGAGGAAACCCACGCAGACACGGACAACGTACAATCTCCTTACAAACAGCGGTTGGAATTGAACCTGGGTCGCT
AGCACTGTAAAGCATTACGCTAA
>M00285:128:000000000-BF978:1:2106:13045:8322_1:N:0:46
CTTCCTTAAACCAAACTCGAACAAAAATAAAGTTTTGCATTTCTGAAATTGTATTTTTCAGATTAACATCTCAGATGTAA
TGCAAAAGGCGGATTTCATAAATAAATACAAATTGATGTTCCCTGACCAAACATCCTCAGAAGTTTGAAGTGGGCACCAC
AGGATTGTTCACAGATTAGAATCATGTCTCGACATGTTGGATTCCATGCCTTAATTCCTGCAGTGGAGGAATGCATGAAA
TCTGCTCGGGTGTGTTGATCAAAACTTACATTTTCCCAAAATACAGAATCTGATGTTCAC
>M00285:128:000000000-BF978:1:2106:7594:8323_1:N:0:46
CGCTGTTTCTGCCAAAAGAAATTTCTTTTGTTATATCTGCAATTAAATATTCAGGTTGAAGATGTATCCTCACATGGCTG
TTACAAGTCGACTCAGCTCCACGAAATAAAATTATTGCAATTGTTTTTATCAAGTTCCTACATAGGCTTAGAGTAGAAAG
TGGTAAATGAATGTATTTTGCTTCTAAACGCTCTT
>M00285:128:000000000-BF978:1:2106:20424:8324_1:N:0:46
CTGAGGTGGGGAGATCAGACCTCTATGTAATATTCCAGATGAAATCTCAGCAGGGCCTTATATAATTGCAGTGAAACTTC
TTCACTCTTGTATTCAAATCATTTTGCAGCAAAGGCCCAGTGTATTGTTCAGCAAAACCATCCAGATTGATCTGTACACC
AACATTGGTCT
>M00285:128:000000000-BF978:1:2106:28221:8328_1:N:0:46
TAGAGCCGCTGGCATGCCTTCTTCATGACTGCATCAATGTGTTGGGCCCAAGACAGATCCTCTGGGATGTTGATACCAGG
AACTTGAAGCTGCTCACCCTTTCCACCGCTGGCCCCTCAGTGAGGACTGGTGT
>M00285:128:000000000-BF978:1:2106:5475:8328_1:N:0:46
AGCCTACCAGCCAATGCTCGACCCATTTTAATATCCTTCCTGTAATTCCATGCGTACTCATCTTATTAATCAACCTCTGA
TGCGGCACCTTGTCGAAGGCCTTTTGAAAGTCTAAATACACAACGTCCACTGCCTCTCCCTTATCCACCCTATCTGAGAT
TTCCTCAAAAATCTCCAATAGGTTGGTCA
>M00285:128:000000000-BF978:1:2106:8969:8332_1:N:0:46
CCACCAGTGTGAAACTCCCTTGGCACAGCTCAAGTGCCGCTTTTGATTATTTACTCAGTTTTTGGGATGTGGGTGTCATT
GCCAAGGCAGCCTTTTCCCAGCTGCCTTCAAAATGGTGGTGGTGAGGCTTTGCCCTGACTCACTGCGGTCTATCTGGTAA
AGTACTTCCATGGTGCTGTTGGATAGAGAGTTCCAGTGACAAGGAAGGAATGGTAATGTTTTTTCAAGTTTGGTTAGTGT
GCAACTTTGAAGGAAG
>M00285:128:000000000-BF978:1:2106:19999:8333_1:N:0:46
GTCACAGCTACAGTGAAAGTGCAGTGCATTAAGATGCAAGGTCACAACAAGGTAGATCATGAGGTCATAGTCCATCTCAT
TGTATGAGGGAACCGTACAATAGTTTTATCACAGTGGGGTAGAAGCTGTCCTTAAGTCTGGTGGTACATGCCCTCAGTCA
CCTGTATCTTATTCCCAACATTTTCTGTCTTTATTTCATATTTACAGTGTCTGCAGCTTTTTTAATCTGCATTGCATGTC
TGGTGTCCTGAATGTGATTAGTTAGAACGTGGAAGAGTACACTCACAGGTCTTTCAGCCC
>M00285:128:000000000-BF978:1:2106:12327:8335_1:N:0:46
GACATGCATGTTACAAGACAACTCAGTCAATAATTCCAGAAGCAGTGTTGGAAAGGGACAACTTCTCATGCTACTCATAT
ACTTTCTTTAAAAGTTCATTTCACAAGGTACACCTGATAATTTAACTTCATTAATTGGTATATACAGTAAACACACAATA
AAATGGTATCTGCCAGACTTTGGTGATGACGTTTTCCAAACTATTGGATAGTACTCATAGCAATACACCAACACACTTAA
TTCAGATTTTGTTTAAAATGGAGATGTTGCACATTAGTTTAATATATTTTCCAATGAACC
>M00285:128:000000000-BF978:1:2106:15039:8338_1:N:0:46
TGTATAGATAGCATATGCTATAACAATACATCCAGCCTTCTTCAGAACCCATGGAAATGCCTCCAACAGTGTTACCTAGA
AGGACCAATGCATTTGCCTTGATATGCTATTACCTACCACTTCTCCATAGAAAGATTGGACACTAGGTTCTAAAGAAAGT
TGTATGCAAGTTTGGAGCTAGTTCCCCATACTCCAAGGCATTTCA
>M00285:128:000000000-BF978:1:2106:18982:8341_1:N:0:46
AGGTGATTTTATTTTCCAAAGTTCTCATATTACATTATTTGTAATACCTATATTCTTACACTCTGATCTCATTTTTTTCC
TGCTGTCGCCATTACAACAATGTAGACTGCCATTTATTATCATCTAATGTTCTTTTCTCATATTCCCTCTTTGTTGTTAT
TAGCTTGGCAGTATATTTTTTAGTTTTCTAAAATTCTCCATCCCCATTCTTGTTGTTGATCTTTGCTCCCATATGAAACT
TTTACTTAATATTGCTTATTAATATTAAGTAAATATCAATAAGATATTATTAATATTTAC
>M00285:128:000000000-BF978:1:2106:20026:8341_1:N:0:46
AACCATTCAAATTTATTTTGGGGAAATCTGTGCAGCACCTGTTAGAATGTCCAGCCATGTACTGAGAGTGGCTTTTAGAT
TAATTTTTCCTCAGTTTTCTCATTTTTTTAAATTAATAATAAAGTGCTGGGCTGAATGCCAGAAAAACTGCAAAGGCAGC
ACACTCTGGAGATTGTTATCTTCCTAATTAGCAGCAGCTCAAGCTGCTAACACAAGACTGCTTCCTAAATCGTTAGGTTG
TTCATATCAGGGTCTGATGTGCCCATGGGGTGTAGGAGGGCACTGGATGTCTAAGGCCA
>M00285:128:000000000-BF978:1:2106:4998:8346_1:N:0:46
AGGTAGATGGGTGGTGAAGAAGGCATATAGCATACTTGCCTTCATCAGGGCATAGAATAAAATAGAATATACATGTTGAG
ATGTTACAACTTTGCAGAACACTGGTTGGACTTGTAGTATTATGTGCAGTTCTGGTCACTACATTATAGGAGGAGTGTGG
TCATCCTGGAGAGAATGCAGAGGAGATGTTGCCTGAATTGGGGGACTTCAGTTATGGGGAGAGATTAGACAGGCTGGAGC
AAATGAGACTGAAGGGTGACCAGATAGAGAT
>M00285:128:000000000-BF978:1:2106:11550:8347_1:N:0:46
CTCAGTGATGTGGAGCAGAGAAAGCCTGGTGTTTGCTGTGTTTTCTGCCAAAGGTTTCTATATGTTCAGCTGACACTCTG
AGGTGCACAGGGCTGAGAAGGAGTGTTGTTCAGGGCACTAGAATGAAACAAAATAATGTCCAAATTTATTTCTACCATGG
GAGCAGAACTAAAATTATTGCAATAACTTGGACTCAAATTTCCAACCTCTAATAGGGTGTTATATTTGTGTTGTGGCTTT
TGTGTCATCCTGGGGATTGCTAGCTCAATGAATGGTTCCAATCTCAGCA
>M00285:128:000000000-BF978:1:2106:28237:8347_1:N:0:46
ACTCAGACTCACCTGAGGAGCAACACCAGCCAAACGACATCCAGAGGCTTTCCTGGCTGCTTCATCCGCAGCTGATTTCC
CTTTGTCACCATGCAGTTTACCTTCTTAAGTGTCTGACACTTTATAATAGACAACACTCTGGGTTTCATCATTGCTGTCA
CCAAATCTAGAATTTGCTGACTATGCTGTATACAGTCTCCATTGCTTTTCTTGAAACCACTTTGTTTCCATACTGTTACA
AACAAATGACATACTCCATGAGCATCTGCTGAATCCATACAGATATCAACTTTCTCACTT
>M00285:128:000000000-BF978:1:2106:24712:8347_1:N:0:46
GCCATTAATCTGGTACTCCGCCTTCAAGTTCATTCTTCTAAAGTATCATTTTACACTCTTCTGGATTGACGTCCATCTGC
CACTTCTCCGACCAACTCTACATCCTGTCCATATCCCAGTGTAACCTA
>M00285:128:000000000-BF978:1:2106:20274:8348_1:N:0:46
GGTGCCGGAAGCGTGGCGAAACTTGTGGGTTGCCCCCAGCACAGTAATGCAAAAAGATGCGTTTCACAGTGTGTTTCGAT
GTACACGTGACTAATAAAGAAATACCTTAATATCATCCTTCTGAACTCCCATCGAGTAGAGGCCGAGAGGCATCAAACAC
TCCTCAGATGTTAACCCTTTCATCCCTGGGATCATTCTCGTGAACCTCCTCTGGACCCTCTCCACGTCTTTCATTCGAGC
CCAAACTTGCTCACAGGTTCCCCCTTGATTCCTTTGCCTCTTACCTACACTGACTTAC
>M00285:128:000000000-BF978:1:2106:28389:8350_1:N:0:46
GCACCTGTCAATATTTCGAGTCAAAACTCTGCATCAGGACTGCTGCAGGGTTTCTCCAAGTCCTGATGCAGGATTTTGAC
CTGAAACTGTCAAATTCTTTTCGTCCCACAGATGTTGCTCGACCCACTGAGTTCTTCCAGCAGGTTGTTTGTTGCTCCAG
ATTTCAGCATCTGCAGTCTTTTGTGTATCCATCAGCC
>M00285:128:000000000-BF978:1:2106:25451:8350_1:N:0:46
CTGGGAAAAAGTCTCTGACTGTCCACTCGATCTATGCCTCTTATCATCTTGTACACCTCTATCAAGTCACCTCTCATCCT
CCTCCAAAGAGAAAAGCCTCAGCTCACGCAACCTATCCTGCCTGGATGGCACACAGATGAAAGCCTTTAACCGTATCTAA
GTACACGAGGCAACAATAAGTCAATACCAGCACCACTGCCAATTCATGAGATAGGCTGACTGGAGATGACAGAATTAATC
CTTGGCTAAAAGATTCAGGGTTGATGAATGGAGAACCTTGTTTACACAAGAGGGCAGTG
>M00285:128:000000000-BF978:1:2106:5975:8350_1:N:0:46
AGAGGCATTTAGGCAGACACTTGAATAGAAAAGACATAGAAGGATACTCTCCTAATGTGGGCAAATGAGATAAGTGTAGA
TGGGCAAAAAGGTTAAACAATAGAACAACAATAGAACAATAGAGCACAGAACAGGCCCTTCGGCCCATCAAACTGTGCCA
TCCTACAAACATCTCCCAAACTATCTCTTTCCACCCTCATATCCTACTATTCCACATTCTTCCATGTGCTTATCTAACAA
TCACTTAAACCTGTCCAAC
>M00285:128:000000000-BF978:1:2106:26909:8353_1:N:0:46
AGTTCACTGGGGCCTTGACCAAGATCTTTGTGTCCTTTCTAGCCACAGGTGAGATCCTTGAGGACTGCTGTGTAGCTAAT
GTTGTTCCTTTGTTCAAGAGGTAAATAGAGATAAACTTGGAAATTATAGACCAGTGAGTCTCACGTTAGTGGTAGGGAAG
ACATTGGAGAGGATTATTAGAGATAAG
>M00285:128:000000000-BF978:1:2106:18471:8354_1:N:0:46
AAGGGTGTACATGAGGTATCCACAGCCTTTATGCTTCCATTGTATACACCATCCCAAGCCCATTCGGCCGCAGGATATAT
TACACAGGGTTTTCCAGTGCATAGGTTGTAGCAACAATAAGCTAACACTCCTGACTTGGAGGTTGTGTTCTAGCCATATT
CTGGAGGATTTAGCACATAATCTTGGTGGCTGGAGATGCCGTCTTTATGAATGAAAGGTGAAACTGAGGTCCTTCCTTCT
GTTGGGACAGGGGTGCAAAAGAATGAATAAAAAT
>M00285:128:000000000-BF978:1:2106:3302:8357_1:N:0:46
ACTCCTTTGCATACAAAGACTGCACCAACCTTTTACACCAAGCCAATTTTATTTTTGCCACATTCACATCAACTTACATC
AGATTCTACCACTCGCCCACACACTACTGGCAATTTACAGTGGCCAATTAACCTACCACATCTTTGGAACGTGGGAGGAA
ACTGGTACACCTGGAGTCCACATATGCAGTCACACGGAAAATGTCCGAACTCCTCACAGATAGAACAGAAATCATGGTTA
AATCTCCAGGTCATTGGAGCTGTGATGAAGCAGTTCTACTAACTGAGGCACAGTGCTGCC
>M00285:128:000000000-BF978:1:2106:21344:8359_1:N:0:46
GGGGTGGTATGGGGTGGGGAGGGGGAAGAGGAGAAAATGAACTGTGAAGGTCACATAAGCAAATAATTGGGTACAACAGT
AACCTCACCACTGCTGATCAATCAGCAGTAATCTCACCACAGTTGAACAAACTGTCCGTCTTAGCATGAAAGTTGAGTGC
GGTCTGTAACTGTACAATTTGTGCTCTATTAATAGTGGTTCTGAAGAAATAACACAAGGGAGGGGGAAAATGAAAGGGCT
TTTGAA
>M00285:128:000000000-BF978:1:2106:21940:8360_1:N:0:46
CTGTTTTCATTGAGTTCCTGCTTTGCTCTATTGCAGAAACTGTGAAATCAACGTATTCAGATTTAGAAACGCTGTTTCGG
CCAAATTGTAAATCTTTTGATATATCTGCTGCTAACTTTTCAGGTTGAAGATTTAAAGTCAAATAACTGTTACCAGTCGA
CTAAGCAACATGACATACATGACATACAACTGTTTGCATTGAGTTCCTGCTTTGGTTTAGTGCAGAAAGTGTCAAATCAA
CGTATTCTGCTTTAAAAACGCTGTTTTGGCCAAACTGGAAATCTATTGATGTATCTGCA
>M00285:128:000000000-BF978:1:2106:21035:8360_1:N:0:46
TTGCTAGTTTATTGTTATTCATGAACTAGAACACTTCAATCATTCCCTTGCAGTCTCTCTCCATTTAGATAATAATCTGC
CTTTTGATTTCTCTTATCTAAATTCATGAACTCACATTTTCCCCACATTAACCTCTATTTACCTGTCTTTTGCCCATTCA
ATCTATCTATATCACATTGCAGAATCACAGTATACAGTACTTATCCCATGTCCTTCGCCACCTACACCACCCCACCGCCC
TCCCATTTTTGTATCATCAGCAAATTTGGAAACCTTGTTTACTGTTTCTTCCTCTAGGTC
>M00285:128:000000000-BF978:1:2106:24380:8362_1:N:0:46
AGATGAAGAGATGAGGGATGTTTTACAACTGGAAATTTGAAGGCACGAATATCTGATTGGAAGTTCATCTTGAAGTCAAA
TATGAGACCAAGGTTGCAAATAATCTCATTCACCAGAGTTAAGGGATATAGTCAGTGATCAGGTTGATGCTAGGTCCATG
TTCACTCTTCCTAATATTTAGTTGGAAGAAAATTCTGCTGAACTAATTCTGGGTATTGGACAGGCAGTCTGACGGTTCCA
AATCAATGGAGGAAGCG
>M00285:128:000000000-BF978:1:2106:7285:8362_1:N:0:46
TATTTGGATGCAGGAACCATCTAGTAATACTACAAGTTTTGTGGCAATATTTAACATTTTTTATCATACAGTAAAAGCTA
TACTGGAAATATAGTCATAAATTTAGTTTCCTCTTTCTCTGCAATTGGTTGTGGAAATTTCTGTCTGCAGTCCATTTTGA
ACTAAGGAATGACTGAACAATTAGCATAGCAGGAAGTTTCACATTAATCATTGTGGTTAAAGTAATGTAGAGGTGAAACA
ACCCATTGTTTCCAATTAATGGTTTGG
>M00285:128:000000000-BF978:1:2106:6921:8362_1:N:0:46
TATTTTATAAATATATTTCATATGCTTACTGAATGCTCTTCTGCTATCAAACAACAGATCATCAATACCATGCCAAACTT
TATTTTTTAATTAATGACAGGCTGTCTAGTATGAACAACTTAATCCCTTTCCACAGTGTCTATTTAAAATGTCAGTTTGT
TGTCTTGACATATAGCTAGATAGAAATGCTGTCAGGAAGTGATTATGTGATCAAGTGATGTGCGCCACTTCTACTTTATG
AATGTTCGATGATATTTGGGGTGTCACAGAGTTATCTGGACGGGGAGAATATATTTAACC
>M00285:128:000000000-BF978:1:2106:12768:8363_1:N:0:46
CTCTAATCCACGCAGCATCCAGGCAAGCCTAACAGATTTGCCATCCTGGTAAACCCACAGATACTGCTTGACCAGCTGCA
TTCTTCCAGCATTCTGCTTTCTGGTTTTAAACTTACCTCTGCTATTTATTAATTATCTGCACACTGTCTAGAAAACAGGA
TAACATAAATCCCATTAAATTAGCTCCATTCATTCTGCAATAATAAATCTGTAATAATCAGAACAATGCACGAGATTTAA
GGAACTACAATACAATAGTTCCACACATCTCAATGCATAAATTTAGCGAGAAGGTACAT
>M00285:128:000000000-BF978:1:2106:24252:8364_1:N:0:46
CAAGTTTCCTCACAAAACACATGGAGTATCAAAAGGAACGCAGTAGTAGTGTATTGTTCCCATGCTGCTGAGTCGTTTGG
TAACATTTATTTACGTGTACCTCTTAATACTGAAAACTTAATCTTGATATACCACCAGATATCTTACTAGACTAAAACAG
CGTTTTTCTAAGCTAAAACATTGATTTGCAAGTTTCTTCACAAAGCTCATGGAGTATCAACAGGAAAACAGTAGTAGTGT
ATGTATTTCATGCTGCTGAGTCTTTTGGTTCCAGTTATTTAACTGTACCTCTTACCCCTG
>M00285:128:000000000-BF978:1:2106:23820:8365_1:N:0:46
TGGTAATGTCAAATATTAGAGGGCAAAAATTTGAGATGAGAGGGGGATATTTTAAAGGAGATATGCAAGGCAGATTTTTT
ATGTAGAGTGTAGTAGATGCCTGGAACATGCTGTCAGGAGAGGTGGTAGGAGCAGACATAAGAAGCATTTAGACTGGCAC
GCAAACGTGGATGGATACAGATCATGTGCAGGCAGATGGGATTAGTTTAAATCGGCATCATGGTCAGTACAGACTATGTT
CTCTGTTCTCTATTCTATATTAATCACATTTGCCGAGAACCATGCAACTTAGTGTCATCC
>M00285:128:000000000-BF978:1:2106:15137:8366_1:N:0:46
TTAATGTATGCAATTTTTTCTATTACAAACTACATCACATGAGAATAAAAGTGAAAGTAGTGATTCAAATTGCACTCACT
TCTTTAGCATTTTGTAATCTGTACTAAAGTCACCATTATTTGCAGAACAGATT
>M00285:128:000000000-BF978:1:2106:20377:8369_1:N:0:46
CAGTTGTTTTCCTGTCGATACTCCAAGTGTTTACGGTAAAAACTGGAAATCAATGAATTTGGTGTGCCAAACGCTGTATT
AGCCAAATGGGAAATCTGTGATTATATCACGGATTAACTTTTCTGCCGTAAGAGGTGCAGTTAAATCACTGTTACCAAAC
GACTCA
>M00285:128:000000000-BF978:1:2106:5127:8371_1:N:0:46
GATAGTTTTAGGTTTTTAAAGGAGGGTTAGAAATCCCTTCAAGTATGCACTGGTTTTTCATCCTCCTGGCAGTGGAGCAG
TTTAGAACCTTTGACTATCAGAGCAGGGCAGAGGGTTAAGACACGCTTCAGTCTGAGTGAAAGGACTTGACACATGCCCT
CTAACTTACATTGTCCTGTTTGTTTGCTTAGCTGATACTAAGTACCTGTCTGGTTGCACGTGTTGAATGGTACAATTGGC
AGTGGGAAATGCT
>M00285:128:000000000-BF978:1:2106:27857:8371_1:N:0:46
NNNNNNNNNNNNNNNNNNNNNNNNNNNNNNNNNNN
>M00285:128:000000000-BF978:1:2106:19338:8371_1:N:0:46
GTGACTGCATGTGTTTCCTCCATGTGCTCTGGTTTCCTCCCACATTCCAAAGGCGTAAGGGTTAGGAAGTGTGGGTATGC
TATGTTGGTGCCGGAAGCGTGGCGACACTCACAGGCTGCCCCCAGAACACTCTATGCAAAAGATGCATTTCACTGTGTGT
TTTGATGTGCATGTGACTAATATACGTATCTTATCTAAATAATTCTACATCTGATTATTTAATTAACTAACCATGATGTG
TTGTAGCTAGAAGTTTTAAAGATACATTGGGGTAAGATGACCTGCTCTTTGACCCAAGTT
>M00285:128:000000000-BF978:1:2106:14361:8371_1:N:0:46
CTTCTACCCTACTGTGATAAGACTACTGAACAGTTAGTTCCCTTATATGCTGAGATGGACTCATGATCTCACGATCTACC
TTGTCGTGACCTTGCACCTTATTGTCTACCTGCACTACACTTTCTCTGTAGCTGTGACACTTTACTCTGTAGTGTTATTG
TTTTTACCCTGTACTACCTCAGTGCACTGGGTAATGAATTGACCTGTACGATCAGTACGCAAGACAAGTTTTTCACTGTA
CCTTGGTACAGGTGACAATAATTAACCAATACCAATAACAATAATAGGATCTCAAATTCT
>M00285:128:000000000-BF978:1:2106:24765:8371_1:N:0:46
AGTCTTAAGAGATACAGTCGAATAACTGTTACCAAACGACTCAGCACCATGACATACTTAAGCTATAATTGTTTTACAAT
AGTTACTACGTGGATTTAGTGTAGAAAATGTTAAATCAATGGATTTAGCTTTAAAAACGCTGTTTTAGCCAAAGAGGCAT
TCCTTAACTATATCTTTACCTAACTTTTTAGTGGTCGGCGATACAGTCGAA
>M00285:128:000000000-BF978:1:2106:11776:8371_1:N:0:46
CACTTGGATTCTGTAAATGACTGTTCATAGTACATTCTCAGTCTGAAGACCAAACTCATTTGTAGTCAGTTTTGAGTAAT
GTGCAAATCAATGCAAACATGGATTTTAACTTTATAAGTGACCTATGTGTGGGCTGGACTTTGCTGCAAGTAATAGGAAG
ATTATGCACCAAGCTACAGTAAATGCAAGAATCTGTTGCTTGTTGTCCTTAGTACCCAGCTTCTCCAGAAGTTGTGGAAC
ACTGTCATTTCTCCAACTGATTCACTAATCAAGTACCCTAAATGACGGGAAATTCCTTG
>M00285:128:000000000-BF978:1:2106:11416:8373_1:N:0:46
GGTATGGAATATAAAGAGAGGCTTAAGGTGCTAGGGCTCTACTCATTAGAGAGGAGGAGGATGAGAGGGGACTTGATAGA
GGTGTTTAAGATATTGAGAGGAATAGATAGGGTTAATAGTCAGCGCCTCTTTCCCAGAGCGCAGATGCTCAAGACGAGAG
GGCATG
>M00285:128:000000000-BF978:1:2106:14961:8375_1:N:0:46
TACACAGTGTAATTCTAATGCCAAAAGGTATAAAATTTGCCTTTGTTTAGTGAATTGAGCAGCATAATGCCCAGTTATTT
ACATCACATTTTGAAGATGGTTGAGACTTCATGTAGGTACACAAACTGGGGTAGTAACAGACTTATAGAAATCCGATCCA
ATTTTAGCCTAGGTCTGAAGTCTCATGACCAAAAATCACCACAACTGCCAGTTTGAAGATGGACCATGCACTTTCATTAA
CTCTAAGGCTTCCCTACATGGAGCTTTAGGAACAACAATGCTTTAACAGGAAGGTGC
>M00285:128:000000000-BF978:1:2106:9764:8375_1:N:0:46
TATAGCCAAGGAAGGCATCAATGAAACCACTTTGGCTAATGTATGCTTGTGAAATTTGAGTTAATAATTTCTGCTGGAAC
ACATTGGATAGATGGACAGATGATTGAGAGATAAATGTTGGCCAGGATGCATGAAACATTTATGGCCTTTCTCAAAAAGT
TCAAGATTTTAATGTTCAGTAGAGACAGTGTAGAAAAATTCATGTTGACCTCTATTCTGAAACCTAACACCCAAGAGTGT
GCTGAAGTCTCAACACAGATTATGTCTCAGTGCTAGTAGAGGGTGTGAATT
>M00285:128:000000000-BF978:1:2106:15822:8376_1:N:0:46
CCTTCAGCCCATCGAGGCTGAGGTGACCATCGACCACCCAATTACACCAGTCCCATGTCACTCTCCCCACACTCCCACCA
ACTCCCCTAAGTTTCTACCCCTCACCCATACACTGGGGGTGGATTCACCCACCAAGCCAACGCCATTGTGATCTGGGATT
GGGGTTGGTTTATTATTGTCACTTGTACCGAGGTCCAGTGAAAAACTTGTCTTACAAACCGATCGTACAGGTCAATTCAT
TACACAGTGCAGTTACATTGAGTCAGTACAGAGTGCATTGATGTAGTACAGGTAAACAC
>M00285:128:000000000-BF978:1:2106:9722:8376_1:N:0:46
TGTCAGGAGTTAACCATTTAGTTCCTTAGTGTGCCAGTGACATCTACTGGGCAAACGTGAATTTGCTTGGAGTTTACTTT
TGCTGCTTGTGATGGGCGGCACTGCTTGGAACCTCCTGCTGGTGAGTAATTACAGTGTCAGACATCCCCCAAAATGTCCA
TAACCAAGAGGACACATTCCCACAGTCATAAATCCTGTTCACGGTGCCTCCATTGTGCGCCAGTAACTGAGGTAGATTGA
AGATAAGGTTCTTCTTACGAATATGGTAAAGCTTTTGAGGCA
>M00285:128:000000000-BF978:1:2106:8902:8379_1:N:0:46
CCCCGGATGAACTGGAAGATGGCCCGGATGATTTCAAAGGTGGAGGAGCAGGGAACAGGCTACACCTGCGCCAAATTCAG
CAGCACCAAGGGCATCTCACACCCGATGGCCAGGTTCTTCCCAGTTATTAAGAAGAAGCACTGTTCCCACAGTCCCAATT
TTTGCTTGCCCTTTCCTATCTGCTCCAGCCAATTCTTGTTACCAAGTCCGACATGTTCAGCACTGGGAATGGTTCAAGGC
AGAGTG
>M00285:128:000000000-BF978:1:2106:16067:8386_1:N:0:46
NNNNNNNNNNNNNNNNNNNNNNNNNNNNNNNNNNN
>M00285:128:000000000-BF978:1:2106:15724:8387_1:N:0:46
CCGGCCTGTAATTTCCCGGACTATCTCTACTGACTTTCTTAAACAAGGGAACAACATCCGCTACACGCCAATCCTCCGGC
ACCATCCCCGTGGACAACGAGGACTCAAAGATCCTCACCAGCGGATCAACAATCTCCTCCCTCGCCTCCCGAAGCAGCCT
GGGGAATATTCCATCAGGCCCCGGAGATTTATCAGTCTTGATACTACTTAACAATTTCATCACCTCCTCCCTCTCTATAG
CTACATACTCAAGAACATTACCCCTGTCAGCATGTACCTTCACATCATCAAGGCCCCTCC
>M00285:128:000000000-BF978:1:2106:19701:8388_1:N:0:46
CAAAAACAAATCGTGTGCCTTTCCCTTGATCCTTCTCGCTCTTTATCACTGCGTGAATATCGCTGATTTGGGAAATAATG
CACTTTCTGGTCCTTTTTTATGATTATCTGATGCTCTGTGCCTCTGTCGCTGCTGCGAGTAAGTTTTTCATTATACTTGT
GCATACTTGTTACTTGTGCATATGACAGTAAACTCTATTTTGACTCTTAGGTCTTGGAACTGTCAGTAGATCTCAGCCAA
CTATTGACCAAGTGCCCCCAGTAGCTGGAAGAGAAGAAAATGGGAACAATATTCCATC
>M00285:128:000000000-BF978:1:2106:28237:8388_1:N:0:46
TACTGACGGCAAAATTTTTGACCTTGCACTAGAGTTGATGTCATTTGAGTGAGTAATACACCAGAAAAACAGCTCAATGG
CGTCCAAAAATCTCACAACAAAAAGCTTATATCATATTAACAACATGTGACAACTTTCCTAGCAACATGTTAATAATTGG
ATAATGCCCAATAATACAACTTTCATCTCCAGAATGCTATATTCTCCTGGCATTGAACAGACAAAATTTCTGGCCAATTA
TGTATATGGCACTCTGCAGAGTTAGATTTGTCTTCAGTCGTCTAAGCATTCGCACCTGGG
>M00285:128:000000000-BF978:1:2106:25566:8389_1:N:0:46
TATGGCACAATGTTTATTGTTTTTCTCTTTCCACAACTTGACTATTCCTGTTTCATGTTAAGATTTGTTGGATCATTTAA
CAAGTATCAAGAATCTCAAGATTAATGCATGCTTGTGAATGTGAAGTCTTGAATGGGCTGTTGTAAGCTGTGATGATCTT
TTGTTCTTGATGGAAACTTGTTTTGCCTAGAATGGTACAACTATATAAAAAAAACTTATTGGTTGATTGCAAATTTTGTA
CTTTCTATAGTAAGCAGGCTTCAGCGGTTATCACACTATATTTGCATCCTTTCTACACAT
>M00285:128:000000000-BF978:1:2106:26510:8389_1:N:0:46
TCTTGTATCTTCTGCCCGGCGGGAGAGGGGAAAAGAGAGAGTTAACTCATCAGGTGTGAGAGAGAATAAGCAGGGTTACA
GGAAAAAAAGTCCAAGCTAGCATAGATCCAATGAGCCGAATGGCCTTCTGTACTGTAAGTAGCAAGAACATGCTCAGAAC
AGTTCAGAGCGTCAGTCTAGATCACATTCTGGACCCATGACCTTTCAACTTC
>M00285:128:000000000-BF978:1:2106:4149:8390_1:N:0:46
ACATTAAGGTGGATGTCTCCAGGGCCTGATGGGATTTATCCAAAGTTATTTAAGAGAGACAACAGAGGGTTTTCTGGGGC
CTTGATGGAGATCTTTGTATCTTCTTTAGCCACAGGCAAGGTCCCAGAGGACTGAAGAATAGCCAGTGTCATCCCTCTGT
TTAAGAAGGGCAGTAAAGACAATCCAGGTAAGTCAGTGAGAGTTACATCAGAGTTAGGAAAATTATTTGAGAAGGTTCTT
AGGGATAGGATCTACTCGCATCTAGAAAAGCATAGACCTATAGGGAATAGTCAGCATGGG
>M00285:128:000000000-BF978:1:2106:24603:8391_1:N:0:46
TGCTTTTATACTCCAGTCCTCTTGAAATGAATGCTAACATTGCATTTGCCTTCCTTACTACTAACTCAACCTGCAAGTTA
ACCTGCAGGGAGTCCTACCTTCAGATTCCCAAGTCGCTTTACACCTCTGATTTCTAAATTTATTCCCCATT
>M00285:128:000000000-BF978:1:2106:24341:8391_1:N:0:46
TTTTCCAGAGTCCTTTATTTATGCCATAATTGTTGACCATACATTATATCACAATTTGGCCTCCAGTCATCTACATTTAC
TGCCCTACCAATCTAAGTTCATCTAGATCACTCTTAATGTCAAACTTTCTGTAGGGCTTATTATAAGTGTGTTGTATGAC
TTGAAAAGTAACAACAGTTCAAAGTGTGGACTCATGCTGCCTTAAGTGGAACATTTTCTAAATTATTTTTAATACTTTTC
CAACCAAATGGGGCCAACATGTTTAGCTTGCATTGGATAGATTTTT
>M00285:128:000000000-BF978:1:2106:19203:8393_1:N:0:46
GCCCTAAATTGAATGGTCCATTTCCCATATTGTACATTCTATTTAATAACATGCATTGTACTTCAATAAATTATAATGGA
GGTAAACCGCCCATGCATTGCCTCAAAGGCAGATCAAAAAATGCTAACTCCAACAAACATGATGAAAGATCCATTACATC
ATAAAACACATTGATTTAAAAGACTCAAATGGCTCACTTCTTGTTTATTTTCACCAGCAGTGATTTCTCAGAGGATCATG
TACAAA
>M00285:128:000000000-BF978:1:2106:21023:8394_1:N:0:46
TCTCAGTCTCAAAGGGCTGAGTGATCTATTCCTTATCCTCGTTCGTTTGTTCAAGTGTATGTAGTACTGGAACATAGAGG
GTGAGAAAATTGACCCCTCGCTCATAGGTTGAGAAATGGCAGATGGAGTTTAATCTGGACAAGTGTGAGGTGTTGCACTT
TGGGAGATCAAATGTAAAGGGACAGTACACAGTTAATGATAGGACCTTG
>M00285:128:000000000-BF978:1:2106:19153:8397_1:N:0:46
CTTGTCCCACTTCCAGAATTTAGTTCTTTGGCTAGTTTGGTCCAAATCTTTGAGGTCTGAAGATGTGTGATCCTGGTAAA
ACCCAAAATGGTTATTGCTGAGTAAGTGCTGCACCTGACACCTTCAATGAAACCTTCTATCTCTTTGTCAATTATTGAGA
GTAGACTAGACAGTAGTTTCCCAGATTGGATTTTTCTAGCTTTTTTTTTGTGAACATGGCATACCTGGGAAAGTTTCCTT
ATTTGGAATAGGTTAAACTGGTAACTGTACGAGAACAGCTTGTTCTGGGATGCATGCATC
>M00285:128:000000000-BF978:1:2106:24876:8399_1:N:0:46
CACAGCTTTGTGGGCCAAAGGGCCTGAATTGTGCTGTAGATGTTCTATGTTCTATGAAATAATCTGTATGGATGGCATGT
AAAAGGTTTTTCACTGCACCTCAGTATTTACCAATTTAATAGTTGTTATCACTGCCACTGACCCTCCCATCACTTTACAG
ATGTTGATGAGCAGATTGATTGGGTGAAAGTTAGCTGGACTGCATTTTCCAAGCTTGGAACAGAACATACCTGGGCAACA
TATATCACATTGTCACGTAGATGCCAGCACCGTAAGAGTACTGAAACAATTTGGCTGA
>M00285:128:000000000-BF978:1:2106:6736:8400_1:N:0:46
TAAGCTGCATTTATTTTAATACAAGAAGCCTGACAGGGAAGGCAGCTGAATTCAGAGCATGGATTGGCACATGAGACTGG
GATATTATAGCTGTTACAGAAGCATGGTTGAGGAATAGTTAAAACTGGCCGCTCATTATTCTAGGGTACAGATGCTACAA
GCATGATAGAGGTGGAGGTAAGGGAGAAGAGGGAGCTGCAATATTGATTAGGGAGGACATCAGCGCAGTACTGAGAGAGG
ATATCCCTGGGGGAACATAGAGGAAAGTTTT
>M00285:128:000000000-BF978:1:2106:21411:8401_1:N:0:46
CTTCCAGCTATCGTCCCATCCAGGTCAGTGACCCCATTCACATGAATATTCACATTCACATGGCTGGCACACTACATGTG
CCAGCCATGACTATCATAAAACCAAGAGGCCAAGGACATAATGTATCAGTCCCTCAGTTCAGCTTGACTGGGCTCCTCTT
CCAGAGTACGTGCTGAGTC
>M00285:128:000000000-BF978:1:2106:14707:8402_1:N:0:46
TTTTCTTAAATCAAGTACCATTCAGACCAGGTTACAACTTGCACCAACAAATTTAAAGGAGTCTTTACCAATTATTACTG
CCGACTAGAAGGCTTTGACTACTGGCATTGATATGGGGAATTTGGATAGTTGGCGTATGCAAAGTAAATTGCATAAGCAA
TAGCCAGATTTATAATTTTGGTTTCTGGCTGGCTGTAAATGCAGAAGAAGCTGACAGACTCAAAGGGGAGAATTAGTGAA
TTATATTTGCACAGCAGGGGTTTGCTCTCCCCGCTAACACTCCGCATTTTTTTGTCATTC
>M00285:128:000000000-BF978:1:2106:5941:8402_1:N:0:46
NNNNNNNNNNNNNNNNNNNNNNNNNNNNNNNNNNN
>M00285:128:000000000-BF978:1:2106:12691:8402_1:N:0:46
TCCATGTGCTTATCTAACAATCTCTTAAACCCGTCCAACGTATCTGCCTCCACCACCACCCCAGGCAGTGCATTCCATGC
ACCTACCACTCTCTGGGTGAAAAACTTCCCTCTGACATCTCCCCTATACCTTCCACCAATTATCTTAAAGGCATGCCCTC
TCGTCTTGAGCATCTGCGCTCTGGGAAAGAGGCGCTGACTATTAACCCTATCTATTCCTCTCAATATCTTAAACACCTCA
ATCAAGTCCCCTCTCATCCTCCTCCTCCCCAATGAGTAGAGCCCTAGCACCTTAAGCCTC
>M00285:128:000000000-BF978:1:2106:5009:8403_1:N:0:46
GGTTACTTCAGTTCACAGACACAAACTACCCTTCCATAAATCTGCAGTTCACACCTTCCCTAAGAACTGTCCACAAACAA
CTCCTTATTTGGAAATGATCCCTGGTTTAGCAGATTATCAGTAGAGGCCTTGTGGTTGTGTCCACTTTCAATTGCTCTGA
ACCAGCCCTCCCTGAGCAAAAACTAGTTCACAAAACAATTCATAAAACTGAGGTCACAGGAACACTTGCACAGAATGGCA
GCCTCCTTTCTTTCC
>M00285:128:000000000-BF978:1:2106:23200:8404_1:N:0:46
TTTCCCTGTAATAAAATTGTCCTAGGCTCTTCATGGACAATATTATTAAATAAAGTTTACCTCTGAGGTGTGTAAGGAAA
TGTGAATTCTAATGGCCAGCAGCCTGGACAGACAGAGAAGTTTTAAGACGGTTTATAGTGGAGAAAGGGAAAGAGAAACA
GAAGGGGTTGGACTAAATGCCAGAGCTTAACACTGGGGCAAATAAAGGCCCATCAGCCAATGGTGGTGTGTTGAAAATGA
AAGATGAGAAAG
>M00285:128:000000000-BF978:1:2106:27101:8404_1:N:0:46
TGGTACAACGGGCCTTTTGCATATTTGCTGCTGATATTGAGTATGTGAAGTTGTCCATACCATCCCTCAGCAGAATAAGT
AAACTAAAAGTTAATGATAAATGCAGCAGCTGAATTTGGAAGCAAGATTAATGTA
>M00285:128:000000000-BF978:1:2106:17923:8405_1:N:0:46
GGCCAAAATGAAAAAGCTGGAGCAAGACATTAACTTGATTGAGAGACATAAATTTATATACATTCCCCGAAATTAAAGAT
CAAAATAAGTTTATTATGTCTGTTTTGGTAAAAGTAAACTGTATTGTAAAATGCACCTTGTTACCTTTTGATCCTCATAA
TTGCTCATATAAAATCTGTCTACAGTTTCCTTATTTACATGATGTATGCATGTAAGTGCAAAAATGGAGAAATTGTTGCA
ACAAGAGAACAATGCATTATTATCACAAAA
>M00285:128:000000000-BF978:1:2106:14167:8405_1:N:0:46
GCCGTTTCCTTAGTTTGTAATGTAATTAAGAAATGGCAGTTAACAGGAAAGGTGGAGATCAAGTTGAGGTTTGGAAGACC
AAGAAAACTTTCCAAGCGAACTGCTCGTAGGCTTGCTAGAAATGCAAATCAAAACCCTCATTTGACTGCAAAAGACCTTC
AGGAAGATTTAGCAGATTCTGGAGTGGTTCTGGAGTGCACTGTTCTACTGTGCAGTGACACCTGCACAAATATAACCTTC
ATGGAAGAGTCATCAGAAGGAAACCTTTCCTGCATCCTCACCACAAAATTCAGTGTC
>M00285:128:000000000-BF978:1:2106:18678:8405_1:N:0:46
TCTTTGCCAGGGCAAACGTGAGGGGCTTGTGGTCCGTGTAGATGGTAAAGTACCTCCCCTCAAGGAGATAACAGAAATGG
CGGACAGCCAGGTAAAGAGCCAGCAGTTCCCTATCAAAAACGCTGTACCTGACCTCTGGCGGCTGCAAATATCGGCTGAA
AAAAGCGAGCGGTCTCCACTGGCCCTCAACGAGTTGTTCCAAGACCCCACCAACCGCCGTGTCGGAAGTGTCGACAGTGA
GCGCTGTGGGGACGTCGACTCTTGGGTGCACCAGAAGTGTTGCCTTGGCCAGTGCCTCCT
>M00285:128:000000000-BF978:1:2106:24464:8406_1:N:0:46
CATTTGCCATGGACTTATATATCAGTGTGAGGTATCTGCATATACCTTACACAGATATTTAAACTCATCTCTTGGTTTCC
CTTTTTGACAACTTTCTTCATAAACACA
>M00285:128:000000000-BF978:1:2106:27316:8407_1:N:0:46
TATTGCCTTTTGATTTGGAATTGCCTTAGCTGAACTTTTGGGAGAAATTTAGTTAAGGTGTACACATTATGCTTAATTGG
CTCTGTGTGGGAAGATATGTGTAACCAAGGTGAGCAGGAACATCCAACTGCACTCACACACTTCCCTAC
>M00285:128:000000000-BF978:1:2106:18602:8407_1:N:0:46
TCAGAAACTTGAAACCATGGCCAGTTGAAAGGTATTATTATGGTATAATGAAAGGAGGGAATGAAAATGTGTATAAGGTA
TTAGAGAAAGGTTAGAAATCTATATAGAATGTGAGCTCTGAGACGTGAATTAACATGGATGCCATAATGACTGTATTTGA
GTGCTGGGAACAGACATGTTTTGCTTTGAACGGCCTTGTCTCAGATATTCTACTGGCTTCAGCTTAGTTCTACAGCCTAG
AGATATAATTATACTATTACACTCAGTTGTTTTTCTAGCAGGTTTGCACAGTAGTTCTTT
>M00285:128:000000000-BF978:1:2106:12070:8407_1:N:0:46
GGTAACAAAAAAGGTAGATTAACCTAGGGCAGAGGATGTGGTCTATTTGGACTTTTGCAAAGCTTTCAACAAGTTCCCAC
ATGATAGGCTGGTCTGGAAGGTTAGATCCCATGGAATCCAGGGAGAGCTAATTAGGAGGATTCAAAATTGGCTCAGAGGT
AGGAAACGCGGGGTAGTGGTTGAAGATTGTTTCTCAGAATGGAGAC
>M00285:128:000000000-BF978:1:2106:26593:8407_1:N:0:46
GGCTTGGGGAGGCTTGCCTGAAGCATATTTACCATTTATTATCAGTGATGTGATGAATGTCTTGTTTCTTTATTGAAATT
CTGTAAGTCAACCAAAATAACTGCTATGATTTATATGGCTTTCAGCACAAATCGCGCGAAAAAGATAAATTCTGAGTGAA
GGAATCGTTTGCAACTATTTCATTGTCTGCACAAGATTCCATTCTG
>M00285:128:000000000-BF978:1:2106:8965:8408_1:N:0:46
GAGAGACCCCCAGGCTATTTAGCCTTCCTTGTTTATTCAGGGGGAAAGCTGTGGTAATGCCCAAAAGCTCGGCTCCATGT
AGCCCTAGGTTGTTGCTTTCCATAAATTTCACGCTGGCTGAGCCTGAGAATTAGTACAATAGCATTGCCTACTGCTATTT
TCAGTGTAGAAAACAATTCTGTGCTATCTTCTCTACTGAAGGTTCACT
>M00285:128:000000000-BF978:1:2106:8026:8409_1:N:0:46
AAGAGGGAAGAAGAGGAGAGCGAAAGTGATAGGGAATTCCATAGTAAGGGGTCAGACAGGAGATTCCGTGGACATGAAAG
AGACTCCCTGATTGTATGTTGCCTCCCTGGTGCCGGGGTCAGGGACATCTCAGATTGGGTCCACAGCAATC
>M00285:128:000000000-BF978:1:2106:3903:8409_1:N:0:46
AAAAATATTCAAAAACTCTGCTTCCACGATCCTTTGAGGAAGAAAGTAACAAAGACTCATGACTCTCAGACAGTTTAGCC
TCACCTGAAACTGACAACCCTTTATTTTTAAAGTTCTCGTACCAAAGGGAACATTCTTTCTACATCTACCATCAAGACTC
TTAAGGACCTTAAACATTTCAATCAAATTCCCCATCACTTGTAAACTCTGATTACTAGCTCTTTGTAAATCACACACTAA
GACTACTCTGCAGTCTCTCACCCTTTAGATAATAGGCTGCTT
>M00285:128:000000000-BF978:1:2106:15211:8411_1:N:0:46
AGATTGCATGATGTTATGATTGATGACGATCCACAACATTCACAAGAAAAACATAAATGAAGCATAAATTAAACAATAAA
GAACACAATTGGAGCAAAAAGCAGTCCATTGTAGGGAAAGTGCTCAAAGTGGTCATA
>M00285:128:000000000-BF978:1:2106:11104:8412_1:N:0:46
GACTCATCACCACCTGTATCTTCCTAGCCCTGCGTATCTTTTAAACAGTTTAATCAAAATATTACATTTTGCTAATTTAT
TGAATTATAACAAGTAGTAAACTGAAGGGAATTAAGGATTCAGAGTAAAGCTGCAAAATTGTGGCGCTGTGTATTTGCTC
CAAACCATGATTGCCCTCTTCATGTCAGTATAACAGTACTGAGACAGGCTGCTTACAATGTGTTTGATGTTTGTGAGGTT
CTTTAGTGTATTGACTCAATATTGCGAAAGGCTGCTGAATGTTAGAGCTGTGAGTTCAA
>M00285:128:000000000-BF978:1:2106:25652:8412_1:N:0:46
ACTGAGGGGAACAGCCCCCAGGGTGCCCTGCTGCCTTCTTCCTCTTCTCTCCCGTGACAGTCACCATTCTGTCTGATACC
TGAGCTACAGTAGAACCTGCTCTAAGGGGGGTGACTGTCTCCTGATGAACCGTATCTACATAGCTCTCTCCCTCTCGTAT
GCTGCGCAGTGTCTGCAGCTGCGACTCCAGCTCAACAACTCTGAGCCGAAGTTCCTCCAGCCACACACACCTGCTGCAGA
TGTAGTCAGTGTGGACCGCAGTACGGTCCACCACTTCCCACATCAAGCCGATGCAGCAT
>M00285:128:000000000-BF978:1:2106:10180:8416_1:N:0:46
TATGGAGCAAGAGGAAATAGGTGCAAGAAAATGATGGTAACATCTTTTTCCTATTGTAAAATCAAATAAAATAGCCCTGT
ATTTACATATAACCCAATATTATCGTACAACATTCCAAGGCAATTCACAGGAGGAATTTCCATAAGAATTGAGCAGTGAA
CTACTGTTTGATGAGATAATCTAAGACCCCTTCCACCCTGAACATTCTCTCTTCTCCCCCATTCCATCGGACAGAAGATA
CAAAAGCCTGAAGAAAGATACCACCAGGCTCAAGGAAAGCTTCTATCTTGCTGCAAGA
>M00285:128:000000000-BF978:1:2106:5873:8417_1:N:0:46
TGCCTTCGTACCTCATTTTTTCTTCCCGAATTACCTTTTTAGTTCAATTCTGCTGCACCATAAAAATTTCCCAATCTTCT
GTCTTCCCACTCAGCTTAGCTCTTCCATACTTCTTCCTTTTTAACATTATGCTATCCCTGACTTCCTTTGTCAGTCACGG
TGACCCCTTTCCCCTCTTTGAGTCTTTCCTTCTCTGGGGAATGAACTGATCCTGCACCTTGCGCATTATTCCCAAAAATA
CCTGCCATTGCTGTTCCACCGTCAATTCTGCTAGGATGCCCATCCAGTCAACTTTAGCC
>M00285:128:000000000-BF978:1:2106:24381:8418_1:N:0:46
CCAAGAAATAAACAGCGTGGTTTTAACAACTGAACATTTTATTTGAAAATTAAATAAGTATACAGACTTGCTGGCTGGCT
GCCATTGAGCGAAAACTGCTTATTCACTCCCCCTTTACCAGCCACGCCCAGTTCCCCCATGTGACCCTTGCAATGCATGC
TGGGAACTGTAGTTCTTTATTATAATCAGAGGGCATGAGCT
>M00285:128:000000000-BF978:1:2106:8261:8418_1:N:0:46
GATCTACACTCTTTCCCTACACGACGCTCTTCCGCTCTCGTCTACACTTTTTCCCTACTCGGCTCTCTTCACATCACGTA
CACACGTTCCCCCTCTACCGCTCGCAAACTATAAAACACACAACCACGCTCACGAGAGCACGCTCACACGACTGCCCAAT
CGCGACGAGCACTCGACGACGACGAGCACAAGGGTGCGAATCAAACACGAGCGAACCACGACCCCTCCGCAGCCAGAGCA
GCACTACTCAGCCGCAGCGCTACGCACTACTCGTGCACGACTCGAGTCTGTCAACAGAC
>M00285:128:000000000-BF978:1:2106:25993:8418_1:N:0:46
AGGGAGGTTTTTCACCCAGAGAGTGGTTGGTGCATGGAATGCGCTGCCTGGGGTGGTGGTGGAGGCTGATACATTGGACA
GGTTCAAGAGATTGTTAGATAAGCATATGGAGGAATTTAAGATGGAGGGATATGTGTCGTAGATAGTTAGATAGTCGTAG
GTGTGGTTTGATGGACAGCACAACATGGTGGGCGGAAGGGCCTGTATTGAATGTATTGTTCCATGTTTCTAATTGTTTCA
TGTCCTTTGAACAGTTGTCTAATAAATACAATTTGCCTAGATCACATTTTTTTTTGACAT
>M00285:128:000000000-BF978:1:2106:8237:8419_1:N:0:46
CTGCTTGTAAACCTTGACAAGACATTAATTTGATTAAGCTTTAGTTTGCTGCTCGTTGTAAACATTTATTTTGTGGACCC
TATGTTTAATGAGAGTTGGGGCTGGCACTTTTGGTGATCTGGTCTGGCAGGAACAATCCACCCGGGACGAGTTCTGGTGC
AGTTGAATGGAAACATCTAAATTGTCTTCACAACCAATAGGGAGCTTGTGCAAAATATCCTGAAAAATATATCTGCATGT
AAAAACAAAGGGAAAGGACACAAGATGATTAGAAGAAAATGTCATCATTTTTATTACTGT
>M00285:128:000000000-BF978:1:2106:13520:8421_1:N:0:46
AATGCATGGCTAAAGGGATGGTGCAGGAGGTAGGCCTTTAGATATTTGGATCATTGAAACTGCTCTTAAGGTTTAAACTA
ATCTGGCAGGGGGATGGGATGCAGAGTGGTAGTGCAGCAGATAAGGAGATGTGGTTAAATATAAAAGATAGATGAAGTAA
GTCCAGTAGGCAGAG
>M00285:128:000000000-BF978:1:2106:4394:8421_1:N:0:46
CAAGATATTATGGGTATCAGAGAGCTTCAGAAGGGGGATTTTGGGCTGGTGTGGTAATCTTTAGATGGTGCCAGGTTTGC
TGCTTTCCCGTTTGCTTGCAGCATAATGCCAAGGCGAGCTAACTGTCTCTTGGCTGTGGAGAGTGGTATTGATCTCATTT
TAAAAGTCTGTTTCCCAAAATGTCAAGCCCACTTTAGGGATGATTTGTTTTGAAACAAGCTTCACACGGTCCATTTCACT
GCTTGACATTTCCAATGATTGCTGTGATCAAAA
>M00285:128:000000000-BF978:1:2106:24177:8422_1:N:0:46
GGTTGTTAGGGTAACACCCCGACAGGATGCTCATGGCTGAACACTCCAATCCTCCCATGCCCCCAGTGACTCCTATAAAA
TGCAGGGTGGCACCATTTATTCTTTTTCTGCTGAAGCCCCAGAAGGCAATATTTTCGTCTACTCC
>M00285:128:000000000-BF978:1:2106:6886:8422_1:N:0:46
CCTTGGCATGGTGAGCAATGCAGGGAGCCACATACCACAAATGCAGTCAGTATGTTGTTACATGAACAGCTTGTATCTGC
TCGGGCAAACTCGCAATCTCATTCAGTCATGTGTGAAAACTTTTGGCATGTGTGTGGGTCAGAGCTCCATTGCTATGCCA
GCAGTCAGAGGAACAAAAATCACTCTTTGCGGCGTTC
>M00285:128:000000000-BF978:1:2106:7747:8424_1:N:0:46
GGGGCCGCTCGAGGAGTGATGGCACTGCCAAGGGCGCTGTCAAGGCCAGCGGTGGTCGTCAGACTGCGGGGCCGGAGGGG
GTCATCGGACCGCGGGGCCGGAGGTGGTCGGATGGACTTCGGGGCCGGAGGTGGTCGGATGGACTGCGGGGCCGGAGGGG
GTCAGATGGATGGACTGCGGGGGTCGGTGGTCGGATGGACTGTGGGGCCGGCGGGGGTCGGATGGACTGCCGCCCACCAC
GTGCTGGCCTGAGGGAACAAGCCACGCTGGCTGAGGGGCTGTGGAGGGGCGGTGGCAAGG
>M00285:128:000000000-BF978:1:2106:27343:8424_1:N:0:46
TATATTACAGCAGACAGTTAACCTACAAACCAGCAAGTCTTTGGGATGTGGGAGTAAATTGGAGCACCCGGGGGAAACCC
ACCTGGTCACAGGGAGAACGTGCAAGCGCCACACAGACAGCGCCTGAGTCCAGGATTAAACCCAGGTTGCGGGTGCTCTG
AGGCACTGGTGTGCCACTGGGTCGGTCTGGTTTCAATAACATGGATTGTTGAAGTTTAAGAACACAAGGAAACAGGAGCA
GGAGTAGGCGACCAGGCTCCCGAACGTTGCCCCACT
>M00285:128:000000000-BF978:1:2106:12840:8426_1:N:0:46
ATTGTAACTAATTATTTTTTTAAACAAAGATATTAAATTACATTTCAGTGCAAGTAAACAGAAATTGTAAACTGACCTTT
CTATATTAAAAACCAGTTCAGGTTATACTGACAAACAGCAGTAATTTATGCCAGAGCTTTGCAG
>M00285:128:000000000-BF978:1:2106:17749:8427_1:N:0:46
GGGATACGAAACAACAACTCCATCATCATTACCATGGACATCCAAGCCCTCTTCATCTCATCCCACACCAGGAAGGCCTT
CAGGGTCCTTCACTCCTCCTCTGGACAGAAGCCCAACCAGTCCCCATCCATCACC
>M00285:128:000000000-BF978:1:2106:28338:8428_1:N:0:46
ACTGTGAATGATTTAAATGTTTCTTGCTAATTTGCAGTTGGAAATTTTAGTCTTATGCTCTTATTTATTTCGTTAATAAA
ATGTAGGCTGTCTCACAACATAAATTAAACAACTGGGGTCAGAATTTTTTCTACTGTGCTAAAATGTAGTGATCTGAATA
AGTTTGATTCCATCTGTTT
>M00285:128:000000000-BF978:1:2106:9335:8428_1:N:0:46
ACCATTGTTGGTACTCATAGATTCTTTAAAAGGGAATTTATGAGCTATTTGATAAATAGGACTACTGAAAGAAGCATGGT
ATGATTAACATAGGACATAGAACAATACAGCACAAAACAGGCCCTTCAGCCCACCAAGTTGTGCCATCCTTCAAACGTCT
CACAATCTAACTCTTTCCACCCACATATCCTACTATTCCACATTCTTCCATGTGCTTATCTAACAATCTCTTGAACCTGT
CCAACGTATCTGCCTCTACTACCACCCCAGGCAGCGCATTCCATGCGCCAACCACTCTCT
>M00285:128:000000000-BF978:1:2106:25218:8431_1:N:0:46
AGTCAGCATGGCTTTGTTCGGCGGAGGTCATGTCTTACAATTGAATTTCTTGAGGAGGTGTTGAAGATGATTGATGAAGA
TAGGAGAGTGGATGTTGTCTACATGGACTTTGGTGAGGCATTTGACAAGGTCCTTCATGGTAGGTTGATCAGGAAGATT
>M00285:128:000000000-BF978:1:2106:28714:8431_1:N:0:46
CTTGATTGGCAAGGAAGAGTTGAAATGAACTTTTTCCGTTGTGTTTTACTCTATAAATCTATGAATCTATTTGAACAATG
CTTAACTTGAGAATTTAGTAGAAAAGAGATTCTACTTCCTAACATAAACCTCTATCTTAATCTGGGAAGTTGCACTGCAA
ACAAAGAAAATAATAGGGTGGTTCAAAAGGGGAAAGATTCAGTAAGTTTTTTTTTCTGTAAGCGAATAGAAGTTTCTTGC
ATTACAGAGTGATGACAAAGATTTATTGGTTGCAGTTAC
>M00285:128:000000000-BF978:1:2106:20770:8433_1:N:0:46
AGTTCTGGAAACCCACGTGAAGATGGAGTTCCTGAACAACAGAGATGCTACAGCAAATAATTTCTGGCAAATTATTTGTT
GTACTTTGAATTGTAACATAATGAAAACAAAAGCACCAATGGCAGAATAATGTGGGAGACCACCAACAGTGAATATCTAA
AGTTAATTTGTTTATTC
>M00285:128:000000000-BF978:1:2106:26605:8435_1:N:0:46
TTTTTTTTGTGGGATAATACTTCAGCTCATGAGCAGATAAAACTATGACAGCAGTGCAGGAGACTGAAACTAGCTCTGAG
GTTAGCACAACTTCAATTTTCTGGCCATTGATCATAATAGTCAGAAAATTGGGAATACTGTGTACTTGGCAATTTGCTGA
TAAACTGGCCATT
>M00285:128:000000000-BF978:1:2106:20181:8436_1:N:0:46
CAGGAATGTCCTTACTCAGCCTCCATAGCCCCATCTCCCGGCTGTGGAGGGGTTTTAGGCAGCTGCCCGACAGGAAGGTC
CTTCGCCACCGGAGCCTGTAAGATCATAGTACTCAATGCGAGTCAGGTGGCTGCTCCACCCTCTGATCATTACCAGCAAT
ATAGTATACCAACAGTCAGGTGGGGGAAATCCCAGATCACGCATAAGAACCACACACCCACACTGATTACAACACATGGG
TGAA
>M00285:128:000000000-BF978:1:2106:17077:8436_1:N:0:46
TGGAGAGGAGGAGGATGAGAGGGGACTTGATAGAGGTGTATAAGATATTGAGAGGAATAGATAGAGTTGATAGCCAATGC
CTCTTTCCCAGAGCGCAGATGCACAAGACGAGAGGGCATTGCTATAAGATATTGGGTGGAAAGTT
>M00285:128:000000000-BF978:1:2106:27795:8436_1:N:0:46
AGAGTTACTTAAAATGTTTGGTAGAATGTAGGATGCATGGTCTCTTGAAATAACCAAATACAATTTAAAGAAATACACAA
GAATATAAATAAGGACCATTTGTGAAAATTCTGCTGTTTTATTTATCATTCCACTATGTGGTGCTTTCTATTTTTGGCCA
AACTTGATGTGGTTGGATGTGTGAAGGGATTGGTCTGTATCTTTGAAACTGAGTTTAATGCTGGGCCGAGGGAGGCGTTA
ATAAGCAAGGGAGAACAGTGAAGATTCTAAACCATCAAAAAAGCAAATTATCAAAA
>M00285:128:000000000-BF978:1:2106:20227:8437_1:N:0:46
GTGTCATTAGCATGGAGTCAAGACAGGCAGCTTATGGACGGATGCAGTTGCAGTGTTGCAGTCCTGGGTGGAGATAGGAT
GTGAATACCATGCAATGTG
>M00285:128:000000000-BF978:1:2106:26208:8438_1:N:0:46
GATCTACACTCTTTCCCTACACGACGCTCTTCCGATCTCGACTACACGCTTTCCCTCCACGACGCTATTCCAATCTGAAC
CACACTTTTTCCCTTTACTGCTAGATTGACAGATCGCGATTAAAAATTACGCTCTGGTATCGAGTGAACAAACGTCTTTA
CATATAGAGCAAGCACTCGTCTTAGAGTTAGTAACACAGGTATCGTTAAACTATCGAGAGCTGTATTTTTATGGTTGTGT
TAGAGTAAAGGAACATACATAATGTGGAATGTTGATATATGACGGGTGTAATTAGAGTG
>M00285:128:000000000-BF978:1:2106:5845:8441_1:N:0:46
AAACCTCTGGGTGATATTCTATTGAACCCTCTGACAAGACCCACAAAGGACTGTGACCTGATAAGCACGTCTCCTGTTTA
CCCATAGAAGTACTAACAACATACTTGTGCAGCTGTTCTTCAAGTGATGGTTGATGACCTCAGGGGAAAAAAAGTGACAT
AATCATGGGAATGCAAATA
>M00285:128:000000000-BF978:1:2106:11816:8443_1:N:0:46
TTAAATTTCTTTTCATTATATTAATTGTAAATGGCTTTAAATGTCTTTGCCTGTCAGAGATGTTTTAAAGCTCTTTAGAA
CTGCTTCATAACTCTGACAGAAACCAAAGCACCACCCCCAGTTTTGGCTTTTTATTACAGTGTATCAGAGCCTCTAAGGA
TT
>M00285:128:000000000-BF978:1:2106:4929:8443_1:N:0:46
ACCCAAATTAACCTACCCATACGTCTTTTGAAATGTGGGAGGAAACTGGAGCACCCGGTTAATGTTGTACATATTTGTTT
CTTACATTCTAAATTTATTTTTATCATTATCTTATATAACAATATATGTTTGTAAACATGTTGCAGAATTTGTCTTCTAA
TTTGGGGCAACACACCTGTTTAATTAATCTCATTATGAGAATAGTTGCATCAAACTATGTCTTATGAGG
>M00285:128:000000000-BF978:1:2106:25355:8444_1:N:0:46
ACTGGACAGAGTGCTTCACAAGGGGTCACCATGAACCTCCTGCCATCCTGGTTCTCTGAAGTTGCTCACTTCCCTGTCCT
TGGAACAAGGAAACTATAGTTTTTTTTTCACACACATAGAGTGATTAGCTTGTGGAATTCGGTGAATAAATTAACACAGG
GTTTTTCAT
>M00285:128:000000000-BF978:1:2106:24075:8444_1:N:0:46
GACCGCTCGCTTTTTTCAGCCGACATTTGCGGCCGCCAGAGGTCAGGTACAGCGTTTTTGATAGGGAGCTGCTGGCTCTT
TACCTGGCTGTCCGCCATTTCCGTTATTTCCTTGAGGGGAGGTACTTTACCATCTACACGGACCAC
>M00285:128:000000000-BF978:1:2106:6886:8444_1:N:0:46
TTAAAAGTACATCGCTGATATAGCAACTGATTTCCTATAAGGCTAAAACAGCGTTTTGAGAGCTAAATCCATTAATTTGC
CACTTTCTACACTAAACCCATGGTGTAACTTTTGGAAAACAATTGTAGTTAAATTAAATTAAATTTTATTTACAGCGTGG
AAACAGGCCCTTTCGGCCCTCCAAGTCCACGCCGCCCAATTTATTTAACCGCCGCCAGATTAACCTACCCGTACGTCTTT
CTAACGTATTTATTAACGTGTATGTATTTCATGGTGCTGAGTAG
>M00285:128:000000000-BF978:1:2106:9891:8446_1:N:0:46
GCAATGTGCAAGGAACATTGGAGATGGAACATTACTCCTTGTCTAACCTGTGCCCTGGGAGTGTGTGACATGGAATTGCA
GAGGAACTTCCCTCTGTAATTTTCCTGTCCTGGGAGTGGGTAATGGAGGGAGCTCCACTCTGTGTCTAATCTGTGCCCTG
AGGTGGTTAGTGGCCAATGTGGAGGGAGCTTCACTCTGTGTCTAGTCTGTGCCCTGGAGGGTGTGATGGGGCAATCTAGT
ACGGAAGAGCACACGCCTGACCTCCAGTCACCCCCACAAACAACGTATCCCGTTTTCGGC
>M00285:128:000000000-BF978:1:2106:13924:8447_1:N:0:46
CCTGACCTCAGGTGCTGTCTGTGTGGAGTTTGCACGTTCTCCCTGCGACCGGGTGGGTTTCACCCGGGTGCTTTGTGTTC
CTCCCATGTCCCAAAGCTGCACCGGTTGGTAGGGGCAACATGGTGGTGTAGCAGTTAGTGTCACGCTATTACAGTGCCAG
CGACCTGGGTTCAATTCCCGCTGCTGTCTGTGAGGAGTTTTGTAGGTTCTCCCCATTGTCTGC
>M00285:128:000000000-BF978:1:2106:19237:8448_1:N:0:46
AGAAAGTTGAGGAATCTTCAAACCTCTTAAAAATTCACACATTAATGTGGGATCATCAGACGATTCTGATTGATATAAAG
AAGAATAAAATTCCTGAAAAGATTTATTAATTTGAACAGGATCTATCGTATAGGTACCATCCGGTTTACGAATTTTATTA
ATTTGACGTTTAGATAGAGTAGCTTTCAATTGGTTGGCCAATAATTTACCAGACTTATCGC
>M00285:128:000000000-BF978:1:2106:6919:8449_1:N:0:46
TCCAGTTCCCCTCCCACTTCTGTTCCTTTTCCCACCTACCCCCCTCCTACACACACAGATTACCCATACCTCTTTCCCCC
ATCTTGTTCTAGTTCCAGCTGCCATTCACCTCTCCCCTAATGGTTCCCATTATCACCTCCCTTACGTATCAGATTCCAGC
ACTGATAGCCCTTATGTTCCCATTTTTCATCCTCCAACAGCTGTCTCCACCTTCAACCTCCCTCCCCCCTGCCTCACTCT
ACCTGCCTCTTTTTGTCCCCCTCCATCACCACCTCTATCTCCTAATTCCCCTCTTCCCTT
>M00285:128:000000000-BF978:1:2106:23606:8451_1:N:0:46
GACTTGTACAATCGGTGCGCAAGACAAGTTTTTCACTCGGTACAAGTGACAATAATAAACTAATAGCAATACCAATACAA
TGTATAGCCATGTAAATGCTGGCCAGTATCTCCTGTCCAGTCCCAGGAAATTCTTAAATAACCATTACCCAATAAGGATA
AAATGGGGTGAATTTTGTTACGAGGGCATGAGGAAAATAATTTTAATTTTGTAAAATTATGAGCATTGCACATACATAAC
TCAATCATTTGTATCTAAACTCAATAATCTGGTAAAATCTC
>M00285:128:000000000-BF978:1:2106:18847:8452_1:N:0:46
TCAATGTGGTCGTAATGGTCCTAGTTTTGTCCTCCAGAATAAAATAACTTCATCTAAGTAATGAATTAAGTAATGATGGT
ACTGAGCCAGCCATCTTGGCTCAGTACCAATGCTCTCATACATTATACTTATAATGACACAGGAGGCCATTCAGTCCATG
AGGTCCATGCTAGCTCACAGAGAAACCTCATTAGTCCCTTTCCC
>M00285:128:000000000-BF978:1:2106:13584:8452_1:N:0:46
AAAGTAGTGATTTTCTTTTTCTTTTTTTTACTTAGAAGCGTGTGTCCAGTGGTGTTCCTCGTGGATCTGTGCCGTGCCCA
TTGTTTGTCAAATCCATATTAGCGATAAAGATGAGAATTAACGTGGCATTGTTATTACCCGTGCGGGAGAAACCAACACT
CGATGAATAATAAAGAAGTAATTCTGAAACCACAATAGGACCTCGATCAACTGTGAATGTAGTACAAGGAATGGCAGATG
AAATTTAACTGGGACATGCGCGAGGTGTCGCATTTGCGATGTTTAATCAGGGTAGGACT
>M00285:128:000000000-BF978:1:2106:23190:8453_1:N:0:46
GATTTTACTCATGTAGAGTTCCTTACGTAAAGGAAGTTGTAATCCATTAACGGTGCACAGTATTGGTTCTCTCTCCTTCC
ACAACCTGTTCCTATCATAGCTGGGTGTGTGAACAATGACCAAGATGTTTCCAAAGATGACAGAAGAGACACCCAACCCA
CCTTGATCATTGATACTACATTGGCAATTATTCACTGACAAATCATCTTCCACTACCTGAACTTTCTTCTGTTTTTTCTT
CAGCACTGGACTTCTGAACATCATCTTGTTTCTCCTCTTCCTCACCACTTGCATCTTC
>M00285:128:000000000-BF978:1:2106:12428:8455_1:N:0:46
AGTTCCTTCTTTATTTGGTTAGAGCCTTAAGTAATACAGCATATTCTATTCATGCAACTAAATAGACATAAACTGATATA
ACTCAACATTTCCCTTATTGTCAGTTTTGGTTTACTTAAGTTTTCATTCTGAGATGTTGTTGAAAAGTGATTAACATAAT
AAAATATATTGATGGTCACATAACAGCTATGATCTCATTAAAATGCAAGACAGAAACAGG
>M00285:128:000000000-BF978:1:2106:23243:8456_1:N:0:46
CAAGTTGTGTCTTACTAACTTGATTATTTTGAGGAGGTGATGAAGGTGATTGAAGATAAGAGTTGTAGATGTTATCTATA
TGAATTTTAGTAAGGCATTTGACAAGGTCCCTCATGGGAGGCTCATCCAGAAGATTAAAATGCATGGGATCCACGTTGAA
TTGGCCATTTGAAATTTAGAACTGGCTTGCCCTTTAGAACACAGAGTAGTGGTCGGTGGGACCTATTTTGGCTGGA
>M00285:128:000000000-BF978:1:2106:19963:8457_1:N:0:46
AGATCTACTCCCCCGAATCTTGAGGCTATATCCCCTAGTTCTAGTCTCACCTGCCAGTTGAAACAACTTTCCTGCCTCTT
TCCTATCTATCCCTTTCATAATTTTATATGTTTCTATAAGATCTCATCTCATTCTTCTGAATTCCAGTGAGTACAGTCCC
AGGC
>M00285:128:000000000-BF978:1:2106:19684:8458_1:N:0:46
GCAGATACTGTGGAACAAGGTGATGGAATTCACTTTGCTGCTAACCTGTAGAAGAACGCAGGTATTTGCATGGACAGTCA
ACATAAAAGGAGTTTTCAGGGTGAGAAAGTCACAACTGAGTAAGCCCTGAAGTGTCGTTTGAGTTTCGAGTGGAACATTC
GGATTTCGTGATTCCTCTCTAATCTCTCTCTATATCTATGTTTTGTCTTCGGTGGACAGTGCTCGTGAAGAAGCCTTTAT
TCGTGTCATCTTACGGCTTATTGAACTGAACTTTAAGAACTAATTCCTGGACTTGGAGTT
>M00285:128:000000000-BF978:1:2106:22777:8458_1:N:0:46
TGGGTTTCCTCCTGGTACTCCGGTTTCCTCCCACATTCCAATGACATACGGGTTAGGAAGTTGTGGGCGTGCTACGTTGG
TGCTGGAGGCGTGGCGACACTTGTGGGCTGCCCCCAGAACACTTGATGCAAGAGATGGATTTCACTGTGTGTTTCAATGT
ACTTTTGACTAATAAAGACATTTTATCTTAAATAATTCATGAAGAG
>M00285:128:000000000-BF978:1:2106:27511:8458_1:N:0:46
TACAAACCCGGAGCACTTTGGCACACCTGTAATTGGAAAGAAAACAAATAGAGGAAGGAGATCATCATCTGCCCCCGTGT
AAGTACCATTTTACTAATCTGCATCTTTTTGTTTTGTACCTTTGCAACATGGTGGAATGCTTGAACTGATTGTTTTTACA
CAAAATAATTAAGAATAAAAAATGTTGCAGGAGTTGTGCTGCATGAAGCAGTGATGGTAAGAGTGATGTTGATAAATA
>M00285:128:000000000-BF978:1:2106:14988:8458_1:N:0:46
TCACCCACTTAAGATAATTGATCAGGGAACCTGGCAATGATATGGTAATCAGTATCTTGGTTAACAAGTAATTAACAGTT
TCTCTGCACTTTCAGGTTGAGGTGTCCCAATCCTTCCCAGCCCACTCTTCCCACAGCCACCCTACAAATCCCCACTCCTA
CTGTGCCAGGATATTAAAATCCAGCCCTAAATAACC
>M00285:128:000000000-BF978:1:2106:15606:8459_1:N:0:46
GGCAAGTGTTGAAGACCTAAAAAAAGCATTTAAGACACAATGTGTCAAATTTCCTGGGTTAGGTTCTACAGAGTGACTAC
CCAACCCGAGCCCAACACTTCACAAGTACCTCATTGGCTGTAAAATATTTCAGGACGTCTCAGAAGGAGCGCGAAAGGCG
TTTTGGAAATTGTTTTCCCCTTTGACATT
>M00285:128:000000000-BF978:1:2106:10396:8460_1:N:0:46
CCTTCTGTGTCATAAAGAAATACTGTATTTGACTTCACTTTGATTTCAGCAGGGGAGATTGTTCTGAGCCACTTCTCCTG
TCTGTTCATTAAAGTTCACACATCTCTCTGGAGAAGATACATCACAGGGTCCAAGCATCTGTAATATGGACATCATAAGA
TAAGATACCTTTATTAGTCACATGTACATTGAAACACACAGTGGAATACACTTTTGCGTAGAGTGTTCTGGAGGCAGCCC
ACAAGTGTCGCCACGCTTCCAGCGCCAGCATA
>M00285:128:000000000-BF978:1:2106:21101:8461_1:N:0:46
ATGTACCCATCCAAGTGCCTTTTAAATGTTGTTAATGTACCTGCCTCAACCACTTCCTCTGGCAGCTCATTCCATATACA
CACACACCCTCTGTGTTAATTTTCCCCTCGGATAAAGGTGGGAGGATGTGCCTGGAGGAGGCAGAAGTAGGGGAGGTACT
GAATGAATACTTCTCTTCCGTATTCACCAAGGAGAGGGATCTGGATG
>M00285:128:000000000-BF978:1:2106:4847:8461_1:N:0:46
CCATGAAGTTACTATCAATATTGTTAAAATATTCGAAAGAAATAGCAGCCAATTACCACAAAGGGTTTTAACCATTGGTT
GTATATCTGCAATCATTGTTTCAAGATTGCACGTAAACATAGAAATATGAGCATGTTGAGCCTGCTCCACCATTCAATAA
GATCATGGCTAATCCTCTATCACAACATCATATTGCTTCTCTCTCCCCATATTCCTTGAAGATTTTTGTGCCTGGAGAGT
TATCTAATGCTTCTTAAATATACTCAGCAATTTGAACTCCACAGGTTCTCCACGCTCTG
>M00285:128:000000000-BF978:1:2106:24195:8461_1:N:0:46
GAATTAGTTCTTAAAGTTCAGTTCAATAAGCCGTAAGATGAAACACGAATAAAGGCTTCTTCACAAGCACCGTCCACCGA
AGACAAAACATAGATATGGAGAGAATTAGAGAGGAATCACGAAATCCGAATGTTCCACTCAAAACTCGAACGGCACTTCA
GGGCTAACTCGGTAGTGACTTTCTCACCCAGAAAACTCCTTGATCGTGACTGTCCATGCAAATACCTGTGTTCTTCTACA
GGTTAGCGGCAAAGTGAACTCCACTGGACTACTCCAGAAATCCATCCACTGATTTTAG
>M00285:128:000000000-BF978:1:2106:12746:8462_1:N:0:46
CCCCTGAAAAGTTAGTCGCTGATATAGCTAAAGCTTTCCTATTTGGCAAAAACAGCGTTTTAAAAGCAAACTCCATTGAT
TTGCACTTTCAACTCAAAACGCATGGAGTAACTATTGGAACACAATAGTAGTGTATGTTATTCAAGGTGCGGAGTCGTTT
GGTATCAGTTATTCGACTGTATCTCTTACCCCTGAAAAGTTAGTCGCTGATATAGCAAAGGCTTTCCATTTTGGCTAAAA
CAGCGTTTTAAAAGCTAAAACCATTGACTTGCCACTTTCAACTCAAAACGCATGGACTA
>M00285:128:000000000-BF978:1:2106:11470:8462_1:N:0:46
CAGGTCCCCTAATAAATGAATGTTGGCTGATTCAGTGCTAGAGGAATTATGAAAATAGTTAAATATTATGGATACATTGA
CATAAAGTCGTACCATTCCTTTGGACATAAGAAAGATCAACGATAAACCAACTGAAGCTGGAAGAGCAAACAATCCTCAG
GAAATACAGCAGAATACAATGCTTAGATGGACATATTTTGAAGTGTCAGTT
>M00285:128:000000000-BF978:1:2106:9782:8464_1:N:0:46
GTTTTCCCCTTGGTGTCCACTGACCTCAGTTTTACTGGGAACTTCTAGATGCCACACTCTGTCAAAGTGCTGCCTTGATA
TAAAGACCAGTCACTAAACTCACCTTGGAATTCAGTCTCCTGTCCATGTTTGGTTATGAGGATGTCAGGAGCTGAGAAGT
CCTGGCACATTACAAACTGGGCACTGGTGAGCAGGTTATTGGAGAGTAGGTGCCACTTTATAGCAGTGTCAACAGCTTGA
TAGCTCTGTCAACAATATGTTGCATCACTTTGCTTATTATTAACAGTACATTGATTAAAC
>M00285:128:000000000-BF978:1:2106:3258:8464_1:N:0:46
ATTAAAACAAACAGCTAGAGGAACTCAGCAGGTCAGGCAGCATCTAAGGAGGGAAATGAACAGTTGGCGTTCAGGCCGAG
ACCCTTCGTCAGGACTCTCAGCTTAAGCCCTCCTCCAGGACATCACACTCTGGCCTTCTGCCTACTCTGGATCTTTTCAT
CTCTAACTGCCAATGGGACATTAACCATTTCAACTTCATAACTCCCCTCACCCACTCCAACCTCCCCCCCCCCCCCCACT
AACCCCCCTTCCCCCCCCCCCCAACCGGAACAGCACACGCCCGACCTCCACACACCCCCC
>M00285:128:000000000-BF978:1:2106:18286:8466_1:N:0:46
TAAGGTGGCATAGAAAAAGCAGTAAAAGATAATGGCAGTGCAATTCAATCTTGGCTGCACTTTATATTTTCCAAGAGAAT
TGTATTGATTTTTTGGAAGGTTGAGGGATTATTCCTCA
>M00285:128:000000000-BF978:1:2106:13674:8466_1:N:0:46
GCTAAGATCTGTTTCCTCTGGTTTCCATAGAGCAATATAGCACGATACAGGCCCTTCAGCCCACCATGTTGTGCCGCCCT
TCAAACCACACCTAAGACTATCTAAAACCTTCCTCCCTTGAATCTCTCTATCTTAAATTCCTCCATATGCTTATCTAACA
ATCTCTTGA
>M00285:128:000000000-BF978:1:2106:11027:8468_1:N:0:46
AAGGCGCTCTTCACCTGTGAATGAAGGAACTTTAAAGAGGTCGTAAGTTGCCTGAAATATCTTTGTAGTTCGTAGTAATT
CTCATGTGGTAGAAAGTGACTTGGAGAACCTCCAGCCAGTTTAGACCTGTCTCTGACACTAATTTCGTCAATCTATTCTT
CAGGGTGCCGTTGGCTTGTTCTACTATACCCGTTGCCTGAGGGTCGTAGGGGCAGTGGAACGGTGCTTTGATATGCAGTG
CCTCACACAACTCCTTATTTATTTTCCCTATGAAGTGAGGTCCATTGTCTGAGCTTATCT
>M00285:128:000000000-BF978:1:2106:14126:8469_1:N:0:46
AGGATTGATGTAAATGGATGGCTGATCGAGGGTGGACTTGGTGTGGCGAAGAGCCTGCTTCCGTGCTGTTCTATGAATCA
GCTGAGGAGATGTTCCATTAAAGTGCTTCTAACACGCGCATCAAGAAATCGGGTGGACCCAGCACGTGGTTTTACACATT
ACTGGATGGGTGATTGGAATGACCTACCTTTTTCTAGCGCGTCCCTGATAGTTTCTGGG
>M00285:128:000000000-BF978:1:2106:26900:8470_1:N:0:46
TGCAGTGATGACAATGTGGACCATCTAAAAAACACACTACTGTTACCTGCCATTGCTCCTCCATCAACATCCAAGGGCAC
ACAATCTCTACACCAAAGACAAAATCACCAGGTGCAAGCGAACAGTACCACCTGCAGGTTCTCCTCCAAGTCACATATTC
CCACCCTTGCAAATGTATCACCATTCCTTCATCATCACTGGATCAATATTCTGGAAGTGCCTACTCGCCCTTCAGCAGAA
TGACTGCAGCAGTTCAAGAAAGTGGCTCACAATATACTT
>M00285:128:000000000-BF978:1:2106:8156:8470_1:N:0:46
GACTCTGCAGAGAATTGCGTGTACAGCGGGAAAGATCATTGGAGAACTTCTTCCCTCCATCCTGGACATCTACAACACAC
GATGCACCCACAAGGCCTGCAGAATCATAGACGACCCCTCTCATCCCTCCCACAATCTATTTGTCACACTGCCGTCTGGC
AGGTGGTACCAGAGCATCCAGGCCAGAACTACTAGACTGTACAACAGATTTTTCCCCAGGCTGTTGGGCTCCTGAATACC
CTGGAGACAGTCTCAGACAGATGCCATGTCAAAAGTCCCAGTTTGCACAACAGCACATA
>M00285:128:000000000-BF978:1:2106:28073:8470_1:N:0:46
GCCCGAAATTCCAGTTTGTTCCAAGTCTGCCTGTTACCAGTGTGGAAGCAAAAGATAGCATCCAATACTTCCATCTGCTC
TTCTGCAATGTACTCCTTGGCAGATAGTGACATTAAATATGTAAGCCAAAATTTACCACATTGCTTACTTTAACCATACC
TTTTTGGGAAAAGGCAGGTAGGTGGAGCTGAGTCCACTGCCAGATCAGCCATGTCCCATTGAATGGTGTAGCAGGCTCGA
TGGGCCAGATGGCCTACTCCTGCTCCTATTTCTTATGTTCTAGCAAACATTTATTTAAAT
>M00285:128:000000000-BF978:1:2106:26032:8470_1:N:0:46
AACTCCTTACAGTCAGCGACGTGAATCGAACCCCGATCGCTGGGGCTGTAACAGCGTGGCGCTAACCGCTACGCTATCGT
GCCGCCCCATGTATTTCAAGGGATACAGGGCAAATGCGGGGAAATGGGATTACTTTAGGTGTGCACCTTGGTCAGTGTAG
ACAAGTTGGGCCTCAGGCTTCCATGCTGTATTACTCC
>M00285:128:000000000-BF978:1:2106:16703:8473_1:N:0:46
AAACAAAGTTTAGTTAAGAGGAGAAGCACTAAATGAAACAGAACTAGCAAGCAGAGTTGACCATTTTAAAAACAAAACAC
TATGATGGGACCTCAATGAAGAGACTGGCAAAGACAGGAAAGAAACAAGCAGCACAGACAGTAATGCCCAGCAAGGGCAC
TGTTTTTTTGAGAGATTTGGGACTGCGGTCGGTCAACAATGGACACAAGCCATGTCTGAATCATCAATTGAGGGCAGAGG
CAAGTTGTCAAGCTCCAATAGAGATTC
>M00285:128:000000000-BF978:1:2106:2776:8476_1:N:0:46
TCTCTCTCTCACTCTCTCTCTGAGGTAGAACCCTGATAACATGATGTATTATTTCCAAGTTCTCACCTTAGCGCTCTTGA
TTGATTTGAGATATCTTTACACT
>M00285:128:000000000-BF978:1:2106:16936:8476_1:N:0:46
GGAAATTGGAGTTAGAATAGTTTTTTTTTCTCATTCTTTTTCATCCTCTTTTTCCCCCTTTTTTCCCCACCCTCCCTTCC
CTTTGGAGCAGACTCGATGGGCCGAGTGGCCTGCTTCTGCTCCATTATCTTGTGAACTTGTGATCTTGTGAGTTGTGTGC
TGATTGCGGGCATATCCAGACCC
>M00285:128:000000000-BF978:1:2106:10463:8476_1:N:0:46
TGACTCCATTTTACTATGAATTGCTTTACTCCACAATGTGCAAAGAGCTGCCACTTGGTTCCAACACGTTTCATCCTGAT
TCCTACTCCGCAATTCTTATTATCAACAGCTCCCTCCTTCGCCCTG
>M00285:128:000000000-BF978:1:2106:26572:8477_1:N:0:46
TTCAGGCCCTTCGGCCCACAAAGCTGTGCCGAACATGTCCCTACACTAGAAACCACTGGGCTTACCCATAGCCCTCTTTA
TCTTATTTTGTTCCATGCACCTATCCAACAGTCTCTTGAAAGACCCTATCGTATCCGCCTACACCACCATCTCCGGCAGC
CCATTCCACGCACTCACCGCTCTCTGAGTAAAAACCTTACCCCTCTATATCTTCCCCC
>M00285:128:000000000-BF978:1:2106:21935:8478_1:N:0:46
GGGGCTCCTGCTATAAAAGAGGTAGTGAATGGCATGGGTTGGAAGTCAAAAAGAAGACGACACTGTGGGATTCAACTTTT
AACAACAGTACCTGCTCTATCATTCCCTCTGAAGGATGACAATGCTTGACAACATAGCACTCCTTCAATAATGCACTGAG
TTGTCAAGCTAAATTATGAGCTCAGGCACCGTAGTGAGCACAAGTTCACCTTAGAAGCAAAGTGACATCAGCCCAGAAGC
TAAAATCTGATCAACACAAATAAAAAATAAATTATTCAGTGT
>M00285:128:000000000-BF978:1:2106:17202:8485_1:N:0:46
CCCATATTTAAGGCAAGAGAAAGAGAATGGCTTTATTAGACCACCCAATGAGCAAGTGGGTTGTGCTGGAATGCTGGAAA
TAGTTCAGCCTATATAACTTGCTGTGGTGCCACAACTTTTGATATTCAAACCAAACTCAAAGATCAACCTAACTTGTCTC
CACTTCTGGATGTGAACTTTACTAATATCCAGAACATTGAGCACCTGGAGCAGTGGAAATTGAGATGCAGTATGCATTTT
GTCAGCTTCATCTCCTTGTGATGTCACAGGTTTTTAAGCACTGGATAGAACC
>M00285:128:000000000-BF978:1:2106:6864:8487_1:N:0:46
ACGTGTTTTTCCCACATGTCAAAAAGAAATGCCTGCCTGTAGTTGTTTAAACATTCCTTGTCGGCATGTGACTAACTCAG
AGGGAGCCGGGGTTGAGTAATTCATCAAAGGCTATTGCTTGTTTAAACTACTGCAGTTCATCAGATTGGGATCAGTGTTT
GAAATCTCACATTCAACATTCCTTTGCTGAGTTTTTTGGGGTAGGGGGATGGGAAAGGGAATGAGGTCCATGTCCACTAA
CAGGAT
>M00285:128:000000000-BF978:1:2106:15176:8487_1:N:0:46
AAATTATAGTAAATCCCCTCAGCGATCATCTACATGGTCATGTTATTCTTCTGCATTGGTTACAACACTTCAGCCAAGGA
TTATCCAGAACTTGTAACGTTTTATA
>M00285:128:000000000-BF978:1:2106:9388:8489_1:N:0:46
CAATCTTGAAGATTCAGTTTGGCTCCTAGCTGCTTAGAGTGGTCTACTCCAGAGCAGTCCTGTGTTCTCTAGTCCTGCTT
GAAGATTCAGTTTGTGTTGGGATTACTATTCAGATCTCCGAGGCAAGATTTCCTTCCAGTGTTGCCTGTGTCCGGACCTG
AGGAAGTATCCTGACCCCAGTCTTGTACCAGTGTGCTGCATTTGGGTTCTCTTTGAGCTTGCTCTTCAATCAACATTGTG
ATACTTCTTCCCCTCCCCTACACACTCCCGTCTCTCCACCTCTCACATGTTTCACGCCCT
>M00285:128:000000000-BF978:1:2106:18419:8492_1:N:0:46
AATAACAGATCTAAAGCTAACTGGCCTAAAATTTCCTGCCTTCTGACTCCTTTTTCTATATTACAAAAAAAAGCATTACA
TTTGCAGTTTTCCAGTCCTCTGGGATCTATCCAGAAATCAGCAAGTTTTAGTGGATTACAACCAATGCCTTCAATATCTC
TACAACCGCTTCTTTTAAAATACTGTGACACAGGCCATCAGTCCCAGGGGACCTGTCAAACATTAGCCCCATAAGCTGCC
TATTTTTTTTAGTGTTAGGAAACAATATGTGTATAAATACTCAGAGCTTGGATCTGGCA
>M00285:128:000000000-BF978:1:2106:20159:8492_1:N:0:46
CCCATAGCTTGAGAACAAATGGAAATACTGCATGTGTTATATTTATTGTTCTATTGTATGTCAGGAAGTCAAAAGGATTA
ATTTGCCAAAATGTCATGCTCTAGATTTACCAACAATACCATTTTTGATACTGCTGAGGCACGGTAGTGTAGCGGTTAGC
ATAATGCTATCACAGCACCAGCGACCCGGGTTCAATTCCGGCCACTGTCTGTAAGCAGTTTGCATGTTCTCCCTG
>M00285:128:000000000-BF978:1:2106:13859:8492_1:N:0:46
ACAGAAGTCCTCAGACAAAAGCCCAAGCATTAAACAGTTGATGGGAGTTACAGAAACAGGCTGTAATGAACCATGATTTT
AAGCATTAAACAGCATTACACCACAGTATTCCACTGAGTAACTTGGGAGTCAGTGTTGGGAATCTTGGGACTGCTGCAGA
ACAAGGGGAGCACTTAACTGAGGTGGCTCCATCTTTAGAAACACTGCAGTTCACGTCCTCTTCCTACATACAAAATTACT
TTGATGGATAAACTATCTTAAAAGCACAAGTTCATTTTTGACACCAACACACCACACGG
>M00285:128:000000000-BF978:1:2106:17543:8495_1:N:0:46
CATTTCAGGACAAAACCCTGTATCAGGACTGAGAATGGAGAAGGAGACAGTGAGTATAAAGAGAAGAAGGGAGTGAGTGG
TGAGACAAGAGTCCAAGGTGATTGGTGGACTGAAGAGGGGTGAAAGATGACAGGCAGGTTGCAAGAGGTAGAAGAGGGGA
GGAGGGTGGAGTTGGAAGATAAGGGCAGGTGAATGATAGATGGAGGTAGACAAAGAGAAAAAAATGAGAGGGAGATGGAG
GGAAGTGGGGGAGAAGAGTGTGTG
>M00285:128:000000000-BF978:1:2106:18182:8496_1:N:0:46
TTATTTCTAAACACAAATCAGTTATATGATGGAACACCTTTTATTGGATAAGTGCAACTCAAGAAACTAGACATCTTCAA
GTTCAAAGCAGTCACTGCATAGGCAATCATCTAGAAAATATATTGCAGTTATGCACTTTGGCTATTTTGACAGCACCTCC
TAAAACTGTGAGCTGTACCATCAAGGGTAGTGGGTGTAAGGAAACACCTCCATCTGAAGGTTGGACATGGAGATATAAGA
TTTTTCCTTCAGCATATAAATCTGAGAACAGCATTGTGGAAGTACCTTCACCAAAAGAAT
>M00285:128:000000000-BF978:1:2106:28587:8496_1:N:0:46
CAAACATGATTTTCTCTTTCACAAAACCACATAGACTTTGATTATCTTGAATGTTTCCAACTGCCTACTTTAATAATAGT
TTCTAACAATCTCCCTATGACAAATATTAAGCTAACTGGACTGTAGTTTCCTGCTTTTGTATTTGAATAAACGAGTTACA
TTTGCAGATTTTTCAATTTGTTGGAACCTTCCCTAAATCTAGAGTTTTGGAAGATGTAAACCAATGCGTCAGCTATCGCA
CTTGTCTCATCGTTCCAGACTCTAGGATGATGTCCATCAGCTCTCAGAGGCAAGTCACCC
>M00285:128:000000000-BF978:1:2106:4354:8497_1:N:0:46
GCCCCACCACTGGACAGTGAAGAGGGAGCCTCACCACTGGACAATGGAGAGGGAGCCTCACCACTGGACACTGCAGAGAG
AGCCTCACCACTGGACACTGCAGAGAGAGCCTCACAACTGGACACTGCAGAGGGAGCCTAACCACTGGACACTGCAGAGG
GTCTCAGCCATCACCTGAAATAAATGTGATTCAGTGTCAGAATCAGAGCAAGGGTAAATTAAAACTGAGAACAGTCCAGG
GAC
>M00285:128:000000000-BF978:1:2106:17078:8499_1:N:0:46
CTGGTTTGTCATTGAAGAATGTTCATGGGTGAGAGTGCATCGCCAGATTTTTGGATAGCCCACAGACCTTGTTGGAAGAG
TGCAAGGGAGACGTGTCCTTAACTAAGAAAGGGATGGGGGCTGGAAGCCATCCAGAAATAAACTTGGAAAGTAGTATTAA
GAGGTAACAGAGG
>M00285:128:000000000-BF978:1:2106:11450:8500_1:N:0:46
AGACATGCAGCTAATGCCATCATTCAGTTAACCAGTGAGCTTGACATGTGCCACAGGGAAATGTTAGAAGTTATTATTAA
ATTCTTATGCCAGGATACTTGGAAAATCTCAAGGCAAAGTCAGTCATAATCTTGTGAAAGGGAAGTTATGTTTAATCAAT
TTGAAGCAATTTAAAAATGCTGTGGATAAAGGGGTGGATTTACTAAGATTTTCAGAAGACGTAAGGTGTTATATCAACGA
TTATTACAGAACATAAAAGCAGGTAACATATTGTCATAGAAAGA
>M00285:128:000000000-BF978:1:2106:20641:8501_1:N:0:46
AACGTTTGTCTGTTCCTTTCTTTAAAATTACCTTTAGCTCCTTCTGTCACCGTGCTCTGTAAGTATCCTGGAATCTGAAC
TTTATCCACTTCAGTCTTAGCAAAACTGGTGCTTTTGTTTGGTTCTCTTGAAAACAATTCACTGAGTTTGAACACAGTGA
ATGTAATCA
>M00285:128:000000000-BF978:1:2106:23258:8502_1:N:0:46
TACCTCTTCCTTTTTAACACAATGCTATCTCTTACCTCCTTTGTCAGCCACGACAGCCCCTTTCCCCTCCTTGAGTCTTT
CCTTCTCCGAGGAATGAACCGATCCTGCACCTTGTTCATTATTCCCAAGAATACCTGCCAC
>M00285:128:000000000-BF978:1:2106:25016:8502_1:N:0:46
GTGTCCATGCCGCCCATTTTAAACCCCCAAATTAACTTACCCGTACGTCTTTTAGAATGTGGGAGGAAACCGGAGCACCT
GGAGGAAACCCACACAGACACGGGAGAATGTACAAACTCCTTACAGTCAGCAACGGGAATCGAACCCCGATCGCTGGCGC
TGTAACAGCGTCGCGCTAACCGCTACGCTATCGTGCCGCCCAAGCTCTCTTGGAAAAATGCAAACTCCCTACTGTTGGCT
CCAGTTACTTTTGAACTCGCAGGTTCTTTCAGGAGTCCAGGAGTGAGTCGAAAACAACT
>M00285:128:000000000-BF978:1:2106:17401:8502_1:N:0:46
AAATATATTTTCTTGGATCAGCCCCACTTGCCAAGTCTGAACATTGGTCAAGATCTTTGGATAGCTGGTCAGCATCCATG
GGGGTTAGTCAGTATTTTAACCTTAAGAGCTGAGAGTGATA
>M00285:128:000000000-BF978:1:2106:8269:8505_1:N:0:46
TTCCTCTTGTTGGCCACAGATGAATCAGTTTTCCGTTTTGGTTTTGTGCTTTAAAGGAATTGTATATCTTTTGTAACTTG
TGCAATAATTCTTTAAATGCTAAACATTGCTTACAGTGCCATGCCCTTCAATATATTCTCCCAATCAACCAGCTGATTCA
TTAATGAGAATCATTAGTTCAAAAGGTTGACACGATGATGCAGCAGTTAGCGTGCTGTGTCAAGACTCCAATGGCTCAGT
GCTGTGTGGAAATTTCATGCTTTCCTGGTGACCATTTGAGTTTCTGCTGGGTGCTCCGGT
>M00285:128:000000000-BF978:1:2106:18904:8506_1:N:0:46
TCATATTTTACCAATCTAAATACAAGTTATTTATTCCTACAGCTTTCTGTCCATCTGTCCATTAACTAGTGTTCAATTCA
TGTTATTTTCACCTCTCCCACCCACATAACCCAACTGCTTTGATTTTTATTGGTTTTCGACAAATATGTTTCTATTTTTA
ATCTCTTAACAACACCATAAATTACGATCTCCTTTATTTCCTTTTTTTATATTTTTAGATAACAACTTATAAATTATGTT
AATTGTTGAGTGTGGAAGAATTCTCCTCTCAACTCCATTAAACCCTCTTAATCCTCCATT
>M00285:128:000000000-BF978:1:2106:13736:8506_1:N:0:46
TTGGCTACCAGTTACTAGCGGTGTTCCACAGGGGTTGGTGTTGGTGCCGTTTCTTTTTACTTTGTACATTAATGATTTGG
ATGATGGACTAAATGGTTTTGTTGCTAAGTTTGCAGACGACACCAAGATAGGTGGAGGGGTAGGAAGTATTGA
>M00285:128:000000000-BF978:1:2106:3352:8507_1:N:0:46
CCCCTATCGATAAGAAACCTATGCAACTCTTCCTTGAAAGTGCCCAGTATATTGGTCTCCACTGCCCTCTGAGGCAGTGC
ATTCCACAAACTTACCACGCTTTCTGAAAATAAGTTTCTCCTCACTTCTGTCCTAAATGGCATACCCTTAATTCTTAGCT
CATGCCCTCTGGTCCTGGATTTCCCCAACATCTGGAACATACTTCCTACCTCTATCCTGTCCAAACCTTTAATAATCTTA
TAAGT
>M00285:128:000000000-BF978:1:2106:11802:8508_1:N:0:46
GCCGCCAGCAGCTCCCTATCAAAAACTCTGTACCTGACTTCTGGCGGCAGCAAATGCCGGCTGAAAAAAGCAAGCGTCTT
CCACTGGCCCTCAACGAGTTGTTCCAAAACCCCACCGACCGCCGTGTCAGAAGCGTCGACAGTGAGCGCTGTGGGGACGT
CGACTCTTGGGTGAACCAAAAGGGTTGCCTTGGCCAGTGCC
>M00285:128:000000000-BF978:1:2106:4479:8508_1:N:0:46
GGGTTTGAGGAAGGGATGTTTGCGTATGTGGGTGCAAAGCTGCAGATAATGATGCAAAGCTGCAGATAATTTGCAGCTTC
GTGAAAAGAATGCTGTCATTTATGTTGAGAACCAGCATTCTTTTCATGAAGCTGCAAATTTTGCACTGTTATACGATGAA
TTCTGTCATTGATGTGGCTGGAAAAAATCAGTGATATTCCCTACTTTTGCCAAAACCTCATCCATAACCACATTATATTT
CCAATCTCAGCAATTTTCCTTCCAGAGCTGATCCTATATTGACATTCTCATCCTGGACAT
>M00285:128:000000000-BF978:1:2106:18597:8510_1:N:0:46
GACCCTTGGTTCCAGACACCCCAACCAGGAGAAACATCAGCTCCACATCTACCCCATCTGAACAGCTGGGGTCTGAGCAT
CAATCCCTTTGGCACCCAAAAAGCACAGTCTCCAAACTCAAAAGTTACCCATTTGTTTTTCTATCAGTTAACTTACTCTT
AATTAATAGCATTATATTTT
>M00285:128:000000000-BF978:1:2106:6920:8512_1:N:0:46
AATTGAGACTAGTATCACTAGTTTGCTTTAGTTATCTTGGAGCTGGCCATGGACCTCTCAGCCTGTCCGGGCAGGGCAAT
AGTTTGGTTTGCACATGACTGTCCTGTGAAGATTTCCTCAGTGTTAAACCTCACCAACCTAGGAAGTGCCTGAACCAAAT
TTA
>M00285:128:000000000-BF978:1:2106:17688:8513_1:N:0:46
ACCTATTGGGAGTTTTTTGAGGAAATCTCAGGTAGGGTGGATAAGGGAGAGGCAGTGGACGTTGTGTATTTAGACTTTCA
AAAGGCCTTCGACAAGGTGCCGCACCAGAGGTTGATTAATAAGATGAGTACGCATGGAATTACAGGAAGGATATTAAAAT
GGGTTGAGCATTGGCTGG
>M00285:128:000000000-BF978:1:2106:17450:8514_1:N:0:46
AAATTTGAACTTCAGCAAGGAGTCCGATATCTATGTGCAGTCAGAATGAGGCTGACATCAGCTGGTAGGGAATTTGAGAC
CTGTGTGTTCACAGCCTCTTGCACAGGAGTCTTGACACAGTGGTGTGAAACTGTCAGTATTTTTATTTGCAGAAATTTTG
GGTGATTGTCATATTATCATTGCAACTGTTGTCAGTTTCCTTCACAATTTATTAGTGATCA
>M00285:128:000000000-BF978:1:2106:6956:8514_1:N:0:46
AATGTCCAAAACTAGTAAATATTGCTGTTGAATTGGGTGTTCTTGTAGATCTTGTAGTAAACAATTGAGGCCAGACCCTT
TTTCATCCAGAGAGTGGTAATTTCATGGAATACACTGCCTAAGAAAGTGGTAGAATCAGAGTTGCTGACAGCATTTAGGA
AGTGTCTAAATGCATAGAGGGCTTTCG
>M00285:128:000000000-BF978:1:2106:27397:8516_1:N:0:46
ATGAGAGAGAATGCAATACTTGATCTCCTATTAGGGAACCAGACAGGTCAGGTGACAGAAGTATGTGTAGGTGAGCATTT
TGGGACCAGTGACCATAATGTCATTAGTTTCAAATTAATTATGGATAAGGACAGGTCTGGTCCCCAAGTTGAGGTTCTAA
ATTGGAGAAAGGCCAATTTTGTGGAAATGAGAAACGATCTTGGAAGAGTGGATTGGGGTGAGTTGTTTTCTGGCAAGGAT
GTGTTCAGTAAGTGGAAGGCTTTCAAAGGCGAAATTTTGAGAGTGCAGGGTTTGCATGTT
>M00285:128:000000000-BF978:1:2106:7034:8516_1:N:0:46
TAGGAGACTGGTCACCCAATTCACTCATGATGAGATGGTAGAATTGAATGAGCTTCTGTATGCAATTGTTCTGTAAAATT
TATTCAATTTTAAACTTAAATGGTGGCGTGGTTACTATCTGTTTATTGATAAAGTAGGATGAAAGTATTGAAGACTTTCA
GAGCAAATTACTTGAATAATAACTGGAATGACTGGATAGGCTGGGGTGTTGTAGCATAAATTAAAAAATTTAATGGAAAG
TCTGCATTTTCTCATTTTCCCTTCAGTAAGCAGATAACCCTGTGTCAGACTGTGCCAATT
>M00285:128:000000000-BF978:1:2106:10672:8517_1:N:0:46
TTAATGTGTGCGCAGGCCAACTATTATACGATATCCAATCGCCATATTCCTTAATTACAGTATTGAGACTAAAAGCACAC
CAGTTGCTCTGGTGAATTTGCCCACCAAATAACATGAGGGAGGAAAGCAGGTTTAATCTTGTTTATTATTCAAACTTTCA
ATATTAGTTATTTTTAATTGCTTATTTTTAAAAATTGGTAATGAACATCTCCAGTATCAGGAACATTCCAAGTCCATTGA
GACTTTGACAGC
>M00285:128:000000000-BF978:1:2106:10591:8518_1:N:0:46
GGCAGCATCCATGGAGGGAAATGAACAGTCGACATTTCGGGCCGAGACGCTTCATCAGGACTTAAAGTAAATAGTTACCC
TGTATCTCACCTATCAAATTCTTTCACTGTGTGGTACATCTGAAAGTATTTTATTTTCCCTTCTGTGAACAGTCAGCCAT
GTAAAGTGCAGAAACACAGAAGCTCCATCAGCATGGGTTGATGTTTCATGCAGGGCTTTTTGGCAGAGTAGAAGTTTTAA
CCTGCCTTTCCCTGGTTGAGCAGAATTTTGACAGCAATAAATACAAAATTTCCTAGGGT
>M00285:128:000000000-BF978:1:2106:28248:8518_1:N:0:46
ACCTTTGGTTAGGCCGCACGTGGAGTACTGTGTACAGGTTTGGTCGCCCCCATTACAGGAAGGATGTGAAGGCCCTGGAG
CGGGTTCAGAAGAGGCTTACCAGGATGCTGTCAGGATTAAAGGGTATGAGCTATAAGGAGAGGTCGGACAAACTTAGGTT
GTTTTCTCTGAAACTTCAGAGGTTGAGGGG
>M00285:128:000000000-BF978:1:2106:23214:8519_1:N:0:46
AGCACAGAAAAAACAGGCTGGGACCTTTGTTCTTTTGGACTCGCTCTTCAACTGAGTGTGGAGTGTTCAGCAATCTCGCC
CCACCCCTGGATGAAATACCTTGCTCCTTCCTCCCTGTCAATCTGTAGCAGTGGCACTTGGAAGGTCTTCTGACGAAAGA
AAGCTTACAGTGAACACTGTTGTTCTGTGGCAGGCA
>M00285:128:000000000-BF978:1:2106:21003:8519_1:N:0:46
AAGACCCCACCCACCCAGGTCATTCTCTCTTCTCTCCTCTTCCAGCAGGTAGAAGATACAGGAGCCTGAGGGAATGTACC
ACCAGACTTTAGAACAGCTTCTACCCCACTGTGATAAGACTATTGTCAACCAGACCCTTATACAATGAGATGGACTATGA
CCTCATGATCTACCTTGTTGTGACCTTGTACCTTGTTGCACTTCCCTATCTCTGTAGCTGTGACACTTTACTCTGTACTG
TTAT
>M00285:128:000000000-BF978:1:2106:20319:8519_1:N:0:46
ACAGGTTGAGAGAGTGGTAAAGACAGCATATGGCATGCTTGCCTTTATTAGTTGAAGCATTGAGTTCAAGAGTCAGAAAG
TTATGCTGCAGGTTTATAAAACTCTGGTTAGGCCACATCTGGAGTATTGTGTTCAGTTCTAGTCACCCCACTATATGATG
GATGTGGAGGCTTTGGAGAGGGTGCAGGAGAGGTTTACCAGGATGCTGCCTGGATTAGAGGGCATGTGCTATAGGGAGAG
GTTGGACAAACTTGGGTTTGTTTTCTCTGGAGCAGCAGAGGTTGAGGGGAGATCTGAT
>M00285:128:000000000-BF978:1:2106:13828:8520_1:N:0:46
TCGGCACAGCTTTGTGGGCCAAAGGGCCTGAATTGTGCTGTAGGTATCTATGTTCTATGTTCTATCTCCACCTCAGCACC
ATTGATACAGACAGGGGTGTGAATGCCATCCTGCTTCCTGAAATTAATGACTAGCCTCTTTGTTTGTCTCGTCGTTGTTT
GAGTTCCAGCCCACTAAGGTGGTGTCATCTGCATGTTTCTAAATGGAGTTAGAGCAGAATTCAGCTGCACAGCTGTGAAT
GCATAGGGAGTATAGTAAAGGGCTGAGGATGCAGCCTTGTGGGGCTCCAGTGTTGAGGAT
>M00285:128:000000000-BF978:1:2106:15246:8521_1:N:0:46
TACAGTGTTTGGCCAATATCCCTCTAAACTTTCTTATCAGTGCACCCATCCAGGTGTCTTTCAAATGCTGTTATTGTACC
TGCCTCAACCACTTCCTTTCCTAGTTTGTTCCATATACAAACCACCCTTTGTGTGAAGAAGTTGTCCCTCAGATCCCTTC
TAAATCTTTCCCTCACACCGTAACCCTATGGTCTCTACATGCATTCACCCCATCTGTCCGCCCCA
>M00285:128:000000000-BF978:1:2106:20751:8521_1:N:0:46
TGGCCACAGGAGTAGTGCCAGATGATTGTAGGGTGGAAAATGTTGTTCCTTTGTTTAAGAAAGGGATTAGGGATAACCCT
GAGAATTACAGACTAGTGAGTCTTACTTCAGTGGTGGGCAAATTACTGGAGAAGATTCTTACAGACAGGATTTTTGGGCA
TTTGGAGAAGCATAGGCTGATTAGGGACAGTCAGCATAGCTTTGTGAGGGGCAGGTTGAACCTCATGAGCCTGACTGAAT
TCTTTGAGGATGTGACAAAGCACATTGATGAAGGTCGAGCAGTGGATGCGGTGTATGT
>M00285:128:000000000-BF978:1:2106:19108:8521_1:N:0:46
GATCTACACTCTTTCCCTACACGACGCTCTTCCGATCTGATCTACACTCTTTCCCTACACGACGCCCTTCCGATCTGATC
TACACTCTTTCCCTACACGGCGCCCGTCCGAACTCAAACGCACACTCTCCCCGCACGGCACGCCTCCCCCACCGACAATA
CCCATCGCCGCACGGCCGCTCATGCCACCCACGCAGCACCTGTCGCGGCGTGGCAAGCGGCGGCCTGACCCCGGCGTGAC
GAGACCACAATAGCAGCGCTCACAGCAACGCGACCGCTGACTCGCACAGACGATCCAGTT
>M00285:128:000000000-BF978:1:2106:9822:8521_1:N:0:46
TTCCGCTGGTCCCACTGACCTGCACCCAGTCCATAACCCACCAGACCTCTCCCATCCATGTATCTATCCAATTAATTCTT
AAAGCTCAGGAGTAAGCCAGCATTTACTACATCAGATGGCAGCCCGTTCCACACTCCCACCACTCTCTGAGTGAAGAAGT
TCCCCCTAATGTTCTCCCTAAACCTTTCCCCTT
>M00285:128:000000000-BF978:1:2106:14149:8521_1:N:0:46
AAGAAACTGGCAAATGAATGGTTTTAGCCTATAAAACGCTGATTTAGCCATAAGAAGTTTGGTGATATATCAAGATTACC
TATTCAGGGGTAAGAGGTACAGTTAAATAACTGTTATCAAACGACTCAGCAGCATGAAATACATATACCCCAACTGTTTT
CCAATTGATACTCCATGCGATTTGTGAAGAAACTTGCAAATAAATGGTTTTAGCTTAAAAAACGCTGTTTTAGCCTTATA
>M00285:128:000000000-BF978:1:2106:8848:8524_1:N:0:46
GAGGTAGCAGCAAGTGGGGCCATTAGCAACACTAACAGAATCTTCCAGAAGGGAGGGGCCCAGCAGCCCACACTTGAAGG
AACAGAGTGGACCGGCCAAACCTGAGGTGAGCTTTCACAAAAAGACTCATCCAGTTAGGGTTCAGGTAGGATTTTCCAGA
TTGGGGGGCCCCAGCAGCCCACCCCTGGAGGTCCAGAGCGGCCCGGCCAAAGCTGAGGTGAGCGGACAGAATTAGACTCA
TC
>M00285:128:000000000-BF978:1:2106:7983:8525_1:N:0:46
GGCTCTGGGCCTGTACTCACTGGAGTTCAGAAGGATGGGGGTGGGGTCGCGGGGGTGTGGTCGCGGGGCTGTCATTGAAA
CCTACTGAATATTGAAAGGCCTGGATAGAGCGGACGTGGAGAGGATGTTTCCATGTTTCCAGCAGTAGGAGAGTCTAGGA
CCAGAGGACACAGCCTCAGAATAAAAGGACGTCCCTTTAGAACAGAGATGAGGAGGAATTTCTTTAGTTAGAGGATGGTG
AAT
>M00285:128:000000000-BF978:1:2106:19914:8526_1:N:0:46
GAGATCTGTCTTGGAGGCCAATATCAGAACATCTTTCAAGAGGGTGAACTCTCACATGGTGACAGGCCCCAATGGTGTAC
CTGAAAATCTGTGCCAACAACTGGCTGGAGTGTTCAAGGACATCTCCAGTCTCTCACTGATGCAGTTGGAGGTTCCCATC
TGCTTCAAAAGGGCATCAATCATACCAGTGCCTAAGAAGAGCAGAGTGAGCTGCCTCAATGACTACTGTCCAGTAGCACT
CACATCTACTGTGATGAAGTGCTTTGAGAGGTTGGTC
>M00285:128:000000000-BF978:1:2106:12446:8526_1:N:0:46
CACACAATGCATTACATAGCCATAGGGAAAACCTAGTGTGTGTTTTCCCAATTGGTGTTTGACTATTCAAACAAATTGAC
TATCTGAACACCCTCTGGTCCCAATTAGTTTGGATAATTGACGCTCTACTTTGTTGTTCCCTGGAAGTAAATTGTTACTT
GAATCCTTTGCAGGTAGTTTCTAAACCATAATACCATACATAATTATTTCTGCATTTTATTTTAGCAATAACACAAAAGG
A
>M00285:128:000000000-BF978:1:2106:18029:8526_1:N:0:46
TTTTATTAAAAACAACAAAACAACAACAGGCAGCAACAGACTTGCAACAGAGATGCTGTTTTTCCGGCTCTTTGCAGCTA
CTTCCTGTTCCCCCATGTGACCCCTTACATTGATTGCTGGGAACTGTAGTTCTTTATTATAACTACATAATAACACACCA
CCCTTCCCCCTTTCTTTTAACTTGA
>M00285:128:000000000-BF978:1:2106:10747:8526_1:N:0:46
GAAGACTGAATCGGGTGAAATTATTACGGGAAACAGGGAGATGACAATAGAATTTAATAAGTACTTTGGATCTGTAGTCA
CTTGGGAAGACGTAAGAAATCTCCCAGAGGTACGGATGGACAAAAGGCAGATGGGGATGGAGGAACTGAAGTGGATTGAC
ATTAGGAAAAAAATAGTGATAGGTAGACTAATGAGCCTGAAAGCTGACAAATCCCCAGATCAGGTGGTCTGCATACCAGG
GTACTGAAGGAGGTGGGTCTGGATATTGTGGATGCATTGGTGATCATTTTCCGATGTTCC
>M00285:128:000000000-BF978:1:2106:13485:8527_1:N:0:46
GATCTACACTCTTTCCCTACACGACGCTCTTCCGATCTGGACTACACTCTTTCCCTACACGACGCGCTTCCGATCTGGAC
CACACGCTTGCCCTACACGGCGCGCTTCCGATACAGGCCTCAAGCTCGCCCTACACTGAAGCATTGCCATCCGGAACAGA
ACGGGGAGAAGAAAGGGTACGGGGGAAAGGACAGCACTACCAGGTGAGTGACGCGCGAGTGGAGGCCGAAAGACGAGAGG
TACGAAATGGTCCACGGAGTACAGGAGTGAGTCACACGCACGCGGAAATATCACAGTATG
>M00285:128:000000000-BF978:1:2106:7368:8527_1:N:0:46
CTTTTTTATCCATATTAATTTGCTGTAAGTTGACCAAAATAAAATGCACAAAATGTTGGAGATGCAACATTTTTGTTCAT
CGTGAACAATGATCAATGCCAATAATGTCTTTTAAGCAGTATGTGGGTGTAATTCCTTCTCTTTCAAGCTCTGAAACTGT
GACATGTATAAATGTAGAGAAAGACTCAGACATAAATCTCAATTTTACTTTGCTTTAATAAATTGTATTGCTTTTGGAGA
TCTGGTAAAGGCAAAAGCAATAATCTGTGGTTGCTCATTGGGTATTATAGATATCAGT
>M00285:128:000000000-BF978:1:2106:26834:8528_1:N:0:46
AAACCATTGGTATAAAGCAGCAAAAGCTGGCTTTCCTTTCAGCTGTTGGGGTAACTTTTACTATCAGTGCTTCCCTCTCT
GGACCCCATCCTAATCATACTTAAGATCGATTTAGTGCCTCAACATTATTTATGTCTATCCAGGTTTTGGTTACACACCT
CACCTACACTTGACACAGTTCAATGCCACACTTTAGGGTTATATTAGTACACATCTCTAGTATGGTGAGCATCAACCTTT
GGTTCACGGCAGAAGTCCTGGCAAACA
>M00285:128:000000000-BF978:1:2106:22348:8530_1:N:0:46
GTGGCAAGCTCAGTACATAATCAATGATACACACATGTGAATGAGAAGCAGCAGTCAGCCACTTGATCCCTTCAGCCTTC
AATAAGATCTGTGTGCAATCTCAACTTTGCATTTCCTTCTCTCCACAGTAATAAGAATCTATCTACCTTTGCCGTAGCAA
TATTCAAAGACTCTGCTCCCAAGGAATCCATTCCTGAGGAAGGATATCCTTGAAGGCCACATGGGTAGAGGAACAAAAAT
GGTGTGGTCACTTTGTTGAGGGTATGCTACAGGTAGATAGGGGAACTGACATGTAGCCA
>M00285:128:000000000-BF978:1:2106:9330:8532_1:N:0:46
GGGGAGAATGGGACTGATTAAATTCCTTTGCTGGGAACCAGGAAAGACTTGATGTGTCAAATGCCCCCTTCTGTGCCACC
TTTATAACCACTGCCTAATCTACCTATCTTAAGTCACTCACCTTAAGTCATTTTCATTTAGACTCCACCCTTCTCTAGCT
TGTCTAGTTTGTCTTTCATCTGATTTCTTGGTCAATCTTGCACTGGTCAAGGTTTACAATATACTTGATTGGTTTCATGT
TGATGTATGTGTGTACAATGAAC
>M00285:128:000000000-BF978:1:2106:9659:8535_1:N:0:46
GATCCACACTCTTTCCCTACACGACGCTCTTCCGACCTGGACCACACTATTGCCCTACTCTACGCCCAACAAACCCGTTG
CACACGCTCTCCGTCAAGCGCTAACCACGGCACTGGCTAGGTAGGAGGGCACGGACTATTTGGGCTCACAAGCCCGGCAC
CAGCTGCCAGACCCGCACAATGAGTATTGGCGGTTAGCCGCTCACCGGCTAGACCACTCCGACCGCGACTATCAGGCCTA
AGCGACTTGGCGCAACGCGAGATTAGACCACAACCCCCGCTACGCCCACACCCACAAAA
>M00285:128:000000000-BF978:1:2106:20021:8535_1:N:0:46
TCTTTACATTCCGTGAATGTATTGAACTTTTTAAAGTATAAAGCGCCATATGTATACATGTATACTGGCCATATACATCC
TAATGCCTTAATATGATCCTATATGAGTAATGTCGAGATAAGGAACCACATCTAGTGTACTGGAAAGCAGGATGCTTAGT
AAGGACTAAATA
>M00285:128:000000000-BF978:1:2106:20975:8536_1:N:0:46
AATTATACGCAGTTTTTACAAGAAAGAACACAAGTAGAACAAAATGAATCAAAGTCCATTGTAGTGCAAGGTGCCATAGT
GTTGTTAAACTGTAGTGACTGGGGTTGTGTCAGTTGGTTCCAGAACTGAGAAGAAGAACAGATGTACTGCTGAAAGTGTC
CTGACTGTTTGTATCTTGGTCTGATTTGGTAATTCGAATGCACAGGAATGTGAGAAGCTGCAGAGGGTAGTGGACTCTGC
CCAATACATCACGGGCACATCCCTCCCCACTTTGGGTGGTATCTACAGGAGGCACTGCCT
>M00285:128:000000000-BF978:1:2106:21621:8537_1:N:0:46
GATGTTCCTGGGGGTCAAAATCTCACATTAAGGAGAGACATTTAGGACTGAGATGAGGAGAAACTTCTCCACTTACAGCG
TGGTGAATCTTTAGAATTCTTTCCCTTGGCGGGCTGTGGGGTCTCATAGAATGAGTCATAGAATGTGTTTGAAACAGCGA
TTGATAGATTTCTGGATATGAAGTGGGGATTGTGCAGGAAAGTGGCATTGAGGTAGAAAATCAGCCATGATGTTGATAAA
TGGAGACACAGACTTGATATGGCTGCAAGGTCCAGAATATTGGAACACATGGGATTCTGG
>M00285:128:000000000-BF978:1:2106:11057:8537_1:N:0:46
GCAACTCTATCTATGCGACAGTGAAACGTATAAACACCTCAGGCTGCCAACAAACCACTGAATATCTCCACCACATAAAA
TGTATCAACCGACCTGATTCCTCAGATCCGTAAACCTCCCCCGGACAGTGCAATTACGCGGCAGATGAAGAAAACATCAA
AATAAGACAACACTTCAGCATCATTAAATGCTTCAACATAACATTGGTCACCAGAACTTTTGTGCCACAGAACTTTAAGT
CCTTACAATAGAGGGTAGAAAAACAAATAACTCAGTCTCAAACTATTTCAAACAAGTCC
>M00285:128:000000000-BF978:1:2106:24922:8540_1:N:0:46
GATTGGTAACATTTATTTCAACGCAGCTCTTCACTCTGAAAAGTTTATTGCAGATATATCAAAAGATTTCCCATTTGGCA
GAAACAGCGTTTCCAAAGCAGAACACATTGATTTACCAGTTTCTTAAATAAACCTTTGAAGGAACATGATAAAAACAGTG
TAATTTATGTATTTCATGGTGTTGACCCTATTGGTAACATTTATT
>M00285:128:000000000-BF978:1:2106:12142:8541_1:N:0:46
AACCCAGCATAATGCCAATGGAACTGGCATCAAAGTGCTTTTATGGTAACTTCTCCTAGTCACAAACTGTACCATTAATA
GAGCCCAGTGAACCATATGTGGTTGGAAGATTCAGCACAATGATTCACGGGATTCAGAATCCAA
>M00285:128:000000000-BF978:1:2106:14836:8541_1:N:0:46
ACTCCCCACTGAACCTACACCCTTCCCGGTCCCCACTGAACCTACACCCTGCCCGGTCCCCACTGAACCTACACCCTGCC
CGGTCCCCACTGAACCTACACCCTGCCCGGTCCCCACTGAACCTACACCCTTCCCGGTCCCCAGATCGGCAGAGACACGT
CCGAACTCCAGTCACTCCGCGAAAGCTCGTATGCCGTCTTCTGCTTGAAAAAAAAAAATATGACAAGTAAGCTGAAACAC
CACTGCGCGCATAGCCAACACAAGGCAAGAGATGCCATCACCAGACCAGCGAGCTATGT
>M00285:128:000000000-BF978:1:2106:25195:8542_1:N:0:46
GGATGGCGACCTGTAAATATCGCAGAGTGTAACTCACATCAGAACTGCGCAATGGGAATATGAATGTTCGGGATGTTGTA
AATTCTGACCCTACCTTGTATCCAGCCGGGATGTTTTGTGGAGCAGTGATGCTCTGAGATACGGGTCTCGGGGATCTGCC
ATCCGCCGGAACTGCAACAAAAACCACAGCGTCTGCATCC
>M00285:128:000000000-BF978:1:2106:26473:8543_1:N:0:46
TTAAATAGTGTCTTCACATGGATGAGGCAATAAAAACTGAGAGAGTGTGCAGTGCAAATGGAGGCTGTTTGGCTCATGCT
GGCTTTGAAAGAATTTTCCTCTTTAGTCCTGCAAATGACCTTTGTTCCTATAACCTGGGAGTCAGTTCTGCTCTGGTGTC
ATCTGTAAACACAAAACCCTTTCTAGTACTCCAGAATTAAATTTCAAGCTGTATATCAGTGGCTCGGTTTTGTAAAATGA
GCTTAGGGCCCAGAAGAGGCCATTTAGATGCTCTGCTATTGAATAAGATCCTGCATGATC
>M00285:128:000000000-BF978:1:2106:28356:8543_1:N:0:46
TTGCTCTCTTTGGAATTTATGTGGGGGGGGAGGGGAAGAAAACACATTTTCTATTTAAGCTTGAGTTTCCCTACGCATTT
GCGGATAACATGGTTTCATGTTATGGAAAATGGCGGTTTTGGCCGGTTTTCTAGAAATGCAACTTTCCCTTCCCCAAAAT
CTCACATGTCACATTATAGTCTTTTTCTATTCTTAAGACACCTTTTGAAAAGTAAGACGGAAGTAAAATATAAATTCTAT
AGGATGTATTGTGGTATTTAAGCCAACCCCCATAATCCGTTGATGCCTGCTTTAAATATC
>M00285:128:000000000-BF978:1:2106:13571:8543_1:N:0:46
TTGGATGAAATTTCATCTGCCAATATTCTGCCCAACTTTCCATCTGATCTATATCCTGCTGTAACCTTGGACAACCTTTC
CCCTCTGCCCTAACCCTAACCCAACACTACTAACTTTCAAGTCATCCACAAGCTTCCCAATGCAGAGTCTTGACCTAAAA
TGACAACCATCCTTTTGCCTCCACGGATGCTGCCTGACTTGCTGAGTTCTTCCAGCAGTTTGTTTTTGCTGACCACACCT
CCTATATTCACATCAAAGTCATTAATACATATCATAAACAATATTCTTAGCACCGATACC
>M00285:128:000000000-BF978:1:2106:27536:8544_1:N:0:46
TTCCAGGAAAGTTGGGATGTAGGGGCTGGAGGAGGCTCTCAAGGTGATGTGGGACTGCACAGTGGCACATCTGGTAGGAC
GGCTGCCCCACAGCACCAGTCACCCAGCTTCGATCCTGACCTCAGGTGCTGTCTGTCTGGAGTTTGCACGTTCTCCCTGT
GGCCAAACGGTGCTCCAGTTGCCTCCCACATC
>M00285:128:000000000-BF978:1:2106:10865:8545_1:N:0:46
ATTCCAGGATTTTGCCCTAAATAACATAAGAGCAGGCGTAGGTCCTTTGACCACTCATGCCTGCTTCATACTATGAGATC
AAGGTTGATCTTCTACTTCAGTGCCACTTTTCTGCACTAATCCCATAAACCTTAAATCCCCTAGTATCTAAAAAAAATTG
TCAATCTGTCTTGAATATTACAGCAACTCAGTTTCTCATCTAGTGTATTCCAAAGATT
>M00285:128:000000000-BF978:1:2106:9459:8548_1:N:0:46
ATAGTTTCCTGACTTATGGTAAAATCTCCATGTGCGTTCCTATGCCTGTTCCATCATAGGCTTGTTCACCTGTTCCATGA
GCTGAGGTATAAGCAGCATGATATTTTAGGTGAAAAAAAACTAAGAAAGAGAGACATGAGGT
>M00285:128:000000000-BF978:1:2106:26855:8548_1:N:0:46
CCAAGGTTATTATGAGAAGCAAGGGAAGAGATTGCTGTGCCTTTGGTGATGATCTTTGTGTCCTCACTGGCCAAAGGAGT
AATGCCAGATGATTGGAGGGTGGCAAATGTTGTTCTTTTCTTTGAGAAAGGGAGTAGGGATAACCCTGGGAATTACGGAC
CAGGGAGTCTTACTTCAGTGGTGGGCAACTTAACTGGAGAAGATTCTTAGAGACAGGATTAATGGGCATTTGGAGAAGCA
TGTGCTGATTAGGGACAGTCAACATGGCTTTGTGTTGGGCAGGTCATGCATCATGAGCCT
>M00285:128:000000000-BF978:1:2106:14268:8549_1:N:0:46
GCAGCAATCCCTATCAATATACAGCTCCACTGAAATCTCATCCAGTACAGCTAGAATGTCAGGCGTACCTGCTGTAACCT
GAGCCAGTGCGTGGTGTAACTCAGTCCCGACAGTGACCTGTGTCACTCAGGAAGCGTGGTTTCTCTCCCTCTGCCCACTA
ATCTCGTCTTTTCTCCTCAGAAATGCAGCTTCTCAGC
>M00285:128:000000000-BF978:1:2106:5397:8551_1:N:0:46
TTATCAGTCAAAGCTTGAGAAGCTTGAATTGTGAAACCTTGGAAAAGTTATTGAGAGCAGCCTGAACTTTATGAAGCTGG
TGAATTGACTCTAATCCTGAAGTTTTAAATATTTTAAATTTAAACTTGTGAAGAGGAAATCTCACTTCCACTGAAGTAAG
TAGGATGTTTTTCAATGGGGTATAATAAGGAAATGTTAACAGCTGTTTCATTGAGGGTGTTATTTGATGCTGAAAAATCT
TTTGTTTACCAATGTGTGCAT
>M00285:128:000000000-BF978:1:2106:14214:8551_1:N:0:46
AAATCAAAATCTAATGGAAACAAGATTGGACCAATTTGTACTAGGCCCAGAACGTCTCCCCCGGCACCCATGTGACGTCC
ACTGTCGCACTGACCTCATATGCTTCGGTGAGATCCAACCTGCCAGGGGGCCCCAATAAAAGACCCTTCCACGAGGCAGG
GCCACAAGTGTGGACTAGGCCTCAGACGGTGGAAACT
>M00285:128:000000000-BF978:1:2106:8639:8552_1:N:0:46
GGTGGGGAGGGGAAGATATGCTGGTAATGGGGTCCCATTGAAGATGGTGGAAGTGGTGGAAAATGATGTGTTGGATGTGT
AGGCTAGTGGGATGAAAGGGGGACCTTATCCCTGTTGGGTCTGGGAGGAGTAGAGGTGAGAGCGGAGTTGCGGGAAGTGG
CAGAGATACGGGTGCAAGCTCTCTCAACCGCAGTCAGGGGAAGCCCTGGTTAGAAAACAAGTTGGACCTCGGGTGTCCTA
GAGTGGAAAAGCCTCATCATGGGAGCAGATGCGGCAGAGGCAGAGAAATTGAGAAAAAGG
>M00285:128:000000000-BF978:1:2106:13376:8553_1:N:0:46
TGCTGATCCATAAACCATTGCTGATCTTGCAGTCAATGTCATTGTGGATTCTTGCATTGTGTTGGCATCATCAGCTGCAC
TATGTGAATGGTCTTAATGTACTTACATTGGTAATGTAATTTCCTTCATTGCACAGGCAGTTATCATAGAAACCTGTGGT
AAATTCCTCAGCTGTGTCTTCTTGGGG
>M00285:128:000000000-BF978:1:2106:11680:8554_1:N:0:46
GCAACTTCACTGTTCACTTTTCTGACTGAATTCCAACGTAGTCTGTCTTTCTTGAAGCATTAAAATCAACAGAACACCAG
ATCAACTTATTCCCTTTTGAGTCAACTGGGCACAGCCTGGCATTACACTGGTTGGGTGAATTCCTGGAGATGTTAATTAC
ATAACCTGCCACCTCCAGATATACTCCTCCCAAAGTATCCAATCTGGTGCTGCACCAACTCCCACACACAGAAGCAAAGC
TAATTAATTTTTGAATGTGACTCTTCTCAAATCAAAACTGCTCAAAGAAATAAATTATTG
>M00285:128:000000000-BF978:1:2106:10807:8555_1:N:0:46
CCAAACAAGTCACAGATGACGTGTTCGCACTGAGTATAATCAGTTTGTTCATCCCCCCGCTCCCCATCTATGTTTACCAC
GTGCAATCTCTCCCTTCACTCCCCCGAGATGAATTATTTAGCTGAGAGACGACATCTGTAACTGACATCAGCTGCCAATC
AATCAATACCTTTTCAATGATACACAGTTTACACCCAAATTAAACTACATTCCCAGCAAGT
>M00285:128:000000000-BF978:1:2106:10889:8555_1:N:0:46
GGGACTACTTTTGGGTTGCATCACAACTGTCACACTGTGAAACTTGCATGTGATATTCCATTAGTGATATATTTTTTATA
TAATCCTTAACATTTCTGATGAGTCATCACAGAAAGAGCAGTCTCTACTATATATTCAAATATGAACAGCTAATTCCATT
TATTATTGATTTATTTTTTATAACATTTTATTTAAAATATTATTTATAACTTGTATATTATATATTATTTATAACTTATA
ACTTGAAGTACAGAAAAATGATGCCCCACCCCCTTAC
>M00285:128:000000000-BF978:1:2106:12186:8556_1:N:0:46
TGTGGCAAGGAAATTAATATTTGCCAAGTTTGAAATTCAACCTGGAATTCTGAACAAAAATGTGTATTTTCACCATTATG
TTTATTGTCCTATGAAAGAACTGAGTAGTTCAAGTATAGAAATACATTTTTAATCACGTGCACAATGATTTGAAACAACA
AATTATTTTCTCTATTATGACAAGGAATCATGGAATGAGGAAGGAATCACAACTCAAAATAAAAACTATTAAACTTTTAC
AACAAATGTAAAGGAACAGGAAAACTGTACAGGATTCACCTGGTCGGAGGAAAGTGATG
>M00285:128:000000000-BF978:1:2106:22697:8557_1:N:0:46
TCGGTGACCACATTGCTCTTCCCAGCGATGTGGCAGATGTCGGTGGTAAACTCCGAAATGAAGGAGAGGTGCCGTTGCTG
CCGAGCCGACTATGGGTCCGACGTCTTTGCCAGG
>M00285:128:000000000-BF978:1:2106:19231:8558_1:N:0:46
TCCCCCCAGCACCTTAAACCTATGTCCTCTTGTGGCCTCCATTTCAGCCCTGGGGAAAAGCCTCCGACTATCTACCCTAA
GATGATTCATCGACTTGAAATGTATCCCTCTCCATAGGTGCTGCCTGACCAGGGGTGTATTACCAGCATTCTGAGTTTTT
AATTTAAGAATGCAGTATAGGTAGATGGTTGAGAAATTAATTGAAGACAATTTTTGCATTT
>M00285:128:000000000-BF978:1:2106:22110:8559_1:N:0:46
CCAAAGGTGTACGTGTTAGGAAGTTGTGGGTGTGCTATGTTGGTGCCGGAAGTGTGGCGACACTTGCGGGCTGCCCCCAG
AGCACTCTACACAAAAGATGCATTTCACTGTACATGTCGGTGTACATGTGACTAATAAAGATATCTTATCTTATATTTAG
AAGGTAGATCATCCTTATCAGTACTACCCCTCCCACAGTGTGACACTCCCTCAGTACTGCCCCTCCCACAGTGTGAC
>M00285:128:000000000-BF978:1:2106:14474:8562_1:N:0:46
TCCCTGGTAACCCATTCCAGGCACCTACCACTCTCTGCGTAAAAAAAAACTTGCCTTTATACTTCCCCCTCCAACCTTAA
AACATCTCCTCTAGTATTTGACATTTCTACTCTTGAAAGAAGATTCTGACTGTCTATCTATGCTTCTCATAGCTGATAAA
GCCTTTATCAGGT
>M00285:128:000000000-BF978:1:2106:25040:8566_1:N:0:46
CAATAAAAGATGTCATTAACAATGCATTCTATTGACCTTTGCTCACTAGTACCTTCCTCAGTAATAATCAGTTTCTCCAG
GACTACTCAGCTCCAAACGTCATTGCAATCTTGGTCCAAACAAGGACTTTGCTCCAGATCTCATTAAATCTTGGTCTCTC
CAGATCTGAGTGTTCTTAACATCAAAGTAGCATTTGACTGAAGATCGGAAGAGCACACGTCT
>M00285:128:000000000-BF978:1:2106:17644:8569_1:N:0:46
GTCGCTTTCTATGCCTTGGTGATCCAAGTGCTCATCTAGGTAATCCCTTGAATGTTCTGAGAGTGTTTCTCTCCTCTGTC
CTCTCAGAGAGAGCGTTCCAAACCCCAATCACGCTCCATGTGGGAAAAGAATTCTTCCTTGTATCCCCAATAAACCTTGA
CTTAAACCTATGCAGTCTGGTTATACACACCTTTCATTTTGCATTTCCAGCATCTGCAGTTAAACAATTTATCGCC
>M00285:128:000000000-BF978:1:2106:21526:8571_1:N:0:46
CACAAAACCCATGAGTATCTACATGGAAACAGTTGTATTGTATGTATTTCATGTTGCTGAGTCGTTTGGTAACATTTATT
TAAGTGTACCTATTACTGTTGAGAAGTTAATCGCTGATATAGCAACAGATTTCCAATTTGGCTAAAACAGCGTTTTTTAA
ATTAAAACCATTCATTTGCCACTTTCTACACATCCTCATGGAGAATCAACATGACAACAGTTGTAGTGTATGTATATCAT
GTTGCTGAGTCGTTGGGTAACAGTTATTTCAC
>M00285:128:000000000-BF978:1:2106:5328:8571_1:N:0:46
GATAGAGGTATTTCAAATTCCTTCTGTGCTTTTTAAAATAATTTTTAAGCCAGTCCTTTGCCTGCATTGTTGGACAAATC
ATTTGGAGATGTCTGATTCCTATGTATTGGCTGTTATTTCTCTTACAGCCAGGAGGGCTGTTGTGTAAATGGAGGGTCGT
TACCCTGCCTACTCATGTTCGGTGGTTACAGGATGTGATGTCACAGCTAAATTTGGAGAAGATCCGTTGTTGAATTTCTG
CATCTAACTTAGACTTTCATTCATTATGGGGACCTTGACTGAACAATTCTCAAAACCTTT
>M00285:128:000000000-BF978:1:2106:12690:8572_1:N:0:46
AGTTGAAGTGACTGGCAGTGGGAAGGTGCAGGTCATGGTTATGGACAGAGTGCAGGTGTTCTGCAAAACAGACACCTAGT
CTATGTTTGGTCTCACCAATGTAGAGGATGCCACACTTGGTGCACTGAATGCAGTAGATGATATTAAAGGAGATGCAGGT
GAACCTCTGTCTCACCTGAAAGGACTGTTTGGGTCCCTGGATGAAAGTGATGGAGATGGTGTAGGGGCAGGTGTTGCACC
>M00285:128:000000000-BF978:1:2106:18488:8572_1:N:0:46
TCAGGCTTCTGTACCTTCTGGCCAATGGAATCAGAATCAGATTTATTGTCACTGACAGATGTCATAAAATTTGTAGTTTT
GTGGCCAGAGTATAGTGCAAGACATAAAAATTACTATGAGTTACCAATAAATAAATAGTGCAAAAAGAGGGAAATGAGGT
AGGGTTCATGGACCCTTCAGAAATCTGATGGCAGAGGGGAAGAAGCTGTTCCTGAAATATTGAGTGTGGGTCTTCAGGCT
CCTGTACCTCCTCCCCGATGGTTGTAATGAAAAGATGGCATGTCTCAGATGGTGGGGATC
>M00285:128:000000000-BF978:1:2106:25266:8574_1:N:0:46
ACGGGAAACACTTAACCGCCGGTACACCCTTCTAGTTCCTCACGATCCCCATCGCCCACAACCTCCCCTGCACGGATTCC
CCTTCAGCCCACCCACCCTCCAGTTTCTCGGCCCGATCCATGCACAGTTGTCCCCTCCCCTGCA
>M00285:128:000000000-BF978:1:2106:13537:8575_1:N:0:46
TAAAGGGAGATGTAAATGGCCAGTTTATGTTTGAGTCTCTCTATTTGTTACGTTAGTAGAAATATCAGCAATAAGATTGA
GAGTTTGAAACTGAGCTGGATGGATTCTGTTCTTCCAGCAATGACCCCCAGTTGAGGGCTTATCAAAATTAAAAGATTAT
AAAAAGGAATCAATGATTTCAGTGTGCATGAATCTTATTTAAACCTGTGTTTGTGATTCAAGTTCATTGTCAGATTTGTA
CAGCAC
>M00285:128:000000000-BF978:1:2106:8527:8576_1:N:0:46
TGAGGTCCAGTGAAAAACTTGTCTTGCAAACCGATCGTACAGGTCAATTCATTACACTGTGCAGTTACACTGAGTTAGGA
CAGAGTGCACTGAGGTAGTACGATGGGTGTGCAAGACAAGTTTTTCACTGAACATTGGTACAAGTGACAATAATAAACGA
GCTCCAATACCCTCCTTCCCCACTGCCACCAATTTCCTGACAAACCCTCACACTACTTTCCACTACAGTTTTTCTTCTCT
CTCTTTATCTTGCACGAGTGTTGTGGGTTAATTTGCGCACACGTAAAACTTATGTTAATT
>M00285:128:000000000-BF978:1:2106:20090:8576_1:N:0:46
GGAGTCATGCAGTATATTAGGAGAAAGAAAGGGAATTTCTGTAAGTATCACAGATTATATTTTCACACGGACACTCATAA
TATTTTGAGCCATTTCTTGACATCTCCACTGTCAAGAATGAGCAGAATTTTTCTCCATCTGTACAGTGGGAAGATTGGGA
TCCTGTTAGCAGTGCCTGTGACAAACTCTGTTCCCTCTCCAACATCTGTCTGAGACTGGGCTATCAAGGTCTGCAACCTT
GATGTCATGTTTTGTTTTGAACTAGGTCTCAGATCTGAGCTCCACATCGTCAACACCTAT
>M00285:128:000000000-BF978:1:2106:23111:8576_1:N:0:46
ATATAAAAGATAAAAAAGAAAAAGATTTGTTATATAATTAGAAGAGAAAACCCCCCCAAAAAAACCCCAAATCAATATTT
GAAATTTTTTTAAAAAAATCATAATAATAAAGAGTAAATTAAACCAAAAATTAAAAAAAGGAAAAAAAAACAAAACAAGG
AGAAAA
>M00285:128:000000000-BF978:1:2106:15690:8579_1:N:0:46
AGTGGTAGAGAACAAAAACAAATCAACCTATTCTGCTTTCAAAACGCTTTTTTAGCAATACAACAAATCTTTTAATCTAT
CTGTAATTAGCGTTGCAGTGCGAGGTGGTACAGTCAAATAACCGTTC
>M00285:128:000000000-BF978:1:2106:27845:8579_1:N:0:46
GCCTGGAGGCTGATGACCAGTAGTGTTCCACAGGGATCTGTTCTAGAACCCTTGCTCTTTGTGATTTTTATAAGTAACTT
AGATGAGGATGTGGAAGGGTGAGTTAGCAAGTTTAAGATAAGATACCTTCATTAGTCACATGTACATCAAAACACACAGT
GATATGCATCTTTTGCATAGAGTGTCCTGGGGGCAGCTCACAAGTGTCGCCACGTTTCCAGCACCAACATAGCATGCACA
CAACTTCCTAACCCATAAGTCTTTGGAATGTGGGAGGAAACTGGAGCATCTAGAGGAAAC
>M00285:128:000000000-BF978:1:2106:5179:8580_1:N:0:46
CAGGCTGAGCAATAGCTTATTTCCACAAGCTATCAGAACTGCGAACTCTCTCATCCCTCCATCTTCCTTGGTAACACTAA
GAGATGCTAGGTGCACAGAAACTTTAAATGCCCGCCACC
>M00285:128:000000000-BF978:1:2106:20702:8584_1:N:0:46
GCACCTGAATGTGCAGTGTATCAGAATCAGCTTTATTATCACTGACATATGTCACGAAATGTGTTGTTTTGTGGCAGCAG
TACAGTGCAAAGATATAAAATTACAAAAATAAATAGTGCAAAAACAGGGAATAACGAGACAGTTTCATGGGTTCATGGAC
AGTTCAGAAATCTGATGGCAGAGAGGAAGAAGCTGTTCCTGAATCATTGAGTGTGGGTCTTCAGGCTCCTGTATCTCCTC
CCCGATGGGAATAACG
>M00285:128:000000000-BF978:1:2106:7688:8585_1:N:0:46
TCGAGTCTGCTCCGCCATTTTGAGATCATGGCTGATCAATAACCTGTTCCTGCCTTGTCCCCATATTCCCTGATTCCCCT
ATCTATAAGAAACCTATCTAACTCTTCCTTGAAAGTGCCCAGTGTATTGGCCTCCACTGCCCTCTGAGGCAGTGCATTCC
ACAGATTTACCACCCTTTGTGAGAAGAAGTTTCTGCTCACAGATCGGAAGAGCAACGTCTGAACTCCAGTCACTCCGCGA
AATCTCGTATGCCGTCTTCTGCTTGAAAAAAAAAAAATTAAATACAAACATAAACACAA
>M00285:128:000000000-BF978:1:2106:17702:8588_1:N:0:46
CAGAATGCTTTTGCCACCACATTTCAATGTGTTGTATATTTTTCATTTAAATACTCTTATCACACTAAATGAGTTTGCAA
ATGAATCAGAATCAGGTTTATTATCACAGACATATGTTGTGAAATTTGTTGTTTTGCAGCAGCAGCACAGTGCAAGACAT
AAAGGCATAAAATGACTATAAGTTACAAAAAAGGAATAAGTGCAAAAGAGGAA
>M00285:128:000000000-BF978:1:2106:16733:8588_1:N:0:46
AGATCCTTTGTTAGAACTAGGGAGGAGAGAAAGTAAGTTAATTCATGATTGTGCCTCTTGTTGCAAAACTACCACAGCAT
CCTCACAAACACAGGGTCAGATCTTGGCTTTGTGATATAGCATGAAGTGGGAGTGAGTAGACAGCCCGATATAATGATGA
TGGAAATCAGGAGTGCTGTAAAACCGGCTAGTGACCTGCTCTCACCTATTTTACCATAAGACTATAAGATACAGGAGCAG
GATTAGGCCCATTGAGTCTGCTCCACACGACT
>M00285:128:000000000-BF978:1:2106:15407:8589_1:N:0:46
NNNNNNNNNNNNNNNNNNNNNNNNNNNNNNNNNNN
>M00285:128:000000000-BF978:1:2106:9844:8589_1:N:0:46
TCGCACATTAGCCTCACCAGAGCCTAGAGAATCAGAGTGTTTGTTACATTGATGGCCAAATGAGCCATCCTGCTCAAATG
GAAGGATCCAATACCCCCTACCACTTTTCAATGGTTCTCTCAAACTATATCATGTCTTAATTTGGAAAAAATTATGAGTG
GTACTGTTGATTCTTCGCTTAAATTTGAAGATATCTGGAGTCCATTTATTCAATACTTTCATACGATGTAGTTTCCCCTT
CTATAACTTTTTTTTTTTAATTTATAGAACCAGAGCTGACAACATTATATTGTTCTATTT
>M00285:128:000000000-BF978:1:2106:22190:8590_1:N:0:46
TCCACTGGCTACTCTCCAACAATGCAGACTGACTACCAGGTGAGAGAGACCACAAGTTCACCTGAACCTGCCACTCTTCC
AGCAGAAGGGAACCCAATAACACAGCTGGTAGAGCTGCTGCCTTACAGCCCCAGCAACCCGGCTTCAATCCTGACCTCGG
GTGCCGTGTGTGTGGAGTTTGCATGTTCTCCCTATGAGCGTGTGGGTTTCCTCTGGGTGCTCCAGTTTCCTCCCACGCCC
CAAAGACATGCAGATTAGATGTTTTAAATATCTTTATTAGTCACATGTACATCGAAACAC
>M00285:128:000000000-BF978:1:2106:4387:8590_1:N:0:46
AGGTAAATCTGCCATTTTGTGCATTCATTTTCTTCCATCCTTTCTGCTGTGTGTGGAAAGTCCCACAGGTGGAGAGATTC
ATGTTTCTCTTATCACTGCAGACACCACAGATCTTTGGTCATGCACCATTACAGTAGCAGGGTGCACTGCTGTTTTCACC
ACTCATGGGAACACAGAAAGCTTCCCCATATTAGGACAC
>M00285:128:000000000-BF978:1:2106:13506:8591_1:N:0:46
TGATTACATTTTCAGCTCCATCTTACTTAACACTTATTAAAATAGGACAAAAAAAGCTTTGCCTTTTTTGTCTTTAATGT
CCTGGGACACCACAATACAATTTACAACAAATGAGGCCAGGTTAACCAATGATGTATTTTTACTGCAGAACGTAAAGGGG
CTCAGAAAGTCTAAGAAACTAACTTTTAAAACCAGCTTGACTTTTACCAAGTTGTGTGAGACAAGTTCTGTGAGAAATTC
ACAAAATAACTAAATAATTACAAGTAAGTCAATTTACCCAAATTTAGTTCGTCCAGTA
>M00285:128:000000000-BF978:1:2106:8187:8591_1:N:0:46
CGGCATCCTCCACTGCCAGAAGAATTCCAAGTGCAAACTGGAGGAATAGCTCCTCATTTTCCATCTTGGAACTTTGCAGT
CTAACGGTTCGACCATTGACTTCTCCCTCTTTAAATAATCCTCAACCCCTCTTCCCCACAAACGCCTCCCCACCACCCTG
CTTCTTCTCTTCTTCCCTTTCCTAGCCTCTTTATTCCCTCTCTCTCCCTACCTTTAACCCACCCCCCGGTGGTACTCCTC
CCCCCACCTCCCCTGCCCCTTCCTCTCACCATAGATCGGAATAGCAAACGTCTTAATTCC
>M00285:128:000000000-BF978:1:2106:15246:8594_1:N:0:46
TCCCAGAGGTATGACTGACTTTCCATCCTTAATGAATTTGTCAGGTATAAGGTAGTGAGAGGGAGGGGGATGGTGGAGAT
GGGCTGGCAACCAATATGTGGAACCAGGTGAGGAGGAGGATGACGGACTGATGGAACGAGGAGAGGGGTGGAGTTGG
>M00285:128:000000000-BF978:1:2106:11435:8594_1:N:0:46
GATCTACACTCTTTCCCTACACGACGCTCTTCCGATCTCGACTACACGCTTTCCCTCCACTGCTCGATACAAAACACGAA
TAAACGTTTGACCTTTACGTCACTAATGCAATCGAAAACGGAAGAGTTGCGTAAAGTGGGTAAATGCCAAAGCACCGACG
TCATAGATGGAAAGATGGTTGACTTCTCGAGACGCTCGAAGAGAAACTAAACGACAGTAACGATGAATAAACTTCACTCA
CAAAAAAAAACGTCCCTTACATATAGGTACCTTCAATCAAACCATTGTTTCACATTTAT
>M00285:128:000000000-BF978:1:2106:11871:8595_1:N:0:46
CAGTCATCAATATTAATTAAAACTTTAAATACATTATTTAACTAGATCCATTATTGAGTGGTCTGTGTTCTTTCTCTCAT
GGGTTCAAGCATTTAATAATTCTACATGGTAATGCTTCTCCATCTTGCATATTTCTTGAAATAAAAGATTCAATACTAAT
GAAGAAATTGGAATCCAGGCAAATTCTTGATTAATTAATGTGATTATTTAATTAGCAAAATAGTCAAGTGCTGAAATAAT
TACACCACCTGTCATCACCACCAAAATAAAGAGTAATATTCTTAGTCAGTTCCCTTCCT
>M00285:128:000000000-BF978:1:2106:26111:8596_1:N:0:46
CAGTGATATTCAGATAATACAGCTGAGAAGTTCAGAATTCACAGAACACAGGAGACCATTCAGATCATCTGGTCCATTCC
AGTCTCTAGGGTTTCTTTTTCATACCCTGCATCTCCTGCTGTAAATAATGAGATTACCAGTTTGATTGTGGTCAGTAGGG
AAACCAGGCAGATTGCAAGTATAATCATTTACTGGGTACCTTTTCTCATTTATCTCTGCAGCCAGCTCTCAGTGAAGGAT
GACATCAATAATGAAATTCATCAGCATTTTCAATGGTCAGTTGAGGAAAAGGGTATTTG
>M00285:128:000000000-BF978:1:2106:15101:8598_1:N:0:46
NNNNNNNNNNNNNNNNNNNNNNNNNNNNNNNNNNN
>M00285:128:000000000-BF978:1:2106:7870:8599_1:N:0:46
AGCTATTCGACTGTATCTCTTACCCCTTAGAAGTTATCCGCTGATATAGCAACAGATTTCCGATTTGGCTAAAACTGCGT
TTTGTGAGCTCAGTCCATTGATTTTCCACTTTCAACACAAAACTTATTGAGTACTATTGGAAAACAATTGTAGTGTATAT
ATTTCATGGAACAGTTATTCGACAGTATATTTTACCTCTGAGAAGTCAATCGCTAATATTTCAACTGTTTTCCCATTAGG
CTAAAATAGCTGTATGAGTGCAAAATCATATGATGCGCCATTTCATACACTAAACTGATG
>M00285:128:000000000-BF978:1:2106:16187:8600_1:N:0:46
GCTGAGATAAAAGATCAGCCATAATCTTGTTGAATGGTGGAGCAGGCTCAAGGGGCGGTATGGCCAACTCCTGCTCCTAT
TTCTTACATTCGTATGTAAATAATTCAAAACAAATGAAGATTTCTACCTGTCTGTTGCTCAGTTTTATTATTAATATGGA
GATTGGATTTTACAGTCTT
>M00285:128:000000000-BF978:1:2106:11566:8601_1:N:0:46
ACTGGGAAACTTTTAAGAACCTACAGAAAGAAACTAAGAAGGTCATTAGAAAAGAAAAGAGAAATTATGAAATGAAATTG
GCAGAGAACATTCAAAAGGATACCAAGAGTTTTTTTAAATATATAAGA
>M00285:128:000000000-BF978:1:2106:23425:8602_1:N:0:46
CCTCCTTTCAGACTAAAAGGTAAATGTTCTAACTGCACACTTGGCCAGGAGTGCATGTTGTGGGATTATAAACTCTACAC
GTGGAATTTTCCAGTATGTGATCTGATAGACAGAGAATTAAAGGACGTTTGATGCAAGATATCTGGTATGCTGT
>M00285:128:000000000-BF978:1:2106:6460:8605_1:N:0:46
ATGTTACATGTTTTATCATTTTGCATATTCATTAACATTTTAATTTAAATAAATTTCCTGCTGATTATCCAAGTATTCAT
TCCTAATGGATTATTCCCATAAGCAGTTTAACTCAATCAAAGATCACAGAACTTGGTTCCAATTTTTGAAATGCTGAGGC
TGCAGTGAATGACAGAC
>M00285:128:000000000-BF978:1:2106:8701:8605_1:N:0:46
TTTGCACTCCTTTCTGGAAAGGATAAGGCATCTGGAATAGCTATAGCACAGCTGGAACCTTTCCTAGATCTCAACACACC
AAGGTAGATAAAGCCTGAAGAGCTTGAACATTTATATCCTAACCAGGTCAGAGAGTTTAAGATCAGCTCAAAATGTACTT
AAGTCAGGTCAACAGTTGGATCCTGCAGTAAGTAATAACTATCTGGTTACAATGTTAAAACTTACTTGAATGAGAAG
>M00285:128:000000000-BF978:1:2106:20410:8610_1:N:0:46
TTGTTTCAGAACTGGCCAATCCTCATGGTGATCAGCCTAGAATATTAGTTCATCCTTTCACTCTCCAAGGATGCTGCCTG
ATCTTGCGGTCATTCCCACATTCACACATTTCCTTCTATCTACACCTCTTCCTGTCTGATCTATTGCAATTAACAAGCCC
TCACCACTGGCAACATGTATGTTATTCAATCTCTCTGTCTCTACCCAGTCACTGACTTTGCCTTCGTTCTTTCCACCCCT
CCTAC
>M00285:128:000000000-BF978:1:2106:16335:8610_1:N:0:46
CTTCCAAAATTCAGTTCAGGTTACTTAAATATGGTGTTGCCCCTCCAATGTATTTATTTATTGCAAGGTATTGGGAACAC
GCTTCTACCACATAGTCACTGTTACATTGTTATTTGTGGGAGCTTGCTGTGTACAATTGTCTATCACATTTCCTAAATTT
CAAAATAACTATGGTACTTCAAAGGTATCTCATGGGCATAAAGAGCTTTGGGACATTCTAATTTCCTAGATGAATTGTAG
AAATGTAAGTATTTCTTTCTTGCACTTTCCCCCAAATTACCATACCAACCCTCCCTCCCC
>M00285:128:000000000-BF978:1:2106:16654:8611_1:N:0:46
GATCTACACTCTTTCCCTACACGACGCTCTTCCGATCTCAACTACACGCTTGCCCTCCTCGACGCGATTCCGATCAGAAC
TACACGCTTGCCCTCCACGGCGTTCATCTTAACTACCACAGCTTAGCAGCACGCTGCGGACATGTTCTGCGACTTAGACA
CGACGCCCCGGCGAACTGCGACTTTCATACCGCGCTCTCCTGCATGATCCGCACAAGCCAGCTGTGTATGTTCACTGGCC
TACCGCTCACCATCGACAGGCGAAGATCTGACAAGCACAATTATAAACTCACTCACCTCC
>M00285:128:000000000-BF978:1:2106:23212:8612_1:N:0:46
TTATAAATTTAAGCCTCCCTTAAAGAGACCATAATACATAGGAGCAGAATTAGGCCATTTGTCCCATCGAGTCTGCTCCA
CCATTTGATCATGGCTGATTTATTATTCCCTCTAGACTCCATTCTCCTGTCTTCTCCACCATAACCTTTGACACCCTTAC
AATCAAGAACCTATCAAATTTGACTTTAAATATACCCAATGACTTGGCCTCCACAGCAATCTGTGGCAATGAATTCCACA
GAT
>M00285:128:000000000-BF978:1:2106:12000:8613_1:N:0:46
CTCATGTTTTTTTTAAAAATTTATTCAGATGCACAAGCATTCCAAGTGGGACTCATGATAGAACCAAGCGAGATGGGATT
CGGAGATTTTCAACAGTTGCAGAGAGATAAATCAGTGAAGCGGTCCCTTCGTGCTACGGTGTACACACCGAACAGCAGGC
ACCCTTGTACACAAATTGGACAACAATTACGTTTCATGTTCCACACATCCTTCCGCATCCTCTCTCTTTCTCTTATTGCT
TATTGGAGCAATAAGCAGATACCAATTA
>M00285:128:000000000-BF978:1:2106:14129:8614_1:N:0:46
TATGGACTGCACATATTTGATACAGTCCCATGTCTATCACTCACCTGGTTTCAAATTCTAATTTTTCGGATCATTCACAT
CTGAAGACTTGAGATACTGTTAAATGAAGCACATATTCGATAATTCGAGTATGCAAAGCGGTATGTTTGATGAGATCTCC
AGGATTGCCAGGTAACACGAGATATTTTTTTTTTCTGGACACATTTAAAATAAAACGTTTATTGATATCCAGAAGTATAC
AGGAGATGACGTTGGCCTGCCTTGTGAATGGTCGATGACAATTAAAACATCTGCGCGTAC
>M00285:128:000000000-BF978:1:2106:17889:8614_1:N:0:46
GTCATGATTTTCAGATCCTTTGCTTTTGATTATTTTCCTATTCTTTCACCCTTTTACTTACCCCACGGCCATAAAAAGTA
CTTTTTCCCCCGTGCCCCATGTAATCTCCTTCCCACACCCTCCAGCCCTGCCCAAATAATCTGTTTCTCCTCCCTTCCAA
GTTCATGGTCCTCTCTGCTACCTTCCTGTGAGCTTCAACATCAGGTTTTCCTTCATTCGGATCAGGTACTG
>M00285:128:000000000-BF978:1:2106:23602:8614_1:N:0:46
TTTGTATGAATTCAAGCACGTCACAACTTCATTGTACCTGTTCAGCAACAGTCATCCTCCTGTTGGGATCTACATCTCTG
CCTTCCAGCTTGGCCTTCACTCTTTTCCACACACTAACAGCATAGGAATTCCGTTCCTGAACAGCTGAAAATATAAAAGG
CAATTTTGCCTTTCACTTTGCGTACAATAAATATTTTAACAAGTTCAATAGTCAGAAGACGATTCACAGATAGCACAATT
AAATATTTACTCTAATTATTTCTGAAGTGGTTTCAATTATGTAGGCAA
>M00285:128:000000000-BF978:1:2106:20312:8616_1:N:0:46
GTCATTCAATAAGATCATAGCTCATCCTTTACCACAGCAACACTGATCATCTTTTGCGGGGAGTGTTCTGGGGGAGGTCC
GCATGTATCGCCACTCTTCCGGCGCCAACATAGCATGCCCACAACTTTCAAACCCGTACGGCATTGGAATGTGGGAGGAA
ACCAGAGCACCTGGAGGAAACCCACGCAGACATGGGGAGAACATACAAACTCCTTACAGACAGTGGCCGGAATTGAACCC
AGGTCACTGGCACTGTAATAACGTTCCACTAACCACTACACTACCGTGCCTGTGGTAAGG
>M00285:128:000000000-BF978:1:2106:20195:8617_1:N:0:46
CCACACATTTGACTCCTGTTTCCAACACGCACCCAACCTGTGCTCTTGCTGCATGTGTTCTCATGGAAATGCTTTGTGAT
GTAAGACTTGAGTCACATCACAAGATGCCCTTCCTCTGACTTGCAGTATTTAT
>M00285:128:000000000-BF978:1:2106:22926:8618_1:N:0:46
AGGGATATGTGGGAGGAAAGGGTTAGATAGTGAGGTGTGGTTTGATGGACGGCACAACATAGTGGGCCAAAGGGCCTGTA
TTGTGCTGTATTGTTCTATGGTTCTATCTGTCCTCTTCTCTCCAACATAAAACACATTGGTTTTCTTGGTTCTCCAGTTC
TGAAGAAGGAAGTCATTAACCTGAAATGTTAACTCTCTTTCCCTCCCCACTGAATTCTGTTTGCCCTGCTGATTGTTTCC
TGCACTTCCTGTTTTAACTTACATTCAAATGAAATTTGTAGATGTAAGAATAAAATGTC
>M00285:128:000000000-BF978:1:2106:17830:8618_1:N:0:46
AGTGCAGAAAGTTCTGAGTGGGTGAGTTATTTGGGAGGTGGAAGGGGAAGTGAGGGAGTGTGACAGGGGATGAGGGAGGG
AAGGGAGGTGGATGGGGAGAGGAGAGGAGGAGGAGGAGGAATGGGGCAGTTGAGAGAGATGAGGGGGATGCGAGACGGAG
AGGAGGGGAGCGGGATGGGGAGGGGAGAGTTGGGTAGAGGGAGAAGGGAAAGGCAGAGGGAGGGCCAGAGGGATGGAGGA
GTGGAGAGGGACAGGGAGAGGATGAAGGAGGGAGTGGAGGAGTGGAGATGGAGAGGGAGG
>M00285:128:000000000-BF978:1:2106:23623:8619_1:N:0:46
CCTCTTGGGTAACTCGGCCTTTCAACTGGCGCTTGCGGACCAAGACAATGAACACCGTGTCACTTTCACGGTTAGGTTGC
GATTTATCGGGCAGTGGGAAAACAGTCCCTCTTGTGTTCATTCATCTCATTACTAGAGCTTCCATGACACTGTACACCCT
GCCACTTTTTTTTGGCCCACGGGTTCATTATCTTGGTTTGCTCCACTCGCCTTTATTGCGATCTGTGCCATATTCCAGTC
TCCCTCAGCATCTGGGCTTGGGGGCTGATTTAGGTTTGGGGGCTGATTTCGGTTAGGGGG
>M00285:128:000000000-BF978:1:2106:13715:8623_1:N:0:46
GTTGGGCTCGGAGGAGCCAGAAGTGGGAGAATATTTGTGAAACCAGGGCCACAATTATTGGTTTTTATACTTGCTTGGAA
AGTATTTGTTCCTTTAAGGACTACTTGTCAACTCCATCCCCACTCCTCCACACCCATCCTACCACATAGCTGTCAATAGC
AGGGAGAGACCAAAATAAGGCACAGGCCCCCAAATTCAAATGCTTTGGTGAGCATTTTACCTCTT
>M00285:128:000000000-BF978:1:2106:18658:8624_1:N:0:46
AACTTGGGTTCCATTTTTTTTTTTTTTTTGAAGTGTTGGAGGCTGAGGGGAGATCTGATAGAAGATTATGAGATTATGAG
TGTCACAATGTTGATTGAAGAACAAGCTCAAAGAGGACCCAAATACAGCACACTGGTACAAGCCTGGAGTCAGGAAACTT
CCCCAGGACCAAACAAAGACAGCCACTAGAATGAATCCTTCCTCAGAGATCTGAGTAGCAATCCCAACAAAAACTGAATC
TTCAAGC
>M00285:128:000000000-BF978:1:2106:8355:8626_1:N:0:46
TAAATGACCCACCATTTATTTTGTTACCTTGCCCCTAGTTCATGACTTGCCCACTAGTGAAGACATCTCAATATCCACCC
TGTTGAGTCCCCATAAAATGTCATATGTTTGAATAAGGTCGCATCTCTTTCTTCTAAACTCCAAGGAATACAGGCTCAAA
TTGTCCAGCCTCTCTTGATAATACAACCCTTTCGTCCCAGGAATTAGCCTGGTGAATCTCTTTTAGGTGGCTTCAAATAC
TACTAGATCCTTTCTTAGGTAAAAGGACCGAAACAGTGCACAGTATTCCAGGTGTGGCCT
>M00285:128:000000000-BF978:1:2106:15964:8626_1:N:0:46
CAGTAATAACAATATTTCATACAAGACAATCTTCATTATTCACTACTTCCATTGCTTAAATCCTTCCATTCCTCTGGTAT
ATCACACCCAACACAGTTCTTCCAAAGA
>M00285:128:000000000-BF978:1:2106:13741:8626_1:N:0:46
GGAGACATAAGAGACTGCAAATGACAGAATGGAGAAACAAACAATCTGCTGGAGGAACTCAGTGGGCCAAGCAGCATCTG
TGGGAGGAGAGTAATTAAGGCAGTGGCGTCTGTGGAAAGAATGTCCTG
>M00285:128:000000000-BF978:1:2106:6170:8628_1:N:0:46
CTTCCAGGGGAGTTCAGAGGTGGAGGTGATTCGATGCACCTGCTGCCCTTGTCCATCTAGGTGAGAGCGGTCATGGGTTC
GGAAAGTACTGTTGAAGAAGCCTTGACGTGTGACTGACTGGCATCCATTGGTGGAGGGTTGGGTGTAGACAGTAACTGTT
GACCCAGATCCTGGAATATGCATAAATTATCGGCTGGGTGAGATTGACACTCTGTTCATTGCAATGCTTCTGTTGACTGT
CATTGTAGCTCATAAAGATGATTTCTTACCAGTACTACAATGTTTCTCATTTCATCCCTG
>M00285:128:000000000-BF978:1:2106:10291:8628_1:N:0:46
GGTGTGAGTGTTGTCAAAGTCAAAGTCGAGTTTATGGTCACATGTGCAAGTCCGTGTGTGCACAGGTGCAATGACAAACT
TACCTGCAGCAGCATCACAGGCACACAGCATCAGATAAGCAGCATTCACAAGAAACACATAAATTAAACATTATTTTTAC
AAGAAAGAACACAATCAGAACAAAATAAAACAAAGTTTATTTCAATACACAGTGATCAAAGTGCGTAGTGTTGCTAAACT
CTAGTGATTAGGATTGTGTTATTTGGTACAAGAACCGAATGGTTGAAGGGAAGTAGCTGT
>M00285:128:000000000-BF978:1:2106:3120:8629_1:N:0:46
GATCTACACTCTTTCCCTACACGACGCTCTTCCGATCTGGAATACACGCTTGCCGTACTCGGCTCGCTTCCCATCCCAGA
TCCACGACTTCCGTCAACACCACCGGCTCCAGCTACTGTGCCTGATTGCCATGGACGCGCCATCGGACCTGACTGCCGAC
AGTATCCGGGGCGACAAGGTAAAAGTTCTGAAGGCGCTGAAACGGAGAACCCCGGACATTATTTCGGAAGACGTAGTGCG
CGCGCAGTAAACCTCCGCCAACATGAAAGGTACGACAATGACGGTTTCGCCGAACAA
>M00285:128:000000000-BF978:1:2106:4705:8629_1:N:0:46
AGATATTGCAGATGCTGGAATCTGGAGCAAGAAACAATCTGCTGGAGGAACTCAGCAGTTTGAGCAGCATCTGCGAGGGG
AAAGCTCTATCTGTGTTGGCC
>M00285:128:000000000-BF978:1:2106:18872:8630_1:N:0:46
ACCTGCCTTCATCTCCACTCATTGGGAATCATTCCTTTCATCCCCCCCTTCACTTTACTTCACCCAGATGGAGATGGAAA
GTGATTCCATTTGGCCTCGCTCCACCTCCAGCTGTCCAATCCCCTCTGCCTTATCTGCTTTTATGATGTTTCGGGTTGAA
ACCCTGCCTGAAACATCAACAATTCCTTTCCTCCCACAGATGCTGTTTGACCCACTGAGTTCCTCCAGCAGATTACTTGT
TGTTCCAGATTCCAGCACAAGTGCATA
>M00285:128:000000000-BF978:1:2106:4519:8631_1:N:0:46
ATTCCTCCATATGATCGGTGGTGTGGTAGATAGTGTGGAGGACTGTAGGAGCTTACAGGGGGATATTGATAGGATGCAGA
GCTGGGCTGACAGGTGGCAGATGGAGTTTAATCCGGAGAAGTGTGAGGTGGTGCACTTTGGGAGGACAAACTCCAGGACA
GAGTATAAGGTAAATGGCAAGGTTCTTGGCAGTATAGAGGAGCAGAGGGATCTGGGGGTTCATATCCACAGTTCACTCAA
AGTTGCCTCGCAGGTGGATATGGCTGTTAAGAAGGCT
>M00285:128:000000000-BF978:1:2106:2762:8632_1:N:0:46
AATACATACACTACAACAGTTTTCCGGTTGATACTCCATGAGTTTTGTGAAGAAACTTGCAAATCAATGGTTTTAGCTTA
GAAAAACGCTTTTTTAGCCTAGTTAGAAATCTGGTGATATATATTTAGATTACCCTTTCAGGGTAAGAGGTACACTTAAA
TCAATGTTACCAAACGACTCAGCAGCATGCAATACATACACTACAACTGTTTTCCTGATGGTACTCCATGAGGTTTGTGA
AGAAACTGACAAATGAATGGTTTTAGCCTATAAAACGCTGTTTTAGCCGAATAAGAAGTT
>M00285:128:000000000-BF978:1:2106:4655:8632_1:N:0:46
CCATTTGGCTGAAGTCTCTCAGGCTGAAAAGTTCATTTAATTATTTCCTTCCTATGTTATGGTGCTGCATGTTTTAGAGA
CTCATTGTTTTGTATTTACAATATTTCCTGTTTGATTTTCCCCATAAACTGAAGGCAGGCTGCACAGTCAATGTGTGATC
GACAACAATTAGACCAAAATTAGACCTTGAATTTCCTCACACCTACTGGGGCATGTTAATCATTTGTCGTGAGCTGCACC
>M00285:128:000000000-BF978:1:2106:8676:8633_1:N:0:46
TTATATATAGAATAACAGGTCCCCGGGAGCGGGTCACAAGCCGGGATCTGATCCAGGGGTTCGGGGGGTTTATATATAGA
ATAACAGGTCCCCGGGAGCGGGTTACAGGCCGGGGGCTGATCCAGGGGTTCGGGGGGTTTATATATAGGATAAGAGGTCC
CTCGGAGCGGGGTTCAGGACGGGAGCTGATCCCAGGGTTAGGGGGGGGTTAAAAAGAGAAAAAAAGGTCCCCGGGAGCGG
GTTAAAAGACAGGGGCGGAACCAGGGGTTGAGGGGGGGTTATTTATAGAATAAGAGGATC
>M00285:128:000000000-BF978:1:2106:4088:8634_1:N:0:46
GAGTCATCACATCAGAGTCCTACAGCACAGAAAAAGGCCCTTTAGCCCACTGAGTATGCGTCGAACATCAAGCGTCCATT
CACACCAATCCTACGATAACCCCATTTCTATTCTCCACATTCCCATCAACTTCCATTAGGTTCCATACGGGATGAAAACA
GAGCACTTGGAGGAAGCCAATGCATTCACACA
>M00285:128:000000000-BF978:1:2106:5240:8638_1:N:0:46
GGAATACAAATCATTCTCCCTCTAATAGGAACCTCATGATTCCTTATTAACCTAGCTAACCTTGCCCTACCACCCACTCC
TAATTCAATAGGAGAACTACTAATCATCACATCCTTATTTAAATGATCCAATTGAACCCT
>M00285:128:000000000-BF978:1:2106:6704:8639_1:N:0:46
TCTCAATCTAGCCGCAGTCCCCTTGAAGGCACAGGACTCCCAGAGCAGATTGTGGTGGCATTTAGCTGAAATTATAGAGA
TATTCCAGAAGTAGTCCACATTTAACTGCTAAGCAATGCCTTGTGACTTTGTGAACTGCAAGGAAGGTGAAAGGTTTTCT
GAAATCCACTGGTAATAAGACCAGATTAGACCAACAAAACAAGGAAATAAAGGCAAAATCTCTGCAAAAGGTCTTGTGAA
TAAAATTTAGCCTTGATAAATTAGAATGGGGTTATGTTGGGCAACGCTGCTGGGCAATGC
>M00285:128:000000000-BF978:1:2106:19131:8641_1:N:0:46
TCTAATCCCACACCCCTTCACTCCCACACTGTTTATTATCCAAATAAGTCTCCCCAAAGCTTTCATTTGTAAACCCAGTT
TAAATTCCATTCTCCTCTCTTTCCTACACCCTTTAATATCCCACCCAGTCTAATCTCAGTCTCCCCCCACCCTTCAATAT
CTCAGCCAGTATCTAGTTTTCTTTCACAGTCCTTGATTTTAATATAAGATAAGATTTTTTTTTAGCCACAGTGAAATACA
TCTTTTGCATAGAGTGTTCTGGGGCCGCCCACAAGTGTCGCCACACTTCCAGCGCCAGGT
>M00285:128:000000000-BF978:1:2106:25400:8642_1:N:0:46
TCTGTTTCTCTTCTGTACCCCCCCATATTTCCACCTCCTCCACACAGATTGGCTTCCATTAATAAGCTGCCTGTTATCTC
TGCTGAGACTACCTGACTTGTTGAGTACTTCCATCATTTTCTGTTTTAGATCAGATTTATAGCATATACAGTTTGCTTTC
TTACACTTGGGTTAAGTTCTGTACATGTTTTTTTAACTCTGTGACATAGGCGTCATTG
>M00285:128:000000000-BF978:1:2106:12022:8644_1:N:0:46
GACTAGTTTAGTTTGGTGTTTAATTAGTTCAGCACATCGTGGGCCGAAGGTCCTGTTCCTGTGCCTTACTGTTCTGTTTG
CCACCCAGAGGGTGGTCTGTAAATGGAATGAGCTGCCAAAGGAAAGGTCCATAGATAGGAAAGGTTTAGAGGGTTATGGG
CCAATTGTGGGCAACTGGGACTAGATCAGGTAGGCACCTTAGTTGAGTCAAAGGGCCTGTCTCTGTGCTATGTGACTCTA
TGAACCAATGAGTAAGCTGGAGAGAAGTGAAGTGGCAATAGGACTGAAGGGGCAGTGTAC
>M00285:128:000000000-BF978:1:2106:14364:8644_1:N:0:46
GGATTCTCCAGTGTATTGTCATGAAAGGCCCACAAAGTGACAGCTACGTGTATGTGAATGCATAGGTCCAGTGCGGGTCT
ATTTGCTGCCTGAGTAGAGTAATTTAGGATAAATCGACTGGGAGAAATTCATATAGGAGCAGGTGCTTTCATACCAAACT
GGTAATGGAAAAGAATACATTACTAACAAAATGCATGTCAGCATCAGTTTGGATACATGGAAAAACTGAACAAATGAATA
AGTACATTTACAGGCAAATAACTGTTGCTCAAGAAGAAATGTAAAACATTTGGTTAATTT
>M00285:128:000000000-BF978:1:2106:22695:8644_1:N:0:46
CAATTCTCACCCTTATTTCCTGGTGATACAGTCAAGCCACCCAAATCATTTTCTTCTGAGGCAGTCCTTCAGCATTGAGG
ATGACTTTCTTCCCCTCCATTTCTGGGGTGACCCTTAAGGTCACAGTGGGAACAGCTGCAGACTCTTCCAC
>M00285:128:000000000-BF978:1:2106:15797:8646_1:N:0:46
ATGTGTCTTACAACAAACAGCATTAATAATTCAAGGAAACAAAGTCAATGGTGCTTTCACTTACTTAAATGAATAAATAA
CTGATGAAAGTTGGCACAGCATGCCATTCTATTATTAGACAACAGGAACTGGCTGGACACTTTGATATCGCGGTGTGTAG
ATTGTTGCGCTTTGTTGATTTCAGGTGCCGTTTTCCCATGCTGCTTCAGCATGATCCTTTCCTTTCTA
>M00285:128:000000000-BF978:1:2106:11088:8647_1:N:0:46
TATATAGTCAGTAGAGCTTGAAGGGAACACATTTGGAATGTACTTTTTACTCTTGTTTATTTGCAACTTAGAAGTAGGCC
ATGCAGCCCATTGCCTCTCAAATGATTAATTCCATTTCTCTGCAACCTACTCTATAGTACATGCTATTCCACCCTGATTT
TCTTGCTATTCACCAAGCTGAAGGTAGATTTTTGTAGCAAACTAACCTACCAACCAGCACGCTTTTGGGATGTGGGAAGA
AATCAGAGCAGCTGGGGAAAACCCACGTGGTCACAGGGAGAAGGTGCATGAACTCCACA
>M00285:128:000000000-BF978:1:2106:21846:8648_1:N:0:46
TCTGAAATGCAGAAAAGTATTGGCAGTTTCTAAGTTATCTTGCATACAGGGGACATGCTCGCAAACTAGAGAACGGCAAA
CATTACACTTTTATTCAAAAAGGAATGCAAGGCCATAATGAGGCCAAATGGACTGATCTGTACCTTGACCTCACTCATTA
TGGAGAAATAACATTCAAAGAAAAAGCAGCATTTGGAGAACTATGCATACTGAAGGTACATCATTACAAATTTCTTAAAA
GCGAATCATGTTTGACTAACCAGTT
>M00285:128:000000000-BF978:1:2106:12353:8648_1:N:0:46
AAGGACAGATTGTTCAAAGCATTTGCAGCAAGTTACAGCTTCAACTTACCTTTGTTTCAGGTTGGAAGGTAGCAGAATCA
CGTTGGTGACCAATGAACTGCTAATCTTCTGACTGCTCACTTGTTGGTGAAGCATGTCCGCTGCTATGTTCCTTGAAGGT
TAATCACCTGGCTTTTTCACTGGGGGAAATCCCTCACCTCAACATCTGGCAATCCAGATGTGTCGAGAATT
>M00285:128:000000000-BF978:1:2106:21574:8651_1:N:0:46
CCTCCATAAAGATATTAGGTTAAGCAAAGCTGGGAGAAGCAGGTTTTATACAACAGAGAAAGGATGAAGTAGCTACAGCA
AATGGCCACTAGAGACATCTTGATACAGATTCAGTATAGGGATTAATGACTAAGGGATCAGGACATGTGCATGCTCATAT
ACTGAGGCATATCATTAGGGCCAATGGACAATTGCAAGTCTGTTGTTTTGAAGGCAATCTGCGAAGGTCAAGTCTG
>M00285:128:000000000-BF978:1:2106:18466:8652_1:N:0:46
CTGATCTTTCCCCTCTTATTCCTAAGCTCTACCGAAATGGCCCTGTTGTATGATCCCTCCAGAATATCCTCAAAACATAT
TACTGTGATGCTCTTCCTAATCAGCAAAGTGAACCCCCCCCATCATCTCTGAAACGTCTACACCCCAGAACATGAAGCTG
TCAGTCTTGTCCTTCATTCATCACAATATTGTAATTCCAAGCACTGATCCTTGCTCTAAGCTCATGTTAAAGTATAGTTT
ATTGTCATATGAACAAGTACATATATGCGTA
>M00285:128:000000000-BF978:1:2106:14930:8652_1:N:0:46
TTTGATTACATTGGTTGATTGAACGGAGGGCGAGTGGTACTTACTCCGAGGAGGGGGTTCCTGCCTTATACCAGGGCTGT
TCCTTAACCAGCAGGAAGGCAGTGACCTGAAAGGCCAGTGTGAGGATGATCTGTAGCAGCATGGACAGCAGTATCGGTAC
GGAGATCAGGCTGGTGGGTGGCCTCTGTGGGACCAGCTCCTTCCAGGATGAATTCAAGCTCACTGCAAG
>M00285:128:000000000-BF978:1:2106:19719:8654_1:N:0:46
AAGTATATTGATTATTATCTCTGAATGAAAGACAGTTATTCAATTGGACTAATTTGTCTCAGAGAAATAACCCAGCTGCT
GACATTCAGACGGAGGAAGTCTTATGTAATTAGTCGGACCTTGGATCGAAGTTAATCCTGTGGAGAGACAAGGCTGTGTC
TGAATCGAGGATGGCGGATTGGTGGGTGACTAGAAAATACTTCGTTGAATGTTTCTTCCCCATTTCTAATTTTCTTTAAA
TGTCCGGCGATGCCAGGCTGGGCAGTTTAGGAGAGATCGTGTTCTGCATGA
>M00285:128:000000000-BF978:1:2106:10080:8655_1:N:0:46
GTGAGAGATTGCAGAGATTGAGGTGGTCTAGTGCCTCATTTGCATAAAATTAGTATGCAGGTACTTCAGGTTATTGGGAA
ATCTAAAAGAATGTTATCATCTATTGTAAGGTGAATTGAACAAAGAAGTGGGGAGTTGATGCTTAGTCATAAAGAACACA
GGTGAGACTACATCATGAATACTGTGTACAGAATTGTTCTCCTTATGTAAGGAAGGATGTTTATGC
>M00285:128:000000000-BF978:1:2106:6618:8656_1:N:0:46
GTGTGCACTGCATGTCGACGTTACTGAAGCTGGGGGTGATTGTAGTTTGCCTTAACTTCCGCGAGATTCAGTAGCGAGAT
TCCAAATGTATGAAGGGTTTTAGTGGGTGTAACTAAACACAGTACAGCACAGGAACAGGCCCTTCGGCCCACAATGTCTG
TGCTGA
>M00285:128:000000000-BF978:1:2106:9595:8658_1:N:0:46
GGAAAAGTGTGAAGTGATACACTTCAGGAGATTGAATTTGAAGGCAGAATACAAGATTAATGGCAGGAATCTGGGGTCCA
CCTCCATAGAACCCTCAAAGTTGCCACACAGGTCAATATGATTATTAAGGCATATGGTGTGTAGGCCTTCATTAGTTGGG
GTATTGAGTTCAAGAGCTGCAAGGTGATTTTTGTGTTCAGTTCGGTTGCATCATAGGAAGGATGTGGAAGCTTTAGAGAA
GGTGCAGAAGAGACTTACCAGTATGTTGCCTGGATTGGACAGCATTACTTGTGAGGAT
>M00285:128:000000000-BF978:1:2106:15908:8659_1:N:0:46
ATGACTCACGGATCACTTAGCACACCCCTCGCCTCACGCAGTCTGCTCCGCATTCAACAAGATCACGGCTGATCTGTTTG
TAACATCAGTCCAAATTCCTGCCTACCCCAGTAACTTTTCAGCCCCAGCTTAGCAAAAAATCTATCTACCTTTATCTCAA
AAATAGTCACCACACTTTCACGAAGAGTTTCAAAGACTCACAACCCTCAGGCAGAGAGAACACAGTTTCATCTGTGTTAA
ATGGGTGACCCTCATGTTTAAACCATGGCTCCCAGTTCTGGATTCTCCCACAAGAGGAA
>M00285:128:000000000-BF978:1:2106:12194:8659_1:N:0:46
CACACGAGGCTGCAGATGCTGAAACGTGGAGCAACAAACAATCTGCTGGAGGAACTCAGCTGGCCACGTTCCTCGTGGGC
TGAGTTCCTCCACTGGGATTTTTTAATTGTCTTTCTGTGTGTCTGGGCAGTGGCCAGTGTGACCCTGCTATCTGAAAAAA
GGAGGGAGAGAGAAATGCAGGGGATCACAGATCAATAGTGGGAAATGATGGACTCCATTATAAAAGATGTGATAATCTGG
AAAGCATTAACAAAATCCACAGAGGTTTATAAACGGGAAAGCATACTTAACAAACCTGC
>M00285:128:000000000-BF978:1:2106:4468:8661_1:N:0:46
AAATGTTATTAACTGGAAAGAGTACAGAAAAGATTACCAGGATGTTGCCATGACTTGCGGGCACAGGTTTAAGGTGAAAG
GGAAAGATTTAATAGGAATTTGAGAGTCAACTTTTATACACAAAAGGTGGTAAGCATGTGGAATGAACTGCCAGAGGAAG
TGGTTGAGACAGGTACAATAACAACTTTTAAAAGATAATTAGGTAC
>M00285:128:000000000-BF978:1:2106:16654:8662_1:N:0:46
TGTATTACAAGATCTGGAATCTACTGCCTTTAGAAATAGAAACAATGCCTTCAAAAGTAAATTAGATCAGTACAAGAGAG
AGAATAATTGATAGGATTGTAGGGAAAGAACAAAAGAATGGGGCTGATGAGGTTGCTCAACTAGGACCTGGCATAAACTC
AGAAGGACAAAT
>M00285:128:000000000-BF978:1:2106:2796:8662_1:N:0:46
ACATTACAGTTGGTTTGCTCTTTGAGGTTAAGTTTGTACAGAAGTGTCCAATGCTTTTATTTTAAATTACTATCATTTGA
AATATGTCTCACACCATATAATAATGGATAGATTGTACAATATTGCAGCATTTTTTCAAAAGTTTAACAATAATTTAATA
TGTTTTAGAACCTTTGCAGGTACCTTGTGCACTGTTAGTAAATTGCTTCTCATGTATGTTGACACAGATTTATTAAGTTT
GAAATTGAGAAACTCTTTGTCCCAGCATGTAATTTTGCTTAACAGGAGCAGAGTTTCACG
>M00285:128:000000000-BF978:1:2106:14488:8663_1:N:0:46
GAAATGCTTCCTGAACAATCTTGCCTAGAACTCTGTTCTGTGTGCCTTCTGCTCATTCTCCTGCTCATGCATTACTCAAA
GGGCATTTCCCCCATGACAATGAGCATCTGATTTGAGTAGAAGCCTTGAAATTAGGTCAAAGTCCCTCAAACTTGCCATA
CCACTCACTATGGACTTTACCAACAAACTATTGTAGAACTGTAACAACAACCATTGGAAATCCCTGAATGGGTGACCTTT
CTGTTACTGAATATGGCTTCAGCTGTACAAAATTAGGCGAGTTGAACTTCAAAACTGAAT
>M00285:128:000000000-BF978:1:2106:28950:8664_1:N:0:46
AGGGCCTGTTTCCACGCTGTAAATAAAATTTAAAAAAGAAAGTGGGTTATGAATGTAAAAGGCAACCAACTTAAAAGAAT
CAGTAGAAAATGCTTGATATTGCTTCTGCCATTGGAACATAGAACTGGAAATAAAGTAGCTGCCAAAAGTGTACAAGTAT
CACTTACACTGCACAAATGATTTGTCCTCAATTAATTTTCTACGAGTCCTCTCATGACGTAG
>M00285:128:000000000-BF978:1:2106:25225:8666_1:N:0:46
GCCACCTGGGCTATGGAGAAGGGATGAAGTAGCACACAGGGAAGAAACAGCAGAACACATTCACCTAGCTCTCAGAACGT
GGAAAAAGTTACCAATATAAAATCAGCTTAAAAGGCACAGTGGAAATACTTTCCTATAACAAATCCAGTTGCAGTAATCT
CCTGGTTTTAAGAAGGCCAATCATGGCAACACCCTCTCTATCACACTTATTTGTTATGAATCTCCCATTTTTGTAAACTC
AGTTCTTGAAAATTATTTTATCCAATAATGGTAAAAAAAATTACT
>M00285:128:000000000-BF978:1:2106:20890:8666_1:N:0:46
GATCTACACTCTTTCCCTACACGACGCCCTTCCGTTCTGGACTACACTCTTGCCCTCTACGACTCTCTTCCAATCTATAC
TACACGCAATAGCTCTGCTACTTTATTTGGATATTTAATATACGACTTCTGCAGAAACCAAAAAATAAATATAAATAATT
ATTATAACTCGCATTAATGATTGACCAGCAAACTGACTGTTAATATCTACTGATCTACTATTGCTCTAAGTCTTCATACT
CATACCAGCAAAGTCCGAACCGTATCTCTAGGCACCCGCGACACTCATGCATGCCTAGTC
>M00285:128:000000000-BF978:1:2106:23047:8670_1:N:0:46
GTCGATGACTGGCTCCTGAAAGATGAATGAAAACCGTGTGAGAAGTTGGCCCGGTGAGCTGGAGGAGACTCCTTCGGCTC
GTTTGCCGTGTCCTTCGACCATCGGGATTGTGGTTCACAGACGCCTGACATTGTGGAAAGGGATCGCTTGAT
>M00285:128:000000000-BF978:1:2106:8315:8672_1:N:0:46
AAGAGGGACAAAGAAAAGCTGCCACATGATATCTGAAATCAGACTTATATAGTCCTCCAATGACTATATCCCCCGCAGCC
GCACCCCACCCCCCCCCCCCGAATTTCACTTTTTTCTCTCCCCTGAAACTCAAAACCCTTACCACAACGCCCTCCCCGGC
ACGAGAATAAACAACCTTGTACCTCATCTCTCCATAGAACAGAGGCCCCACCCCCCCTCCCACATCAAGCCGCAATCTAC
TTATAATATTTTCCATAAATCAGAAGAGCACACGTCTTAACTACCCACACTCCCCGCAA
>M00285:128:000000000-BF978:1:2106:20653:8672_1:N:0:46
TAAACTTTATCTCTCTGCAGACTCATGATATTAATGTAGGCCTGTACACAGAAAGCAATTCAAATATAAACTGATTTACT
GGTGCCCAAGGGCAGCTATGTGCCTAGATGGAAAATAGGGTGATGTTCCACGAATTCTGGTGATTTTCTTGCAGAATATT
TCTGTTCAGTCTGCAAGGGTGACCTGAGCTTCCAATCCCCTGTCTTTTAATTTTCTATCCCACTCCCCCCCCCCCCCCCC
CCCCCCCCCCCCCCCCCCCTCTCCTTTTCCCCTTTCTCTCAACACACCTTTACAGAATA
>M00285:128:000000000-BF978:1:2106:15214:8673_1:N:0:46
GGCTGTGGGGAGGGAGGGGGCAGTGGGGTCAGTGTGGGGGGGACAGGGCTGTGGGGAGGGAGGGGGCAGTGGGATCAGTG
TGGGGGGGACGGGGCTGTGGGGAGGGAGGTGGCAGTGGGATCAGTGTGGGGGGGACACGGGGCTGTGGGGGGGGCAGGGC
TGTGAGTTTTCCTCCCCAGGACAGCTCTAGCTTTTGCCCCCCCCCACCCCCCCTCCCCCCCCCCCCCCCCCCCCCCCCCC
CCCCCTCCCCCCCCCCCCCGCCACCACCCCCGCCGCCCGCCCCCCGCACTGCGCGCGCGC
>M00285:128:000000000-BF978:1:2106:6167:8674_1:N:0:46
TCCATTTAAAGAAATTCTAGAGAATATATAGCCACCAGAGAGTGACCTTGTAAAGGAAAAGGGAATGTTAGATGGAGAGT
TCGAGAGCACTGCCTCTTGAGATGAAATGGAATGATGCGAATCAGTGAAGACACTAAAGATTTATTGGCTGTGGCAAACG
AAACACAAATCTCCAGTCTTGTGGTTACTGACTGTGACATCATACTCAGTATGACAAAGTTAAATT
>M00285:128:000000000-BF978:1:2106:10633:8675_1:N:0:46
AGAAATCTTACCTCAGGGATCTAAGGCAGAGTCCCAACACAGAAACTGGATATCCTCAGAGAAACAAAACCAGGACTGCA
GCCAGAAGCCAGAAGCCAGAAGCCAGAAGACAGAATCCACAATCCAGAAGCAACAAGCCAGAAGCCAAACGACAGAAGCA
AGTAAGGCGACTGCAGGGGCTAAGGTCTGTGACATAAAACAGTTAATAGTGCAGATCGAAACAGCAGACGTCTGAACTCC
AGACACCACCCGGAATCTCGTATGCAGCCTCCAGCAGGCAAAAAACAAAACAACAAAACC
>M00285:128:000000000-BF978:1:2106:12027:8676_1:N:0:46
AAGTCTTTTATGCGGCACCCTATCGAACACCTTCTGGAAATCCAAGTATACAACATCTACCTGTTCCCCTCTATTCACTC
ATTATATCCTCAAAGTACTCCAATAATTTCATCAAACAGGAGCTGCCCTTCCTGAACCCATGCTTTGTCTGCCGGATAGA
ACCACTTCTATCCAAATGTCTCACTATTTTTTCCTTAATGATAGCTTCAAGCATTTTCCTGACTACAGATGTTAAGCTAA
CTTGCCTATAG
>M00285:128:000000000-BF978:1:2106:4698:8679_1:N:0:46
CAACCATTTACATGAAATGGATGCTTTGATGGGAGAAGTTGTTGGATCTGGTTTTAGGAAATGAACAGGGACAGGTGAGA
GATCTACTAGTGGGCGAGCCTCTGGGAGACAGTGATCATTCCTCGATAAGCTTTAGAATTGTCATGGAAAGGCATAGGTG
CAGGGAGCGTAGGAAGATATTCAATTGGGGTAGGGCAGACTATGAGGCTATAAGGAAAGAGCTTGGGAGTGTAAATTGGG
AAGTCCTTTTTGAGGGGATGTGTACTGTAAAGATGTGGACGTTCTTCAGGGATGTTTTAC
>M00285:128:000000000-BF978:1:2106:24918:8681_1:N:0:46
TCCTGAAGCATCTAAAACCTGGCACTTGAATCAACCATTCCAGCCCCGGAGCCATCCAAGTCTCCGTAATGGCCACCACA
TCATAGCTCCAAGTGTTGATCCAAGCTCTAAGCT
>M00285:128:000000000-BF978:1:2106:15083:8681_1:N:0:46
AACTCTTGAAACTTTAGAAACTTCTTACGGGGCTTGATAGGTTGGATGCAGGGAGGATGTTTCCCCTGACTGAGGAGTCT
AGAACCAGGGGGCACAGTCTGAAAGTAATGGACTGGGAGATGAGGAGATATTTCTTCACTTAAGCATAGTGAACTATTGG
GATTCTCTGGAAACAGACGAGACTGCAGATGTTGAAATCTGGAGTGGAAAATAAACAAACTGCTGGAAGAACTCAGTGGG
TCAGCATCTGTGGAGGGAAATGGACAGTCGACGTTTCAGGTCTGGGACCCTTCAGCAGC
>M00285:128:000000000-BF978:1:2106:22631:8682_1:N:0:46
GCAGAGTAATCAGCATAAAACACCTGGGAGCTGTAGAAGATGTTTGGTTCATTCAAAGTTCTTTTTGGGCTGCATGTGTG
TGCAGAACAGTGCACAAGTTATCAAATACAGCACATAGTATTGTCATACTGATT
>M00285:128:000000000-BF978:1:2106:5429:8683_1:N:0:46
GTGTTAAATATGGTTTTAGCATAGAAAACGCTGTTTTCCCCAAATAAGAAATCTGTTGCTTTCAGAGCGATTAACTTTTC
AGGGGTAATTGGTCCCCTGAAATAACTGTTACCAATCGACTCAGCAGCAGGAAATACATACACTAGAATTGTTGTCCTGT
ATATACTGCATGTGTTTTGTGTAGAAAGTA
>M00285:128:000000000-BF978:1:2106:9362:8683_1:N:0:46
GTGGCCGCAAACGGGATTCATGTTTGGTGTGTTGTCTCCAAGGTGCAAGGGTCAGGGATATTTCAGAGTGGCCGCAGGGC
ATTTTGGAAAGGGAGGGTGAACAGCCAGTTGTCGTGATGCATGTAGGTACCGACGATATAGGTAAAGAAGCAGGATGAGG
TCCTACAAACCGAATTTAGGGAGC
>M00285:128:000000000-BF978:1:2106:8605:8683_1:N:0:46
CCGGGTGCTCCGGTTTCCTCCCACATTCCAAAGACGTACGGGTTAGGAAGTTGTGGGCGTGTTATGTTGGCGCCGGAAGT
GTGGTGACACTTGCGGGCTACCCACAGAACACCCTATGCAAAAGATGCATTTCACTGTCTGTTTCGATGTACACGTGACT
AATAAAGCAATCTTACCTTATCGTATTTGATTTAATGTTTGGATGCTTAAAACTAAATTCTAATCCCAATATTAATTTCT
AGTACTGTATTATTTTCCAGTTCATGATCTCGGGATTCATG
>M00285:128:000000000-BF978:1:2106:8913:8683_1:N:0:46
TTTGGAGCAGACTCGATGGGCCGACTGGCCTGCTTCTGCTCCATTATCTTGTGATCCTTCTCCAGACCTTCTTTGTGACT
ACACAGTCTGCAAAGAACTGTGCGACCATCTGATCCTCTTCACTGTACCAAGGGCAGCATGCATTAGGAGTGAGATTCCA
ACCATACAAGAAGGATCTGACAGGGCCCCTTTCACTGCCAGCCAAGCGAGACCTTGGTGCTTATTGGTGAGTTCTGGCGA
TGAGGCATTCTGCCAGATGATTCAGACAATGTGCTCAGGGAACCATCGCACAAGATCCAT
>M00285:128:000000000-BF978:1:2106:21063:8684_1:N:0:46
GCTGGAAACAGAAAATATGTCAGGTAGCACAGGAGAGGGAAACTTAAAGGCATTTATTGAGGAAATTTCTATTTAAAAAA
AAGTCAGATGCGGGGGGGTGGGGTGGAGGGGGTGGAACACACAGGAAGTAAAATGGAGGAAAAATTAAAAGACAGAAGTA
ATAATGCATGGTGGAAGGGCTTCGTGATGGGATGGCCAAAAAGCAAAATTTGATCTCCACCTGTAATCTGCCTATCATGG
GTCACTTCCTTTCTCTGTTAGTTCAAAAATTCAGGGATTAAAAATAGTTCTGAAGTCCTG
>M00285:128:000000000-BF978:1:2106:16791:8685_1:N:0:46
GACAACCAGACTCAAGAACAGATTCTTCCCCACTGCTATCAGACTTCTGAACCAATCACCTCTTTCACATCCCCTTCTTG
GTGGTGCTACCATGTTCTCAGCCTCTTAATTCTACCACTCTCTGTAATCCTATTATTGTCACTTCAGCATTTTTTGTTGC
ACTACTTAAGATTGCACTGCAATCTTTGCACCATTCTGTTTTTCTGTGCTTGTCACTCTATTTATTCTTGTATTTATTAT
TACCATGTATACTGTTTACTCTGTGGACTTCATGCGAGCAAGGAATTTCTTTGTACCCTT
>M00285:128:000000000-BF978:1:2106:13775:8685_1:N:0:46
CATTTCAGGTTGAGACCCTTCATCTGTACCTGAATGGTCTCAATCCAAAATGTCTGACTATCCATCTTCTATAGGTGGAG
ACACAGGAGATTCTGCAGATGCTGGAATGTGAAGCAATGCGCACAAAATGGTGGAGGAACTCAGCAGGTCAGGGCAGCTT
CTGTGGGAGGGAAGACATTGTCGACATTTCAGTCTAAACCCTGCAATAGAATGCCTTGCAGCCCTTTGTACTTGTTCTGT
CGTTCAATAAGATAAGAGCAAACAGCAGGGA
>M00285:128:000000000-BF978:1:2106:12018:8685_1:N:0:46
GCAAACAGATTTCCTATTTTCCTAACACAGCGTTTTTTAAGCTAAAACCATTCATTTGCACTGTCTACACATCCTCATGG
AGTATCAACATGAAAACAGTTTTTGTCTATGTATTTCATGGTGCTGAGTCGTTTGGTAAATGTCATTTAAATGTACTTCT
TCCAACTGCAAAGGTAATCTCTGATATATCACCAGAACTCTTACTAGGCTAAAACAGCGTTTTTTTAAGCTAAAACCATT
GATTTGCAAGTTTCTTCTCAAAACTCATGGAGCAGCTTCAGGACAACCATTGTAGTGTAT
>M00285:128:000000000-BF978:1:2106:14127:8685_1:N:0:46
TTTCATGGTGCTGAATCGATTGCTAACATGAATTTGATTGTGCCTCTTCACCGTAAAAAGTTAACTGCTGATATATCAGA
AGATTGTCCATTTGGTTAAAACAGCGTTTTCAAAGCAGTATGAATTGATTTGGCACTTTG
>M00285:128:000000000-BF978:1:2106:7457:8686_1:N:0:46
AGTACCTCTCCAGCCTCATCAACATCCGGCTGTTCGGCATCGAGGGCGTCAGGCTGCCCCGGCCGGGACTCAGGGACATC
TTCTGCGCCATCCAGGTGGACTCGGTCAGCAAGGCCCGCACGGCCCTGCTCACCTGCCGGGACCCCTTCCTCAGCCTGGA
TCACACCTTCAACATC
>M00285:128:000000000-BF978:1:2106:26058:8687_1:N:0:46
CTTTCAACGCAGGCGAACTAGCTCGGAAAACGGCGTGCACGTCAGCAGAGAGGCCAGCCCCAAAATGGCACCGGACATTC
TTCCTCACCAGCGAGGGGAGAAAGCCCGCACACGCGGGAAGAGGTTCTCGTAAAGCACCTCTGACGTCATTTCTGCCCGG
TGATGGTGGGAATACAGCTGCTTAACGCCAGCGCGGCAAAGTTTTGAGTAAACCAGTCTCGAGTGCAACCTACAGACTGC
GTGTCATTATTTCTAGCTCAGTGCGCAGCCCATCGCTACAACCCCACGGTAACCCTGGTC
>M00285:128:000000000-BF978:1:2106:22614:8687_1:N:0:46
CAGTACAACTGTTTTCCTGTTGATACTCCATGATTGTTGTGAAGAAACTTGCAAATCAATGGTTTTAGCTTAAAAAACGC
TGTTTTAGCCTAGTAACAAATCTGGTGATATATCAAGATTACCTTTTCAGGGGTAAGAGGTACACTTCAATAAATATTAC
CAAACGACTCAGCAGCATGGAATACATACACAACAACTGTTTTCCTGTTGGTACTCCATGGGTTTTGTGAAGAAACATGC
AAATCAATGGTTTT
>M00285:128:000000000-BF978:1:2106:16208:8688_1:N:0:46
TCCTGAAGAACTGCCTGAGAAGGTAGAGACTTGCAGCCACATAAATTATAATGACTTACTTAATTTATTTCTATTTTAAA
TATCCAGAATTTGAATGTGAAATTTTCCTTACAGCTCAAGCTTTATGGGGTTGAAATGTAGGCTTATAATAGTTTTGTGA
CTGGATAAAAAAAAAA
>M00285:128:000000000-BF978:1:2106:4805:8689_1:N:0:46
TACTGCATTTGATGTTCACAGTGTGGTTTCTTCTACATTGGAGAAACCAAGCACAGATTGGGAGATCACTTAGTCAAACG
TCTGCGTTTAGTCTGCAGTGGTGACCCTGAGCTTCTTGTTGCCTGCCGTTTTAATTCCTCATCCCACTCACACTCGAACC
AGTCAGTTTTTGTGGGTTACAATGAGGCCCAATACAATCTTGGGGAACAGCACCTCATTTTAAGTCTGGCCACATTGCAG
ACTCTGGGCTCAATATTGAATTTTACAACCTCAAGTAACTTAATTTT
>M00285:128:000000000-BF978:1:2106:23316:8689_1:N:0:46
CACCAGGAAATTCATCTTCTTATTTTTTGGTGGGATTTTCATCTTCTCTTGCACTTTTTCTCTTCCCACCCAATGTTAAA
CTTCTCCAGTGATTCAACATCGATTTTCATACTCACTGAACTGAAAACAACAGTTCTCACTGAGTCACATAACAACCTAG
TTTTACTAACACCATTCCCCTGAAAATGTCCTATTTAAAGTCCCAACGTTCAAATTGTATTCTCTGCCCTTACTGAGATC
CGTGACCTCCTATGACCTCAAGTATATCCAAACATCTGTCCTGACTGCTTTGCCCATGG
>M00285:128:000000000-BF978:1:2106:3581:8689_1:N:0:46
ATCCTGTACATTCAACCATTCAAATTCATGAAGGTTCAAGCCTCTGGGCCACTGTTGTGATGTTTGACCTGTTAAACAGG
ACTTTCCCAAAACTTTGAGCCAACATCACTAAAAACTGTCCTTTATCATGCCGTTATTTATGGGATCTTGCTGCGTTTCA
TGTTGGTTGAAATGATTTCTATTTTCATTGGTTGTAAGGTGTTTTCGACCATTTTTTTTGCATTCTTCTTTGGGATGTGG
GTGTTGATGGTAAGGCACCACTTATTACCCAGCCCCGCC
>M00285:128:000000000-BF978:1:2106:27112:8690_1:N:0:46
GCTGCCGAGCCGACCATGGGTCCGACGTCTTTGCCAGGGCAAACGTGAGGGGCTTGTGGTCTGTGTAAATGGTAAAGTAC
CTCCCCTCAAGGAAATAACTTAAATGGCGGACAGCCAGGTAAAGAGAAAGCAGCTCCCTGTCAAAAACGCTGTACCTGAC
CTC
>M00285:128:000000000-BF978:1:2106:12259:8691_1:N:0:46
GAGATTAGCTTAGGTGGGGATCTTATTCAGCATAGATTAGTTGGGCCGAAGGGCCTGTTTTCCTGCTGTATGATTCTCCA
TGACTCTCACAAGGTTTTGATATCAGATTAACAGTTCATGAGCATAGATCCAATAGTGATCATAATATAATCAAATTCGG
TAAAGTCTTTGTTAGGGAATAATGTGAAGCAGACATTAAGATTCTAGATTCAGGTTAAACTGACTTAAATAGGCTGTGAT
CGAGGCAGTAAATTGTGCAAATGCATTAATACTCATAA
>M00285:128:000000000-BF978:1:2106:8284:8694_1:N:0:46
TCACCACTGACTGCAGTGATTCAGCAAAGCAGATCAGAACCGGCTCTGTGCCTCACCCCAATCAGCATGAGGAGAGTCCT
GTCACAGATCAACCCCCAAAAGGCTGGAGGACCGGACAACATACTGGGGCGGGTACTTAGGGACTGTGCAGATCAGCTGA
AAGATGTCCTCACAGACTTCTTTAACATCTCCTTGCAGCAAGCTGTTGTCCCAAAGTGCCTCAAATCTGCCACCATTATA
CCTGTACCTAAGAAGTCCCCTGCACTTTGCCTGAATGACTATCGCCCCATAGCTCTGACC
>M00285:128:000000000-BF978:1:2106:7510:8696_1:N:0:46
TCAAGACATGAAACAGGCAAGGCATAGAAGGTTACAGACCTAGTGTAGGCAACTGGGATTAGTGTAGATGGACAAAATGG
TTTGCATGGATGTGATGGGCTGAAGGGCCCTTTTCTGTGTTGTACAACTCTATGACTGACAACATTTGACTTTATGATCA
TTTCCATAAAAAAATCAATCCTTAACTTTTGAGGTACTGTTACGAAACCAGCAACAAAAGAAGCACACCAATTCATACTT
CAGTGTTAAAACTACTTTATTAATAACTACTTCCAATAATAAGTAAAATAAGAACAAAA
>M00285:128:000000000-BF978:1:2106:22796:8697_1:N:0:46
ACCACTCCATGCCAAAGCTAAAACTTATTTTACCTCTGCCTTTTTCAAGTTCTTATGACAGTCATCATCTTGTCTGGTCT
GAGTACTTCAAGCTTATGTGTTTTATTAGTTTGATTTTAAAACAATTTTTTTTCTTTCAGGTATTTACAGTGATGTTTAC
ACTCTACTTTGAATATTTAAGGAAAGAGGAAATCTGGCTAAATTGAAAAGTGACTTCAATGTAATCTTTTTTTTAAACAT
ACACATTACGCATATGCTCCTTTTGGTACCTAATCCATAGTAACCTTGTAGTAATAAAT
>M00285:128:000000000-BF978:1:2106:24244:8697_1:N:0:46
GTTTAAAGTGCTGCACAACTTTGGTCGACTGGAGATCATGAGACCAGACCAGCCAGCCCTATTTATTCCCATGAAGGCAA
GGCGTCACATTAACTTCAATAAATCACCCAATGTTTATACTGAAATGTTGTTCATAAACCTAAAACAGTTCACTAATTTC
CTTCGTGGCAAGGGACTCCTGATTGGTTGTTACATACATTTTTCCCGTGTCGCAATATGTAGTGTGCTGATGATTTCTGA
AGTGCTGCAGCTAGTAATTTCCCTACTATCCAGATGACTTTCTTTCTCCCTTTTTTATAT
>M00285:128:000000000-BF978:1:2106:27473:8700_1:N:0:46
TCAGGTACTTATCTAGACACTTCCTAAATGCTGTCAGCAACACAGCTTCAATCCCTCTCTGGTAGTGTGTTCCAGGTGGA
GAAGGTCCCCTTTGTATCCCCTCTAAATCTCTTGCCCCTTGCCCTAAACCTATGTCCTCTAGTTTTATCTACTCTGATAT
GGGGAAAAAGA
>M00285:128:000000000-BF978:1:2106:14177:8702_1:N:0:46
GTCAAAGATTTATTATCTAGAATTCTACAAGGGCACTCCAAACTACTGATGTTAGTTTAAAATTTGCCAGGAGGATGACA
ACAGTAACTTTATCTATTCTGGTCACAGGAATGCCACTTAATTACAAAATGTTGGTAGTGTTGG
>M00285:128:000000000-BF978:1:2106:8491:8703_1:N:0:46
GGCAACCAATGGACACCCAGACAGCAGGTTCCCACTGGTTCCTGTGTGTGCCAACTGAAGCTACTGATTAGGTTGTCTGG
GGAACAGTTGGTTTTGGTTTATTATTGTCACACGTACCGAGTTACAGTGAAAAGCTTTTTTACATGCCATCCAGGCAGAT
CATGCTATAGAGAAGTACATCGAGGTGGTAAAAAGATGAACAGAATACAGAA
>M00285:128:000000000-BF978:1:2106:15034:8703_1:N:0:46
GCTGGACAGGAAACATTTCAGGACCAAATATTTCTACCAAAAGATTAGAGAAGAATTCCGTAGGGTTACCAGTCTCAGTA
TTTTCCGGAAAGTTGATGATCCTTAAATTCTTCCTTCTGCTGCGTCCTTCCAAGTCGATGATCCTCTGTTGTTGTTTTTC
CAGGATTTGCTTGGTTGTATTTAAGGTTTTTTCAAGCGAATGAAGTTTGGTATCTCTCTCCTTACCAGCTTGCTCAAGTT
CAGCAATTAATTGTTTCTGTCTGGCGTTCTCTTCAATCAAAATATTCTGCTTCTGTTCG
>M00285:128:000000000-BF978:1:2106:13202:8705_1:N:0:46
CTTCACAAGCACCGTCCACCAAAGACAAAACATAGATATGGAGAGAACTTAGAGAGGAATCATGAAATCCAAATGTTCCA
CTCAGAACTCAAACGACACTTCAGGGCTAACACGGTAGTGACTTTCTCACCCCGAAAACTCCTTGATCGTGACTGTCCAT
GCAAATACCTGTGTTCTTCTACAGGTTAGCAGCAAAGTGAATTCCGTCACTTTGTTCCACAATATCTGCCACACTGAAGA
GCATCCAAAATGTGGTTGTCCACACAAACACCTGTGTCC
>M00285:128:000000000-BF978:1:2106:10347:8707_1:N:0:46
ACCACCTTCACCACCTTGTCTACCTGTGTCATCACTTTCAGGGAACTATGTACTTGTATCCCTAGGTGTCTCTGTCCTAT
AACACTCCACAGGTCCCTGCCATTCACTGTGTATGTCCTGTCTTGGTTTAACTTCCCAAAATGCAAGACTTCGCACTTGT
CTAAATTAAATTCCATCTGCCAT
>M00285:128:000000000-BF978:1:2106:28179:8707_1:N:0:46
GTGAACTGATTAAAAGTTAGTTGCTAACAGATTCCTTCTGGTTGCTGCTGTTATATTTTCCATAGTTGTTTCAAATTGCA
AAGTCCATATGGAGTGATGTGGTATCTACCAAAAGGATTTTGTATCACTTCAGAGCATCTGCATTAATGAGTGCTCCCAG
TCACAGATGTC
>M00285:128:000000000-BF978:1:2106:3116:8708_1:N:0:46
GCATAGAGTTCAAGTTAATTGATAACTACTGATTCAAGTGGGCTGCGACCCTTTCTCTCCCCAAACGCAATGAGACTAAT
CTGCTCTCATTCGATTTAGAAGTATGCGCTATTTTAATTTTGCGGTCACATTCGGATGCTTTATAAACCACGACATTTCA
TCTCACGCTGTTGCACGGTAGTCCTTCGGCAGCCAATTCAGGTAAATCCATGGCAAGTGGTCAGCGAATACTTTTCATAT
CATTTAAGTAATTTGATGCACCATACGTTGT
>M00285:128:000000000-BF978:1:2106:12565:8709_1:N:0:46
TACCCTTACTATCAATCCAGTGGATTAACCCTGGTTCAAAGAGGAGCGCGGACATTGAAAATGAGGTGTGAACATGGTGA
GGCTGCAACACACTACAGGTGTGAAAAACAGAGAGAAAAACAGCATTCTGTGGACAGAAGCAAGGAGCTTCAAGCCAACA
GATCAGATCAGTTCTAGTTATGGGAATGCATGTGGGA
>M00285:128:000000000-BF978:1:2106:17136:8711_1:N:0:46
AGGTTGTGCCCTCTAGTCCTGGACTCCCCCACCAAGGGAAACAGCTTGACCACATTCATTTTGTCCATTCCTTTCAACAT
CTTGTACGTTTCTATCAGGTCCCCTCTCATTCTTCTGTACTCCGAGTACAGCCCAAGTGCCGACAGTCGCTCATCATATG
TAAGCCTTTTCATCCCAGGAATCATCCTAGTAAATCTCCTCTGAATCCTAGAACAATACAGCACAGAACAGGCCCTTCAG
C
>M00285:128:000000000-BF978:1:2106:8465:8711_1:N:0:46
CCACCTTCTGCAGCAGAGGATTCTAGAGATTCACCATCCTCAGAGAAGAAATTTCTTCACACCTCAGTTTTAAGTGAACG
GCCCCTTATCTTGTAACCACGTCCCCTTGTTCGTGACTCTCCCACTAGTGAAAACTTCTAAACATCTATCTGTCAAGCCT
CCATAGGTTCTTAGATGCTTGAATAAGGTCACCCCTCATCCTTCCAAACTCTAAGGAATGGAGATCCAAACTGTTAAGCC
TCTCTTGATATGACAATCCTCTCCAGCAACTTTTTTAAAAATCAAATGTTATTAA
>M00285:128:000000000-BF978:1:2106:21632:8712_1:N:0:46
CATCCATCCACTGATTTTGTTCATAGTGTAAATAATGCAGCATTTCTAAACTAAGTCCCTCACTGAATGTAGAACCTTGC
ACGTGGACTAGAGTCTCTGTTGTTCAGAGAACTGATAGACGAATTTATCACCACCTGTCCTACAACAGGTAACAACACTC
CTTTACATCTACTTAATCATTTTTCAAACAGTGAACATCATTGACAAGGCCAGCATTTATTGCCCAAGCCCAAAAGCCCC
TGATGGGGTGGTGATGGGCCACCTTCTTAAACCAC
>M00285:128:000000000-BF978:1:2106:28882:8712_1:N:0:46
TACATCAGCCTTTTCTATTAACCCATAAACAGATATTTAAACATCCCGGAGCCTTCTCACCCAAATGAAAGAAATCCAAC
AACTGTGCATTCTTTTAAGAGAGCAGAAAATGACTGAACATCAAATCATGCTAGAAAACAAAAGAAACGTTATCTAGTAA
TAATTTCCACTATCCACGACGCACTACTGTAGA
>M00285:128:000000000-BF978:1:2106:17469:8713_1:N:0:46
ATGTTAGTTTAGAGACATTTAAAGGTGAGCAATCAATGCCAACATCGCCACCGACATCCACATCTCTTGAAAAGATAGAA
AAGCGAACAGCAGAAATGTGTTTTAATCAGCAGTTGATTTTTTTTTTATTTTGTAAAGCAGCTTAGAAGAGACCAACCCT
TCCTTTGTTTGGGAATGTGGGGCTAGAAATGATACGGCACAAACAACATGGTCTCCTGTTCTGAGCAATGACCTTTCATT
TTCCATATTTTCTTACAACTTAAAAGGAGGACCTTCAACCCATCAAGCCCATTCAAGCAC
>M00285:128:000000000-BF978:1:2106:20150:8715_1:N:0:46
TCGTGGACACAGCCCAGCGCATTACGGACACCAGCCTCCCCTCCTTGGACTCTGTCTTTACCTCTCATTGTCTTGGTGTA
GCAGCCAGCATAATCAAAGACCCCACTCATCTGGGACATTCTCTCTTCTCTCCTCTTCCATCGGGTAGAAAGTACAGGTG
CCTGAGGGCACGTACCATCAGACCTTCTTCCCCACTGTGATAAGACTATTGAACGGTTCCCTTATACAATGAGATGGACT
TTGATCTCACGAACTACCTTGTTGTGAGCTTGCACCTTATTGCAC
>M00285:128:000000000-BF978:1:2106:11751:8717_1:N:0:46
TTAAAGTGCTGGTGCATTTCTGTGCACCTAGGATCTCAGCATCAACGGGATATGCTGCTTTTACTTTGCTCTGATGTGTA
AACTCCAGAGTCATTTATAGCTTTTTCCAGCTGCACCCAAGGTGGTTTTGTGTCTACGGGTGGATTTGCTTGTGTATATT
TCATTATGAATTTTAATTTCTTATGATACATTTCAGAGATCTTTGCTTGGAACTGAAATGAAAACAGAAAATGCTACAAA
TATTTAGCAGGTCAGGCAGCATCTATAGAGAGACAGAACTGATGAAAATGTTGAAACAGT
>M00285:128:000000000-BF978:1:2106:10983:8719_1:N:0:46
CTTTGACAGGCTCGATCCTTCAGCAGTATAAGGATCCCTCAGTGCTCCACTGGGACATCAGGCTAGATCCTTTGACGGTG
CAGGGATTCCTCAGTGCACCACTGGAATGTCAGGTGAGATCCTCCAACCATGCAGGGTTCCCCTTGGTGCTTTTCTGGAA
CATCAGGCTGGATT
>M00285:128:000000000-BF978:1:2106:9225:8720_1:N:0:46
TCAGTAACTCCATGAGTGAGTCTGCTCAGCACTCCCAGCTCTGCTTGTCTCAATCCAGTCTCCGATTGTTGTGGCCTGGA
GTGAGGGGAGATGAGAGAAGGCACATGGAAATACTCCATTCCCACCTGGTAGAAGATGCTCGCAGCAGCCAGCAAATCAA
TCCCCACCCATCCTGCTGCTCTCCCAAATGTTTGTTCTTATGTATGGGGTGTCCATAAGTTGGGTGTTCCTAACCTGTGG
AGGGCTTGTACTTAAATCTTTTATTCTACACTAGCCATATTCTGGTTATTATTAATCAA
>M00285:128:000000000-BF978:1:2106:10410:8720_1:N:0:46
AAACATTCCTCACCCCTTATCTTTCTCGTGTAATTTATGTACACAATTTCTAGCCAAATATCAAATATTTAAGTTGCATT
TTAAGGAATGACTGGCCATTAGCTTTTGCAAGCTTTTACTTTGCTGCAGGTTAATCTCAGGTTTTGAATATTTGATCTAT
ATGGATGGCATGCAAAACAATACTTTTCACTGTACCCCGGTACATGTGACAATAGCAAACCAATTTATCTGTTGAGTGTG
GTGACTTATGCAGTTAGCGCAATCAGTGCTGATATCAGCCTCTTGCCTTTTATGAATTTT
>M00285:128:000000000-BF978:1:2106:4626:8720_1:N:0:46
CCTCTGGGTCCACGTGTTTGGACCTAGTGGTTAGGGTTAGTGGAGGTTAGGGCTAGGAGGCCTTGGGATTTGGTGGGGGG
GTTTTTGGCCTAGGGTTAGGGGGGTCCTGTTTCAGGACTGGTGGGGTTGTTCTAGGGGGCATTTTTGGGTTAGGGAGTAC
TGTCAGTCTAGGGTGTGTTTTAGGGGCCTAGTGGTTAGTGTTAGGGGAGGTCAGGGCTAGGAGGCCTTAGGGTTAGGGTT
AGGGTTAGGGTTAGGGTTAGGTTGCGATTTATCGGGCAGTGTGAAACCAGTCCCTCTTGT
>M00285:128:000000000-BF978:1:2106:19959:8721_1:N:0:46
AACCCAACATCTACTGGAGGTGTAAGCCTGCTCTAGAACTGTCCTTCACCAGCTTTGGACTTGACTCTAGATAGTACTGT
ACCAAGGGAAGGACATGTCAAGGGAAGGACTCTTTCATGGATGGCTGGAAAGTCCTGTGCCAGAGACTTAAGACACAGAT
CAGGGGTCAAGGAGAGGGTAAGAGATGGATCTAGCAGGTAAGGTTAAGGAATATCCCAAGAGGTCTATAGATATATTGAG
AGTAAAAGGGTGGTTAGGGAGAGAGTAGGTCCCCTTGGTGATCAGCAGGGCCGCCTATGT
>M00285:128:000000000-BF978:1:2106:5169:8722_1:N:0:46
CTGCACAGCAAAAAGTAAAAAAAAAACAAAATGGCAATTAAATTAATGCAATGCAAGGAAGGAAACCAATGGCTCCTAAA
GCTATTACATTGATAATGAAATGGTTACAATGGCATCCAAATATCTTTAGTGCATGGACAATGTGGAACATATGGACAGA
TGAACCATTCAGTGATCTTAAGGGACTGGGGAGAACTACTTTTTAAAAC
>M00285:128:000000000-BF978:1:2106:23311:8723_1:N:0:46
TAAGGATTTCTTGGGAGATCCTTACACTGTTGCCACCATCCAAACGCCCCACCTCAATCTGCCACAGAGAGATCATTACC
ACAGAGTATTCCATTGCCATCTAGCAACAGGCAGTGCACGTGAAAGCTACAAGGCAGGTGATGAAGGGTCTCGGCCCGAA
ACGTTGACTA
>M00285:128:000000000-BF978:1:2106:10185:8724_1:N:0:46
ACCTGCGGTAACAAATATCTTTTGCTTGGATTTTGAATAATGACTAAATATACCTGGAAGTTCTTTGGGATTCTCCTGGT
TTCCTATCTTTGACAGGAGATTTGCCAAGTCTTGTAAAGAAACAACATGAATGACTCAAGGTGACCATTCCTACTTTTAA
TTATATAACTCTATGGATGATACAGAGCATTAACGGCAGGGAGATTG
>M00285:128:000000000-BF978:1:2106:18593:8726_1:N:0:46
AGATAATACCAAGGACCATAACGAGGTAGATCGTGATGTCAGGAGTCCATCTTATTGTACTAGGGTGTCCATAAGATGGG
TGTTTGTAACCAAGGTGGGATCTGTACTGCAATTAACCTATGCTGTACCTAACCTGGGCTTCCTGCTCTGCATTTGACAA
CTCCTACACTCTTTGGTCTATGTTTCCACTCTCAAACTGCTCCCATTCACACATTGACAGATGACCTTGTTTGCGGTGCC
TCCCCACAGTCTCACCCTGTCAAGAGACATCCTCTCTCTCTCTCCCCCCACCCACCCTCC
>M00285:128:000000000-BF978:1:2106:20454:8726_1:N:0:46
ATAGGAGCAGGAGGAAGCCGGCTGTCCCTTCGATACTTCTCCTCAATTCAAGGAGATCATGGCTGATCTGGCCGTGGGTT
CAGATCTAGCTACCAGCCATCGCCCATAGCACTTACTTCCCCAACGA
>M00285:128:000000000-BF978:1:2106:25415:8726_1:N:0:46
GCCCAATATTTTTTCAAGGAATCTTAGAACACGTCTTGAATCAATCCAATAATCCTAGTGACTCCTGGGGTGTCCTAAA
>M00285:128:000000000-BF978:1:2106:8994:8727_1:N:0:46
GTCCTGCATTCGGTGCTCACACAGTGTTCTTCTCTACACCAGAGAGAGGAGTGGGCGACAGCTCTACGGACCACCTGTGT
TGTCTGCGGTGATGACCTGGTGTTTCCTGATGCTGCCACTTTAATTCTCCATCCCACCCCCACTGTCCCATGAGTCAGTG
ACCTCCTGTGCTGTCACAGTGAGGCCCAACATAAGCTA
>M00285:128:000000000-BF978:1:2106:7676:8729_1:N:0:46
GAGAGTGACCCCAGCTTCTCTAGTAGGTCCAAGTAACTGAGGTCCTTCAACCCTGGAATAATTTCAGTAAATCTCTTCAG
TACCTGTGGCCTTCATTTGGTCTTGAAGTGTCGTACCAGAACTGGACATAATACTCCAATAGTAGCCAGATCGGAAGAGA
CACGTCTGAACTCCAGTCACTCCGCGAAATCTCGTATGCCGTCTTCTGCTTGAAAAAAAAAAACAAATCATAACAACACT
ACATCCAACCACTATCATGCAGCGTCTAACTCATACAACTATATCCAGCGCAATGCTA
>M00285:128:000000000-BF978:1:2106:3072:8731_1:N:0:46
AAATTAATAACTGTTAAATTCTTAGAGTTCAGAAGGATGCGGGCGGGGGGAAATCTCATTGAGACAATCAGAATCAGGTT
TATTATCACTGACATCTGTTGTGAAATCTGTTTTTTTGTTGCAGCAGTACAGTACACGACA
>M00285:128:000000000-BF978:1:2106:15740:8735_1:N:0:46
ATAGGGAAACCATCACATCACAGCATGTGGTGTAACTCTGTCTCAAACTTAAAGTGTACTTAGAAATGTCCAATGAATGT
GTTTGGGAAGAGGCTGCCTTATGAGGCCTGTTTGATTGGAGGGAAAACTCCCTCATGTAGGATTTTGTTTTTATACTCCA
AACTGACTTTTTTCAGTATCTGTACAGAGCAGATTTGATTTTTTTTTTTTTTTTAAAGTATTGTGTT
>M00285:128:000000000-BF978:1:2106:12353:8735_1:N:0:46
ACTCTCTAATGCAGGCAGCATTCTGGTAAATCTCCTCTGCACCCTCTCCAACACCTCCACATCCTTCCTATAATGAGGCG
ACCAGAACTGGACATAGTACTCCATGTGTGGTCCAACCAGAGTTTTGTAAAGCTGCATCATTACTTCGTGGCTCTTAAAC
TCAATTCCACGACCTATGAAAGCTAACATCCCATAATCTTTCTTAACTA
>M00285:128:000000000-BF978:1:2106:9178:8737_1:N:0:46
CCCTTGCTGTTTGTCATCTTTATAAATGACCTGGATGAGTAAGTGGAGTGGTGGGTTAGTAAGTTTGCTGACGACACAAA
GGTTGGGGGAGTTGTGGATAGTTTGGAGGGCTGTCAGATGCTACAGAGGGACATAGATAAGATGCAGAGTTGGGCTGAGA
AATGGCAGATGCAGTTCAACCCAGATAAGTATGAAGTGGTTCATTTTAGTAAGTCGAATAGGTTGGCGGAATATAGAATT
AATGGTAAGACTCTTGACAGTGTGGAGGATCAGAGGGATCTTGGGGTCTGAGTCCAT
>M00285:128:000000000-BF978:1:2106:21854:8738_1:N:0:46
CCCCATGAAAAGTTGATCGCCCATGTAGCAACAGATTTCCTATTTAGCTAAAACAGCGTTTTATAAGCTAAATGCATTGA
TTTTCTACTTTCTACACAAAATGCATGGAGTATCTACATGAAAACAGTTGTAGTGTATGTATTTCATGGTGCGATGTCGT
CTGGTACCAGTTATCTCAGTGTACCTCT
>M00285:128:000000000-BF978:1:2106:17399:8740_1:N:0:46
AGCATCATTTGGACCCAAAGGTCCTTGCGTTGCTGATGCTGAACAGCTTAAATCGCAGGAAAAATCCTGTTCCTTTACTG
CTGATTTTTTATCCCAATTCCTCCTGCTGCTCTCCAGAGACTTCAGCTTACTGGCCTCTCTCCTGCCCAGGTATAACTTA
ACCCAAAGTTCATACATCTATCAC
>M00285:128:000000000-BF978:1:2106:8368:8742_1:N:0:46
NNNNNNNNNNNNNNNNNNNNNNNNNNNNNNNNNNN
>M00285:128:000000000-BF978:1:2106:3674:8742_1:N:0:46
TCCTCAACTCTCTGCAGCTTCTTGCAGTCCTGGGCAGAGCAGTTGCCGTACCAAGCCATGATACATCCAGATAGGATGCT
TTCTATGGTGCATCAATAAAAGTTGGTGAGAGTCAAAGGGGACATGCCGAATTTCT
>M00285:128:000000000-BF978:1:2106:21754:8743_1:N:0:46
GCTGAAACCATTGATTTCCAACTTTCTACACAAAAGTCATGGAGTAACTACAGGAGAAAAATTGTAGTGTATGTATTTCA
TGCTGCTGAGTCGTTTGGAAACAGTTCTTTAGCTGTACCACATACTTCTGAAAATGTAATCTCTGATAACAGTTATTTCA
GGTTATCTATTACCCCTGAGAATTTAATCGCTCTTAAAGCAACTGATGTCTTATTATCTAAAACACCGTTTTCTAAGC
>M00285:128:000000000-BF978:1:2106:28934:8743_1:N:0:46
CCTCTTTACAATTTTGCCATCAGGGACGAGGCTTAAACGTATCAGGGTAAGAACGACCAAGCTGAACAATAGCTTCTTTC
CGCAAGCCATCAGAACTGCAAACTCTCTCATCCCTCCATCTTCCTTTGTTAACACTAAGAGATGCTAGGTGCACAGAAAT
GCACCAGCACTTTAAATGCCCGACACCAGCCCGTTCACTTTAATAACTATTTATTTACTGGCCATTTTTAATTTAATCTG
CATATTAATTTAATTTTAACTTCCGTAGCTTTTAATGTTT
>M00285:128:000000000-BF978:1:2106:18516:8744_1:N:0:46
TTGTTGGAACTCATCCAGGTAAGTGGAGAGTATTCCATCACTTCCTGACTTGTACCTTGCAGGTTAACTGACAGGTTAGT
AAGTTCCTTAATAGTATCAATGATCTTTGGGATTGTGAATTAGTATTTAAGGTCATGATTGTTTCATTAATGGGAAGGAA
GGAGTTGTGTTATACACAACGGAAGCTGTGTTGTAGAGTCATAGAGCAATATAGCACAGATACAGGCCCTTTGGCCCAAC
CAGTCCATGCT
>M00285:128:000000000-BF978:1:2106:12917:8746_1:N:0:46
GGGGTGTTGCTTTGGGAGTGTGTGATGGTGGTGGTGTGTTGCGGTGGGAGTGAGTGATTGTGGTCGGGTGTTGCTTTGGG
AGTGTGTGATGGCGGTGGTGTGTTCCTGTGGGAGTGTGTGATGGCTGTGGGGTGTTGCGGTGGGAGTGTGTGGTGGCGGT
GGCGTGTTGCTTTGGGAGTGCGTGACGGTGGTGGGGTGTTGCGTTGGGAGTGTGTGATGGGGGTGGGGTG
>M00285:128:000000000-BF978:1:2106:14836:8747_1:N:0:46
GGGTCCACATGCTGACTGCAGACACAGGAACGATCTGACATACTCCGGGTGATACTTACTCATTCCAACCCTCCCGCAAC
ATCCTCCCCCCAAAGAAGTTCCACAATGACTCTGCACATTGTTGCAGAACATCTTTACTGCAGGTGTAAGCTTA
>M00285:128:000000000-BF978:1:2106:9921:8747_1:N:0:46
GAAACTCATCCAAGAGCACTTTGATGCACAATGCCATCGGGGCCTCAATGCCATCCTTCCATTGCAGCGCCATCTGTAAT
GTACCCCACATTTCAAAACCTACTAATAGACTAGTTTAATGACTTATCATGGTACAAAGGAGCTATTCAGCCCATGCTAG
TTCCTAGCATAGCAAATCACACCAGTCCTATTT
>M00285:128:000000000-BF978:1:2106:11245:8747_1:N:0:46
CCGCTGGTGAGGATCTTTGAGTCCTCGTTGTACACGGATATGGTGCCGGAGGATTGGCGGGCAGCGAATGTTTTTCCTTT
GTTTAAAAAATGAGGTAGTGT
>M00285:128:000000000-BF978:1:2106:18846:8748_1:N:0:46
TGCACACTCTGCTCCAGGCCTTTTGATATGCACAGTTACCAAGGAATTTTTAAAAAAGAGCCTTTTAAAATAATGAGTAA
AAAGAATTCCTTAAAAATGTTGGCAAAGTCAGACTCATCATCATTTACTAAGTGTGATATTCAGGGGAATAGACTCTTCC
ACAAATGGAAACAGTCCTTTGGAGAACAACAGGGAGCTGGTCTGGATCATTGTCCTGGGCTTTTCATACAAAGTGCTCAT
AGCCTGATGCAGTGGGATCTGGCTCAGATGGAAGAACTCTTCTTTTATTGTTTATATAAC
>M00285:128:000000000-BF978:1:2106:7392:8748_1:N:0:46
TGCCCAGTATTTTTTGTTAGAGTCCCCAGCCCTGGGAAAAGACCATTATCTATGCCCTATTCCAGATTAATGACATCCTT
TCTGTAGCTGGTCGACCAGAACTGCACACAGTACTCAGGTGTGGTCTCACCAGTGACATGTACAGTTATAACATGACGTT
GCCAGTACTACACAGCTGCAGACCTCATCACAGCCAAGGTCCAAACATGGACCAAAGAGTTAAATTCCAGATTTGAGGCA
TGAATAACTACCCTTGATGTCACAGCAGCATTTATTTGAGTGTGACATCAAGGAGCCC
>M00285:128:000000000-BF978:1:2106:18977:8748_1:N:0:46
TCCATTTGCCCACCACCCACATAACTATCCACCTAGGTTTCTTCTCCCTTCGTTCACCTTTCCTGTCCTCTCCCCTCCCC
ATCTGGTTCCATCTGCCCATCATCCCTTCCTTATTTCACCTATCACCTACCAGCCTCTGTCACAACGTTCCCCTTCCTCC
TCCCCCATCTGGCTCCATCTGCCCATCTTCCCTCACTCATCTGATTCTACCTATCAGTTTCTGTCTTGTCCCTCCTTTTC
ACTTCTCTATACCAACTATCTTCCCTCTACACTCTCAGTCCTGATGCAGGGTCTCAACAC
>M00285:128:000000000-BF978:1:2106:3769:8749_1:N:0:46
CCTTTTCAGAAGATAGTCTTGCATCAGATGGATCATTTTGATCTGCTGCTTTACCATATTCATAATCAGAATCTCCATTA
GCTGTAGTATACCTGGAGAGAATGAAGAATTACAGAGTAAGAAATACAACAAAGCTCCCTTTTGTTCGTGCCTATGCCAC
CCTTCCTCTTGATGGTATTCAATATTTGAAACTCAAGAGAGTTATGTGATGCTAATAAAAAGGCAGAGGTAAATACATAG
CAAACAGCAGAACCTGCAATAGTAACTAACAATATAGCTACATGAGGAAAATGATCTCC
>M00285:128:000000000-BF978:1:2106:12988:8749_1:N:0:46
GGGGCACTAGGGGGGTTTGTGACTCTAACTTTTGACATGCTGGGAATCGATAGGCACAGTTTAAAGTCGCTCTTGTTTTT
CACGCTCCCAACTTGGGCTCAGCACTCAATGTCATCCTCGCCTCTTGGGTAACTCGGCCTTTCAACTGGCGCTTGCGGAC
CAAGACAATGAACACCGTGTCACTTTCACGGTTAGGTTGCGATTTATCGGGCAGTGGGAAAACAGTCCCTCTTGTTTTCA
TTCATCTCATTACTAGAGCTTCCATGACACTGTACACCCTGCCACTTTTTTTTGGCCCAC
>M00285:128:000000000-BF978:1:2106:24946:8750_1:N:0:46
GATCTACACTCTTTCCCTACACGACGCTCTTCCGATCTCGACTACACTCTTTCCCTCCACGACGCGCTTCCGAACCGGAA
GGCACAATCGCCCTGCACGTAGCTTCTCTCGATGAGCTAACCCTTCGCGCACGCGACATGCGACCCCGCATCCTCGTCGG
CTTGGGAAATCCAGGCGCACGCTACGAGAACACGCGACACAACGTCGACTTCGTTGTAGCGGATAGCGTAGCTCGTTCTT
TCAAAATCGCTTTGTGATGCGACGGCGCGATGGATCTAGCAGAGACTCGTGTCGGCGCCG
>M00285:128:000000000-BF978:1:2106:6095:8751_1:N:0:46
GATCTACACTCTTTCCCTACACGACGCCCTTCCGATCTCGACTACACGCTTTCCCTCCACGGCTCTCTTCCAACCTAAAC
CACACGCGTTCCCTTCACGGAAAGAACCACAACTCGATCAGGAGGTACCCCGGCCAGGAAAAAAACCTCGAAAAAGAGTA
TCACGGCATCGCCGAAGGCATCACAACAAAACAGAGCAGAAGACCAAGGGGAAGAGTGACAACACTCTTGTCGCCCAGAT
TCGCAGTGTCCACGAACAACAACGAGTAAAGGCGGCACCAGCTGCTGACCAGAGATGGC
>M00285:128:000000000-BF978:1:2106:7564:8751_1:N:0:46
ATCTTTCACATTTTGTTTGATCTACAAATATTGAAATGGTGTCACATACCAAAATATCCATCAAGAAAATCAGTGGGCAT
AATACCAACTCAGGAAAAATGCCACTCTGGTCTCCTGGCCAAATTTTGTTTTATCATTTCCAAAGGTATTTTGAATAGTT
ATATTACACTGAAGTGCTAAACACACAAGTATGAATTTTATTCATTTGATTAATTAATTTGGTTTCTCATAGCATTTGTA
GGATTTGAAAGCATTATTGCACCTGCCATCATCTTTGATAATATGTGCAGCATTTAGTA
>M00285:128:000000000-BF978:1:2106:8803:8752_1:N:0:46
CCTGATAACGGAATTTACCGCCACAGCATAGGATTTGGGCCATCAAACATGACACAGTGAGTAAGACTATTCATATTATT
TTGCAACATAACAGGAAGTCATTCAGCTCATCAAGTAGGTGCAAGCTCTCAGAAGAATCCCATCAATCCCATTCTGATAT
TTTCCTCTAACCCTCTAACCTATTCTCTCTTACCTCTCCGTTAGCACCTCTTTGATTCTCCCACCAGCCACCTATACTGA
ATGAAAAACACTATCATTCTGGAGGATCTCAGCAGGCCAGGCAGCATCTGGGGAGACACC
>M00285:128:000000000-BF978:1:2106:9789:8752_1:N:0:46
TAAGCCTACTCCCAGCAGAGCAATCCCATCAGCCACATTTTTCCTTTTCCTCGTGTAGCCCTGCCAGGAATTGACATTTC
TATTGTATTGATATTTGTCTTGAATTGTCTTGTATTGGCATTTCTCATGAATTGACAATTCTCTTGTAGTCCCCTCAAAT
TTGCTTCCATTCTTTTGCTACTTACCTAAATATGAGAGGTGATTTAA
>M00285:128:000000000-BF978:1:2106:8595:8752_1:N:0:46
CATGTTTCACACATTACAACTATGGGTCCTTGTCACGGTTCATCCCCAGCAGCTGCATAACAGAGGATTCTCTGATCTAC
TGGCTGTTCCCGGGACACACATGGAGACGGACATCAACTGCTGCCGGAAGTTCATCAACTCAGTGAAAAGCGCCCTTTGG
TCTGCCGGAAATTTGTTGGTCTCCCAGCACTGC
>M00285:128:000000000-BF978:1:2106:22176:8755_1:N:0:46
CCCACAGCTCTGCAAGTTCTTTCCTTACAAATTCTTATGCAGTCTCCTTCTGAATGCTACAACTGAATCTATCTCCTTGA
CTACCCTCGATGGTGCATTTCACACCATAACCTCTTGCTGCATAAATGTTTCTTCCCTCGTGTCACCTTTGGTTCTTTTC
CCAACCACCTTCGTTCCAAGTCCTGTCATTCCGAGCCCTCCCACCAATGGGAACAGTTTCTTTCTCTCTGCCTGCATTCT
GCATGATTTTAAACACCACCTTCAAATCTCCTTGCAGAGTCGTCCATTCCTAGGAGCACC
>M00285:128:000000000-BF978:1:2106:17620:8756_1:N:0:46
TACTTCAAGTGACTTTGATGTCAGTGTGCTGCTTTACTGGTGTTGGTGCCCTGTCCACTTCATTTGAATAAATGCATCCA
GCAGGAGTTTGCAGTGCTTGCCTGCTTAGAGGTTTAAGCTTCAGGTTCTGCTGTCTTTCTAATCTTCAGGCATCAATGCT
TTTTCTGGACTAGGTCAACTGAAATTGCAGTGGAAAACCGGATTCATCTTCTGAAAAACTGGAGCCTTGGAAGGTTCAGA
TCTCCTTGGAAAAAGGGATGCAGTCTGGGATAGAGTCAAGGTGAGGAGGTGGATTTGGGG
>M00285:128:000000000-BF978:1:2106:22459:8757_1:N:0:46
CCTTTGACAACCTGGTGACTACCTAGAGATTATTAATTTAAAATCATCAGTAAAGGATCCAGAGGGAGATGAGAAGCATT
TCTCTAACTCAGTGTTTGGGATCTGAATTATCTGAATAGTAGCAACATAAATAATTTAAAGACAAGCTGGAAAGATACTT
GAGGATGTGGATTTAAAACAATATGGAACCCAGGTGGGAATAATGGGACAAGGACAAAGGGCCCAACCAAAAAACAAATT
GGCTGTTAGTATGTTCCGGGGATCTTAAAAGGTTGGGCTTTAAAGAAAAATAAATTAAGG
>M00285:128:000000000-BF978:1:2106:8447:8757_1:N:0:46
AAGTGGAGCCGACCAGTTCTGAAGCTGGCAGAACATCAACACTGAAAGGATGTGGGATAATTAGAAACAACTCAGGGATT
CACTTATTCCAAATCATTTAAATTCATTATGCTATCGATCAGAGCAGAAGCAGAATCATTCTTTTCTGTGTAATCCTGTG
TCCACTTGGTGCAATAAACAAGTTAGTCATC
>M00285:128:000000000-BF978:1:2106:28886:8758_1:N:0:46
TCTCTGATTACTTAAATCATCTCCCACAGGCCCGCTGTGAGTTATCCAGGAAAATGATGAAACGTTTCCAGTGAGATGCT
CTTCCTGAGGTTGTTTTCCTTCTGACACCCAGCTCGCCTTCACATATTTCTTTTGTCTCCTTGTTGATGATCAAGGTGTT
ATTTGCCTTGCTCTCCAGCACTGACTGTTGCACTTGTGGTGATTTGCATTTGTCCAGCATTCCTCGAGCTCGGCGTGTCT
CAAAGCACTCTAAGTGCGGTCACTGCAATGTAGTAGGAAACAGCAGCTAATTTGCAGGCC
>M00285:128:000000000-BF978:1:2106:7497:8758_1:N:0:46
TCAGCAAATCCACACTTACCATCTGTGGAGGGGACAAATCTGGATTTAGATTAATTGAAGTGAGGACAATTATAGTTGCA
TCCAATACCATTTTAACTCTTGGAGCTCCTGGAGGAAACTCACACAGTCATAAGGAGAA
>M00285:128:000000000-BF978:1:2106:3435:8759_1:N:0:46
AAATCCATTGAATTGCACAACCTCCACAAAACTCATGGCGTATCTTCAGGAAAACAATTGTAGCGTGTGGATTTCATGGT
GCTGAGTCGTTTTGTAACGGTTATTTAACTGCACCAGTTATCACTAAAAAGTTAATCGCTGATATAGCAACAGATTTGAT
TTATGGTGAAAACTGCGTTTTACAAGCTAAATCCATTGATTTACTACTTTCTACACAGAA
>M00285:128:000000000-BF978:1:2106:15135:8759_1:N:0:46
GGTTCCTTCACTCCACCATCCTTACCCTGCCTCAAATGGGACAAACCTATCCAGAACCCCATGCAAGCACTCCCTAAACA
ACCTCAACTGTGCACTTCCCCGAGAACATCTG
>M00285:128:000000000-BF978:1:2106:18048:8759_1:N:0:46
TTCCCTAGTACGATGAGATGGACTCTTGACCTCACAATCAACCTTCTTATGACCTTGCACCTTTTTGTCTACTTGCACTG
CACTTTCTCTGTAACTGTTACACTTTATTTCTGCATTCTGTTAGTTTTACCTTGTACTACCTCAATGCACTGTTATAATG
AATTGATCTGTACATACAGTATGCAAAACAAGTTTTTCACTGTACCTTGGTACAAGTGACAATAAACCACTTTATGAATG
ACTGTCACAGTCATTCATAAAGGCAAAGTTTATTACTACTCATTTTGAAAGGTTGATT
>M00285:128:000000000-BF978:1:2106:6587:8760_1:N:0:46
TATAGCTTCAGTCTGAGTAAAGTCTTTGGAAAAGGGTTTTGTCTTTTAGATTTCCTGCAAAAATCTATCCTCAGAATACT
GAAACAAATAATAACATTGTTCAAAATATCACTAGAGTAAGGTAACCTTGTTGAATAGGTATTGTATTTGCGCAGCTACT
GATACCTCAGC
>M00285:128:000000000-BF978:1:2106:19286:8760_1:N:0:46
GCAATAAATGGATAATAGCCAGTTTACTTTTAATAAGAGGAAGATCTGTTTTGAATTTGCTTATTTTATCTTCAATTTTG
TGGGTAAATGAGTCTAATCGAGGATTTATGTTGAATTTAAACAGCTTCAAATCTCTGGTGTTGTTGATGCAAGAGGAATG
ACTTTGCCTTTGCAAACTGAGCCATGCAATCAACCTGTCGTCTCTCCTGCTACCAGATTAAGCAAATTTTATTCCTGTGT
CTGCTAAAAACAGTCATCACCCTGTTGAGGTGACTGCATGGTTGCCTCCCTCTTCAACTT
>M00285:128:000000000-BF978:1:2106:19357:8761_1:N:0:46
AGTTGGCACCGAAATCGTGGTGAGGTGAGAGTTCTGCCTTGGTGGGGATCAAGCAGGCTCTCCGTGATATATCACGAATA
AATCTCTCAAAGCTGAACCCTGAACGTCTCTGCCTGTGTTAATTCTGACCGATAGAACAGTTTCCACGACAAAAGGTGTA
CGGGTTAGGAAGTTGTGGGCATGCCATTTTGGCGTTGGAAGCGTGGCGACACTTGCGGGCTGCCCCCAGAA
>M00285:128:000000000-BF978:1:2106:6548:8761_1:N:0:46
GATCTCAATGTTTTTCTTTTGAGCAGGTGAGAGGATCAGCTGTCAGAAGGCAGCAGTGTCCTTTCTTATATGTGCAAATT
AGTCTCCAATGACATCATTGGGACTGATTACAATTTCAGCTGAAGCAGGAAGGCAGTACGTAAATTGGTTTATTATTGTC
ACAAGTACTGTGGTACAGTGAAAAACTTTGTTTTGCATGGGCCTCCATGCAGATCATTTCATTGCATCAGTGCATTGAGG
GTAGTACAAGGGAAAACAATACAATAAGTGCCTGAACTAGAAGGTCCAATGGATTTTAGT
>M00285:128:000000000-BF978:1:2106:23721:8761_1:N:0:46
CAAATTTACCAATTAGGGAGAAAGATCTTTTTCAAAGAAGAATACATGATTTGACACTTTCTGAACAAAACGAATATAGG
AACTCGTTAAAAATGACTGAAATGTATGAATTTCGTGGTGCCGAGCCGATTGGTGACATATATTTCACGGTAGCTCTGAA
CGCTGAAAAGTTAATGGCATATAGAGCACAAGATTTCCCAATTGGCAGAAAGAGCGTTTTCTAATCAGAATACATTGATT
TCCCACTTT
>M00285:128:000000000-BF978:1:2106:10071:8762_1:N:0:46
AAAATCTGCAATTACAGCTCAAAATCTGTCATGGAATAACAGGTACCTCCACTTATAATGTTTATAGTGCCACTTCTTGG
TTGAATTATCTTAGCCCATCAAGTGCAAGATACCCACTGATGAGGTATCTTAGCTAAGGTATGAGCTACTTTCAGGTAAC
ACAATCTAAGTTCCAATCAAAAATTAGGTATGCACACAATTGCTCTGAAGTGGCATAAATCAGATTAAGATACCTTAGCT
AGCAGTTCATCTCTCTTCCTGGTAATTGTGGTCTTACCTTGACAAGAGATTCACCACAAT
>M00285:128:000000000-BF978:1:2106:22914:8762_1:N:0:46
AGGGTCCCTTGCAATAAACACTGTTGCAAGTTATCATGATGAGGCAGAGTGGAGAGGGAGCAAGCCCCCAGCTTCATAGA
CAGAGAACTCAACACCTTGGTGGAGGAGATCCATAGCACGAGAGGAGAAGGGTTCATTATGCTAGAGGGCCATGAGGCCA
TCTAGGGCAAGAGATAGACATGCCTCATGGAAATGGACCACCATGAACTGGACACCCGAAAATAAGGAGCAATGCAGGAA
GGAATATGTTAAGTTGAGAGTACGGCATCCCTACATTTGCTTCTGAAAAGTACTGCCTA
>M00285:128:000000000-BF978:1:2106:24781:8762_1:N:0:46
GGAAGAGGTCTAACCAGCTTCAGATGCTGCAGCCATGATGCATTCTTTGCAAAGTTATAATAGTTCTTGGGGTATTAGCC
AGTTTTTACTATCTTTTTTTCAGTCTGTCAATAATATGCTGAGGTAATTTAAAGGCATGAATAGATTACTTTGTACACAC
TGCGG
>M00285:128:000000000-BF978:1:2106:13587:8762_1:N:0:46
CTTCAGTATAACCCAGGTGACTTGGGTACATCATAGAACCATAAAAATGTAAATCTTAGAAAGGAGCCATTCCACAGGTT
GTGGCCATGCTGCGTAATTAGAAGCTCAATATTTTATCTTTATTGTTTTTTATGTCTGCATCCTTAAGTTCTTTATCCTC
AAATAATTTTAGAAGGAAGCTGGACTAATTTTATGAAATCAACTTCCATCATCTTTTCATATAGATTGTTCCTGCTGTGA
AAAAGTTTTTAGCTTGCCTCTAGATATTTTGTTAATGATTTTGAAGCTAAGATCCATAGT
>M00285:128:000000000-BF978:1:2106:25362:8763_1:N:0:46
ATGGACAATCACTATCTTAACTGCATCTAACTCACAACTAATGCTACTCTTCCCAACAAAATACTCTAGTTCACACGTCA
ACAAAGCCTGGAGATTGACCTGGGATCTTTTTGGTCCATGGCCTGGTTCACACCATTCAGTACATTTACTAAACAACCAA
CTGGGGATCTTTGAAGGAATTATTGTTTTTGTGGGATGCGATTGCTCA
>M00285:128:000000000-BF978:1:2106:22211:8763_1:N:0:46
AGAAAGTGGCAAATCAATGGATGTAGCTCTTAAAACGCTGTTTCAGCCAAATTTGCAATCAATTGCTATATCAGTGAATA
ACGTTACTGGGGTTAGAGGTACACTTAAATAACAGTTACCAA
>M00285:128:000000000-BF978:1:2106:6262:8764_1:N:0:46
GGAGTACCGTATCTCACTCCTATGCATACTGTGTGTGTATATGGTTGTGACAATAAAACTGATTCTGATTCTGAGGAGGC
ATTTATAGCTACAAGCAATAAAGTCCTTGCCATCCTCTGAGAGCAGACTTGCAGCTTCAGCTGTTGGCAGATTTCTGTGT
TGATCTGAGTGAAACATTGGTTGTTGCTGAGTTTTCAGTTTTTCCCTAAACATCCTGGGAAGATTTGGCCTCATGTTAAG
AGCCATCCTTCTCTGTATGAACTCATGTTTGAGAGCAACTGGTTTGTGTTAAAGCCTGT
>M00285:128:000000000-BF978:1:2106:22021:8769_1:N:0:46
CATGTTGCAATAACATCTAGCTGAAATATCTTGGCGCCCATTACCCACTGCATGTTATGTTGACCAGAATAAAGGATTTA
TTTGAAAACTAATTTTGAATGCTGATATCTCACCAAGTTTAACAGTAAGTCTGGTGCCGCTTCCAAACACTACTTCGTTG
ACCCTTCCAGAACTCCCACAGTAAATGACCCCCTCACAAGAACTCAGTCCTGCGGCCTTTCCCTCTGCACTGTTGTCATC
ACATATTTTATTTCAAAGAAAGAAATAATTTTGT
>M00285:128:000000000-BF978:1:2106:9949:8769_1:N:0:46
TTGGGAATGGGCCAGGGAATTAAAATGACAATGGAAGCTTGGGGAAGTGTGTCACCTGCTGGGACAAGGACTGATGGAGT
GGAGTTAGCCATGCTCCACTGATAGCAACCTCATCCAAGGATTCTGATGAAGGATCATTGACCTGAAACATTAACTGATT
TCTATTTCCACAGATGATGATCAATTAAGAGGAAT
>M00285:128:000000000-BF978:1:2106:3464:8770_1:N:0:46
AAAGTACGCTATCATTAGAAGAGTGACAAGCAATTATGTTGACACAAAACTTTCTGGGACTTGGTGCTTCTAGAAGTGCT
TTGTACTTTCTAAGTATTGCAAATGTAGGCAGAAACAAAAGCCAGCTTTTACATGGCAGGATGCAATAATCAGCTGATGA
GCTAAGTGACTAGTTAAGCTATTTTTAGTGGGACTGATTGAATGAACATTGGCAATGAAATTTTTAATGATTCCTGCAAT
GGCATCTTCAGTACTCATCTACTTGCACTCACTCTCATCTGAAAGGAAAGGAACTTAATG
>M00285:128:000000000-BF978:1:2106:12795:8771_1:N:0:46
CAATAAGGTTTCAGATAATATCACGTGCAGTTTGGGTTTAAAATAAGTTTGTAACTGGTGAGAATTCATAAAGATAAGGA
AGATATGCTTAACACATGTGGAAAAATGAAATCTTGCAGAATCAGTACTAATCCTGAAAGCTTCCTACATTAGAAATATT
AATCTGTATTACAGCTTCTGTTTCTTTCATATTATTTATACAGAGCTAACAATTCTTATTGAACAATAATTTTTCATGAA
CATAAATGCACACCTACCTTAGAAAAAGGTAATTCCAGTAAAGTTGTAATACACCCCTTG
>M00285:128:000000000-BF978:1:2106:2825:8771_1:N:0:46
GGAAACACAACAACCAACTTGTGCACAGCAAGCTCCCACAAAAAGTAAAATGACATTGAGTAAGACGATTGAACGGTTCC
CTTACATGATGAGATGGACTCTGACCTCACAATCTACCTTGTTGTGACCTTGCACCTTATTTGCACAGCACTTTCTCTGT
AGCTGTGACACTTTACACTGATCTGTTA
>M00285:128:000000000-BF978:1:2106:23858:8774_1:N:0:46
TGTCAAAAATCCCCCCTCCAGTCTTGATGCAGGATTATCAAAAGAGTGATTATTGGCTTCTCCTCTTCACTCCTGCCTGA
CCTGGAAGCTCTCTCTGGGACGTTGCTCTTTCCCCACCATCCCTGGATCTACTACTTCCTACTACGGTTCACAATGCAGG
TTGGGGCTTCTCGTACCTGGCTAGACAAGGATGCTCGTGCATTTCATCATCCCTCCTCCCCACCACTCCTCTGTACTCTA
CACCACAACTGACTATCGACTAACATACACTCCGACAGAGCCAACAATACAGTCCACGTC
>M00285:128:000000000-BF978:1:2106:15950:8774_1:N:0:46
GTCATTCATTTGAATTTCCACATAAGAATGCTACCTAGCAAAACCGAGGACTGTGGACAAATCTACAGTGGCAGCATGGA
TAAGTAGTAGGTTTAAGGATAGAAAGCAGACGGTGCTGGAAAATAGGATAGAGTGATGCTCCCCAGGGGTCGGTGACTAG
AACCACAGCTTATTTTGATATATATCTTAGTGACTTAAAGTATGTGCGTTTCAAAATTTTAGGATGACTAAACTTTGGAA
ATGACATAATAATGTAGAAGGTATTACTAGACGACATATATAGGGCAAGTGAGTGGC
>M00285:128:000000000-BF978:1:2106:23989:8774_1:N:0:46
CACATCCACTTATGCATGAGGTAGGCTCGTTTCTTTCTTATTCTATTTGGTATAGATTGAGTAATGTCCATTGCTTCCTG
GGTGGGTTGAAAACAGTGCAATTAATCGATGAAAAGCAAAAATAACCTGAAGATGTTGGAAACTGATATAAGAACAGAAA
ATGCTAGAAATTCCTCCTTCTCCAGGTGATAACAATGTTAATATTTTCAGTCAATGGTCTTTCATCAGAACTAGGAAAAG
TTGGAACATCTTTCATACTGGAGATAAGGGTGAGGAGTAAAGAGAATAAAGAAAACTTCT
>M00285:128:000000000-BF978:1:2106:16896:8774_1:N:0:46
TTCTCCAGTCCCATAACCCTCCCATTTATTGTGCCGCCTCTTTGACCAAGCTTTTGCTCAGCAACTCCAACACCGCATTT
CTTTGGTTTAATCGTACTTGTGTGAAACGCCTTGAGGCGTGTTCCTACGTTAAATGTTATACTGTTGTTTTCACTTCTAC
CGACGCCTGATTTTCACTGCTGGATCTGCACGGATAGTTCTGCACTTTAAATTTCCCTGGTA
>M00285:128:000000000-BF978:1:2106:18272:8775_1:N:0:46
GTTAGTTTGTATCTGATACTGCTGAGCAATCCTCCCAAAAGCTAAACTTAGATCTAATACCTCCTGACAAAGTATCTCTA
AACCATCACTGAACCAATATCACCGAACAAATCACGCAAAGACCTTTGTCACACCTGACAATTCCTAAATG
>M00285:128:000000000-BF978:1:2106:21760:8775_1:N:0:46
AACCTTACTGACTCTTTCAGGGGCCTTGGTTCAAACTACCCTGTGAATATGGATCAGCTATATGAGGTGCCCAATGCAAG
CAAGTGTAAGATACTGCATATAGAAAATATAAATAAAAGAGATAGTCTCTTCAGCTCTAGTGCAGATGTCTAAAGCAGCC
AACTCAGTAGCACCTCTAATTTTGATCATATTTATTTCAACAGTTTCAACACAGCCGTGCTTGAAAAGACAAAACTGGTG
AAGCTGTCTCTTGTGCAGTATTTTATCAGGCATCGTGCATTTTCACACTCTCATATTGTT
>M00285:128:000000000-BF978:1:2106:8811:8776_1:N:0:46
AGTCTTCTGGACTTCTGAACTTCTGGACAAAAGGTGAGAGTGCCTGGCACAGTGTGCAGCCATCAACCATTGAACACAAG
AGATCAGGGTCAAGATTTAGCAGCTAGTTCCGTCATGAACCCCTTGTGTTCAGAATTTTAGGAGATCAAAGTTTTAAATG
AGGTTTCTGCATTGCTCTAGGGCCAACTTAAGTAGGACTGTAATCTCTTGATTCAAGGCACCAAGACCAGGCTTTTGACT
TTCAAACTTTTTCTTTGGTCTACCTGTAGGTGAACACTAGTGATTTCCATCGCCTGCACC
>M00285:128:000000000-BF978:1:2106:25255:8777_1:N:0:46
TTATTGCATGTATTTCGTGGTGCTGAGTCGATTGGTTACAGTTATTTCACTGTACCTCTTCACCCTGAAAAGTTAATTGC
AGATAGATCGAATGATTTCCAGTTTGGCTAAAAGAACGTTTATAAAGCAGAATACCTTTATTGATCGCTTTCTACACTAA
ACCTAAGTAGTATAGACGTTGAGAACAATTTTATTGCATGTATTTCGTGGTGCTGAGTCAATTGGTAAAATTTATTTGAC
TGTCCCATTTCTCCCTGAAAAGTTAATTGCAGATTCATCAATACATTTCCAGTGTTGCT
>M00285:128:000000000-BF978:1:2106:19494:8778_1:N:0:46
AGGTTGCGGGAACTCGGCCTCTTCTCCCTGGAGAGGAGGAGGATGAGGGGGGACCTGATAGAGGTATCTAAGATGATGAG
AGGTATTGATCGGGTAGATAGTCAGA
>M00285:128:000000000-BF978:1:2106:26377:8781_1:N:0:46
AGGTGAAAGCTCCACCTTTCCTCTTCGCCCGCGGGTTGCGTACGATATATTTCCAACCTGGACCGAATTACACAAGGATA
AGGAAAGAAATATCAAGAACTAATCAGTTCTTGGTATCAGTTCATGTCTGTGAATGCGGCTGTTTATTTGGGATCTGACG
GGATTCTTCCTTCTCCCAGCCATTCGAACGCAGCACACCTCTCAATGCAGGAACACCAGGATTGCCGAGCGGTTAAGGCG
TTGGACTTAAGATCCAATGAACGA
>M00285:128:000000000-BF978:1:2106:21661:8781_1:N:0:46
TAGGTACCTGGAAGAGGCTGTCGGGGATAGTAGTGGAACTAGATATGATAGTGGCATTTAAGAGGCTTTTAGATAGACAC
ATGAATACACAGGGA
>M00285:128:000000000-BF978:1:2106:21802:8782_1:N:0:46
GAATGTTGCCTGGACTGGAAAGCTTGAGTTATAGGGAGAGACTGGACACACTGGGACTGTTTTCCCTGGAGTGAAGGAGG
CTGAGGGGTGATCTTGTAAAATTATGAGGGGCATAGGTATACAGTCACTGTCCTTTCCCCCCCTAAATTTTAAGGTGAGA
GAGGAAAGATTTAACG
>M00285:128:000000000-BF978:1:2106:26090:8784_1:N:0:46
GACATCTGAGGATAGTGTACAACAGGCGGATGTGCTAGGGCATGTCGACATGAAGGAAGATGATGTGCTGGAACTTTAGA
AAAGGATTAGGATAGATAAGTCACCGGAGCCAGATGGGATATATCTAAGATTATTACAGGAAGCAAGGGAAGAGATTGTT
GCACCTTTGGCAGTGATCTATGCATCCTCACTGGCCACAGGAGTGTGCCAGATGACTGGAGGGTGGTGAATGTTGTTCCT
TTGTTTAAGAAATGGAGTAGGGATAACCCTGGGAATTGTAAACCAGTGAGTCTTAATTC
>M00285:128:000000000-BF978:1:2106:19084:8784_1:N:0:46
GTGGCTGTTTTAGGTGCAGAGATTATGCTCCCTTTTAATTGTTTTATTGATTCTCTACTGTACCCAACCAGGCAGAAATT
CCAGATGAAGCATTGTAGCACTGCTATGGCTTTAAGGTCATTAGTCTAAGAGGTGCTTTGAATGAAACATATTTCTATTT
TCAAACATGTTATTAATGGTCGTATAAAATTCACTTCACTTTAGTCCAACAATCCGCCTTCATCTGAATTTTAGGTTAAC
ACATTCTAGAAATAGTGGCATTCCTATTTATTACCATTTCCTTGTGTGTTTTACCTGAGT
>M00285:128:000000000-BF978:1:2106:7750:8786_1:N:0:46
CAAGGATACAAAGGATACCTTAACCACTATTCAGATGAAGCTAATGAGTTCATTCTGGACACAGCAACATCTTAAAAATA
CGAATCACGTGATTTATATTAGTCATACTTGGCTGTCCAAAGCCACAACAGCTTCAAAAGCAACACATGAAATACAGCTA
TTAAAATCTTCATCAGACATATTACTTGTACATAAGATTTTAAAAGTATAGATACATTGGGCACAGGAATATTTCCTTGT
AAACTGTACTGCCCTCAGAGAAATCAAACCCAGGCAATGGAACCAAGGGGGTCATAACTG
>M00285:128:000000000-BF978:1:2106:22484:8787_1:N:0:46
ACACAGTTGTGCCTCCGACGGCAATCAGCGACCACCATGCGCCTTGCCCTGCGACTTCGGGGGCAACGGGTTCACCGTGA
ATGAACGATCTGTCGGAGAACCGGTTCAAGCACCTTTCTCCCCCCACACAAAGCTGCAGTCGCTCAGCGACTACATGAAG
CTCCAACAACGACGAGACGGAGCCGTTCTGCATCGCACACCACACTCATTCACAGCAGCGGTAACAAGATCCAGCAGGAA
TACGTACTACTCCCTTGTTCCTAACTTGGAGGGTTGGAAGTCAATGTTGGACGGGGACTG
>M00285:128:000000000-BF978:1:2106:28891:8790_1:N:0:46
AATACAGTCGAATAACTGTTACCAAACGACTCTGCACCCTGCAATACATACAATACAATTGTTTTCCAATAGTTACTGTA
TGCGGTTTAAGTTGAAAGTGGCAGAGCAATGGTTTTAGCATTTAAAACGTTGTTTTAGCCAAATTGGAAAGCCTTTGTTT
TATCAGCGTGTAATTTTTCAG
>M00285:128:000000000-BF978:1:2106:21052:8790_1:N:0:46
CCATCTACCTATCACCCCCCTCCTCACCTGGATCCACCTATCACCCGCCAGCTCTTGCCACACCCCCTCTTCATACCGGC
TATCTCCCCTCTATCTTTCCAGTCCTGACTCGAAACGTCGACTGTCCATTTCCCTCCACGG
>M00285:128:000000000-BF978:1:2106:13867:8791_1:N:0:46
GCACCCAGTCGGCGCGGGCAGCCACAAAAGCCAGCAATTGCGAGCCGCCGCCGTCAGCAGCAAAAAATAATGCGGCTGTG
AGTGATCAGCCCTGACCCCCCGACTCTTAAACAGCTTTGTGAAAGCGCCGCTTCCGTCTTCCCACTTGCCCCACGAAATT
CAGTCCACTGAAAGCAATGTAGATCGGTCTCATTCATTGAGATTCAGCGAGGGTGTCTGGGTTTTTTTTTTGGCAGTCAC
GTCTCATGATTTAATGTTTTCTTTATTTAGAATCGATATGTTTCTGATTTACGATTTTGC
>M00285:128:000000000-BF978:1:2106:15694:8792_1:N:0:46
ATGAAGAGGCAGGGAATGGAGAGGCATGGACCTTGTGTAGGCAGATGGGATTAGTTAGTTGGTACTAACATTATGGGCTG
AAAAGCAAGTACAAAGGATAGAGCTTCAAGCCAAACAGCCATTTAAGACATCCCATGTGGAACTGCGGACTGTTCTCCTT
CCACTGGATTCCTGTGCTGTATTGTTCCATGTTCTAAACACAATAGCCACTTCCCAGATCGGAAGAGACACGTCTGAACT
CCAGTCACTCCGCGAAATCTCGTATGCCGTCTTCTGCTTGAAAAAAAAAAAACCAAAAA
>M00285:128:000000000-BF978:1:2106:24694:8794_1:N:0:46
GCGGTGACTTGATAGAGCTGTACAAGATGATGAGAGGCATAGATCAAGTGGACAGTGTTACGAGGTAGCTTACTATAGGC
AAATATCCCTTTAAGATGGGACCTTGTATGTGTGTGCAACTTGTTATGTCAACAGAAGATAAGACTAACGTGATGAGCTC
ATTACAAGAAAGAAAAAGAGAGGAGAGAGAGACAGACAGACAGACAGACAGAGAGAGAGAAGGAGAGATGGCAGCCTGTT
TTGTTTCTGTCGATGGATGAAGGACAGTAACTGTGTTTGTCACTAAAATCCGTG
>M00285:128:000000000-BF978:1:2106:7683:8795_1:N:0:46
TATCCAACAATCTCTTGAACCTGTCCAATGTATCTGCCTCCACCACCACCCCAGGCAGCCCATTCCATGCACCAACCACT
CTCTGAGTGAAAAACCCCCCTCTGACATCTCCCCTGAACTTCCCACCTAATATCTTAAAGCCATGCCCTCTTGTCTTGAG
CATCTGTACTCTGGGAAAGAGGTGCTGCCCGTCAACTCTATCTATTCCTCTCAACATTTTATACACCTCTATCAAG
>M00285:128:000000000-BF978:1:2106:10055:8797_1:N:0:46
AAAGAACGGTATCACCTAGGAAATGTTTTTTTTATTTTAACTCACAGAGAACTTCTGTGGTAGGTAGTTCCATTGAAACG
ATCTTTCCTGAATGCTCACTCTAAAACACTTAATGATCAATTCATTGTTTTAGCACACAAGGGAAGAAGTGATTATGCAG
GTCAGGTTTTGGAGGAACATTGGAGCAGGCTATTTAACACCTAAAGCCTATTCCTCCATTTAATTAAATCCCA
>M00285:128:000000000-BF978:1:2106:21982:8798_1:N:0:46
ATCACGATTGGTGCCAAGGACCTCTGAGATTCTCTGGACCAGTGGTTGTAAACTGGCATCCCCAGTGAGCAGTAGGGCAG
AGACTTATTCTTTCATCAGTCATCTCACACTGTGTTGTATGTAGACTTACTGTTTTGTATATCTTATATACATCTTTCTG
ATCTCTTGTTATATTTTAAATAAATATTCTGCAGAAACCTCGAAGTGTTCTTTCTCCCTCTTTGATCCGAATCCTGGAAA
CCTGCTTATTTCCCATTACAAAGACATTTGTAAGTTTACTTTTTGATTGACACATCC
>M00285:128:000000000-BF978:1:2106:5092:8798_1:N:0:46
ATAAACAATTCATAATAATATAAAGTAAATTAAACCTAAAATGAATTTAAAAAAAAAAAAACAAGAGAGAAACAAAACAA
GGAAAAAAGTTATGGAAGGGATAACAACATCATGTGAAAATATTCAATAAATTTTTTCCAAACATCTTAAAATTTAAACG
AAGAATCAACAGTTCCACTCCTATTTTTTTTCCCCAAATCAAAATTTACATTCGATCCGGAAAACAAAAAACAAAAACAC
ATGACCTCCCGAAAAACATATTATGCGGTATCTGCAGGAAAAAAAAAAACACACACATC
>M00285:128:000000000-BF978:1:2106:7706:8798_1:N:0:46
TTTTGGATTCCCAGAAAAAAGATGTTTTTACATTTAACCAGTTTTACTATTTTTCTATTAAATGTGCAAACCTGCTCAAC
TTCAGGCCTCCTTGTCCAACACCACATTCAGTTTCAACTACTTGGATAAGGAACATATTCT
>M00285:128:000000000-BF978:1:2106:16851:8800_1:N:0:46
CCGAGGAGAAAAGTTAGAATGTGCAGATTGAAGTTTAAGACAAAATTTAATGCTGGGAAATCTGAAATGTCACATTTTCA
TAGGGAAAATGATGAAATAATGGCAAAATAACTTAGAGCACCATTTTAAAAGGGGTGCAGGGACACAGTGATCTGTGGGT
A
>M00285:128:000000000-BF978:1:2106:11302:8801_1:N:0:46
TAATTCACCTTCGTGGATCAAGCATTTGCCCACTATCAGAAGTTCAACCAATGATGTCACCCAGTGTGCTGCTCCCATTT
CTGTAGTTACCAATAGAAATTGGCTGTTGAAGGTGGGACTTCCAACCAACATTTTTCACTCACAGCAAGATCGGGAAGAG
CACACGTCTGAACTCCAGTCACTCCGCGAAATCTCGTATGCCGTCTTCTGCTTGAAAAACAAAATAATACCAATACCAGC
ATATAAGGTCGTCTCCCGCACTGTAATACGATTACAATAATCTGATAGCCCAGACACGAT
>M00285:128:000000000-BF978:1:2106:10131:8801_1:N:0:46
AATGAACATATGGAAGTGCAGCAACTAATTAGAGACAACCACCGTGGCTTTCTCAATGACAGATCCTGTCTGAACAATTT
CGTTGAATTCTGTGAAGCAATAATAAAGTGTATGAACAAAAGTAGGACATCAGGTGTGATTTGCAGGGATTTTAGTAAAT
CTTTTGACAAAGTCCCATATGGAAGACTGTTTCAAAAGGTT
>M00285:128:000000000-BF978:1:2106:8265:8808_1:N:0:46
GTCTGTCCACATTGGAACCTCTCTGCATTCTCCTCACAGCCCACACTCCCCCTCAGCTTTGTGTCGACCACGAACTTGGA
GATATTCTATTTAATTCCTTCATCTAAGTCATTACTATGTATTGTGAATACCTGGGATCCTAACACTGAAACCTATGGTT
CAGCATGCCTTCTACTTCTTGCCTACACACAGTTGGCGCATTTGATCTCCTACTCCGCTGATTTTTTTTTTGCACCTGGA
GCTTCAGCTTTACACCAGCTGTGACCACATTCATCTACATGAGGATGCAAACCTTCATT
>M00285:128:000000000-BF978:1:2106:16350:8808_1:N:0:46
CCTTTCTGGCTTAGGGAAGGCTGAACTAATTCCAGTGCATGTGTGTTGTTTCACTCAACACTGATCTCGTACCTTCCTTG
TTCTCAATGGGTCAGGCAGCATCTATGGAGGGAAATGAACAGTCAATGTTTTGGGTCAAGACCCTTCATCAAGACTAGAA
AGAAAGAGGGAAGATAGGCAGTATAAAGAGGTGGGCGGAAGGGTGACAGGAGGATCCAGGTGAGGGAGGGGC
>M00285:128:000000000-BF978:1:2106:11655:8812_1:N:0:46
TCATATTCCATTCAAATCCTCCTCATATTCCACTCAAATTCTACCACTCACCAACATGAGGGGCAATTTACTGCCGCCAA
TTAATAATACCATATGACAGAGGAACAGTATTAGGCTATTCAGCCTATTGAATCTGCTCCTCCATTTGAACACAACTGAC
TCATTTTTCCCTCTCAAACCCATTCTCCTCCTTTCTCCCTGTAAACTTTGACACCCTTGCTAAACAAGACAAGTCTTTTT
TGTGGCACTTTATCGAATACCTTCTGGAAATCCAAGTATAC
>M00285:128:000000000-BF978:1:2106:25632:8814_1:N:0:46
CTTGGCTTCAGGGATGAGTAATTCCGTGTTAAGCTATGCTCCCCAAATATTAAATATTCAAACACTATTACTGTATACAA
AAATGTTCCAACTGTTTATCTTGTATAGTAAGTGGAATAATTTTACAAATGGAATTTTAGTGG
>M00285:128:000000000-BF978:1:2106:17741:8816_1:N:0:46
CTTTTATTCTTCCAATGTTCTCACAAACTCCTCCCAAATGCTACTACTCACTGATACACCAGGGGCAATTTACAGTGGAT
AGCAAGTAGCTATCAACCCACGCATCATTGGGATTCATCCCAATTTTGATAAGCTTACTCTCAAGTGTAAACATTGCCTA
CTCCTCGTGCTTTACATAAGTAAAGCTC
>M00285:128:000000000-BF978:1:2106:9656:8818_1:N:0:46
AATTGCCAACACGGGAGGAGATCATATCCCGGTTTGCAGGCGCCAAATGGTTCAGCAAGCTCAACGCATCGTCTGGATTC
TGGCAGATGAAGCTTGATGAGGCAAGTTCGAGACTGTGTACTTTTAACACACAACAAGGAAGATATTGTTACCTTCGGCT
GC
>M00285:128:000000000-BF978:1:2106:5371:8820_1:N:0:46
GATCTACACTCTTTCCCTACACGACGCTCTTCCGATCTGGTCTACACTCTTTCCCTACACGACGCCCTTCCGACCGGAAC
TACACTCTTTCCCTACACGACGCCCTTCCAAAATAGTATACACTCTTTCTTTTCACGCCCCTCATCCCGACTTACACACA
GTTCTCTCGTGAAACCAACACCTGCCAATTTGCACAGGTCTGTGGTGAGAAATCTGCACCGCACATCTTCAGAAAAGCCT
ACCGATTGACGAGTCACTTCGTGGTATCATATTGTCACTAGGCAGACGTACTCCGCAGCG
>M00285:128:000000000-BF978:1:2106:17902:8820_1:N:0:46
GGAGCATTGGCTAAACCCGACACGCCACCGATGTATCTTCACCGTCGGTGAACGGCGCAGGAACAAAACGGGCAGCGCCA
AAACAACTGCAATCACTTGTTTCAACTGTACTTACAGCGGAATCTGCCTCCACCAGAAACACTCTATCCATCCTTTACTT
CCCTCAGTCTCCCCTCTCTCCTTCCCACCCCCCTTCTCCCTCCCTCCTCCCCCCCAAAACCGGCAGAGCACACGGCTGAA
CTCCAATAACTCCGCGACATCTCGAATGCCGAGTTCTGCGTAACAAAAAATTACAACTA
>M00285:128:000000000-BF978:1:2106:19217:8822_1:N:0:46
GATCTACACTCTTTCCCTACACGACGCCCTTCCGACCTGGACAACACGCTTTCCCTCCCCTCCTCGATTCAGAACTCGAC
CAGCCGCTTCCCATCTACGACGTACCTCTGGTAGGGGCCGATACCGCCCCCAAATGGCCGCATCACGAAGACCTCACCAG
AGACTTCGTCTACAGCCGCCTGCATGGTGCCGAGGAGCGCTACACCAGTGGCGACACCGACGCCGCGCTGGATGAATGGA
GCCGCCGGATCGGATCCCGGAACGCCAGCAGCCAGCCCGACGACGCACGGCCGAACAGCT
>M00285:128:000000000-BF978:1:2106:9150:8822_1:N:0:46
TGCAGAGAATGGTTGAATTATCTTTTTCGTATTGTCAGCACAAGACTGTCATTTATAGCACTATCAAGTGAGCTGGAATT
CACTTGCTCTAAATCTTAAAATAAAACAGCTGGCCTAATGGGATAGTTAGCATCACCAG
>M00285:128:000000000-BF978:1:2106:14155:8822_1:N:0:46
CAAGACAATGCACGATTGGAAATTTGCACAAAAAAATGTCGATCGAGACAATTGTGCAGGATTGTCTCCTGAGTTGTCCA
AATGCAATCCCAGCTACTGTCAGATGTCAGGAACAAAACACAGGCAATCAGAACCGAGAAAAGGACACAGGTTGGGAGGG
GAAAAAAAATCAGCATTTACTTACAA
>M00285:128:000000000-BF978:1:2106:13639:8824_1:N:0:46
CTAGTGGTGAGCCACCTTCTTCAACTGCTATAGTCTGTGTGGGAAATGTACTTCCATGGTGATGTTACAAATGAAGTTTC
AGGATTTTGCCCCAGAATTAATCAAGGAAAAGTAAGGTATTTGCATTTCAGGTTTGCATTTG
>M00285:128:000000000-BF978:1:2106:23565:8825_1:N:0:46
CGTGTTTTGCATATCGTTGCTGCAGTTACACAGTGCAGGTACATTGAGTCAGCACAGAGTGCATTGATGTAGTACAGGTA
AAAACAATAACAGTGCAGAGTAAAGTGTCACAGCTACATTGAAAGTGCAGTGCAATAAGGTGCAAGGTCACAAGGTAGAT
CGTGATGTCAGAATCGATCTCATCATATGAGGAAACCATTCAATAGT
>M00285:128:000000000-BF978:1:2106:9116:8825_1:N:0:46
ACCTCACTATCTCACTCAGTTTCTCTATTGACAAAAAGTGTACTTATTGGAGTACATAGACCCCTAACAAAGCCACAAAA
ATATTTATTCTAAAATGAGAGAACCATGCTTATTATGAACAATATTAATGTAATATTTTATAGTATTACTGTTATGAATC
AAGT
>M00285:128:000000000-BF978:1:2106:20031:8826_1:N:0:46
CCTTTTACGAAATATGGTGTTATATCAAGATTACCTCTCAGGGGTAAGAGGTACAGATAAATGACTGTTACCAAACGACT
CAGCAACATGAATTACATATACTATAACTGTTTTCATGTAGATACTCATGGGTTTTGTGAAGAAACTGGGAAATGAATGG
TTTTAGCTTATAAAACGCTGTTTTAGCCTCATAGGAAATTTGGTGATATATAAAGATTACCCATTCAGGGGTAGGAGGTG
AAGTTAAATAACTGTTACCAAACGACTCAGCAACATGAAATACATGCACTACAACCGTTT
>M00285:128:000000000-BF978:1:2106:13285:8827_1:N:0:46
ATTTCTGGCAGCTCATTCTAAATCCCCACCACTCGGCATGAAGAAGCTGACCCAATGTCCCTTTTAAATCTCTCACCTCT
GATCTTATGCCCCCTTGCTTTTAGCATGCACTCCCTGGGAAAAAGATTATGTTTTTTTTTACCCTGTCTATGCCCCTCAT
CCTCCTCTATCATGTCACTCCTCAATCTCCTACATTCCAGGGAATAAAGTCCTAGTCTACGTAACCTCTCCTTGTAACTC
GGGCCCCTAAGTCCAGGCAGCATCCTGGTAAACCTTTTCTGCATTCTTTCTAGTTAGCCT
>M00285:128:000000000-BF978:1:2106:17519:8829_1:N:0:46
TCCTAATGCAGCTTGAGGGGGGTGTAAATTGCCTCCCCTGAGTATAGATAAGTCCTCGAATCTGGGTGGAGCTGATAGGA
ACATAGGGAAAAAAATGGAACGTGTATAGTGTAAGGAGCCATGGAGAGACAGAGTACAGACAGTCCCTTTGGCCCACTGA
GTCCATGCCGACCATTAAG
>M00285:128:000000000-BF978:1:2106:20206:8830_1:N:0:46
AGGGCACAACCTTAGAATTAGAGGAAGCAGGTTCAAAACAGAGATAAGGAGGAATTTCTTTAGCCAGAGGGTGGTCAACC
TGTGGAACTCTTTACCACAAAAAGCAGTGGAGGCCAGATCATTGGGGATATTCAAG
>M00285:128:000000000-BF978:1:2106:26643:8830_1:N:0:46
ATTCCAGACGCTTTTCTTTATTCGTGTGCTGATTTAAAATTTCCCTAAAATGCTTCTTAAAATATTTATCAAAATAATGG
AGGGAAATTATGCAATTTCGCGCGACGTCGATCACATATATTCAACATTTAGTGCTAATAGGTGATAGTTTAGAGTTGGA
CCTAGCCATTCATCTGGCCGAGATCCGCGCTGTTGCTGATTGTACTCGCCAATATTAAGAGCCGTTTATTTTGGCCTTTG
TGTTTTGTCAGATATGACTGATGTTTGGGATCCTCAGCGCTGCCACTTAGGAAAAGGAGT
>M00285:128:000000000-BF978:1:2106:12833:8831_1:N:0:46
AGCACATACTGTCAAATGTGAATATCTTGGGCTTACTGATGGATTCAAAAGATCAGCAGAGATACATGGAGTCCTGCAGT
GGAGCCCAGTCTGGCTGAGATTCCCCAGCATTCCCTCTTGGGACCCACAC
>M00285:128:000000000-BF978:1:2106:10285:8831_1:N:0:46
AACCAACATTGCTGCCACCACCACCTCCTTGTTTATATCCCCCTCTATCTTGTCTGAAAATCCTGCAACCAGGGATTTTA
AATATTAAGATAATGCCACGATTCCGTCATCAACCTCAATTCCTCTGCCTCGTTCACTTTACTGATTGCAAACTCCTTTG
TCCACTGTGCCTTTTAATTTCCTGGAATCATAAAGTGTGG
>M00285:128:000000000-BF978:1:2106:8491:8832_1:N:0:46
CTCATATAAGTCGTTAATAAATATTACAAAAAGTAGGGGTCCCAGAACCAATCCTTGTGGGATACCACACATCACAACCT
TCTGATCAGAATGCGCTCCCTCCATCACAACCCCCTGCTTTCTACAGGCAAGCCAACTCTGAATCCACACGGCCAAGCTT
CCTCAGATCCCTTGACCTCTGACCTTCTGAAAAAGCCTACCATGTGGAACTTTGTCAAACACCTTACTAAATTTGTAGGG
TAGAGACATGTTCAGCACAGCTTTGTGGGTCGAAGAGCCTGAATTGTGCTGTAGTTTTTT
>M00285:128:000000000-BF978:1:2106:22677:8832_1:N:0:46
ACAATTTGAAGTTATTCATATTTATGCAGCATAAAAAGCAATCTTAAGTCATGAAATGTTGGTTCACTAGGATATATAAA
ATTATTTTTTAAATAGGAAATTAAAATAAGAGCACTTGCCTGATGTTACTTCTGCTACTGTGGTGCTTACTCCTGGCTGT
AAAAATAAAAGCAATATATTAGTATCAACATTATATAAATTGAATTAAT
>M00285:128:000000000-BF978:1:2106:23089:8832_1:N:0:46
ACACATCAATAGGATGACATTCCTCTGAAAATACAATAAACTAATGCACTGTGGCAAAAATGGAAAGAAGCCATTTCTCA
ACAACAAACAGACAAGGCTGAGATGACAATTAAAGGGGAGGGGTGTTGCATCAGACAAGTTTGCATAGATGTATCTTTCA
TGTCATCAAAACCCAGAATTTCAGGGCAAACTCGGACAACTTGCACGACAACTCCTGAGAAGTTTGGTTCCCTGCAAACG
TGAGGAGAGACTTCTCTGAATGATCACCAAGGCAAGTGGACTTCAAAACATTTGGAATT
>M00285:128:000000000-BF978:1:2106:10485:8833_1:N:0:46
ATGGCAAGCCCCCAGTTCACAGACCACTTTCCCCACCACCAGTCACAGACACACAACAATCTGATCACCACGATAACTGT
TCCACATTCCACATCCCTTGCTCCTTTATTGAGTTTTACCACTGTAAGCTTCAGTTGGGCTTACACTGATAGTTCCTATC
ACCATTTCACCATCTTTTATTTGCACTTTGGTTAACATTATTGAAGAAAGTAAAGTATGACTCTAAGTAGCAACCAGAAA
AAATATAGAATAATCTCCTCTGCTAAACCATTTAGTCGGGGGTTCTTTGCCTGATCAATT
>M00285:128:000000000-BF978:1:2106:8162:8835_1:N:0:46
TAAAGAGGCATTTAGACAGACACTTAACAAGACAAGACATAGAAGGATACAGACCCAATGTGGGCAAATGGGATTAGTGT
GGATGGACAAAAAAAGTTTAGGATGGACAAGTGGACTGAATGGCCTGTTTCCGTACAGTTGTAT
>M00285:128:000000000-BF978:1:2106:6652:8835_1:N:0:46
ATCTTTCTGATATTTAGCTGGAGAAATTTCTGCTGATCTATCTTCTCAAGATGATCCCTCATTTTTGCTTAATATTTCCA
TTTTTTTATTTTTTCTCTCCTTGCTTCTCTATACATTTATATAACCAATTCTACCAGCTG
>M00285:128:000000000-BF978:1:2106:10432:8836_1:N:0:46
AAATTAGGAAAAAATTCAAACAAATGTTTAAAAAATTCCAGATGATCTACATTGGGTGCATAAACATTTACCATAACAAC
TTTTTTGTTATGAAGCAGACCAGCAAATAATAAAAATCTACCATTTGGATCTGATATCGTTTCGTGATGAACAAATGAAA
TAGAAGAATCTATAAAAATAGATACTCCTTTCACCATTTCTTGTGAGTTTGAGTGAAACTGCTGACCCCTCCAAAATCTA
AAAAATCATTGATTATCTTCCTTCCTAATGTGAGACCCCTAAACAAAAATAATTTGAGC
>M00285:128:000000000-BF978:1:2106:13388:8836_1:N:0:46
CAAATCGTTCGCAAAAGTGGAAGGGAGTGGCATAAATATTGAATGAGAAATCTAAACAGACCTCTTGGGAAGCAAATGCT
AAGAGAAGGAATATTCCGATTACTGATGACCAGGGTACAACTGGTCCTTATGTAATCCTTAAGGCGTTGTGTAAATGGTA
TGATAAAAAGAAAACTAAGGTAAAAGGGGGAAATGATAAATATCTGGCGCCTGTGGATATGTCTGGACTTCAGCTACTTT
TTGATAGTGGGGAGG
>M00285:128:000000000-BF978:1:2106:4916:8837_1:N:0:46
TCTTCACCCAAAAACATCAACAGTTTGTCACTCCACAAACAATGTCTGACTTGCTAAAACAGCAACATTTATAAAGGCAT
TTAGACAGGTACGTGGATAGGAAAAGTTTGCAGGGAAATGGGCCAAACGCAGGCAAATGGGATTTGCTCAGGTTGGCAAT
TTGGTCAGCATGGACAAGTTGGGCCGAAGGGCTCGTTTCCCTGCTGTACAACTCCAATATCACCAGTATTTTTGCCTTTT
GAGTTTCCCAGCTGCTGTACTTTTTGTTTTCTGTCTGGGGAAACAGATTGTTCTTGTTT
>M00285:128:000000000-BF978:1:2106:7546:8837_1:N:0:46
GTGACTATAACTACTATTTCAATGGAAAGGGATAAAAATGGTCCTGCTGCCTCAGGAACGGCCCCGAATTGGGAGTAGGG
TGACTTCAATAACATGAGAGAGAAGGTGGCAAAAGTTGACTGGGAGCAGCTACTTGCAGCTGACTCTACATTTGACAAAT
AGGAGTCATTAAAAAGTGTAACAATGAGTGTTCAGGGCCAACGTGTTCCTGTAAGAGTGAAAGGCAAGGACAGCAAGTCT
TCAGCACTCTAGAAGATAGAAGGCTGGATGAAGAAAACATTGGAAGAACATGGCAGATAT
>M00285:128:000000000-BF978:1:2106:8683:8839_1:N:0:46
TGGAGGGTATCCATTTAAAACAGATGAAGAGAAATTTCTTTAGCCAGAGGGTTGTGGATTTATAGAAGTTGTTGCTACAT
AAAGCTGTGGAGGCCCGATCATTGGAGATGTTTAAGGAAGAGATTGATTGGTTTCTAATTAGTCAGGGTATCAAGGGATA
TGGGTAAAAGGACAGGAATTGGGGCTAGACGGGAGAATAGTTTAGCTCATGGTGAAATGGCAGAGCAGACTTGATGGGCC
GAATGGCATACTTCTGCTCCTTTGTCTTGTGATCTTGTGAATCCAACTAGTCCCCTGTTG
>M00285:128:000000000-BF978:1:2106:9614:8842_1:N:0:46
AGCAAAGTATTTTGCATCACACAAGGACAATATTGCTGAATCAAGTTGTCCTTCTCAGGAAATGACTTCCACACATTTAT
TGAAAACGAGAACAAAGAAGTGTGACACAATTGTCAAATTTATATTCATCAGGGGAAAAGCAAGAGAATCGGGGAAAGAG
GAGATCAAAAAGTAGAACTGCTTTTTAAAGTATTTATAGCTAAGAGATACAACCATAAATCTTAAATGCTGTAAATACTC
AGGTCAGGTCGTATCAGTGGGAAGAGAAAGACTTGATGTTTCAGTTCAAAGACCCTTTAT
>M00285:128:000000000-BF978:1:2106:19006:8844_1:N:0:46
TATGGATTTTAGTAAGGCGTTCGATAAGGTTCCTCATGGCAGGCTTCTGCATAAGGTCAGAGGTCGAGGTATCCAGGGGA
GATTGGCTGCGTGGATAAGAAATTGGCTTTCCTGTAGACGGCAGAGGGTTATGGTGGAGGGAGTGCCCTCGGATTGGAGG
GCTGTG
>M00285:128:000000000-BF978:1:2106:13703:8845_1:N:0:46
CTTTGTTTTGAATATTTCACAAACTTCATACTGACTGCAAATCAACAAATGTTCACTAAGGAGAACAGAAATTAGAGGCA
TAATCCATTCTTCACACAATGTGAAACAAAATCTCTAATTTTACCTATTCAGTAGCAACAGAATAGTTTTAGGCTTACAT
CACATCTTAGTTTATGGTCTGCTGAAGTCAATGGAAGAGTAAAATGGGAGTTACATTGTAATTAGGTCTAAAATTCAAGA
TATCTGTGCCTAATATCTGTGCCTGGGCTGAGAAGTGGCAGATGGAGTTCAATCTGG
>M00285:128:000000000-BF978:1:2106:24885:8845_1:N:0:46
AACTGAATATTTAAAAAATGTAAACAAAATGCTTGAACAGATTGGATCTAGTAGCATCATACTGAAAAATGTTTTGTCCA
ACACTGATGATTAAGGAAAACACAAACAATTAAGAGAGTGTTATTTTAAATAATGCTCCCACCTCTCCACTGTAATTATA
TGAATGAAACCATTTCAGTCGGTGGTCTCCTTTACAACAGTATTATTAACAGTGCTAACTTTAATTAACAGGGA
>M00285:128:000000000-BF978:1:2106:17505:8847_1:N:0:46
GTACCAACTCATACACTTTCAAGGTTGCTTGTTTTACCTTTTCATAATCAGCTGCCTCCTCCACAGACAAAGCAGAATAA
GCTTTTTGAACTTTGCCTTTAATTACACTCTGTAACATAAGAGCCCATCTCCTTTTTGGCCAATTTAAACTCGTAGCAAC
CTTTTCAAAATGTTGGAAATACTGTTCAACCTGATCTTCATCAAAAGGAGGGACTAATCTAACCTCCCTACTGGCTGAAA
ACTCATCATCAGAATCAGAA
>M00285:128:000000000-BF978:1:2106:7525:8848_1:N:0:46
AAAGTTAGCTTGCACCTCCTCTTTAATGGAACTTGGAGAGATCCTGACAAACATTCTACAGGCCAAGCTGACTAGAGCAA
CGTTGAAACCTGTCACAATGTGGGAGACTGAGGGCTTCCAGATGCTGTGGAAAGGAAGAGCAATGTCCTGAGATAATTGT
GATGGTCAAAGGCAGGAGCCAAGCCCCTAAGGGCTCGATGCAATTTTGCAAGAAATTAAGTAACCATGCACTTGTCGTTA
AAGTTAGCGAATGTATCTTCAAATGGTCCAATGACCTCAG
>M00285:128:000000000-BF978:1:2106:12646:8848_1:N:0:46
CATCTGGCAGGTAAGAGATGGATTCACAAACGTATAAAACAAGTAACAGTGAAAATAAAATAATTACACCCAGCGGCAAG
GAACTTTGCTCTGTTCAGGAGACTAATAACATTTTGGCAACAGAACAAAGCAAATGTGGTGCTATTGGCTCATTAAAAGG
ACTTTTTTTGTTTGTGGATTCTGAAATATTGCTACTCCAACAGCAGTTCAAGAAGTACAAGACTCGCCAGAGGGAACTTG
ATAAGTTTTATGCCAGGCAGCCCACTGAGCCAATTTTTGCATTGGACCATGGAGACCAGT
>M00285:128:000000000-BF978:1:2106:2878:8848_1:N:0:46
CCCTTTAATAAGTTTTTTTTTCAGTACTGTTGTAAGTTTTTTAACTGTTAAAATGAGCACCAGATCTAAAGCCTCTGCTA
ATGGTAAAGGTGGTAAAGGTAATGGAGACCAGCCTACTTTGGAAGCTATCTCTAATCTGGAGAGAAAGTTTGACCAAAGC
TTTGCCGAATTGAAGTCTATTTTGAGGGATTAGATCGGAAGAGCCACGTCTGAACTCCAGTCACTCCGCGAAATCTCGTA
TGCCGTCTTCTGCTTGAAAAAAAACAACTCAATATCACACTACTTGCCTCAGCCACCGAT
>M00285:128:000000000-BF978:1:2106:25580:8851_1:N:0:46
GCTTGTCTTGATGAATAACCCCAGAATTTTTCTATGTTTATCACCTGAGACAGTGGATATTTAGCCTCAGAACCGATGGT
TATGAACTCGACTCCAGTAGAAATTGTTTGAGTTTGATCTGGTTGAAAGTGAGATGATATAACGAAAATAAACAGAATGA
CCTCAATGATGTTTTCCAGGGGTTTCCCTTCATCCCGAATGAAGATCGTTCCTATTGCTGGCCAGATGGATTGAAGAGGA
TAGACTGGCACAACTACCAGAGCATTCGGGAAGATCTGATGCGTTCAGGTACGGACTTTG
>M00285:128:000000000-BF978:1:2106:18403:8851_1:N:0:46
ATATTTATTAGACAACTGTTCAAAAGATGCAAAACAGTTACCAGTGAATAGATCGCGGAAGCATACTATTCCCTTCCTTT
TCCATAAGGAAAAAGCTGTATCTAGTCTAGATGGTTGAAAAAAAAATTAGATTGTATAGGACTTGACAAAACAAATTTAG
TCAATCCAAAGAATTTACGAAATTGGAAC
>M00285:128:000000000-BF978:1:2106:26140:8851_1:N:0:46
GATCATTGAGATTATAACACGAATATTGATAAAACAAAACCAAGGAGCATTCACCAAACTGTACCAAGGTGTGTACATAA
AATACCAGTAAACATACTTTATACTGCTCAGCGCAGTCACAGTTCCCAGAACCGTAGCCGCCGTTTTCTCGGTGCAATAT
CAAGATTTCAACTTTTGGCAGAAAATGGCTGCAAATCTGTAAAAGGTAGATCGGAAGACACACGTCTGAACTCCAGTCAC
TCCGCGAAATCTCGTATGCCGTCTTCTGCTTGAAAAAAAAAAAAATAAAAAACAAGAGT
>M00285:128:000000000-BF978:1:2106:12413:8854_1:N:0:46
TACTTAGTGTTTAGCTTCACTGTGGCAGTGGAGAAGGCTGAGGACACTCAGGTCGCTATGGGGATGGGAAGAGGAGTTGA
AATGGCATGCAACCAGGAGGCTACTGTT
>M00285:128:000000000-BF978:1:2106:3179:8855_1:N:0:46
TCAGCGGGGCGTGCATACGGCGACCTCTCCTGAAATCCACTATCATCTCCTTGGTTTTGTCCACGTTCAAGGAGAGGTTA
TTGTTTCTGCACCACATGGCCAGTTACCTCACTTCCTCTCTGTAGTCCGACTCATCGTTGTCCGTGACGAGACCCACCAC
TGTCGTGTCATCAGTGAACTTAACAACGTGGCTGGAGCTGGATCTGGCCACTCAGACGTGAGTCAACAAGGTGAAGAGCA
GCGGGCTGAGCACACAACCCTGCGGAGAGCCAGTGCTCAGTTGATGTTGCTCGTGGTATT
>M00285:128:000000000-BF978:1:2106:28066:8856_1:N:0:46
ATGTACAGGAGATCTTGGGGTCCAAATCCATAGCTCATTGAAACTGGCCGCACAAGTAGATATAGACAAGGTGACAAAGA
AAGCATATGGCATGTTTGCCTTCTTTGGTTGGTGCACTGAATATAAGAGTCATGAAGGCATGTTGTAGCTATATAAAACT
TTGGTTAGGCCGCACTTGGAGTATTGTGTGCAGTTCAGGTCATCCAATTACAAGAAGAATGTGGAGGCTTTGGAGAAGAT
GCAGAAGAGGTTCACTAAGATTCTGCCTGGA
>M00285:128:000000000-BF978:1:2106:11306:8857_1:N:0:46
GAGTTTGAGCCTGGTGGTACGTGCTTTCAGACTTTTATATCTTCTGCCCAATCGAAGTGGGGAGAAGAGAGAATGGCCAG
AGTGGGTGGTGTTTTTGACTATGTTGGCTGCTTTACTGAGGCAGCGTGCATTGTAGAAAGAGTCTATGGAGGGGAGGCTG
GTTTCTGTGATGTACTGAGCTGTGTCCACAACTCTCTGCAGTTTCTTGCGGTCTTGGACAGAGTAGTTGCCGTACCAAGC
CGTGAAGCATCCAGATAAATTCAGAATTCTATCACAGACATTCCCTAGGTTTAACACGTT
>M00285:128:000000000-BF978:1:2106:7815:8859_1:N:0:46
AGGAGGAACAGCTCCTGATGCCCACACTGCCCTGAACTGCCACAGAATCATGGGGAAATAGGAGCAGGGGAGGCCACTCG
GCCCCTCAGTCCTGTCCCACCACTCACTGTGACCACGGCTCATCTGCCCCAGGCCTCATCTCTTCTGTGCCAGTTCCCCA
TCACCCTCAGTTCCCTGATCTCTCAAAGATTTACCTCCCTCCTCTTTAAACCCTCCAGTGATCCAGTCTCCACACCCTCT
GGGGCAGAGAATCCCACAGATTCCCCTCCCTCTGTGAGAAGAAGTCCCTACACACCTC
>M00285:128:000000000-BF978:1:2106:15822:8860_1:N:0:46
NNNNNNNNNNNNNNNNNNNNNNNNNNNNNNNNNNN
>M00285:128:000000000-BF978:1:2106:27359:8861_1:N:0:46
GTATTTATCCCCTCGATATATCCAGGAACAGCATATGTACATGGGTGCCAAATCCAAGGGGTAGGTAGTCATTTATACTG
ATAGCAGACGCCCATTGTTTTCCATACAGGCCCTCCCCAGGTTACAGATGCCTGATTTACAT
>M00285:128:000000000-BF978:1:2106:7356:8861_1:N:0:46
AGTTTTGTTCTCAATTAGTATAAAGTCAATGGAGATGAATTTTCTGAGGACCTCTTCCACCCAAAACCTAAAAGCTTGGT
AGGAAAACCAAGTGAAAAACAGAAAAATGATTAAGTTACAGCAAATGAGTGAGAAATTTATTCTTGTAGATATGAGGCAT
TTAGTAGAAAAATTACATCTCTACAGAATTGTCGGCCCGCCGTCAGTGTGATCTGGCTCATTAATAAATTTGCAGAATGA
GCTCATAATTGGCAAGTT
>M00285:128:000000000-BF978:1:2106:17003:8862_1:N:0:46
GATCTACACTCTTTCCCTACACGACGCTCTTCCGATCTCGACTACACGCTTTCCCTCCTCGGCTCGCTTCCGATCAGGAC
CTCACTCTTTCCGTACACGGCTCGAACACAACCTAGATCGGAAAAGTGCTTTTATGGGCTTGAGGTCCCCACAATACAGC
CAATCCCAACACCCAGTCCAGAGACATGGCCTCTAGGAAAGACAGTAGTGTAATTAGTGCCACGATAGTTGATGACCCTC
GCATGCGGTAGACAGTAACAAGACCATTCTATCTAGTCAAACACCGGCATGTCACTTAT
>M00285:128:000000000-BF978:1:2106:27326:8862_1:N:0:46
CATTCATTGTATCATTACTCTTTGGTAGCTCCTAGTACCTTTCTGTGTTTCTTTCCCACCTTTTCAAATGCTGTTATTAT
ACTTCTCACAGATGTATTCTTCATATCATCTTGTAGTCATTTGTAGAACACCCAGGGCTCCATTCTTCATCACTTCATAA
TTTGCATGTTCCACCCAGCTGATTCTGACCAATTACATCCAGCTCTAGTTACCGACTTCCAGCTCCATGGTTGCTACTAT
ACTAACATCATCCCAATCTATCAGC
>M00285:128:000000000-BF978:1:2106:10901:8863_1:N:0:46
GGAGATCTTTGATTATTAGTGAATACTGAAGCCATTGGTGTATAATAAATCATTTTAATCGCAGATATAAATTTAGGGCT
GAAATTAAATTTTTGAAGTATAGTAAATAAATAATCCCATTCAACTCTGTCAAATGCTTTTTCAGCATCTAAGGAAACTA
CACATTCTGGAATTTGAGATGAAGGAGTATATATAATATTCATTAATCTCCTAATATTAAAATGTAAATAACGATTCTGG
ATAAAT
>M00285:128:000000000-BF978:1:2106:20487:8864_1:N:0:46
TTTTGCTCCTATGCATACTGTATGTGTATATGGTAGTGACAATAAGAGCTGATTCTGATTCTAACATACACTTCCTCAGA
TTTGCCCACTCTCAAATACACACTAATTGGTACACATGGGGAAACTAACCTGCAGAAGGAATTAGA
>M00285:128:000000000-BF978:1:2106:10498:8865_1:N:0:46
GATCTACACTCTTTCCCTACACGACGCTCTTCCGATCTGGTCTACACTCTTTCCCTACACGACGCTCTTCCGATCTGAAC
TACACTCTTGCCCTCTACTGCTCGCCTCCGATTTTTGCTGTAACCTCCCCTTTTTTCTTCTTCTAATTAGATGATTCTTG
TTAGAAGAATTCTGTTATCTGGATTATCATTTGGACATCTTGAGCGATCATTGTTTTTTGGTTTAAAAAATCAGTGAGGT
TTTTTTTGTCTTTTTTATTGGTATTTAAGTCTTTTGAACTGAATCTGTATTGAAATGCGT
>M00285:128:000000000-BF978:1:2106:20979:8868_1:N:0:46
CAGCACCAAACCATCCTTGAGCAACCTGGCCTACAGCAAAAAGTGCAAACTCTTCAGCCCGACATGTGAAGCCAACTACC
TCCCCAATGCACCACTGGAGCATTTCACTGTGAGGTAGACTACAACTCTGGGGGGCATGATGTTAGAATGCAGACAGAAG
AGGTGACATTCAAAATGAACTAGCCTTTGGAGCAGTTAGGGACGGTATCTCCCTCGTACAGGTAATTCTGTATTCTGTAT
TCCTTCAGTTGGA
>M00285:128:000000000-BF978:1:2106:11380:8868_1:N:0:46
CGGGTGGACTCAGGCAAGTGCAAAGTGATGCATTTTTGTAAGTTAAATGAGGGCAGGACATACACAGTGAATCGCAGGTG
CCTGGAAAATGCTGTAGAACAGAAATACCTAGGAATATAAGTACATAGTTCACTGAAAGTGGCAACACAGGTTGTC
>M00285:128:000000000-BF978:1:2106:22917:8869_1:N:0:46
GTTTCGTTTGTTTTTAATCTGGTTATACATTAAATGTTAATATGAGTGATATTTTCTTATTAAATATGCAAATCCCAATC
TATAAGCAATTTCCATTGTGATTAGTGACTGAGTATTTTACTTATTTAGGTGTTAAAGTTACCAAGAAGTATAAGGACAT
AATCAAAGTTAACTTTTTACCCTGGATAGGTCATGTTAAACTATTGCTTACTAAATGCTCCACATTGTTTCCATTAAGAT
GAATATTTTACGATTCTTTTGTGTTCATTCCAGTCAGTTCCACCCTTCTCAAAATCTGTT
>M00285:128:000000000-BF978:1:2106:12277:8871_1:N:0:46
AGAGTTAAAATAGAAAACCAACACTCAGAAAGGGAGAAGTTTAACAAATTTTTAAAACACTGAAGCAAAATTACTAAATA
TTGCAAAAACAATTTTTCTGTCTGGTTCACCAATTTTTTTTTAAATTTAGGATTATCTAGTTCCAGCTTCCCAGTAAAAA
TG
>M00285:128:000000000-BF978:1:2106:27666:8872_1:N:0:46
ACACATTACACACATCAGATGTCCCACCACACCAGACTACACAACATTACACACATCAGTTGTCCCACCAGACCAGATTA
CACATTACCCACCTCAGACGTCCCACCAAACCAGACTGCACATTAAACATATCAGATGTCCCACCAGACCAGACTGCACA
TTACACATATCAGATGTCCCACCAGAAAAGACTACACAACATTACACACATCAGCTTTCCCACAAAACCAGACTACACAA
CACTACGCACATCATATGTCCCACAAGACCAGAGATAGCTAGAACAACCACCTGAGCTCC
>M00285:128:000000000-BF978:1:2106:17096:8872_1:N:0:46
GGATGCCGCCTTGCTGTGCGTCCCGAGTTCTCACGGTTAGCCAGTTGTCCCGCGGTTCGCCATTTGCCCGGCGGTTACCG
AATTGTCCCGGTTGAAGAGTTGCTGTGCGAACCGTATTTTCACGGTTCCCCAGCTGTCCCGCGGTTCCCCGATTGCCCGG
CGGTTACCGAATTGTCCCGG
>M00285:128:000000000-BF978:1:2106:14865:8874_1:N:0:46
TTCCATTTGTTCCATTGCCAACAATCTACACAGAAGAATAATTTACAGCAGCTGATTAACATTTGGGATGTGTGAAGAAC
ACATAATATCCAAGAGGCCATCCTCACAGTCTCTGGGATAACATCGCCTTCTTGACTGCCAGGGTGAGGACAAACACAAA
GGAGAAGAACAACACCT
>M00285:128:000000000-BF978:1:2106:18816:8875_1:N:0:46
AACAAGAGGACATTGGCATAGGTTTGAGAGGGAGGAGCTATGAAGGGACCTGAGGGGTGGCTTTTTTTTACGCAGAGAGT
AGTTGATATCTGGAACACACTGCCAGAGGAGATGGTGGAGTCAGACGTAATCACTGCATTTAAGAGACATTTAGACATGC
GCAGGAGTAGGCAAGGCATAGAGGATATGGTTCTAATGTGGGGAATGGGATTAGTGTAGGTGGACAAACCAGCTGGCGTG
GACAGGGTGGGCCGAAGGGCCTGTTACTTGATGACTCTGACTCTATTTGTTCTCCACACC
>M00285:128:000000000-BF978:1:2106:18839:8877_1:N:0:46
CTGCCAACAGAGGTTGTGGGGGCAGAGACATTAGGGACATTTAAGATACTCTTAGATAGACACATGAATGATAGAAAAAT
AGGGGGCTATGTGGGAGGGAAGGGTTAGAGAGATCTTAGAGCAGGATAAAATGTCAGCACAACATTGTGGGCCGTAGGGC
CTGTACTGTGCTATAGTGTTCTATGTTCTACATTTTGTATCTGTTT
>M00285:128:000000000-BF978:1:2106:4866:8877_1:N:0:46
GAGTACCCCACTGTCAATAACAGTCCAAAACAAATTAACAGCATTCATAAACAAGTTGCTAGGAAAACCAGATTTTCTTT
CTAAACAGCAACATTGGAACACTTTTTGGCT
>M00285:128:000000000-BF978:1:2106:16014:8878_1:N:0:46
CTAATATTTACTGGCTGGATGCCAAATGGGTGTAAACATTGATTACATTGATCAATTGTATCCTGGTGGTGATTTCTGAA
ATCTTAAAGGAAAAGGTTTCTCTCATCATTAAGAAATAAATGTAAGAAATCCCAGGACCAAAACTGACAAAGCTAAAGTG
GGAAATCTGTGAGTTTGATCATCTCATTCCTTGACCCCCAAACCAAGAGGTCATGAGTTTCAGTCCTAGAACTGTCTGTC
ACCCAACTCCTCCAGCCTCACTTGAGTGAATTTTGTCAGTCTGAAACAGAGCACAAATT
>M00285:128:000000000-BF978:1:2106:10924:8880_1:N:0:46
GTTGCATAGTGAAATTAGTGAGCTTCTCTGTGGTTTAATCGAAGGTAGGTTTAGGTATCATTTATTGTTGATGGCTCTAG
TTTAAGGTTGTGTCTTTAGTCCCACTTCCTCAATTTGAGCCTGTGATATATTGTGGATTGATGTCAGTGTTCTTAAAGGT
GAAATATCTCCATTGACATGATCTGCTGGAATGATGGCTGCTACTTCTGTATCAATGTTGAAGTTGCCATCATTGCTTGA
TAGCTTACCTTTTACCTATCTGCCCTTCATTGATTTCAGTCTATCTCTTTGAAGCTTATG
>M00285:128:000000000-BF978:1:2106:17135:8881_1:N:0:46
GATCTACACTCTTTCCCTACACGACGCCCTTCCGACCTCGACAACACGTTTTCCCTCTACGACTCGCTTCAAAACAAGAA
CGGAAGAGCCCCGTCTCTGGCAAGAGAGTAACGAAAGTACGACGTAGGCGGTCTGTGACAGCGGAGACAATGCAGAAAAG
CGAAGAAAGCAGACCAGTCCCCGCTTGGTGGGTCCCGGCGCTGCATCTCAAAAAACCGCACAAATCCGGACCTTCACAGA
GAATTTTCACCTGCACCTCTCTCGTGCTCATGCCTTCGAAACCCTTCCAACGGTACCTGC
>M00285:128:000000000-BF978:1:2106:26104:8881_1:N:0:46
ACGCATCCTTGAGATGCACCTGTGTTGACTGTCATGAGGAGATGTTTGTTATCGATCTGCACTGACTGTGGTCTCCTGAT
GAGGAAGTCGAGGATCCACTTGCAGAGGGAGGTACAGAGGCCCAGGTTTTGAAGCTTGTTGATTATTACTGAGGGGATGA
TGGTATTGAATGACAAGCTGTAATTAATAAATAGCAGCCTGACATAGGTTTTAC
>M00285:128:000000000-BF978:1:2106:15046:8882_1:N:0:46
NNNNNNNNNNNNNNNNNNNNNNNNNNNNNNNNNNN
>M00285:128:000000000-BF978:1:2106:3632:8882_1:N:0:46
TCGGACAAACTATACAAATGTAAAAAGTAGTCATCAAGTATAATTGGATTCCGATCAAGAGTTTCCAACAAACTATACAA
ATGTAAAAGTAGTCCTCAAGTATAATTGGATTCTGATCAATAGGGACAAAGGTAGTTATCAACCCTGTTAGCTACCGGAC
TGTCTATTCCCTCCCGATGTTAATGACAGAGCTGGAGTCTGATACTATGTAAATTCCAGTTGACATTACTGTTGACCATA
GGGATGTATAGGGATGTCGATTTCAAACAACGGGGCTGCAGCTGTCTATAACTATTGTT
>M00285:128:000000000-BF978:1:2106:9304:8883_1:N:0:46
NNNNNNNNNNNNNNNNNNNNNNNNNNNNNNNNNNN
>M00285:128:000000000-BF978:1:2106:17519:8884_1:N:0:46
TTTCCAACCTTAGTCTTCATACTGCTTTGTTAAGACTGTGAAACTGTCATGAAACATTAGCTGTTATGCTTATAAATTAT
ACCTGAAATTAAATGTGATCATCCATAGCTTTAAAAGCTGTTGGTAAACAGAACTTTTAGATATTTCCCCCCCCCCAGAT
TTACTTTTCTTTACTTGGTTT
>M00285:128:000000000-BF978:1:2106:9513:8885_1:N:0:46
GGGTAGTGAAAAAGGCATTTGGTAAGTTTGCCTTCATAGGCCAAGGCAGTGAGAGTCAGGATATCATGCTGCAATTGTAC
AAAACATTGATTAGACCATGCTCAGAGTATGCCGGATGTGCGATATGCCAGCTATCACTGTCAGTAGAAACTTGCATGAC
TTTGATGCTTTATTTTAATGAAAATATTAATTGCCATAAAACTTTCAGGAAACACAATTTCTGGACAAATAGCAGTTCTG
TCCATCTAATGAGTGTAA
>M00285:128:000000000-BF978:1:2106:20864:8887_1:N:0:46
CTGCTGAGTCGTTTGGTAACAGTTATTCGACTGTATCTCCACACCCGAAAGAGTTAAGTAATGATATAGTAAAAGTTTGC
CTATTTGAAGAAAACAGTGTTTTTAAAGCTAAATCAATGTTTTGCATTTTTCCACACTAAATCCGTGGTGTACCTTCTGG
AAAACTATTGTAGTGCATGTATTTCATGCTGCGGAGTCGATTGGTAACTGTTATTCGACTGTATCTCCTAC
>M00285:128:000000000-BF978:1:2106:24493:8887_1:N:0:46
CTGAGGATAAAAAAATCAGCCACGATTGAATGGTTGAGCAGATTCGATGGGCCAGAATAGCCAAACCCTGCTCCTATATC
TTATGATCTTCTTTTCCTACCTTACCTCAGTGACTACACAAAGTCATTTTAGGGTTGTCCTGTTCTGTTCTGTAGAAATA
CGTCCTTTTATCGAAGAGAAGTGGTGAGACTAGGCATTAAGGTGAGTTCATGGTACCCTACAGTTCATAGAGTCATACAG
CACAAAAAAACAGGCCCTTCAGCCTACCAAGTCCATGCCAGCCATCAAGCACCCATTTAC
>M00285:128:000000000-BF978:1:2106:17881:8887_1:N:0:46
CCTGACCGCTGTGTGGATCCAGTTGTTCACTCAGATGGAAGATACATCACTATTGATGTTTGAACTTATTGAGATCTGAT
GATTGTCGTGCATCTCCAATCAGCCAATCAAAAGCATTTCTCCTTGTCGTGTTTGGCTGCCATTTCAGACCAGCGCATTC
TGAGCACCTACCAGAACAGTTGGCTCCAGAGATCGGAAGAGCACACGTCTGACTCCAGTCACTCCGCGAAATCTCGTATG
CCGTCTTCTGCTTGAAAAAAAAAAATGTAAATGCATGTGAAACAATAATATCCCATCATT
>M00285:128:000000000-BF978:1:2106:11621:8888_1:N:0:46
GACAAATGGGAAGGAAGGAAACTTTCAAATTATTTATTTAATTCTTCCTTGCAGTGTGTACCAGAGGAAATTAATGAATA
CCTTCTTCTCAGTAATGTACTTGGTGATAATTTTCTTCTTGCACATGATAAGTCACCTCTCAACCAACATTACACACCCA
AAACCAAATCTAGATGGGAAAGGATAGTAAGTCAGTGAAGTGTGCATCCTTGATGTATACCTATGTTCTGT
>M00285:128:000000000-BF978:1:2106:23437:8891_1:N:0:46
AAAGAGAACGGGGACCGACTTCACTGTTCCCCGAAAGAGCCACACAAGTCGATAGGGGGTGATGAAGGCAAACGGCATGC
CAGCATTTGAGGTCGGGACATGGAATATAAGGGCGGTTCTTCTCTAGCAAAACCAAGGAGAATTAGCAAGCATGTACTCT
CCTTTGAGCCCGAAAT
>M00285:128:000000000-BF978:1:2106:22689:8892_1:N:0:46
GGAGAATTAGATAATAGATTAATGACATTTGCTAATGTTTGTTCTCCAAACATGGATTATGTGAATGAGTTTTTGCACTC
TTGCCAGAATTGAATCCTTATTCTCTGGTTGAAGGAGATTTCAATTTGGGTTTAGAATCAACGTTGGACAGGTCTAAATA
AATCAGCTTTATTTCATCAATTGTTTTAATGAATTTTGGCGTCATTGATGTTTGGTGATTTTTACATCAAGAAGATAGGG
AAGTTTCATTTTTCTCTCATGCTCACCGCACATAGTCCAGGATTGACTAATTTCTTATTG
>M00285:128:000000000-BF978:1:2106:17808:8896_1:N:0:46
TGAATAAATACAACAGAAAACTTTACAGAATTGCATCCCTTTGGTTATTGCTCTGCAGAGCCAGCCTACATCCTGTGCTC
AAGTCTCAGGAGTTCAAGTTGAACTCATGACCTTCTTAACTAGATGAGAGAGCTTCCAACCAAATCACAGCAATGCTGTG
TCCCAAAACTAAGTTTAAGGAAAGAACAAGAATTCATACACAATCCAGCGTGAGTGAAACAATTTTTGCAGGTCAAAGGG
ATGAGATAAAAATAAATGCAATACAAAATTAGACACCTTTTATAATGGGCAATTAATCTG
>M00285:128:000000000-BF978:1:2106:13731:8896_1:N:0:46
AAGGGGTGCGGGGTGGGGGGGCGGTATTGGAAGTGGGCTGTAGAAAGGAAAGATAAGTAACGCAACCATCAGATTTAAGG
ATAGAATCGTATGGATGAAGCCACTGGCACTGATTATGGAAGAGACAAAACAGGAAATACAGTGTAGAGCAGTGATCTCT
ATTTTTCAAGCAGGGCAACTTTGGTAAAAATCCTTCAAAGTA
>M00285:128:000000000-BF978:1:2106:16609:8897_1:N:0:46
CTCAGACTCTTGGAATTTCCTACCTCTGTGGTGGGGAAGTACCTTCATCATGCAAACTACTAAGTTAAAGGCAGGTGTCT
TTCATCAGAAATACAGATTTGTAACTTTCTCCACTCTCTTAAAACTAACATTTAGGGTCACATTTTAATTTTCCAGGTTA
ATAGTGTCACTTCAACAATTTTCCAGCCATGAATGCTACAAGACCAAGGTATCCCTACAGCATCCTCAACATAGTAAAAT
GCTCCATAGTTCTTAACAAGAACAGGAGAGAAAATTAGGAAAGTGGCCAGTGGCGCAGTC
>M00285:128:000000000-BF978:1:2106:7142:8898_1:N:0:46
GTGAGGGGAGTGAGGGAAAACATTAACAAGAGGGCCAGAGGGGAGGTCATAGCCTCCAGGCTCCTCCCAACCACCTTAGA
GATGGACCCCTCCACATTCTTTGTCATCTTCTATATTTGGTCAGGGAGACCTGACAGTGCAGTCACCAGCT
>M00285:128:000000000-BF978:1:2106:18406:8898_1:N:0:46
GCTCCGGACCCCAACTCCGGTCTGTGGGTGACCGCTCCGGACCCCAACTCCGGTCTGTGGGTGACCGCTCCGGACCCCAA
CTCCGGTCTGTGGGTGACTGCTCCGGACCCCAACTCCGGTCTGTGTGTGACCGCTCCGGACCCCAACTCCGGTCTGTGGG
TGACCGCTGCG
>M00285:128:000000000-BF978:1:2106:15504:8899_1:N:0:46
TATTGACACTAAGCTATTATACATTGAATCAATGAACCAGGATAAGACTGAAGCTACATTGGCCAAATATTATAACAAAT
AAATGTTTACAAAAATTAAAATTTAACTACAAAATTGTATTGAAAAAAATGACCCAGCATTTCAGTTCAATGCAATGACC
AATTGTATATTCATGGAAGAATTTAAGATTTACTTTTAAGAATCTAATCTTAAAGCACAAATTCCTGAAAGCAGCAGAGC
ATGTTGAAAGAGTACTTCATAAAGCAGAGGTATAGCGTACAGATTTTGTAGGATCTTAC
>M00285:128:000000000-BF978:1:2106:5489:8900_1:N:0:46
GTAATCACTTTCTTCTCCAAATTTTCTATCCTTCTGTTCTAACTTTGTGTCTGATTTAGCTATTTTGTGATATCATGTTG
AATATTAAGTAGACACATGCAGACAAAATCCTTAAAGGTTTAAACTATTGCTTCTTGTCCTGAGAAGTGGACTGACATTT
CAAGAACAATTATCACATTACTAAATGGGTATATATACTGTTAACAACTACCTTAACTTTCTGTGGGAGACAATGAAAAA
GTACAAATCCAACAAGATCTTAAAATAACAGTAAAGTTCAGGGCAGTTGTTTATGTGGG
>M00285:128:000000000-BF978:1:2106:28096:8903_1:N:0:46
GGATGAGCAGCTTTCACCTCAGTTCTATTGTTTCTGAGGTTCCATATGGTATGATGTAACATATATAACATATATTGCAC
CACTGAAAAAAGATAACTCTAAGGGTGCTGCATCATTAAAGTCATGTGATTGATTGGTCTCTGTGTTGCA
>M00285:128:000000000-BF978:1:2106:24636:8903_1:N:0:46
GACCACATTTGTGGTTTTTGCTTATTGGCAATTCTGAGTAGGGTCATTAATGAACCAGATAGATTCTTACAACAATCCTA
CGAGCTTAATAGTTACCATTACCAGTAGTACCTTTTTATTTAAATTTATTTACTTACTTGAATTAAGATTCTGCAGCTGT
CATGGTGGGATTTGAACTTGTGTCTTTGAATCAATGGCCTAGGCCTCTGGTTGCTAGCAAAGCCCTGTAATCGAATTAAG
AAAATTCTGACTTCTGTTTCTGCTGTTTGTAATGTAAAATTGGAACGAGTTTTATTGATC
>M00285:128:000000000-BF978:1:2106:13292:8904_1:N:0:46
CCCAAAACAAACTCCATATTTCCCTTGTGCACTTCTCCAAAAACATCTGTTCCCAATTTACCCTCCCAAGTTCCTGCCGA
ATAACAGCATAATTCCCCCTCGCACAACTAAACACTTTCCCATATCATCTGCTCCTATCCCTCTCCAAGGCTATGCCAAG
GTTAAGGAGTTATGGTCACTGTCTCCAAAATGCTCTCCCATGGAGAGATCTGAAACCTGATCAAGCTCATTGCCTAGTAC
CAGGTCCAGTACAGTCCCTCCTCTTGTTGGTCTGTCCACATACTGTGTCAGGAATCC
>M00285:128:000000000-BF978:1:2106:22802:8905_1:N:0:46
TGGGGCTGGAGATGTTTGCCAGGTGGTTTGTTAGCTTGCTTGGGGTGTTTTGCACTCCCACTGCTTGTGCTCAGGTTCTG
CTAGGTCCCATTGTAGGGCAATGTTCCCTGGATGCTGCTTCTCCATTTTAAGCAGTTACTGGACAGAAACTCCTGGTGCA
CTGGACAGTACATGGCCTTTTTTGATCTAACAAAAGCCTTCC
>M00285:128:000000000-BF978:1:2106:5674:8905_1:N:0:46
ATGGCGAGTGTCCTTAATAACTTAATTTCTCCTTTTCACTTCCTCTGCTCTGAAGGAAGCAACCTAAGCTTCTCAATGTT
TGACACAATATTCCTGCTGCTCGTAGGATTTTTTAAAAACAAAAAGCTGTAAACAGTTAAGACAAG
>M00285:128:000000000-BF978:1:2106:5696:8908_1:N:0:46
AATTTAATGGGCCAAATTGGCTTGTACTTCATTGTAAGAACATAAGTTTTCTTTTAAAAGTACCTATCCTATTAAATTCA
TCAAAATGCAGGGTGTTGTCAAGGGGGTTATAAACACTGGCCTTGCTGGTGTCATCTACGTGGACAATAAATGGTGACCT
TGTCAGCAACGCGCACCTTCCATCCATCAGCACTATCTGCTGTGGCAGATCAGTCTTCCCCAATCGGTACAGAAATGAGC
ACTAAGGCACGATTCTGTGACCAATTAGTTTACCACTAATAAACCAATGCATGCCTGACT
>M00285:128:000000000-BF978:1:2106:18821:8908_1:N:0:46
AAATGTCAAAGTGGAAAGATGTGCTACATTAGTTAGAGAAAAACTTACTTGGAAGTCACAACTTTGTTTTTCATAACTTT
GTTTTTCATTAACATCTTTTCACCATCCCATCTTTCTCTTTGCACTCTTCCCCATGAAATCCTGGATGCTTCTTATAGTG
GACAGTAAGTAGTATTGTATTACCATTATGGGATCACACCAAGACAATTG
>M00285:128:000000000-BF978:1:2106:8251:8908_1:N:0:46
GTCATCACAAATGCTTGTTCAGTATTTCTGTGACTATTATAGTCTAATCATAACAGTTTAGCTAATTTTATGAATATTAA
TAAGACCTAAGGGATTTAAATAACAGTAATTTAGCATATGCAATAGTCATGCAATTGAGCCAGCAGCACCCACCCCCCCA
TCAATTGTGATTCCAGACATATGTGAAAAATAACAATGATCGCTGTAAAAAAGAACTGCAGTATACTATTGCAAAGGTTT
ATGTCCCATTGAAACATG
>M00285:128:000000000-BF978:1:2106:13332:8908_1:N:0:46
CATTGCCAGGTCCTTCATCCTCATTGCCAGTGTAAACTGCAATTTACACAGGGATCTGTGATTAATTATACACACTCACA
GCTAAGCACAATGTAAATAATGATTGCTTTCTTTATTACCATGCTTGAGATACTGGACATACTCATATCTTAAAAAGGAA
ATGCACAAAGGGTTCTTAAAAGGAAATGTGCTAACAGAATTGTAGAATGATTACAGGATGGGAAGTGTCAGTTCACATTG
TTGACTCCATATTGACTCTATGGAAGAGGTATGCAGCTAGTCTCATCCCCATCCCCTTTC
>M00285:128:000000000-BF978:1:2106:25086:8909_1:N:0:46
TAATCCCTCCACAGTGAGTCAATTAATTAAATTATAGGCCCGTACGGTAATGCCATTACATTCTCATTAAAACTCTCCTT
TGGAGAGGAAAAAACCTACCGTCTATGCACCGTCTGCGATCTCAAACCCAAAGCAACGTGGCTGACTTCAAATTGTCCTC
TTAAATGACCAAAAGCAAGTAGGGTGGGGTACTACCAGAGGTGACCAAGTAGGGGGGGGGTCCTACCAGAGGTGACCAAG
TAGGGTGGGGTACTACCAGAAGTGACCATGTAGGGAGGGGTACTAGCTGAGGTGAACA
>M00285:128:000000000-BF978:1:2106:20873:8909_1:N:0:46
TGGAGTCACAGGTAGGCAGGGTGGTGATAGAGGCGCCTGGCGTGTTGTCAGGGCGCTGAGTACAGGAGCTGGGGTGTTGT
GTTGCAGTTGTACAGTACGTTGGAGAGGCCGCATCGCGTTCGGTTTTGGTCGCCCTGCTGCAGGAGAGAAGC
>M00285:128:000000000-BF978:1:2106:6690:8912_1:N:0:46
CCTTGCAATCTGATGGGAAAACCAAAGGGGGCTAGTATTTATTACATTTATGGGGCTACAAATTGAATAGTATGTAATAA
AGTTTCTCAGTTGTTTCATCTGCAAATGTACATAAACTTAATTATTTTACCAACAGTATATGATTTACAATTTCATGGGT
TGATATCATCGTGACTTTTGCGATTAAAATTCAAAGTAAC
>M00285:128:000000000-BF978:1:2106:12055:8913_1:N:0:46
CACTGAGGGGCAGCGGACAAATTTCTTCCTGTTTGACAGCGGTTGGTGGATCTCTGGAACGTTCTGCCCCAGAGGGTTGA
GGAGGTGAGGCCGTCAGCTGTAGTTAAGGTGGAGGGGGAT
>M00285:128:000000000-BF978:1:2106:24054:8914_1:N:0:46
TACTAGCTGATTGTTCTAAAGGGAACTGCTGGTATTCAGTCTTTCGTGCTTCATCAAGAATCAGATTTCAACAACTGCAC
AATTAAGGGCAGAAGTTCAATCTGAGCTTCAGGTCAAATACTGGAGTGTCTGACTGTCTGTTCTGATACTACATTCAGCA
CTGACCCTTGCGG
>M00285:128:000000000-BF978:1:2106:25208:8914_1:N:0:46
CTAATCCCATTTACCAGCACTTGATCCATAGCCTCCTATGGCTTGGCAATGCAAGTGCTCATGCAGCTACTCCTCAACTG
TTGTGAGAGTATCTTTCACTACCGTCTCAGATAGTGTGTTCCAGATTGCAGTTATCCTTCACATGAAAATATTCTTCCTC
AGATCCCCACTAAATTTCTTACTT
>M00285:128:000000000-BF978:1:2106:24254:8915_1:N:0:46
GCTCCATGTACCTATCTAACAGTCTCTTGAAAGACCCTACCATATCTGCCTCCACCACTGCCTCTGGCAGCCCATTCCAC
GCACTCTGATGATGAATTAGAAGAATTTTCCAATAATCCAGACCAGCTTTTTGTTTTTTTCAATTGTAAAAATTTTGATT
CCTTTTGCTAGGTTCTTTT
>M00285:128:000000000-BF978:1:2106:23999:8916_1:N:0:46
GAGCCTCTTATAAGCTGTTGAAACTCGTGGAATTGAAAGGAAATGATTAAGAAATTGACTGACCAGACTTGAGATAACTG
GCAGATCCCCTAACTGGCAGACTATGACTGTAGCAGTGCAGATGGAAGCAGTAAATTAGAGGATTAAACTGATGGGTAAA
ACTGTGGCAAATGGATTTATTTTTGTTGCTAATATTCATTGTGCTTTAAAGTGTTTATTTTA
>M00285:128:000000000-BF978:1:2106:12802:8916_1:N:0:46
GGTGGGTTTGGGAGGTGCTGTTGGCCCCGGGGTGAGTAACTGCGGGGCGATGTGTGGATGGTGCACGCTGCTGTCGAACT
TCTTGTGCTGCACTCACCAGGCCGTGGAGAGTGTGCCGTC
>M00285:128:000000000-BF978:1:2106:11407:8917_1:N:0:46
TCAGACCCTAATAGGTGGGCAACTGACTAATGCATCCAGCTCAAACTAGGAATTTACAATGCTGAAAGTGTTACATCCTA
TATTGCAAGGGAGAGCATATTGTCATTACAATGAACAATGCAGGGCATATTCCAGAATATTTCACTGCCATCAATCCTAT
GACTATAGGCTTGTTAACTAATTGCATATCAAGCTGTTCTTTAATTACGCTTTACAAGATCGGAAGAGCACACGTCTGAC
TCCAGTCACTCCGCGAAATCTCGTATGCCGTCTTCTGCTTGAAAAAAAAAAAAAACCCA
>M00285:128:000000000-BF978:1:2106:4741:8917_1:N:0:46
GATCTACACTCTTTCCCTACACGACGCTCTTCCGATCTCGTCTACACGCATGCCCTACACGACTCGCTTCCCATCTCCAT
CACAACCTCTCCCTACTCTGCTTTCTTCAGCAAATTTACTAATCCATCCTCCGTCCCCATGCCCTGGGCCATTTCTAAAA
TTGAAAAAACGCAGGGGTCGCAAAACAGATCCTTAAGGTACATCGCTAGTAACTGTACTCCAGGTTGAATATTTCGCATC
CACCACCACCCTCTATCTTCTACAAGA
>M00285:128:000000000-BF978:1:2106:10917:8918_1:N:0:46
CCTGCTGAGTATTCCCAACATTTTCTAGTTTTGTTTCAGATTTCCCGCAGTTTTTCTTATTTTCTGCATTTCTTTCCGAG
TTATGACAAAAGGTCTTTGCCCTGAAATGTTAACTCTATTTCTCGTTCCACAAATGCTGCCTGACCTGCTGAATGTTTCG
AGCAAGTTTTGGTTTTTTATACCTCCAGATACTGTTCAAATGCAGGGATTTGTGTACAAGAGAAAAAAAACTCCCCTTTA
TATTCCCTCTATTTTACATGCCCTTTATTTA
>M00285:128:000000000-BF978:1:2106:14697:8918_1:N:0:46
GGAAAGCTAGAAGGGGACATGAAAAGATGTTGGCTCGTCGGGTTAAGGAAAATCCCAAGGCTTTTTTCTCTTATGTGAAG
GGCAAAAGGATGACTAGGGTAAAGGTAGGTCCTATTAAGGACAAAGGTGGG
>M00285:128:000000000-BF978:1:2106:5863:8919_1:N:0:46
ACACAACAAGAAAGAACTGCCGGTAATACTGGGACGTGCTTTGTAACAGGGCACCGCCCGCGAATTTCCGTGAGGTGTTG
GAAATTCCGACGGGTGCCGCCGCACTTCTCCACTTCTCCAGTGGTCCCGAGCATCAATAGCCATTGTCAACATCTGCAGC
ACCCTGCATGTTGGGGACCCGAACCCTTCGAAACGCCAGTGATGAAACTCCTCACCCAGTGGAAGATTTGTTCCT
>M00285:128:000000000-BF978:1:2106:6662:8920_1:N:0:46
TAAGAGGAGAAGTGGGGTTGGTCAAAAAGAAAATCTATTCCTGGAGGGCAGAACAGTAGAGCTGCTGCCTCAGGGCTTCA
GGGACCTGAGTTTGATTCTGATCTCCCATGCTATTCTTCCTGTGACAGTGTGAGTTTTCTTTAGATGCTCTGGTTCCCTC
CCACATCTCAAAGATGTGCTGGTAAATTAATTGGCTTCCATAAATTACATCTCCTATTGGTA
>M00285:128:000000000-BF978:1:2106:19542:8921_1:N:0:46
AAAAAAAAAATAAGTCTCACTTGTATTGCTCTGGCCAAAGTATATCTCCTTTTGAGTCTTCTGCTATCATTTGTGTGCGT
ATTTAGCTCTTCTGTGCTTGTAGTCTGCCACTGGAGAAGATTGGCAAATATATTTGTTGCTTTCCAAGTTATCTCAGAAA
ATGATGACCTTGAGTTACCTTGTTTTGAAGATATTTTTCTTCTATAAAATACACCAGATTCCAATTATATAAAATTGTTT
GTTTAGACATTTACAACTCAATAATTTGGGACTAGACATAAAAAGCTATATGTTGCATC
>M00285:128:000000000-BF978:1:2106:15901:8922_1:N:0:46
TTTTGAGTGCTACATGTTAGAATTTTATTGCAGTTGGTCTCTTCAGGACTCTTATTTCTTGTTTTCCATTCTAGTAGGCT
AGAATATTCAGATAGGTCTGTCTTTTTCAGGAGTTCCTTGGTGTTACAGATTAGGTTGCTATTTGGGGAATGTCCCTTTA
AGACAGTAC
>M00285:128:000000000-BF978:1:2106:4691:8922_1:N:0:46
AGTAGGAGAGTCTATGATCTGAGGGCACAGCCTCAGAATAAAGGGATGTCCCTTCAAAACTGAAATGAGGAGGAATTTCT
TCAGCTGGAGGGTGGTGAATCTATGGAACTCAGAGGACTGTGGGGGCCACTTCATTGGGTGTACTGAAGGCAGAGATTGA
TAGGTTCTTGATTGGGGTTACAGGTTACAGGGATAATGGGGTTGAAGAAAAAATCAGCCA
>M00285:128:000000000-BF978:1:2106:6330:8922_1:N:0:46
AGACAAGCTTTTCACTGTACCTCGGTACAAGTGACAATAATAGACCAATACCAATACCAAGGTTGTGGTCCTGCAGCAAA
GTCAGCAATCCAGCCTGGGCCAAACATGAAAAGTGCTTGGAGACAGCAGAGACTGCGGGCGCTGGAATCCGGAGCAACGA
ACAATCTGCTGGAGGAACCCAATTGATCGAGCAGCAT
>M00285:128:000000000-BF978:1:2106:12175:8923_1:N:0:46
GGTGCATAGGAGATTCACCAGGACATAGCCTGGCATGGAATATATCAGTAATGATGAGAGACTAGATAGGCTGTGTTTAA
TTTCCTCAGTGGATACTAAAAGGGGCCTGATTGAGGTATGGAAAATTATGAAAGGCATAGATAGAACAGAGGGAATGAAA
CTTATCCCCAGAGCAGGGTGGTGTATAAAAGCAGATGAAGGTTTAAGGAGAAGAATTTTAGGTTTAGAATAGATTTGTAG
TTCAGTTTCCAAATATTCTAACAACTTTAGTTCTAAAGTAGAAATAGATGAGTTCCA
>M00285:128:000000000-BF978:1:2106:14638:8923_1:N:0:46
ACCCAATCAAGCATCAGGGCTGAGTAACAGAACACTGCTTTGTGTTTCCCATTTTTCCCCTCAGGATTCCACGGACTTCC
TGCTAAAATTATGGTGGGAAAGTGATAGGATCCAATATAGTTTTGGGCTGAGCTCATATGGAAGACTTCAAAAGGGATTG
CATACATTGCATTACCATAAAGACCTTACCTTAATGGTCCAGAGTCCTGGTTCTGGATCCTTGATGTTTACCACCCTGGC
AGAGTTTGCAATATGCAAAAGCTCATTAAGACCAGATCCTTTCCTTATCATTTTTCCTAC
>M00285:128:000000000-BF978:1:2106:11661:8923_1:N:0:46
AAATTGGATAGCTCTTTTTTCACTGGCAATGACATGATGGGCTGAATGGTCTTTAGTGTATCATAATTTTTCCATGATTT
TAGGATTAAATATCATGTTAAAATGTGGCTTTATGATTATGTATTCTCTATGCCAAGGCAATTAATTTTGCCAATGACAT
GAATTAAACAACACAGAACATGTTCATGTAGGCAGACGATTACCAATATTTCTGTTCCCCCACTCCCATATACATTTTCA
CCCCTTTTTCTACACACATCCACTGCACCTTACATTTTCTTGCAGAAATTTGTGTCAAA
>M00285:128:000000000-BF978:1:2106:15842:8924_1:N:0:46
TGACCTTCTACCACCGCGAGTCAGATCTATTATTATGTTGACGATGTTAAGAGATCAGTAGCTTAACTGGATGAACCTTA
GGGTAGCTAGGCACTCTGACTGGCTCATCTCCTGATCCCTCAATTCCATGAGTTGCA
>M00285:128:000000000-BF978:1:2106:27891:8926_1:N:0:46
CACACCCAGTCACTGGGGTACACTGTCCCCCACACACCCAGTCACTGGGGTACACTGTCCCCCACACACCCAGTCACTGG
AGTACACTGTCCCCCCACACACCCAGTCACTGGTGAACACTGTCCCCCCACACACCCAGTCACTGGGGAACACTGTCCCC
CACACACCCAGTCACTGGGGAACACTGCCCCCCGCACACCCAGTCACTGGGGTACACTGTCCCCCCACACCCCCAGTCAC
TGGGGACAACTGTCCCGCAAACACCCAGTAACTCGGGAACACTGGCCCCCACACACCCAC
>M00285:128:000000000-BF978:1:2106:13326:8928_1:N:0:46
CCAAAGGGAAGAATTTTTACTACAGATTTGGCCACGTTCTAGACAGGACAAAGTGCAGCCCTAACTCCTCGGATATGTGC
ATCAGCGGACAGTGTCTGGTGAGTCATGTCTCAGGAAATTATAACAACCAAAGCCAGCCTTTAGAACACATCGAATAAAC
CACAGACTGCCATAGCTGAGGGAGAGACTGATAGATTTTTAGATACATTTGGGGTTAGGGCAGAAAGGTGGCACTGGGAG
AAAGATCTCATTGGATAGTGGAGCAGATGCAAAGGGTTGCTCGGCCTAGTCCTTTTCCTG
>M00285:128:000000000-BF978:1:2106:19764:8929_1:N:0:46
GAGAGAAAGAGAGGGACAAAGAGAGATAGCCTGTTCCAATCGCTGGAAAGGTTGAGAACCCAACTGGCGAAATAGAATGT
AGGTGACTACCCTAAAGAAGAAACCAGAGGACACCTTTCGTAGTCATGAGGATCTGGAA
>M00285:128:000000000-BF978:1:2106:5375:8931_1:N:0:46
GGAGGCAATATACCGTCCTGGATTCATGTCACGACCACAGAGCCTCTTGTCTGTTTCCCTGACTGTTAAGTTCCCTCTTC
TTGTTGCCTTCCTGTTTTCCTCCATTCTCTTCTGAGCAGCAGGACCAGTCCCCTCGGCAGTGAACTGGCTACCGCTGCTC
GGCCCCGGACCCCT
>M00285:128:000000000-BF978:1:2106:19423:8932_1:N:0:46
CTTCAAACACCCTATTTTGAAAGTCCAGGAATGAAACTAAGGAGAAGGCAGCACACATGAAAAATAAAATGCAAAGGAAC
AGAAAGAGCAAATATATCACCAACTAAGTTTTTATGGCACCAAGGTTATCGGGCAACAGAAGAACAAGGAAGATAGAGAT
TTGCACCATACTGTGATGATATGAGATGGAACAAGAAGAATCAAAGAAATATAATTTCATATGGCATGACATGGAGTTGT
GGGCAGTGGGGAAGGAAGAGTTTTTGAGGTGGTGTGTTTCAAATTAGCAAGGATGGAA
>M00285:128:000000000-BF978:1:2106:26520:8933_1:N:0:46
AGGGAACAAGACTGGTGCCAAAAATAACATAATTTCCCTTTGGGACTGGGGAGAGAACAAGTTGCCAGGATTCCCACCGA
TTGCGCGCTCTGTTTGATGCTCAGTGTTCACCTTACGTCACCGTGTAAGTGGAATCTTCACGTTTAAGGACAGTGGAAGT
TGGAAATAATTCCATCCACCACTAACGCATTGGAAAATCTGCCCCATAACGGATGCTGCTC
>M00285:128:000000000-BF978:1:2106:11057:8935_1:N:0:46
ACAGGTGCAATGAAAAACTTACTTGAGGCAGCATCACAGGCACATAACAAAGTGGTCACAGTGTTGTTAAACTGCAGTGA
TTAGAGTTGTGCCAGTTGGTTCAAGAACCAAATAGGTGAAGGGAAGTTGCTGTTGAACCTGGTGGTGTGGGACTTCAGGT
TTCTGTATGTACTTCCTGCCCGATGGTAGCTACGAGAAGATGGCATGGTCTGGATGGTGGGGGATCTTTGAGGCAGTGTC
TCCTGTAGACGCTCCTGATGGTGGGAAGAGATGTGCCTGTGATGTATTGGGCAGAGTCC
>M00285:128:000000000-BF978:1:2106:25503:8935_1:N:0:46
GATCTACACTCTTTCCCTACACGACGCCCTTCCGATCTACACTACAACCTTTCCCACCCCGCCACCCCTCGGATCCCGTC
TTCTGCCTTACACAAAACAACACCAGCCTACTATCCCCTACTTCCATACCCCACCCCCCAACATCCAGAAAAACATCTCA
ACCCTCAAAAAAACAATACCAACGTGCATATGGCCCAGATCCCCCACATATCAGACTACACTTTATCGCGACCGAAAGCT
CACACGTCTCAACGCGAGTCACGAGATTCCAGATATGATGCCGACAACTGCGTGAACAA
>M00285:128:000000000-BF978:1:2106:4663:8936_1:N:0:46
TAAAAACAGCAGATTTGTTTGGAAGTGCAGGTTTTGACACAGATTTATCCATTGAAGGGTTTAAACAACAATTAAAGTCT
CCACCCATAATCACAGTGTATTCATTTAAATTAGGAAAAAATGCAAACAAGTGTTT
>M00285:128:000000000-BF978:1:2106:10012:8936_1:N:0:46
CATTCAAAATGTTTCTCTGAGGTCCCCCTCTCATTCCTCTGAACTCCAAGGAGTACAGCCCGAGAGCCGGCAAACGTTCC
TCGTATGTTAACCCTCTCATTCCTGGAATCATTAGAGTGAATCTTCTCTGAACCCTCTCCAACGTCAGCACATCCTTCCT
TATATAAGCAGCCCAAAACTGCACACAGTACATAGACCGTAAGGAACAGGAGCATGAAACAAATTCCTCCTCATCTGCTC
TAAGGGA
>M00285:128:000000000-BF978:1:2106:23172:8937_1:N:0:46
TGCTTCTCCAAATGCTCGTAAATCCTGTCCCTAAGAATTCTTTCCAATAGCTTGCCCACCACTGACCTAAGACTCACTGC
TCTATAATTCTCAGGATCATCCCTATTACTTTTCTTGAACAATGGAACAACATTAGTCATCCTCCAATCCCCTGATACCA
CTCCTGTGGCCAGGGAGGATGCAAATATCATCATCAACATCCCAGAAATCACTTCCCTCACCTCCCATAGAAACCTAGGG
TCTTTCTCATCTGGTCCTAGGGACTTATCGATCCTAATTTTTTTCAAAAGCTCCATCACT
>M00285:128:000000000-BF978:1:2106:18729:8938_1:N:0:46
GTCAGGTTGCTCCCTCAGCCTCCAACACTCCAGAGAAAACAATCTCTTTGTCCAACCTCTCCTTATAGTTAATACTCTCA
AGTCGATGCAACATCCTGGTGAACCTCTTCT
>M00285:128:000000000-BF978:1:2106:16616:8940_1:N:0:46
GATCTACACTCTTTCCCTACACGACGCTCTTCCGATCTGGAATACACGCTTTCCCTCTTCTGCTCGATTCCGAACTAGTC
ACCACACTTTTCCTGTCCGGCACGATTGCCGGCTAGATTAGCCACGAGCAATCAAGGGAGAAAATATTACCACCACAACA
AACAGAATTAAAACAATGAGCGACAGAAAGTCATCCAAATGCTGCTTTTCAAGAGCCAGCGGAGGCGCAACATCTGGGTG
ACGATGAAATGGCGGGAAGGTCAGGTGCACCTCTCACTTCAAATATCCAGTTAGCTCCAT
>M00285:128:000000000-BF978:1:2106:15744:8940_1:N:0:46
CTAGGACAGAGGCTGTTGCTCTATGGAATACAAATCTGACATTTTTTCACAGTAGGAAAGCATCTATTTCCCTGCTTTGC
AGTTTTACCAGTGCCCTTGCTATTGCTTCTCAACCTGCCTGCCCAGACCACTGGTATTTATGTTGAGATGAT
>M00285:128:000000000-BF978:1:2106:16192:8942_1:N:0:46
AGTCATAGAACATAGAACATAGATACCTACAGCACAATTCAGGCCCTTCGGCCCACAAAGCTGTGCCGAACATGTCCCCA
CACTGTTTGGCTTATTAGTCTCCTGATTGTATTCCTCATGTTCGTCATCGTTGGATTCTTTGAGAGC
>M00285:128:000000000-BF978:1:2106:12182:8945_1:N:0:46
TTGATGTTAAGCAATTAGCACTCCATTGTTTAGTATTCCCTGTTTGAGATGTCACACAGGCAGCTTAGGACTTGTGCATT
AAAGCTTATTGTCTATCTGATTCAAATACCTTCACCATTGTAGTTCATCTTGTAAAATACACACTGTACTTTCAATATTT
TTTAGATTTTTTTGGTGAAAACATTAATGAAATGTAATCCCCTTAATGTAAATACCTTCATGTAGAATTAGAAATGCTGC
TCTGAATTTCATTGGTGTTGACTCTCCAAGCACCACCAAGACTTCATGTGGCTCTCACTC
>M00285:128:000000000-BF978:1:2106:12737:8946_1:N:0:46
CCAGTTGGTAAATGCATCAAACAGTAGCCGTTATGTGTTATTCTCCCCCTTTGAAATCTTGTTCAATTGACTTCAAAACA
TTTCAAACTCAAAGATGTACCCACAACTTAAGCTGAAAATGCATCCTGAAAATGAAAAGAATAACCACATAAGTTT
>M00285:128:000000000-BF978:1:2106:27287:8947_1:N:0:46
AATGTTACAGCTGAGTTAGTTTGTTTTCTCTACAGAACATTTGCTTTATTTACTGGCACTGCAAGGTATAGGGCCTATAA
CTTTTTCCATTGTGGAGTTTCTGATGACAATGCAGCATATTGGGATACATGTGGCTCTCACTGACCCACTGATGAATTAT
GTCAACCCAGTTTCTTCAGTGCATTGATCTCAGCTAATGTTCGTTTGTTGCGCTGAGAGAGTGGAGTGCT
>M00285:128:000000000-BF978:1:2106:26629:8947_1:N:0:46
AAGCAAGCACACTCACAGATCCCCGGCGTGATTGAGCAATGGAGCATGCTTACATCCAGTGCCTCATTTCTTTTAGTTGA
ATATTGGGGGCACATGCCCCTGGCTGACATTCCTGCCACTTGCAAGTATGAAAATGGCTGAACTTCATACTCTCTCTACC
CCTTCTGAGGCCTTTCTTGCGGTGAACCTGATTGCTTTACAATTTCTTGGCTCACCTCTTTCCCTTATTTTGAATGGGAC
TGTAAGAGTTTCCACCGACAGGTCCATCCAGGGGGCAATTGCTGACAGAAGTTTCGAT
>M00285:128:000000000-BF978:1:2106:16942:8948_1:N:0:46
GGGAATCTGCCAATCTTCCAGCAGAGTGTCGGAGAACCCTGCCAAAATATTCCCCTTGAGACATTAATAATCACTGTTTC
TTTTGCATCTGGTTTTGGGATAATTACAGTTTTCCCATCCTATTCTACATATGGAATTCCCTTGGAGTTATTTGCAATAA
GTCATAGGTTTCTGCCTTGATTGGCAAGTTCTGGCTCTTTTCCAAGATCAGAGATCTAGCAGCCGGGAACAATTAATTGC
ATTTATTGTTGTTTATCTTCTATCAATGATCTCAGGACTCAGACTTTAATTTTGGATTTC
>M00285:128:000000000-BF978:1:2106:14775:8948_1:N:0:46
CATCATGTTTTTCATCTAGATTCCAGCATCTGCAGTCCTTTGTTTCTCTAGTATTGGTGTCTGGGAACTGGGAACACTGT
AGTGTTCACTGGCATGCAAGAGCAAACCACTCTGGATGCAACTTAAAAGCAGAAAGTGCTGGAAATACTTCACCAGTTGG
GCAGCACTAATGTAGTAAGAAACAGAATTAACATTTTAAATTAAGAACAGAGTGATTTGTGTTCATACTTTGTGTAGAGA
AGAGTGAGAA
>M00285:128:000000000-BF978:1:2106:2979:8950_1:N:0:46
TTCTTGTGTCTCCATTAATGTATCAGTCTTTAGGATAAAATATTTAGCCATTTTACTACAGTGATTCATTTGTATAATGA
AATAGAGTTTAAATATCAAAAAACAAGAGTTCTCTTAGTTTCTAACAAATGATTCTTCCTTTAACAAATGCAATAAAAAT
AATAAGTAGATCAACTGGT
>M00285:128:000000000-BF978:1:2106:20299:8950_1:N:0:46
AATGGTCTCCAACGTCTTTATCATTGATAGGCCCAATTGATGCAATTAAGATGAATATCTTACCAAAATTTTTATATTTA
TTTCAAGCGATTCCAATTTTTATCCCAAAGTCTTTTTTTGACAAGGTTGATTCTAAAATTCTATCATATATTTGGCAGAA
CAAGAATCCAAGATTAAGTAAGAATTATTTACAAAAATTGAAAATGGATGGTGGTATGGCCTTGCCTAATTTTAGATTAT
ATTTTTGTGCAATCAACATCAGATATTTATTTTTTTGGACACAAGACTGAAATGTTATTC
>M00285:128:000000000-BF978:1:2106:7422:8951_1:N:0:46
GTTGCCACAAAACAACACATTTCATGTCATATGTCAGTGCTAACAATTCTGATTCTGGTATATTGTAACTAAAATCATGT
TTATTGAGATAGAAGCTGTCCAAAATTTCTACAGAATATCTCCCCAATTTGTTACTCCTGGCCCATGCACCATTCAGATC
TAAGAAAGGAGGTTGTTCCCTTACTAGAGAAATGAAGGACTGCACATGCTGGA
>M00285:128:000000000-BF978:1:2106:18449:8951_1:N:0:46
ATTGAAACATTGGCTAAATGAGTTAATTCTGTTCCTTAAATTACACTGGCTTTTATGAAAAATGATTCAGCAACAAATCT
TAATATTCATTTCATCATTTTAAACAAAGTAAATTTCATGTCTATCATCAGAAATATTTAGTTGATAACCAACTTGGAGT
TACTTCCAGACTTCTATTATTGTGTATGCAATTTCAATGATGTAAATTAGATAAGAATATTAATTGATATGTAAATTAGC
TAATGTTAAATTATC
>M00285:128:000000000-BF978:1:2106:21741:8952_1:N:0:46
GTCCAGAAGAAGTGGTGTGTGATAATTGACCTCCATATTATGGCATTTCATTAAGGTGCAGCAAATCATTAGATGTTGTA
TTTCTCTGTGAGGTATTGGAACTGTTTATGTTGTATTACAGTGTTACCTTCTCTATGTTGCTAGTTTTTCCAAAGTGCCA
GTTTTATAAAGGAACTGTCATCACGGCTCATGTACAGATCTGCGTATGTACTACTAAATACAATTCTAATTTGGGTTGAT
GAGATGATAGATGAATTGTGCCTCACAGGATGAGAGTATTTGCAACTTTGGCCTTGTGTC
>M00285:128:000000000-BF978:1:2106:18276:8953_1:N:0:46
ATCTGTGGAGGGAAAGGAGCTGGTAACAGTTCAGCCGAGACCATGCATCAGGACACAATGATTTGTGTATCCACTGGTGC
CAGGGATGGTTCTGCTAAGATGTTGTTCCACTTGTAGCAGAGGGAATCCTGCTGGGGATGTGACTGCATGTGTCAGAGTG
AGGTGCCCGCAGGACGCAGTTCCATTTCCCTGAAGACACTGGCTCGGACAGGGATACAATTCCTGATGGATGGTCTCAAC
CTGAAATGTCAACAACTCCTTTTGCTCCTACCAGTGCTACCTGACCCACTGAGTTCCTCC
>M00285:128:000000000-BF978:1:2106:8207:8953_1:N:0:46
GGAGAGTATTCTGCCTGGAGGTCAGTGACTAGTGGTGTTCCACAGGGATCTGTTCTGGGACCCCTACCCATTGTGATTTT
TATAAATGACCTGGATCAGGAAGTGGAGGGGTGGGTTAGCAAGTTTGCAGATGACATGAAGGTTGGCGGTGTTGTAGATA
GTGCAAAGGTTGTCGAAGGTTGTAAACAGGATATAGACGGGATGCAGAGTTGGGCGGAGAAGTGACAGACGGAATT
>M00285:128:000000000-BF978:1:2106:2470:8954_1:N:0:46
CTGTCAACAATAACATTTGACCAATTATAGTCCTTGCTTCCTATCTTTCTACAATCTTACAAAAATTCTGGCTCAATTTT
TCAGTTCTAATGAGATGTTGGAAAGATTAATCTGCACTTAACAAATGTTCATGGACCTGCTGTGTGTTTCCAGAATTGTC
TGGTTTTGCTTCATACTCTCTATGGGGTATGTTTACACGAGAATGTGTGAATGCCTGTTAAAACAAATTGTAGTTCTACC
TGGTAGCTG
>M00285:128:000000000-BF978:1:2106:7513:8955_1:N:0:46
CAAGAACTTCCCTTTTTTAAACTCGGAATGGATGTAAAAGAGGAGGTAGCATTACAGTATTGATTATGGAGTCCATTACT
ACAGTAATGAGGGAGGATTTCCTAGAAGTAATTTGGTATTAATTATTTTTGACTAGCTATTCACAATGCACTAATTTCCT
TGAGCTTGTTTTGAACCGGAAGAATCATTTCAGTGGTGTTAATGATGTTAAGCTTTGAGGATTTCAACTAATAGTGTCTG
ATCTGTGTTCCTTTATGTACTCTTCAAATAGCAAGAACTCTACTGAAGGCAGCCATTTTC
>M00285:128:000000000-BF978:1:2106:6427:8956_1:N:0:46
AATCTTATGGACCCGCACTGCAACCTTGAGAGATCTATGGACGTGGACCCTAAGAGCCATCTGCTCCTCCGCACAGCTGA
GAGTCTTGCCATTAACCTCGTGTCCTGCCTTCGAATTCCAGCTCCAGAAGTCGTTCACTTCATGTTTATCCGGGTTGAAC
ACTATCCACAACACTACCAACCTTTGTACCATCAGCCAACTTACTAACCCACCCTTCCACATCCTCATCCGACTCATGTA
TAAAACCCACAGAGAGCAGGGGTCCCAGAACAGATCCCTGTGGAACAGCCCTTGTCAGCG
>M00285:128:000000000-BF978:1:2106:18558:8957_1:N:0:46
TATTTGGCTAAAACAGCGTTTTCTAAGCTAAAACCATTGATTTCCAACTTTCTACGCAAAAGTCATGGAGTAACTACAGG
AGAAAAATTGTAGTGTATGTACATCATTGTGCTGCGTCGTTGTTTAGCTGTACCACATACTTCTGAAAAGGTAATCTCTG
ATATATCACAAGTTTTCTACTTTGTCGAAAACATCGTTTTCTAAGCTAAAACCATTGATTTCCCACTTTCTGCACAAAAC
GCATGGAGTATCTAAATGAAAACAATTGTAGTGTATGTTTTTCATTGTGCTGAGTCGTTT
>M00285:128:000000000-BF978:1:2106:3032:8957_1:N:0:46
ATATGCACAGGTACATGTATGCACAGGTGCAATGACAAACTTACTTGCAGCAGCATCACAGGCACATAGCATCAGACATA
CAACATTCACTAGAAAAACATAAATTATACTTAAATTATACACATTTTTTCAAGAAAGAACACAATTAGAACAAAATAAA
A
>M00285:128:000000000-BF978:1:2106:4616:8958_1:N:0:46
CTATCTTCAACTTAAATATATGGCCTCCACCATTATTGGGTGCAGAGAATTCCAGAGCTCCACAACCTTTTGAGAGAAAA
AATTTCTATGCACCTCGACTTTAATGACCAGCCCCTTATTTTGGAGCTATGATCTCATCTATGAATCTCTCATTAGTGAA
CATATCTCAACATTGACCTTATCAAACTCCCTTAGGATCTTTTATGTTTGAATAAGATCCAGCCTCTCTTGATAAGACAA
CCCTCTCATCACAGGAATTAGCCTGGTGAATCTTCTTCAGACTGCCTCCAATGCTACTAT
>M00285:128:000000000-BF978:1:2106:12756:8958_1:N:0:46
TATCTAAGAGTCTCTTAAATGTCCCTAATGTATCTGCCCCCACAACCTCTGCCGGCAGTGTGTTCCACACACCCACCGCT
CTCTGTGTAAAAGAAAACTTACCCCTGACATCTCCCTTATATCTTCCTCCAATCACCTTAAAATTATGCTCCCTCGTGTT
GGCCATTGTCACCCTGGTAAAAAGTCTCTGACTGTCCATTCGGTCTATGCCTTGTATCATCTTGTACACATCTACCAAGT
CACCTTTCATC
>M00285:128:000000000-BF978:1:2106:8317:8958_1:N:0:46
TTTTTGTCTATGAACTTCAGCTTTGAATCCAAGACTTTCTGATTCCAGCTGTATGTAATGGCTGAGACCACAACCCCACA
GATCTTTAAGGCTAATGAGTTCCATATGTAGCTGTGCAGATAGGAAGTATTTGATCAGTTAGAATTTGTGGATTAGTTAT
GCACTGATTTCTTAGGAATTTGAAGTTAACTACATAAATGACAGTGTTTCAAGATATTTAAAGAAGGGTCAAAGATCAAA
AATGGAGATGTGTCTTGTTTATCCTGTTACTTGTCTGCTAAGTT
>M00285:128:000000000-BF978:1:2106:25233:8960_1:N:0:46
CTTACTAACCCACCCCTCCACTTCCTCATCCAGGTCGTTTATAAAAATCACAAAGAGTAAGGGTCCCAGTACACATTCCT
GAGGTACACCACTGGTCACCGACTTCTACTCAGAATACGTCCCTTCAACAACCACTCTTTGCCTTCTGTGGGCCAGCTAG
TTCTGGATCCACACCGTAATGCCCCCTGGGATCCCACGTCTCCTCACCTTCTCCATAAGCCTTGCATGGGGCACC
>M00285:128:000000000-BF978:1:2106:4953:8961_1:N:0:46
TTTTGGTTAAAGTGAACTATGTTTGAACTATGGCTGCAGTTCTCATCAACTGTAGACTTCACATCATTCCTGTCTTCTCT
GACAGCTGGTTGACGTGAGCCCAATAAGACTGAACTTGCAGTTAATGAGGCACAAAGTCAACCCATTCTTGACTTC
>M00285:128:000000000-BF978:1:2106:27185:8963_1:N:0:46
GAAGTGATCTGAGGGCAGGAAGTCCTTTGAAAGAATCTGAGGGCACTCCCTCCACCACAACCCTCTGCCTTCTACAGGAA
AGCCAATTTCTTATCCACACAGCCAACCTCCCCTGGATACCTCGACCTCTGATCTTCCTCATGGCAGGCTTCTTCGGAAG
ATCAGAGGTCGAGGTGTCCAGGGGAGGTTGGCTGTGTGGATA
>M00285:128:000000000-BF978:1:2106:11326:8963_1:N:0:46
ATCAAGTTAGATAAGTCGCCAGAACCGGATGAGGTGTACCCCAGGGTTGCTGTGGGAAGAGATTGTGGAGCCTCTGATGA
TGATCTTTGCGGCGTCGATGGAGATGGGAGAGGTTCTGGAAGATTGGAGGGTTGCGGATGTTGTTCCCTTATTCAAGAAG
GGGAGTAGGGATAGTCCAGGGAATTATAGACCG
>M00285:128:000000000-BF978:1:2106:6403:8964_1:N:0:46
CAGTTCAGTTTTCATCTCTCCACAGGCACTGCTGGGCAGATCCAACATTTTCCTTTTGTTGGAGGTTTCAGCAACAGCTC
CGACTTACGTATTGCAGCTTTATGTGTCCCTTTGTTTGTTTCCCTTCTTTCTAACCATTTGTTAATTTATTAGCCAGGTA
TCTCAATAAAGTTCTGGATCTCCAGGGTAACCGTGGCATCACACTATCAGA
>M00285:128:000000000-BF978:1:2106:24592:8966_1:N:0:46
GATCTACACTCTTTCCCTACACGACGCTCTTCCGACCTCGTCTACACGCTTTCCCTCCTCGACTCTCTTCCGATCCACAC
TACACACATGCCCTTTACCTCGCGCATCCAAGTTACTGACCCGTGCATACCCTGTATGGTTCCCGAGGAGCTGGTGAAAA
TCATCATCAAGCGATTGGAACAAGAGCGCATCATCAATAGCCGCTGCCGCTTCCTGCTTTTGGATTATTGTTTCTGCTTG
TGAAAAAAGATGAGGT
>M00285:128:000000000-BF978:1:2106:12716:8968_1:N:0:46
TTGAAAGGACTGCAAAGCAAAGTTCCCCTGAAAATTGCTCTAACCCAATCCTTAGGTTTGTTGTCTGAGTGGGGATTGTT
GTTAGTCACTTTTGCTTTAACTGCTTGAACATCTGGTTCATGTGTGTAGGAGTGTGGTAGAATCTGGGGGGGTTGATGAG
AAAGTGGGG
>M00285:128:000000000-BF978:1:2106:26419:8969_1:N:0:46
CCGAAGTATTTGAATAGTTTTCAGAGTTTTAATCTCAACTGATGCTGCTTGCTGACATTTCATGTAGGTTTTAGGGAATG
CATTACTGTAAAATAACCCTATGTTTGAAAAAATTTGAACTGTACAGTTTTTCATTTCTCTTTCCTTTCCAAATAGATCC
ATGTAGCTAGCCATAAATTAATAAAGAAACCATATGGATTTATATATGTATTTTGTGTGTGTTTATTGT
>M00285:128:000000000-BF978:1:2106:16886:8969_1:N:0:46
TTTCCTGTCCTAGGTTATAAAGGGGAACCCTTATGGACAGAGAAATGTGGTGAACAGCCGTCCACACTCATGAGAAGGCA
GTGTACCAGTAAACACCAGTGTCCAAGGTGCCACCTCTTCCTCACCAAAATCAAAGTTGGTGAAGTCATTCTTTTGCAAG
CTCAGTGAAAGCTTGGGTGACCCCTTAAATGGTGTGATGAACACATTGGAAGGATCCTGGAGGAGAAGCTGGGAATCCAG
GTGATCTTGATCTCCATGGAGACTCCATACAGTCAATGAATAAGAATGCAGTT
>M00285:128:000000000-BF978:1:2106:3950:8970_1:N:0:46
GTTGCCACAGCTCTGTCTCAGAGTAGGTCTGGAATCATTTTGCTGGTTTTACTGGCTCAGTGTTTTCTTACCAGTTTTAC
TCTACATATATTCTGTGTTGTCATTTAGTAGGTTTGGTATCTTTTTTTCTCTTGATAAGCAATGCTAGTTATCAATGTGG
AGTTACTATTTAAGCATTGGACTTTGTCCTCTAACTTGGAAGACAGCATTTAAAACACAATTATAA
>M00285:128:000000000-BF978:1:2106:12523:8972_1:N:0:46
TCCTCGAGGCCTGTCCTCCAACTGTCCATCATCCCCACCCCTCCAGCGATAAGCAGGAGAAGAAATGGGGCGATCAAATT
GTCACTCTGGCTAGCCTGCTGCGGCAGTGACTGTTCCCAGAGCTCTGACGACTAATCTTCAGCCTGAAATGTCTCCACCT
TTCCCTCTTTCCAAAAGAGTATTTCCAGCATTTTCTATTTCAGTAACAACTTCTTGCTTACCTCATGGCTGTCTCAGTAA
CAATACATTTAAGATTTAAAAAAAGCTGCTTTGGTCTGACACTCTAAGGATGATAGCTGT
>M00285:128:000000000-BF978:1:2106:19378:8973_1:N:0:46
GTATGCTAGAACTAACCTATTCCAAACATAGGTTTAATGTTTAACTTAGAGAAATTTGACATAGTACTGGACCTTCAGCT
AACCTGTTCTTTCTCTAGCTGAAGAGCACAGAAGCGGTATTGGAGTATGAAAGAGTAGCTGAAATTGACTTTGAGAAAGG
AGATTTCAGAAAGGTAATCCTTCATTCCTTTATAAATATGTTATTAGAAATGAATTAAACATTAATTAGTAACAATTTGG
GACTTAAGA
>M00285:128:000000000-BF978:1:2106:29037:8975_1:N:0:46
GTGGCTGTCATAGGTGAATGAGCTGTGAATAGGTGGAACCTGTAAAATGTGTGTACAAGGTTGGCAACAATTTTAGAAAT
GAGGGTGAAACTAATGAACTGAAGGT
>M00285:128:000000000-BF978:1:2106:7793:8975_1:N:0:46
TCTGCAGTATCCAACCTCATAGTTCCCCTACCCCACACTGCCCATTTCTACCTCAGTCATGGTGAAACGTCGAATGCTTA
TTTACCTCCACAGAGGCCGCCTGACCTGCTGAGTTCCTCCAGCATTTTGTGTGTGTTGCTCCAGATTCCAGCATCTTGCG
TTACCATCACCGAGACCCCCCCCACCAGCAACCACTGACCAGGAGCTAACAAGACCAGCCGCACAAACAGAGTGGCTACA
ACAGCAAGCGGGAAGTCGGGGAACCTGTGGCAGGCGACTCACCTACTGAC
>M00285:128:000000000-BF978:1:2106:14653:8976_1:N:0:46
TTTATTACCCAAGTCTTGGATTGGTAAACTTATGAAATTTAGTTTCATGATTGGATGCAATAATACACCTAGTTCTGTAA
AACCGACAATTAGAGCATTTTCATGGTAATGCACACCAGAGAACATCCTGACTCATCTGAATTATCCCACAATAAAACAG
AAAGTGTTGTTAAAACTCAGCAGCTTGAGCAACAACTGTTGAGGAATAAAGAGAGGTATCCATGTTTCAGATCAATGACC
TTTCTTCAGAACATCAACCTGAAACATTAACTC
>M00285:128:000000000-BF978:1:2106:25912:8977_1:N:0:46
TCTTACTTAATCTTGGATTCTTGTTCTGCCAAATATATGAAAGAATTTTAGAATCAACCTTGTCAAAAAAAGACTTTGGG
ATAAAAATTGGAATCGCTTGAAATAAATATAAAAATTTTGGTAAGATATTCATCTTAATTGCATTAATTCGGCCTATCAA
TGATAAAGACATTGGAGACCATTTAGTAAGCGATTGTTTAACTTGGTCAAATAAAGGTAAAAAATTAGCTTTAAATAAAT
CCTTATGTTTATTAGTAATTTTAACACCTAAATACATAAAATAATCAG
>M00285:128:000000000-BF978:1:2106:13236:8978_1:N:0:46
CAAGTACCATGTTTGGGACATGTTATTTATCTTTAGCATTTGAGAGTCTGTTCAAGGGTCTAACGACAGTGGGATAGAAG
CTATCCTTGACCCTGGTGGTATTTGCTTTCAGGCTTACGTATCTTCTGCGCGACGAGGGAGGGGAGATAAGAGAATGACA
GGGGTGGGAGAAGTCCTTGATTATGTCAGCTGCTTTACTGCCTCAGTGAGTATTGTAGGTGGGGTCAAAGGAGGGGAGGT
GGTTTGCAGGTCCCAGACCTAAAACCTTCACTTCTCTTCCCACAGAGGTAGCCTGAACTG
>M00285:128:000000000-BF978:1:2106:21392:8978_1:N:0:46
GAATATGGAAAATGCAGGAATGAAATTAAAAGGAAAACTAGGAAATCAGAAAGATGGCATGAAAAAATATTGGTAGGCAA
AAATTAAGCAAAATCCGAAGTCATTGTAATACAGCAAGGAAAAGGCCCTTTGACCCAATTTTCCCATGTCGATTAAGACT
TAAGTACACAGAGTAAGAGCCTAAGTGTTAGAGACTGAAAAAGGTAAGGGATGGAATGCAGAGAGCTTGGGTAGTGTTCT
TAATGAACATT
>M00285:128:000000000-BF978:1:2106:19952:8978_1:N:0:46
TTGAACCTACCCCCCTCTCACCTTAACTGCATGCCCTTTAGTATTAGACTTTTTTTAACCCTGGGAACAAAACACCGGCT
GTCCTGAAGAAAGGTCCTGACCCGACACGTTGACCGCCTGTTTTTCTCCACGGATGCTGCCTGTCCTGCTGAGTTCCTCC
AGCATCATGGTGTTTTTTTATCTAGATTCCAGCATCTGCCATCCTTTGTTTCTCTTCCAACTGCCTACTCTAC
>M00285:128:000000000-BF978:1:2106:13966:8982_1:N:0:46
AGCATTTGTAAAGATAATTTTAAAATGGTTACTATAACATATGACAAAGATAAAAGGTGTTTCACAAATACAATGTGCAA
AGTTGTAAACAGATAATCCAATTATTTAATAGAGCTGTTCATGTTTAAAGCCCCTGCTTAAATGCCACCAAAATTGGGCA
CTAAAGCCAAATACAAATGCTCTTCATGGCTTCCACTCAGGCTGGAACCATCGATCTG
>M00285:128:000000000-BF978:1:2106:22214:8982_1:N:0:46
GTTACTCATTTGAAAGATACATATCACATCCTAGAAAAGTATATACAAAACTTTAAATGTTTAAATTGTGTGTGTTTCTT
GATTGTATCATTATTAAAACCAAGACCTTAAGAGTAGAATGATAAACAACAACCTTTCCCTCAATGTCAGCAAAACAAAA
GAGCTGGTCATTGACATCAGGAAAGGGGGCAGTACACACGCTTCTGTCGACATCAACAGTCCTGAGGTCGAGAGGGTTGA
GAGCTTCAAGTTCCTCGGAGTGAACGTCACCAATAGACTGTCTTGGTCCAA
>M00285:128:000000000-BF978:1:2106:27241:8984_1:N:0:46
ATTTTGCCTTTCCTTCATCATTACTGGGTCCAGACATTAGAACTCTTTAGACAACAAAATAATGGGAGAATCTTCACCAG
AAGGATAACAGTGATTCAAGAAGGACAGACAACAAATGCCTTGTAACCAATGTCTGAATGATAAATGTTTTTTAAAAGAG
TACTGGTGCATTTTAACATATCATAAATAAATATGAGTCATTGTGAGTCCAGATAGCAGATCAGAAGGCATTTTTAAAAA
ATCCAAAGCAAAACTGCCAGCCACTGAGGACAAGGTACTCTGGAGGTTTGTGAAAGGTAT
>M00285:128:000000000-BF978:1:2106:13835:8985_1:N:0:46
CGTTGACAGTGAGCGCTGTGGGTACATCGACTCTTGGGTGCACCAAAAGTGTTGCCTTGGCCAGTGCCTCCTTAGCCTGG
TCGAAAGCTGCTGAGGCCTCCGCGTCCCAAACAACATCCTTGGCCTTGCCGGCCATGAGTCCGAACAAGGGCTGCATGAT
>M00285:128:000000000-BF978:1:2106:3960:8987_1:N:0:46
GATCTACACTCTTTCCCTACACGACGCTCTTCCCTCCTCGCCTACACGACTGCCCTCCACTGCGCTCTTCAAAACCGCCC
TAAACGACTCCCCTCCACTCCTCACCCTACACTTTCCTTACCAGCCATGCCTGTAAAAACAATTCTAATAATCCAATCTA
ACGAAGGGGTTAAAGGTGGCAAGGGTTTAACTAATACAGAACATGGCGTATAAGCAAAAATTATAGCTGATTGTAGCATA
TGGATAGTACGACAACTCATTTGAGGAATGATGAGAGGTGAGGGGACTTGTTCATGTGTG
>M00285:128:000000000-BF978:1:2106:21059:8988_1:N:0:46
GAAACAATATTTAAGTCCACGATACAAAATCTGTCTCGCAAATGACCACCAATGAAATAATTCAGTCGTGTGTGTGCTGC
GGGAGAGCACTGCCCCTTTTTCCCAATATTTCCCCCAGCTCACCGAGTATATTGAGAACGGGGACAGGTAGATTTCTCGA
CACACAAGCATCGGAGATATGGTAAATTGCCGGGAATATACCGTGATTATCTGCCGTTATAGGATTAAATGGAGGAGTGT
GCTGTAAGGGCCGAATAACCTACATCACCTCCTTTTTTTCTTTGTTTCGATTTCTGTGTT
>M00285:128:000000000-BF978:1:2106:28549:8989_1:N:0:46
ATATCACATTCTATTCTCTTATCCAAACCTTTAATCTACATTGTAGAAAGCTTGGATCCAAGCATTGATCCCTGCAATAC
TTCATTGTCTGTCACCACAAAAAAGTCCCATCTTTTCCAACTCTGTTCCCTGTTTACTGTTCAGTTTTCAATCCACATCC
ATAAATTACCCCAACACCACGTGCTTTAATTTTATAACATTTTACTTTTATATGGACATTTATTGAAGGCTTTCTAAAAA
TCCAAGTACAGCACACCCACTCATTCTCTTTTATCTATTTGACCAGTTAGATCCTCAAA
>M00285:128:000000000-BF978:1:2106:12337:8993_1:N:0:46
GAACACAGAAAGAAGCCATTCAGCCATTTCTGTCTCTGTTGACTCTTTGAAATAACTATCAATCTAGCTCTGCAAATTCT
GCCTTTTTAATTATATTTAGAATTTCCCTTGTAACTTTTGAATATTATTCTGCAACCCTATCAGATGCTGCAAACCAGAC
AATGACAACTAGTTACATTAATATTCTTATAATTCCTCCCATGGATTATTGACAATTATCTCAAATTTCTATTGTCTGAT
TACAGACCCTCCTACCAGATTATTTTTTAGCCTACTATTATCATTACCTCCATATAATTT
>M00285:128:000000000-BF978:1:2106:4950:8996_1:N:0:46
GCTGAATGAGCGTTTAGAAGCAATTTACAACGATTTGCCACTTTCTACACTAAGTCTATGTAGGAAATTCACAACAACAA
TTGCAAAGCATGTATTTTGGTGTGCTGAGTCTGTTGGTAACAACCATTTCACTGTACCTCTTCAAACTGAATAGCTACTT
GCAGATGTAACAAAAGAAAGTCCATTTGGCAGTAAGAGCGTT
>M00285:128:000000000-BF978:1:2106:4415:8997_1:N:0:46
CTTTTACGTGAACCTGTGTCACCTGCACATTCATCACAACAAAAGTTAAAGAAAAGATTTGGTTTATTTACTCTTATTTC
TATGAGCAAATTTTATTCTGTATTTCAAATTTTTGGGTTGTGACTTGTGAATTCTGTAAGGGTGAGTTTCCTTGACCCAA
ATGGCCATAACACAGGGATGGCACATGTAGTGTTTTGTCTAGTTCTGTGATAGGAGGTGAGCATTTGCCCGTTGCCCCTG
CAATTTTTATGATGAGGGTAGTTATGTTCAGGGGCAGGAATCTACCTTCCCCACCTCCT
>M00285:128:000000000-BF978:1:2106:13810:8997_1:N:0:46
TGGTTTATCTTGTACTTCCTCGATGCACTGTGTAATGAATTGACCTGTATGTGTCATGATTCTGAGTACTGGCCCTTGAT
TTGGCTCCTTGTATGCCTTGTTGTACAGTACGTGGATTCCATGCTCGCCTGATTGCACAATGACACGCATCTGAGCCTCA
TCAGGGGCCTAGCATAAGTACCTGAGTTTCTATAGCACTAGTTCCCAGAGTATTGGTCAACCTCTGGGTTTACTTTGGCT
CCTAGCTGCTTAGAGTGGTCTACTCT
>M00285:128:000000000-BF978:1:2106:19778:8998_1:N:0:46
GCCTGTACTCTGCTTGTCCTTCCCCAAAGCCTCTCTACCTGCTCGATCCAACTCTTCTCCATCCCCTTCTTCCTCTGCCC
TACTCCTCCGGTTTCTCTGACGTTCTACTGGGAAACCAGCCTATCAGATGGACAAAATGAAATCTGTCAATGAGAGTAGG
TTCACACTCCATTCCAATGCCTTCTGTGATTGAAGAACAACCCACCACCTTGCTTCAAACCATTTACTCTTCCTTTAGAA
AACTCTTTACCTTTAGAAAATGGAGAGTTAAAATTAGTGAAAAATATATAAAAGGTGATG
>M00285:128:000000000-BF978:1:2106:13840:9000_1:N:0:46
CAAGGGAGATATTGTTAGTGTAATGGTACCAACAAAACTGGCATCTCACCTGGTAACCTTGGGAATTGTTCTGTATTCCA
AAAAAGGGCACTCCTGGATCAACACAAGTGGTGTGTGTTGAATCTGAAGAGAAACAAATGTGATGTTAATGATGCATCCA
AATTTAGTGCAGAATTTGAGTAAAATAAACACATAAGGTGTCAAGCACAGCACAGCAAATTATTCCTCAGTCTGGTAAAT
TAAAATATTACAGTTAATCTGTGGGTGTTGCAACTTTAAAGATG
>M00285:128:000000000-BF978:1:2106:20681:9001_1:N:0:46
TAACCTACCCGTACGTCTTTTTAGAATGTGGGAGGAAACCGGAGCACCCGGAGGAAACCCACGCAGACACGGGAGAATGT
ACAAACTCCTTACAGTCAGAGACGGGAATCGAACCCTGATCGCTAGCGCTGTAACAACGTCGCGCTAACCGCACTATTTA
TTCTTTCTGGGATCTGGGCATCTCTGTAGTTACTACCATCAGGGAGGTGGTACAGGAGCCTGAA
>M00285:128:000000000-BF978:1:2106:12032:9004_1:N:0:46
AAGAAGATTATTCTGTGAAGGGAGATCAAACAGAATGGATCCAAACTTTCTGGAATTTTGAAGAGTGACAATTGATCGAA
TTAGAACAGAGAATTCTGAGAAAGTTTGATGATCAGATGCTGTTTCCTCTGGTGGAGAGTCTAGAATGAGGATTTCAGAT
AAGAAATTATTCATTTAGTTGTGGAGACATTTTGTTCAGGAAATATGACGAATCTCTGAAATTCTCCATCCCAAAGGACT
GAGGACACTTAATCAAAGAGTATAACTCAAAGAGTTTTCTTCAAGCTTTATTAC
>M00285:128:000000000-BF978:1:2106:13213:9004_1:N:0:46
CATTTGTTGTGATTTCGTGAGATCTAAAGGTTTTTATGTTTTATTATTCTGTATGATTATCGTGGATATGATTGTTCT
>M00285:128:000000000-BF978:1:2106:11682:9005_1:N:0:46
GTTTTCCAATCCAGCTCAAACTAACTAGTTCTAGACAAGGGAGGGGTTTTCATGAAGGGAAATTGATTGACCTATACTCA
AGCTTAAAAGAATGTAAATTAATCTCAGCAAGATAAAAGATAATGAAGGACTGGTAAGTTAAACACAAAGACCATTTCCT
CAAACTTGGTTTTTGCATGCCAGGTGATCAGGTAGTAAACTGGATGATGTACAAGATCATTTACTATGTAATGATGCAGG
GTCAAATGGCCTTAAGGCTTCCTCTTGGTTATATTCTTTACTAGGATGGCGAATTGTAAT
>M00285:128:000000000-BF978:1:2106:22352:9008_1:N:0:46
GGCCAGATGGCAAATGGGGAACACCCCCCCCCCACCGGCCAGTGGTCCGGGGGTTGAGCTGATCGACAGCCTGATGCAGA
ACGCCCGACCAGCCCCCCCCCCCCCCCACGGTTCGGGGGGGGGGCCGGGGGGGGCGGCGGCCTCTTTAGCCGGGCGCTCA
TTCTTTTTTGCGGGCCCCGGCCCGGGGGGGGGCTGGGGGGTGCGGGAGACCCCGCGGCCCCCCCCCCCCCCCCCCCGTTT
TTGTGGGTCACACGCCCGAAGGGGGGGCCCTGATGGGCTTGCGACTCCCCAGGGCCGCCC
>M00285:128:000000000-BF978:1:2106:4496:9009_1:N:0:46
ATGTTTAGATTACTGTACAACTCCCGCTGTCATGGATTTATACAGTAATACAGATTAGAAAGGGGCTCTTTTGCCCAACT
GGTACATGCTGATCAAAATTTCCATCTAAGCTACTCCCATTTGCCCACATTTGGACCATAAACCTTTCCTATCCGTGTAC
CTGTCCAAGTACCTTTTAAATGTTCCTGCCTCAATCACTTCCTACTGACCACTCTCTGGGTAAAAATTTTGTCCCCCCCA
GGTTCCTAATAAATCTCTCCCCTCTCACCTTAAACCTATGTCCTCCAGTTCTTGATTCTC
>M00285:128:000000000-BF978:1:2106:18372:9010_1:N:0:46
GACATTTTGTCCGGATCTAATTCTCAACACTGTCACATTCAAGACCATAACTCTAATATTTGCCAAACATCTCAAGTAAT
GAAAATGCCTCATATGTTGTTTGTCTAAATTGGACAATTTTATAAAAAACAGCCAACCAAATAAACCACCGAATCTGTAT
CAAAACAGTTTCCATCAGCATAAACAATGAAATATGATACTATAATCAATTTCAACATGCTAAAAGGGAAAAATGAACAT
TAGCTTCCACAACAAACAAAATTTTGCAAAAAAAAATTTGAGTAACCATACCTGACTCCC
>M00285:128:000000000-BF978:1:2106:25058:9011_1:N:0:46
GAGAGGCTTAGATGGTAGGGAAGGGAAATGGTCAAAGGTGCTGAAATGTTGGGTGTGGGAAGGAAGACAATAACGAGATG
GGTTGAGTGAGCAAGACTGGTTTGTGGATCCGTTTCTGGACGGGAATCCAGAGGGCTGGACCAGTGATCCAGAGGCAAAT
G
>M00285:128:000000000-BF978:1:2106:14839:9011_1:N:0:46
TTGTGTCGCACTTAGAAAAAAAAAGATGGATGTGGCAGTTGGAGGATAATATCTTGCTCCCAGGACATCAAAGCAGGCGT
TTCTCGGGATTTATCCTTGACTGGCTTCCAGGTACTTCACCAATGATCTTCCCTCTATCATAACTTTATAGTGGGGGAAG
TTTGCTGAT
>M00285:128:000000000-BF978:1:2106:27218:9013_1:N:0:46
TGTAAATTGCCCCGTGTGTGCAGGTGATTGGTAGAACTTGGCCCCCCAAGTTGATGAGAATGTGGGGAGGATAAAAAATT
GAGGTAATGTAAGATTAGTATTTCCATGCTGTATATCTCTGTGACTGAACTATCAAAAACCTGTCTCACAGATTTTTACA
GGGAAGAAGGAAGAAAGCACTGAGCATGCTACACCTTCATACTGCGTCTGTAC
>M00285:128:000000000-BF978:1:2106:5703:9013_1:N:0:46
AAAGATTGCAAAGTACAAAAAATTCTTGGATAAAGCCAAAGCAAAGAGATTCTCAGCTATAAGGTAAGCTTATCGATTTC
CACTCTTTCTTTCTGTTCCCTCCCTAAAATTCTCTCTTCATCAACAATCCAGTGCAAGAAATTTTT
>M00285:128:000000000-BF978:1:2106:28273:9014_1:N:0:46
CTTGCCTGCAGAAAAGAGCCCATTTATGCCCACTTTCTGTTTCTTGCCAGCCAGCTAGGCCTTTATCCATGCCAATATGA
TACCTCCGACACCATGAGCTATTATTTTCTGCATGGCCATTGATGCGGCAACTTTTCAACTTCCTTCTGGAAATCTAAGT
ACATCCACCAGTTTGCCTCGATCTGCAGTGCATGTTCCTTCTTTAATGAATGTCAATGAAATATCAAAAATGATTTCCTT
TAACAATATTCAGGCAAGGCCAGATAAATGGCAAATAATGTTTATGCTCATTAGTGCTC
>M00285:128:000000000-BF978:1:2106:4325:9014_1:N:0:46
GTCTTTTATATCGTGCTTCATGTTGGCAAAACATTTTCAAAGACTACTGTGCCAAAGAGTTGCATTTTGTTTTTGCTGAA
AACGCAAATGATTTGAGTAGAAAAGAGATCTGCATGTATTATATTTTGCACAAGTGGATTTCAATTAAATAATTTGAATT
CTATCCTTTACAGTGGGTC
>M00285:128:000000000-BF978:1:2106:15434:9014_1:N:0:46
GCGAAGGTTAATATACATTTATATAAACAAACAGAAAATAGTTGCAAACTGCAAAATTAACAGGCAAGCAAGCAGACACA
TTTAAAACAAAAAAAGACGTAACAAATATATAGAATCTAAAGGTGGATATTAACAACCCAGTATTTAAATAGTATTAAAC
TTTTCCAAATTATCT
>M00285:128:000000000-BF978:1:2106:19236:9015_1:N:0:46
AGGCTTGCTTTTATAAATCACTGATTACTACCTCAGGGTATCCCAAAGCACTTAATAGCCAATTAAATACTTTTTAAAAA
TATAGTCACAACTGTAATGTAAAAAATGAGGTAGACAAAATGTATACATCAAGGACTTGCAAAAACCAAAGTGATAATGA
CAAGATAATCTTTTTTGGCAAGGTTGACTGAACCATAGATATTGATGAAACTATCAGGAATATTTTCATTCAAAATATAC
TCACATATGTAACTTCTACTTCTGATGCTCAACAAC
>M00285:128:000000000-BF978:1:2106:19299:9017_1:N:0:46
GGGTCCTGATGTGGAAACGCTTAGGAAACCCTGCTCCACCGATGTAGTCCTGTCTGTGCTCTCAGCTGAGTGAAGACCCC
ACAATCACTGCTTCTGTTGTCCCAGTGTCCCGGGGCAAATATTTCATCTCTCAACCAAGAGACAGATAACCTCCTGCTAT
TTGTGGGATCTGCTGTTCCTATGTTCAAAACCCCCCCCATTGTCCCCAACAC
>M00285:128:000000000-BF978:1:2106:17795:9018_1:N:0:46
TGACGAGAAAGTGGTGAAACAGTGTATTCTGCTTTCTAAACTCTGTTTCAGCCAAATGGGGATACTTGTGATATATCTGC
AATTAACTTCCCAGCGTAAGAGGTACAGTCAAATAAAAGTTACCAATCGACTCAGCACCTTGCAATACATACATTACCTT
TGTTTTTAGCAAGTTCCTACACAGGTGTAGTTTAGAAAGTTGTTAATCAATATACTCTGCTTAGAAACACTGTTTCAGCC
AAATTGAAATGCTTCTGATATATCTGCAATTAACTTTTACTGGGTAAGAGGTATTCTCA
>M00285:128:000000000-BF978:1:2106:7467:9019_1:N:0:46
ACCTTTGCACCCTCTCCAGAACAATCACATCCATCCTATCGTATGGCAACCAGTACTCTACACAGTTTTCCATTCGTGGT
CTAATCAATCTTTTATAATACTGTACCATTACCTCCCTGTCCCTATATTCTATGCTCCAGCTAATTAAGGCAAGTTTC
>M00285:128:000000000-BF978:1:2106:4152:9020_1:N:0:46
GGCTCCGGAGGTCAGGATTGAACCTGGATTGCTGGAGCTGTGAGGGAGCGGCTGTGCCTGCTGTGTCACTGTGTCACTGT
GCCACTGGTTGATGTGTAAAGCCAGCGTTACTGAACAATGAATCTGTTGGATTGTCCCAGGAACTAAAATGGTTCACTGT
TGTCCTTTTTAAGTTGAGTTGAGTTTATTGTCATGTGCACAACTACGGTGAGATACAGGAACAACGTAAATCTTGCTTGC
AGCAGCATCACAGGCACATAGGTACAGACAACACACAATATAAATTATACCAGACAGTG
>M00285:128:000000000-BF978:1:2106:5687:9021_1:N:0:46
CCAGTTTCCCCTTGTATTTTATCTTACAGCTTTATTTAGTTGTCTTCTGTTGGCTTTTAAAGGCTTCCACCCTCTGAGTT
CCCAATAATCCTTGCAATATTAAGAGCCTTCTCTCTGGCTTTGGTGCTGTCCATGACTTTCCCTGTCAACTACAGTTGCC
TCGTCCTCCCCTTCTTCTTCCTCGAGATGAAATTATGCTGAATTACTCCCAGAAACTCCTGCCATTGCTGCTCCACCATC
TTTCCTGCTCAGGCTCCCTGCCAATCAACTCTGGTTAGCTCCTCCCTCATGTCTCTGT
>M00285:128:000000000-BF978:1:2106:13620:9022_1:N:0:46
GGGTGAGAAAGTCACTACCGAGTAAGCCCTGAAGTGTCGTTTGAGTTCCGAGTGGAACATTCGGATTTCGTGATTCCTCT
CTAATCTCTCTATATCTATGTTTTGTCTTCGGTGGACGGTGCTTGTGAAGAAGCCTTTATTTGTGTCATCTTACGGCTTA
TTGAACTGAACTTTAAGAACTAATACCTGGACTTGGAGTTTAGGAACTTGACACACACACACACAAC
>M00285:128:000000000-BF978:1:2106:25066:9023_1:N:0:46
GATTGCCCTGTAAGTCATTCAATATCCTGACTTGGCAATACAGCACCATTTTTTCATCAGTTCTGAGTGTAAATCCTGGA
ACACCCCACCCGGCAACACAGTGTAGGTGACTGCAGCAGCCCATGAAGGTTTCAGACCACCAGCTACTCAAAGGCATGGG
GATGGGCAATAAATGCTGCCTTGCCAGTGACACCTACACATCATAAAAAAAGTAAGTCAAATTTGCAATGATGGCCTTCT
TTGTAGTGATCTGTAAGCACCAAGGAATGCTA
>M00285:128:000000000-BF978:1:2106:2609:9024_1:N:0:46
GCAGAGGGAATATTTCAGGTATGTGGCTATTCATCAAATCTGGAATATGTCAATGGAAGTGGCAGAATTTAACTAAATGC
AGTGACAGTGAATGTGGTGTGTGTGTGGAGGGCAGGGGAAAGGTGTTAGTTGGGGGTGTTGATTTGGTTGTAGAAGATGA
TTTGTATGACAAGAGGGAAAATGATGAAGGCAGAAAGGAGGT
>M00285:128:000000000-BF978:1:2106:24267:9025_1:N:0:46
CATCAGCCGCCTACAGCTGACAGGAAGACTGGTCAAAGAGGCTTGAGGGGAGATGGCTGTCATTGTTGGTTAGACTGAGG
CAGTGCCCAGTAACATTTATATCCAAAACTCCTGTGGGGAGGCTTCTGTTGGTGGGCTTGCTCCCATTATTCATTTTGCT
TGGGATTAAACTTTGGAAAATCAGACTGAGGAGAAAGACACCTTCTGGGAGATGCTGTTCGGCTGTCCACAGTTCCTGAC
ACTTTGACTCTTGCTGCCTCCACATGTGTAGGATGATGAGCTCAATGCTATAAGCGGTCT
>M00285:128:000000000-BF978:1:2106:8292:9027_1:N:0:46
TGAACAAGTTAATTTATATATGCACACATAGTAAACAATCAACACTGGTTACATCTAGAGATGCCCACACAAAAACAAAC
AATTTCAGAGGGGATTCAAACTGCAGCACACAGAATCTAATGGACGACTAGCAAGGTTAAGATCAATTGTGTTGCCACCC
ACTGAAAGACTGGCCAACACTTCC
>M00285:128:000000000-BF978:1:2106:9791:9027_1:N:0:46
CTCCACTGACTGTGGGAAACAATTTCTCCCATCAGTATTGTGTACTCAGTTAGCTCTGTAAGTGCATATTTTCTGCCATC
CAAATGCACTGGACAATATATTGTGTGGAGATTTTAACAGGGTATTGCGAACCAAGAAAATGACTATTGCATTTGATTTG
GCCACAAAAGATTACTCGGTAATTTTAGTTATTGTGAAAAGCTGTAATTTCCATTCCAG
>M00285:128:000000000-BF978:1:2106:20230:9028_1:N:0:46
TTCACCGTAAGAAGTTAACTGCTGATATATTAGAAGATTATCTATTTGAATAAAACAGCTTCTTCAAAGCAGTAAGAATT
GATTTGGCACTTTGTACACTAAACCTAAGCTGAAAGTTGCTGAAAACAATTGTATGCAATGTATTTCATGGTGC
>M00285:128:000000000-BF978:1:2106:26437:9028_1:N:0:46
TGCAGAGGGTGTTTCTAAATCAATGCAATTTGGGTCTCAAGAACACAGGCAACACAGGGCAGGGGAGTGCTGCTGGTTGG
GGTAGAGTTCCCATTTGCTGTTTGTACAGTGATGGTGGTCAGTGGAAGTATTCAATTTGCATGCAGACTGGTATTCAAAT
TGCTGTTATTGCAAGTATTAGCTACTGTTTATGTGAAAAGCAAACTATTGTGA
>M00285:128:000000000-BF978:1:2106:9551:9029_1:N:0:46
AAGAACAGTGACAGGGGAACCCATTTTGTAAACAAATTAGCGATGGGATTAACAGAGGGTTTAGGGTTCCAATGGAAATC
ACACACCCACTACTGTCAGTCGCCCTGCGCTCTGTAATAAA
>M00285:128:000000000-BF978:1:2106:28326:9031_1:N:0:46
GGTAGCCGTGAGAGTCACTTTGTTTGTAGTAGTTGTTGGTGGATAATCTATCTCCTGAGATGGAGACAGGGAGATCAAGA
AAGGGGAGAGATATGTCAGAGATGGACCAAGTGAATTTAAGCGTGGGATGGAAATTAGAAGCAAGTATATCATTCCTTGG
GTAGGAAAATCAGACCACTTCTTCCAGAA
>M00285:128:000000000-BF978:1:2106:24874:9031_1:N:0:46
ACAGGCCCTTTCGGCCCTCCCAGTCCACGCCGCCCATTTTAAACCCCCAAATTAACCTACCCCGTACGTCTTTCAGAACG
TGGGAGGAAACCGGAACACCCGGTGGAAACCCACGCAGACACGGGGAGAACGTACAAACTCCTTACAGACAGCGACGGGA
ATCGAACCCCGATCACTGGTGCTGTAACAGCGTCGCACTAACTGCTACGCTATCGTGCCGCCCAAATGCAGATGCAGAAA
ACTTGAGATGAAAGTAGAAAATTGCAGATTCTGGAAATCTGAAATAAACAGAACGCGTAC
>M00285:128:000000000-BF978:1:2106:11904:9032_1:N:0:46
AGAGATCACCGATCTTAGTGAGAACAAAGTATACTGTTTGAATATTGGTCCTTTAAATAAGTTTCATTTACAAAATGTTG
TAAAACCTGATTGTGAGTAAATAAAAATTATTCTTTTTCATACATGAGGCTAAAAATCCCACTGCAATACTCTTGACAGT
TTTATGCCTGGAGA
>M00285:128:000000000-BF978:1:2106:24734:9034_1:N:0:46
CCCAATACCTTAAAGCCATGCCCTCTCATCTTGAGCATCTGTGCTCTGGGAAAGAGGCGCTGGCTGTCAACTCTATCTAT
TCCTCTCAATGTCTTATACACCTCTATCAAGTCTCCTCTCATCCTCCTCCTCTCCAATGAGTAAAGCCCTAGCACCTTAA
GCCTCTCCTCATATTCCATACCCTCTAATCCAGGCATCATCTTTGTAAATTGCCTCTGTACCCTCTCCAACGCCTCCACA
>M00285:128:000000000-BF978:1:2106:18729:9035_1:N:0:46
GATCTACACTCTTTCCCTACACGACGCCCTTCCGATCTGGTATACACTTTTTCCCTACTCCGCTCTCCTCAGCTCGAATC
TACACTCTTTCCGTACACGACGAGTCTCCCCGAAAAACCACACCCTTCCCCTCCGGCCCGCCTCCCCCACCAAAACCCCG
CGCACCCTCCACGCCGCGACAGCAGACGTCCGACGTACAGACGGTATATGTGTCACTGATAAGCACACCAAACAGAGGCA
CACGTGCTAGGAGTAGAGTTAGGGCTGAGGGAAAGAGTAACGGGTATACGTAACATCAC
>M00285:128:000000000-BF978:1:2106:24509:9039_1:N:0:46
TATTGCTTCAGATTCCAGCGTCTGCAGAATTTCAGTCTACATATTATCTCAGCTGTTTCAGTAAAACTCAGAAACCTGAT
GCACTTTCCCCACCTTCTTCGTTACCTAAGCTAACTTGGTCCTCTCTCTCTGGGTTCTAGTGAAGGGTTCCAGACCTGAA
GCATTAACTGTTTCACTTTCCACAGATGCTGCCTGATTAAAAAAGCATGCCTGAAATG
>M00285:128:000000000-BF978:1:2106:10246:9039_1:N:0:46
NNNNNNNNNNNNNNNNNNNNNNNNNNNNNNNNNNN
>M00285:128:000000000-BF978:1:2106:24450:9040_1:N:0:46
CATCAACCCGATCGCCCAGCTTGGGAGGCCTGCTCTGCCGGCGTGGCGAAGGCACCCTGACCGGGTGTGCAATGTCCAGA
TGCGCCGGCTTCAGGCGGTCCACTGTGAAAGTCTGCTCACGACCCCCAACCTCGATGACATATGTTGAACCACTGCGCCG
GACCACCCGGAAAGGCCCCTCGTACGGCTTCTGCAGGGGCGACCCATGTGCCCCCCGGCGGATGAAAACATACTCACAGC
CTGGAGGTCCTTCGGAACGAA
>M00285:128:000000000-BF978:1:2106:16274:9042_1:N:0:46
ATTTTTCAAAATCACAGCTCTCTGAGCAAAGATAATTAAAATCAAGCCCTTTTCAAAGACAAGTGACATTGTAGTGCATA
TAATTGAAATTAATGTAATAGTGTGGATAAATGGCGTCACGTGGCAGGCACTTGTAATCTTTCTGGTTGCAGAGGAGCCT
CACAAAAAAACAACAATTGTGACATAGATCGGAAGAGCACACGTCTTGAACTCCAGTCACTCCGCGAAATCTCGTATGCC
GTCTTCTGCTTGAAAAAAAAAATAAAAAAAAAACAATACAGAGTCACAACAATAATACA
>M00285:128:000000000-BF978:1:2106:14882:9043_1:N:0:46
GCGGCCGTATGAGGGACCGTTTAAAGTTCTGAGGAACAACGGGTCCACATACGTGCTAGACGTTGGGGGGAAGGAGGAGG
TTTTCACAGTGGACCGGCTTAAACCAGCCCATGTGGACGGTCGAGGCCCAGACGGTCGAGGTCCAGGCTCCACGACGCAG
AGGTAGACCACCCAAACAGCGACTGCCCCAAACTGCGGACTTTGGGAGCAGTATGGCCGGTTCTGGGGGGGGGTCATGTA
GCAACTTACCTGCAGGAGAGACAAACCGGCTCCATGGACAGGGCCTGCTTCAACAAAC
>M00285:128:000000000-BF978:1:2106:28745:9044_1:N:0:46
AAATAAGGAATGTGATATTTTCAATGAAATCTGGTAAAGCACCAGGTCCTGATGGATACACAGTTGAATTTTTTAAAGCT
CTTTCTGATACTCTTGTTCCCTGGTTAGTCAAAACTTTTAAAGATGCTTTATCAGTGGGCAAGTTACCACAATCTTTTTA
TGAAGCAACTATTTCTTTAATTCTTAAAAATGATAAAGATCCCACTGATTGTGCATCATACAGGCCTATCTCTTTATTAA
ATGTAGATTTTAAAATATTTTCCAAACTATTGGCCCTTAGGCTGGAAAAAGTTCTCCCAC
>M00285:128:000000000-BF978:1:2106:13408:9045_1:N:0:46
CAAGAGCCTGAGGCAAGTCAAAACTCCATCTAACCTTAGACCAAACTGGAACCTCAGGACCGGTTTTCCTCAGTCAGTGT
GACATCACCCCGATAATGTCGGAGACAAACCGCCCAGGAGGTGGTGAATTTTTGCCTTAAACTCAAACACCTAGAACTTG
GACCCAGAGAAGCAGAGAGACAGACTTGCATTTATCAGAAAGGGTTGCAATAAGACCCTGGCCTGACAGGAGAAAAGCCA
TGACCCTTGACCCAGACC
>M00285:128:000000000-BF978:1:2106:6448:9046_1:N:0:46
CAGTAAAGCTGTTTCTCCAGACATCACAATAATGTTTGATTTTAATTCATAAAATGAATTGCAAGAGGGTGGGAATGTGG
GGGTTAGTGGTGTGGGAATAACCACTGTGATTCACTTAACCCTTTGGGAATATCAGTGCTAGACAAGGACCAAAACAACA
CAGCCCAGGTCCTAACCTGGGACCATCCTGTTCTGTCTTTCATCCTGTTGAGTCATTCCGTAATTTTTCTATATGTGCGG
>M00285:128:000000000-BF978:1:2106:25089:9047_1:N:0:46
GCCTAGGAAAATCTGAGATTTTGAGAAGGGAAAATTGTTCTGTTGCAGGTAAATTCTTTTCCATCACTCTCCCAAATTTT
CCTAGCCGATTCTGACTGCATTGGAAAGACATTAGATTTGATGTGCTCCCTGCAATAATTTTGGCCTATTTCTTTAATTG
TGTGCAGGGATCCATACCTTGAGGTTACAGATCCAATTATTGTTGTTGGCCCAAGAAAATGGAGTAGTTCAACAAATAGC
TGTATTGTCAAAACCACTTCCATCTTTAGTGGTAATGTCCTCAACATCAATATTGCAAAC
>M00285:128:000000000-BF978:1:2106:16576:9048_1:N:0:46
TCACTGCTATTTCCGAGGAAATTATACAGCAACACGTGAAAACAAAAATGTTATGGTCTAAGATGCCCTACTTCTTCAAG
TTTTGAAAAGAGAATCTTACCATTGGTTTCCCTCATTCGAGTGGTTTTTACCTGCTTTAATTTTTATTCGTGATTTTTTT
TGGTATTTTGAAGTTTCTAAAAGACTTAAAAGCA
>M00285:128:000000000-BF978:1:2106:17861:9050_1:N:0:46
ATAGGCAGGCATGGTAGTGTAGCGGTTAACATGATGCTTTACAGAGCCACCAGTCCTGGGTTCAATTCCGGCCGCTGTCT
GCAAGGAGTTTGTACACTCTCCCCGTGTTTGCGTGGGTTTCCTCTGAGTGCTCCAGTTTCCTCCCACATTCCCAAGACGT
ACAGGTTAGGAAGTCGTGGACATGCTATGTTGGCGCTGGAGGCATGGTGACACTTGTGGGCTGCCCCCAGAACACTACGC
AAAAGATGCATTTCACTGTTT
>M00285:128:000000000-BF978:1:2106:11764:9051_1:N:0:46
AGGTAGTCCCATACTCCATGATTAGTTGCAACATCAAATTCCTGTGAATTGCAGTAAGCATTTCAAAGGATCCTTGATCT
GCACCGTGACATGCTGGCAATGAATTTTATATGAATAACAGAAAATGATAAGCCAGCTTTGCTTTAAATCACACGGGCTT
CACTATTTTCAAGTTACTTACAAAGTTGCGACTTTTTGATTGGGTCTCTTTTGATAACTAACTAA
>M00285:128:000000000-BF978:1:2106:8302:9052_1:N:0:46
CTTGAGACCCACATGACTCCTGAGATATTCCGCACACCTCTTCATGAAGTGGCTCTGAGCATCAAACTTCTTCGTCTGGG
AGGAATTGGACCATTTTTGGCTAAAGCTATTGAACCCCCACCCCTGGATGCAGTTATTGAGGCAGAACACACTTTGCGAG
GTGAATCCTGATTACATGATCACTCAGCTACTTTATAGATTAGCAAAAAAAATGATAAACTTTGAAGTCCCTAAAGGGCA
AAACAACCTTGCACTAAATTACTGAAGAATTTAAAGATTATGCTAAGTTGAATAGGAAA
>M00285:128:000000000-BF978:1:2106:11782:9053_1:N:0:46
ATTTTACCTTATGTAGCGGAAAATAGATCCTTCCTATTCACTCTACCCAAGCATCTCATAATTTAATACAACTCAATTGA
ATCTCTCCCCAGCTCCTCTATTCCAAAAAGCTGAAGCCTAACCAGCCTTATCTCCTAATAGAATTCTGTGTTTGGTTGGA
GAGGGGCATAATTTATTTGAACCTGAAGGTTAAATTTAAATAAAGCTAATTATTGTTGGTGAGAAGGGAGATCGGAAGAG
CACACGTCT
>M00285:128:000000000-BF978:1:2106:12053:9054_1:N:0:46
AGGCTAGTCTATACTTCTAATGAGAATTGTGCCAAAATAATGACAAGCAGAAATGGTATTGGTATTGGTTTATTATCGTC
ACTTGTACTGAGGTACAAAACTTGTCTTGCGTACCGTTCGTACAGACCAATTCATTACACAGTGCATTGAGGTAGTACAG
AGTGCATTGAGGTAGTACAGGGTAAAAACAGTAACAGAATACAGAGTAAAGTGTCACAGCAACAGGGGGCCAGTTCTGAT
ACAGACAAAATGACGAAGCTACCTAAAGTTTGAGAATTTGTTATCGACTCCTGAGGCTGC
>M00285:128:000000000-BF978:1:2106:7759:9055_1:N:0:46
GACCACTTGCATCAAGTAGCTTCCTCATGTGTGTCATTCTGATAGAGGGCAGTATTTGTAACACAGCTACACCTAGTGAT
TTCAATGCCAATTCCTATCTGAGAGTTTCAATGGAAATAGTTTGTTAGATAAAATTACTTCTTTTTAAGTATTCACATAT
TTTACTCATTTATTACTGTGTGTTATTGATTTTAGGGCATG
>M00285:128:000000000-BF978:1:2106:21558:9057_1:N:0:46
GCCCGGGACACAACGGCGACCTCGGTGCAATCACAACGTTCGTCAAAATCCCTAAAACCCAACCCGACAAGGATGGTGGG
GGCTCTGATAGAAATTGTAAACTTTCCTGAACTCATCGTGTAA
>M00285:128:000000000-BF978:1:2106:9041:9059_1:N:0:46
CATGTACCTGTCTCCCTTGACATTCTTGGAGATGGAGGTCGTGCATTTGGAAAGTGCTGTCAGAGTAGCCTGGGTGGGTA
ATTGCAGTGTACTGTGTAGATGGCCTACACTGCATTCACTGTGTGCCAGTGGTGGAGAGAATGAATTCATAGGGTGCCGG
ATGGAGAGTTAATCAAATGGGCTTCTTTGTCTGGTCAGAGTTGAGGTTCTTGAGTTCTATAGGAGCTTCACTCATCAATT
GGAGAGAGTGCAGAAAACATTCAAGGGACTAGAGAGCTTGAGTTATAAGGAGAGACCGG
>M00285:128:000000000-BF978:1:2106:27177:9062_1:N:0:46
GAATTTACAAGTAAAGATCAAGGACCCGAATGCTTCGGAATTAAATATCTGCTTTGCCAAATAAACAGAAAGATCAGTTT
TTCAGACGTTTTTATAATTAGAGTAGCCTAATAGTTAAAATATGTTGGTTTGCAGGATCACCCGCAGTTTTTTGTAAGGT
TAAAATTATAAGAAAAATAGTTACAGATTGAAGGTTCAAGCACCGTGAGCTGAAAAATTTTGTTGCTATGCCTACAATCA
TTAGATAACAAAAAGGAGAGCCACAGATACTGGAAATCTGAAATACTAGAAATATATTCC
>M00285:128:000000000-BF978:1:2106:16738:9063_1:N:0:46
GATTTCAGAAATTGGAGGTGCAAAGGGACTTAGGAGTCTTAGTGCTAAAGGTTAACCTAAAGGTTAACTTACAGTATGAG
TCAGTAGTAAGAAAGGCAAATGCAATGTTAGCATTCATTTCAAGAGGACTAGAATATAAAAGCAGGGATGTAATGCTGAG
GCTTTATAAGGTGTTGGTCAGACCACATCTGGAGTATTGTGAGCAGTTTTCGGCCCCACATTTAAGGAAAGATGTGCTGG
CATTGGATAGAGTCCAGAGGAGATTTGAGAATGATCCCGGGGGTGAAAGGTTAATGCATG
>M00285:128:000000000-BF978:1:2106:27798:9064_1:N:0:46
GCATAATCTGTAATTTCAAGGCCATGTACATTTTTCACTCCTTCAGGAACTAATCCTGACTTAACTAGGAATACACAGAG
GCACATCTGCAGCAACCAAGGTGCAACCCTGTTGTCCCTATACACAGGAGTGCATGCATGTTAGATGGCAGAAGCAGCAC
AGAATAGAGCATGCCATGCAGCACCATAATCAACTACTTAAAATCAAAGCTTTACAGTCCCACTACATCCAATTATGAAG
TATGGCAGTCACAGAGGATGACTAGC
>M00285:128:000000000-BF978:1:2106:13104:9066_1:N:0:46
AGGCAAGAGAGCTGCGTTTATAGATTACTGAGGAAATCATGGCAATTCATAGGATATCCCAGTGGTATCGTACAGTGAGA
CTATATGGCAGGAATGGGAATAATAAGAGGCTGATTACTTTGATTCTATTGCATTATAGTTCCCCAAAAGGCAAAGAAGT
ACAGGAGCAAATATACCAGGAGATCACAGATGCCTTGAGCTTTAAAGGGGTGAAACAGTGTGTGATTTTGGCTTTCCAAA
TTTTGTCTGGGAGTTCCAAGG
>M00285:128:000000000-BF978:1:2106:13868:9069_1:N:0:46
ATGAATGGTTTTAGCCTATACAACGCTGTTTTAGCCTGATGAGAAATCTGGTGATATTTCAGATTACCTTTTCAGGGGTA
AGAGGTACAGTTAAGTAACTGTTCCCACACGACTCAGCAGCATCACATACATACACTACAACTATTTTCCTGTTGATACT
>M00285:128:000000000-BF978:1:2106:28358:9070_1:N:0:46
CCAGCACCCTCTACCTCCTGTCACCAAGTCGATTTTGAATCCAATTAGCCAGCTCCCCTTGGATTTCGAGTGCCTTAATC
TTCTGGACCAGCCTACCACGCCAGACCTCATCAAATGTCTGTATGGACAATGTCTACCGCCCTGTCTTCATCAATCTTTG
TTACCTCCT
>M00285:128:000000000-BF978:1:2106:7799:9071_1:N:0:46
TCTGTGTCCTCGCAAAGCATGAACTGTGCCAACCCAAATACTGCTTCTCCACTTTGAATGGACACATGACCCATCACCCT
ATCTCCTTCCTCTCCCCCACCCTCTCCAACTGTCCATCACCCACACACTCCTCCCACTGGCTCTTCTCCCCACCTCCCTC
CCTTCCTTCCATGCTCTAACATCCTCTCCTTTCAG
>M00285:128:000000000-BF978:1:2106:24278:9072_1:N:0:46
CACATCTCACAAGCTGAACACACCACTGACCCTGGAGCCATACTCTGCACTGCAGGGAACACCAAATCAAAGAAAGAAAC
TTACCAGAGACTTACCTTATTCACCTCGTCTCACCAAAGCCTCAGCTTCCAACCCCCCCCCCCCCAAACCCCCACCACAC
CCCAAAGTGCAAACCAAAAAAAAACCCCCCGCTCGAATTTTCTTACCTTTTTTTGTTTCGCTTTAGAAGACATTATCACA
GAGAAATGTGTGACACACAGTCTGGCCAACAATCACACCACGCAACACCGCCACGCCATC
>M00285:128:000000000-BF978:1:2106:20132:9074_1:N:0:46
TGTTTCCATGCTATGAGCATTTACTGAATAGGTCCACCGGCGGATGTTTGTTGTCCTCCTGGGGATCTGTCAGTGTACAG
TGTCATGATTCTGAGTACTGGCCCTTGATTTGGTTCCTTGGATGCCTTGTTGTCCAGCACATGGATTCCATGCTGGACTG
ATTGCATAATGACACACACCTGATCCCCATCAGGGGCCTAGCATAAGTACCTGGGTTTC
>M00285:128:000000000-BF978:1:2106:10383:9074_1:N:0:46
CCCAAAGGAGTGGGCTGGAAGGTTAATTGGTCACTAAATTGATCTTAGTGTATAGGTGGGTGGTAGAATCTGAAAGTTGA
TGGGAATGCATGAAAATTTAAAATGTAGGATTAGTGCAATTGGGTGTTTGAAGATTGATGCCAATCTATGGACTTGAAGG
GCCCATCTCTACTCTGGTTTTATGACTCATGGA
>M00285:128:000000000-BF978:1:2106:8162:9075_1:N:0:46
AAGTCAGACAACATCCGTGGAAAGAGAAACAGAGTTAGAATTTCACAACAGAGACCCATCAATGGAACTTTGTTTCTATT
TCCACAGATGCTGCCTGACCCACTGAATATTTCCAATATTTTCTGTTACAGAGTCTAGATCTGACTGCAAACCAGATAGC
T
>M00285:128:000000000-BF978:1:2106:17344:9078_1:N:0:46
AAAGCCAAACAATGTATAGGAACAACTACTACAAAATTGAAAATTTTCTTCATGTTACCGAAGTAGTTAATCTCCTTTGA
GCAAGACAACAAAAGTCCTCCTTCAACGCTCTGTGCATTCTTGCCCCCTCCACTCCTCCAGCCCCCCCTTATGTTGATAT
CCAACCATCTCGAGGTGATAAACTAACGAATGATCGATTTTCTTTTTGCATTCTGTTGTTGCTGTTGTCTTGCATATTTC
CATGATTTCACAATTCATTAATGTCTCCTCCCTTCGTTCGTCATCCAAAATACATTCTAT
>M00285:128:000000000-BF978:1:2106:15496:9078_1:N:0:46
GATCTACACTCTTTCCCTACACGACGCTCTTCCGATCTGGACTACACTCTTTCCCTACACGACGCGATTCCGATCTGGTC
CACAATCTTTCCCTCCCCCACGAGCTTGTGCGCTACCACACATCAATCAGTTATCTAGCGGAATGGTAGTTTACCAACGT
CTGGACCCCGCTTCCGCCATCCAGTTAAACAAAAACTGTAAACAGGTTGAATAGCGTGACATACTAGCAACTGACACGCC
GGATGATTACATACAGAACAACACCAAGAATCACGCAGATATTCAGTGGGTCGATAACC
>M00285:128:000000000-BF978:1:2106:13134:9078_1:N:0:46
CAGCACTCACATGCCCTGCCTTGAAAAGGGTTGTTCATTGCAGTGGGCTAAAGCCTTCAAAATGGGGCATTGCCTTAGGT
CCCACTGTTTTAAATAAACTTCTACAGTGGTGCTTTAGAAATTTGTTTGCCACAACCCTGGGAGGTGCATAGAACATAGA
GCATAGAACAGT
>M00285:128:000000000-BF978:1:2106:11473:9081_1:N:0:46
GAAAAACAAAGATATAAATAAAGAAAACCCCTTCAATGAAAATAGTTGTCATCCATTTGTATGAAACATCTACTTTCTTT
ATGTTTCCCTTTTAGCATATCCTTTGATACAATTCAACTCAAGTTTTCTCTGGGATTCAGAATATGATCCTAGAGCTATT
TCCTTTACATGCCCTGAGGTTTGGTTCCTGATCTAAGCAGGTTGGATGAGGAAGGGTTATCTTCCAGGAATTATTCCTTG
GGGGTTTTGATGCAAAGCTTCTTTCTTCCAATTCATCCTGCTCAATCAAACGGTTCACA
>M00285:128:000000000-BF978:1:2106:5774:9081_1:N:0:46
TTCCAGAGCGCCGGAATTTGGGACCACCTGTCACCATCATGGCTGAAGGTGCCGGCGGGGGAGGATATGATGTGACCTCC
ACATCAAGGAAATATGCAGGTGTTTGCGATGTTCTCGGAAATATGAATGTAGTCCTGATAGTGGGTCTGGATATGGTGCA
AATACCTGAGGTTCACGAACAAAGTGGGAAAAAGGAAGGGGCTGAGCACAGAAAGTTGACATCTCCAGCGGCAGCGCAGA
TATA
>M00285:128:000000000-BF978:1:2106:17620:9081_1:N:0:46
GACACCAACCTCCCCACAACTGTCCAGCGGGGTGGCACTGCACTAATCTGGTTCTATTCTTATCTAGCGGCGATAGCTAA
AGAACCACCAGCAGAGTGTTCTCTTCTTGCCCCGCTACTTTCAATCCATCCTCGGCATTATCGCAGTATTGTCTTTCTCA
ACCACTCACTAACTGTAAATTGTTATACTGCTTTTTCAGTACTGGATGAGTAAAAGGTTGCCTCCGACTAAGAAAGGGGA
AGAATCCATTGCCACTGGATTAAGTCTCTGCTAAAAACTTTTGTTTTTTACCCAGCTACT
>M00285:128:000000000-BF978:1:2106:17196:9082_1:N:0:46
TCTGTAATATTATCTCCATGTCCTTCCACTCCTGACAAATACAAGGGACCCACCAGTGAGTGAAATTCTTTTGCTGGTTT
TTGTTATAGATACGATAGCGATAGCGTAGCGGTTAGCGTGATGCTG
>M00285:128:000000000-BF978:1:2106:7634:9083_1:N:0:46
CCTGCCCCTACATCCTGACTATGGAGCTGAGGCAACTGAAGGTTGGAATGCCACTCCAGATTGTCCGCCAAGATGTCTAG
AGTCAGGGCAGGTGGTGGTGAGGGGAAGTGTGCCCAACATCTGTCAGTTATTGCAGGTAACTCTCTTCAAGAGCAAGTGT
GCTTCAGTCAGGGCAAGTTAGCCACTCATGGAAT
>M00285:128:000000000-BF978:1:2106:16478:9084_1:N:0:46
GGTGGTCGTGCTGGGCGCTGTGTCCCTTTTGCTGCTTAGTCAATGCTCAACAGAACCTCGTTAATCTCAACCATTCAATG
GCAATTAAATGAGCTCAAAATTGCTCTGAGGCAGATTTATGAGTCACTCACTTTAGAGAAAAATGCAGAATGGATGCAAA
GCAAAAAAAATCTGCATACACGTCAACCCTGGGTTACGAATGCCTGACTTATGGACATCCCGACATAT
>M00285:128:000000000-BF978:1:2106:26518:9085_1:N:0:46
GGTTCGTTGTAGAGAACAGACCATTGGGTGTTGTTCAGTCCCATAGTCTTTGCTGTATCTAGTGCTTCAGCTATCTCTCG
ACTTCAGTGTGAGTTCAAGTAACCTTAGACCCTGTGTGCACCATTGTACTGATTGTGCAGATCTAATGTGCAGAGAATCA
GAATCAGGTTTATTATCACTGACTTATATGACATGAAATTTGTCATTTTGCAGCAGC
>M00285:128:000000000-BF978:1:2106:18532:9085_1:N:0:46
ACAGTGTACAGACTCTGTAATTCTTTGAACCTATGCCCTCTTGTATTTGACATTTCCATTAGTATTAGACATTAGGAAGA
ATCATGACAGGAAGTGCCCTGTCCAATTTTGTATGCTTCAACAAGAAACAGACAAAAAACATTCAAAGCACATGTAAAAC
ATTTTATGTTC
>M00285:128:000000000-BF978:1:2106:12785:9087_1:N:0:46
CGAGACTTTCCTTTTACCTGATTTTTCTTCCTCTCCTGAATATGTGACTGAGGTTCCAAAATGTTCAACAGCACCCCATA
TCTCAGAGGTTCTTCACCTCTGGGACAGAATGGTATTGTGGATGGCCTGCTTGACCAGGCAAGGCCAAGC
>M00285:128:000000000-BF978:1:2106:12954:9088_1:N:0:46
TTACCTTCCTGCCTATACTTCCGTATTAGCTGACACCCTTTGATATTTAATTCCTAATAATCTCCACCTTTTAACCACCT
TTCTGTAATGGCCACTAAATCACACCCCTTTGTACTGACTTGTGCCACTAGATCACTGACCTTGTTGCGAATACTATGGG
CATTCAGTGCCCTCACAATCATTGTCCTCGTAGAATCTAGTAACCTAGTAATTTGTGGGCGGCACGATAGCGTAGCGGTT
AGCGCGACGCTGTTACAGCGCCAGCGATCGGGGTTCGATCCCCGTCGCTGTCTGTAAGG
>M00285:128:000000000-BF978:1:2106:28043:9090_1:N:0:46
ATTAAGGGTTTTACCCAGCTCGACTGAATAATGCTCTAAAAGAGTATAATAAATAAAACTGTAACTTGAAATCTAAAATA
AAACTTTGCATTTTGGAAGTACACAAAAGTCCATCTAGTTTGTTCAGTCCTATAAAAAAGATTTTCTTATCCAGCTTCCA
TTTCCATCAAAAGGACTTTAAATACCACCACTATACCCCAGCCTCAAGCTTACCACCACCTCACTGGACCCTGTGGTCAA
CAGGCCCACTGACGTTCCACCTTCCTCAAGTTGACCCATTAACTTCTATAATCTCTGCT
>M00285:128:000000000-BF978:1:2106:18916:9092_1:N:0:46
AACCCATATATTGTGAATGAATAATAATAAATAAATCATAAAAATACAGTAGGAAATTGGTTGTGAGAAACTGACTTCTG
TAAATCATAATAACAACATTTATACTTCCTGAAAAGTACTGGCATCAAAGGAACTTCTTATGACCATATATTCACCTTAG
GTGGAAATAAAGTCCACTCCAAATTACACTCGAATTACACCATCCTAATTTTTACTTTTGGCAGTCAGTTATATTTAT
>M00285:128:000000000-BF978:1:2106:13444:9096_1:N:0:46
TCTGAGATTTCCATCTTCTCATCATTCACACCCCACCCTTCACAAGAAATGTCCAATACCCTGACCATCATGTCTCCACT
TTCCAAACCCTTTGACTGATTGTGAACAACTCCTCCCAAACCCCCAGACCGCCAAACTGACTTTTCCACTCGACCACGTG
CCTCCATCAACTGTAACACCTTCCCCACTCCAGGACCTACTTGCAAACCTCCATCAGCTCCATCATTGTGGCACAAGTGG
TGGAAAACCTTTTTTGTGTGGAATTTCTCCACAAGACCTGTCAGCAGATGCCCTGAACT
>M00285:128:000000000-BF978:1:2106:6356:9097_1:N:0:46
GTAGGAGGTGCAGTTAATTAACTGTTACCAAACGACTCAGCACCATGAACTACATACACTACAACTGTCTTCCAATAGAT
ACTTCATGCGTTTACTGAAAACAGTGGCAAATCAATGTTTTTAGCTTATAAAACGCTGTTTTAGCTAAATAGTAAATCTG
TTGCTATATCAGATATTAACTGTTCAGTAGTAAGAGGTGCAGATAAATAACTGTTACCAAACAACTCAGCACCATGAAAT
ACAGACACAACAACAATTGTCCAGTAGATACTCCATGAGCTACTTATAAAACAGGCAAAT
>M00285:128:000000000-BF978:1:2106:11291:9097_1:N:0:46
CATCAGCAGGCATCTGTGGGTGCTGTCAGTGCACATACACAGGTTCAGGAACCCAACCTGCTCTGAAATAAAGATGCTCC
TGCCTCCTTGCTTCCTCTGTTCCTCCCCTTGACACATCTCACCGAGTGCCTTCAGTTCATGGATCTCCTTTCCTCAGCTT
TCCCTCTCACACTGTA
>M00285:128:000000000-BF978:1:2106:24068:9098_1:N:0:46
GGCTCTTGTGATTAATGGCTCTTGTGCATCGATCAGTGGTTTACTTCAGGAATAATTCATGTCCAAAATTGCAGAACTTA
TGAAGCAAGCATCATCTGAACCAGAAGTACTAACTCTTGAACCAAATACATCAACAGAACAGATTATTAAATCCAAATAC
CGGTCATTAAACTCAGATTCTTTTACAAAAAGGTATTATCTTTTCATCTAAGAAGATGAAAGCTACCTCATCACCCACCC
ACCAACCACTCTCTGGCAAGTAGAGA
>M00285:128:000000000-BF978:1:2106:12292:9102_1:N:0:46
TCCTAGAAATTAATTCCTGTTTCCTCTCCTCAATATATTGTGTGTTTTTTAACCTTTACCATCCATCACTGAGGAAGTGC
AAAAAGCAACAGACAGCCATTGGCACCCATCTTTTGGTGAAACTCTAATGATTTTATCTCAGACCATTCTCCTTTACAAC
CAGAGCCAGCAAAACCCAACAGCTCCAAATGGCCAGCGTCAAACTGACGTCCATGCCTCAATAATTTACTTCAATCAGTG
GTTTGGAGTTGTGTCAAGTGTAAAGTGGCTGGCAACAGAATGGCTGCCTTCTGCCAGAT
>M00285:128:000000000-BF978:1:2106:24119:9102_1:N:0:46
GCTGCAAACCCCTGCGGTCACCCCGGTGTATACCACAAGCAGTAAAGATCCTGTCAGTGTGGGGAAGGAACCAGGAGCAG
GAAAGGCCACTCGGCCCCTCAAACCTGCCCCACCATTCAATATCCTTGTGGCAGATCTACCCAGGCCCCAGGGCCTCAGC
GGTGCCCTTTCTCCACCCCTCACTATTAAATCAAATTTGATCTATCAACAACTCCCCACCTCCACCTTAAATACTCCCAG
TGACCCTGGCAGCCCATTCCAGACATCCACCACTCTCTGTGTAAAAAAAATTGCCCCCC
>M00285:128:000000000-BF978:1:2106:8924:9102_1:N:0:46
AGGGACATTGGTATTTTCAGCATAGTGCAGACTAGTGTTGTGGACCGACTAGATTCCTCGAAGACCCAGAATATCTTTAC
AGATTCAACACTGAATAGACCACTCTCTCCCCATCGTGAACTTTAAGGTCCCTATCCCGGATATGGATGGTTTAATTGGT
TGCTTAGTGATTTGAAAAGTTATCAGTCTGTTCACAGCTGAGCACAATCCTGAAGGTACCACTGATTCACGAGAGCCAAA
TTAAAACTCCGTTCAATTGCTTGTGAATGTACAGATCTCTCATGAATCAGCTGTTATGCC
>M00285:128:000000000-BF978:1:2106:15657:9103_1:N:0:46
AGCCAAGGATGTTGTTTGGGACGCTGAGGCCTCGGCAGCTTTCGATCAGGCTAAGGAGGCACTGGCCAAAGCAACACTTC
TGGTACACCCAAGAGTCGACGTCCCCACAGCGGCCACTCTCGACGCTTCCGACACGGCGGTCGGTGGGGTGTTGGAACAA
CTCGTTGAGGGCCAGTGGAGACCTCTCGCGTTTTTAGCCGACATTTGCGGCCGTCAGAGGTCAGATTACAGCTTTTTTGA
CAGGGAGCTGCTGGCTCTTCACCTGGCTGTCCGCCATTTCTGTTATTTCCTTGAGTGG
>M00285:128:000000000-BF978:1:2106:12198:9104_1:N:0:46
CAGTCAATTCTCAGATATTCATACAGAGGGAGATTAGTCATCAATGGTCCACCTATGAGGTGCACTATACCCATAACAAG
AAAACATAATTTTAAATGTTAAACAAAATTTCCATTTTCTGCTGCATTTCTATTTTCTGGAATTTTCACTTATAGATTCA
ATAATCCCTGTAGTGCACAACTTCATTGACAATTATGTGTCTGAAGACCATAAAAATAAAGAGAAAGCAGGAGAAATAAA
TTACAGTGGTGTACAAGAGCAGCTACACATAGCATCATGACATGCTATCCATGCATCATG
>M00285:128:000000000-BF978:1:2106:11098:9105_1:N:0:46
CACTCCCTACACTTACCTCATGGAATAACTATAGGAAAACAATTGTAGTGTACGTATTTCATGGTGCTGAGTCGTTTGGT
AACAGTTATTTAACTGTACCTCTTTCCCATGAAAACATCATATATGATGTAGGAACAGATTTCCTATTTGTCTAAAACAA
CGTTTTATAAGACATATACAACGATTTATCACTCCCAACACTTACCTCATGGAATAACTATAGGAAAACAATTGTAGGGT
ATGTATTTCATGGTTTAGAGTAGTATTGTAAACGTTCTTTACCTGCACCTCTTACCCCTG
>M00285:128:000000000-BF978:1:2106:23792:9108_1:N:0:46
AGTATCTACTGGAAAACAATTGTAGTGTATGTATTTCATGGTGCCGAGTCGTTTGGTAACAGTAATTTAACTGCACCTCT
TACGACTGAATAGTTAATATCTGATAGGGCAACATATCATATTTGGCTAAAACAGTGTTTTAACAGCAATATCCATTGAT
TTGCCACTATTTACACTAAACGCATGGAGTATCTATTGGAAAACAATTGTAGTGTATGTATTTCATGGTGCCTAGTCGTT
TGGTAACAGTAATTTAACTACACCTCTGACCTCTGAAAAGGTAATCGCTGATATAGCAAC
>M00285:128:000000000-BF978:1:2106:18527:9110_1:N:0:46
CCAGAAGATTAATGCTTCTGGCACAATGTTGATCAGGTATATTGCATCTTTATACTTGTGCTTGTTGTGGACCCTAGTGA
TATCACCTTCTCCTCCAACCTCCACAGTATTGATTGTTTCAAAGAACATATCCATTGGTTCAATATATGACCTGAATAGT
TCCAAAATTGGTCATA
>M00285:128:000000000-BF978:1:2106:27297:9113_1:N:0:46
ATCTATCCCCAATTTCCAGCCTTATCCCCATATCCCTTGATACTTTGATTAATTAGGTACCTATTCAACTCCCCTTTAAA
TGACCCCACTGACTGAGCCTCTACAGCTGTATGTGGCAGAGAATTCCACAATTCCACCACCCTCTGACTAAAGTAATTTC
TCCTCATCTCTGTTTTAAACTGGTTCCCTCTGATTCTAAGTCTGTGCCCTCTAGTCTTGGACTCACCCACCAAGTGAAAC
AGCCTATCCACATCTACTCTATCTATTCCGTTCAACATTCTAAACACTTCTATGAGGTCC
>M00285:128:000000000-BF978:1:2106:10389:9114_1:N:0:46
AGCAAGACCTAAATAACATCCACTCATGGACTGATAAGTGGCAAGTAGCATTTATGCACAAAAGGGTCGGGTGATGACTA
TCTCCAACAAGAGAGAGTCAAACTTACTTACCTTTGATATTCCATGGTTGTACTATTGCTGAAGTCCTCCATCAACAGCT
TGGGTGACATCATTGACCAGAAACACA
>M00285:128:000000000-BF978:1:2106:16201:9115_1:N:0:46
TCCCCTGACGCCTCTCTATAATATGTTCCTAAGATCTACGGGATATTGTAACACGCTTCACACAACTGTGACCGTTAACT
TGCCAAACAAATAATCAGGAAACCAAACTACATTTTAAAAAAAATTCCTTTTGAGGCATGGGCACTGGCCAGGCCAACAT
TTATTGGCCAGCTCCACATTTCAACACACCAGGATACCGATTGTGAAAGAGCATTGCCTGAACTATATGTAGTATTTTTG
CTTGTGTATTATACTTACATATGGGCATTGGGAAGATTACACAAGAGCATTTGCATTAA
>M00285:128:000000000-BF978:1:2106:17223:9116_1:N:0:46
CACACAAACAGAATTTAAAAAAAAAAATATTACCCGCGCATATAGTTAATGATGTTAGTAGTTATCATCCTACATAATAA
CAGTATCTCAGATTAGTAACGATATAGGTCTTTCGTTTAACATCGAGAAAGGCAATCAGCAATTACATTATCTTTGCCTT
TAATGTGAATTATCATGAGATCAAATTCCTGTAGAATTAAACTCCAGTTTAACAGCCGTCTGTTTTTGTTTTCCACTCGG
CTCAGAAACACTAATGGATTATGATCTGTGTATATAATCAACGGTTTCTGAGTTGTGCA
>M00285:128:000000000-BF978:1:2106:2370:9120_1:N:0:46
CCTTCACCTTTCTAATTCCTTGCTGCACATGCATATTCGCTTTCAGTGACTTGTGTACCGATACACTCTAACCTCAACAT
TTCCGATGAGTCACCATTTAAAAATCACTCAATTTTTCTGTATTTTACAGCTTACAGCAAAGTACATAATCTTACATTTG
CCCACATAATGTTCCATCTGCCGTGCTCTTGCACAGAGACTGGGTGGAGTTAATGTGGATTTATGAAAGG
>M00285:128:000000000-BF978:1:2106:28455:9120_1:N:0:46
CAGTAATAGGGTGGACTTTTTTTTCCGCAAGAGCCTTAGCAGTGTTAAAGAGCAGAGAGACCTTGAGATGCAAGTCCATG
GCTCGTTGAAAGTGACTACACAGGTTGATAGGGTGGTTAAGGTGGCTTATGGAAAGCTTGCTTCCATTAATCGAGGTATT
GAGTACA
>M00285:128:000000000-BF978:1:2106:21092:9121_1:N:0:46
CTTTGGAATGTGGGAGGAAACTAGAGCACCCGGAAGAAACCCACGCAGACACATGGGGAGAACATACAAACTCCTTACAG
ACAGTGGCCGGAATTGAACCCGGGTCGCTGGCGCTGTAAAGCGTTACGCTAACTGCTACACTACCGTGACTGTCCATTTT
CCTTCACAGATGCTGTCCGACCCATT
>M00285:128:000000000-BF978:1:2106:23923:9121_1:N:0:46
GAAAGAGGCCCTTTGGCTGATCAGCTCCATGCTAACCATCAACTCCAACTTGCACTAACCCTACAATAATCCCGTTTTAT
TCTCTCCACATTCCTTTAATGCTCCCCAGATTCTACCACTCACCTTTACACCAGGGGCAATTTACAGTGGTCAATTAACC
TACCAACCCACACGTCTTTGGAATGTGGGAGGTAACTGGAACACCCGAAGGAAACCCACGTGGTCACAGGAAGAAAGTGC
AAACTCCTGATAGCACTGGAGATCAGGATTGAACTTGGACTGCTGAA
>M00285:128:000000000-BF978:1:2106:28090:9122_1:N:0:46
TGCATGGAGCAGCACTTTTAAAACAAAAATCCTTATTTTGCTTTTCAAACATTAGGAACAATTTTTAAGTTATTACAATT
ACATGATCGTGAGGTCAAGAGTCCATCTTATTGTACTATTGTCAACCTTGAGCAGCTTGTGCTGCTTTTGCCTCCCAAGT
CAGAAGTTTGGTGGGTTCAAGGCCCAATCCAGGATTTGACAGTCTCATTTGGGCTGGGAAACTAATGCTGTAGAGGGGAG
TATTGTACTGGACAAAAGACACAAGCATGAAACCATGTCTGGTGGTACAGAAGATCCTAT
>M00285:128:000000000-BF978:1:2106:12715:9124_1:N:0:46
ACTTTGTTCTAGGTAATCTTTCTGCTTTATGATGTTTAGTGGAGTGGGTTCTGTGGTGCTTGGGCCATGGACTACATCAC
TGAAGGTTTCAAGCACATCATGGGTATCAGCTTCTGCTGCATTGATCTCCTTCACTATTTCCATCAACCATCTCTTTTGG
GTCATGAGTATTTTGTCTGCCTTCAGGTACCTGTAGATTTGGGATTTACCTTTCCTTGAGATGCGATAGTTTATTCCTGT
AGCACCAGATGTTTATGATTAATTAGTTCCAGGATATCCTAGTCATTCTTATCAAGTCAT
>M00285:128:000000000-BF978:1:2106:27980:9124_1:N:0:46
GGGAGGGTTAATTTATATTTTTTCATAAAACAGGTATGTCTGCAGTTATACGCAATGATGGAAAGCATACTGAGATACCC
AGCAAACAGATGGTAAAAGGATATGGGGAAAAGCAAAAAACGTCATTTAGATCAAAATGTATCATCGAGCAGCTGATTTC
TTTTCAATAAAAAGAGCGAAAATGTA
>M00285:128:000000000-BF978:1:2106:24755:9124_1:N:0:46
TGAGTTAATCAGTATTTTATGACTGTGCTTGAATTATGCTGCCCTCTTCATCTCAGAAATTCAATTCCTTGAGAAGTAAA
TGACACAAGGTGCCCGACAAGTGGTTGAGCAGGTAAGTGCAATTCCCACTGTGG
>M00285:128:000000000-BF978:1:2106:3645:9126_1:N:0:46
CAGTGAGGTGAAAGGAATAAATGTTGGTGGTGTTAGTTGAGGGATAAATATGAACCAGGATACAAAAAGGGTGGTTCTTT
CAAATAATGCCAAAGAGTTTCCTTTTATATGATCACTTGAGAGGGCTGATCTTATTAAAAAAAAAGTTTGCTTTTGGGAA
ATAAAACCCAAAACACTTGAGTATTCCAACAGCACTAAACTAAAGCAGATAAAGACATAATAAACCGG
>M00285:128:000000000-BF978:1:2106:3499:9126_1:N:0:46
AATAAAATAAAAATAAATAAACTTAATCCAGAGAAAGGTCCTAACAAGTTTGAAAAAGTTCAATACCACATGTGCTATGA
CACAGGCTTTTAATATGTACCAGCTGAGCTGTGGTGGAGGACTGGGTGTGAGATGTTTGCTTTGTAAAGCACTGCTCTCA
TTTTAAAGTTCACAAACCCTTGGATTAATAGGCAAAACAAAGTG
>M00285:128:000000000-BF978:1:2106:21986:9126_1:N:0:46
AAGCTATCAGAACTATGAACTCCCTTGTCCCTCCATCCCTCCAACCAACACCAAGGGATGCTAGGCATACAGAAATGCAT
CAGCACTTTAAGTGTCTGTTGTCTGCTGCCTCAGTACGCTCACTTTAAGATTGTTTATTTCGAGTTGCTATTCAATTTTG
TGGTTCCAATGTTGTTAATGTCTTTCTGTCTTTGTGTCT
>M00285:128:000000000-BF978:1:2106:26481:9127_1:N:0:46
CTGTAGCAGCGTCACGCTAACCGCTACGTTCTCATGCCGCTACACATGTGTCAGATTCCAGTGTCATTGATTTCGCCAGT
GCTATTTCCTTATTAATACTAACTTCATTTTCTTTATCAGCTTCATTGGATCTTGCTTCCCTAACATTTCTGAACTTTGC
TTGTGTCTTCTGTCAAACAGAACCAACGTATTTCTTTAATTGCT
>M00285:128:000000000-BF978:1:2106:18897:9128_1:N:0:46
GTTCCCATCTAAACCTTTAGCACTGAGCATGTCCCAAATAGGAAATCTTGTGATATATCTGCAATTAACTTTTCAGGCGT
AAGCGGTACAGTCAAATAAATGTTACCAATCATCTCAGCAACATGCGATACATATATTGCAATTGTGTTTAGCTAATTCC
AGCATAGGGTTAGTGTAGAAAGTGGTAAATCAATGTATTCTGCTTTGAAAACGCTACTTCTGCCAAGTTGGAAATCTTGT
GATATATCTGCAAAAGACGTTTCAGGGGTAAGAGGTACAGAAAAATAAATATTACCAAAC
>M00285:128:000000000-BF978:1:2106:27762:9128_1:N:0:46
CTTTAAGGTACTTTCAATTGAAAAGGCCATCACAGTGGTCCAGTGGGGCCTTTGGCTCAGAACTGGTTGGGACTTATGGC
CCACTCCATTCATAGAACTTTCAGGTATGGAGGGTCAACTTGCTGGCCTTCTGTACCTAGAATAGCTTGGTCTATGTGGA
TCTGACTCAATGAACCAAAGCCTTGGAGTAGAGATTACTAGAATAGTACCAATAATTAAAGACTCCAGTCACATGGAGTA
ACCAAAGAAAATGGGATTG
>M00285:128:000000000-BF978:1:2106:8272:9129_1:N:0:46
GATGAATAGAATCTGATTAGCATTTCACAAATTTTCAGTTTTTAGGTAAGAGAGAAACAAAGGACTGCAGATACTGGAAT
CTAGATGAAAAACACTATGATGCTGGAGGAACTCAGCAGGCCAGGCAGCATCCAAACTCAGGGATATTGCCGGGCCTGCT
GAGTTCCTCCAG
>M00285:128:000000000-BF978:1:2106:13793:9130_1:N:0:46
TGTGACTTAACAAGATAAATAAGAACAGGAATAGACCCTGTAGCCCTTGGAGTCTACTTCATCATTCAATAAAATAATGG
TTGATCTGATCTTTCTTTCCTGTACCATGGAAACCTTGACAATATATTCTAAAAATCCATTACAGCTTTTAATAGGACTC
AGCTTCCATAAGATCACAAGATAATGGAGCAGAAGCAGGCCACTCGGCCCATCGAGTCTGCTCCAAATGGAAGGGAGGGT
GGGGAAAAAAAGGGGGGAAAAGAGA
>M00285:128:000000000-BF978:1:2106:6818:9131_1:N:0:46
CTTAAATATCTATTTGTGGTGTTGGAAATGACTGCATTGGAGATTGCGACCAGCAGAACTCTTGATGGTGATGGGGGGGG
GGGAGTTAGTGGGGGGTGGTGGAAATCATGTCAGAGATGCAAGGATAACTGATGCTGGAAGT
>M00285:128:000000000-BF978:1:2106:6662:9131_1:N:0:46
GACTGCCTGCAGAGCAAAGGGAAAGTACCTTTTGAGCAGAATCAATGGCCGAACTTATACCCACAATCCCCAGGGCTCCA
GAAACAGTCCCAGCAAAACAGTAGACCTTGGGCCGGGCCAGCAGAAAGTGCAGCAAAATCAAAAAATCTGCAGGTAGCGG
GAATCTGAAATAAAAATAGAACATGCTGGACATGGGTCAGACAGCATCTATGGGAAGAGAA
>M00285:128:000000000-BF978:1:2106:25664:9133_1:N:0:46
CCCATCTCCAGGGCTTGTAATTGTTTTATGCCTTGAAGACTGGAATTAAACTGTAACCAAAGCATGGTATATCTTCACAA
ATTCAGAATAAAACCTCAGTCGTCTACAGAACCACTTAAGCCTTTAGCTTACCATTTTGCTTGGCATTTGTCCACAATTG
TTTTGCAGTGACTG
>M00285:128:000000000-BF978:1:2106:20938:9134_1:N:0:46
TGTCATTTGTATCCTAAGTCATAGTAATTCATGTTCATTCATGCTCCATGCTCACTGTCTTACATTGACTCTGAGTCTAG
CAATGATTCATTTCTAAGATTCCTTCTTGATTTCAACTGGTCATTCCTTCCCACCTTTGCAGACCCAGAACCATTTATGT
CCTCCAATCATGGTCTCTTGCACATCCCCAACTTTAAATGCCTTTAACTGCCTAAGCTCTAAGCTTTGAAGTTCATTCCC
TAAACCCTTCTACTTTTCAATCATCCTCAAAATCTAACAAGCTTTTGATCATTGTGCTA
>M00285:128:000000000-BF978:1:2106:23537:9136_1:N:0:46
CAGTCTCTTGAAAGACCCTATTGTAGTCCACCTCCACCACCATTTCCAGCAGCCCATTCCACACACTCACCACTCTCTGA
GTAAAAAAAGTTCCCCTAACATCTCCTCTATATCTACTCCACAGCACCTCAAACCTATGTCCTCTTGTGGCCTCCATTTC
AGCCCTGTGGAATAGCCTCTGACTATCTACCCAATCAATACCTCTCATTTTCTTATATACTTCTATCAGGTCCCCCCTCA
TCCTCCATCTCTCCAAGGAGAAAAGGCCGAGTTCCCTCAACCTGCTTTCTTGTTTTCT
>M00285:128:000000000-BF978:1:2106:29083:9137_1:N:0:46
GTTCTCTGTCTAAAATCTCATCATTTGTTGTGCATGGTTCAGAACAATGCAAGTTGATTTTACATAACTAATTTGACAGA
ATTTTAATCCCATCTTTAAAATTTGAAACTCTCCACACCAAATCTTGCTGGTAAGTACAGCTGGTTCTGTAAATGGAGCT
AAATTTGATGCTTTGCATCAATTCAGACTTGGAGGTCCAGATTTCCAGCC
>M00285:128:000000000-BF978:1:2106:11789:9137_1:N:0:46
TTAAAGGTTACAAAAACTTAGATTAACAAATTCAGGAAAAAATGTGCCCAATGTATAGTAAATATCAAGAGGTCCATCAA
GGCTGTCTCATACTGACATGGAACAATTTACACGTAGCTTAGTTCCCCTGGTCCATTTCCAACTGCTGTCCCACCTTAAT
CCCATTAACAAACGATCAAACTTTTCACAAAAATATGAAAACATTTCCAGAAAGTTATTTTCTGACATACGCTTCAAGTG
ACCACATTGGGTAAACACACCCTCCTGTATCTCACCAATCTTTCATACACTATGACTTC
>M00285:128:000000000-BF978:1:2106:7277:9139_1:N:0:46
CCAAATATTCCTCTCATATTAATGTCAATGCATGTCCTTTATAGCCCTCTCTTCCTTTATAATTCTTCTTTCTCAGCTCC
CTTCTGATTCCCAAATAATGCAACAATTGACATCCAATTCTATATCCACCTGCACCTATTTGCTGACTGCTGAACCTAGG
TGTCGACAAAGTCACTCATCCTTTATTGCTGTTGCAGTGTAA
>M00285:128:000000000-BF978:1:2106:26922:9140_1:N:0:46
CAGGTAAGCATCTCATCCAGTGGTGCAACACTTCCTCACTACTGCACTAAAATGTCAGTATGAATTATTAAGTGCATTGT
GTGGCAGGCCAGATGAACTCATGGGACCTACTGGTTTAGAAATGATAGCTGAGAATGAGCCAAGGCTGTTACTTTACATG
CTAGATACTGTATAATAATGGGGATGGTG
>M00285:128:000000000-BF978:1:2106:23863:9144_1:N:0:46
GGCTTACTGGAGAAAGTGGGAATTCGATGTAATTTGCTTCTAAAAGCTCTTTCTGCCAAATGGACATTCGTTTGTTATAT
CTGCAATTAACTTTTCAGGTTGAAGAGGTACAGTTACATAGATGTTACCAATTGACTCAGCACCACGAAACACATGTATT
GCAATTGTTTTTATCAAGTTCCTACATAGACAGTGTAGAAAGGGGCAAATCAATGTATTTTGCTTCTGAACGCTCTTTCT
ACCAAATGGACATTCATTTGTTATATCTTTAATTAACTTTTTACGTTGAAGAGGTACACC
>M00285:128:000000000-BF978:1:2106:24655:9145_1:N:0:46
GATTAAATATGTGCTCTGCTCAGAATTTGAAATCATAGGTAAATAAATTCAGCCTACCCAATGAAGTCAAGTCTATATAT
AATAAAACACATCATACATAATAACAGATGCAAGGTCTGATTTCTTGATATTTATTTGATGTTGATGAATCACTTTTCTC
TTGTGATTTATAAAGTCAGCTAAACATGGCACAGTTTCACAGTCTTTGTGGATCTGCACTGAAATGATCATCCTTATTTT
CAAATCCCTTCACAATCTTCCCCCTTCCTACTTCTGTAAGCTCTGTTATTGCTACAGTTC
>M00285:128:000000000-BF978:1:2106:19434:9145_1:N:0:46
TCTGCTCCAGTGGTTCCTGTGAAGACAGAAGCTACCTTTAGGATCTGTGTAGATTACAGGATAGTAAATAATCAACAAGG
AATACAAGTTAAACAGATAGCACATATCCCTCATTGATGGTTTGTTTCCTCAGCTAGGAGGACAGATCTTCTTTATCCTT
GATGTTTCATATGCTTACCAACAGATCAAGTTGGATAAAAGTTCAAAAACCACTCAACTCATTATTCCAATATATTCTTC
>M00285:128:000000000-BF978:1:2106:9425:9148_1:N:0:46
CCCCAATTATGGGGAGGCGGCACGATAGCGTAGCGGTTAGCGCGATGCTATTACAGCGCTGGCGATCGGAGTTCGATTCC
CGTCGCTGACTGTAAGGAGTTTGTATGTTCTCCCGTGTCTGCGTGGGTTTCCTCCGGGTGCTCCGGTTTCCTCCCACATT
CTGAAAGACGTA
>M00285:128:000000000-BF978:1:2106:11581:9150_1:N:0:46
TTGTTTTATATGCTGTAAGAGTTGTATTTCAAGGTTCAATAATTAGCTAATCTCTACATCTCAAGTTCAACACACATTTA
ATTCTAGTAGTATTAAAGCACAGTTTACTTGGTTAGTTTCCTTAAATACTACCAGAACTCTGATCTTGGTTTGAACAAAA
AAAACAAAAGGTTTTCAAATGTTTTCTTATTTGCATTGAATTTTCTACCACCCTGAAGGCCACATTTCTGATATAGTTTT
CTAACCATTCCCCTTTATTAATATCCATTCACCAAAGTCGCACTGCTTTCCAATGATG
>M00285:128:000000000-BF978:1:2106:20829:9150_1:N:0:46
CCAGAATAAGTCCCATTGACCACTAACCTCTGTCTTCCACGAGCAAACCATTTCAGAATCCAAACTACCAGATCGATGTG
GATTCCATGAATTTTAACCTTCTAGATGAGCCTGCCATGCGGTATCTCGACGAATGCCTTACCAAAATTCATGTAGACGA
CATCGACAGCTCTCCATTCGTCGATCACCTTCATGACCTCCTGGAGAAAGGTTAGTCAGACATGACCTGCCCCACACAAA
GCCACGCTGACTGTCCCTAATTACACCACGTTTCCCCAATTGTGAGTAAATCCTA
>M00285:128:000000000-BF978:1:2106:27426:9151_1:N:0:46
GTGAAATACTGCCATGGGTGATTTGTTGAACTGGTAGGGCTTTGGTTTAAATCTCCAAGGGACAGCACTTCCACTATGAT
CGCACTCCTTCAGCGTTTCATTAAGGGTGATACAGATACATGGTTGTAGGAGTGTCATTGATAA
>M00285:128:000000000-BF978:1:2106:19843:9152_1:N:0:46
GGAACAGGCTGCCAGAAGATGGGGTAAAACCAGGTACAATAATAACATTTAAAAAACATTTGGACAGGTACACGGATCGG
AAAGGTCTAGAGCGATATGGGCCAAATGTGGGCAAATGCGACTGGCTCAGGTGGGCACCTAGTTGGCATGGACGAGTTGG
GCCGAAGGG
>M00285:128:000000000-BF978:1:2106:11921:9154_1:N:0:46
AACTGAAAGGCACTTACAAGGTTGTAAAACAGAATGGCAACAGAATTTGTTCCTTTTAAAGGAAAAAAATCCATTAATGA
ACAATTTGATTTGGCTTTGTTATGAAGTATTCCCAAGACAGCAGCACTATTCCCCAACTTTGGGGTAAACAACAAAATTA
TGCACAGGTAAGTCAC
>M00285:128:000000000-BF978:1:2106:16641:9155_1:N:0:46
TGCAGGCCACACAGCTTCAACGTTGTGTCCGACTCTTGGTTGCCATCGAGAGAAGAAAGCAGGGAACCTATTTGCGAGGA
GTCTCCATCGAGGTCTGAAATGCTGTCTGCAAACTCCTGGGACAAAATCAAAAGCAACCAGTTTTCTAACAACTGTTCAA
CAAATGCCAGAAATGAGCAGAAAATAAATCTGAAGTATATCCATTCGTTCCCCATTCCAACTTCCTTTTTCTATTCTTTA
GTTAAACATTCCTTTCCATCATTGAGAGACAAGGCAGCAATTTCCTTGAACGAAGGACAC
>M00285:128:000000000-BF978:1:2106:27195:9155_1:N:0:46
AACCGTATCTAACTCCACCACTACGTCCGACAGCGAATTCCGGGCACCCGCGTTCTCTGTGTAATGGAACTTACCCCACA
CATCTCCTATCTACTTTCCCCTTAAATACGAGCCCTCTGGCAGGAGACGTTTCCTCCCTGGGAAATAGATACCAGCTCTC
AACCCTACCTCTGCCATATAATTTATAATCTTCCGTCAGGTATCTCCTCAGTCACGCCGCTCCAGAGAAAACATCCCCAG
TTTGTTTAATGACTGCTCAGAGCACGTACCCGGGAATCCAGGCAGAAAACTGGAGAACAT
>M00285:128:000000000-BF978:1:2106:4262:9157_1:N:0:46
CCGGGGGGCCTATAATATACTCCCAGTAGTGTAACTGCTCCTTTCTTATTCCTCACTTCCACCCATACTGACTCTAGAGA
GGATCCTTCTGCAAAATCCACCCTTTCTGCAGCCATAACAGCGTCCCTGACCAATACTGCCACCCCTCCTCCTCTTCTTC
CCCCCTCCCCATCCCTTTTAAAACACTGAAAACCAGGAATGTTCAATATCCATTCCTGCCCTGACGTCAGCCAGGTCTCA
GTAATAGCCA
>M00285:128:000000000-BF978:1:2106:9009:9157_1:N:0:46
GCTGCCAGTGACTAGTGGTGTTCTGCAGGGGTCAGTGTTGGGTCTGCCACTTTTCACATTATATGGTAATGATCTGGATG
ATGGAATTGATGGCTTTGTGGCCAAGGTTGTGGATGATACAAAGAGAGGTGGAGGTGCAGGCAGTGTTGAGAAAGCAGGG
AGTCTGCAGAAGGACTCGGATAATTTGGAGGAATGAGCAAAGAGGCAGATGGAATACAGCACAGGGAAGTGTATGGTCAT
GCATTTTGGTAGAAGGAATAAATGCATAGACTATTTTCTAAACAGTGAGCAAATTCATA
>M00285:128:000000000-BF978:1:2106:24580:9158_1:N:0:46
NNNNNNNNNNNNNNNNNNNNNNNNNNNNNNNNNNN
>M00285:128:000000000-BF978:1:2106:5165:9158_1:N:0:46
GAATAGGTTTTTTTCTCTTATCCTTTTTCCCCACCCTCCCTTCCCTTTGGAGCAGACTCGATGGGCCGACTGGCCTGCTT
CTGCTCCATTACCTTGTGATCTTGTGAAATCAGTCAGATAAACTTTTATTCCACTTCTTCTATGACAAGTGCATCCTTTC
CTAGGTGAGGAGACCAAAGCTACGCACTAAGCGCCTTATACAACAGCAAGACACCCTTGTT
>M00285:128:000000000-BF978:1:2106:15068:9158_1:N:0:46
CATCACCTCTCTGCTCTTGAACTCAATCCCTTTATTTATAAAAGCCAACATCCCATAAGCCTTCTTAACAGCCCTATCCA
CCTGCGAGGCAACTTTGAGTGAACTGTGGATATGAACCCCCAGATCCCTCTGCCCCTCCACACTGCCAAGAACCTTGCCA
TTTACCTTATACTCTGTCCTGGAGTTTGTCCTCCCAAAGTGCACCACCTCACACTTCTCCGGATTAAACTCCATCTGCCA
CCTGTCAGCCCAGTTCTGCATCCTATCAATATCCCCCTGTAAGCTCCTACAGCCCTCCAC
>M00285:128:000000000-BF978:1:2106:4912:9159_1:N:0:46
TGATTTGGTTCCTTAGATGCCTCGTTGTACAGCACTTCAGAATCAGTTTATTGTCACTTTCATGTATACATGAAGGCGAG
ATATCGTACTCCACAGGCCAATGTGCAAAAGACATTAAAGCTAATAAAGGACAACAGGACAAAAACATCAAAACATTAAA
ACATTGGAGCTGCATGGACTTCGGTCTGCTGATACAACACGTCTCCCAGAACCTCAACATTACATCTCCCAGCCCCCAGC
CTCACCCCGCACCAAGGACCACCTCCAACCCTCGCAGTCCTACAACCTCAGGGCCCAT
>M00285:128:000000000-BF978:1:2106:24138:9159_1:N:0:46
GTTTAAATTGATTCACTAGCCAAAGAATAATTCTCCATACATATCAAAGCTTGGATAACTTTAAAAATCTCTATTAAATC
TCTTTAAAAGTTGCAGCCTGTGGAGGAAAATGTTTGGAGTCTATAATGGATAACAATAGTTTCTGAACTCTGTTGGAATT
AAATTTCTATCCCCAGCCATACTGTAATTGGACATCTTTGGAGA
>M00285:128:000000000-BF978:1:2106:5637:9162_1:N:0:46
TTGGTGTAAGGTGTGATGCCATTGTTGTATTTTGTTAGACTGAATGTTGTGCTTCAATAATCATGCTGAAAATTAATAGT
AATATAATTAAACACACTACAAAAAAAAATTACTTCTGCTGTTGAAATGGTCCCAGGTCTCCAGGGTTGATTCAAGTTTC
CCCAAAATGAACTTGTTGCACAGCATCGTTCCAGAGATAGTGACACAGCAGCTTTTGTATTCAACACAGTACAATGTGAG
CTACAGTGAATGCAAAGTAGGCTGGGTTTCTATCTCATAATGATCAAGTAAGTGCTTTTT
>M00285:128:000000000-BF978:1:2106:11413:9164_1:N:0:46
TTTCCAAAGTCAATATATCTTTCTTCAAGTAGAGAGACCAGAATTGCATGCAGGACTCCAGGTCCAGCCTCACCAGTACC
CTGTATAGTTGCAGCATAATCCCCCTACTCTTAAATTCAATCCCTTTAGCAATGAAGGCCAAAGTTCCATTTGCCTTCTT
GATAACCTGTTGCACCTGCAAACCGACATTTAACAATTCATGCACAAGCACTCCAAGTCCCTCTGCACAACAGCATGCTT
CAGTCTTTTACTATTTAAATAATAATCTGATCTGCTAGTTTTCCTCCAAAGTGGATGATC
>M00285:128:000000000-BF978:1:2106:18403:9165_1:N:0:46
CTGACAAAAAGTTGAATTATCCCGGTGTAATTCCCTGGATTTCCAATGTTCTGATCACCACCCTAATGAGAGAGCGACAA
CAGAAATATTGCAAAATAAGATTGGAGATGAGTTAGCCATCTCCAATGGACCAGCCCCATGTTAGCCAATCGGACGTGAG
GAAGAAGCACAGGATGTTATAACTGGCTCTTGTCTTGAGCTAAAGGTTAGGGTTGGGTTGGAGGCA
>M00285:128:000000000-BF978:1:2106:25829:9166_1:N:0:46
ATTACTCCACCAATTTTGGTGTCACCTGTAAAATTTACTAACCATGCCACCTCCATTCTCTTCCAAATCCTTCATTAATA
TGATGGACCATAAAGGAACCTGCATCAATCCCCGTGGCACATCACTCGTTACAGGTTTCCACTCTCTAGAACAATCCTCC
AGTACCCCAGGCATGATTAAGGGTCTCAACCCAAAATATCACCTGTCAATAAAGACGTACGGGTAGGTTAATTTGGGGGT
TTAAAAATGGGTGGCACGGACTCGTTGGGCCGAAAGGGCCTGTTACCGCGCTGTAAATA
>M00285:128:000000000-BF978:1:2106:4278:9166_1:N:0:46
GGACTTGTTTTTGTTAAATAGGATCATGTTACAGAACACTTAACAGTTTCAGTGTATGTTTGGAAGGCAATTAAGCCAAG
TTATAAATATTAATTATTTTGGGGTGCATGGCATTAACCAAAATTAAATTATTTAATAACTATTCAGTAACCATTC
>M00285:128:000000000-BF978:1:2106:17582:9167_1:N:0:46
CTATTTCCCTTCTAGAACAAAGTCACAATATTTACTACTCTTCAGTCCTCTGTGACCTTGCCAGTGCTATTGTGGACACA
AAGATCTTTGTCAAAGCCCCAGTAATCTCCTCACTTCCTTCTTTCAATATTCTGGGATATATGCCATTAGGCCCTAGGGA
CTTATCCACTTTAATACTTTTCATAAGAC
>M00285:128:000000000-BF978:1:2106:4339:9167_1:N:0:46
GGTCATTACGAAGGGGTAATGCACTGTCAGTGGGTCAGCGCTGAGTGTGGCAGTGCATTTGGTAACTCTATATTCAGCTT
ACAACATGTCACAATATCGAGTTTGTCAGTGCTCTCATGTTCAAACATCCACTTTGATAATGCGCTTCTAGGTAAATTTC
GTCTTGGGTCGATGACGATGACAGCCAGGACTATGCTTGTTCAGTGTCAAATATCTGCTGGGTATGGGCGATACTCGTTC
AATAACTACTTCGGCCGGGCGACATTTCCTCACAGTACTGATGCAAACAGCTGCTGGGCT
>M00285:128:000000000-BF978:1:2106:24896:9168_1:N:0:46
CCAGGTCTTTTTGTGAGGAAAGTATGCAGACGACAAAACTATTTTTTATGGAAAATAGAATTCATCAATTCCACGATAGA
GATTTTTTTTTACATTATAATAGATTATGCTTCCTCCTAACAGAAAAACACTAGTTTTGGGCAGCCTTTAGGGGCTTGCT
CAGTTGAAAAACTTGATAATTTGTTTTTAAAGAGTGTATATGTGTGAACCTAATTTGTGCAGACTAATACATTGTCTCTA
ATGATCAGTTAGTTTGATCATAGACTGGAATAGAATTATTGAATGTAACTACTGTAC
>M00285:128:000000000-BF978:1:2106:21060:9170_1:N:0:46
TGCAGAGGTGTATGTACCACCTTCTGGAAGCATCAACCAGAAGAGAAACCCTCTCTTCACAGGTTTTACCATCAAGAATG
AATTTCGCTGGTAGCTCGGTGACTCTTCCTGTGGAATTAACAAACAAAATTGTCACTCTTCAGTTCCCTCCAAGGTGGAT
TCAACACTGTGTTCATCAGTGCATATCCAGCTCTGCAGGCAATGGATCAGGCCATTGAGGAACTCAACTCTAACCTCAAA
CAATCACTGGCCCTACTTTCAATGAAAGA
>M00285:128:000000000-BF978:1:2106:16790:9170_1:N:0:46
AGATGAAACACGAATAAAGGCTTCTTCACAAGCACCGTCCACCGAAGACAAAACATAGATATAGAGATAGATTAGAGAGG
AATCACGAAATCTGAATGTTCCACTCGAAACTCAGACGACACTTCAGGGCTAACTCGGTAGTGACTTTCTCACCCCGAAA
ACTCCTGGATCGTGACTGTCCATGCAAATACCTGCATTCTTCTACAGGTTAGCAGCAAAGTGAATTCCGTCACTTTGTTC
TACAGTATCTGCCACTCTGAAGAGCATCCAAAATGTGGTTGTC
>M00285:128:000000000-BF978:1:2106:9181:9171_1:N:0:46
ACAAGGAAAAAAAGGCAGAGAGAGCCAGGTGGTGGCACAGGCCAACAAAAAGGCAGGCCTAGCTCGGGCCCATGAGAGTG
CCCATGGCCACACATTTGATTTGTTGATAGTGACAAGAGTCAAAACAGA
>M00285:128:000000000-BF978:1:2106:16631:9171_1:N:0:46
TACCTAAGCAAAGCATTCCTGAGGAGAGTTTTATTTTCTTCCTTCCAAATGTATTGGTCACAATCCAGTATCTCACATAA
ATGACCATTCTTCTTCTGCAAAAAGACGTACGGGTAGGTTAATCTGGTGGGGGTTAAATAAATTGGGCGGCGTGGACTTG
GAGGGCCGAAAGGGCCTGTTTCCACGCTGTAAATAAAATTTAAAAAAAATTTAAAAAAAAAATTTAAAAATTTAAATTTA
AAAAAAAATTTAAATTTAAATAGTCCAACAGGCTATTATCCCCCAATGAGTACCTCAGTG
>M00285:128:000000000-BF978:1:2106:5219:9173_1:N:0:46
GAAGTATGACTTGGTGTGCTTCTTTTGTTGCTGGGTTCATGACAAAATATAGATATAGAGAGAGATTAGAGAGGAATCAC
AAAATCTGAATGTTCCGCTTAGAGCTCAAACAACACTTCAGGGCTTATTCGGTAGTGACTTTCATAGAACATAGAACATA
GATACCTACAGCACAACTCAGGCCCTATGGCCCACAAAGCTGTGCCGAACATGTCCCCACACTATTAGGCTTACCCATAG
CCTTCTATCTTATTTACATCCATGTGCCTATCCAACAGTCTCTTGAAAGACCCTAATGC
>M00285:128:000000000-BF978:1:2106:14923:9176_1:N:0:46
ACTCTCTCATCCCTCCATCTTCCTTTGTTAACACTAAGAGATGCTAGGTGCACAGAAATACACCAGCACTTTAAATGCCT
GCCACCAGACCGTTCACTTTAATAACTATTTATTTATTTACCGGCCATTTTTAATTTAATCTGCGCATTAA
>M00285:128:000000000-BF978:1:2106:2506:9177_1:N:0:46
ATTCAATGTAAATTAGGTTTCTTTTACACTTGAGGTGATCTGCTCTCCTTTCTGCCTCGAACTGTGTGGCATTTTCTCTG
GATGAAGAGCTCTATTAAGTTCCAAATCCCCTGACCTATCATTTCTCATATTGATGAAGAGAGTTGTAATATAGCAATAA
AGCAAAGTCCATAACTCTAATTGAACTCATTTGATGTAGTAACGCATCTCTGGATCTTCATTGCAGTCAAACACTGCTGA
TTTATGATGCAGCAACATTCTCAGGGATTAATGTTCAAGCAACTCTGTAGGAGACAGTCT
>M00285:128:000000000-BF978:1:2106:8857:9181_1:N:0:46
CTGAGGGACACACTGAAGCTGAGTGCAGCCAACGCTAAGGCACGTTGGGGAAGGGCCACAGTTTAGGTTTCTTCTGCCAC
AGGAGAGGGAGGGGTGGGGTCAGGTGAGGAAGCCCCTCAAAGGTTGTAAATATGGGATTGGGGTATCACCCCAGGGAGC
>M00285:128:000000000-BF978:1:2106:14407:9181_1:N:0:46
CTAAGGAACCAAATCAAGGGCCAGTACTCAGAATCATGACACACACACAAAGCACTGGAGGAACTCAACGGGTCAGGCAG
CATCTATGGAGGGAAAGGGGCAGCAGCCCGACCCGCTGAGTTCCTCCAGCTCTCTGTGTCTTGCTCCAGATTCCAGCATC
TGCAGTCTCTTGTGTCTGCTAAGTAAGGGAAGCTATGGGCCTTTGCCCTCTATGAGCCGAGAATGGAGGGATATAGACGT
TGTGTAGACAGAAAGGATTATTTTTAGTTAGGCATTTAATTACTGGTTTAATTAGTTTTT
>M00285:128:000000000-BF978:1:2106:24829:9181_1:N:0:46
GACTTCAGGAACTGGTCCACGCACATGCTCCTGTCTACATCAATGGTGCTGAGGTTGAGAGGGTTGAGAGTGTCAACTTC
CTAGGAGTGAACATCACTATTAGCCTGTCCAGGTCCAACCACACAGATGCCATGTCCAAGAAAACTTACCAGCTTCCTCA
GGAAGCTGAAGAAATTTGTCATGGCCCCTTTGACCCTCATCAATTTTTATCACTGCACCATAGAAAGCATCCTATCTGGA
TACACCATGGCTTCATATGGCAACTGCTCTCCCTGTGACCAAAAGACACTGCAGAGAGTT
>M00285:128:000000000-BF978:1:2106:18913:9182_1:N:0:46
ATAATCAACTTGTAATTTGATCATGATTACAGTATATCCAGTTGTTCTGAAGAGCCAAGAACCCAGAGGGACCAGAGGTC
TTATGTAGAAGTGCATGTGTTTGAGTGTGTGAGTGCTAAAATGTTAGCAGCATTGATCTTACA
>M00285:128:000000000-BF978:1:2106:6933:9185_1:N:0:46
CAGGGAAACAGATAGGAGGCTCTGTGGCAGTGAGCATGAATCCCAGATCGTATGTTGCCTCCCAGGTGCCAGTGTCCAGG
ATGTCGCTGTTCGGGTCCACAGGATTCTTGAGGGGGAGGCAGAGCAGCCAGAAGTCATGGTACATGTTGGTGTCAACGAC
ATAGGTGGGAAGGGGGACTTTACGGAGCTAGGCAGAAGACTGAGGAACAGGACCTCAAGGGTAGCAATCTCGGGATTGCT
GCTGGTGCCACGCGACAGTGAAGGCA
>M00285:128:000000000-BF978:1:2106:8938:9186_1:N:0:46
GTACCACCAGACTGAAGGACAGCTTCTACCCCACTGTGATAAGACTATTGAACGGTTCCTTTATAAGATGCGATGGACTC
TGACCTCACGATCTACCTTGTTGTGACCTTGCACCTTATTGCACTGCACTTTCTCTGTAGCTGTGACACTTTACTCTGCA
CTGTTACTGTTTTTACCTGTACTACATCAAGGAACTCTGTACTGACTCAACGTAACTACGCTGTGTAATGAATTGACCTG
TACGATCAGTATGCAAGACAAGTTTTTCAATGGTATTGGTATTGGTTTATTATTGTC
>M00285:128:000000000-BF978:1:2106:7529:9186_1:N:0:46
GATGTGGCCTCCTGTACATCAGTGAGATCAGGTGTAGACCGGGTGACTGCTTTATAGAGCAATGACCATCCTGAGCTCCT
GGTTGCATGCCATTTCAACTGCCCTTTCCATTCCCTCCATCCTTGGCCTTCTCCAGAGCCAGGGGGAAGCCAAATGCCAA
CTAGAAAAATAAAACCTCATATTCTGCCTGGATAGTC
>M00285:128:000000000-BF978:1:2106:20696:9186_1:N:0:46
CCCCTGTTGCCCTATCAGGAAGGGATAAATTCCATTAGCAAAATTGGGGGTGGCTTTATTGAGGCAATTTTAGAGGGTGG
TTAAAATTCTAGATATGGCCTTGGTGACTAAAGACTGATAAGGGCAGCGTGATTACTTATAATGGCATGTTAATTAGTTG
TGATGATATTTGGATAGCTTATGGGTATTCAGTATTACCAGTTTTTTTATGAAGTTGTC
>M00285:128:000000000-BF978:1:2106:19990:9188_1:N:0:46
GACTCAGCACCATGGAATACATAACGTTGAATTGTTTTCCAATAGTTACACCATTGGGTTTGTGTAAAATGTGGAAAATC
AATGGATTTAGCTTGTAAATCGCTGTTTTAGCCTGTAAATCGCTGTTTTAGCCAAATTGGCAATCTGTTGCTATATCAGT
GATTACCTTTTCATGGGTAAGAGGTACAGATAAATAACTGTTACCAAACGACTCAGCACCATGAAATACATAGAATACAA
TTGTTTTCCTGTAGATACTCCATGCGTTTTGTGTTGAAGGTGGAAAATCAATGCATTT
>M00285:128:000000000-BF978:1:2106:13961:9189_1:N:0:46
ACCTCAGATGCCATCTGCATGGAGTTTGCACGTTCTCCCTGTGACTGTGTGGGCTTCCTCTGGGTATTCCAGTTTCCTCC
TACATGTGAGTTTGTAGACTAATTGGCCCCTAGTACACAGGTGAGTGGTAGAATCAGGCTAAGTTGATAACAATACATGG
ATACTATAAACAAACTCATCTCCAAACTCCGAGACCTGGG
>M00285:128:000000000-BF978:1:2106:28224:9189_1:N:0:46
AATTTTTTGTGTCTCCGAATGTGTTCCCTGCCATTCATTGTAGCAAATAAAACTTTCCTGAAGTGACAAATTAAAGTAAA
TGAAACCCTTTGTCATAGTGAAGGTCATTATGTGAATGTTCACTAACAATTGAGACCTATATTCCTTTTTACTTCTATTA
AAAGGTTATCAATTGAACATGTCAACTTTTCTTCTCTCTCCACAGGCACTGCCAGATTTGTTGGATATTTCCACCCATTA
CTACTTTTATTTCTGATTTTTAACATCATTATGTCTTTTTTTCACATTTATTTTGTGT
>M00285:128:000000000-BF978:1:2106:27126:9190_1:N:0:46
AACTGCCTACTCACAGTGAGATAGTGCATGCCACAGGGTCCTTCAGGCTCAGGGCGGCTCACAGTCAACCTTCACAGCTG
TCTACAGGCTCCTTACTGCAAGGGAGTTGCTTACCACTGGTTCAGCTGTAGTCCAAGAGGAACATTGTACAGGAACTGAG
GAAAAAGTGGGCTAAAGAGAAGCACACCCCATTAATTATCCTGACCGGTGTAGATATTACTTTGGCTTCCACTTATTCGT
GAGTGACTGAAGATTTATATGATTTGGAAATCCTATCAAACAGACA
>M00285:128:000000000-BF978:1:2106:27624:9191_1:N:0:46
GAGTTCCATTTTGATTTGACCAGGCCAACATTAGGAAGGACAGTTCTTAACATTTTGTCTGTGACCGCTTGAGTTGCCAT
CTCCCCACTCACGTCATCCAACAGTCTGTTGCCTGTAATTTCAATCGCAGCATGTTACATTCACCCATTGACTCTTTGAC
TACTAAGCCCCTGATCCTAACATTTTCAACTTGGTTTTCAACGGAGTCTGCAGCTGTACCAGTCCCTGCCTCTGTGATCC
CTTCCTGAGATACCCTGTGCTCCACCAGTCATAACATGGCACACAGCCCTGACTTTAAT
>M00285:128:000000000-BF978:1:2106:24795:9191_1:N:0:46
GATCTACACTCTTTCCCTACACGACGCTCTTCCGATCTCGACTACACGCTTTCCCTCCACGGCGCGCTTCCGATCTAGAC
TACACGCTTGCCCTCCACGGCGCGCTTACCATCGAAACACCCAGGCCGAGGGGTAGGGAGCGAGGCGACAAACGAGGCCG
ACAGAACCGACTACGGAGAGGAGATTGTGATTAGAGCAGTGGAGGTGGGTCGTTGAGAAGTATTATCGCGCCTAGAACGG
TTCTAGATCACGTTGGGTCACAGCGCATCCAATCGCGGCACTCCACGAAAACACATGGTT
>M00285:128:000000000-BF978:1:2106:8691:9194_1:N:0:46
AAATGATGAAAAGAAATTCCTCATTGATATGGTTATTAGCCAGAATTTAAAACAAAAGGGGCATCAAATAATGTCTTTAA
TTCCTCAGCATATTCTAAATTTGCAAGCATCCATCAATTTGAAGCAAAGCAAACACGGAGCTAGGATAC
>M00285:128:000000000-BF978:1:2106:13486:9195_1:N:0:46
ATGCTTTGAATAGCTCAGGCTAAATGGTCTCCAATGCTTGATTTCCTTCTCTAGAATCTTTTTAGGTACACTGATCTTCT
CCCTGGCTTTGAGCTTTGCTTCAGGTCACATTGCAAGCACCTAACCCTTCAGTCTTGCAGTCTGCTTTCGCTTTGCTTGG
TGAGCTTCTTCAATGTGATCTTTGAAGCAGATTTTTTTTGCCTTTAAAAACT
>M00285:128:000000000-BF978:1:2106:4630:9196_1:N:0:46
CATTTTAAAAAAATCCAAATACAAAAGTAAATAAAGCACAGAATATTCAGATATGAAATAAGCTTATTATAACAAAAGTA
GAAATTAATTGATAGTTGCATTCCTTTCTCAATTGTACTGATGTGTTTTGTTTTTTTGAGAGGCGGATTCCAAGATTATA
TTTCGGGAGTTTCAAATACATAGTACTTGGGGTGGGAAAAGGTCAAATCCAGTAGATACCACTCCTCAGAAGGTGAAGTG
GGTTTATTAAAGGCATGTCGATCCAAGCCATGTGTCGCTAAGAGTGGCGGAATGTCAC
>M00285:128:000000000-BF978:1:2106:28888:9200_1:N:0:46
GGTTCCATCCAGATCCTCATTTGGAGATAAAAAGTCATATTGTGCATTCTGAAGAAGAGCAACTGAATTACCTTAATTTT
CTGACAAAGGTTTATCCCTCAGGTAATAACATTAAAAAAATGAATATCTGCTCATTTTTCTAATTTGATTTGTTGGACAA
CAGTGTAGATAAATTAACTGCCATAGTTCCTAACATTAGAATTGCTTAATATTT
>M00285:128:000000000-BF978:1:2106:25504:9200_1:N:0:46
TCCATCCTGGACACACTTAACAAACTCATTCCCATCCAAACCTCTGGCACTGAGCATGTCCCAGTCTATATTCGGGAAGT
TGAAATCACCCATTATTACAACCCTATTATCTTTGCTTCTGTCCAAGCACTGCCTGCCAATCTGCTCCTCTATATCCCTA
CTGCTACCTGGGGGCCTATAGTATACTCCCAGCAGCGTAACCACATTTTTCCTATTCCTCACTTCCACCCACACCGACTC
AAAAGAGGATCCTTCCGCAAACTCAGCCCTTTCCACAGCCGTAACATCA
>M00285:128:000000000-BF978:1:2106:5944:9201_1:N:0:46
ATTTTTTAATTTCTTATTCAGCCTTAGCACTTGAGGCATTGTAGGCAGGATGGTAGGGCAGTGGAATTCTCCTCCTGTAA
GATCTGGGAAGTTAAGGAACCTCACAGTCTCCCTGTGGGAGACTGTACCCAGCCGCAGCTCCTAACAGACCAGGTCAAGG
AAATGGAGCCTGAGTTGGATGCACTCAGGATCATCTGGGATTCTGAGAACATCATAAATGAGATGTTTACTGAGGTGGTC
ACACCCAAGGTACAGGATTCAGATAGATGGGTGACCACCACTAAAATCAAGGGGAGTAGG
>M00285:128:000000000-BF978:1:2106:19874:9202_1:N:0:46
AATAATAACACCACTATTTCAATACTGTCCCACAGCTGGATTGTCCCAGAGCTGGAAATATCCCCATGAATCTCTTCCTT
CATCACGACAATTTCAGCCTTTCTATGATAAGGCTATGGTCATAGAGTCATCGAGCAGCTAAACAGGTCGTTCAGCACCC
TGGGTCAACACGTCAATCATAAATTTCCGATCTATCCGCGCACGATACACATTCTACTGTACCAATCACCCTGCCGACAC
ATGCTCTCTTCTACATTGGAAATACTCTCGGATGCAGTTGTACTGGTTACTGCTGGAAGT
>M00285:128:000000000-BF978:1:2106:10676:9202_1:N:0:46
CCTGCCTAATCCCTTCGTAATTAGCCCTCTCCTAATTAAAATATTCCCCATGTCGCCTGCTTCTATCCTTCTCCATGGCT
CTTCCAAAAGTCATGGATTTATGGTCACTCACTCCGAAGTGCTTGCCGACCGAATAATCTGTCACCGAACCAGGTTGATT
GCCTGGCATTAGTTCCAGTGTGGCCCTTCCTCCGGT
>M00285:128:000000000-BF978:1:2106:8783:9203_1:N:0:46
AAAAAAGTTTGTAGTGCTTTGCAGCCAAGTTTCCTCCTGTTGAAGTCAAGAAAATCAACAGTTTTGTACAATGCCTCTCA
AGCACAACCCTGGGCTTCCAGTTGCCTATCACTTTAATTCTCCATCCTATTCTCACACTGACCTCTTTGTTTTAGACTGC
TTACACTGTTTGAATGAAGCCCGATGTAAACTCAAGAACAGCACCTCATCTTCCCCCTCAGCGCATTACTGCGTTCTGGA
TTCAATGCTGAGCTAATTAATTTCAGATAATCAGCAATTACTGCTTTTTATCTTTTACAC
>M00285:128:000000000-BF978:1:2106:26458:9203_1:N:0:46
TGCTCTGCCCGTGACAGCAACAGGCTGCAGAGTTTTGCACACAGCTCAGAAGATCAGGGAAACCAGCCTCCTCTCTCTGG
AGGGTCTACACTTCCCGCTGCCTCGGCAAAGCATCCAGCATAATTAAAGATTCCACTCATCCCGAACATTCTCACTCCAC
CCCTGGCCATCTGCCAAAGATTCAAAAACTAGAGGACACGAACAACCAGGCTCGAGGACAGCTTCTGTCCCGCCATTATC
AGGTTCTT
>M00285:128:000000000-BF978:1:2106:5100:9207_1:N:0:46
CCTTAAACCTATGCCCTCTAGTTGTTGGTCTCATTACCCTGAATGCATTCATCCTATCAGTACCCCTCATGATTTTATTC
ACCTCCATAAGGTTACCCCTCTGTCTCCTACACTCTGATGAATAAAGTCCTAGCCTGCCCAACCTCTCCCTGTAGCTCAG
GACCTCGAATCCTAGCAGCATCCTCATAAATCTCCTTTGCACTCTTTCCCGCTGCCATTCAACATCCATCAGGTGAGCCA
GCTGTGTTTCTGGAGAGGGAAACAAGGGTGGAACAGTCTAAGGGCCAACGGATCCGTGC
>M00285:128:000000000-BF978:1:2106:17146:9208_1:N:0:46
GTTTTTCTTATCCTACTTGCTAGGCAGGTCCAAATGCCTTGCGGTTAACAACTCATTTCTCAGACCAAGAAGCTTAGTGT
GCTGGTAATTATTGTCATTGCACCGTTTTGACTTGTCCTTGACTTATTCTACACATCCCTCTCATACTTTCTCTCCAAAG
TAAAATTTAACTGGTGTCACTTTTTCGCAGTTTTGATGAAGGGTCACAGACCTGAAACATTGA
>M00285:128:000000000-BF978:1:2106:28590:9209_1:N:0:46
CATTGTCCACCGCCTTTCCCTCATCGACCTTCTTGTTAACCTCCTCGAAAAACTCTATACGATTGGTTAGACATGACCTA
CCACGCACAAGCCATGTTGACTATCCCTGATCAGGTCCTCTCTACCCAAATGCAAATGCATCTCTCCTGCCAACACCAAA
GGCTGCTAAGCGTACAAAAATGCACTAGCATTTTAAATGTCCAATGACTGCTGCATCAGAATGTTCCTTCTAAGAATGTT
TTATTCGAGT
>M00285:128:000000000-BF978:1:2106:17090:9211_1:N:0:46
GCCAAACTGCCAAATGATGTCAACATTTGTGCAACACCCCTCAGTTGTTTCTGCTGAGGTTTTCAAAGGACATAGTTCTA
GTCTGAGAGCCCTGCATCCTTCTGCTTATGATTGGTGTGGAGCACCCCAGGGTCCTGACTTTCAGTCTTTGATTGAGATG
GTTTGAACCTTATAGCCAATCAATAGTTGTGGCATTTCCTTCCTTTTCATTGCACTCATGGACACAAATGCATGCTGTCA
GTATCCTGTCAATCATTTTGATTCTCTCAGCCTTCAATGGGGTTTGCAGAGTTCAGTGTT
>M00285:128:000000000-BF978:1:2106:23208:9212_1:N:0:46
GTTAAGTTTCAGATGACAACAGATTGGGAGTGAGATGGAGAGTTAAAGCGAGAACGTGTCATTGCAATTGCCTACAGGTT
CTGTGGTCTAGAGAGAGAGAAAGGCAGAATTCTTAATCCTAATTGTTACTCTGTGACTACACAACAGGGTTCAAGATGAT
TTGCCACTTCTGTCTTCATTTGAATAAGGATACTGGTGCTCATAGAAGTATACTTCAGCAAGAAACAACTTCCAGTTAAC
AGAAGTGAGGAGGTTGGGTGAGAGAGGGGGTTTTGGGAAATGGGAAGAAAGGAAATTGG
>M00285:128:000000000-BF978:1:2106:25410:9213_1:N:0:46
GGTAAACAAAAATCTGCTGATAAATCAAGCGATGCAAGAATGCAGAGAAAATATTACTGCATTTTGTCAGTCCTCTCAAG
AAAGAAGAATTGTGTCAGTTTTGAGATTTCATTAAGGCAGCTGGTGTTAGATGAATGTTTATTTTTAGCAGTTTCCCCGA
GTAAATAGCACCTCTTGACTCCAAAACATTTGAACATGACAGAAATTGCTGATGCAAGATCGGAAGAGCACACGTTGAAC
TCCAGTCACTCCGCGAAATCTCGTATGCCGTCTTCTGCTTGAAAAAAAAAAAAAAACAA
>M00285:128:000000000-BF978:1:2106:12172:9213_1:N:0:46
GTGGACGGTCACGTATCAGATGCCTTTTGGGGTGGCAGATACTTCGGAACAAAGCAGTGGAGTTCACTTTGTTGTTGACC
TGTAGAGGGAAACAGGTATT
>M00285:128:000000000-BF978:1:2106:3256:9214_1:N:0:46
AATGTCGGTTAACTTGCCAGGTCGTTACCGAATACCAGACCTAGTACGGCCCCTCTTCCAGATGGACTGTCGATAAGTTG
ATTTAAGAAACCATCCTGGATGCACCTAACACGTTCTTCCCCGTCTAAACCTTTTACACTTTTACACTGTTGGCGTGGTT
ACAGAAGATGAAGAACCTAATGGCGTTTTTAAAGCAATCATTCGGAGTCAGTCTGAGGAGAGAGAGAGAGAGAGAGAGAA
AAAAAAGAGCAGAAGAGCACACCTCTACACTAGACACACCCCGCGAAATCGAATATGCCG
>M00285:128:000000000-BF978:1:2106:26301:9215_1:N:0:46
CCTAGCAAAGTCTATCAGTCAGGATATAACCAAAAATCCACATGTTCCTCTCTATTCTCATGCAAAAGCCAATTTCACAA
TTTGTGCATACTGTCTGCTATTCAACTATGACGCTCCTAACAATCAAAATCATTGGAAGAAACTCACTGATATATGTTTC
TGTTTGTTGCAGGGCTAGATGGTGCAAAACTCGTCAGTGGAGAAACTAACCAGAGGAGGACAGATTTGCATGAATGTGCT
ATGGAAGAGATGATGCTGGTGATCACTGAGACTCTCTTTACTAAAACTGTGACAAGAATT
>M00285:128:000000000-BF978:1:2106:25264:9218_1:N:0:46
CTCCATTTCACATTCTGGTGTTCCTCTAAAAGTCAAAGACTGCAGATGCTTGAAATCTGAGATTTAAAAACAGAGTGCTG
GAAACACCTTGGCAGACTGGATAGTACCTCTAAGAAGGCAGATCAGTGGGTTATCCTTCTCAATTTATGCCAGCTTCAAC
AAGATTAACAAGATTCCACCACCAAACACATCTTCCCCTTTCAATATTTCAAAGGAATCGCTGGCTTCAGGACTCCCTTC
TATTGTTCCATCCCCACCAACTACTCCCATTCTTATGGCACTTTCCTATGCAATTGCAAC
>M00285:128:000000000-BF978:1:2106:18612:9218_1:N:0:46
GTCCATTTAGTTGGCTGTACGTTTAGTGATATAATTGTTACATGTTGCATGGTCTACAAATTGGACTCCTTCAGACTCAA
GGCACAAACCTGTGCCTAAAAGAGCCAGTGTTTGAACCATTGGGAATATGTCCATGGCTTTAATAGTTTGTTACCAATGG
ACCCCGGCTCC
>M00285:128:000000000-BF978:1:2106:16381:9219_1:N:0:46
TAGGAACGTGGGGGACAATTTCTTTTTTAAAACATAGTATGTAGTTGGAATGAGCTATCAGAGGAAGTGATTGAGGTATG
TAAAATAACAATTTTTAAAAGACAGACAGGTACATGGGAATGCTTAGATGGTTATGGGTCAAACACAAGCAAAGGGGCTA
GTTCGGATGGGCAC
>M00285:128:000000000-BF978:1:2106:15903:9219_1:N:0:46
GCTGTGTTCCTTCAGTGTTTTGGGTGTTTCCTACATAACCAATTCATATCTACATTAATATATCTTCCCCTCACCTCCAA
AGCACTTTCTTTACACAGTATTTATCTCATCCAAACACTTACCTCCCCCACTTCC
>M00285:128:000000000-BF978:1:2106:15950:9219_1:N:0:46
TTAGGAGCATGAAGGTACAAAGGAATCTTGGGTTGAAACTCCACAGCTCCCTGAAAGTGGCAACACAAGTGGGTAGGCTG
TTAACAAAGAAAAACGACATGCTTTCCTTCATTAGGAAAACACTGAGTATAAACACTGAGGAAGACACTGAGTATAAAAG
TTGGCAAGTCATGTTGCAGCTGTATAAAATTGTGGTTAGACCACATTTGGAGTATTATGAGCTGTTCTGGTCACCATACA
GTAGGAAGAATGAGGAGGCTTTAGAGAGGGTAT
>M00285:128:000000000-BF978:1:2106:13796:9220_1:N:0:46
GGTTAGCGCGACGCTGTCACAGCACCAGTGATCGGGGTTCGATTCCCGTCGCTGTCTGTAAGGAGTTTGTACGTTTTCCC
GTGTCTGCGTGGGTTTCCTCCGGGTGCTCCGGTTTCCTCCTACATTCTTAAAGACGTACGGGTAGGTTAATCTGGGGGTT
TAAAATGGGCGGCGCGGACTCGTTGGGCCGAAAGGGCCTGTTACCACGCTGTAAATAAAAATTTATTAAAAAAAATTATA
AAATTTAAGCCTCCCTGGATCCCTTGGCCTCTGACCTTCTGAAGAA
>M00285:128:000000000-BF978:1:2106:25722:9221_1:N:0:46
TTGCAAACATAGAGCTTATCACAACATGCGTTTCATCCATCACTATCTTGGATATACCAATCTGAATCTGCTATCCAGCT
GCAGTTAATAAAACACATTCCCACTACAGAAGTTATTGTAATAATTTTTGTAGAAAAGAGTAGCAAACCTTTACTATTCT
ACTTAGTTATGCAAATATTTCTGTTTTTCCAAGACAATAATACTAATCCAGCTTTCACTATCAAATATATAGCATTTTCA
GAACAAATACAGCATGGGTTAGTATCAGATTAATGAATTTTTTTTAAACACAGTTTCAAC
>M00285:128:000000000-BF978:1:2106:12940:9222_1:N:0:46
CATTTATTCAACAGCTTCATGGAGAAATCTCTTGCTGCAATTATTGAAATGGTTATTGGTAACAGTCAGTATTTTTAAGT
AAAACAGAGCAGGTTTATAATTCATAGTTTATAGATGGGTTTAGATAGAAGTTAAATGTTCATGATAAATAAATATTTAT
GATAAATAATAGTATTGAAAAAGGCTTTAAATAACAAATATAAACTTAAATGTTGG
>M00285:128:000000000-BF978:1:2106:2799:9225_1:N:0:46
TATTTAGATCTGTGGCACAATGCTCATTTCAATCTTATTCAAGGATCTTCTCTAGATTTTCCATTACATTGATAACTGTA
TTGGTGCTACTCTCTACACTGAAACATACCTCAAAGTTCACCAACAATTTCTGCCCTGCTCTTACTTTCAGATGATCCAT
ATCTGAATCATCCCTTCCTCAACTTCTCTGAATCTCCATTTCAAGACTTACGTCATCTACTACAGGCCCAGTTTCCTATA
GCCATCTCACACCTTCTCCCATCCAATTTCCTTTAAGTACACTATTCCATTTCCCCTATT
>M00285:128:000000000-BF978:1:2106:28785:9226_1:N:0:46
GTGTTTCAATGCACTATTCAGGCTGAAATCACCCTGACAATTTTTTAAACTATATATCTTTTGCCAATTTCCCCTTCTTT
GTGGACTTCCTGACTGGGTGCTCATATACTTCGCAGCACCTGTTTATTGCTCCAGGAAAGGTGATGTCCAAATATTCAGC
CAGACCTGTTACATCAAAGAAGTGCGAGTTTAAACTTCCAATTTAGTCATCTAGATGTGCTATGTGTTCAGGAATGAAAC
AATTTTGACCTTTGTCATTCATTGTTCACTGATCATATAAACACAGTTTCAGCAATGCTT
>M00285:128:000000000-BF978:1:2106:16456:9226_1:N:0:46
GAACAACAATAGAAATAATGCAACAACGGAAGTTTACCAAACACAGATTTGCAGTATCAACAACTAAATGAAGTCAGAAA
AATAACTTCAAGAGCAGTCGACAATGTTGTGCTCTCAGTATTAGTGAAAATCATATCTCCGCAGCAAATGCTCACAGGAT
CCCATCATTATTAAGATGTAAATCAAATAACAATATCTTCACATTCACTTACAGCTTAGAAGATGGGGGCGCAGATAGAA
TAGAAGAGTTATGGCACTAATTAGCAAGGTCATAAATACAGCTATCCAATCACTAAGGTT
>M00285:128:000000000-BF978:1:2106:10505:9227_1:N:0:46
GGCTGGCCACTGAGAGATCACGGCAGTTCTGGCAGACAGAGTAAAGGTGCTCAACCAGTAGATCTTCCAGTAGATTGTTC
GTTACAGTGTCAGTCTGCACTCCTTTCCCTTGGGATAACACAGCCGGGCTGGTCAGTTGACAGGCAACAGCACTGCAGTG
GTAGAGTGGGGAGAATGGAAGGGC
>M00285:128:000000000-BF978:1:2106:4483:9227_1:N:0:46
CCGATGCTATATCAGCGACTAACGTTTCAGGGGTAAGTGATAGAGTCGAATAACTATCACCAAACGACTCAGCACCCTGC
AATACATACACTTCAATTGTTTTCCAATAGGTAGTTCATGCGTTTTGAGTTGAAAGTGGCAAATCAATGGATTTAGCTTT
TAAAACGTTGTTTCA
>M00285:128:000000000-BF978:1:2106:5163:9228_1:N:0:46
AACTGTATTTACCACATGGTATGACTAATATAGTCTTTTACTGTTGTTGGTTGCAAGTTAACTGCCTTCAGTAAAGAATG
TTTTGTTGGTATCTCATCTATTATTTGCAGTACTAACTAGCAACACCAAAGTGCCCACAGACACTTCACTGCCCTTCAGG
GGCTTCTGCATTTTGACCCATTGGCTGATCCCCATTA
>M00285:128:000000000-BF978:1:2106:10043:9228_1:N:0:46
ATCGTGCAGGACAATGCCCAGTATGCTATCGCAATGCCTTTACCCTGTGCCAACTACACTGGGACAAAGGCCATTTGCTG
ATGACCTAGATTGTGATTCCAGTACACAATCCACTCATAACCAGGGATATGTATACAATGAAAGCCAAGTTGCCACATGA
AGTTTGACAGAACAGATGACCAACATGTTCAGTGATCTCTTTTGCTCCCTGCTGTACTC
>M00285:128:000000000-BF978:1:2106:14292:9228_1:N:0:46
GGCAGATTTAGGTTAAGGGGCAGATTTAGGTTAAGGGGCAGATTTAGGTTAAGGGGCTGATTTAGGCTAAGGGGCTTGGG
GTGATTAGGCTAAGGGTTTTGGGGTGATTAGGCTAAGGGTTTTGGGGTGTATAGGTTTATTTTTCTTACCGTCTGTCCTG
GGGTTCGATCCGTTCGCGTTCTCCGCTTGCCTGTGGAAAGCACTCTTCCCAACGTTTCTCTCTCACTTGAGCTTCTTCTG
GGGAATAAAGTCTAACAGGTTATTCTTCCAAGGGTGGGCTGCTGGGCCCCTCGTTCTGGG
>M00285:128:000000000-BF978:1:2106:19752:9229_1:N:0:46
ATATTTCCTTTAAACTTTCCCCCTCTCACCTTAAATGCACGTCCTCTAATATATGACATTTCTACCCTGTGTAAAAGATT
CTTACTGTCTACCCTATCTATGCCTCTCAAAATTTTATAAACTTCCATTGGGTCTCCCC
>M00285:128:000000000-BF978:1:2106:20398:9230_1:N:0:46
GGTACATTTATCTCCCTGCAGGTAATAATTATCCATTTTATGGCAAGGGATGGCTTGCCAGCACACAACTGGGAACAGAC
TGTCTCCACCGTGTCCAGACCAGCACTGCCTGTTCTTATATACAAAATATTATGATATTTGCCTTGGTAATGTTTACTCA
ATCTGAGGAACTGTGGTGTTTATATTGAGCTAGGGAGACAAAAAATAGCTTTAAGGATATAGATGAGGCAGCACAGCTGA
ATAG
>M00285:128:000000000-BF978:1:2106:21858:9231_1:N:0:46
ACCAGGGTATGGCCGACGAGGAGAGTTTTCTTCACTGGCAGAGCGAGTCCTCTAGCTGGAGGGCAGGGAGACTCAGACCT
GTGCTCAGTAGAGAGGTTGACAGGTTTCTGGCCAAGGGGGAGCCTTGGGGTGGGGAAGGAGCAGTGGTGCTGAGGTAAAA
GGCCAGTGGCAGAGCCTACACACTGGACCAAACTCCTCCTCCTGCTTTTTCCCCCCTCTCAGCCACGTTGTACAGGACGG
AAACAGGCCCTTCGGCCCACCTCATCCCTGCTGTCCCCTTTGCCCTTGGACCGTACTGC
>M00285:128:000000000-BF978:1:2106:22750:9232_1:N:0:46
CAATTTTGCACACTCAACTATAATGAAACTTATTTGAATCAGATTTATTATCACTGACATATTACATGAAATTTGTTGGT
TTGTGGCAGCGGTACAGTACAAAGACAAAAAATTACTATAAATTACAAAAATAAATAAACAGTGCAATAAAAAAGGAATA
ATGAG
>M00285:128:000000000-BF978:1:2106:23448:9232_1:N:0:46
GTGCTAAAAAGACTCAGCAGGTCAGGCAGCATCTGTGTTGAGAGAAACTGTTAACATTTCAGGTCTGAGACAGTTCAGAA
CAGAGAAAGCTCAACTCCTTACCAAACTACATGTCTCCTGGCTCCCTTACTTCAAAGAGCTCGTACATTGTGTTTAGGCA
TCTGGGTACAAATGAATCCCCCGACGAATATAAAAAGTTTAAGACTGGCTCAAGAGTGAAATCAGAAGGGCAAGAAGAGG
ATACGAGATGGATTTATCAGGCAGGGTTA
>M00285:128:000000000-BF978:1:2106:22829:9234_1:N:0:46
GCCAAAATCAGTGTTGAGTTTTGTGTCTTGTAGTATTTTCAGTAATAAAGTGTGAGCATTTGCCTCTGTAACTGATGTCT
CGTCTTCACAGATGGTTGCAAGGTACATTTTAGGAACCTTTCTCCAACATGATTATATTTAAAATTTGGCATATCTGTAA
ATAATTAATTAGTTCTTCACAAAACCTTTTTACTCACATTAGTTTATTGGTCTTGATGGTATTGCATTAAATATCTCCAT
TTATTAGCATTATTAAACCTACAGTGAGTGATGTGAAGTTCTGTATATACTGTCACAAGG
>M00285:128:000000000-BF978:1:2106:18895:9235_1:N:0:46
AGAAACCCTAGCAAGGTTTCTGCCTGGGGTTCACCTCACTGCTTTCCTAGCATTGGTTTGTTGGTATATTAAACGTTAGT
ATTTTGCCTTGTGCTGCTTCCTCCAATCTGGGGTGCCACCTGGTACGTAGTAAAACATTACTCACACCCCTTGCCAAGGT
GGGTGTCGGAATCCAGGCAGTCAATAAGCACAGGTAACAAAGAATCAGGTATACGCATTTGACCAACTGGAGTGGTCCAG
AAGTCATGTGGCAGCGAATGCGTGCACCCGTGCGGGGGATGGGGGCGGGTGGTGATGACG
>M00285:128:000000000-BF978:1:2106:9005:9236_1:N:0:46
CATAATTTTATTAAAATCTATAAGGTTGCCCCTCAACTTCCTACATTCCTGTGAGAATAAGCCCAGTTTATCCAATCTCT
CCTTATAACTTAACTCCATTCCAAGCAACATCCTGGTGAATCTCTTTTGCATCTTTCTGT
>M00285:128:000000000-BF978:1:2106:26805:9237_1:N:0:46
TAAAACACGTTTCTGTTCTTTTCTTCAAAACCACAATCAATCCAATAATTTTCTGCCATTGTTCTGTAAAGCATCTGTAA
AGTTGGTATATCAGATAAGTCAGGAAGTAATTCCACATTCACTGTAATAGGTAGCAGTTTGTTTCCAGAAACTTTCAATC
CTTTGCAACTGGGGTCCACAAATTTGAAATCAATATTACCATTAATGTGGATGTATGTGTCAAAGCCTGGAAATTATGCT
TTCTACTTCCTAGTTTGCTGCCTGTAAAAGTTCTGCAGTATGGCTGGCACTTCAGCTTGC
>M00285:128:000000000-BF978:1:2106:25309:9238_1:N:0:46
GTTTCTAATGCAAACACCAGCATGTTATCCAACTACACAAGCCATCACAGCATGCCCCGATTCAACTGACTTTTATATCC
CTACATTTTCCACTAGGGTAAACTTTTCCTATCCATGAACCTGTCCAAATGCCTTTTTAAATATTGTAATTGTACCTGCT
TCTACCACCTCTTCTGTCTGCTTTCCATATACTCACCATCCTGTGTGTGTGT
>M00285:128:000000000-BF978:1:2106:10448:9241_1:N:0:46
TGGAATGACCTTCATTCTATATCTGGGATATGTTATATCTGTACTGGATAGAATTCCACTGGGTGGCTAAAGTGGAAAAG
CCATGGCATCAGTGGTCAACCAGAATTAAATTCAGTGAAGAGACTGGAGAATTACAAGGCCAAATTTAATTATCAGAATA
ATACAAGTTGCTCATTTTTAATGGTTAAACACAAGGTAGTAGCTGATAACAAATGCAGTTCAGCGTAATGATTGATTAGC
AGTATTTTCCAGTGGCTGGCTCCGATGACTATTCCATTAAGTTAGAAATATAGAGAGAAT
>M00285:128:000000000-BF978:1:2106:18696:9241_1:N:0:46
CCAGCTACATTAATTTAATTTGCCTGCATTAGGTCTATGTCTTTCCATGTCTTGCCTATTTAATTCCCTATCTAAATATC
TCTAAAACATAGTCATTTTATCTGACTCCATGACCTCCTCTGGCAGCATGTTCCAGATATGAACCACTCTCTGCATTAAA
AACTTTCCCTCAAATCCCCTTTAAAATTCCTTCCTCTCATCTTAAACCAATACCCTCTTGTTTTTGATACCCCTACCACT
GGAAAAAGATTCTAACTATCTATCCTGTCTTTGCCTCTTATAATTTTATATACCTCCATC
>M00285:128:000000000-BF978:1:2106:9494:9243_1:N:0:46
GAACTTTCTGAAATCATATTGCTATTTGAGGGAGCATGCTGTATGCAATGTGGCTGGCACATGTCTTAATGTACTGCAGT
AACAACATTTAAGAAGTATTTAATGGCCTATAAAGTGCTTTGGAATGCCATGAAAACTGTTATATAAATGTGAGTCTCTA
ATTAGTATATTTTCAATTACCTTAAACTTATTCCTTTATTACAGTTGCCAATTAATGTAAACAGTATCACTGTTTAGTTT
GTCATTACCCATGAAAAAGTTGGAAAACTGTTTTCAGTCACTCTTTGCACCTTT
>M00285:128:000000000-BF978:1:2106:13168:9245_1:N:0:46
AATTTTCAAATTGTTCAATAGGAATTCTGAATTAAATCTTTAAAAACTGATTCTAAAATGTGGGATGTTTCAAACTCTGC
ACTTTTGATATGTGAACATTCTTACTCAAATGACTTGGATGCTACCAATAATGTGTTATAGTTGTGCTACTTTTATCAAG
TCACACCATAAATGACAATTCTCAATCTCCTAACTCAGACTTC
>M00285:128:000000000-BF978:1:2106:18262:9245_1:N:0:46
GTCCGACGACCCCCTCCGGCCCCGGCAGCGCCATCACTCCCCAAGCAGCCCCCTCTCTGCCCGCAGCCTGAGGCCCAACC
ACGCTCCAGGGCCTCCAACGAGCTGTCGGTGCCGTCACCGAAGCCATAAAATGAGCATTAAACACATAAACATCAGCACA
CGACATAGGCACG
>M00285:128:000000000-BF978:1:2106:28668:9247_1:N:0:46
TGATCTAACTAGAGTTCTATAGAGCTGAAACATTACCTCATGACTCTTGAAACCAATACCGTGACTAATGAAGGCCAACA
TACCAAAAGCCTTCTCAACAACCCTATCAACCTGTG
>M00285:128:000000000-BF978:1:2106:21562:9248_1:N:0:46
AAAATTAAAAATATTTTTTGAAAGTTTCTGGTAGGCATTCTCTGGGGAGTCATTGAATAAAGATGTCTAGAAGCCATGGA
GAATGCACTTCCCACAAATGCAAAGTTAGTTTGTCCTGTGTTAGCTGGTGCCACGCCCCCCTCACAAAAGCAATCTTCTT
AGACTAATGAAGCAGCATGTAATTGTGAGAGTTACAATTATAGCAAATAATAAGAGTTTTCATACATATTTTAAATTAAA
AGAGTTAACAAAGTAAGTATTGGCCATAAAGAAAGTGAGTCTGGGGAATTAATAATGTGT
>M00285:128:000000000-BF978:1:2106:3726:9250_1:N:0:46
CAAAACTTATTAAAAAAAACCTTCTGCAATATAGCTCTACAAAACTCTGGTTAGACCACACTTAGAGAACTGTGTCCAGT
TCTAGTTGCCTCATTATAGGAAGGAT
>M00285:128:000000000-BF978:1:2106:22872:9251_1:N:0:46
CTATCATCCTTTTAATGGTCTTGGATGCATTTTATCCACGCCTGGCACTTTTAAAAACACTAGACCCCATAACATTTCTT
TATATATTTATCATTTTTAATTCTTCTTAATCTTCCTGCTTAATATTAATGCCTGCT
>M00285:128:000000000-BF978:1:2106:27467:9252_1:N:0:46
GGGATCATAGTTCAGAGTAAAAAAGTTGACCATTTAGGATTGAATTGAGGAGACATTTCTTTATGCAGACAGTGGTGAAT
CTTTGGATTCTCTGCTTTGGCATTCTATAGAGGCCCAGTCATCGAGTTCATTC
>M00285:128:000000000-BF978:1:2106:6331:9253_1:N:0:46
TGTTTTCTTGTTGGCACTCCATGAGGTTTGTGATGAAAATGGCAAAACAATGGTTTTAGCCTATAAAACGCTGTTTTAGC
CTAATAAGAAATCTGGTGATATATCAGAGATTACCTTTTCAGTGGTAAGAGGTACAGTTAAATAACTGTTACCAAACGGC
TCAGCAGCATGACGTACATACTCTACAACTGTTTTCCAAATGATACTCTATGCGTTTTGTGAATAAACATGCAAATCAAT
GGTTTTATCTTCAAAAACGCTGTTTTAGCTTCGTTAGAAATATGGTGATATATCAAGATT
>M00285:128:000000000-BF978:1:2106:25040:9253_1:N:0:46
AGGTTGTGCCGTGTGAGTTTATGACTCAATCGTTGAATCAGGCCCTTTGGCTCATCGAGTCCATGCCGACCATCAACCAC
CCACTTACACCGATCCCATTTTACTCTCCCCACACTCCCACCAATTCCCCCCCCCCCAATTCTCCCACACACCCCAACAA
TGGGGGCAATTTACAGCGGCCAACTAACCCACCGCCCCCCCCCACGCAGAACGGAAGAGAACAAGTCTGAAATCCAGTCA
CTCCGCGAAAACACGTATGCCGTTCTCGACTTACAACAAAAACAACACAAGATGGTTAT
>M00285:128:000000000-BF978:1:2106:23777:9256_1:N:0:46
ACACAGCTCAGCACATCACAGAAACCAGACTCCCCTCCATGGACTCTGTCTTTACCTCTACTGCCTTGGTGAAGCAGCCA
GCGTAATCAAAGACCGCACCCACCTGAGTCATTCTCTCTTCTCCCCTCTCTCATCAGGCAGAAGATACAGAAGCCTGAAA
GCATGCACCACCAGGTTCAAGGACAGCTTCTATCCCACTGTTATAAGACTATTGAATGGTTTCCATATACAATGACATGG
ACTCTTAACCTCACAATCTACCTCGTCATGGCTTTGCACCTTATTGTCTGCCTGCACTGC
>M00285:128:000000000-BF978:1:2106:22303:9257_1:N:0:46
CTCTCTATGCAATTACTGCCAGACCTGCTGAGAATCTACAGGATTTTCTGTTTCTGATTTCTGTTGGCAATACTCTTCCT
GAAGGGAAATGGTGATTGTAAGCAACAAATGTCCATTCAATCAGGCCGATGCACATTACTGGTAGCTGATAGAAATATCA
AGGGTTTTACGAAAATAAAAATAATGAAGTTTGAAATGC
>M00285:128:000000000-BF978:1:2106:26092:9258_1:N:0:46
AGATGATTCAGCGGCCTAGCATCTTCTCTGAGGTCAAGGTAATGCCAGCTGCTGTTCCAAGGCACCTTTCCCAAGGGACA
GCACCAGTGCATAATGGAGCTGCATTCAAGTTTCAGATTACCACAGATTATTACAGAGCTGGAATTTGCTGGCTTTAAGC
AACATGGAAGCTGCAGAGTCTTTGAAAATGATAAAATAGCTTTCTATTTTAATGATAAAATAGGTCCTTTGCTGGATGTA
TGTTTCACA
>M00285:128:000000000-BF978:1:2106:3650:9261_1:N:0:46
GATCTACACTCTTTCCCTACACGACGCTCTTCCGATCTGATCTACACTCTTTCCCTACACGCCGCTCTTCCGCTCCGAAC
TCCACTATTCCCTCTTCCGCTTCTCTTCAGAACCGATCTCCAATCTTTTCCCTAACCACTCTCTTGCTTTCCGTTTTCCA
ATATTCTCTTTCTTGCGATTAGTATCCCTACAACACGCGGACTATCGATATGCCTTAAATCATTTATATCACAACAAGTG
CCTGTCCCTGTTTCGCTGCACAGTGCCTATGATGTCTGTTGTGAACACATAACGCTTGA
>M00285:128:000000000-BF978:1:2106:15131:9262_1:N:0:46
TCATATTTCCTTACAACATAGAAGGAGATCATTTGGCCCATCAAGTCTATACTCGCTCTCAAAGCAAACCCATCAATCCC
ATTCTCCCACTTAGTTGCTGTAATCTATTCCCTTTCACATGCCTCACCTGATTCTCCCACCAAATTCACAACTGACCTAC
CAGCATGTCTTTGGGATGTGGGAGAAAGTCATAGCATCTGGTGAAAGCCTACACAGTCATTATAAGAACATGCACACAGA
CAGTGCCAGAGATCAGGATCGAACTGAATCTCTGA
>M00285:128:000000000-BF978:1:2106:10992:9262_1:N:0:46
CAGATCTCCCCCCGAGGGAGAGGGACTGAGGGACACCGGTCAGTGTACAGATCTCCCCCCGAGGGAGAGGGACTGAGGGA
CACCGGTCAGTGTACAGATCTCCCCCCGAGGGAGAGGGACCGAGGGACACCGGTCAGCGTACAGATCTCCCCCCGAGGGA
GAGGGACCGAGGGACACCGGTCAGTGTACAGATCTCCACCCGAGGGATACCGGTCAGTGTACAGATCTCCCCCCGAGGGA
GAGGGACCGAGGGACACCGGTGAGCGTACAGATCTCCCCCCGAGGGAGAGGGACTGAGGG
>M00285:128:000000000-BF978:1:2106:10305:9263_1:N:0:46
ACAGTGAAGAATATTTTCAAAGGATACAGCAGGATATAGATCAGTCACAGATATGCATGGAGAAATGGCAGGTGGAGTTT
AATCTACGCAAGTGTCAGGTCTTGCACTTTGGGAGGTCAAATATAAGGGATAAACATATAATTAATGGCAGGACTCTTAA
CAGCATTGATGCAGAGGGATCTTGGGGTCCAAGTCCATTGTTGCCTGAAAGTGGCAACACAAATAGATAGAGTGGTAAAA
AAAACATTTGCCTTCATCGATCGGGGCAATAAGTACAAGAGTCAGGAAGTTACGTTGC
>M00285:128:000000000-BF978:1:2106:17642:9264_1:N:0:46
CAAGGAGAAAAGGCCAAATTCCCGCAACCTGCTCTCATAAGGCATGCTCCGCATTCCAGGCAGCATCCTCGTAAGCCTCC
TCTGCACCTTCTCTATGGCTTCCACATCTTTCCTGTAGTGAGGCGACCAGAACTGAGCACAATACTCCAAGTGGGGTCTG
ACCAGGGACCTATATAACTGAAGCAATACCTCTCGGCTCCTAAATTCAATCCCGCGACTGAAGGAGGACAATACACCATA
CGCCTTCTTAACCA
>M00285:128:000000000-BF978:1:2106:11857:9264_1:N:0:46
AAAGAGATGATGGGAGGTGTGAGAAGGATCCGCCATTATATTTTTGGTCTTCCTAAATCTGTGGGCAAAGATCTGCAAAT
TGAATATTGCCTGGGAAAATGTGAAGTTACTATATTTGTCAGGACAGATCAAAATTAAAGCACCCGGTGAGTGCTCAGCT
TAAGAATGTGAGTAGGGACTTGATTGAAAGGTGTGAGATTCCA
>M00285:128:000000000-BF978:1:2106:24620:9264_1:N:0:46
TGTATCAAGCAACTCACTTACTAATTCCCCAAAACCTTTCCACCACCTACAAGTCACTCTTGTGATGGAATCATCCTCAT
TGCCTGATGAGAGCAACTCCAGTGATGTCCAAGAAGCTGAACATCTTTGATAGTTCCTCCCAAATCTACAACCTCTTACC
ACTTTAAAATAGCAAGGCAGCTGGCTCCTGGGACATCACCACCTGGAAGTTCCCCTCCTAGTCATAAACCAACTTTATCC
TTGCTGGGTTAAAGTTCTGGAACTCACTAACTGACAACGTCGCGGGAGTATCTTCACCAT
>M00285:128:000000000-BF978:1:2106:26694:9266_1:N:0:46
CATGATGCGTAACTCCTGGAATGAGAGTCAACGTTAACGTGACATGGGAGGGCTGTCTCAAATAATGAAGGTGAACCCTG
CCTTTGTCTCTCCCGATTGCAAAACATTG
>M00285:128:000000000-BF978:1:2106:23088:9266_1:N:0:46
GCATCCTCACCAACATCTTGTACAATAACAACGTAACATCCTGATTTCTATACTCATTGCCCTGACTGATGAAGGCCAGT
GTGCCAAAAGCCGCCTTCACCACCCTGTCTACCTGTGACACGCATTCTGTGAACCATGTACTTGTACTCCTAGGTCCCTC
CATTTGACATTGAGCATATAGAAGACTGTCTGGACAGGATTATTGAAATGAATGTGCCTCTGTTTGAAGTGGGCAGTGAC
AGTGGAGTGGCAGGG
>M00285:128:000000000-BF978:1:2106:13173:9267_1:N:0:46
CGCCCCCCTCGTGTTAGCCATTGTCGCCCTGGGCAAAAGTCTCTGACTGTCCACTCGATCTACGCCTCTTGTCCACCTCT
ATCAGGTCACCTCCCACCCTCCTCCTCTCCAAAGAGAAAAGCCCCCCCCGCTCACAAACTTGCCCCTTCAGGCT
>M00285:128:000000000-BF978:1:2106:18255:9267_1:N:0:46
GAATTGGGTGACTGTATGTTGGTGAATGTTAAGGAATGCCAAAAGCAGAGGCAATTTTGGCATTCCTTAACATTCACCAA
CATACAGTCACCCAATTCAGGCCATTATAAGTGGCATGCCTAAACATATCCAAAACTGTGGCTAGAGCCATGCTAACTTT
GCAAATGAACTGACCCTATTGCTATTAACAAATTACCATTCTGGCTAGAATCACCCACGG
>M00285:128:000000000-BF978:1:2106:3055:9267_1:N:0:46
TCATGTACAAAGAAAAAGTCTGAATTTGTTCAATCTACTTGCTATCTATCATCCCTTATTTCTGGTCCTTGACTGTAACT
TTTCATTTTACAGTCACTGCTGTATTTCTGTATCTTTTTTTATAGTGTGGACAACAACATGTATTCAGTAATATAAATTC
AGTCTGGCCCTTTCCAGGGTCCTATGTAAGTTTAATTTATCGTCTCTA
>M00285:128:000000000-BF978:1:2106:8098:9269_1:N:0:46
ATAGCCACAACATAGTTAAATTTAAAACCTTACCACAAGGCTTATTCCAATGTTTTTACTATATTTTCATTCTTCATGCT
TCACAATAGACAATAGGAGCAGAAGTAGACCATTCAGCCCTTCGAGTCTGCTCCGCCATTTTGAGATCATGGCTGATCCT
CAACACTCAATATCCCATTCCTGCCTTGTCCCCATATCCCTTGATTCCCCTATCTATAAGAAGCCTATCTAGCTCCTTCT
TGAAAGTGCCCAGAGAATTGGCCTCCACTGCCCTCCGAGGT
>M00285:128:000000000-BF978:1:2106:6491:9270_1:N:0:46
CAGATGGTGCCTCAGCTTAATGTCTGATCTTTAAGCTGGCATCATTGACAGAGAGCATGTACTCCTTACATGGTGCTGCA
TCAGTCTGAATTGTATGTTCAAGCACTTACGCTGGTGTCAGCTACCTTACATACACAATGTGGAAATTAATGGGGATATG
GAATTAAACAACATGCAGCTCAGAGACT
>M00285:128:000000000-BF978:1:2106:15049:9270_1:N:0:46
AACACACCCCTGCCCATCTACCCACCCCACATCCATCTCCCCCTACACGCTCTGGGGGGAGGTTTAACTCCAAGGTGTGT
GACCCACCAACCTTGCCTTGTTAAACCCTGGAATCAGCTGGCTTTATCCTGACTATCTGAGCTCCCCATCCCACGCCATC
TCCAACACGCCCACAAGCCTCCTCATGCCCATGATGCCAGACCCTCCCCCCCACCAATGGCTACCAACTGGACACCCCCC
CCACCCTTCCCGTTTCCCCCCTATCCCCCCGCGCCACCCCCCCTTCCCAACCCCCCCAAC
>M00285:128:000000000-BF978:1:2106:25907:9270_1:N:0:46
ACGGCCTGAAGGAGCTGCAGCACCGGGGAGAACTTCAGGGCTCAGAGCCCAGAAAACTTCATTGCCGCCGGAAGTCTGTG
GATTGACGGTGTTGCTTCATGCAGGAGAACGCTGGGCAGTTTATCTGTGCTTGCAAAACTGTAGAATTGGCAAGTGTGGA
TTTCGAATTGTGTTACCGACACCGTATTTGTCTCCATATGCAACGACGCATTGCCTTGCTGTGAATAAAAGCAACACATG
AACTGAGTATGTTCGTTGATTTCATCACAAATCTTTCGAA
>M00285:128:000000000-BF978:1:2106:16543:9272_1:N:0:46
GCCATCTCCTCGCTGCTCCACTCCTGTAGCTCCAGTGCTCCATTCCACTGAACATCTCCCATATTCTTCTCATGCCTCCT
TCTGATTGGTGAGGTGAATGCTCCAATCAAAGATTAACAATCACTGGGACCCTAAGACAGGCCATGTGTTCTGCCATTTC
CCTCCACAGATGCTGCCTGACCCACTGAGTTCCTGCAGCATTATGTTTTTTGCTCCAGATTCCAGCCTCTGCAGCTTTTT
ATGTCACCATGTGCTCTGCTCCTCTGTTTCACAACACTGGA
>M00285:128:000000000-BF978:1:2106:20322:9272_1:N:0:46
ATACAAGACTAGAATTGAATTTGAAGTGCATCACTTTAGTGTGCTTTCTGACTGCATTTGAGCTAAGACCTGACTGCTTA
AGGCAATCGGATCCTTTGAGTGCACTTCTGTAAATTTGATCTGGATACCCAGTGTATATGACCCAGTTATACACAAAGAT
TCCCGGACTTGAGCAGTGACATCAAACAGTGTGCAATTACATTTCGATGTCACTTGCCAATTTGTTTTTTTTCATATATT
CATGATCTTTAAACAGTGCAGGCCAACGGCACAAAAGCAGTCCTTAACCAGAAAACAG
>M00285:128:000000000-BF978:1:2106:24862:9272_1:N:0:46
GCCTGCCCAACCTCCCTAAAACTTGGGCCTCTGAGCACTGGCAGCATCCTCCGAAATCTCCTCTGCACTCTTTCCAGTTT
AGTGATGTCTTTCCTATAACAGGGCAACTAAAACTCTACACAGTACTCCAAGCGTGATCAGCCCAACATTTCATACAACT
GCAACGTAACCTCCCAACTCCCAGTACCCTGACTGAAGGCCAGTGTGCCAAACACCTTCACCACCCTGTCTACCTGTGAC
ACCACTTCCAGCAAACTAGGTCCCTCCATTCCACAACACTCCCAATCTGGGACAAAGATG
>M00285:128:000000000-BF978:1:2106:18653:9275_1:N:0:46
TGCCTGTATTTCCTCTGGGTGCTCTGGTTTCCTTCCACATTCCAAAGATGTACGGGTTAGGAAGTTGTGGGCATGCTGTG
TTGGTGCCGGAAGTGTGGCGACACTTGTGGGCTGCCCCCAGAACAGTCTGTACAAAAGATGCATTTCACAGTGTGTTTTG
ATATTCATGTGACTT
>M00285:128:000000000-BF978:1:2106:6286:9278_1:N:0:46
TGGGAAGTTCAGGGGAGATGTCAGAGGGAGGTTTTTCACCCAGAGAGTGGTTGGTGCATGGAATGAGCTGCCTGGGGTGG
TGGTGGAGGCAAGTACATTGGACATGTTCAAGAGATTGTTGGATAGACATATGGAAGAATGTGGGATAGAGGGATATGTG
GGAGGAAAGGGTTAGATGGTGAGATGTGGTTTGTTGGATGGCACAACAAG
>M00285:128:000000000-BF978:1:2106:4376:9279_1:N:0:46
TTAGCGCGACGCTGTTACAGTGCCAGCGATCAGGGTTCGACTCCCGTCGCTGACTGTAAGGAGTTTGTACGTTCTCCCGT
GTCTGTGTGGGTTTCTTCCGGGTGCTCCAGTTTCCTCCCACATTCTAAAAGACGTACGGGTAGGTTCATTTGGGGGTTTG
AAATGGGTGGCGCAGACTCGTTGGGCC
>M00285:128:000000000-BF978:1:2106:24972:9280_1:N:0:46
CTATTCTGCTTTGAAAACGCTGTTTTAGCCAAACTGGAAATCTATTGATGTATCTGTAATTAACTTTTCAGGGTTCTATG
CTAGAGCAAAATAAATGTTACCAATCGTCTCAGCACAATGAAACACATGAAATACAACTGCTTTTATGCAGTTTGTGCTT
AGTGTTAGAGAAAAAAAATATCAAATCAACCTATTCTGCTTTGAACACGCTGTTTTAGCCAAACTAGAATACATTTAATC
TATCTGTAATTAACATTTCAGTGTGAATAGGTACAGTCAAATAACTCTTACCAATCGACT
>M00285:128:000000000-BF978:1:2106:11851:9280_1:N:0:46
TTCCTAAAGTGCTGTGACTGGAACTGAACAAACATCTTTTGTTGTGGCTCAGCCAATCTTTTATAGAAGTGGGACCTTCT
GTGGGACCTTGGGAGTGGGACCTTGAGGGTTTGGCTCAAGAAGCTTTGGCATGAGGAGGCAGAGTTAGTGAGCGGAGG
>M00285:128:000000000-BF978:1:2106:18738:9281_1:N:0:46
TTCTGAACATGGGTTGGTCACCCAAAGCAACAAGCACTTTTTTGACTTGTATTTCTTTTTTTTTTGAATGCAGGGCCCAA
ATTCTGAGGTCATGTGCCCACATTTAAAAAAAAAAGTGTATTGCATATTTCACAAAAAAATCATGGAATTTTAAATGTCA
GTCATGATCTCAAAATGAAAGTGCGAATTAACGTTTGGATTTTTACCAATAGTCAGGGCAAATTCAAGTGCAGCTTGAAT
ACGATAGAGTCTGGAACTTTTCATATGCTGATGTTCACATTGGGATG
>M00285:128:000000000-BF978:1:2106:28747:9282_1:N:0:46
GATGTTATGAGCAATTTGGTGTTCCCTTTAGTGCAGAGCAGTGAGAATGGCTCCAGAGTCAGTCGTGTGTTCAGCATGCG
AGGTGTGTGAGTTCTGGGAGACATCCAGTCTCCCTGATAATTACATCTGCACCAGGTGCATCCAGCTGCAGCTCCTTACA
CACCGCGTCAGGAAA
>M00285:128:000000000-BF978:1:2106:16211:9282_1:N:0:46
CCCAGTGACTTATCTATCCTAATTATTTTCAAAAATTCCAGCACCTCATCTTCACTATAGATGTTCCAGCTTTATACATC
TCCATCCACATCAGGAAGGTCTTAAAGCCCTCAGCTTGTTTCTGCAATAAAAGTTCAACCATTTCCCC
>M00285:128:000000000-BF978:1:2106:14704:9283_1:N:0:46
GACACTCATCTTAATTTAGTGCACGTTTAGTTTTGACAGTCGTTTAAAGACTAAATTGATTTTGAATCCCTTTTCTCCTT
TTATTTCTTTAGAGTATTTTGAATTGTTATTGCTAAGTTCTGATTGTATGACTGTGAGTAGGTATTCATCAGTAGTTTCT
ATAGATTTGCTTCATGTG
>M00285:128:000000000-BF978:1:2106:14273:9285_1:N:0:46
ATTGTATGGTTTTTGCTTAAAAAACGCTGTTTTACCCTATTAAGAAATCTGGTGATATATCAAGATTACCTTTTCAGGAG
TAAGAGCTACAGTTAAATAACTGTTACCAAACGACTCAGCAGCATGAAATACATACAGTACAACTAGTTTCCGGTTGATA
CTCCATGTGGTTAGTGAAGAAACTGGCAAATGAATGGTTTTAGCCTATACAACGCTGTTTTAGCCTAATGAGAATTCTGA
TGATA
>M00285:128:000000000-BF978:1:2106:11897:9287_1:N:0:46
CCTCAGGATGACAACTATGTGGATAGACTGAAGAAACTGGGATTGTTTCACCTTGGGTAGTGAACCCTAAGAGATGATTT
GGTGGAGCTGTTTAATGTCATGATGAGTAGAAAACATGAATAAAGATAACCTGCTTCTTTGACAGGAAGGTCAAGAAACA
GAAGGCACACAATTAAGGTTTGTTACGAGCTGGTGGCAATCTGAGGAAAAACATTTTCACATGAGGAATGACCATGATTT
ACATTTCACTGCCTTATTTCGCAGTGGAAGCGGAATCAGGTACCACTTTCAGAGGGGAAC
>M00285:128:000000000-BF978:1:2106:19278:9288_1:N:0:46
GAAAATTTCAACTGTTGATTATATTTGGAACCAAACAACTGAATTCACAGATTGATATTTCCTATCATTAGAAACGAGCA
TTGTGAGGAATGGAATTGGATTAGAATTTTGTTACAAACAATGCTAATAAGTTATGATGTATACAAGAATACATGGCACT
GAAAATGAGCAATACTTACCTCAAATCCATTTATTTCATATTAGTTATCAATAAATGAAGCATTGCTTATACAATCATAA
AACAGATATTGTAAAACAAAACTGTGCAAACCACACCTACCAATGGGTAGCATTCTTCCT
>M00285:128:000000000-BF978:1:2106:10287:9288_1:N:0:46
GTTGCGCCGGACTGCGAGGTTCATGCACAGCTCCCCCGTCTCTCCGAGTCGCTGTGACCACTCCAGCCGCAGAAATACAC
GGCCGACTAATTGGCCTCCAGGTGGTTCGACTTCAAGTGGAACTCGTTGCTGTTCGGTCCCTCCGCCGTGAAACCGTCCA
CCATTACCGCCGGCTGCCGTAGAGTAAAACAGGATTTCAAGACCCTCTCCCGGATACTGTCTGTACCAGAACGACCAATC
ACCAGCGTTGCCACTACCTTCTTTCTCACAGTTCAGAGTCACTTTCTGACCGGGAGATGC
>M00285:128:000000000-BF978:1:2106:14647:9288_1:N:0:46
TCCATCCCCCCTCTGCACCTACCTACCTACCATCCCCCTCTCACCTGGACTCACATATCACCTACCGTCCTGCACTCCTC
CTCCACCCCCAACCTTCTTGTTCTGGCTTCTGCCCGCTTCCTTTTCAGTCCTAATGAAGGGTCTTAACTCGAAAACATTG
ACTGTTTACTTCACTCCATAGATGCTGCCTGACCTGCTGAGTTCCTCCAGCATTCCTCCAGAATCTCCTGTGTGCCAGCA
TTTTCAATATCTTTGACAAATATGACTTGGAAGAATGCTTGAAATATTATCAAAAACATC
>M00285:128:000000000-BF978:1:2106:20524:9290_1:N:0:46
GATCTACACTCTTTCCCTACACGACGCTCTTCCGATCTGGTCTACACTCTTTCCCTACACGACGCTCTTCCGATCTGATC
TACACTCTTTCCCTACACGGCGCGCTTCCAATCTATACCACACTCTTTTCCTTTACGGCCCGCTTTCGCTCTTTCCCTCT
TTCTCCTCTTATCTGCCTCTCTTTATTGCCTTTGCTTACTCTTATTCTGTTATCTTTCACTTTACTTTCCTTTGTTTTTT
TTAACTTTACTCATTCCTATTTCTATTCCGTTCTGTTTATTCAGCATGCTCTTGTCTTTT
>M00285:128:000000000-BF978:1:2106:12683:9290_1:N:0:46
CTTAATTCTTTTATCTAATTACAGGGTTAAATATTATCCTTGGATTTCTTTGAACATTATCGATTATTTGAATTTCAGGA
ATTTGCTATTTCAGTATACCATAATATGTGGCTCCATGTTACCCATCTCTTCCAAAACATTGGTAGGCATTGCAGTCTAC
AAGTAAATACTTGGGTGAAAACTAAAGCAGGTTTCACCAGGGACCAATTTATGCTGCACAGCAGGAGCCTGGTTCTGACG
CCACGTCCAAGGACTGAAGAAAAAAATGTCTGCCCTGATAA
>M00285:128:000000000-BF978:1:2106:5806:9292_1:N:0:46
AGCATATTCTTGTAGATCTGATAACGCAAAAAGTTCTTGATTAGTAGATGTAAATCACATTCATTGTAAATATGGATCCA
CACAGTCTCATAGTATACATTGGCAATGAAGGGAATGCAAGAAATTCCTTTTGTTATGGTCAGGAGCGTGGCTCGCTTGT
GACATGTGTGAACATCGTTGCATATAGAAATGTCCAAATAACTACTGAAAAATCTACAAAAATAGGTCTGTTTTAGTTCC
TCAGCCCAATCAGAAACTAATATAATCAGGTCAGCTGCCTCGTACACTTACCATCTGATT
>M00285:128:000000000-BF978:1:2106:26199:9292_1:N:0:46
TGTCTCTTCCTGACGTAGGCTTCTTATCACTAAACTGCGCATATGAATTATTTGGATATAGAACTACCAGGGGCAGTGTC
AAAATTTGCAAATACCAAAATAGGAGATATAATTGATTCTCTTAATGTGAAAGGTAACCAAAGTGGGACCTGGCTAAAAT
GGTGCTTTGGGCTGAACATGGCAGGTAGAATGCAATGTAGGTAGGTATGAGGTGACATATTTTGAAGAGGAAAACAGGAG
TAATTATGCTGTAAGTTGGAGTAAATTCAGAATGAGAGTTACCACT
>M00285:128:000000000-BF978:1:2106:6151:9293_1:N:0:46
ACAAAGCTGACATGTATGCTCAGAGCCATAAGAGATGTAATATCACCTTATGGTAATACAACAACTGTAGGCATCAAGAA
TCCAGGTCAGGGTACAGACTTGTGAATAGCTCAGAGACAGAACGTTACTCACCAAGAGCCCACAGAATGTGACAGGCACT
TTATTAAAAAGGAAGAATAAGTTATCGGTGGCAGCATAACACAAGAGTACTGATTTGGAAATCATTTGGAAGAACTGTTA
TTAAATATTTTCGATTTGTTGTTGGCTGTAGAAGCAAAC
>M00285:128:000000000-BF978:1:2106:26556:9293_1:N:0:46
CCAAGATTAATGAGTGTCGTTCTGGGATCCAGTCCAAAGATTGATTAGGGTGGCTTGCAGTCAAACTTAATGCTGGTACT
GGAGGTCTGAGTTTGAACACATTGGGGGTTGGTCTAATAAATTTTCTTAATTGGCATGTGTGTGGAAACTAGTAGCAATG
GATGCGTTTATGAAAAAACCCACCCCAAGTGGATTGCAGAGAATGAAGAAGTCTGAATTATTAAATGTTGCTGCAGAGCT
AAAACTTGAAACAGTAACACAATCTATGAGAAAAGCAGATATCCAGAGAATAATAGCTGG
>M00285:128:000000000-BF978:1:2106:21521:9293_1:N:0:46
GCATTGCTCTCATTTATTTCCTACAGAGCATTTGGTATCACAAACCTAGAATGCTTTGTAATTTCTGAAAGTAGACAGAA
TCTAGTCTTCTTCCACTTGGGATTTACATCTGATCATTGCATTGAAAAATTCAAAATCCATGTGCCATAGATGTCACTTT
GGACGATTGTTCCTCAACAAAAAAAAATTCAACAAATCATTTAGTTAAATGTAT
>M00285:128:000000000-BF978:1:2106:7004:9294_1:N:0:46
AGCTTTCAGAAAGGGCTGCATCATTTTCTGGACCTGCTTGAGTAAAGCAAAAGACTTTATAACGGAATTCATAACAGAAA
ATAAGAAAATGGCAGATGTTAAATCAATACTTTAGGAAAAAAATCACGTTTCCGGCAAAGCTCTTTGTCTAAATTAAAAG
ATATTGTGGATGAACATAAGGGGTAGAGCCTACATCCACCTCTCACCAAGTAAATGTCACCAGCTCAGAAGTAACAGTGG
TGTGCAGATACTCTATATCAGAAGTTCCCACTCCAGTGCCTCAAGCACATACTGGTACAC
>M00285:128:000000000-BF978:1:2106:19768:9294_1:N:0:46
AGCAACAAAAAGCACGGTTGCTCTGAGGCACTTTGTCAATGCAGTGAACAAATACTCACAACACATGAATCCACACATCT
GAACTGTATTGCTTGAAACAACTTGTACTAACTGATCTCAGCTGTCATTTACTAGTTTCTGACACATGATCATCAGATTG
TGGCGATG
>M00285:128:000000000-BF978:1:2106:22201:9296_1:N:0:46
CTGATCCCACTGTAAATACAACACTATATTCTGCATTCTGTTTTCTTTTTACTATCTCGATGTACCTATGTATGGCATGA
TCTGCCTGGATGGCACACAAAGGTTGTTCACTGTATCTGCGTGCATGATACAATAATAAACCAATATTAATACCAATGCA
GAACCCTAATCAAAAGCACTAGAACATTATCTGGGCTACATCGCATTCCTGTTTGTGAGGGCTTACTGTGCACAAAATGG
CTATTGCTCTTCCTGCAACAGAGACCACACATCAAAAAGTCGTTCACAGGCCAGAGGA
>M00285:128:000000000-BF978:1:2106:26403:9297_1:N:0:46
GATTCATTTTGCTTGCTTCCAATATTCAAGAATGACACTGCACAGTATGAGACTAATCACAGCTGCAGAATAATATTCAG
CAGCTTCTGCAGCTGCTTTAATATGCACCTGATTGTAGATGGGTGTGGGTGGACATGAAGATCAGACACTCCTGATGCTA
ATTATTACATGTC
>M00285:128:000000000-BF978:1:2106:26738:9297_1:N:0:46
CCAAGCTGAATTTAGTTCCAAAATACAAATTGGTAAGTTGTTTTATTATTGTCACCTATACCAAGGTACAGTGAAAAATT
TGTCTTCCATGCCATCCAAACAGATCATTTCATTACAATCGTGCATTAAGGTAGTACAAGGAAATACAATAACAAAATGC
AGAATAAAGTGTAACACATATATAGAAAGTGCACTGCAGGTAGGAAATAAGGTGCAAGGCCATAACGAGGTAGATTGTGA
GGTCAAGAGTCCACTTTATCATACCAGGAGACCATTCAATAGTCTTATAACAATGGGATG
>M00285:128:000000000-BF978:1:2106:20700:9300_1:N:0:46
GGGCGAAAATCCCCGGTGCGAGAAATTAAAGATTCTTAACTGGCTTCAGAAAGTTACTTACAGGCTCTGATTCATGGCAA
AGGGCTGTTAATAAGTACTGACCATGCATGATGTCCAAATCTTTCCTTCGGGCTTCTCGTTTCTTAAATTATTTTGAAAC
TGTAGAAGATGGAAATAAAAACCGCAATCTTGCTTAAAATTTTGAAGACCCATAGAACAATACAGCACAATACAGGTCCA
TTTCCGCATCATGTTGTGCCGGCTTTAAATTCACACCTAAGAGTCTCTAACCCCCTTCCC
>M00285:128:000000000-BF978:1:2106:16135:9300_1:N:0:46
GCCAGTAATTTTTCATTGCACCTGTGCACATGTGGACTTGTGCAGATTACAATAATCTTGGCCTTGACTAACCTGGATGA
CCCACTGACAGCTAGTGATGTCAAAGACCTTTGTCACTGTCTTAAAGTGTC
>M00285:128:000000000-BF978:1:2106:8605:9301_1:N:0:46
ATGCTAGAAATCTGAAATAAAGCACAAGAAACAGTCAACAGATTGGTCAACATCTATTACACGTTGATGACCTTCCATCA
GAACTGAAAAAGCTGGTTATCTTTGAATTCAAGAATGTTGAATGAGTCCCGTAACAAGCCTGGTCATAAGATAAAGTGTT
CAACTTCAAGGTTACATTGAACTTTGTTGAAACTTTGCTCAGGAAATCAGAGTGGGAATGGTACGGTAAACTGAAATGAT
AGCCAACCAGAAACTCAAGGATACCCTTGCAGACTGAACAGAGGAATTCTGCACAGTAGT
>M00285:128:000000000-BF978:1:2106:25843:9302_1:N:0:46
CAGCCATAATAATCTCTCCCGCCTCATTTTCTAACGGTCCTATATCAACCCGCGTCTCTCTTTTGCTTCTTATATATTTA
AAAAAACTCTTGGTATCCTTTTGAATGTTCTCTGCCAATTTCATTTCATAATTTCTCTTTTCTTTTCTAATGACCTTCTT
AGTTTCTTTCTGTAGGTTCTTAAAAGTTTCCCAGTCTTCTGTTTTTCCGCTTTTTCT
>M00285:128:000000000-BF978:1:2106:14485:9303_1:N:0:46
TTCTTAAACCTTCAATCAGAGTGCTATCTAAATATTTATGCAGTTCATTTTTAAATGGGTTGATTCATTAATCTTTTGCT
GGGATTCTGCTTTAGATATCTACCACCCCTGTGCTGAGCTATAACTCATTCCTCATCTCTCTAGAGACTGTTAGTTAGAA
ACATGTGCCTAGAGCTGCCCAAACAATCT
>M00285:128:000000000-BF978:1:2106:3549:9304_1:N:0:46
AGCTCAAGGTCAGCTATATAAGCTAAATGGAGGTGAACTACAAAGCTATGCCCCTATCAATGTTTGGCTTTTCTAATTTA
TTAGAGATCACATTGATGGGACCAAATGTAATACACTAAACTGGAACTACTAGTGAATAAGTTGTTTATCTGGAAGG
>M00285:128:000000000-BF978:1:2106:15400:9305_1:N:0:46
GCTGGTCTGGAGGTTACTTACTGAGGGAGTGCTCGACTGTCTCTTGTGTCTGAGGCCGTAAACCTCTGAGGCTCCAGTGG
TGTCCAATGATGAAGCTTCTGTACCAGTGATCCAACACCCTGACCCAGTAATCCAGAGGTCTGAGTTCAAATCCCACCAC
GGCAGTTGTGGGGTTTAAGTTCAATTATAATTTTGCAATAAAAAATATCGTCACGGTGATTGCAAAGCTAATGGATTGTT
GTAAAATGCCTCGATCCAGGTTTGATCCCGACCTCCAGCGCTGTCTGTGTGGAGTTTGTG
>M00285:128:000000000-BF978:1:2106:14953:9305_1:N:0:46
TTGATTTTTTTCTGTAAGTTATATTATTCTAATTGTTCTAAATCCTTTGAAAGGGTAAGATAATGCAGTCTGTTTTTCAC
ATCAGTGGTCTTATCTAAGATGGAACTATGTAATTTTTGTTGCTGATGAGACATTTAGACAGGCAACTAATGGATGTTGA
CCACATGTGGGCA
>M00285:128:000000000-BF978:1:2106:10084:9306_1:N:0:46
TTATCAAAGCAATTACCATCCTGCTCTTTTATTTCCAGCAAAGCTCAGAATTATACTACCTGATAAAATGCATAGGTGGT
TCAAATCAATTGCAGAAGCTGAGAAATTCTTGTCAGATTAGCTCTTAACTTTGGCTGTTAAGAAATCTGCTGGCAATTCA
CTGCTTTAATGTTATACTAAGTGCTTTTCTTATTGGTTAATTAGGTTTTAGATTCATACCTTTCCTTTCTTTTTTTAATG
TTTTGTTTGTAATAATTAAGTATTTAACAAATGATTGATTATTTGCTTTTTTTTAAAAC
>M00285:128:000000000-BF978:1:2106:25650:9307_1:N:0:46
GAAATGAGCTGTCGATGTTTTGGGTCGGGATCCTTCATCAGGACTCTTGTGTGTTGCTCCGGATTCCAGCATCTACGGAA
CCTCTTGTGTCTCCATTGAAGGACAAATGTTGACAAAGAAACCAGGGACGACGCAGAACATGTTGGAAACACTCGTCAGG
TCAGGCAGCATCTGAGGAAAGCGAAGCAGTTAATGTTTCAAGTCCAGGACCCTTCGTCGGAACTCAGGGACCTAAAATAT
TAATGCTTTCTCTTTCTGCACCTGCTGAGTATTTCCAGCATTTTCTGCTTTTCA
>M00285:128:000000000-BF978:1:2106:2730:9308_1:N:0:46
CACCAGCAGTAACTCAATGTAAGCAGGTAGATCTCTACAGCAGTAACTCATTGTAAGCATAGAGTTCTCTACACCAGCAG
TAACTCACTGTAAGCACATAGGTCTCTCCACCAGCAGTAGCTTAATGTAAGCACATAGATCTCCACAGCAGTAGTAACTC
ACTGGATGCACAAAGATCACTGCACCAGCTCACTATATAC
>M00285:128:000000000-BF978:1:2106:25706:9312_1:N:0:46
GATCTACACTCTTTCCCTACACGACGCCCTTCCGTCCGCGAATTCACGTTTGCCGTCCACGGCTTGCTTCCGATCTAGAT
CGGACGCGTGTCGTCTAGGGAATGAGGCAATGCGAACAAATTAGGAACGACTGGGGAGACGTGCAGTTTTTTAGTGAAAA
ATTAAATGGTTTATTGTTTATAATAGCTAATTCAATAAGGACGTAAGAACAGAAATATTAAATCCATACACACGCACGGC
AAACATAGGAATAGTTATGGTTGAATAAGAAAAAAAGCATAGATGAGGAGAGTAAAAATG
>M00285:128:000000000-BF978:1:2106:23556:9312_1:N:0:46
CTTTCTCATTCAGACTGCACTGGTCAGTCCTCAGCCCTTCAATCTAATTGGTTCAGGAAATGTGCAGTTGTTTTCCCAGT
TCTTACAGGTCCCAAGTATCTCGTAGAGGCTATTACACATTTTCAATGAATGGCTGACTGGAAAGTCAATGGGC
>M00285:128:000000000-BF978:1:2106:23040:9312_1:N:0:46
TATGGTGGTAATGAAAATTATATTCAATTGAATATGAGTGGTGAAAGTATGGCACTCCCGACCTCATGGTGTGGATACTT
GTAGGAGCCAAACTGAATATTTGAGGGAGAAGGGAATAGAAAGAAATAGAAGGTTGTGCTGGTAGAGTTGAATCAAAAAG
GAAGGGAAGAG
>M00285:128:000000000-BF978:1:2106:8186:9314_1:N:0:46
AGCCCATTTCTGTGCTGTATGACTCCATGATTCAATAGATCTTAAATGAGATGACATGCGAGATGAGATTTCTACTTCTT
AATTTGCTGTTTATTGACTAATTTAGCAATTGGCAGTGATGAGCCATTCCCTATAACCCAGCAAGAGGAGGAGGAGGAGC
AGGAACACAAGGAGGAAGACAGCAAAAGAATGCATGTCTGCATTCACCAGCACCCGTAGTAGGTGCTTGCAGGAGAGCTG
GATAATAAGAAATGCAGAAGGGAAGTCCTATCTGGAGATGCAGTCAGGGACTGTCTGC
>M00285:128:000000000-BF978:1:2106:26170:9316_1:N:0:46
TGAAACAGGTGACAGCTGTTGCAGAGATACTTACAATGACACATATAGCCTTTCTGGCTCTACGTTAGACGTCTGGTCTT
TGCTGCATCGAAGGAGCTTGAAGCTCCTCAGGAACAGTGATACACCACTAAGGAGCAGCTTGCTGTCCTCATTGCACAGA
GAGATGCCAGTCAGAGCAGAATGTAGTTCATATTGAATAGCAAATTTGCTGTTCTTAATGGATGCAGCATATTAC
>M00285:128:000000000-BF978:1:2106:8312:9318_1:N:0:46
TAGGCTAACATACATTTTATGTAATGACACAGACTGGTGGCACTTTCTGTTAAGATGATCAGATCAGCAAAATGGTCTAA
AGATATGGATCTGCAATTGTTAAAGAATAAATTAGTACGACAAGGGCACAACATGATTCAATGTGAAATAAGTCAGAATG
TCACAGGTATACAAGTGGAAACTGTGATACAAGTCAACTTTCTGGATATTTTTGGGAGGGACTATCGAGATAGAAAGAGG
AGGAAGAAGGGATTTGTTGCTCTTCGTGCACCAGCATGTTTGTCTAATAAAATTAGGATT
>M00285:128:000000000-BF978:1:2106:5866:9318_1:N:0:46
TGGCCTCTGAGTGCTCCCGGTACAGAGATCCAAGAAACCCAACTCATACAGACACTGGTGCTGCTGTGGTTGTAATAAAA
GGACAAAGCATCTCCAAATTCTGAAAGCTTTCTCCAGTACTCAGGAAGTTTAAGAATCTCGTTCCTCTAAATGGACGACT
CTCAGAAAGTTTACACTGCCACTCCCCAGGCTGATTGGCGATTAAGACAGTATCGCCTGTCTGCCACACCATTGTATCTT
TTTGTTTCTTCTTTGGGGTTTTTACTGTGAGCGATTCTTTTACTAATGAGCCAGCCCTTG
>M00285:128:000000000-BF978:1:2106:17742:9318_1:N:0:46
ACAAGGTAGATCGTGAGGTTATAGTCCACCTCACCGTACAAGGGAACCATTCAGTAGTCTTATCACAGTGGGGTAGAAGC
TCTCCTTAAGTCTGCTGGAGCAACTCAGTGGGTTGAGCAGCATCTGTGGTGGCAGACAGATGGTCCACCTTTGGAAAACA
TCGACCATCCCTTTGCCTCCACAGATGCTGCCTGACCCGCTGAGTTCCTCCAGCAATTTGTTTTTTAAGCTCTAGGAATA
CCCAATGACGAAGGAGGAACAGCAAAATATTTCCAGTAGCTTGGCATTCATTACCAATC
>M00285:128:000000000-BF978:1:2106:23914:9319_1:N:0:46
GATCTACACTCTTTCCCTACACGCGCTCTTCCGATCT
>M00285:128:000000000-BF978:1:2106:18792:9322_1:N:0:46
GGAATTTGTTGCCACACCCAGCGATTTGAGGTTAATAGTGTTTAAGGGGACAAGAGAGTTTTGCACTTAAATTTAGATGT
GAAAGGTGAAAGGACACTGAGCTGAATGGACTCTTTCTGTGCTGCCTATCTCAGGTATT
>M00285:128:000000000-BF978:1:2106:5100:9324_1:N:0:46
GTGGTTCCCTCCCGCCTGCTCCTCTCCGGTCAGTGGTTCCCTCCTGCCTGCTCCTCTCCGGTCAGTGGTTCCCTCCTGCC
TGCTCCTCTCCGATCAGTGGTTCCCTCCTGCCTGCTCCTCTCCGGTCAGTGGTTCCCTCCTGCCTGCTCCTCTCCGCTCA
GTGGTTCCCTCCTGCCTGCTCCTCTCCGGTCAGTGGTTCCCTCATGCCTGCTCCTCTCCGGTCAGTGGTTCCCTCCAGCC
ACCTCCTCTCCGTTCAGTGTAGTTCGGAAGAGCACTCTTCTGCACTCCGCTCTCCCCTCT
>M00285:128:000000000-BF978:1:2106:4075:9326_1:N:0:46
ATTTTATGTATTTAGGTGTTAAAATTACTAATAAACATAAGGATTTATTTAAAGCTAATTTTTTACCTTTATTTGACCAA
GTTAAACAATCGCTTACTAAATGGTCTCCAATGTCTTTATCATTGATAGGCCGAATTAATGCAATTAAGATGAATATCTT
ACCAAAATTTTTATATTTATTTCAAGCGATTCCAATTTTTATCCCAAAGTCATTTTTTGACAAGGTTGATTCTAAAATTC
TATCATAT
>M00285:128:000000000-BF978:1:2106:8248:9327_1:N:0:46
ATGTAAGAGCATCATATTTAGATGTTTGCAACCAAAGGATAAGAGAAGGCTGGTTCAAACTTGTGAATGGTAAACTTACC
ACTGGAGATACTTCTTCATGCAAAAAGTTATTAACATTGGTAGGTAGATTATTAACATCTCAGTTGGCAGGTTAATTAAC
ATTGTAAATTGGCCCAAGTGTGTATGTGAGTGGTAGAATCTGGAGGGAGATGATGGGAATG
>M00285:128:000000000-BF978:1:2106:20248:9331_1:N:0:46
GAAACCACATTCCTCAGCCACAAAGTGACCACATCCATGCGGGCTGCCTGCACTATACAGAGAGGCAATTGTCAACCACA
AACTGCGTTCTAATGCAAACGTTGATAATCTCACAGCATTTTATCAACATCTTATTATTTCATCGACTGCCCAGTAAACT
AAAATATCTGTGATCTTGGTGTTGCATAACTTTTGCTTTCAGGAACTTTCCCTCGGTCTACATGGAGTTAAAAATGTAGT
CTGCATGCACTTTGGTTCTTGCACAATCCACTGAAGCATACAGTGACTTAACTGGCTGAC
>M00285:128:000000000-BF978:1:2106:8203:9331_1:N:0:46
CTCAGTACCAGCTGGTGATAAAACCAATCAGAATGCTCTCCAGTGTACTTCTGTAGAAATTTGCAAGAGTCTTTGGTGAC
ATACCAAATCTCCTCAAATTCCTAAGTGAAGTAGAGCTGCTGGCGTGCCTTCTTCGTGATTGCATCAATGTGTTGGGCCC
AAGATAAATCCTCTGAGATGGTGACACCCAAGACCTCAAAGCTGCTCACCCTTTCCAGCACTGATCCCTCAATGAGGAGC
ATATGAAGTAAAGACCTTACCTCATGAAAGTTTGAATTAATAGCGACAAAGACGAGAGAC
>M00285:128:000000000-BF978:1:2106:5014:9332_1:N:0:46
CCCCCAGATGTGTGATGCAATCACTTGCTGTCTCTTTAATGGATCATCCATGCAGCTTCCATCATTAATTGGCATAAAGA
AGTTCAAACATAATTGAGTAGTTATGAATTTATTAGTTTTAATCCAGGCTGACATTTCAGTGATGTTCTGAGGGACCCCA
CATTGTGGGAGATTTTGCCTTT
>M00285:128:000000000-BF978:1:2106:25192:9333_1:N:0:46
ACTTCACAAAAATTCACTATCAAGCTACATTTGAATTAAGTAGATCAGCTACATTCTAAAATGGGTCTGAAATGTATTGT
AGGTCAAGGCTATCTATATACTGGCCAATTCCACAGCTAAGGTTGCCTGCAATTAAATCCTGGATGGGGAAATGGATGTA
TGAGGAAGAGGTGGTCTACAATATTTTTCTGGA
>M00285:128:000000000-BF978:1:2106:14446:9334_1:N:0:46
CTCTAGATTCCACCATCTGCAGTCTCTTGTGTTTTCATCACTAAAAGACAGTCTGTCTATCATTACTGTTGTTTGTGGGA
GCTTACTATGCACAAATGGGCTGTCACATTCCCTTCACTTTAGAAGTACTTCATTGGCAGTGGAGCACATTTATAAGAAC
GGTGTCATATAAATACAGATTTGTCTTTCCACTGGGTAAAAGCTGTGAATAAGTCCAACTGGCTTCTTAATCCAAAATTT
ATACTGAACACTCCTGAAAATCTCACGAGCATTTAGGAGCAAATTAACAGCCCATTC
>M00285:128:000000000-BF978:1:2106:17010:9334_1:N:0:46
TAGGCCAATTGAAGCAGCCAATTAACCCATCAACCTGCAGGTTTTTAAAAACGTGGGAGGAAACCCGATCTCCCAGCATA
AACCCACACAGTCACAGAGAGAACATGCAAACTGCACAAAGAATTGCACCCGTGTCACCCAGGCTGTGAGGCAGCAGTAC
TACTAGC
>M00285:128:000000000-BF978:1:2106:19107:9335_1:N:0:46
TTATACTGTAATGCAGGTTAAGTGGATGCAATATGTCAGAGTAAAGAATAGTCAAGAATCGTGCAAAAAAAATTCCAGTG
AGACTACTAATCATCCCTATAGTTCATGCTGCAGTTATTATTAAAATACTGCTGGTTTTAGGCCAATTTTATTGTTTATT
TATGTGAATTGGATTTGCTGAATGTTTTATTATTAGAACATTACTCCAGCTTTGTTGCTGCCTTCCTTGCTTTGGCTGTT
TTAGTGCTCTGAATGCTTCAGTTATGCTTCTAATCTAATTTTGGTGCTGAATA
>M00285:128:000000000-BF978:1:2106:11723:9335_1:N:0:46
ACTTTAAGATCTCGCACTGCCAATAAAACTTAGTCAAAGCAGATGACGGAAATACTGCAAACATTCGTTTTCATCTCGGT
TTAATAGAGCGTACGCATTCACACTACAAGGAGAAGCCAGAGTGGAATGCATGAGCAGCAAGCTGCTCTTAGTATTGAAA
AGATGCTTAATTCATGGTTTCTCTTTGAGATCATCACTCTGAATAGGATTTGTAATAAACGAGTTCTTCTTTAACCTGTA
ACATTGCTCATCAAAGAAGCAGTTAAATAACATGGTCTCAAACAGAGTCAACATAAGTTG
>M00285:128:000000000-BF978:1:2106:15261:9335_1:N:0:46
CTCACGGGTGATGAAAGAAAGAAACTTGTTCATTTTGGGCATTTTCATAAATTTTACAGCTTACCATCAGTTGTTGTTTT
GATGCCAGCTACACTGAATCACATTCTCAGTGCACACCACCATAATGGTCATGGTGCACTGTATAGCACAAGAAAAATAA
ATGGAGTCCAACTCCAGCCCCACTCAAAGCCCGAGGCAGTATAACAGTAACAAACTGATCACATCTCAGAGTCAGAAAGA
CTGACAATGCTAACAGCCTGTTACCCATTCAGGGCACAGGCTCTGATTGAGAGCTCAAC
>M00285:128:000000000-BF978:1:2106:5333:9336_1:N:0:46
ACACTATTTATGCTTCAAGTCAAAGAACTCTGACAAAGGTTTCAACCTGAAAAGTTAAATCTGTTTTTCCTTCCATGGGT
GCTACTTGACATCAGGGTAGAAGATGAACTGCCTTGGTGTAGCAGCCAGCATAATCAAAGACCCCACCCACCCAGGACAT
TTTCTCTTCTCTCCTCTTCCATTGGGTAGAAGATACAGGAGCCTGAAGGCACATACCACCAGACTTAAGGACAGCTTCTA
ACCCCACTGTGATAAGACTATTAAACAGTTC
>M00285:128:000000000-BF978:1:2106:12686:9337_1:N:0:46
GATGAGGTAAATTGAGATGGGGTTGGGTGGAGGAACACATCCCAAAAAAGGAAACTTCATGATGGTGTGGAAGAAAGGAA
TGATTAAATAAAAAAAGATAATGATACAAGACCAAAAGAGTTGGCTAATGGGACAAGAAAAGGAGCAAAATATGAGCCGG
GGGATGTGTAAAAGGCAGCATCATAATTATGAAGTC
>M00285:128:000000000-BF978:1:2106:26396:9338_1:N:0:46
GGGCAAAATGGAATAAGCAATTTTCTCTAAAATTCAACAAATACAAGCAACCATTGTATAGGTGTCAGGAAGCAAACCCC
CAGCAGTCTCTATTGCCTTCTGAACTCAAGAGAAACATAAGTCGGAAGCGCCGATTAAAATGCTTCCAGGACCAACATGA
ACTCGGGAAGATCCTCTAGGTTCAATTTCTACAGTGAGAATTTACA
>M00285:128:000000000-BF978:1:2106:21526:9341_1:N:0:46
GAGGTAAAAGAATTAACAGCTTTTTACAAAGACCCAACAGGAGAATGGTAGGCTGAATACTGTCTGTTTGAGCTGCATTG
CCTTTGATCATTTAAGAAATGAAGGTGCTTTTTGGTAGTAATTACAGTCTCTGATCGCATGTCCAAGTTGGGATGACAGG
TAAAATGGAAGGTGTAGCATTCAGAGGATTATAAATGTGACTGCGTATATAGAGCGAAACAGA
>M00285:128:000000000-BF978:1:2106:4089:9342_1:N:0:46
TCCAGAGGTACAAATGGTGCAGCCTTGAAGCACTCCAAGGAAACGAATCTGGACAAGACCCTAGTCGGACTTTGAAGATC
ATTGTAATCTTAGCCCAGGGCCTGGTTTACTCATCAGATCTTCACTAGAGGCCACATTCCACCAGCTTGGTGAGAGCCAT
GAAAGCCCAAGCAATCTG
>M00285:128:000000000-BF978:1:2106:19430:9342_1:N:0:46
ACAGTGAAATGCATCTTCTGCGCAGAGTGTTCTAGGGGCAGCCCACAAGTGTTGCCACGCTTCCAGTGCCAACATAGCAT
GCCCACAACTTCCTAACCTGTACGTCTTTGGAAAGTGGGAGGAAACCAGAGGACCAAGAGAAAACCCATGCAGTCATGGG
GAGAACGTGCAAACTCCTTACAGACAGTGGTCAGAATTGAACCCAGGTTGCTGGCGCTGTAATAGCATCAAGCTAACCGC
TATACTACTGTGCCTGCTTAGAAAATTGATTTGCAAATTGAACAGTCTAAATGTTTCACC
>M00285:128:000000000-BF978:1:2106:23393:9343_1:N:0:46
GCTTGGGGCTCGGAGAGACCGAGCGTATTATTGACGCTTTGGTTGATTACGCGGCCTATCATTTCGCAACCGAAGAAGCG
CTATGGGCTGAAGCGCTGTCGCAGTCAAACGATAGCTGGTTTATCGGACACCTA
>M00285:128:000000000-BF978:1:2106:24454:9344_1:N:0:46
CTATTCCTGCCCTGACTAGCACATGGCACTGGGAGTAACCCAGAGAATACAGACTTAGAGATTCTGCTTTTCAGCTTCTT
TCCTAACTCCCTATACTCACTGTGCAGGACCTCATCACCCTTTCTACCTATATTGTTGGTGCCAAT
>M00285:128:000000000-BF978:1:2106:13494:9345_1:N:0:46
CTTCATCTATTAACACTTTGAAAGAATTTTTTGTTAAGCTTTCAAGCAATTTCAGATGTTACAGTGAGCTTTGCTGTGTT
AAAATGGATCCACTCACAATAACACTGGTTCAGTTAGTTGTAGTTGTTCTGACAGAAGTACCCTGGATTTTGCTTTTTCA
ATGACCACTTAATCGGTTTCTTACCATTAACGTGCTAGACATGCTTGAATTTTGCGTGTGACCCACATACCTCCAAGAAG
TTTAGGCAT
>M00285:128:000000000-BF978:1:2106:8118:9345_1:N:0:46
CCATCCACTTTACCACTTTTATATCCTGCACCCTGCCTCTCCTTCCCCAAAGCCTCTCTACCTGCTCAATCCAGCTCTTG
TCCATCCCTTACTTCCTCTGCCCTACTCCTCCGGTTCCCATCCCCCTCACAAAGTAGTTTAAACCCTCCGCAACCATTCT
AGCAAACCTAACCGCAAGGATATTGGCCCCCTTCTGGTTCAGGTGTAACCCGTCCTGTCTGTACAGGTCCCACCTTCCCG
AGAAGAGATCCCAATGATCCAGAAATCTAAACCCTCCCTCCTTCACCATCTTCTCAGCC
>M00285:128:000000000-BF978:1:2106:25299:9346_1:N:0:46
GAACACTCAGGCCAACACCAGCAGCCCCTTTCTTACTGAACTGAGATCATTCTCGGTCAGCGATTAGGAGTCAAATGTCA
ATAGTCTGTCCAGCCAGATATCACAAACCTGAGCTTACTTGCCAGTGACTTGAGTACCATTTTAAGGTCCTTTATAATAT
TATGCAAATTAAAATAAAAAATATCAGGGAGAGTGTTTTTATCATCCTGGATGACAAATGGATAAATCAAAACCATTAAG
A
>M00285:128:000000000-BF978:1:2106:17713:9346_1:N:0:46
TGACATCAGCTTGAGGGGTCAATCAGGCCCCTGATTAAGGGAAGTCTCACTGATAAGTGCCTGAGAGGTTGATTTGCAGA
CATAACTATATTTAACAGCTGTGTATGCAAATAATTGCTCTATTACAAAATACTTATTATGAAAACAGCTTCAGATTTGT
TTTCATGTTTGCAGGATTTGAAGAGCAGTGTGCGATGTTGCATTTACAATAGGGCACTTCCAGTTTCATGTGCTTCAATG
CACATCACCCAGATTTACAGCATACAAAATATCTGATTGAA
>M00285:128:000000000-BF978:1:2106:9903:9347_1:N:0:46
GTTCCACAATCTCTCAATTCATCAAGGCTACACAGTTATAGACAAGAGTAACCAGCATGAGTTTGCCTGGACCTTGTGAC
CATTATACACTCTTAACACAGGCCCAACACAGGCCCTTTCTTCTCCCCTTTATTCCACCAACTGTAATGGGGAAGGGCAA
GAATGTGTTCTTGCCAAATGTCCCGTTTCTGGTAGTGAGGGAGATTAATGCTTAAATTGCTGGGAATTGATTGATTGAGG
TCAGTTGAATGTGGGTCCAAAATACCTTTTGAACGGATATTCTGTGATGGAATCAGTGGT
>M00285:128:000000000-BF978:1:2106:2338:9348_1:N:0:46
TTGTATTTTAGATACTATCATATGTGAACCCCATCACCCCACTGCAAAAATATCACGTGCATGATTACTTTATCCTGAAT
TTAACATTTAAGTTGACTTTCAGAAACACTCCTGTGATAATGTGC
>M00285:128:000000000-BF978:1:2106:5122:9349_1:N:0:46
GGGAGAGTTGAGCAGCTAAGCAAAGATAGGGGAGACCATGTGCAACAGGAGGTGAAGAGAAGGACAGTAGGATCTGGGCA
GTCTGTCAGTTCCTGGAGCAGCTTTGCCAGGCCCCAACAATGCCCACACTCACCATGCGTGTCAGGGTGCAGCCTGAGCC
CCACATCTCAGTCTGAGCAGACACACCACTCGCCCCAGCCTGCCCAACACTTGCCCTCACAAACAACCACAGGTGCTTCA
TTGCTGGATTCACACCAGGTTCTCAGCACTGTTGTACCATCAGTCATGCATCTCCGTGTG
>M00285:128:000000000-BF978:1:2106:7568:9353_1:N:0:46
TGTAGGAAACAAGAAAGTCAACTGAGGTGTCTTTCTATTCTGGCCTAATCATGCATTAGCACTAAATAAATAATCAGAAT
CAGTTTTATTGTCACAACCATATACATACATAGTATGCATAGGAGCGAGATACCATCCTCCTCAGGTGCTCGTCCCATAA
AAAAATAACATAACAACCAACAGCGAGACACATACACACTTGGCAGAATACACAGTACAAAACATTATACATTACAAGCT
ATGGAGATTGAAATTAAATTATTACGCAGATTAAATTAAAAATGGCCAGTAAATAAATA
>M00285:128:000000000-BF978:1:2106:11341:9354_1:N:0:46
GATCTACACTCTTTCCCTACACGACGCCCTTCCGATCTAGTCTTCTCTTACTCCCTGCTCTACTCCCCTCCGAACCACAA
CTCTCGCGCGCCGCTTCCGGCTTGAGAAAAAAACTACCCACACCCCCTGCCCCACCCGCATCCGCCACACGCTAGCCAGA
ACCCTCCCCTTCACGGTGCACACTACATATCGACGAAACAATGACTAGAGATGAGGGCGACGAGACTCGACCAGCCTCAG
TGAACGTGAGGCAAATAGGGCACGCTAGCAGGAACCAAGTCTCGTATGACAATGAAATAC
>M00285:128:000000000-BF978:1:2106:27454:9354_1:N:0:46
ACCTTTAAATGTTCAGAAGAATTTTTCTATTATTAAAAAACAACAAATATTTTCAAAGTCAAATATCAATCTCTCTAAAA
TGGAGGTTTAAATAACCCAGTCATTTCTACTGGTTAGATCAAATAAGGGATAATGCAAGTGGTTGCAATCGAATCTCAGA
GATCCCTTCTAAATATTGTGATTACTGAGAAGTCTATTCATTTCTCACCCCAATTACAGCATTAACAACTGCATAGATTT
AATCTTTGCCCCAAAGGTTGGTATAAATGAGGACATCTGCTCAATATCTCTACTCTGCCC
>M00285:128:000000000-BF978:1:2106:10590:9354_1:N:0:46
GCCTGTACCAGAGTTTTGAAAACACCACCAATTAGTCCCAGCCCCCAATTTCTTCCATTGAATTTCAACTCTGAAAGTCC
TTGTCGAGTCAGTTCCACCACACTTTCAGGATCAGAACAACTCATCAGGTCATAAAATGCTTTCTCCCTTTTTTATTTGT
TAACTATTCTAAATTCAGATCCTTAAGTTCCTAAACTTACCACCAATGGGACACATTTCTCTCTGTCAACTCATATTGTT
ATCCCATAAAAATATAAG
>M00285:128:000000000-BF978:1:2106:26255:9354_1:N:0:46
GTGATTGGACTGGATCAGCATTGACATTGTCAGTGTTGCCAGTGATTGGTCTAGATCAACAGTGACTTTGTCAGTGTCGT
CAGCGATGGGTGGATCAACAGCGACACTATCAGTGTGGTCGGTAATTGGTCTGGTTAAACGGTGACACTGTCAGTATGGT
TAGTGAT
>M00285:128:000000000-BF978:1:2106:26072:9354_1:N:0:46
CTTTCAAGAGACTGTTGGATGGGTACATTGAAGTAAATAAGATAGGCGGCTATGGGTAAGCCTAATAGTGTGGGGACATG
TTCGGCACAGCTTTGTGGGCCGGAATTGTGCTGTAGGTATCTATGTTCTATGTCTCTCTGCACTTGGTCCCTATCCCTCC
AGGACTGGGACAGAAATGCAAAGATGTAAAGCTGAGGCTTTATAAGGCATTGGTCAGACTTCAACTGGAATATTGTGAGC
AATTTTGGGCCCCGT
>M00285:128:000000000-BF978:1:2106:11422:9354_1:N:0:46
GCAGTGAGGTGACCAGAACTGAGCACAATACTCCAAGTGGAGTTTGACCAGGGACCTATACAGCTGCAACAATACCTCTC
GGCTCGTAAATTCCATTCCCCGATTGATGAAGGACAATACACCATATGCCTTCGTAACCACAGAGTCAACCTGCACAGCC
GATTTAAGTGTCCTATGGACTTTAAATTTAAATTTATTTACAGCGTGGTAACAGGCCCTTTCGGCCCAATGAGTCCACGC
CTCCCATTTTAAACCCCCAAA
>M00285:128:000000000-BF978:1:2106:28677:9355_1:N:0:46
AGATGGACTCTTGACCTCACAATCTACCTTGTTGTGACCTTGCACCTTATTGTCTATCTGCACTGCACTTCCTCTGTAGC
TGCAACATTTTACTTTGTACTGTTATTGTTTTTTATCTGTAGTGTCTCAATGCACTACATACTAACTCAATGTAATTGCA
CTGTGTAATGAATTGAACTGTACAATCGTTTGCAAGACAAGTTTT
>M00285:128:000000000-BF978:1:2106:25321:9357_1:N:0:46
CAACAAGACAGAATCAAAATTACATAATGCAATTCCAGACAACAATTGTACCAAGTATACTTGTGGATATTTCAAAGTTC
AGTTGTGTATAAGATTGTGATATCTCCTGCTGCATTTTCCCCAAAATCATAAGCATGTTTTATCTGTTCTTACTATGTTG
TTACTTGTATAAATAAGAGAAATTCCATCCTCTAACTTACTTAAATAACTTTTTCATCTTT
>M00285:128:000000000-BF978:1:2106:14126:9357_1:N:0:46
TGCACTTACTCAGAACTGTACTGGAACAGCGTGGCTAGAGGTGCAACTGGTTCTGGAATGCAGGTCTTCAGTACTACAGC
TCGGATGTTATCTGAACTCATAGTTATATCCAGTGCTCTCAGCTATTTCTGATTGCCACATGGAGTGAATTGAATTGGCT
GAAGGCTGGCTGGGACAATGGGAATCTCAAGAGGAAGTAGAGATGGATCACTTACCATCAGTCCCACAGGTTAAACGTGT
TTGGAAATGCTTCAGCATTGCGTTTAGCGCTCGCC
>M00285:128:000000000-BF978:1:2106:21100:9358_1:N:0:46
TTGTAGACTTTCTTCAACTCAATGCTACCATATAATGGAATATTAAAGCACAGACTATTTCATTTAATTACCCCAGAAAA
AAAATCACTTGAAATGCAACACAGTTGAATCTTGTTAACTTTAATTGAGAAACAAGTAATCATAATTTCTGATATCACAA
TGTACAGATATACACTATTTTTAATGCTCCATATTGCATTTTAGATCTGCAATTTGTTTTTTTATCATCCAGGGATTTAT
GATAACAGAAAAATAGCATTTCATTTTCTCAAAACTTGTGGCACTTTATATGTAAATTCT
>M00285:128:000000000-BF978:1:2106:19294:9360_1:N:0:46
CAAAAATAAGAAGGAATTTTTCACACAAAGGGGAATGAATCATACAAATTCTCCATCTATAAGACCTGCAGTGTTTTCAA
ACATTAAGGGAATCAAGGGATATAGGATTAGTTTAGAAAGAGGCACTGAAGTAAAATATCAAGAGCTGCACGATGGATTG
AATGACATTCTCCTCCAAATTCCTTGATTAATTTTAATGTTCATATTTGGAATACCTCTTGG
>M00285:128:000000000-BF978:1:2106:19238:9360_1:N:0:46
ACCAAAAGACTCAGCACCCAGAAATACATAAACTACAATGGTGTTCTTGTAGGCTCTCCATGAGTTCTGTGTAGAATGTA
GAAAATCAATGATTTTAACGTTTAAAAAGCTGTTTCAGCCAAATAAGAAATCTGTTGCTATCTGGAGATATATCAGAGAT
TACCTTTTCAGGGTTCAGTGGTACACTTAAATAACAGTTACCGAACGACTCAGCACCATGAAATGCATACACTACAATTG
CTTTGCAGTAGATACTCCATGCGTTTTGTGGACATCGAAGAGATCAATGGTTTTGCTTAT
>M00285:128:000000000-BF978:1:2106:21758:9360_1:N:0:46
ATCAGTTCCAGGTGAAATTTACCTCCATCAGAGAAGTGCCTTGTGATATCAGTCAGCTACCCCAGCTAAGGTCCTTGCAA
GTCACTGCAATTCCATATCCTTCTAATGATACTTGCTCTTCACGCATTTTCCCATACAAAATTCTTTCACATTTTTTTCC
CATATCCACCTTGCCCCCTGCTTACCCTGCCTCCTCTCTTTTATCTGCTGGAGTTATTGATGACATTTAGGCAGGGAAA
>M00285:128:000000000-BF978:1:2106:27727:9360_1:N:0:46
AACAACATTCAAGGTCAAAAAAGCTCATGGATGCAATATATTAATGGCCTGGTTGAGTAGTGCCTCCAGATGAACTGTAT
AGATAAAGTCATGCTCACCTTTCTGCTGTATATCTCTGATGGTGAATTTTAAGCACAAAATCA
>M00285:128:000000000-BF978:1:2106:21364:9361_1:N:0:46
CCACCAACCCAGCCCTGTGCTCAACCCTGTACAATAACACTAAAAGGTGAGACTCTAGAAAATAGGGATTTTTCCAGATC
TCAGCAACTGCAACCCAGTGGCAGTGATCCCAGCCCTCCAATATGCTTCAGAGGCACTGAATAATCAACAGGATGCACTT
TGAAATCCTCCAAAGCCAGTGGCAGCATAAATGAACCAATAAATTACATGTCCTGGGTCAACAATTCCAGTACTGAAACC
CTATACACATTCCGCTGGT
>M00285:128:000000000-BF978:1:2106:22473:9361_1:N:0:46
GATTGCCAGCATTAATGTGTATCATGTTATTAAAAGAGTACTCAGGCTTGAAGAGACAAGGTGCTGAGCTTGCTATGGAT
CTACAGCGACTCTACAGGAACCTCATGCTGCTCAATGCATTAGAATGAGGAGCCCAAAAACAAAGATAAGAGGGACAACA
CTTCGCTGACAGCAACTTTTCAATTTCCTAGTTTTAATTGCACATGTTCCCCTCTCTGAAACTGCTGCAACATTTGCACT
TAGATAACAGCGAGCAGTATCA
>M00285:128:000000000-BF978:1:2106:24770:9363_1:N:0:46
ACCTATTCAGCACTATCAAAACTCGTTTTAACTTTAAGGACCTCCAAAGTTCTCTCTTCAGAGACCTCCAGGCTTGCTCC
ACATATAACATGGTTCAAGGGACTGGACAGCTCCTTCCCTTAGGATCAGCTCCTGGTCGTCAGACTGCACCATGATTAGC
ATCAAACCAGCCAAGCTCAAAAATATGCAACCAACATGATCCAGCACCTGCTTCTCCCTCCTTTCTCTCCGATGAAATCA
AGACAATTTATATAAACAAAGAGCAATTTTTTCTTTGCCAGCTGTTAAGCACTTCAAG
>M00285:128:000000000-BF978:1:2106:5034:9364_1:N:0:46
GTAGTGTAGTGGTTAGTGTAATGCTATTACAGCACCAGTGACCCAGGTTAAATTCCGGCTGCTGTCCGTAAGGAGTTTGT
ACGTTCTCCCTCTGTCTGTGCGAGTTTTCTCCGGGTGCTCCGTCTTCCTCCCACATTCCAAAGACATATGGGTTAGGAAG
TTGTGGGCATTCT
>M00285:128:000000000-BF978:1:2106:10110:9364_1:N:0:46
GAAGTATCAGCCTCTTGCAGCTTTGGTAGCTCATTAGAAGGATAGCTCCATGCCAACCTTCAACTGAAGTTATTCCACAG
AGATCTCTTGCAGGTCTCTTCATCTGTTTGAAGCCCCACACCCTGTGCCTTCACTTGCTTAGTGACGATTCTCATTAATG
TCCTCATTTTCTCTGTTCCAG
>M00285:128:000000000-BF978:1:2106:3235:9364_1:N:0:46
GCTGGGGGTGGAAGTTAGAAACAGAAAAGTAGTGATCACTCTATTGGGAGTATTCTACAGACCTCCCCCAATAGCATCAG
CAGATTGGGATGCAGAATTTTGGAGATGCAAAAATAACAGGGTTGTTATCATGTATGATTTCAACCTTCCTCATTGATTG
GCACCTCCTTAATGTAAAGGGGATAGATGAGGCTGAGTTTGTTCAGTGTGTACAGGAAGGGTTCCTGACACAGTATGTGG
ACAGGCTAACTAGAGGAGTGGCCATTCTGGACCTGGTACTAGGCAATGAGCC
>M00285:128:000000000-BF978:1:2106:13898:9365_1:N:0:46
GGTTTCAGAGAATCTTAAATGTTGCTTGTGCTTAACAGTGGAGGGTTCTTATCCCTGCAGGTGGGAAATGGTAATGTTCC
TTGAGTAGCTCTTCAGCTGATCTGATCCACACTAGCAAGAAAGCTGTGCAGGTTCAAAACTGGTGGCAGATCCAGATTGC
CCACGCCACTTATTTGAATTGGTTGGGTTGTCCAGAGGTAATACATCAAGT
>M00285:128:000000000-BF978:1:2106:14450:9368_1:N:0:46
TGCTATCAATCCATACCTACAGAGAAGTAATCATATGGTAATTCCATTTTAATTCCATATTTCACTACCATGCTGCTTTG
TTCAACATGAAATGGTGTCACTTCTCATAATCAAAATTAAGTATGTTCTGAAATCCAGCTTAATGGAGTTACTGTTTTTA
TACACATGATGATTATTTTTGTGGAGAAGTGTAAATGAACCACAGAAGGAATTTCAGCCCTTGTTCCTGTGGGCTTGTAA
TTCTCTCACATCTCTCAGTTGTAGCTG
>M00285:128:000000000-BF978:1:2106:9196:9369_1:N:0:46
TACGTTGCACACACACACAATGTCCCATCTTAAAGGGATATTTGCCTATAGTAAGCTACTTCGTAACACAGCCCAGCAGG
CTGGTGAGAGCCTTGAGTTCACAACCCTTCCAGGAACAGAAAGCATTCCTAAAAGGATTGATCCCAAGGCCATGTCCGAG
CATCACTTGCTAGCCTTCGCTGGCTCGCTATATATTTCAATGTTTTTAAATGTTTCTGATATTTGGAGACATTTAAGGAC
GACCGGGCTGTGTAACAGCTTCTTCCCGCAAGCCATCAGATCAGTGAACTCTCTCATTCC
>M00285:128:000000000-BF978:1:2106:16973:9373_1:N:0:46
AAAAACAGCTTAAAATGAATGTACTGATGCAGCATTCATTGGACACTTAAAGTGCTGGTGCATTTTTGTATGCCTGGCAT
CATTTGGTGTTGGAGGGAGGGATGGGGAGCAACATTTTGAGGGAGTTCATGGTTCTGATGGCTTGTGGGAAAAAGCTGTT
GCACAGTCTGGTAGTCCTTGCTCAGATGCACTGGAGCCTTCTTCCGGACGGCAAGGGTGTAAAGAGGTGGTGGGAGGGGT
GAGAAGGGTCAGAGACTATGTTTGTGGCCTTTCTGACAATCGGCCCATATACATGTCTGC
>M00285:128:000000000-BF978:1:2106:20901:9373_1:N:0:46
CCAAATTTCTTTGCCCCCGGAGGAAATAGAGGGGCTGGTGAGTTTTCTTGGCTGTGGTGTCTATGTGGTTGGACCAGGAC
AGGCTATTGGTGATATTCACTGCTAGGAACTTGACGGTCTCAATCCTCTCGACCTGAGCTCTGTTAATGTAGACAGGTGC
ATGTGCACCACCCCCTTTCCTGAAGAAAATGACCAGCTCTTTCATTTTCTTGTCATCGAGGGAAAGGTTTGTTACGAAGT
AGCTTACTATTGGCAAATATCCC
>M00285:128:000000000-BF978:1:2106:5492:9373_1:N:0:46
AATTAGGGAGTCAATTTTGGTATCTAGAGGGTAAAGATTGTTTTCTGTTATTGTGTAAAACAAATGCTAGTGAACATTCC
TCCTGAATGTGGATTCTACTGATGGAAAGTAAAATTGTTGGGGATGTGGAATGAGCTACTGATGTGTTAGTGCTTGTTTT
ACATTATT
>M00285:128:000000000-BF978:1:2106:19434:9374_1:N:0:46
GCTGTTTGAAATAGTCCAAAAACATGTCATGTAAACTCAAACTTTCCCTTTAAACCAAGGGGTAAACATGATCGTCTATC
TAAAAATAACCCTGTCCCTTGCAAATGCCTTCCTTTAATATATTTAATCCAGCTCTCTTTCAATGCTCCTATTAAATCTG
CTTCTGCCAGCACCAGACCTGAACTACTCACTGGGCAAGAATTATTCCTCATTTTTGTTTCGTTTCTTCATTCTATGTCC
CCATTTTTGACCCCGTTCCCCTGTGAGAACAGTTGCTC
>M00285:128:000000000-BF978:1:2106:21765:9376_1:N:0:46
ACCTAATTTCTGGCTTTATCCACATATCCTTGATCCCTTGACTAACTAAATACCTACCTATCTCCTCCTTAAACACCTCC
AATGATCTGGCCTCCACTGCTGTACGTGTCAAAGGATTCCATAAATTCACAACCCTCTGGCTGAAGAAATTTCTCCTCAT
CTCTGTTTTAAACTGG
>M00285:128:000000000-BF978:1:2106:18521:9377_1:N:0:46
GGTGAACTGTTTGAAAAGAAAAACTACTTGATGAGCAGGACTGAGGCCTGCTTCGTTGACCTGGTTAACCTGCTTGTTTC
CCCTTTCAGTATGAAGATAGCTAAGACACCAAAGATTTGGGGGGGTCAATTAATTCATGAATGGCTGGATCAAGCAAATT
TATGCTTTGAGTGCAGTGACCACCAAGTTAGAGATACCTTGAGGTTGCATGATTAATGTGTTACTCAATGGGTGTTGGCT
TGATGCCCTTTTGGGTTGCTTTAGTAATAAGCTAGAGGGGTGGAAAATGGTGAACTTGAT
>M00285:128:000000000-BF978:1:2106:27718:9377_1:N:0:46
GCAGAAAGACAAAGTCAGTCAAAAGGCAGACACACTCCTAACACGTGCCAAAGACATGCTGCTCATAAGGGCTGGTGAAA
CAACAAGAATAAAGCCACCATCAGACTGACACCAAACACAGCAGAGATCAGTGTGATGCACCAAACATCACACTAGCTTG
TGAATGAAGAGAGCATCCCATATTGGAGGGACAGGGGTTGGGTTAATCCATCAATTAACCTTCTGGAAGAGTTTGTGCTG
AAGTGAAGCACTCAGATTGGGTAGTTATTCTGAATGACTTTTCCATC
>M00285:128:000000000-BF978:1:2106:5072:9378_1:N:0:46
TAGTTTAAACCTGTGTGTGTGGAGTTTGCACGTTCTCCCTGTGACCACAAGGGTTTTCTCCAGGTGCTCTGGTTTCTTCC
CACGTCCCAAAGATTGGGAAAGGAAGAAGTGAAGGTAGCACCATAGGAAGTGGATTCACCCAGCTCCAACACGCCGGCTC
ACCAGGGTGAGGTTGTACCAGCTTTGGAACAATATCACCCTCCCAGTATCTCACAA
>M00285:128:000000000-BF978:1:2106:19853:9379_1:N:0:46
AGAAGCAGAGTGGGAGGCAGGAGTTGGAGAAACGCGAAAATAATAGCGTTTTCATAATGGGAGACTTCAACTGTCCAAAT
ATCGATTGGCACCTACTTATTGCCAAAGGTTCAGACGAGGTGCAGTTAG
>M00285:128:000000000-BF978:1:2106:16155:9381_1:N:0:46
ATGTTTATAGCAAGGTTTCTCTACTTTTGTACTCTACCTCCTTTGCAATAAGGGTCAGTATTTCATTTGACTTTCTAATT
ATTTCCCGAACCTGAAAGTTAACATTATTTCTCACATTCAAGTCACTCTGCAAAGTTTTGTATTCTTTCTCAATTCACAC
AATATTCTGCAGTCTTATTTCTGCACCTCTGTCCTTCCTATCAAAGTGAATAACTTTGCATTTCATATCA
>M00285:128:000000000-BF978:1:2106:16313:9383_1:N:0:46
CACACAGACTACGAAGTGAAAATCTCACTGGAAAATAAAATCAACAATAACATGCTTAGGGCGGCACGATAGCGTAGCGG
TTAGCGCGACGCTGTTACAGCGCCTGCGATCGGGGTTCGATCCCGGTCGCCGACTGTAAGGAGTTTGTACGTTCTCCCGT
GTCTGCGTGGGTTTCCTCCGGGTGCTCCGGTTTCCTCCCACATTAGGAAAGACGTACGGGTAGG
>M00285:128:000000000-BF978:1:2106:12445:9386_1:N:0:46
GTGTTTCCAGCATTTTCTATTTTTATTTCAGATTTTCAGCATCTATAGTTTTTAAATTTGAGTACTTTGAACAGTTTTGG
CCTTCCAATTATAAAATGGACAGGAAGGCATTAAAACTGCAACTGCAAAAAAAATTACTAGTTTAAGAACCAGAGATTCT
ATCTGCTAACAAAGATTGGACTAGCCAGAGGCCCTTTCTGTAGAAAAAAGACAGGAATTTTACAGGGTAAATGTCAGAAA
ATGGTTTCTCTTCTTCTTCAATCGGTCGAGGGATTGAATTTAGGAGTAGG
>M00285:128:000000000-BF978:1:2106:29088:9386_1:N:0:46
GATCTACACTCTTTCCCTACACGACGCTCTTCCGATCTCGACTACACTCTTTCCCTCCACGGCTCGCTTCCAACCACAAC
TTCACTACCTCCCTCCTCGGCGCTCATCCCAACTAGATAAGAGGAGCATGGCGACGTGTAGCAGGTAACGAGTGTCATGT
AGAAGTATGGTGATGAGCTATGTAAACAGTATTTAGGGTTTATCATGTTAGTAATTGTTGGGGCGGTATTATTATCGAAG
TTTTGTAAGTACTCATTGTATGTAGGTCTACTTGTTAGTAACATTCCATAAACTGTGAGG
>M00285:128:000000000-BF978:1:2106:8102:9387_1:N:0:46
TCCCTCCCTGGAGCGGGCTCTTTACTGGAACAGAGAGGCTAGCTCTTGGAAAGTAAAAAGCTAAACAGGTGCAGGCTACA
GAGATAGTAGCAGTAGAAAATGTAATGCAAGTTAGCAAGATCCTGAAAATTGTAAATAGATCCGTTGCGTTTATTTCTGA
AGGGATATAATCCAAACATCTCAGCAGGGTAGATGGACTGGTGTCCTCTCCCAGGCCAGAACCACCAGCAGCCAGGCCTT
GATTGCACATCCCCTCCACTGCTCAAAGTGGAGGAGGAACATCTGGGAAGGCACCACGCC
>M00285:128:000000000-BF978:1:2106:5418:9387_1:N:0:46
AATTATTAAAGCTTATAAAACGCTGATTTAGCCTAATAAGAAATCGTGATATATCAGAGATTCCCTTTTCAGTGGTAAGA
GGTACAGTTAAACAACTGTTACCAAACGACTCTGCAGCATGGAATTAATGCACTACAACGGTTTTCCTGTAAATACTCCA
TGCGCTTTGTGTAGAAAGTGGCAAGTCAATGGTTTTTGCCTCTCAAACGCTGTATTTGCCAAAT
>M00285:128:000000000-BF978:1:2106:27637:9390_1:N:0:46
CAGTGACATCCATGTCACCTACTTTGCAAATGTGGATATATTTAATGGCAATAAACAGCAGTCACACCATATCTCCAAAA
TGTGTAAATGACCTCCTATAAAAGATTCCTTTCCTTCTGAAAAAAACATATAACATACAGTCTTTTGCAGATCAAAAATA
TCTTTCATAATGTACTTATAAATGCTTTGAAACACGGCAAAATGACCAAAGACAAGCTATTGCATTGTTGAGAACCAGAC
ACAT
>M00285:128:000000000-BF978:1:2106:22400:9391_1:N:0:46
TGAAATCCTCTAGTCCAAAAATCTATCTCAGCCTTGATGTAAATTATTTCTTAACTTTTTATCCAAGTTTTCACTACTGA
GTAGTGCACTTACTGATTATACTCTTATCTTTCTCCCCTTTTTTAAACCCAATAAAGTTCCAGTCATACAAAGATCAGCT
TGCACTACTGACCCTGATGTCCTATGAACCCACCACTTCACTGGAAACTCCTACTTCATCATACTCTTTC
>M00285:128:000000000-BF978:1:2106:15618:9391_1:N:0:46
CCTATCCTCATCAGACATGCTCTCCAATCCAGGCAGCATCCTGGTAAATCTACTCTGCACCCTCTCTAAAGCTTCCACAT
CCTTCCTGTAGTGAGGTGAGAAGAATTGAACACAATATCCTCAGTGTGATCTAATCAGGGTTTGAGAGAGCTGCAACATT
ACCTTGCAGCTAACTGCTTATATTCTCTATGACTCTCTGAATCTAGTCCCTGCTGATCTGGGCAGGATTTAGCCTAAGTC
ATAGAACCACAGAACCATAGAACAATACAGCACAAAACAGGCCCTTCAGCCCCCCATGTT
>M00285:128:000000000-BF978:1:2106:13925:9393_1:N:0:46
ATATGTTAAGGTAGTACAGGGTAAAACAATACAGAATGCAGAATGAAGTGTCACAGTTACAGAGAAAGTGCAGTGCAGGC
AGACAATAAGATGCAAGGCCATAATGAGGCAGATTGAGAGGTCAAGAGCCCATCTTGTTGTACTAGGGAACCAGTCAATA
GTCTTATAACAGCGGGATAGAAGCTGTCCTTGAGCCTGGTGGTGCGTGCTTTCGGGCTTTTGTACCTTCTGCCCGATGGG
AAAG
>M00285:128:000000000-BF978:1:2106:25587:9393_1:N:0:46
GTTTCTACACAAAACGCATTGTGTATCTAAATGAAAACAGTTGTAGTTTATGTAGGTCATGTTGCTGAGTCGTTTGGTAA
CAGTTATTTAAATGTACCTCTTACCCCTGAAAAGGTAATTTTGATATATCACCAGATATCGTATAAGGCTAAAATAGCGT
TTTA
>M00285:128:000000000-BF978:1:2106:28777:9393_1:N:0:46
AACATTTTTAATACAATAAACTGCACTGGGAACAGTTCATAATTAATAAAATAATGATATCTCAGGGATATCCCTCTAAA
TCAGAGCTATCCACCATTATTGTGTTCTTCATTAAATTGCAGATAAATGATCAAGGATATATGTTGCAGCCTTTTGACCC
AATATCTTCTGTTAATTAAAATGTACTTCACATGTCAATGACATCATCCTTTTCAGGAAATATCACAGGAAGAAACCAGG
AAGAATAGTGACAGGTCCAACTGCCCAAC
>M00285:128:000000000-BF978:1:2106:7113:9394_1:N:0:46
TAACTGTACCGTTTATCACAAAAAAGGTAATCGCTGATATAGCAACAAGTTTCCTATTTGGCTAAAACAGCGTTTTACAA
GCTAAATCCATTGATTTACTACTTTCTACACAAATTCTATGGTGTAACTATTGAAAAACAATTGTGGTGTCTGTATCTCA
TGGTGCTGAGTCGTTTGGTAACAGTTATTTAACTGTACCGTTTATCACTA
>M00285:128:000000000-BF978:1:2106:18653:9396_1:N:0:46
CAGAATACAAGGTTAATAGCAGGACTCTTAGTGTGGAGGAACAGAGGGATCTTGGTGTCCACGTTCATAGATCCCTCAAG
GTTGCTACACAGGTTGATAGGGCTGTTAAGAGGGCATATCGAGTGTTGGCCTTCATTAGTTGGGGTAATGAGTTCAAGAG
CCATGAGGTGATGTTGCAGCTGTA
>M00285:128:000000000-BF978:1:2106:12633:9397_1:N:0:46
TGATTCTACTGTGGTCAAATATCTTTTACACTTAAGAAGTGTAAGAGAGGGGAATGATGTGGTAGAGGAGACTAGAACAT
CAGTAATTCATTACAAGCATCTTTGTTGGGGTGAGGGGAAAGAAAGAAGACTCAAATCAGCAAATCAGTGGTCTCCTGAC
AGTAGTTTACGAAACTCAGAATAACTAAACTTTGTTATTGGCCAGATTGCCCACAGAGTGTTAACATGGAAGAAGAGCCC
ATCAACCACCCAGTCCGGAAGCATCAGTCCAGCCCTCAGTCCCCACCCACATCCAGTGAT
>M00285:128:000000000-BF978:1:2106:26763:9397_1:N:0:46
TCTCTATCTCCTTCCTGTACTCTGACTCATCACTGTTTGAGATACGACCCACAACGGTGGTATCATCTGCAAACTTGTAG
ATGGAGTTAGAGCAGAATCTGGCCACACTGTCATGAGTGTATAGGGAGTAGAATAGAGGGCTG
>M00285:128:000000000-BF978:1:2106:7188:9398_1:N:0:46
TTGATGGGCCGAAGGGCCTGTTCTGTGTTCTGTATTATTAAGGATGAGATAGTCGCATATTTGGACAGCAGTGATAGGAT
TGGGTCGAGTCAACATGGATTTACCAAGGGAAAATCATGCTTTACTAATCTATTGGAATTTTTTGAGGAGGTAACCAGGA
AAGTAGATGAGGGAGAGCAAGTGGGTGTTGTATATCTCTACTTCCAGAAGGCATTTGATAAGGTGCCGCACAGGAGATTG
GTGTGTAAGATTAGGGCTCACGGAA
>M00285:128:000000000-BF978:1:2106:24585:9399_1:N:0:46
GCTTCTCACCCTTTCTGTCTGCACCCCGATTCCTACAGGAGTTCTGAACCTCGTCTTTGTAAAACAAATTATCTGCCTGT
GGAGCCACAACCAGAGAAAATAGTCAAGCTGTGTAATTAAAACTGATATTTTCATGTCCAGTCATTATTGGGGTCAGATG
AGCATGACACATGTCATTGGTGTGTTGACACATTGCCATAGGTTTTAGGAAGACTCTGTAGAAGTT
>M00285:128:000000000-BF978:1:2106:9979:9399_1:N:0:46
CAAAAGTGGTGACACAGGTAGACAGGGTGGTGAAGGCAGCGTTTGACATGCTTGCTTTCATCAGACAGAATACTGAGTAC
AGGAGTTGGGGTGTCATGTTATATTTGTAAAAGATGTTGATAAAGCCATATTTGAAGATTTATGAGAATGTTACCAGGAG
TGGAGGGCTTGGGTTATAAGGAGAGGCTGGAAAGGCTAGGACTGTTTTCCCTGGAGTGTAGGAGGCTGAGGGGTGACCTC
ACAGAGGTTTATAAAATCATGAGGGCCATAGATAAGGTGAATAGCCAAAACCTTTTCCCC
>M00285:128:000000000-BF978:1:2106:28334:9400_1:N:0:46
CAGTTCTCTCAGATAAATACTATTCTACCTAATGCCACTACTCTCTGATCAGTACTATTCTACCAAATGCCACTACTCAC
TGATAACTACTATTCTACATGATGCCACTACTCTCTGATCAATACTATTCTACCTAATGCCACTACCCTCTGATCAATAC
TATTCTACCAAATGCCCCTCCCCTCTAATCAGTAGTATTCTACCAAATGCCACTACTCTCTAATACATATTATTCTACCA
AATGAATCTACACTCTGATCCGTCCTATTCTACCAAATGATCGGCAGAACACACCTATG
>M00285:128:000000000-BF978:1:2106:15678:9401_1:N:0:46
AGAGTGCACTTCACAGGTCACTCAGTTTCCTGCACACATCAGTGTGTGCATAAGGTGAGAATACTTTGTACATGTCGAGA
AAAGCAGCAGCAGCAGGCTCCAGGCAAGTTAGATTTGACGCATGGACAGAATTGGGATTCAGACTCCCATGAACTCTCGA
CATCTCAAGTTAGCTCACTGGATTCTAGGCTACTGGCAGCATCCTTCAGGCAAGCACTGATAGTGGATGCGGTGTAGAGA
TCGGAAGAGCACACTCTGAACTCCAGTCACTCCGCGAAATCTCGTATGCCGTCTTCTGCT
>M00285:128:000000000-BF978:1:2106:12058:9401_1:N:0:46
ATTTTTTCAATATCACAATTTCAAACTCTGATTAAAAACATCACAAATGGAATGAACTTGAAGTCCATTCTATCGACACT
CAATGAAAACTTCTGACTGGTACTTCAATTTAATCAAAGCAGCCTTGCAATTTATACAGCAAGCAAAACAAAAAATGTGA
TTGATGCAAGTTACCAGAGTCTCCAAATATAGTTAATGCATCAACTGTAGATAAACATTAGAGGGGTACCTAG
>M00285:128:000000000-BF978:1:2106:8092:9402_1:N:0:46
ACACAAGCATCACGAATCATTGGGTAGCAGTCAGGAACAAATTGCCCAGGCTGGTTTTCCTTCCCAGGACATTGAAGTTA
ATTATATAAATTTCTGCCACCCTCTTGAAGACTTGTTGCACACAGTTTTGAAAAGTAAGTCAATGAGCAAACATGGCAAT
TTTATTGTGGTGATTATAGAATATCCTTCATTTAACAGAAATGTTTGTTGAATGTCAATGTTTACATTAAAGACTAGTGT
TTTCAGGTTCAACAGTTTCTGTAATTGTGCTTTGATCTATTTTGCAGACACAAAGTGA
>M00285:128:000000000-BF978:1:2106:20970:9408_1:N:0:46
TAGAGAAGATGAAGAATAAGAAACCATGTCAGTCAATGTGAGCCACAGACACCATGCTTTGACCTCTGCTAACTCAGCAA
AGAGTGAGGGTGAACCTTGGTCCTCCTTGCTTTGTAGTGCTCAGCAGTTCACTGCATTAGTTTT
>M00285:128:000000000-BF978:1:2106:3687:9411_1:N:0:46
CTTGGATTTCTCTGTCCCTGAGGATGGTGGGGGATGGGTCACTGAAGGAGGTGGGGGGGGGGTTGGTATTTAAAGAGGAG
GTGGATAGATTTGTGAAAGATCGGATGATAGAGGGCTGTGGGGAACTGGCACAGAAAGTGCGGTGAGGTCCTGGGGCAGA
TCAGAATGGAATGGCAGGGCAGGC
>M00285:128:000000000-BF978:1:2106:14063:9416_1:N:0:46
TCCTATATTGAGACGCAAGATTCGCGATGTTCTTAATGGACTGTAGAGTAATCTAGCTTCTGCTTCACTTTCTATTGTTG
TTAAAATATGCCTTCTGGTGGATGAACACTTAAGAAAATTAATTTGAAGGGCTTTTTCACACATGAGCAACTAGCAAAAG
CTTACATGTTTAAAACAGGGGCATAGTCCATTTTTCAGCCGTTTGTCTTGGTTCAGCTGTTCTGGCTA
>M00285:128:000000000-BF978:1:2106:14619:9417_1:N:0:46
AGGCACAGTAAAGAATCTGTGAATGCTCTACTGGCAGTGAATGAATAGGATGAAAGGGAAAGAGCATCAGAAACCAGGAA
CAAAGCCTGAGCTGGCTGCTGAACTCGTTCCTTGGGTTCGACATGCCCTCCCATCCTTTCCTCCAACTAGTACAAGGCCT
TTTTATGTGGGACTATCTCAGCTGTCCACCACCACTTATCTCTCTTGAACTGAAAATCTTAAAAATAAGATGCGGATGCT
GGAAATCTGAAATAAAAAATTCTGGAAGAATTCAGCAGGTCAGGCAGCATCTCTGGAA
>M00285:128:000000000-BF978:1:2106:14336:9419_1:N:0:46
GCAGGACCACAGCTTTATTTCTGTCACTTCATTCCAAATTAAAGGCCATCAGTACTTTACCAGAATCTTACAATAGTGGA
AAGGTACCGAGGGCCTTTAATTTGGAGTGAAGGGCTTTGAAGTACCTGGCAGAGATGTTTCATGCTTGGTTCTGCAGTCT
CTTTTTCAGAAAACAACGTTTGGTATCTGCAATAACATGTGGTTAGAGGAGTCTAAAGCTGGGGGGCCAATACAGGATAG
TCACTGATAAATCCAATAAACTATTCAGAAAACCTTGTTTACCCAAGGTTTAGAATGAGC
>M00285:128:000000000-BF978:1:2106:6291:9420_1:N:0:46
CTATGGACTTTCACCCCAAGATCCCTCTGTATATCAGTGTTCCAAGCGATCCTGCCATTTATTTTACACTTTCATTTGAC
CTCATAAAGTGCAGCACCTCACATTCGTCTGGATTAAACTCCACCTGCCATTTCTCGGCCCACATTTCCAATTGGTGAAT
CTTTTGA
>M00285:128:000000000-BF978:1:2106:21905:9423_1:N:0:46
TTTCCAGGAACTGCAGTGTTTTGTACCTCACACTTAAGATAACTTTATTAGTCACATGTACATCGAAACACACAGTGAAA
CACACAATACATCTTTTATGTAGAGTGTTCTGGGGGCAGCCCGCAAGTGTCGCCATGCTTCCCGCACCAATATGGCACAC
CC
>M00285:128:000000000-BF978:1:2106:28868:9424_1:N:0:46
CCCTTTTCCACAGTGAATACTGAAGTAAAGTATTCATTAAGTACCCCTGTCATTTCCTCCAGATCCACACACACTTCCCA
CTGTTACACTTGATGTATCCTATTCTTTTGCATCTCACCCTCTTACTCTTCATATACCTGTAGAATCCTGGCCGCCAAAG
CCTTCTCATTGCCCTTCTGGCTCTCCTAACTTCCTTCTTAAGCTTCTTCCTGTTAGCTTTA
>M00285:128:000000000-BF978:1:2106:14354:9424_1:N:0:46
TTCCATTTATCCAATCTATTTCATTGATAGCAAAGAACGGGAGATGCGGCTGTACAGTCTTACCATGTCTCCAAGGGGCA
CTTCAAGCCACTAAACTAATAATAACATAGGATGAAAATGGGAAAGACAAATGGAATGTTGGCCTTTGTTGCAAAGGAAA
TGGAGTATAAGAGTAGGGAAGTCTTGTGGAGCACTTTGAACAGTTTTAGCCTCTTCATT
>M00285:128:000000000-BF978:1:2106:23494:9425_1:N:0:46
CAATTGGGAAACAGTTGTAGTGTATGTAGTTCATGGTGCTGAGTCGTTTGGTAACAGTTAATTAACTGCACCGCCTACCC
CTGAAACGTTTTTATCAGATATAGCAAGAGATTTCCTATTTAGCTAAAACAGCGTTTTATAAGCTAAAACCATTGATTTG
CCACTGTTTTCAGTAAACGCTTGAAGTATCTACTGGAACACATTTGTGGGGTATGTATTTCAAGGTGCTGAGTCGTTTGG
TAACAGTTATTTAACTGAACCTCTTACCCCTGAACAGTTAATATCAGATATATCAAC
>M00285:128:000000000-BF978:1:2106:27038:9427_1:N:0:46
CACTTTCTGCACTAAACCAAAGCAGGAACTCAATGCAAACAGTTGTATGTCATGTATTTCATGTTGCGTAGTCGATTGGT
AACAGTTATTTGACTTTAAATCTTCAACCTGAAAAGTTAGCAGCAGATATATCAAAAGATTTACAATTTGGCCGAAACAG
CGTTCCTAAAGCTGAATACGTTGATT
>M00285:128:000000000-BF978:1:2106:16793:9427_1:N:0:46
ATAAAACTTAAAATGTATTGATCAGAGAAGCTCTGAAAAGATCTACTTTGGGTATGGTAATGGGTGGTGGTAATTCAGAG
ACCCAAGTTCAAATCC
>M00285:128:000000000-BF978:1:2106:14120:9427_1:N:0:46
TGGAACTGATTAGGTAAGTGCAGAGAAGAAGGAGATTTACCAAAGGCTTGTACCTGGTCCCAAAATCCTACATCAACACT
CACTGACTCTCACTAAACAAGCTAATTACTTATAGACCCCACCATGTTCCACAGGTCCAGCTGACTGCTCCTCAGGGAAT
GTCAGGGTAGCTAGGAAGCTGGTGTTTCCACTGACTGGGGTATCATTGGTACTGGTTTATTATTGTCACTTGTACTGACG
GACAGTGAAAAGCTTGTC
>M00285:128:000000000-BF978:1:2106:18367:9427_1:N:0:46
CAGTTAACCTACCGACCTGCACATTTTTGGGATGTGGAAGGAAACCTGTCCTCTCACGGGGAGAACATGCAAACTCCACA
CAGACAGCATCTGAGATCAGTGTTGAACCGGTGTCTCTGAC
>M00285:128:000000000-BF978:1:2106:22732:9428_1:N:0:46
GAAGAACCATGAGATTAAGCTCTAAAGTGTAAAGCTGTTAGATGAAATCTGTGACAGATGATGGGAGAGCCACAATGAGG
GATAAACATTTTTTTGACCTGTCCCTGGATACAGATTTATTTGCCATTGAGGGTATTGATAGGAGTGACTACAACTCTGG
AGGTGAAGACTTAGTTCCACAGTGAGGAGAGCTGCTACTGCGTTGCATGGCACTTCTGTCCTGAATGGGATAGAATCAGA
TCAGATCTG
>M00285:128:000000000-BF978:1:2106:7018:9431_1:N:0:46
GATCTACACTCTTTCCCTACACGACGCTCTTCCGATCTGGTCTACACTCTTTCCCTACACGACGCGCTTCCGATCTGGAC
TACACTCTTTCCCTCCACGGCGCGCTTCAGCTCCAGACACCACGACTTCCCTTAAAGGCGCGACTCCGACAACATACGGA
ATAACCGCCTGAGAAGGAAGTGACAGATAAGACGACACCCGGGCGAGGCGCATAGTGTGATCCGTAAGTGCGTGCAGAAA
GAGCGATAAAGGCGAAGTATGAAAGGATTGCGTACAGAGAGCACATAGTGGAGAGTGAGG
>M00285:128:000000000-BF978:1:2106:29061:9433_1:N:0:46
GTAGCCTCTCAATGAGTTTTCTGTAGAAAGTAAAAAAACAATGATTTTAACGTTGAAAAGACAGTTTAAGCCAAATAAGA
AATCTGGTGATGTATCATATTTTACCATTTCAGGGGTAAGTGGTACACTTAAATAACAGTTACCAAACGACTCAGCACCA
TGAAATGCATACACAACAATTGTTTTGCAGTAGATACTCCATGGGTTTTGTGTAGAAAGTGGCAAATGCATGTTTTTTGC
TTATA
>M00285:128:000000000-BF978:1:2106:24435:9434_1:N:0:46
TGAAGGAATACAGAGTTGAGGTTACAATATCAGATCAACCATGATATTATTAAATTGCAGAGCAGGTTTTAGGGGCCTTG
TGGCATACTTCTGCTCTTAGTTGGGGTAATGTTCTTGAGTATGTAGCTATAGAGAGGGAGGAGGTGATGAAATTGTTAAG
TAGTATCAAGACTGATAAGTCTCCGGGGCCTGATGGAATATTCCCCAGGCTGCT
>M00285:128:000000000-BF978:1:2106:9440:9435_1:N:0:46
CAAGTAGATTCACATTATTTACTAAAGAAATAAGAAATTATATTGTGGGATTGTAAAAGCTAACATCCTGGAAGTAGACT
TGAAGTTGTTGGTAAAATAAGATTGCATTCAAATGTTATATCTTTATTCCTGGTTAACGGATCTAGCAAC
>M00285:128:000000000-BF978:1:2106:6589:9436_1:N:0:46
GAAGTGTTAGGAATAAGGGTGATGAATTGAGGGCTTGGATAAGTATGGGGGATTATGATATTGTAGCCATAACTGAGACG
TGGCTGTCGTCAGGGCAGGAGTGGGCATTGAACATTCCTCG
>M00285:128:000000000-BF978:1:2106:20355:9437_1:N:0:46
NNNNNNNNNNNNNNNNNNNNNNNNNNNNNNNNNNN
>M00285:128:000000000-BF978:1:2106:9285:9437_1:N:0:46
GATGATTGTATTCCCATATGCCTCCTAGCTTCCTCTTCCTTGCTGGTGGAGGGCATGTCTTTGGAGATGCCAGCAGAGTG
GTCTGTGGAAGTAACTGTCTTGTATTTTGTCGATGGTACACAGTGCAACCATGAGTGTTGATGGATGGGGTTCCAGCCAA
GTGGACTGCCACGTCATTACTGAATGTCACAATGATGCTGAATGGCCTAGATAGTGGACATGGAGA
>M00285:128:000000000-BF978:1:2106:20104:9438_1:N:0:46
CAAAGACCCCACCCACCCTGGACATTCTCTCTCCCTCCCCCTCCCCTTGGGCAGAAGATACAAAATCCTGAAAGCACGTA
CCACCAGGCTCAAGAAGAGCTTCTCTCCCGCTGTTATAAGGCTATTGAATGGACCTCGTAC
>M00285:128:000000000-BF978:1:2106:10781:9438_1:N:0:46
AACCCTAACCCTAACCCTAACCCTAACCCTAACCCTAACCCTAACCCTAACCCTAACCCTAACCCTAACCCTAACCCTAA
CCCTAACCCTAACCCTAACCCTAACCCTAACCCTAACCCTAACCCTAACCATAACCCTAACCCTAACCCAAACCCTAACC
ATAACGCTAGCCATAACCCACACCTTAACCACAACCGTAATCCTAACCCTAACACGACGCCTAATCCTAACCAGAACTCT
AACCAACACAAACAACAACACATTAACACAAATCAAAACACTCACACCCACCATAACAA
>M00285:128:000000000-BF978:1:2106:8897:9438_1:N:0:46
GGCCCTTCATCCTCCTCCATTCACATTTCTTTCAGCTGCACTGCATGAGGCTGTCTGCCATTCTGGAGATCCTCAATTCC
TGCCGTTCTGGAAATCTGAAGCATGCCTCCAGATCTATCGAGACACCTGAAGCACACTTCCATCTTCTGATGATATGCAA
TGACGTACCTGGGGCCATGTGGTCCCAGCTGTAGAGTTTCATTGCTGCACTTCTCACGTGTGGCATGAGGAGGTTTGAAG
CCGGTATCCTCTGTATTCCAATA
>M00285:128:000000000-BF978:1:2106:25162:9440_1:N:0:46
GGGCCATGGAGACCCTGCTACAGTTGGGACAGAGAGTGGGTAATTTGGGAGGTGGAGCAATCCTTGCATTGTTCACGCTG
GATTTCTGCATTTTCCCAGTGTATGGAATCTAGGTTCTCATGCTATCCTGAATGCTGCTCCTCCATTTTGACTGATCATG
GGCCAGGGATTCCCACAGTCAGTGGGGATGTTATACATTTAATTATACTCAGAATGTCCTCAGGGCTTTTCCTCTGTCTA
CCTGTAACATTTTTCCATGACTGGGCTTTGAATAGAATACCTGTTTTGGGAGTCTAGTGT
>M00285:128:000000000-BF978:1:2106:26673:9440_1:N:0:46
ATTTTGATAGGGTGATTTCTTATCTTCTTCCCTCTTTACATGCAGAAGTATTCACTAACTTTGCTCTTGAGTGGCATGGC
TCATATTAAGGTTACAATCCCCTTATCCCATATTCTTGTAATTCTTGCTCTAACATATAAATTCCTTGGTAAATTCCCCC
CAAAACTCCATCAGATCATTCTACAGCCTTCCACAATCCAGGGAATACAATTCTATTTGATGTAACCTCCAATCATATAC
CTTGGAACTCTGGTAATATTCTGGCAAATCTGAGCTGTACTTCTTC
>M00285:128:000000000-BF978:1:2106:6230:9441_1:N:0:46
ACCATCTCTACTGAGACCAGGCTGGTACTGAGGGAGTGCTGCACTGTCAGAGGAGGAGACTTTCAACTGAGAGATTATAT
CTACCCACTTGATCGAAAATAGAATGCAACAGCTTTTTGCTTCCAACTGCAGGGCTGACCCTTGTTTTACTCTGGCTCTG
TACAGAAGACAAAGACCCCACATTAAACAGAATGGATTAGACACAGTGTGTGGAAACCCCACTTACAATCCTTCAGATGA
GTTTTATACCACTGCCTCTGTCAAAACCAGTGATTCAGTGGCAATTAAGGGAAATGCTGT
>M00285:128:000000000-BF978:1:2106:6540:9441_1:N:0:46
TCATAGAATAATGCAACACTGAAATAGGTCCTTCAGCATTTAGAGAATGAGGACTGACCTCATTAAGAAGAATGAGATTC
TAAGGATGAACGACAGGGTAGGTTTCCACTGGTGGGCGAGTCTCAGACAATGAGACATAATTACAAAAAA
>M00285:128:000000000-BF978:1:2106:8786:9442_1:N:0:46
CAATGAAGTGGGCAGGCGCACGTCTGTTCTCTTTCGGAAGGCCAAAAATGGTGTAAAGTTACAGAAGGGCTGTGGTCAGC
TGATGGAGAATGGAGATAGCCAGCACCAAACAGAACAATTGGCACTGAATACTTCGCCAGGGACACTTTCAAAACTACAG
AGTTTGCGTCAATCAAGGAAACGGCCCCAAAGTTTGAGCTGCAGTTCAGACAGTGAAAGCGAGAAATCTCCTTGCAATCC
TGCTGAACTAGGTAAACTCTCTTCATTGTGTTTCACATTAGCAATGTTCTTTGTCAACAT
>M00285:128:000000000-BF978:1:2106:9181:9442_1:N:0:46
TGCATCTGTGCTCTGGGAAAGAGGCGCTGGCTGTCAACTCTATCTATTCCTCTCAGTATCTTATACACCTCTATCAAGTC
CCCTCTCATCCTCCTCCTCTCCAACAAGTAGAGCCCTAGCACCTTAGGCCTCTCCCCATATCCCATATCCTCTAATCTAG
GCATCATTCTGGTAAATCGCCTCTACACCCTAATGCCTGTGCCAGTTCTTTGAA
>M00285:128:000000000-BF978:1:2106:20798:9443_1:N:0:46
TTTATTACCATCATTTATTGACTAGACAATACTTCTGAGATCATGATACTTCAGCAAAGTTGTACTTAAGTTGGTATTCT
TTGCATTCTGCCAAATTTAAATTTAAATTTCTGGACAAATTTAAAGCAGATATCTGGAATCAAGATTATAACATCTAGAA
AATGTATGTGTAAGAGGGTTGCCACA
>M00285:128:000000000-BF978:1:2106:10547:9443_1:N:0:46
GATCTACACTCTTTCCCTACACGACGCTCTTCCGACCTCGAATACACGCATTCCGTCTTCTGCTCGATTACAAACAAGAT
CGGAAGAGCGTCGTGTTGGGAAAGAGTGAGGAAAAATAAAATCAACGAAGAAAGGAATACAGGGGAAGAACAAGGGGAAA
GACAAGACCATGATGTGGGGATAATATAGATACACGCGTCCCAGCCACATATCTAATCTAAAAACTACAGCTATACAGTT
AAACACTATATGAACTGATCACTAAACACTAACACACTGATCCAAAATAACTAGATTACG
>M00285:128:000000000-BF978:1:2106:2900:9444_1:N:0:46
ACCGTTGATGTAGACAAGTGCATGTACACCGCCCCCTTTCCTGAAGTCAATGACCAAGGGCCATTCAGCCCTCCTCCACA
TTGGTGAAACCAAACGCAGACTAGGTGACTGTTTCACAGAACACCTGCGCTCTGTCCGTAACTGCAACCTGCATCTCCCC
ATTGCCAGTCACTACAACTCCCCCTCCCACACTATCACTGATATGTCAGTCCTCGGCCTCCTCCACTGCCAGGAGAATTC
AA
>M00285:128:000000000-BF978:1:2106:15138:9448_1:N:0:46
TGTAAATCAAGTTCTGAATAATATTCCCATTACAAGCTGATGAACTCACTTTAAGATTGGGCAGTATTGTCTGTTCCTTG
AGTGCATTATCCCAGATTGCAGATTTTTGAAGGGACGGGGAAAATTGAGTTTAAGCCCTTTGGAAAAGAGAGGGTGAAGT
TGCAATAAAGGGATTTAAAATATTGGAGGTTTTTGATAAACAAAGAGATCGGAAGAGC
>M00285:128:000000000-BF978:1:2106:25387:9449_1:N:0:46
CAGCTACTTGCTTGCTGCAAACCAGAAAATGACAGTGTAGGCAAATCACCTGCCCGTTGTCTCACACAGCTGTCCTACCC
ACTTGTCATCCTTCATTGACCCCCAAGAATGTCTTTGATCTCTTTGCTGACACCTGCAGGCCTGACTGTCAACACTCCCA
TGGATCCCCATCCCCAGTGGAGGTGTTGGCTCTCCCCTGCACCTGCCTGTGTACAGGTGTCAGTTGCTGTTTTCATTCTC
ATGGATAATTGAGCAAAATAGCTCTCAAGTCTGAGCATTCTGTTGAACAGGTGCAAATAC
>M00285:128:000000000-BF978:1:2106:18108:9451_1:N:0:46
CTCTCCGGTGCATTTCCTCTTGAAAAGTGCTCCAAGTATCCAACTGCAAAATGAGTACTAGGTACGAAAGTAAGTAGGTT
TTCAGTCTGTGGACACTATTTTGAGTGTGTTCCGTTACACTTTTTTGGCTTCTCTGTAATAACAACATTATGAAGGCAAT
AACGACATTTGACATCACTGACCTGACTTTACAGTCAGAGCCAGTAAGTGGCACTCACTGACTTGTGCTCACTGATCAAC
TCCGCACAATTATACCTGACCACTCATAATTTGTGGGGCTTTGT
>M00285:128:000000000-BF978:1:2106:6099:9452_1:N:0:46
CCTCCTTTTCATAATTCTCCTGTCATCCTTCATGCCTGTTGTCTATCAATCATGACAGTTCCCCATTTTATTGGCCCAAC
AATTCTTTAAATCATTTACATTGTCACCAACCCTTTTCAATATTTTGCTTCTAAATTTCCAAATGTTCCCTTATTGCCAT
AAGTGTACATCCATATGTTTGTTCAGATTCCACCTGCTTTCTCATTTACAGCAGAAGTATCAGGTGATTTTTTTAAAAAG
GCTTCTCTTGGAAATATACATGTGTTCAGTATATACTAATCGTTTGATCGTAATTGACAT
>M00285:128:000000000-BF978:1:2106:9683:9455_1:N:0:46
CCCTAAAATTAGCCCTGCTCCAGTTTAGGACCTGAACCTGTGGACCCATCCTATCCCTTTTCCATCACTATCTTAAAACT
AAAAGAATTATGGTCACTGGTGCTCCCTAACTGCCACTTCAGTTACCTGCCTCACCTCATTCCCC
>M00285:128:000000000-BF978:1:2106:14637:9456_1:N:0:46
CAAATAACTTTTCAGGGGTAAGAGGTACATTCAAATCACTGTTACCAATCGACTCAGCACAATTTAATATATATATTGCA
ATGGTTTTTAGCAAAGTTGTTATATAGGTTTGGTGTAGAAAGTGGTAAATCAATCTATTCTGCTTGGAAAATGCAGTTTG
ATCCAAAAGCGAAATCTTGTGATATATCTGTAATTAACTTTTCAGGGGTAGGAGGTACATTCAAATAAATATTACCAATA
GACTCAGCAGCATGTAATACATACATTACAATGCGTCTTAGCACCTTGCTATATAGGTTT
>M00285:128:000000000-BF978:1:2106:12166:9456_1:N:0:46
CATCCCGTCTAGTCTTGTAAGTAATCGCAAACCTTTCATAGTCACTGGGTCAATATCCTGACCCTCACTGGCTAAAATTT
AAGAACATACAAAATAGAAGC
>M00285:128:000000000-BF978:1:2106:28343:9457_1:N:0:46
GAGACTGCATGGTTTTGTGCAGGGGAGATCATGCCTTGTGAATCTGATTGTGTCATGATTCTGAGTACTGGCCCTTGATT
TGGCTCCTTAGATGCCTCGTTGTACAGCACATGGATTCCATGCTGGACTGATTGCACAATGACACACACCTGAGCCCCAT
CAGGGGGCCTAGCAGAAGTACCTTGGTTTCTCTAGCACTCGTTGCTAGAGGATTGGTCAACCTTCAGGTATACTTTGGTT
CTTTGCTGCTT
>M00285:128:000000000-BF978:1:2106:14465:9457_1:N:0:46
GTGCTGAGTAGCTTTAAAGTTTTTAAAGTTCTGATTTTCCCCAGCTAAAATACATCCCGATGTGAATGTATAATTCCACT
GGATGTCTATTCACCTGAAATCATCAAAGTAAAATAACACTCGGTAACTATTGAAATTGGGTTTAATCACCTAAAATTAT
GACATTGTAACACTGGAAATTATTTCAGACAGCTGAAACAATTACAGGTAGAGAGGGTGGAGAGTGAAATGCCATTTGTT
CAGGCCAAAAAGGAAGGCAGTTCAAAGCTTACTGTTAGATCAAAGGACAATTAGATGTT
>M00285:128:000000000-BF978:1:2106:5362:9457_1:N:0:46
ACTCAGTTTTTTTTACATGAGAATTTGTGATGGAAGAAGTTGTTGCAGGAAGTACACTGTGGTGTAATATTTTTAATGTA
TTACTTGACACTGCACATGTTGGAAAGGTGGAAGTTGACAGGCTTGTGATGGAGAGGTTAAGCAATCAGTAGCTTTGCCT
GGGAGCCAGAGAATGCCAGTGGGTTGGGAGAGTGCCAGTATTGCCAACAGTCTGACTAGGACTGGGGCGACGGCCAGATT
AGTTTTGATAGTGAGGG
>M00285:128:000000000-BF978:1:2106:5244:9458_1:N:0:46
ATAGTATATTTCGTTAAAAGACATTTCAAAGTCCTGCCATTCTGTAAGGTACTACATTAATGCAAATCTTCCATCTTTTC
ACAGTTCTTTTCCAATAATACGTTTGTCGAGCATTTTTGGGAAGACGGCACAGATTCCAGTGACCATTTTGGAGCTAGGG
AGCTGTATGCAACTTGTTTAGTTGGTCGTACAGGTCTCATCCACCTTTTGAAATTTGGATGGATGAATTAACAATCACCT
ATTCCAACCTCCAGAAGAATGAAGAGCCAGTGTTATTATTGAAAG
>M00285:128:000000000-BF978:1:2106:27837:9459_1:N:0:46
AAGAGAGTGTCCATACTCTGGTGATGAGGTCTAATCAGCGTCTGCAGCACCTGGAGTTCTTGCAGGGTCTGAGGACACTC
GAGGACAAATTTAAACAGGTTGGGGATAAGATAAAGTGTTTTTCAATCTGAAACATTGACTCTGTTTCTCTTTCCACGGA
TGCTGCCCGACC
>M00285:128:000000000-BF978:1:2106:3575:9464_1:N:0:46
GAAAAATAATTTTACGTTAAAGTACACAAGCACTTTAAAATAACTTAGAACATGTCAAATAAAAAGTCTTACTCCACTTT
CTCCTTGTAGCCTCTTTCTCCATTTGTTTTATTGTGATCACAGTATTTGCACCAGGTTTAATCCACAACACCCTTGACAG
GCTATATCCCAGCCTACAATTGGGTCTTACCTTCTGGCATTTCCAGTTGGATTTCAGATGCAGATAAGAACATAAGAACA
AAAAAAAAGGACTTTTTTAAATGTCTGATGCATAAACTGATAATTTTTGTTAGAAATGTG
>M00285:128:000000000-BF978:1:2106:9326:9465_1:N:0:46
CATCTTTTTTTAGAATGTGGGAGGAAACCGGAGAACTCGGAGGAAACCCATGCAGACACGGGAGAACGTACAAACTCCTT
ACAGACAATGACGGGAATCAAACCCCAATCACTGGCGCTGTAACAGCGCCTCACTAACCACAACGCTATCGTGCCGCCCT
CGAACAGTCACTGACCTGAAACATTGACTGGTCTCTCTTTCTACA
>M00285:128:000000000-BF978:1:2106:4766:9465_1:N:0:46
GAGTGTTGTTCAAACAACAAACTCGCACTCAACATCAGTAAGACCAAGGAATTGATTGTGGACTTCAGGAAGGGGAAGTC
AGAACACATACCAGTCCTCATTGAGGGGTCAGCGGTGGAAAGGGTGAGCAGCTTCAAGTTCCTGAGTGTCAACAGTTCAG
AGGATCTATCTTGGACACAACCTAATGATGCAATCACGAAGAAAGCACACCAGTGGCTCCACTTCATTAGGAGTTTGTAG
AGATTTTGTATATCACCAAAGACTCTAGCAAGTT
>M00285:128:000000000-BF978:1:2106:6806:9466_1:N:0:46
NNNNNNNNNNNNNNNNNNNNNNNNNNNNNNNNNNN
>M00285:128:000000000-BF978:1:2106:18815:9468_1:N:0:46
GAACTAGTTTTGAAGATAATAACCTTTCATTTAAAACAAAAGTTTAATTATTTCCAGGATAGGAAAATTAAATTTGTAAA
AACATTATTGTTTATATTTTATTTGGTAGTCAAAACATTATTGTTTATATTTTATTTGGTAGTCAGATAGCAAATAAACA
TATCAGTAATGACTATAGCACTCTCAGTAAAAATAAGGGGAATGTTGCTTAGATCAGATAACTTCCACTCCCGACTCTTC
TATGCCAACCAATTTGAAATTTTTTGACATACTTAAGCAGTGTGTTTCAGCCAATCTAA
>M00285:128:000000000-BF978:1:2106:17869:9468_1:N:0:46
GGTGTACATGCTTTCCCTCTTTCACAATTCATACACAAAATGAGACTTGAGTAATAATGTGCAATTCATACCTCCACTTA
CCTTTTCACTATAACTAAGGAAGTGAAATTGATGCTAACTGTGAACTGCCTCAGTTACATAAAAGGATCCCAATTTCAAA
AGCATCATGTTTCAGAAGAAAAATTATAAGAGTGTGTTGAGTCTTTTAT
>M00285:128:000000000-BF978:1:2106:6295:9471_1:N:0:46
TCTTTCAATTTACTGTATCTGTACCCTGACAGCAAGCACATTTAAGTCTTGAGACAAACACATATCAACAGCTACTGCAT
CTATCTCCTCACTGATCTTTACAGTTTAAAACAAATGCTTAGTGCTCCTTTATTTCCATCAAAGAGACACCACTTCGCAA
ACCCCACAAAATGCAAGGCTTGAAGGATTGAATTACTTGGCTCTGCATTGAGATACAGCTCCAACAAATTCCCACACAAA
TATTTTAGATTTTTGTCCATACAATTATGGCACATAGCCCCTAAACATAATTTCAGATA
>M00285:128:000000000-BF978:1:2106:21872:9472_1:N:0:46
CGCCACCTCCCTGAGCCTCCACTCATCTCTAGAGCACTTGGACAGCAAAGACGCCAATGTTAGACTATTGTTTATTGACT
GCAGCTCCACCTTCAACACTATAATTCCAAGTAAACTCGTCACCACACTCCAAGACCTGGGACTCAACACCTCCCTTTGC
AACTGGATCATTGACTTCCTGACCAACAGACCACAATTATTCTCAACACTAGTGTCCCACAAGACTGCATCCTCAGCCAC
CTACTCTACTCCCTATTCACTCATGACTGCATGTCCAGATTCTGCTCTAACTCCACCTAC
>M00285:128:000000000-BF978:1:2106:14470:9474_1:N:0:46
CCCATGCAAGTATATCACAAGAGACAATATTTTCAGGCAAGAGAAAGGTCAAGATGAAGTTTATTTTAATAGTGAATTGC
TTCCCTAAAATGATCACCTGGATCTACTTCGATCCTTGCTTCTCTCCCGGTCCCGGCTTCTTTCTCTCTCTTTCTCTCGC
TCTCGATCCCTTTCTCGGTCTCGCTCCCTTTCTTTATCCTTGGTTCTCTCACGATCTCTGTCACGGTCCCGATCACGATC
ACGGTC
>M00285:128:000000000-BF978:1:2106:25721:9476_1:N:0:46
AAGGCATCTCTTCTCAGATATCACCTCATGAACAACCCGTTGGCTCCTAGCCTACAGCAGCTGCAATGAATCCACAGCTT
ATCAGCTGCCAGAAATGTGACCAAATTTTCCCCCATCGAGAGACACTTGGCTTCTCTAACAAGGAGAGCCTGGACTGATT
TGATGAGAAGAACCAGGAAGTTCATCGCAAATGTAACCTTCTGCTGCTTGAATGAAAAGCTTGCAGAACTGATTTGCCCC
GGAAAAGTAGGTGTATTCCTGTATATATTTACAGTCTGCCGTGACTTAACTTGG
>M00285:128:000000000-BF978:1:2106:2706:9476_1:N:0:46
TCTGCTGCAATTCTTGTTTTACATTGATTATTATTTAATTGTTTTTTTTTCCCAATGGTTTTTTCTTAATAAGGGTTAAT
TGGATAATGGTAATAATGGGGTTAATTGGTGGGATTAAATGGGGGGACAATAACCTTAAGAATGGAAGGGCAAACCGTTT
GACCCCAGTCACCCCGCCGAACTTCGTTTGCCGTTCTTTGCTTGGAAAAAAAAAAAAAAAATTACCAAATGACTTTATTC
ACACCTCATAACTACTGTTTCACTTCTACATTACATGTTAATTTTGCAAGGATTAGCAT
>M00285:128:000000000-BF978:1:2106:24096:9478_1:N:0:46
AGAGAAAAAAAAAAACCCAAAAAAACCAAATAAAAATTTAAAAAAAAATTAAAAAATCATAAAAATAAAAAATAAATTAA
ACAAAAAATGAATTAAAAAAAAGAAAAAAAAACAAAAAAGGAAAAAAAAAAAAAACGGGCCAAAAATCAAAAAAAAAAAA
AAAAAAAAAATGTGGCAACCCCCGTTCTTCAAAATAAAAAAAAAAACGAAGAACACAAGTACTAACTCCCAGCCCATCCG
GAAAAACTCGATTCCCGCCTCTTCCGTGACAAAAAAAAATGAAATACAATGAAAATA
>M00285:128:000000000-BF978:1:2106:29047:9480_1:N:0:46
GACTTTTCACCTGCCTGTCCTTCTTGCCATCCTCATTACACACTGTCTTGGACCTGTTTCTTTCAATCTCCTGCCTTACC
CTATCATCTTTTACCCTAATACCCTGGTTCCTATCACCCTGCCAGATTAGT
>M00285:128:000000000-BF978:1:2106:17634:9481_1:N:0:46
GAACATGGAAACTCCATACAGAGCACATGAGAGGTTCGAATTGAACCTCGGTCATTTGAGGTGTGAGGCAGCAATCCTGC
TATCTGCAGTATTGTACCACGCAAATTACAGATTCACTGAAATTTGAAGCTGTTGATTTTTCTCTCATTCTCTTTTTTTT
AACCTTCTTATCAATTACTTGTTCTTCCTTTGCACTGTTCTAAAATTCTTTTAGTCCACAGTTTTATTTCTCATTTTGGC
CATG
>M00285:128:000000000-BF978:1:2106:12328:9482_1:N:0:46
GCCAATTTCTTATCCACACAGCCAACCTCCCCTGGATACCTCGACCTCTGATCTTCTGAAGAAGCCTGCCATGAGGAACC
TTATCGAACGCCTTACTAAAATCCATATACACTACATCCACCGCCCTGCCCTCATCAAGCTTCCTCGTCACATCCTCAAT
GAACTCTATCAGGCTCGAGAGGCAAGATCTTCCCTTCACAAAGCCATGCTGACTCT
>M00285:128:000000000-BF978:1:2106:4864:9486_1:N:0:46
GCTGGATAGAATCAGGGAGCATGATATTCCCTGAAAATATGCATCCAATTAAATTTTCTTTCAAGTACAGTCACCTTGTT
GAGAAATCTCCCTGGATGGCCTTAATGACCTTTGACAGCTTGCCAACTCTTAAGGGGCTTTTAACATCTCAAAAAGAGTT
CAAACCCATTTAGAAATAGAAAT
>M00285:128:000000000-BF978:1:2106:21613:9489_1:N:0:46
GGTCCGCCTTAGTAAAGGACACTTTATCTTAGTAATGGTTCATGCCAGGTTCATTTTCTCATAGACTTTGCTGAAGAGAA
TCAGTCACAATTTGGAGCTTGACCTCCAAGTGACAACAGCACAAGAAAACAGGAGCAGGAGTGGACCACCAGGCCCCTTA
AGCCTGCCCTGTCATTCAATATAATCATGGCTGATTAAAGCTGGCCACAACTCCTCTCTGCACTAGATCGGAAGAGCACA
CGTCTGAACTCCCAGTCACTCCGCGAAATCTCGTATGCCGTCTTCTGCTTGAAAAAAAA
>M00285:128:000000000-BF978:1:2106:8533:9490_1:N:0:46
CCTAATCTATAATTTGGGGATTCTGTCAAGTAAGATAAAATAAAAAGCACATATTAAAAGCTTCTAGCTTGCAAAATGAA
GTGAAGCCGGAGGAAGCTGGAGTGAAATATTCCATACATCTGAGAAAAGAATTCAAGAAACTTTGTGAATAGTTTTAGCA
TAAACAATGAGAAAGAGGGAAGAGGAATCTTTATGGCTATTAAGGGTCAGGTTATCAATAATGATAATCATAATAATGTT
AGTAAACAGAAGAGTTGAAAGAATTGAGATTACATCACACCTGAAGGTATTTCCTTGGT
>M00285:128:000000000-BF978:1:2106:3738:9491_1:N:0:46
GAGTGAAAGGCAAAGGACTTTCAAAAGGTATATGGTACTGTGGGTCTCATCAAAGCCTTGTACACCTCTCTGAACATGGT
TTAGTTTTATACAGTGCAGTCTGGACAATTCAGTGAACGATTTTTTTACAAGGCTCCCCTCACCTCATCTACCAAACCCA
ATTGTCTTGTAATTGTCTTTCTGTGGCACAATTTAGTCTCATCTGCA
>M00285:128:000000000-BF978:1:2106:20441:9493_1:N:0:46
CATATGACCGAGATAGTTGTAGTGACATTTGCTCTATAAAAGCAAAATTGTGGTTGTTTGCTTTCTATTCTGAATGTTCA
AAGCAACTGATCACTCTAACAACTAATGTACAATCTACAATTGAGAGGGTTACTTCATAATTCTATGATGTTAAGTTAAT
AATACAATTATTATGATTTTTTTCTAATGTAGGCTTCAAAGTATCAGTTGTATTTTCGTGAAAGATGGGAGTATAATTGA
AAATAAATAAATACATTTTGCTCGGCGGGCAAGGTTGCAACACATCTGTAAGAGGACATT
>M00285:128:000000000-BF978:1:2106:25389:9493_1:N:0:46
ATCACGTATCTGAATTATTGCAGCTTGAGAGAACCGCGACTTGTGAGGACATTGTTCACAAGATTATCCAGATACACCAC
ATCGTACCTGGAACTATCTTTTTGCAAGTAATAATTTCTCTCTTTTCCTACCCTGTGGTTGCCAACTATCCCTCTCCCAG
CCCTTTGCATGGCCAGCAGTGCCTATCTTGAAGCCTTTGGTGATGGAATGCACCAGTAATGTCACCAATGAGGCACCTAT
TGAAAGAGTAGCTCGTTAGCCAAATGCTGGAAAAAAAACCCCATTCTGT
>M00285:128:000000000-BF978:1:2106:16813:9494_1:N:0:46
AACGCTGTTTTAGCCTAATAAGAAATCTGGTGATATATCAAGATTACCTTTTCAAGGGAAAGAGGTATAGTGAAATAACT
GTTACCAAACGACTGAGCAACATGAAATACATACACTACAACTGTTTTCATGTTGATTCTCCATGAGGATGTGCAGAAAG
TGGCAAATGAATGGTTTTAATTTAAAAAACGCTGTTTTAGCCAAATAGGAAATCTATTGCTATATCAGCGATTAACATTT
CAAGGG
>M00285:128:000000000-BF978:1:2106:14830:9494_1:N:0:46
TGTATCCTAGGGTATCTGCCACTGAGAACAGTTTCTGCTTAATGGCTCTGTCAAAGCCGCTAAATCTCCCCTTAAGTTCT
GCTCTCAGGACCAGTGCTTCCCCACAGAACTGAACTGAGACCCTCCCAATAAATAATCTCCCCTAGCCTCTGGTGTCCTG
CCCAAAGTGCTGTGTCTAGAACTAGCCACAAAACCACACTTTGAAGCCCAACCAGTGTTTTAATTAATACCTG
>M00285:128:000000000-BF978:1:2106:11741:9497_1:N:0:46
GCTGGGCCTACAGAAATCAATATTACCAAGGCCACATGCCTGTGTATCTGGCATGAAGCTGAAAACAGCCTAGAATTTTG
TTCTCAGCCTCAAGGACTGACAAAAATGCATCTGTTATTAGCTAGTAAAGGTAATTGGAAGATCAGTGACCAAATTTGTT
AATGAAGGTAAGTGCAATATTGGTATTGGTAT
>M00285:128:000000000-BF978:1:2106:23485:9498_1:N:0:46
ATGACATTTAGGCCATTCATTATAACCACCAAATAAGTTTTCAATTAGGTGGCAAAGCCAATGTAAACATATCCAATACT
CACATCAAAAATTACCTTCTGGTCAAGAAACTAGTTTTATGTATGCTCATCTTGACCTTTTTAAACTACTAAAGTGAAAA
CAGAACCAATAACTTCTA
>M00285:128:000000000-BF978:1:2106:15324:9499_1:N:0:46
GGGAGCTGCTGTCGGACAAGTCCACGTCTGACATGTGGGGGTTGTTTAAAGACCAGCTGATCAGAACTCAGGATCAGCGT
GGTCCTGTAAGGAGTGAGAACAAGGATGGTCAAGTAAGGGAACCTTGGATGACCCGAGAGATCCTAAATTTAGTCAGGAA
GGTAAAGGAAGCATATGCAAGGTTTAGGAAGGTAAAAATCAGACTGGGC
>M00285:128:000000000-BF978:1:2106:26889:9500_1:N:0:46
CGTTAGTAACAAAAGGTCAACCCAAACTCCCGTTTGAAATTATTCCTTTCAGGATGATGGGAATCTTTCCTGCCTGTTAC
TATTCACGTAGAGGTGGGAGCATCATGAGATGGAACGGTGTTGGGGCACTATATGTCCGGAAGCAACATTTCTAAAGAGA
ACATTTTCTTTTTCTAGATCTCCACTGCTAACAACTGGAAGTTGTTCAGGTGGTAGACCGATTTTAAAATAACTCATAAT
CAACCATTAGTAAGCCTGTTCACTTAACCTGATGATTGCGGCCCAATCTGCCTCCTTGGT
>M00285:128:000000000-BF978:1:2106:14075:9500_1:N:0:46
AGTTATCCATCAGGGACTGGCCAATGATGATAATCAAGCTGTCGATTTCACTGAGACAAGGCCACTGAGCTAGTTTTGGT
GTGATTTCCTCACTTATCAATCCAGTTCAGTTATATTCCTCCTACTGCAGACGTGTGAGATGCAGATTCCACATTCTTCC
ATCAAGCAGCAAAAAATGATTATAGAAATCTTATGCTAAACTGTAAAACAAACCTTGTCTAATTTTCTAATATTTTTAAT
GTACTACAGTGCACATTTTCAAACTAGTTTTTTAGGAATTGTTTGTTGCTGTGTTAAGTT
>M00285:128:000000000-BF978:1:2106:7020:9500_1:N:0:46
GAAACTGTGCCCCCTGGACTCCTCGGCTGGGGGAAACTGTGCCCCCTGGACTCCTCGGCTAGGGGAAACTGTGCCCCATG
GACTACTCGGCTAGGGGAAACTGTGCCCCCTGGACTACTTCGCTAGAGCACACGCCTGAACTTCAGTCACTCCGCGAGAT
CCAGTATGCCGTCGTCCGCTCGACCAAAAACATACCACAGCCCCCGGAACCCTAACACCTAGACTACCAATGGCCACGAC
GCTCTCAGAGTTCGGTAAATCGCGGCTAAAGGATGAGACCGGTGTAACTCTTAAAATCG
>M00285:128:000000000-BF978:1:2106:20189:9502_1:N:0:46
TTGAAATTCTTTTAAAATCTTAAATTCTTTCTGGTCTGTTTTTTAATGATGAATGCTATAAATTGCTATTCGGTGATTGA
CAATTGATTCCTGAAGTTCTGTGCAGATTTTTGATCTGCCTGTTAAAGCACATTGGGAA
>M00285:128:000000000-BF978:1:2106:17594:9504_1:N:0:46
NNNNNNNNNNNNNNNNNNNNNNNNNNNNNNNNNNN
>M00285:128:000000000-BF978:1:2106:21301:9505_1:N:0:46
GATCATGATGCCAAATTAAAGTAATCCCATCTGCCTGCATATGGTCCACATCCGTCCATCCTGTTCCTGCTCATGTGCCT
GGCTAAATACCTCTTAAATGTTGCCATTGTATTTGCTTCCACCAACTCCTTTGGCAGGGTGTTCCAGACCACTCTCATTA
TAAAAAGCTTGTTTCTCAGAATATTTAACATGGCAATGTGATCACTTTTCTTTCTTCCAAACTCCAATGAGTATAGGGAA
A
>M00285:128:000000000-BF978:1:2106:7857:9510_1:N:0:46
GTGGATGGTGACGGAAGTTAAGTGTTTAAACAGATACTGGAACAAAATCAAATGTTAGTTTCAAACATTATGAATAACTT
AGCAGCCAAGGAGGTACAAATGCAAACTGAAATGTTTATAATTCCATTTATGGCAAGATAGAATGAATGGGAGGATTAAC
ATATGCTTTGTTGAAGGATTGTTTCTCATTCAAACTTTATTCCCCCTCGCTTTAGGTATGGTTGAACTTGTACCAGCTTC
AGAAACTCTAAGAAAAATCCAGGTTGAGTATGGAGTAACTGGCTCCTTTAAGGATAAACC
>M00285:128:000000000-BF978:1:2106:16097:9511_1:N:0:46
GGGAAATGGACAGTCGACGTTTGGGGTCGAGACCATTCATCTGGACTGAAAGTTAGAGGGGACATAGCCAGTATAAAAAG
GTTGGAGAGAAGGGGTGGAGCAAGGACTGGCAGGTGATAGGTGGATGCAGGTGAGGAGGGCTAATAATGGAATTTAATGC
AGACAAGTGTGAGGTGTTGCATTTTGGAAGGACAAATCAGGGTAGGACATAAAAAGTAAATGGTAGGGCACTGAGGAACA
AAGGGATCTGGGAGTTCAGATACATAATTCCCTGAAAGTGGCATCACAGGTAGACAGGG
>M00285:128:000000000-BF978:1:2106:20759:9512_1:N:0:46
CAAAATTCTTCCTCAACAGCACATTCACACATCTAACATAACATGCCAAACCAAAACATTCTTTCAATAAATTTCCAAAA
CTACATGCCCCTTTAGCTGGAATGGCATTGGACATGAATACACCATACCACTGATTGGGAGACAGAGACCCTTATTCCAT
TCTTAGCCAGTCCCTCAGGATTGATGATGACCTGCGTCCACTCCAGCT
>M00285:128:000000000-BF978:1:2106:23237:9513_1:N:0:46
AACTGGCCTGATTTCCCACACCTGCTTCCTGTGTAGTTGTGGCTACTCTCACACCTCTGTGTGGATGAGAACAGGATGGT
GTTCAGCTCTGACGCTGACTCACCGCCTTTGTTCTCATATCCAAATACCCACTTGATTGAGGTAACAGAGGCCCCAAGCA
TTAGTGATGTGACCTGCTGCATTGGTCTGTCTCACTGAATGTCGATGGCTCCTTCTAACTTTTGTATTTGTGTATCTGCA
GACTGCACTGAACCTCTATTACGTGGCCATCACAGGACACGGGATCTCCATCACTTGCTT
>M00285:128:000000000-BF978:1:2106:21852:9513_1:N:0:46
GACAAAAACATCAAAACATTAACAGCCCCCCAGCCTCACCCCGCACCGACAACCACCTCCAACCCCCGCAGTCCTACAAC
CTCAGGGCCCACAGTCCATCAACAACCTCCGGCCCGCAGGTTAAGTAAATTAGTTCCATAAAAGTACTCTCTATAACATG
AATATTAGTTTATAGAGAAAAAGCAGATTACATCAATTTGGCTAATATT
>M00285:128:000000000-BF978:1:2106:7427:9513_1:N:0:46
CTCCACCTGCAAAGTTTGAACCCCACCCATTCCAATCCCCCATTATCTGCCCTAACAGACCAACCTTCTTTAATGATCAG
CCTTACCCCAAAAACATCT
>M00285:128:000000000-BF978:1:2106:2544:9513_1:N:0:46
GAGTCTGATAATACACAAGCTTTCTCCATTCAGAATAAACACCCATGCAGCAATACAGGCACGTAATTTTGCTCAAACTC
ATCCCAAGTGTTAAGCTGCACAGAAACATTACACAATTTTGGATTTAGCACTAAACCATTTAGCAAACTTCAGCAGAAAC
CTTCTGTGCCACACTGGGTTTATTCCTTTGGAACCTGTCCAGTTCTCTTGTTGGTATTGTACCAAGAGTTGCTTTTAACT
TATTAATGAACAAGCAAAACCATGGTTACAATATTTTGTGTTTCCTTTGTCAATGGAAT
>M00285:128:000000000-BF978:1:2106:28775:9513_1:N:0:46
TTTATTTTTTATATTTAATAAAACACACTGAAGCAAAACAATAAAAAAGCAAAACAATAAAACTAAACTGCCTTCTCCTT
TGTCTCCTAATCTTCAACCCTAAAAACTCCATTGAAATAACTTGGCTGTTAAATGCTGCACCAGGTCTTATCCGCGTTGG
GGCCAAGAGGTTGTCCAGAGGTTTCAGGG
>M00285:128:000000000-BF978:1:2106:4981:9513_1:N:0:46
GTCCCTAAGAATCTTCTCCAGGAATTTGCCCACCACTGAAGTAAGTCTCACTGGTCTGTAATTCCCAGGGTTATCCCTAC
TCCTTTCTTGAACAAAGCAACAACATTTGCCACCCTCCAATCACCTGGCACTACTCCTGTGACCAGTGAGGGCACAAAGA
TCATCGCTAAAGGTGCAGCAATCTCTTCCCTCACTTCTTGTAAAAACCTTGGATA
>M00285:128:000000000-BF978:1:2106:25383:9514_1:N:0:46
AATTAAGCATCATTCCAGTTGTAAAACCAATAGATAAGCTTTGACAAAATGTTACTGTGAAATACCTTGCATGACTCTGA
TCTGAGAGAAGAAAAACGGAGTTCTCACCAAGGACCAAGTTCTGAAGTATCATATGACTGATATCGGAAACAGGGAGTTA
G
>M00285:128:000000000-BF978:1:2106:5490:9515_1:N:0:46
GAGTTGTCCAGAAATGCTGGAGGTGCTCAACAGGTCAGCCAGCATCTGTGGAGAAAGAAACAGAGCTAAGGTTTCATGTT
ACTGAGTTCTCCCAATTTTGATGAAGGGTTATTGATGTTACTTGTGGCTCCATTCTCCACCACGATCCTGCTGGAATTAA
TCTCCTCACCTATAAGACAGTGCGTTGGAAAATTACACACTTTCAGCCCAAAGATTCCCGGGGAT
>M00285:128:000000000-BF978:1:2106:24623:9515_1:N:0:46
GTTAATCCTTGGAATAAGAAAAATTATGAACAACAAAAAATAATAAGTACCCAATAATCATGCTTCTTTGGAAAAAAAGT
AAATGATGTGACACTAACTATTTGCATTTCTTTCCAGAGATTAAGGCTGCATTTGACATGTTTGATGCTGATGGTGGTGG
TGACATCAGCACCAAGGAGTTGGGACAAGTGATGATAATCCTGGGGCAAAACCCCACCAGAGAAGAACTGGATGCCATCA
TTGAGGAAGTGGATGAAGATGGTAAGAGAGCACTTGTGAATAGCAATCTCAAACAGCTGG
>M00285:128:000000000-BF978:1:2106:13054:9515_1:N:0:46
AGTACAATGAAGGAAACCTCATAAAGGTTTAACAAAAACAGCTTTTATTTTACTGGGGGAATTTTAAATAAAGAGGCTTT
GGGGCAGGGTATAACTGAACTTGGTCTTGTATCCTACTAAAGCTGAGAAACAACATTGAAATCCAGCTGCAGTATGCAAA
CATTGGTAATACTGTTCATTGTCAATGATGCCTATTTGTTTTTGCCCC
>M00285:128:000000000-BF978:1:2106:20032:9517_1:N:0:46
TTTCTTTACTCACTTCCGCACTTGATCTCGATCCTGTTATAACCTGAGTCAAACTTCCTCCGGGCCGCCACACTACGAGG
TTTGGTGTTATTCGCAATCTTTCGAATGCTGATATGTGCATTATCATCTGCATTGTCAGTATGCACGACAAACAAAGTGG
ACCCAGGTTGCACACCACTGGCAGGAAGCCTCCAATCTGACAAACAAGCCCCACCACTGAC
>M00285:128:000000000-BF978:1:2106:16325:9517_1:N:0:46
NNNNNNNNNNNNNNNNNNNNNNNNNNNNNNNNNNN
>M00285:128:000000000-BF978:1:2106:4636:9517_1:N:0:46
GTCAGTGGAGCCGGCTGGCTCCACTCTAAATCCAGACCGGCAAATGGTGAACCGGAAAGGCACCGGACTGTCAGTCGAAG
CCGGCTGCCTCCGCTCTAAGTCCAGGCCGGGCAATTGGCCAACCAGAAAGGCTCCAGCCCGTCAGTGGAGCCGGCTGGCT
CCGCTCTATGTCCAGACCGGCAAATGGTTAACCAGACAGTCACCGGCCCGTCAGTGGAGCCGGCTGGCTCCGCTCTAAGT
CCAGACCGGCAAATGGTTAACCAGACAGTCACCGGCCCGTCAGTGGAGCCGGCTGGCCCC
>M00285:128:000000000-BF978:1:2106:20530:9518_1:N:0:46
AGATTTAACAATTTTAGGAATTGCAAAGGATCTTAAGATATTTTCATACATTTGATATCAAATGTATGAAAATATCTT
>M00285:128:000000000-BF978:1:2106:4933:9519_1:N:0:46
GTGGGAATTGATTCTCCACCTCTTGACCTTCTGCACCCTCTTCTTCCACGGTCTCAGAATGTCAAAGCCAATTGTGAAGT
CCCAATTCACCTGAGCTGAGCTGATTCAGCAAGGAAATCTCTGGGCTCTTGCTGTTTGGTTTGCCAGCACCCTGTGACCC
AATGCATTTGGCTTGTGTCATTTCACTGAAGGGAGGGCAAGATTTCTGTACTGGA
>M00285:128:000000000-BF978:1:2106:27908:9519_1:N:0:46
AGAGGAGAACTGCCTGATCATCTGACAGAGGGAGTTTTAATAGAAAAGATGTTTTGCATCAAAAATTTAAAAACTGCAGA
TGTTGTAAATCATAAATAAAAAGAGAAAATGCTGGAAGTACTCTGGGCCAGGCAGCAATTGTGGCAAGAGAAAAAGGGTC
AATGCTTGAGGTTAATGACCTGCTGAGTACTTCCAGCATTTTCTGCTTTTATTTAAGATGTTTTCCACAATGTGAAGAAA
GGCACCTTTCACCATCTCAGGGAATCCCAAAACCAGTTACATTTTTAAGTCACGGTAAGT
>M00285:128:000000000-BF978:1:2106:13688:9519_1:N:0:46
CTCAGGAAATAGAGTAAACTAACGGGTATGATGTGTGACTGGACAATTGCAGACAGGCTGACGCTGCCAGGGATGTGAAC
AAGCGATCTGTGTGCTTTGTTACCTGATGTACACAACCTGAGTGTGGAGATCTTATTGACAGTGCAATGGGTTTTACAAA
CTGTACCACACTTCCAGAGGTCCTTAGACACAGTGTGTTCCACTTCTGGCTCTCCTCATGATCTGTATGGAAATGATTGC
CTCGACCCCTCAGCTATAAGGTGCAGTCTTCTACTGAGGAAGTTGTACTGTTCCATATCC
>M00285:128:000000000-BF978:1:2106:21396:9520_1:N:0:46
TCTCAAAAATATGCTGAAGACTTATTGCTTAGAAAACACGAAGGATTGGGATGAAGGAATACATTTACTGTTGTTTGCCA
TTCGAGAGGCAATTCAGGAGTCATTCGGATTTAGTCCATTTGAACTTGTATTTGGACATCGGGTGAGAGGACCTTTGGAG
TTGTTAAGATAACAGTGGGTTAATGAAGAAGTGCAGTTGAGTCTATTGGATTATGTCCAAAAGTTTAAAACTCGGCTGAA
GAAAATCTGTGAGCTAGCGAAAGAGAATTGGAAAACAAACCAGATTAGGATGAAGGAAT
>M00285:128:000000000-BF978:1:2106:21285:9520_1:N:0:46
ACCTGCACCTCCCTTAGTATCATCTACTGCATTCACTGCTCCAAGTGTGGCCTCCTCTACATTGGTGAGACCAAACACAA
ACTAGGTGACTGTTTCACAGAACACCTGCGCTCTGTCCGTAACCGCGATCTGCATCTCCCTGTTGCCAGTCACTTA
>M00285:128:000000000-BF978:1:2106:20844:9522_1:N:0:46
GGGAATTAGGGAAACAGCAAAGAGTTAGGACCACCTAGATTCCCCTTTGAAAGAGCTGGCAGACTTTCAATGGATCAAAT
TACCTTGAGAAAGAGAAACAAAGGACTGCAGATGCTGGAATCTAGATGAAAAACACTGATGCTGGAGGAACCCAGCAGAC
CAGGCAGCATCCATGAGAAAAGCATGCGTTCAGTGTTTCAGGTCAGGACCCTTCTTCAGGACTGAAGATGAGAAAAGGGA
AAGCCCAGTATATAGGAGGGAAAAGCAGAGC
>M00285:128:000000000-BF978:1:2106:12191:9522_1:N:0:46
AATACAAAGGGATCTAGGAGTCCTTGTTCATCAGTCGTTGAAAGTGAATGAGCAAGTGCAGCAGGCAGTGATGAATGCTA
ATGGAATGTTGGCCTGTATTACAAGGGGAATTGAGTACAAAAGCAAAGAGATTCTTTTGCATTTGTACAGGGCCCTGGTG
AGACCACTCCTGGAGTATTGTGTACAGTTTTGGTCTCCAGGGTTAAGGAAGGATATCCTGGCTATA
>M00285:128:000000000-BF978:1:2106:3882:9523_1:N:0:46
CAACGTTTTATAAGATGAATCCATTGATTTGCCACATTCTGCTCTGAACTCGTGGCGTAACTGCTGGAAAACAGTTGTAG
TGTATGTAATCCATGGTTCTGAGTAGTATGGCAACAGTTATTTAACTGTCCCAATTACCCGTGAAAAGTTGATCGCTGAT
ATAGCAACAAATTCCATAATTGGCTAAAAGAACGTTTTGTCGTGGAATGATTCAAT
>M00285:128:000000000-BF978:1:2106:8600:9524_1:N:0:46
AATGTATTTGGAAACATAGCCATACTTACTTCAAATGGGATATTTTAATCATTTCTATCGGTGGTTCATCGTTACCTCGT
TCACCTCTAAATGCAATACTTCTCCCTGGGTAGCAAAATCATTTGCAGGGAATGAGAAAATCAAATGCGGTGAATAGCTG
GAACTACCTGAAATTTCTACATCCCTATCATGCATTCTGATCATCAGTAATAAAATGAAACAGCACTGCAAAGATTGACA
TTTTTCTTAAAACTACAGGACAGCTAGAGTGG
>M00285:128:000000000-BF978:1:2106:2221:9528_1:N:0:46
TGGGGAGCACGCCTTATGAAAACAGCTTGAGTGAACTCGACCTTTTCTCCTTGGCGCGACGGAGGTTGGGGTGGGGGGGT
GGACCAGACAGGCTCCAAGAAGAAAAGGCCGAGTTCACTCAAACTGTTTCTCATCCCTCCACCTACCCTGTTAACACTAA
AGGGTGCTAGGCGCTCAGAAATGCACCAGCACTTTAAATGCCCGCTACCAGTTTGTTCACTTTAAAACTATTTATTTAAC
CTGCTGAATTTAATTTAATTTTCGTGGTTTT
>M00285:128:000000000-BF978:1:2106:9561:9528_1:N:0:46
GTAAACTGTATACGTCCATCAATAAAATCAGCAATAACCACAAAACAATGGAATTGTGCAAAGTATAGTAGTGCAAACTG
AAGTAATGCAAAATGAAACATTCAGCTCTTTTTGAAACAACCTCCTAAGATCAATGAACTACCTATTTTCCTTTGAAAAA
TTTGAATTTCACGTATTTCATTTATTAGTACTCAGC
>M00285:128:000000000-BF978:1:2106:15174:9529_1:N:0:46
ATTTCTTCCTTCACCATCAATGCTAACTGTAATATGGAGTCAATAAAAGAGCCAGGAGATTAAGTAGCATTCAAAAGCCT
GTGAAAAATTCAACAGAACATTGCACGCTCAAAATACATTTTCGTTAAGAGTGAGATCATTGACCAAGGACTTCTAGCTT
TTTCATGTAATTATTCCAACTCTATTCTTGGGTTGAGGGTGATTTCAAAATCAGTGATCTCCCTTGCTCTTCCTAGGAAT
GTCCATCTTTTCCAGAGATAAAGAACTCATGCT
>M00285:128:000000000-BF978:1:2106:22712:9529_1:N:0:46
TCTGCAGGACAATTGTGGATGGACGAACTGAATTTTATTCCAATGAATGAAGACTGAAGACATGCAGTGGGACGAGTGAA
CACTGAACAGCACGGTGACTAGTGAAGATTAGAGAGCTGTAGACTAGTGAAGCACTGAATGTAGACCAATGAAGTGCAAG
AGGCTGTGGAATAGTGAAGAATTAGGCACGGTGGAACTGGTAAATTA
>M00285:128:000000000-BF978:1:2106:18571:9529_1:N:0:46
AAACATTAAAGAAATGCTTTGGCCTGGAGCCAACTTAAACTTGCTTAAATCCAGATGAAGCTCTGCTTTTTTTTGAGACT
TATAAAAAAGTCTGCTGAGCTGTAATGAATGAAGCGTGTCAGCTTTGCTGTGGTGACCATTCTGTGCGGTGCTCTTCACA
AAGCCAATCAAATGCAGCTG
>M00285:128:000000000-BF978:1:2106:19375:9530_1:N:0:46
CATTGCACCCAGACTTATCAGGAGTTTGTCCCACTTTTTTTCCAACCGTATGGTACAAATCGCTGTGATAATCTATAAGA
TTGGTCTCTTTCCTTCACCCACTTCAGGTTCCTGACTTTCCTGTGGGGGATCTCCCTTCTTAAGAACTGGTCTAAGGCAG
GGTGGTAGTACTGGAGAACCG
>M00285:128:000000000-BF978:1:2106:11322:9531_1:N:0:46
GTAGACAATAAAGGTAGACAATAAAGGTAGACAATAAAGGTAGACAATAAAGGTAGACAATAAAGGTAGACAATAAAGGT
AGACAATAAAGGTAGACAATAAAGGTAGACAATAAAGGTAGACAATAAAGGTAGACAATAAAGGAAGACAATAAAGGCAG
ACAATAAAGGTAGACAATAAAGGCAGACAATAAAGGTAAACAATAAAGTCTACCTTTATAGACAATCAAGGTAGACAATA
AAGTCTACCTTCATAGACAATAAAAATAGACAATAAAGTCTACCTTTATATACAATAA
>M00285:128:000000000-BF978:1:2106:10277:9534_1:N:0:46
GAGACAGGAAAGTTACAGAGAGACTTGGATATTCTAGGAGAATGGGCGAAGAAATGGCAGATGAGGTTCAACATGGAAAA
ATGTGCAGTTGTACACTTCGGAAGTAGAAATGGAAGGGCAGACTATTATCTAGAAGGAGATAAAATTGGAAGCACAGAAG
TACAAAGTGACTTAGGGGTGCTCGTACAGGATAACCTAAAGGTTAACCACCAAGTTGGATCGGCAGTAAGGAAAGCG
>M00285:128:000000000-BF978:1:2106:20887:9536_1:N:0:46
TTGTGGATCCAGAACTGGCTGGCCCACAGAAGGCAAAGAGTGGTTGTTGACAGGTTGTATTCTGCATGGAGGTTAGTGAG
CAGTGGTGTGCCACAGGGATCTGTTCTGAAACCCTTACTCTTCATGAATTTTATAAATGAGCTGGATGAGGAAGTGGAGG
GATGGATTAGTAAGTTTGCTGATGACACAACGTTTGAAGATGCTGTGGATATGGTGGAGGGCTGTCAGAAGTTACAGTGG
GACATATGTAGGATGCAAAACTGGG
>M00285:128:000000000-BF978:1:2106:20110:9537_1:N:0:46
GAGTATAAGGTAAATGGCAAGGTTCTTGGCAGTGTGGAGGAGCAGAGGGATCTGGGGGTTCATATCCACAGTTCATTCAA
AGTTGCCTCGCAGGTGGATAGGGCTGTTAAGAAGGCTTTTGGGA
>M00285:128:000000000-BF978:1:2106:17522:9537_1:N:0:46
GGAAGTTATTCATCAGGTTGTAGTTCCTAAAGTTTATCGGGATGAGATTTTAAACCTGGCCCGTAGCATGCCTTTAGGTG
GTCATTTAGGGGTGAATAAAACTGTGGGGAAGATTTTGAAACAATTCTATTGGCAGATCGGAAGAGCACACGTCTAACTC
CAGTCACTCCGCGAAATCTCGTATGCCGTCTTCTGCTTGAAAAAAAAAAACAAAATAAAGCACTCAATAGAGTCAGAACA
GAGATGACTATAGTGAAACAGACAGCAGAAATCAGAACAAACGAGTAGAGTATGAGAGTG
>M00285:128:000000000-BF978:1:2106:19543:9538_1:N:0:46
CCCACTGTTATAAGACTCTTGAACAGACCTCTTGTTCGATAAAAATTAACTCTTGATCTCTCAATCTAACTCATTGTGGC
CTTTGCACCTTATTTGTCTGCCTGCACTGCACTTTCTCTGTAACTGTAACACTATATTCTGCATTCTGTTATTGCTTTTC
CCTTTATACTACCTCAGTGTACTTATGATTTAAAATGATCTGGATGAATTGTATGCAAAACAAAAGGTTTTTCACTGTAT
CTCAGTACATGTGACAATAATAAACCAATTACTCAACTTTTTGCCAATAGACAAAGATTC
>M00285:128:000000000-BF978:1:2106:2250:9539_1:N:0:46
ATGGAGAAGCGGAGTGAGGAGGTGGGTATTAGAGGAGGTGGGGGGGAAGGAGGGAGAGGGTGGTGGGGGGAGCTTCAGGT
CTGGTGGAACTGAGAGGGGGATGAGTCAGATCGTGGTAGTCCCCTGGACCTGGGTGTTCCCTGCACACTCCCAGGCTCGG
TCATAGTCGAGGGGTGTGAGGGGTGAGGGGTGGGGTGGGGGAAGGTGTGGGACTGGGTGGGGAGAGTGAACAGCTAACCC
CACTCCCCAACCTGGAACCCCCCCACCAGCGAGACGGCAGCTGGGAAGAGGGAGGGGTTG
>M00285:128:000000000-BF978:1:2106:20264:9539_1:N:0:46
CCTGCAGACTTGGGCACCATGTGCAGTGGGGATGCCCACAGGCTGTCTGAGCGACGGATAATCCCCATGTCCTCCATCTT
CTGGAACTCCTCTGTGCAGTGGAACTTGTTGGGTGGGAGCTTACGGGCTGGGCAATGCAGCGGTGGTCCCTGTGTGGGAA
TGTGGTGCTTCACGCCGTGCTTGGGATCAGTTGTGGAGTACTGATCCCA
>M00285:128:000000000-BF978:1:2106:3660:9539_1:N:0:46
CACCGTCCACACAGCTCCCCGCCCCATCACCGTCCACACAGCTCCCCGCCCCACCCACGCCCCAAAAACACCCCCACCCC
CACCCACACCCACCACCCCCACCCCCCCCCCACCTACATAAAACACACATCCCCACTAAACCCCTTTCAATCTCTTCCCA
CTCACAATAACCCCCCATCCCTCTCCACCCTACCCAACCAACCACTACATCTCACTCCCCTCTCACTACCAGCCCACCAC
AACCAACTCCCCACAAACCTCCCCCATTACCCCCACCTTCACTACCAACAGAACGTCTCT
>M00285:128:000000000-BF978:1:2106:17601:9539_1:N:0:46
GGCAATTATGTAGTGATGCACTTTGCAAAGTTAAACCAGGATAGGACATACACAGTGAATGGCAGAGACCTGGGAAGTGT
TGTAGAACAGAGAGATACAGAGATACAAGTACATAGTTCCCTGGAAGTAGTGACACAATTAGGCAGGGTAGTGAAGGAGG
CACATGGCATGCTTGCCTTCATTGGTCATGGCAGTGAGTACAGGAGTTTGGATGTCATGTTAC
>M00285:128:000000000-BF978:1:2106:10232:9540_1:N:0:46
TATTTGCCACAATGTTAAAAGAATAAAACGTATATATGGATTAGTAAAGACATGGCAAAGACATAGTAATAATACTAAAC
AGAATGAGCTGCCAGGAAAAATGAGATAACTCCATGTTTTGCAGTTCAGAAAGAATGTAGCCAACAACAGCAGAAGCCTC
ATCAAAATACATCAGTTATTAAATGGTAGACCAAAAATATTCTGAACTCCTAGCTGATATCCCGAAATTTTGTTACTTAG
TAATGCATGGAAATATATGTGTTTGGTTGCAGACAAAAATCATGTACCATCCCACAACTC
>M00285:128:000000000-BF978:1:2106:14779:9544_1:N:0:46
GCCGAGGGCATAAAATTCGATCTCCGTAAGGTGGAGATATGTAAATGTTTGAATCATCAAGGTGAAGGGAATGAAGAGAA
AGGTCAAAAATCCCCACTGCTGGAATTGTCCGCAGATGGAACAACAAAACTGTCGCTCTCCACCTCCTTCCTGTGAAGTG
TTTCACCAGGACGCGCTGCCCTCGCAGTGGGGACGTGGTGCGGGGTGTCTGTGTTTTTCAGGAGGTCCATGAAAAGTACC
GGGTCAGTGGCATGTGTGTGCGTGCATGCGTCCGTGTGTGTGTGTGTGTGTGTGTGTGTG
>M00285:128:000000000-BF978:1:2106:20605:9545_1:N:0:46
GACTTGGCAGATAGGATTTAAAATTGGCCTGGCAATAGAAAGAGTAGTGGTGGAAGGTCTGTGATCAGTGCTGTTCTGCA
AAAATTAGTACTGGGAGTATACATATACTGTATATATTGGACAGAAATGTATGTAGGCTGATTAGTAAGTTTTCAGAAAA
CATAAAAAATGGCGGAGTTGTGGATAGTAAGGAAGGTTGATGCAGGATTCAGTAGGATAAAGACCTTTTGAAAATGCCTG
ACACAAGACTTAAATGTTATTCAATG
>M00285:128:000000000-BF978:1:2106:24539:9547_1:N:0:46
AGGTGCATATATTAACAACATTTGAAAGGTACTTGGACAGGTATATGGATAGGAAAAGTTTTGAGGGATATAGGCCAAAG
GAGGGCAAATGGGATTAATTTAGTTGGGAATCTTGGTCAGCATGAACCAGTTGGGCTGAAGCGCTTGTTTCCGTGCTGTA
TGACTCTATGCAATGCAGAACTCATCATGGACAAAAGGTGGTAATTTTAATGATGCAGATGTTTTTGGAAGTATTAAAAT
GAAGGCTGCTGTCATCAAGCAGTATGATCTACTGCGAGACTTTAACACCTTTTGCCATGT
>M00285:128:000000000-BF978:1:2106:18505:9547_1:N:0:46
AGTGCATGGGGTTCAGCAGATAACGCAAAGGGTATAGAGCCTGGGGGTTTATAACGTCAACCGTAACTTAAATGTCACTG
AAAACGTTCAACGCACGAAGGAAGGAACCTTGGACTGTTGTCAGCTAATATTTCCCCAGCGGACCCCACCCAGCCCGCGA
TAGTGTAATCCCGGCCAAGGTAGGCGCGGTGGGGTAAATCAGCTGGAACACAGCCCGTGC
>M00285:128:000000000-BF978:1:2106:24891:9551_1:N:0:46
TATATTGGAGACTAGCCTTTCAGAGGTAACAGGTACAGTTAAATAACTCTTACCAAACGACTGAGCATCATGAAATGCAT
ACACTACAATTATTTTCCAGTCGATACTCCATGGCTTTAGTGTAAATAGTGGCAAACAATCGGATTTTATTGAAAAACGC
TGTTTAAGCCAAACAGCAAAACTGTTTCTATACCAGCGATTAGCATCTCAGATGTAAGAGGTACAGTTCAATAACTGAAA
CAAACCGACTCAAAATCATGACATACATACACAACAATTACTTTCCAGTCGATAGTACA
>M00285:128:000000000-BF978:1:2106:26122:9551_1:N:0:46
GACGCTGCGCTGGAATCTCTCCATTTTTGAAAAATCCGCCGTTTACTCGATCCACAACGAGGCTCCGCTGGCGTCACTAC
TCACCGGCAGAGAAGAAAAAATAACGATTTTTTAGAAATATGTTCTGAAATGACAACTAAATCCCCGTTAAGGTATAAGA
AATTACATTTGTTTGAACTTTTTAAAAGTTTTTCTTAACCGAGGTTGTCACGTGACCTCAGCGCCGAGTACAGCGCATGT
GCACATCGGCCCTTTTCTCGTCTGGCGCCGCTGCCAGAAATTTGGGTGTTGACGAGTTTT
>M00285:128:000000000-BF978:1:2106:2657:9552_1:N:0:46
GATCTACACTCTTTCCCTACACGACGCTCTTCCGACCTGAACCTCTCGCTTTCCCTTCACGACACCCTTCCGAACACGTT
TTACCACTTTCCCTCGTAGACGCGTCTCCATTCTGTGCCCGTATTGCCGCAGACTCTAGGGCGTGCTAATCAAACGGGTC
TACGACACCATAGCTGATGGCGCAGATTATTTCGCACGCGAGTTCAAACTATCAGTACAAAAGCCCGTACAAAACCATAA
CGGACTTCTGGTTTATATGTTCTTTAATTCCTTTATGCATCTCCCACTGTACATGCAATC
>M00285:128:000000000-BF978:1:2106:21973:9552_1:N:0:46
GATTTAGCTTATAAAACACTGTTTAAGCCAATTTGGAAAACTGTTGTTATATCAATAGACAATGGACAATAGACAATAGG
AGCAGAAGTAGACCTTTCGGCCCTTCGAGTCTGCTCCGCCATTTTGAGATCATTGATGATCAATAACCTGTTCCTGCTTT
GTCCCCATATCCCCTGATTCCCCTATCTATAAGAAACCTATCTTACTCTTCCTTAAAGGTTAATCGCTGATAAAGCAACA
GATTTCCGATTTAGCAAAATCAGCGTTTTGAAAGCTA
>M00285:128:000000000-BF978:1:2106:18772:9552_1:N:0:46
AAATGCATTGATTTTGCACTTTCTACACAAAATGCATGGAGTATCTACATGAAAATAGTTGTAGCGTATGTATTTCATGG
TGCGGAGTCGTTTGGTATCAGTTATTTAAGTGTACCTCTTAACCCTGAAAAGTTAATCGTTGATATTACAACAGGTTGGC
TGAAACAGCGT
>M00285:128:000000000-BF978:1:2106:21554:9553_1:N:0:46
GATCTACACTCTTTCCCTACACGACGCTCTTCCGACCTCGACTACACGTTTGCCCTCTTCTGCTCGATTCAAAACTAGAT
CGGAAGAGCGTCGTGTTGGGAAAGAGTGAAAAAAAATGATCACGATAAAAAGAACACGAGGAAAGCCATAACAAGGAATA
AAGACTAACATGCACTTAATCTGTGACTCTACCTTCGTTCCATCTCTGTATACACTATGATTGCAGTGTATATTCACACA
CTTTTTGCACATTACTATCGTCTCGGTTACTCTTAACATCTCTGTTATTCAACTTTTTA
>M00285:128:000000000-BF978:1:2106:15500:9554_1:N:0:46
GCTGAATCATGGCACATCAGAGAACGTGCAGGAAATGGCATGTTTGTTCTCTCAGCAAAGATGAAATCTTGGAAGCACCA
GGCAAACTAGCTTGCTTTCGAAATCTGTTTGCTTCCTTTAACCCTTTCACTGCCCTTGACCCAGATTCTGGTTCTGACAG
CACTGGATACAGTCAGCAAAAATGGTCTGCCTGCATATGTTTACTTCCATGAATTTTAAGGTGTTCTACATCCACACACA
ATCCCAATTCACAAAGCCATGCCTCCTGTTGTCAGCATTACCAGTTGTGATTCAGTCTGT
>M00285:128:000000000-BF978:1:2106:27525:9555_1:N:0:46
GTTATGATTGGTATCCTGATCTCTTCGCAGTGTATGTATAATTATTAATGTTATTGATATTAATTTGTAGTAATTTTAAA
ATTAATAAAAAGATTGAAAAGAGTACATGGAATGAGCTACCACAGGAAGGTATTGGTATATTATTGTCACTTGTACCGAG
GTACAGTGAAAAGCTTGTCTTACAAACAGATCATACAGGTCAAATCATTACATAGTGCAGTTACATAGCTAGTACAGAGT
GCATTGATGTAGTACAGAAAAACCAGTAACAGTACAGAGTAAAGTGTCACAGCTCGAGA
>M00285:128:000000000-BF978:1:2106:24490:9556_1:N:0:46
ATAATCCCAAGAAAATTTGTCACCAAACTCCAAGACCTAGGTCTCAACACCTCCCTCTGTAACTGAATCCTTGACTTTCT
AACAAACAGACTGCAATCAGTGAGGATAGGCAGCAATACCTCTGGCACGATTATTCTCAACACTGGTGCCCCACAAGGCT
GCATCCTCAGTCCTCTACTCTACTCCCTATACACTCATGACTGTGCGGCCAGATTCTGCTCTAACACCATCTGCAAGTTT
GCAGATGATACAACCATTGTGGGCCGTATCTCAAACAGCAATGAGTCCAAGTACAGGA
>M00285:128:000000000-BF978:1:2106:18462:9556_1:N:0:46
TTGGGAACTGGACCTTGCTGGAAAGGCCAGCATGTATTGCTCACCCCTAATTGTGAGAAGGTGGGGGTGAGGTGCCTTCT
TGAACCACTGAGTCTTTCCCGTGAAGGTGCTCCCATATTGGTGTTGGGGGTGGGGGAGTTCCAGGATTT
>M00285:128:000000000-BF978:1:2106:7006:9557_1:N:0:46
GAATAGATAGACCAGCTAGTGGAGGAGCAAGCTTCATGCCACTGGAGTTTGTGGCCAAAGCCTCTTACCATCCTATTGGG
TTTGAGAGCATGGGGCAATCATAGCTGAACTGACCCCTACTCAGCAGGAATTGCTCAG
>M00285:128:000000000-BF978:1:2106:25739:9558_1:N:0:46
CACCATGGCACTTGAAGAGAACAAGCAGCATGAATAGGGCAACAGCAGGTGACTGCATCCAAGTCAATGCAATGAATGGG
TGATGTCAAGTTCTGAGGCAGTAAATATGATTGAGTAGTTCTGGCAGTATTACTCTGAAGGATAAAAACCATTAGTCTCA
ACTGCATTAAATTACCACTTTACCTTCCTCTTGGTTGTCTGATAATCATCCTCT
>M00285:128:000000000-BF978:1:2106:8046:9560_1:N:0:46
TTACTGTATTATGGCTTTGTTTTTAAAAACAAAAGAATGTTAATATTGGGTATATATGTACTGTATGTGCACAATGTGAT
GTGACTTTTGATACATTGTTGTATCAGTCACTACTGTTAGTTGAACGTTATTCAATTTCAATATAGGAAGTTTGATTAGA
ACCTCTGTCCTTGGTACTTGCTTTATTGAACAGCAATAAAGAGGAGCCTATGGATACTGTGGGCACCCAGATCCTCTGTT
ACTACCCACCCTTCAGAACTGTGCAATTTAGTTCATATTGTTTCTCTATTCATTCTGCC
>M00285:128:000000000-BF978:1:2106:5042:9561_1:N:0:46
GATCTACACTCTTTCCCTACACGACGCTCTTCCGACCGCGAATACACGCATTCCCTCCTCTGCTCGAATCAAAACAAGAA
CGGAAGAGCGCCGTGTAGGGCAAGAGTGAAAAAAGAAAGGGAGACATGAGATGTAGAGGTGGAGGAGGAAATCGCAAGTA
GAGAGGAATGAGAAGGAGACGGCAGACTGAGAAATGGAGAGGTACCGAGAGTAAGGGGGGGGGACACGACACAAGGAGAA
GGTGGTGTCATGCAGATTTAGGGTTTAGCAACGTGAAGCATACGAGGAGAACACATAGTG
>M00285:128:000000000-BF978:1:2106:21799:9563_1:N:0:46
CTGAACTCCTGGCACCTACCTTTAATTTTTAATTTTTTTAATTTTTTTTTTATTTACAGCGTGGTAACAGGCCCTTTCGG
CCCTCTGAGTCCACGCCACCCATTTTAAACCCCCAAATTAACTTACCTGTACGTCTTTCAGAATGTGGGAGGAAACCGGA
GCACCCGGAGGAAACCCACACAGACGCGGGAAAACGTACAAGCTCCTTACAGACAGCAACGGGAATCGAACCCTGATTGC
>M00285:128:000000000-BF978:1:2106:2254:9565_1:N:0:46
GCAATGAAGGTTATTCGAATATCAGGCTAACCATCATGTATCCTTACCATTTAGATGAATTGAAATGGAGACAATACTAG
TGTAAAAGTACTAAAGCTTAGGTTTAAACTTGGTTACACACTGCATCCATAAACCATGTCAAATTCAAGCAAACAAGTTT
TAAAATGTCTCAAGTCAACACATTACCAACTATTCCTCCACAATGAAGTCATTATATTACATTATAAGCTTATTATAATT
TTATTATCTTATTATTTACCCCAAGATTTATCAGCTGAGCTGGTCTTACCTTTCCAAA
>M00285:128:000000000-BF978:1:2106:22762:9566_1:N:0:46
ATGCTGCCTGACTTGTGAGTGTTTCCAGCACTCTGTTTTCTGTTTTCGGTCTTTTATTTCAGAAGGATACAGAGCAACAT
ACTGGATTACGTGCTGGAGATGTGTCCAAGATTGATGAATAAGGTTTTTATTAACTCTAACTCCCTTTTT
>M00285:128:000000000-BF978:1:2106:8877:9567_1:N:0:46
TGAGGGAAGACAAACTGTCAGTAAAGGAGGAAGCTTTATGTCAGTTAACAAAAGGAAGAGCCAAGACCTTCAGGAATGGG
AAAAGGGGAAGAGGCTATTATATTAAAACAAATAATTATATGAAAATCTTAACTCACTTGTAAATCATGAAGCTGTTCCT
GACTTTAATCCCACCCTTGATGAAACTGACTATGTTCTCATCCTGAAAACAGAAAGACATACCCAGACAAGTTCATATTT
TATGAACATAATTTTATATTCGAGCATCTTTATCAAGACAAGCATTTAATTACTCAGTGG
>M00285:128:000000000-BF978:1:2106:22081:9568_1:N:0:46
CTATGGTGCATCGGTAAAAGCTGGTGAGTCAAAGGGGACATACCAAATTTCTTCAGCCTCCTGAGGAAGCAGAGGTGATG
TTGAGCTTTCTTGGCTGTGGCATCTACATGGTTAGACCAGGACAGGCTGTTGGTGATGTTCACACCTAGGAACTTGAAGC
TCTCCACCCTCTTGACCTCAGCACCATTGATGTAGACAGGTGCATGTACACCACCCCCTTTCCTGAAGTCAATGACCAAC
TCTTTCATTTTGTTAACATTGAGGGAAAGGTTGTTGTCATGACACCATTCCACTAAGTTC
>M00285:128:000000000-BF978:1:2106:7106:9568_1:N:0:46
TTGACATTGTACATTAGGTCGGTGAGGCAGAGGTGCAGCAGGTAGAACTACAGCCTCAGCTTCAGTAACCTAAATTTAAC
CTAGTGCTTTCTGTCTGGAATTTTCACATTCTCCCAAACATATGCTTGTGGGTA
>M00285:128:000000000-BF978:1:2106:8841:9568_1:N:0:46
AACAGACATAAACTTTGGAATACACAATAAAAACACTGGAGATAATGAATTTTTAAAAAGAATTAGGAGATAAAAGAAAT
TATCATTAGGAGGAAAATTGTTTTAGAAGTAACATGCCGACCATGCTAGCTCTGATGATGATGCTAATCTAAATCCATCC
GCTTGCTCGAGGTCAGTATCCCTCTATTCCCTGCTGATTCATGTGCCTAAAATCATGGGATTTAAAAGTAATGAATCCCC
AGGACCTTATGACCTGTAACCCAAG
>M00285:128:000000000-BF978:1:2106:11398:9569_1:N:0:46
TTCAAGGCAGAAACATCTGCAGTTAGTGTTATAAAATGAAGTGTCACATGTTTCTTTGGGAATATAAATGATGACATGTT
TCCATTATTCAGTTCTTGCTACAATCTTAGATTCCTTCCAAGGCATTGGTTTTCTTCAAGAAACAGATGTTGTATAACAA
TTCAGGCTCCAACATAACCTAGACATGACCCGGCTTAGGTATGTTTGCAGATTTGCAACGTTATTTAACTTTCCAGAGCT
GTATTTAAGAGATGTAGTTTGAGAGGTGCAGTTTATTTCTGCTGAGTTTCTCAAATCC
>M00285:128:000000000-BF978:1:2106:17882:9570_1:N:0:46
TGTGTTCGTGAAGATCTCACGGCCCAAGAAGCGAGCCGAGACTCTGAAGTTCAGCAAATATGCAGTGGTATCACCCAGGG
ATGAGACCTTTTGCTTGATGTTTAGAGTTGGTGACCTAAGGAATAGTCACATGGTTGATGCAAAACTAAGAGCCAAGCTC
ATCAAATCTAGGCAAACAAAAGAAGGGGAATTCATACCTCTG
>M00285:128:000000000-BF978:1:2106:4933:9571_1:N:0:46
CTGATTGACATAATATGAATTAAGCAGATACTATTAGAAGACAGACAGTGTTGCCAGCTTACTCCTCCAGGCAATGAACT
TGCTTAAGGGAACAAACACCTAAATCCTTTCCAATTTGGGACTTTACTTGTAATGATCATTTTTGGATTATTTTTACCTG
ATAATTTTATTTGTACTAAGCAAT
>M00285:128:000000000-BF978:1:2106:16386:9572_1:N:0:46
GACAGGTAGATTAGGTGGTTAAAATGAATATGGGATCTTTACTATTATTGGCTGAAGCATAAAATATAACATCAGGCAGG
TCACTGTAGAAAACACTCATTGAACCAATAGGTAAAGGATACTGTGTATAACTATGGTCACCAAACTACAGGAGGGATAT
CATAAGACAATGCAAAGGAGATTGATGAAA
>M00285:128:000000000-BF978:1:2106:27944:9574_1:N:0:46
GTTGTGTGCCAATTTAATTTGTTGGTTATATGAAGTGAAAGAACTGTGGGAATGCATTGTTACATGAATTAATTTTCTCT
ATAATCATTTGAAATTTGCATATTATTGCAGTCTGTTCCATGTAAACTTGAGTCAAGCACAGCAAATTATATCATGGTGA
ACACTATTATGCATAATGCATACCTACTGAACTAACCCCAAGGTATAAATTTAAATCATATAGTTATCTTGATGTTAAGT
TGTACCAA
>M00285:128:000000000-BF978:1:2106:4369:9574_1:N:0:46
CAAACTAGAATACATTTAATCTATCTGTAATTAACATTTCAGTGTGAATAGGTAACGTCAAATAACTCTTACCAATCGAC
TCAGCAACATGATATACATGAAATACAACTGTTTTCAAAGAGTTCCTGCTTTGCTCTATTGCAGAAACTGTGAAATCAAC
GTATTCAGCTTTCGGAACGCTGCTTCGGCCAAATTGTAAATCTTTTGATATATCTGCTGCTAACTTTTCAGGT
>M00285:128:000000000-BF978:1:2106:16656:9574_1:N:0:46
ACCGTCCACCGAAGACAAAACATAGATATAGAGAGAGCTTAGAGATGAATCACAAAATCCGAATGTTCCACTCAGAATTC
AAACGACACTTCAGGGCTTACTTGGTAGTGACCTTCTCACCCCGAAAACTCCTGGATCGTGACTGTCCATGCAAATACCT
GTGTTCTTCTACAGGT
>M00285:128:000000000-BF978:1:2106:9922:9574_1:N:0:46
CAGGTTGATGAGGGTAGTGCAGTAGATGTGGTCTATATGGATTTTAGTAAGGCGTTTGACAAGGTTCCGCATGGTAGGCT
TCTTCAGAAGGTCAGAGGCTAAGGGATCCAGGGAGGCTTTGCTGTGTGGATTCAGAATTGGCTTGCCTGTAGAAAGCAGA
GGGTTGTGGTGGAGGGAGTGCACTCAGATTGGAGGGCTGTGACTAGTGGTGTTCCACAAGGATTGATTCTGAGACCTCTT
CTTTTTGTGATTTTTATTAATGACTTGGATGAGGAGGTAGAAGGGTGGGTTGACAAGTTT
>M00285:128:000000000-BF978:1:2106:9698:9575_1:N:0:46
ATCTTGAAAGAGAAAAGTTGTTAGAAATATAATAAACTCTTATATAGGAAACAGCTAAAACACAAAAGTATGAAAACTTA
CCAAGGAATGGGTCAAACTTCCGAGATTCAGTTCCACATATTAGACAGTTTACTTCATTCTGAAGTATTCCTCCAAATAT
GTTGGTGACAACTGTTGAAACACCATTTCTGAAAATAATCAAGATGTTATGAGCAATGGGTAAATGGGGAAACCAAAAAC
CACATTATTTTTAATTAACTGCTCAGATATTATGCTGCAACAATAATGGGCGAGAGACT
>M00285:128:000000000-BF978:1:2106:28712:9580_1:N:0:46
GGTGCTCGTATCAGTGAATTGCTAAAGATATTGAGATATAAAATAATTAGCAAAAGAACCAGAGATGAAATGAAAGATTT
CTGTACAGTTATGAACTGGAAACATGGGCTGGAATGGCAGTGAAGGAAGTTTGAATAGGAATTTCAGAAAGGAGCTGGAT
AAATAGTTATTTCGTCTGTCTGGACATCAAGTTGAGGGGCAGGGACATTGTTTCAGTTATATAATTCACTGGTGAGGCCG
CTCTTGGAGTACTGTTTACAGTTTTGATCACCCTGTTATAGGAAAGACATTGTCAAGCTG
>M00285:128:000000000-BF978:1:2106:9727:9580_1:N:0:46
TGAGAGGCCCCGTATAAGAGAATTCCATTTTCTATTTATTTATTTGGAGACCATCACTGCTAAAGTGGGTATTTATTGCC
CACAGCTAGTTGCCCTCTATCTGGGTATCTTGCTGAGACATTCCAGAGGGTGGTTAACATTCCTGTGGGTCTGGAGTCAC
ATACACCAGGCCAGATTTCCCCTACTGAAGGACATCAGTGGACCCACTGGGGT
>M00285:128:000000000-BF978:1:2106:6020:9581_1:N:0:46
ACCGAATGTCTTACTGTATGCAAGCATGGATTGTCTCATTACCGAAGGAGTTGTAAGCAGAATCATCTGCAAACACCTTC
TGTCAGACATCACAGTGCAAAGATCATTGATGAAGCAGTTGAAGATGGTTGAGCCTAGGACCATGCCTTGAGAGATTCCT
GTCGCAATGGACTGAGATTGAGATGCTTGTCCTCCAATAACCACAACC
>M00285:128:000000000-BF978:1:2106:18743:9581_1:N:0:46
TGGTTGTCATACCAACTTGCCATTCAGAATTTCATTAAAACCCTGAAGGAATGTATTCTTCCCTCAGTACAACCGTGGAT
GTGTTTTCAACAACTATATGTGAAATTCCCAAGATTAGAATTTCGCTATAAACATTGCAAATCGCTATGCTTTTCATAGA
GGGAGGCATAATGTTTGAAATGTGAATGTA
>M00285:128:000000000-BF978:1:2106:24663:9583_1:N:0:46
AGCAAGAGAAGGCAGACTAGGACACGGCATTGCATGTGCAGTCCTTCCAGGTCCCTATGTAGAGAACCGCCACTCTTGCA
CTCAAATCTTTTCGCATTAAACACCAACATAATATTTCCCTTCCTACTTCTGTGCCTGTGCATTAACAATCATAGTTTTG
TATGATTGTATGTATGGACATCCAGGTCCCTCTGAACACCAACATCTTTCAATCCCTCAACATTTAAAAAAATACTCC
>M00285:128:000000000-BF978:1:2106:27016:9586_1:N:0:46
CATGGTCATCTCTCCTAGGGAAAAGGAAACAAAAACTAGAGGGTGAAGGGTTTAAGGTGAGAAGGGAAAGGTTTAAAAGG
GACCTGAGGGGCAACTTCTTCACGCAAAGGGTGGTGGGTAGATAGAAAGAGCTGCCAGAGGAAGTGGCTAAGGCAGGTAC
ATTAACAATACTTAAAAGACC
>M00285:128:000000000-BF978:1:2106:17692:9586_1:N:0:46
ACAGATCCAATGTGACACCAAGCCATAACAGAATCAGATTTATTATCATCGATCTATATGACATGAAATGTGTTGTTTTT
GTAGCAGTAGTACAATGCAAAAACAAAAAAATACTATAAATTATAAAATTACATGGTATAAAAAAAAGGAATAATGAGCT
AGTGTTCATGGACCATTCAGAAATCTAATTGTGGAGGGGAAGAAGCTGATCCTGAGTCTTCAGGCTCCTGAACCTCGTTA
GTAACGAGAAGAGGGTATGTCCTGGATCGTGAGGGTCCTTAGTGATGGATGCCACCTTCT
>M00285:128:000000000-BF978:1:2106:26677:9587_1:N:0:46
TGAAATGTTGCCCTATCAGATATTAACTTTTCAGGGGTAAGAGGTACAGTTGAATAACTGTTACCAAACGACTCAGCACC
ATGAAATACATACACTAGAATTGCTTTCCAGTAGATACTCCTTGACTTTAGAGAAAAAAGTTGCAAATCAATGGATTTAG
CATAAAAACGCTG
>M00285:128:000000000-BF978:1:2106:17582:9590_1:N:0:46
GCCCAGCCTATCCAATCTCTCACCATAACTAATCCAGGTAACATCATGGTGAATCTCCTCTGCACTGTCTCCAGTGCAAC
TGCATCCTTACTA
>M00285:128:000000000-BF978:1:2106:16676:9591_1:N:0:46
GGGGACTTCAGGACCTGTAAGTCAGCAAAAGGAGCAGCTGTGGGAATTGCATGGGGGGTCTGTGGTGTCTGACTTCGTTC
ATAACACTTTTGTGAAAAGTCTTAGATATCTTGCCAGGTTAAAAAGCAATGCAGCATTTTTAAGGTCAAAGGTTCAGAAA
TGAGTTGAACTTTCTGCAAAACATTCATTGTGAAATTGTTATTTTCTATAGTTTGCATCTAAGTACTTCCACCATCATTA
TGTATTTGCTCAGTACTATTTTCTTCTTAGCAGTTTTAAAAATTCATCTTTGCCTTGAGG
>M00285:128:000000000-BF978:1:2106:22620:9591_1:N:0:46
CCCGTGTTTGATTTATTTGAACGAGCTGTCTTCTTGGGGGAAAGGATAATGAAGGTATGGCAAGGGGTCTTGTTGATGTT
CATTTCCAAGGTCCTGCTCTGGAGACGAAGGACTGAAACCCAGGTCTAGAGTCTGTATAGGCCAGATCAGGGTAAGAACA
TCTGTGAAGCAAAATGATATTTTAAACCACAAA
>M00285:128:000000000-BF978:1:2106:21068:9591_1:N:0:46
GAAGTGTTAGATAGATCTTAGAGCAGGATAAAATGTTGGCACAACATTGTGGGCCAAAGGGCCTGTACTGTGCTGTAGGG
TTCTATGTTCTAGCTACAGGGAATGAAAAACTATGAAAAGAATGAATAACTGTTTGGCAGTGTTAAAACCCAGGAAGAGA
ACTCGTAAAATGTGTTCCTATATCACCTTGTGGACTTCCCACAGTAGATCTGAGGCAGTTCTCCCAGCTGAGTTAAGGGA
AGATCAGGCTGCTTTCCCTGCTGGTGCAAGTTTCTAGTGATGGGTG
>M00285:128:000000000-BF978:1:2106:8689:9592_1:N:0:46
TAACTGTTACCAAACGACTCACCACCATGAAATACAAACACTACAATTGTTTTCTTGTAGATACTCCGAGTTGTATGTAG
AAAGTGTCAAGTCAATAGTTTTAGCTTATAAAACGCTGTTTTAGCCAAATAGGCAATCAATTGCTATATCAGTGAATAAC
TTTATTGGGGTTAGAGGTACACTTAAATAACTGTTACCAAACGACTCAGCACCATGAAACACATACACTACAATTGTTTT
CCTGTAGATACTCCATGCGTATTGTGTATAAAGTGGCAAATCAATGGCTGTAGATCTTA
>M00285:128:000000000-BF978:1:2106:23377:9595_1:N:0:46
ACTGCATCTTAAATTTTAATTTTTTTTAAAATTTTATTTACAGCGTGGAAACAGGCCCTTTCGGCCCTCCAAGTCCACGC
CGCCCAATTTTAACCCCCCGCCAAATTAACCTACCCGCACGTCTTTCCTAATGTGGGAGGAAACCGGAGCACCCGGAGGA
AACCCACGCAGACACGGGAGAATGTACAAACTCCATACAGACAGCGACGGGAATCGAACCCCGATCGCTGGCGCTGTCAC
AGCGTCGC
>M00285:128:000000000-BF978:1:2106:17980:9597_1:N:0:46
GCTTTTGCAACGTGATAAGCCTCTTTCAGTCCATCCCTGGTTTCTCTGTAAAAGGGACACATTGTTCACTGAATTTTATC
AGTTGGCATTAACAGTGGAACAGGCCACTCAAGATGCTTAAGCCCCAACGGCCTTGTCAATTAGGGCTTTGTTCGAAGGT
CAGGCGTCAGTGTCCTGGCGTAGCTCACCATGTGCTGCCAATTGTGGGCTTTAAAGGGGCATTATC
>M00285:128:000000000-BF978:1:2106:5307:9597_1:N:0:46
NNNNNNNNNNNNNNNNNNNNNNNNNNNNNNNNNNN
>M00285:128:000000000-BF978:1:2106:8670:9599_1:N:0:46
NNNNNNNNNNNNNNNNNNNNNNNNNNNNNNNNNNN
>M00285:128:000000000-BF978:1:2106:26178:9599_1:N:0:46
NNNNNNNNNNNNNNNNNNNNNNNNNNNNNNNNNNN
>M00285:128:000000000-BF978:1:2106:10459:9599_1:N:0:46
CCATTGGTACAGAACTGCACCGTCTTTGGTACTATATCTTTAAATTGTTGACGATACTTTCACACAGTCTCCATTGTTCA
GCCCCCAGTGAACCCAAGTTACACCATTGTCAGGCCACCTCACTGCAGCAATCTCTTGCTGTTCTACAGTGTTTAAATTG
GTAAATGTGCTTAAAAGATGACTGTTAGGTTCAGATCCTTCCAAAGAACTGTGCAAATGTAATCTGTTAATCTGAATCGT
ACCATTTTCTGCGGTGCAACCATTTGATTGGTGACATCTTGACAATGAAAGAAAGAACTG
>M00285:128:000000000-BF978:1:2106:12915:9601_1:N:0:46
ATCCAGCATCCTTTACAAAGAAAGAGAGCACAATTTTGATTATAAAGATTAACAGTGGAAGCTGCAGAATGCCAAGAAGA
TATCACTGTTCCTTCATTAATGCTGTATCAAAATCCTGGAACTCCCTCCTAATAGCGCTGTGATCGCACGTTTACCACAT
GGAAGCAACAACTCAAGATGCCTTACTGACTGTCATGTTCTCAAGGTGGGCAGTCTTGCTGGTGACACACATATCCCAAG
AATGAATTTTAAAATATAAAATTGAAACCTGCTT
>M00285:128:000000000-BF978:1:2106:11795:9602_1:N:0:46
AGCTAAAATAAGAGCAAAAGGGAGGGCATGTAAGGAAGCAAGAAGAAGCGGGAAAACAGAAGACTGGGAAACTTTTAAGA
ACCTACAGAAAGAAACTAAGAAGGTCATTAGAAAAGAAAAGAGAAATTATGAAATGAAATTGGCAGAGAACATTTGAAAG
GATACTAAGAGTTTTTTTAAATATATAAGGAGTAAAAGAGAGACACGGGTTGATATAGGACCAATAGATAATGATGTGGG
AGAGATTATTATGAATGATAAAGAGATGTCGGAGGTGCTAAATCAGTATTTTGCGTCGGT
>M00285:128:000000000-BF978:1:2106:24825:9604_1:N:0:46
CGTTTGTTACACACTCCACCTGTGTTATATCCACCCATTATACACCCTGCCCGTTTATTCCCACCCACTATGCAATACTT
TATAACCTGCATTTTTAACACCTTGCAATGTGCCACTGATATAGCCAAATAACCTACACCCACTCCCCTTACACTCTACC
TGTGTTACACACGCATACTTTACATCTGCCCACTGCATACTCATCCACTTTCATATCCATTTGCTTTACGCCTGTGAGTT
ATTACTCTTCCAGTTTACACCCACCTTGTTTACAC
>M00285:128:000000000-BF978:1:2106:17413:9605_1:N:0:46
AAAGAGATAATATTGACCCAACTGATAATTGCGAAGAGAACTGCATTCACGGGAATGCGGTTATTGGTCTTGCAATGCTG
AGGTTCTCAGCACGAAGACTCAAGGCAGCAGCATTGCACTGCCCACTGTCCATTTGTCTCCTTAAAAGTGAAATAGGACA
TTATCAGATTTGCCGTGGTTCATCAGATTACAAAGCAAAGAAATCAACACTGTTGAGGTAGATTGTGGATACTTAATTAA
AACGCATGTTAAGGAAAGGGACAATTTACCCTAAATAA
>M00285:128:000000000-BF978:1:2106:8416:9605_1:N:0:46
TAACTGTTACCAAACGACTCAGTACCATGAAATACATACACTACAACGATTTTCCAGTAGATACTCCATGAGTTACTTAT
AAAACAGTCAAATCAATGTATTTTGCTTATGAAACGCTATTTTAGCTAAATAGGAAATCGGTTGCTATATGTGATATTAA
CAGTTCATGAGTAATAGGTGCAGTGAAATAACTGTTACCAAACGACTCAGCACCTTGACATACATACACTACAACTGTTT
TCCAGTAGATACTTCAAGCATGTACTGAAAACAGCGGCAAATCAATGTTTTTAGCTTAT
>M00285:128:000000000-BF978:1:2106:17067:9610_1:N:0:46
GGACAACATTCAAGTTTGAACTGATAAAGTAGCAAGAAACATTTTGATCACATTAAGTTCCAACTATCACCAATCCATCC
TGTGACATTTAATGGTATTTCCATTTTTAAATCTACACTTCACAGCCACCAGTGGCCAGAACCTTAACAAGACGAGCCAC
ATAAATATATATCCTACGTTTGAGGAGAGAGGGTCAGAGCCTGTGTATTCTACAGAAAATATCTCGCGTTCTGACTTACC
AACACATTTCCACAAGTCAGAAGTGTGACATCTGGATGAGTGCATTTCCAGCAACACCC
>M00285:128:000000000-BF978:1:2106:15641:9613_1:N:0:46
GATTGGGAAAAGGGATTAAACTGACATACATTTTTTAGCTACCAAGAACACAATGTGTCCAATGGGCTCCCCTCTGCCAT
AAAATAACCATGATTTCTAATGATCCCATGGCATTATTTTGAATTCATTTGGGGAATTCTCCCCATTGTCTGGTTCAGTA
TTTATCCATTAACCACCAAGTGGTCATTAGCTCACTGCTATTTCTGTGACCTTTGTATTTTGGCTGCTATGTCCCACATT
ACTACAATGATTACTCCTCAAATGTAAATAATTAGCTGCTATGCACTTTTGGACAGTTA
>M00285:128:000000000-BF978:1:2106:20653:9613_1:N:0:46
ATAATAATATTCGATTGCACGATAATATGTAATTTATAATAAAGCTCAAACATAATATTCTCCTGTGTTTATATAATTTA
TTTCTGGATAAATAATTAGAAATGTAATTAACATGGCAAACTCAGTGGATAATTACACTGACAAGGAGAAACTAAATCTT
GGCACGGGTTGGCTCCTGGATGTGCACAGTTAGACCTGTAGAATTGATTTCAGAATCACTGGGCTTGAATGAGGTTAAAA
TATTAGCCAATGAGTTGGAGATGAGGGTGGGCATAATTT
>M00285:128:000000000-BF978:1:2106:11313:9616_1:N:0:46
CATTTAGCAGACCTTGTGCAACAATGTGAGGCCAGCCATTTAATATTAATCTGGTCATCTCAGGACAGGGAGTTCCATGT
CTTGAGAAAACTGCTCTAGTATTGTTATTTTTGTTTTAAATGCAGTCAATGAATTTATGTAGCAAAAGGCATTATTTAGA
TTAATGGATTTATTGAAAGGAAGAAGAGGCAAGAACTACTTTTATTTTGATGGTCTCAAATGTAAATGAAAGGTTACGTG
TATATCAAATCTTTGATATTCTTTGAGATGGTTCAGTAATGAAAGATTAAAGATGTACT
>M00285:128:000000000-BF978:1:2106:10742:9616_1:N:0:46
TCTTGTATGACCCTAAGACTGTGACCTCTAAATGTGCTGAGTCAGAAGATTAAATGGTTGAGAGCAGGAGGCACAGGTCC
TCTTAACTTTCACACATTATCCACATATTAATCTGACTGGTCTCCATTTTGCAGGGTGCCATGGTGG
>M00285:128:000000000-BF978:1:2106:4065:9617_1:N:0:46
GCCTCTGTTTCAGATTTCTAACATCTACAGTTTTGCTGTACTGCATTTGCCTATCAATTATAGTGCAAAATAATGGAGGG
GGTGGATATCATATCCACAGGCACTGATCAAACAATCTGCACCATCTTTTATGGTATTTTTTTATGTTGTTGCAGCTGCA
ATTACAGTGGCAAGAGATGAGTATTCCATCATATTCCATAATAAGAGTATTACTGATGACAAACAG
>M00285:128:000000000-BF978:1:2106:10063:9619_1:N:0:46
TGTACCCGCATACAGTGAAAAACTTTTGTCTGTGTGCCAGCTGGACAGATCATGCCACACATAAGAAAATCGAGGTTGTA
AAAAGAAAACAGAATGCAGGATATGGTGTAGCAGCTACAGAGAAAGTGCAGAGCAGGTAAACAAATAAAGTGCAAGGGCC
ATGAGGAGGTAGAGTGGGAGATCAAGAATTCACCCTTAGCGTGTGAGAGTCTGATAGCAGAGGCATAGAAGATAAGATAA
GATTTCTTTATTAGTCACATGTACATCGAAATACGCAGTGAAACGCAT
>M00285:128:000000000-BF978:1:2106:27301:9619_1:N:0:46
TAGGGACAGTCAGCATGGCTTTGTGAAGGGAAGATCTTGCCTCACGAGCTTGATAGAGTTCTTTGAGGAGGTGACGAGGA
AGCTTGATGAGGGCAGGGCGGTG
>M00285:128:000000000-BF978:1:2106:25910:9620_1:N:0:46
NNNNNNNNNNNNNNNNNNNNNNNNNNNNNNNNNNN
>M00285:128:000000000-BF978:1:2106:5824:9621_1:N:0:46
ATTCCAATTTTTATCCCAAAGTCTTTTTTTGACAAGGTTGATTCTAAAATTCTTTCATATATTTGGCAGAACAAGAATCC
AAGACTAAGTAAGAAATATTTACAAAAATTGAAAAAGGATGGTTGTATGGCCTTGCCTAATTTTAGATTATATTATTGGG
CAATCAACATCAGATATTTAATTTTTTGGACACAAGACTTAAATGTTATTCAATGCCCTAAATGGGTACACCTTGAGTAT
CAATCAACACTTGAATTTTCGTTATTCTCTATTTTAGGAGCTTCACTTCCTTTTGCACTT
>M00285:128:000000000-BF978:1:2106:9171:9622_1:N:0:46
TGCAGACAGTGGTAAACACAGCCCAGTACATCAAGGACTTGTCACTTCCTTCCATCCAGTACACCTTCGTGATGTTTCAG
GAAGGCTAACAGAATCACCAAGCATGTCTGCCACCCTAGCCGTTCTCTTTTCTCTCTTCTATCTTCTATCTTCTGTGAGA
AGACACACAAGCTTGAAAGCC
>M00285:128:000000000-BF978:1:2106:9534:9624_1:N:0:46
GGAGAAGTGAAGAGAACAAAGGGAATGTCTGTGATAAGGCAGAGAATAGGAGATATTGAATGATACAAGTGATGGTGGTG
TCAGAGAAATGAAAGATTATTCATCAGAACTGATCTGTCTGAAGTAGATGTAAATAAGAGGAGATGAATGATGAGAGGAG
AGATAAATATCAC
>M00285:128:000000000-BF978:1:2106:28588:9625_1:N:0:46
TCACTTGCAATATTGTTCAGGTGATGAGATGTCCATTTTGTGGACTTGGATGGAATTACATTTATCAAATCTTTCATTCC
TGTGATGAATAGAAACTTTGTGGATGTTTACAACCACCACACCATTTTTGGTTGTCGGTATCTCAGCATCCATTGTTTCT
TTTTGTTGTGTATTTCAATACTTCACCGTGTTATCTGTTTCATCTGGCATCCTCTCTAGTTCCTTGCAATTCCTCCAACA
CAAGAAGGCAGGTCTATCTCCATCTGTGAT
>M00285:128:000000000-BF978:1:2106:7462:9626_1:N:0:46
GAAAACGTGTGGCCGAGCAGTCTGCTGCAGCTGACTCGCGGGCGACTTCCTGGATTCATTGAGTTCGATCAGTGAGTGTA
AGAGAAATCCCTTGTCTGTGGGCAGGTCAGTGGATCAGGGAAGGAATTCCCGTCCCTTACCTTTTCCCGGGAAATCGACG
AACGGATCAGTGAATCTTCCTGCTGTCGCTCTGTCCCAGATTCCCACAACAACCGAGGACACATTCCAGCGTGTCCCAGT
AACGTGTTCACATTGAG
>M00285:128:000000000-BF978:1:2106:10303:9627_1:N:0:46
GAAGAATCAGATATTCTACCAGCCTGCAGAATATGGTCAGTATGTGGGACCTGGGCAAAAAATCTATACGGTGGAAGATA
TGGAGACATTGAAGAATTTAAACAAAACTACTCTAAACTGGGAATGGAGGTCAACTAATATTAACCCACTGACTAACAGG
ACTTATGTCTATGGTGACATGTTTTTGCACAGCAGGTATATAGGTGCCAAACTTGGGGTCAAGTGTCTTGCTTTTATCCC
AAGCATCTTGGCATTTATCTTC
>M00285:128:000000000-BF978:1:2106:5281:9627_1:N:0:46
CAGGATTTCCATAATACTTCAGTCAGACGTTTGCAACCTGAAATCTAATTGGCTGAAGCACCTTGGACATGAATGTAAAT
TGGTAATGAACAGTTTGTGGGGCTGTGAGTTCAGCTCATGGTCAGGCTAGTGGAGTCTTTAGTTGAAGTATTGAGGATGG
TCCACTCAGTGTTTGAGAGGGGGAGCTCTTGCTCATTGGTTGCCTGATACTGGATGGTACAGCAGCATTGATGGAGTCTA
GGCTAATATTGGAGAGATAATGAGAAGGTTTTCACCATAGTACTGAACGTTTGAACGAA
>M00285:128:000000000-BF978:1:2106:11689:9627_1:N:0:46
TACAGGTAAACAACGAAGTGAACTCCACTGCTTTGTTCCGAAGTATCTGCCATCCCGAAAGGCATCAGAGACGTGGCCAT
CCACACAAATACCCGTTTCCATCGACAGGTTAACAGAATGGAATCCAACGGATTACTCCGAAATTCCAAACGTGGATTGT
AGTGACTGTTTTTCATCCATCGATAAAGGCTATCAGGATAGTCTCTCTTTTCTGCCTCTTTTTCTGCCTTTGTCTCTCAT
TCTCTCTCTTCTGAATGATGTCGACTGACTGCATCAAAAACGTCATTTCGTTCATTTCTC
>M00285:128:000000000-BF978:1:2106:5536:9628_1:N:0:46
CCCTCAAGCTTGTTCTTAACTCAATCTTTTGTTTTGTTCTGTCCCCCTTAATAACTTTGCCTTAAAAATCCAATCATGAA
CCTATTATAAATGATTTTAACTGTACTGTTGTTCACAGGTGTATCTGCACTACCTTTGCACACCTAACTCAGAATAATGT
CTTCAATAATTTAACCTCCCAAGTGTTCCCCTATTGTATTTTTAAGGAGATCGGAAGAGCACACTCTGAACTCCAGTCAC
TCCGCGAAATCTCGTATGCCGTCTTCTGCTTGAAAAAAATAAATCAAGGATATGATTTA
>M00285:128:000000000-BF978:1:2106:11045:9628_1:N:0:46
ATCCAGGCATCATCCTGGTAAATCTCCTCTGTATCCAATGGCTCCACATCCTTCCTATAATGTGGCCACCAGAGCTGAAC
ACAGTACTCTAAGGGCAGTCTAACTAGCGTTTTGTAAAGCAGCATCATCACCTCACGGCTCTTAAACTCAATCCCACGAT
TTATAAAAGCTAACACCCCATAGGCCTTCTTAACTGCCATATCCAGCTGCGAGGCAATTTTGAGTGAACTGTGGATATGA
ACCCCCAGATCCCTCTGCTCCTCTGCACTGCCC
>M00285:128:000000000-BF978:1:2106:24288:9629_1:N:0:46
CTTGCTGGACATTAGAGTAATAAAACCAATTGCAGAACTCTAAGAATTTTTTTTACATTATGCTTAAGTCACAGAAATGA
TTGAGCAATGTTTGCCACCATCACATGATTAAACTTAAGCATATTACTTTTTCTTACTTCCCATTTCCTTTCTCTCTTCA
TTGCTGTAATGCAAACAGCAGGTTTTTAGAGAAGTAAGAATATTTGGAGCAACTCAATAGCTTACTTAATCGTGAAACTG
TTAC
>M00285:128:000000000-BF978:1:2106:27880:9630_1:N:0:46
CCACAATTTCTAGGGCCACCTCCTTAAGTACCCTGGGATGCAGACCATCCAGACCTGGGGATTTGTCCGTCTTCAGTCCC
ATTAGTCTACCCATCACCATATCCTTCCGAATATCAAACCACTTCAGTTCCTCTGTCACCCTCTGCCTTTTTTCCAACCG
TACTTCTGGGA
>M00285:128:000000000-BF978:1:2106:23272:9632_1:N:0:46
CTCCTCAACCTATCTTAGTGTCATCCACAAACTTGGCCACAAAACCATTTACTCCATCATCTAAATCGTTAATGCATAGG
GTAAAAAGAAACGGCCCCAACGTCCCTGCGGAACACCACTAGTAACCGGCAGTCAACCAGAACAGGATCCTTCTATTCCC
ACCCTTTGCTTCCTGCCAACCAGCCAATGCTCTACCCATTCTGTTATCC
>M00285:128:000000000-BF978:1:2106:20796:9633_1:N:0:46
CTGATGGACGGGTGGGCCAGGCCATGCAGGGCGTCGAAAACCCGTCGTCTCCACGCTGCTGGCACCACCGGCCGGGGTCT
GCCAGTAGACGTGTCATACAGGAGCCGGGTCGCCGTAGGGCCAACAGGGACATCTTCCAGCCGGAGTCCCGA
>M00285:128:000000000-BF978:1:2106:16250:9635_1:N:0:46
ATTGATGCACAGTGGCTGCATGTGCACTGTCTACAAAATGCACTGCAGTTTCTTCACGCAGGACTGCTCTAGAGTAGACC
ACTCTAAGCAGCCAAGAGCCAAAATATACCTGACAGTTGACCAATCCTCTGGTAACTAGTGCTCGAGAAACCCAGGTACT
TATGCTAGGCCCCTGATGGGGCTCAGGTGTGTGTCA
>M00285:128:000000000-BF978:1:2106:24180:9635_1:N:0:46
GAGTCACACAGCACAGAAACAGGCCCTTCGGCCCAACTTGTCCATGCCGACCAAGTTGTCCACTTGAGCTAGTCCCATTT
ACCTGTGTTTGGCCCTTATCCCTCTAAAACTCTCTCATTCATGTACTTTCCAAATGCCTCTTAAATGTACCCACCTCTAC
CACTTCCTCTGGGAGCTTGTTCCATATACTCACCACCTTCTGTGTGAAAAACTTGCCCCTCAGGTCCCCTTTAAATCTT
>M00285:128:000000000-BF978:1:2106:9447:9636_1:N:0:46
TGCTGTCATTGTCACTTGTGCACCCTTCCCACCCATCTACACATATTACCAATACCTGGGTTTCATACGCAACCACCAAT
TTGATTTGCATGTTCTCTTTCACTAAAAAAAAGGGATTAACTGAATTCTACAAGATCATTTTGAGCCACAGAGGGAAACT
GAAAACCATCAAAAACAAACTGTCAGATCCTGTTTAAATCTCAATCAACCCCAATGTTTTCTCAAATGGAAAAAAAATCC
AGGCACAGATGAGGCAAAGCCAGTAACAGGCCAGTTCAAACAATCATTCTCAGTGAACCC
>M00285:128:000000000-BF978:1:2106:15524:9638_1:N:0:46
TTAGGACAGAGATGAGAAGAAACTGCTTTTCCCAGAGAGTAGTGAATCTGTGGAATTCCCTGCCCAGGGAAGCAGTAGAA
GCTACCTCATTAAATATATTGAAGTTAGACAGATAGTTAGATAGATTTTTGCACAG
>M00285:128:000000000-BF978:1:2106:5602:9640_1:N:0:46
AGCACCTCAGACCAACATTTCTACATCAACAGCAAGAACATCTTCCCCAGCTGCTAGCATCACCACCACCTTATCTCCAA
GGAAGGTTCCTGGGACCTTTTCCTACAATATCACCACCACCAAATCAAATTTATGTTGCATATGGCACTAGTATTCAATC
AGTGGCCATTCTTTGTAGTTAGTCAGTCACCTAACATAATGCTTCTCATTGGATCGTGTTGTATGCAAAATGGCTGTCAT
GACTGAACAAG
>M00285:128:000000000-BF978:1:2106:4305:9642_1:N:0:46
CACAGAGAGCGGCCCCTCCCCAGGTATTGCCACGCATTCTTCCACTATGCCCAGGAGCTGTCCAATATCACTGACTCCCA
GGTGTCACTCCCTCTTGAAATCCGCAGCC
>M00285:128:000000000-BF978:1:2106:22658:9643_1:N:0:46
GAAATTACCCCTGACATCCCCCTTATGCCTTCCTCCAATCACATTAAAATTATGTGCCCTCATGTTAGCTATTGTCACCC
TGGTAAAAAGTCTCTGACTGTCCATTCAATGTATGCCTCTTAACATTTTATACACCTCTATCAAGTCACCTCTCATCCTC
CTCCTCTCCAAAGAGAAAAGTCCTTGCTCACTCAGCCTATCCTCATAAGACATGCTCTCCAATCCAGGTAACATCCTGAT
AAATCTCCTCTGCATTCTCTTAAATGGGTTGAACTCCATCTGCCATTTCTTAGCCCAGA
>M00285:128:000000000-BF978:1:2106:24119:9644_1:N:0:46
CCTCTGCTCCTTTGTCTTGTGATCAACTTTCCCCTCAGATCCCCCTTAAATCTCCATCCCCTCGCCTTAAACCTATGACC
TCTTGTTCCTGATGCCACAATCATGGGGATAAAAACCTCTGTCTGCTTTTCCCAATCCTCTCCTAATCTTACGTATCTCT
GTCAGACTGCCATCCTCACCTCCCCCCCCTCCCCCCCCCCCTTCCCCCTCCGCGCACCAACCCTCCCCCCAACAGCCCAG
AACAAACCCACTAACTCCTCATACCACCCCACACACCCCTATGCGTCAGCCTCCACCCCC
>M00285:128:000000000-BF978:1:2106:12271:9646_1:N:0:46
TCTCTCATCCTCCTCCTCTCCAATGAGTAGAGCCCTAGCACCTTAAGCCTCTTTTTATATTCCATACCCTCCAATCCAGG
CATCATCCTGGTAAATCGCCTCTGCACCCTCTCCAACGCCTCCACATCCTTCCTATAATGCGGCGACCAGAACTGAACAC
AATATTCCAAGTGCGGCCTAACTAGAGTTTTGTAAAGCAGCATCATCACCTCTCTGCTCTTGAACTCAATCCCACGATTT
ATAAAAGCCAACATCCCATAAGCCTTCTTAACAGCCCTATCCACCTGCGAGGCAACTTTG
>M00285:128:000000000-BF978:1:2106:18299:9646_1:N:0:46
TAACAATCTCTTAAACCTGTCCAACGTATCTGCCTCCACTACCACCCCAGGCAGTGCATTCCATGCACCAACCACTCTCT
GGGT
>M00285:128:000000000-BF978:1:2106:23783:9647_1:N:0:46
TTGGAGGTAGTTTAGCAAATGTTTTAAGTCATTTTAAAATGTATCAGTTATATCATTACATCTGTTTTTTAGATGCTGTT
TAAGTAACGATCATTTGAAAATTAATGCTTAGTCTGTGAAAACCTTAAAAATTGGCTAGTATTTAATTCAAGTTACAGAA
AAACATGTGCTTTTTATTTGAGTAGAGTGAAATCTGGAGCTTAGTCTGTGAAAACCTTAAAAATTGGCTAGTATTTAATT
CAAGTTACAGAAAAACATGTGCTTTTTATTTGAGTAGAGTGAAATCTGG
>M00285:128:000000000-BF978:1:2106:16078:9647_1:N:0:46
ATCATCACTTTACCTTTTCCCTTCATAATTTAACAAACCTCTGTAGGTTTACCTCTTAGCCTCCTGCGTTCCCGCTGCTA
ATATCAATGCCAGCCTGTCCGAAACCGCCTTGTAAATAAATCGTTCATTTCCAGACAAAGTGCTGGTGAACCTCTTCTGC
CGTTCCTCAGGCGCTACCACCTGATTTCTGGAGTGAGGTGACCAGAACTG
>M00285:128:000000000-BF978:1:2106:14842:9649_1:N:0:46
CTTGCCTGATGCTGCTAAGATGGTCACAGTTTGAGGGCTAATTAATAGCCACAGCAGGGGCAGAGGGAATAGTGGGAAAG
AATAGGAGGAAGAAGTTGGAATAGCTTAGAAAGAGTGTGTGTGTTGTCTGTACACTGCCACTCAATGGCTG
>M00285:128:000000000-BF978:1:2106:22722:9651_1:N:0:46
AGCTGAATGTAAATACTGGTTTTTAATAAAAATAATGTGAATGTTCTTGTTCAACAGTTACAAGTTTTGGAGATGGGTCA
AGCACATTTGAGTGGTAATCAAGTGTTAACCAACCAGCATGTCTCCATTAACCTGTATAGACAACGTGCGCCTTGTATGG
GAATGTGGGTGGTAAGCACAGAGGGCTTGGAAGTAGGAAGTCAAGTAATGAAACATCTCTGAATTTGTTCCAATGGAGGT
GGCAACTCTAGCTTGCCACAGGCCACCACGTAATGTTGATCAGCAGGTATCTATGCAGCC
>M00285:128:000000000-BF978:1:2106:10943:9652_1:N:0:46
AAGATTATGCATCTGAAATAAAGTCACAGAGCACTACAGCACAGAAATAGACCCTGCAGCCCACCTAGTCCATGCCAACT
TTATCTTCTGCCTAGTCCCATCTACTTGCACTCATTCCACATCCCTCCAAACCCTTCCCATCCATGTACCTCTCTTAAGG
GTCACAATTGAACCCGCAACTACCATTTCCACTGGCAGCTTGTTCCACATTCGCGCTACCCTCTGAGTGAAGAGGTTCCC
TCTCAGATTCCCCTTATATATTTCGCCTTTCACCCTAAACTTATGCCCTCTAGTTCGAGT
>M00285:128:000000000-BF978:1:2106:21001:9654_1:N:0:46
TTTCCCCGCGTCTATGTGGGGTTTTCTCTGGGTGCTCTGGTTTCCTCGCACATTCCAAAGACGTATGGGTTAGGATGTTG
TGGGCATGCTATGTTGGTGCCGGAAGTGTGGCGACACTTGCAGGC
>M00285:128:000000000-BF978:1:2106:7876:9654_1:N:0:46
TAGTTGTGGGATTAAAATCAAAGAAGTCTTGAAACAGTATTTTCAATCATCTGCACTATGTAAACAACTGCAGACAAAAA
ATGTTGCACAGGGAAAAAAACACCGGAGGAGTTTTAAGAAAACTTTTGTGCATTATCAGTAACTGGCAGAAAAGTTTTCT
ACTACATTTGTAATTTTGGAACTAATGTTATACGAATCATTTTCATTGCATATATACATCTGGAAATCTTGACTGGTGTT
ATGTAACT
>M00285:128:000000000-BF978:1:2106:25781:9655_1:N:0:46
AGGGAAACAGACCCTTTGGTCCAACTTGTCCATACTGCCCTTGTACCATCTACAATATCTACACTTAATCCCATTTATTC
GCATAGTTTCTGCTTCACCCTGCTGGGTGAACACCCTCTTCATATTTCGCCACCCGTTAATAAACATCCCGCTCTCTCTA
CTTCACCTTCCTGGGTTAGTTACCCCCTTCACCCTATCTATCACTGCTTCTTGTCCATTCTGCACAGTCCACCAAGACTT
CACCCTTTCAGGTCTGCTGGAGCTCCTGACTGCCAATAGCCCTTTCAGGTCGGCTTTCGC
>M00285:128:000000000-BF978:1:2106:19145:9658_1:N:0:46
TGCCTCTTTTTTTTTCTTGTACTATCCCCATATGCCTCAGTTCCTCTCATAGTCAATGATCTATTGACATCAGAATCAGG
TTTATTATCACCGACATATATCACAAAATTTGTTGTTTCTCGGCAGCAAAACAGTGCAAGACATAAAAATGACTATAAAT
TACAAAAATAAATAGTACAAAAGAGGGATAACAAGGTAGTGTTCATGGACAGTTCAGAAATCTAATTGTCAAGGGGAAGA
AGCTGTTCCTGAA
>M00285:128:000000000-BF978:1:2106:7291:9658_1:N:0:46
TTATCACTGATATGTGACATGGAATGTGTTGTTGTGCGACAGCAGTACAGTGTAAAGACATAAAATCTATAAATTACAAA
AAATAGTGCAAAAATAAATGGAATAATGAGGTAGCATTCATGGATAAGATCTTTATTAGTCACATGTACATCGAAAAACA
CAGTGAAATACATCTTTTGTGTAGTGATTTTGGGGGGCAGCCCACAAGTGTCGCCAACGCTTCCAGAGCCAACATAGCAT
GTCCATAACTTCCTAACTATACACCTTTG
>M00285:128:000000000-BF978:1:2106:21090:9658_1:N:0:46
TACCCGATCAAAGCCTTTCATCATCTTATATATCTCTATCAGGTCTCCCCTCATCCTCCGTCACTCCAAGGAGAAAAGGC
TGAGTTCCCTCAAGCTGCTTTCATAAGGCATGCTCCGCATTCTAGGCAGCATCTTTGTAAATCTCCTCTGCATCCTTCCT
ATGGTTTCCGTATCCTTCCTGTATTAAGGTGACCAGAACTAAGCACAATACTCCAAATGAGGTGTGACCAGGGTCCTATA
TAGCTGCAACATTACCTCTCAACTCCTAAATTCAATTCCACAATTGATGAAGGACAATAC
>M00285:128:000000000-BF978:1:2106:8865:9659_1:N:0:46
ACGATGTTTTTAAGTAACAGCAAAAGTTAAGGAAAAGCAAGGGAAAGAAAAGAAACATATGACCTATGGTGGGAGGAAGC
TGTCACTTTTATTGAGCAATTATTCAGTATCCTGGCATTATTTGAAGATCCTTTGGAAATGCGTGTTGTGGTTTGGGCTA
GTGTAGGCAGTCATAATTCCACCTAGTGATACTGATGCAGCAACTGAGTGCAGGTAATCTGAGTCACCTGAGTTACTGCA
GAGCGTGCCTCAACCTATTGAAGATAAAGCTCTGTAACAATGTAGGCCGACCTACATC
>M00285:128:000000000-BF978:1:2106:22260:9659_1:N:0:46
TCCTGTAGTGAGGCGACCAGATGTTATCCTGTCCTCTGCTGCAGGTGCTGCTCTAGGTGGACTGTTCAACTTCCCCTTTC
TTTCCGCGTACAATATCATCATTATACTTTTTCAAAGTGTCTCCGTTGTTCCCGGTCACCCTTTTGTTGTATTTTTGCAT
GTTTATTTTAGTATCCATTAA
>M00285:128:000000000-BF978:1:2106:20715:9660_1:N:0:46
CACTCTCTACACAAAATGCATGGAGTATCTACATGAAAACAGTTGTCGTGTATGTATTTCATGGTGCGATGTCGTCTGGT
ACCAGTTATCTCAGTGTACCTCTCAACCCTGAAAAGTTAATCGGTGATATAACAACAGAATTCCAGTTTGGCTGAAACAG
CGTTTGATAAGCTAAATCAATTGATTTTCCAATTTCTACATAAAAGCTATGTAGTATTACAGTAAAACAATTGTCGTTTA
TGTATTTCGTGGTGGTGAGACGTTTGGTAACAGTTATTTAACTCTACCACTTACCACTG
>M00285:128:000000000-BF978:1:2106:20791:9660_1:N:0:46
CCTCAGTGCCCTCTATTCTACCTCAGTGCACTCTGCACTCACTCAATGATCTCGGTACGCCCTCAGTGAACTCTTTATCT
CCTCAGTGCACTCTAAAGCTCCTCAGTGGACTCTATACTCCGTCCATGCACTCTACCCCATCATTGCACCCTGTACTCTC
TCAGTGCACCCTGAACGCCCTTCGTGCACTCTGCTGCCTCGGTGCACTCTCTACTCCCTCAGTGCACTCTGTACTCCCTC
CGTTCACTCTACTCCCTGAGTGCACTCTCCTCCCTCAGTGCGCTCTGTACTCCCTCAGTG
>M00285:128:000000000-BF978:1:2106:29102:9661_1:N:0:46
AAAATAGGGTGCGTGCTGTACAATAAGAATGTTGACAGCTCCATTAACACCTCATTTCTAAAATTTTCATTTGTTTTCAA
ATTCTTCCATTGTGTCAGCCATCCATTTTCTCAGTGTTTTAGGACTGCAAAGAGAATACAGAGCTCTCTGTATTCTCTTT
GCAGTCCTAA
>M00285:128:000000000-BF978:1:2106:4735:9662_1:N:0:46
TACAAATCCCATATTATTCTCCCCACACTCCCATCAACTCCCCCCAGATTTTACTATTAACCAATACACTATGGGTCATT
TACAGTGGTTAATTAACCTACCAACCTGCACAATTTGGGACGTGGAAGGAAACCAGAGCACCCGGAGGAAGCCCACGCAG
ACACAGGTAGAACTACAAACTCCTTACAGAGATTGGCCGGAATTGAACCTGGGTCGCTGGCGCCATAATAGTGT
>M00285:128:000000000-BF978:1:2106:14948:9664_1:N:0:46
CAGAACATCAATGGCAATGGCAATTTTCCTGCAAAATTACCCCTGACCTTCCACAAGGATCTACTCGTAGAACCATAGAA
CACTACAACACAGAAAACAGGCCATTTGGCTCTTCTAGTTTGGGCCAAAACTTTATTTCACTAGTCCCATTTACCTGCAC
CCAGTCCATAACCCTCCAGACCTCTCCCGTCCATGT
>M00285:128:000000000-BF978:1:2106:6249:9664_1:N:0:46
GATAATAATCCACCTTCCTGTTCCTGCTCCCAAAGTGGATAACCTCACACTTATCCACATTAAACTTCATCTTTCAAGTA
TCCGCCCACTCCCCCAACCTATCCAAGTCACCTTGAATCCTCCTAACTTCCTCTACACATGTCGCCCTGCCACCCAACTT
TGTATCATCAGCAAACTTGCTAATGTTATTCTCAATGCCTTCATCTAAATCATTACCATAGATCGTAAACAGCTGCGGTA
C
>M00285:128:000000000-BF978:1:2106:15351:9667_1:N:0:46
TGGGCTGACATGTGGCAGATGGAGTTTAATCCGGAGAAGTGTGAGGTGGTGCACTTTGGGAGGACAAACTCCAGGACAGA
GTATAAGGTAAATGGCAAGGTTCTTGGCAGTGTGGAGGAGCAGATGGATCTGGGGGTTCATATCCACAGTTCACTCAAAG
TTGCCTCGCATGTGGATAGGGCTGTTAAGAAGGCTTATGGGATGTTGGCTTTTATAAATAAAGGGATTGAGTTCAAGAGC
AGAGAGGTGATGATGCTGCTTTACAAAACTCTAGTTAGGCCGCACTTGGAATATTGTGTT
>M00285:128:000000000-BF978:1:2106:25102:9668_1:N:0:46
TTTTGGCACAGACTAGAAGGGCCAAATGGCCTGTTTTCTGTGCTGTAGTGTTTGATGGTTCTATGGTTCTATATTGATAT
TTTTAGTTACAGATACGAAGGCACAATTCTGAAATTTATTATCAGCTAGGTGTATGAAAGATCATCGACCTGACACATTA
ACTTTGTTTCTTCCTTTGCACAGCTGTTGCCTGA
>M00285:128:000000000-BF978:1:2106:3512:9668_1:N:0:46
GCGGACCCCCCACACGACTGTTTAATGCGTAACCACATCTTGACTGCACCCCGTCCGGACCTCTCAGATAAGGCCATCCA
GTCAGACGACTTAAACCTGGATGTCGACAGTAGCTCCTACGTTTCCGGACAGGACACCCGCCTTTGTGGCCAGGCTGCAG
TTAACGACTCCCAGACTGTA
>M00285:128:000000000-BF978:1:2106:17884:9670_1:N:0:46
GAGGTTTTGAGAGGCACAGATAGGGTCAACAGTCATAATCTTTTCCCCAGGGTAGAGATGTCAAACACCAGGGGATATGC
TTTTAAGGTTGGGGTGGGGGTTGTGGGGAGGGGGGAGTTTAAAGGCGACGTGAGTGGCAAATGTTTTACGCAGAGAGCAG
TAGGTGCCTGGAATGGATTACCAGGGGTAGTGGTGGAAGCAGGTAGTTTGGTGGACAAGAGGCTTTTAGATAGACACATG
GATATGGAGGGAATAGATGAAACACAGGAGGACATTTAATGTAAATTGGCATCAAGATTG
>M00285:128:000000000-BF978:1:2106:24803:9671_1:N:0:46
GATCTACACTCTTTCCCTACACGACGCTCTTCCGTCCTGATCTACACTCTTTCCCTCCACGACGCGCTCCCAACCCGATC
TACACTCTTTCCCTTCCCGACGGACTCCCAACAAGAACTCTACACCCTCCGTACGCGCATGCCTCCCAAACAAAATGCCT
AGACGCGAGTGAGGACGTGCTTACCGCACCCGTGTGAATCAGGCCAGAGTGGAGTGATCACAAAAGTACAACTACTAACC
GACGGAGGCCCACCGGATGCAGAACACGAGAGATAAGTGGTGTATAAATGTTTCACTTG
>M00285:128:000000000-BF978:1:2106:24871:9672_1:N:0:46
AGAATGTCACTTTAGAAATATTGTTTACTGTGATTATGCTGAACATCACAATGGAATTATCACCTCTTCAATATTTATCT
CTCATCTGCAGATCGAGTCTCAAGCACCATATCCGTATCATGTAGTCGCTACCCTGCTAACTAATGATGTAGAACCACAA
GATCAGATTTTCCAACAGTCCACTTTCACTTTCATTATCTGCACCAGAGCTATTGTTATACCATTTGACTTTCAATCTAA
GTTTCCAGTCATTCACCAACAAAGTTGAA
>M00285:128:000000000-BF978:1:2106:16973:9673_1:N:0:46
TGTTGGAGGGGCCGTACTGAGGCAGTGCTGTATTGTTGGAGGGGCCGTACTGAGGCAGTGCTGTATTGTTGGAGGGGCCG
TACTGAGGCAGTGCTGTATTGTTGGAGGGGCCGTACTGAGGCAGTGCTGTATTGTTGGAGGGGCCGTACTGAGGCAGTGC
TGTATGGTTGGAGGGGCTGTATTGCGGCTGTGCTGTATTGTCGGAGGGGTCGTATTCGGGCAGTGCTTGTTTGTCTGAGG
AGCGGTAGTGAGGATGTGGTTACTTGATTGAGAGGCAGTGCTTGAGCAGCTTGGTATTGT
>M00285:128:000000000-BF978:1:2106:25896:9673_1:N:0:46
CATTGTGTCAACACTTCAGATGAGGAAGTTACTATCTGTAACATTAGCATCTGCCTGGAAAGACAAAACTAATAATCCAG
TTGTCATGGATACAAATTGAGCAAGCAGTGAGCTGTTTGATAGATACCGATCATTTATTGTATTGTACTGAAAAACCTCA
TCATTCCCATTGTAGACTAGAAATCATTGAATC
>M00285:128:000000000-BF978:1:2106:11856:9675_1:N:0:46
GATCTAAGATTGGCTGGCTAATCAGAAACAGAGTAATTATAAGTTGGTCATCTGTGTGGCAAGATGTAATGAATGCTGTG
CAGCAAGGTCTGGTTCTTGGGCCTCAATTTCTTACGGTTTCTATCGATTACAAATGAAGGCATGAAAGGTGTGCTAAATA
TGCTGATGACACAAGACTAGATAGGAATGAAAGGTAAAGAGGACATAAGGAGGCTGCAATGGAATATAGATACATTGAAT
GAGTGGGCGAGGACCTAACAAATAGAGAGATATGTGGGGAAAAGTGTGAAATTGTCCACT
>M00285:128:000000000-BF978:1:2106:15620:9675_1:N:0:46
AAGTAAGCTCCTCATTGCTGCCTTAGCTTGTTGACAGTAATATTGAGCAATGAATTGAACATTTTTTTTTCCACATGCAC
TTCTCTAATCCTCAACTTCAGTGCTAGGTTACCTGCCCAACTTGGGGCAGCAAAATGTGCAGAGTTAAGACATCGATTTC
AATAGTAGGCCAAAATATGCATTTTCATTAGCTGATGCATGAGATGCAAAGGAACTGGAAAAGGTGCCAACATATTATCA
AACATCCTA
>M00285:128:000000000-BF978:1:2106:18337:9675_1:N:0:46
TAGACTCAACTGCACTTCTTCATTAACCCATTGTTCTCTTAACAACTCCAAAGGTCCTCTCACCCGATGTCCAAATACAA
GTTCAAATGGACTAAATCCCAATGACTCTTGAATTGCCTCTCGAATGGCAAACAACAGTAAATGTATTCCTTCATCCCAA
TCCTTCGTGTTTTCAAAGCAATAAGACTTCAGCATATTTTTGAGAGTAGAATGAAATCTCTCCAATGCTCCTTGAGATTC
TGGGTGATATGCAGATGAGAC
>M00285:128:000000000-BF978:1:2106:11359:9677_1:N:0:46
AATAAGCTGCCCCTGATGTCCCTTTTAAATCACTTGCCTCTTTTAAATCTCTCACCACCTATAGAAAGATAAATAATGTT
TCAGGACCTAGATTCTTCATCAAAACTGTTGAATCTCTGGTGCAGTCTTTTCATAGCAAGTGTATCCTTTTTTGGGTACA
GGGACCAAAATCTATATAATCATCCAGAT
>M00285:128:000000000-BF978:1:2106:15253:9679_1:N:0:46
ATATTTTTTCAATTTATTACAATTCATGTTGTCTACCAAGATACGTGGCCCTGGATCACTCCAAATGCAGAAAGTTGTGG
GCTCAGTGAACACTGTTTGTTAAGAAACCAGGGTCACATCCCTCTGAGTACAAGGAGCCATACCCCTTCATCAGCAGAAC
ATGCTATCAAAAGAAGGACACACGAAGGCCTTTCTTGTATTACATCGCCACAGATTTTAAGAAGGTATG
>M00285:128:000000000-BF978:1:2106:22894:9679_1:N:0:46
CTCTACTCCCTATACACTTACGACTGTGTGGCCAGATTCTGCTTTAATTCCCTTCTCAAGTTTGCAGATGATACCACTAT
AGTGGGCCACATCTCAAATAACAATGTCAGAGTACGGGAAGGAGACAGAGAGCTTAGTGACATGATGTTGTGACAACAAC
CTTCCCTCAATGTCAGCAAAACAAAAGAGCTGGTTATTGACTTCAGGAAGGGCAGGAGTGTACATGCTCTTGTTTACATC
AACGGTGCCAATGTCAAGAAGGTTGACAGCTTCAAGTTCCTAGGAGTGAACATCACCAAT
>M00285:128:000000000-BF978:1:2106:13043:9680_1:N:0:46
CATTTCTGGGGTAAGAGGTGCAGCTAAAGAACTGCTAACAAACGGCTCAGCACCGTGAAATACATACACTACAATTGTTT
TCCTGTAGATACTCCGAGTTGTATGTAGAAAGTGGCAAATCAATAGTTTTAGCTTATAAAACGCTGTTT
>M00285:128:000000000-BF978:1:2106:17225:9680_1:N:0:46
ACCCCTGAAAAGGTAATCTTGATATATCACCAGATTTCTCACTAGGGTAAAACAGCGTTTTTTAAGCTAAAACCATTGAT
TTGCATGTTTCTTCACAAAACCCATGGAGTATCAACAGGAAAACAGTTGTAGTGTA
>M00285:128:000000000-BF978:1:2106:15430:9681_1:N:0:46
GTTATTACATTCAAACTTCTGCAGTCAAGGAGAGCAATAAAATGTCAACAATAGGGCAGGCCCCACAATTTGCAGAATCA
AAAGGAGACTTTGATGCTTTGATCATTTTGAACATAAGGTAACAAGGAACGGTGCTGCCTTTTTGATCATTTCGAACATA
AGGTAACAAGGAACGGGGCTGCCTTTTTCCCACCTGCCGTATCAATTGGCTATGGCCTAATGATACTGCAGGTGGGAAAA
AGGCAGCCCCGTTCCTTGTTACCTTGAGCCCACTTACTGGACGTTACGAAAGTCTGCTCT
>M00285:128:000000000-BF978:1:2106:19644:9682_1:N:0:46
GGGAATATTTGACTCTGCCTCAATGTCACCTGCCTACAGCTGTCTAGTTGTGAGTTCCTCATTGCTCAGACCAAATCTCT
ACCCAGGAGTGTCTAGTTAGACTGAACAGACTGCATTTAGCCACAGACGTTTGCTTAACAGAGAGAAGGCGACAGGCAGA
CAGTCTTTGCAGTCTGTTTGCTCAGTTTGCAGTCGTTTATAGATCGGAAGAGCAACGTCTGAACTCCAGTCACTCCGCGA
AATCTCGTATGCCGTCTTCTGCTTGAAAAAAAAAAACAAAACATAATACAAGAAACATC
>M00285:128:000000000-BF978:1:2106:15446:9682_1:N:0:46
CTGAATATTGAACAAAAATATCAACCCAGGGAAAGAGAAACAATAGTGAGGCAGACCTAGGTTTCCAGTCCCTACCTCGT
TTGGAGGGTTGCATTCAAAGCTTCCCCGAAAGACCTTGTCCTTTGAAATGATAAGTGGTGGCCCTACTACCTCGCCATCC
AA
>M00285:128:000000000-BF978:1:2106:6403:9684_1:N:0:46
GATCTACACTCTTTCCCTACACGACGCCCTTCCGACCAGATCTACACTCTTTCCCTCTACGACCCACTTCCTCCCCGAAA
TCTCGTATTCCGTCTTCTGCTTGAAAAACAAAAAGATCTAAATTCAGCAACCTTGTGAATAGCTCCTAAAAACCTGCATA
TTAACCTTCTTTTCTCAGTACAACTAGCCATGTTACACTCATACATTGTACAACACACACTATACACTTAATATCTATCT
TTTCTACATCATTTCCTCTATATATACATACTGTCTATTTTGTACCACACAACAACCACT
>M00285:128:000000000-BF978:1:2106:27429:9684_1:N:0:46
AATGATTAATGTGAGCACAGAGCTGAGTGGCAATTATTAGTTTTAATGCAGGTAATGCAGCATAATGAGAGGGGCACATG
TGTGCAAAGCCTTAACTTAATTACTCCTTCATGTCAACAAATACAAGAGAAATGTGTGTCGAGATCATCCATTACTTCAC
ACTGCACCAAGCTTTATAGTTTTGCCTCCCTTCATCAATGAGCTAAATATAATAAATTAATCCCTCACTTTTCATTCTCT
CCGATTCTTGATTTTTAAAAGAATTCTGCTTTCCTTTTGTTCAGAAAGTACGCTCGTTTT
>M00285:128:000000000-BF978:1:2106:11557:9684_1:N:0:46
CCCTGACCTGGGAATGTATCCATGTGCCGTCTTCATCAAAAGGTCTAATTTCTGGACTCCCTCCACAACAGCACCCTGGG
AGGGGGTATCTTCACTGGACGGACTGCAGTGGTTCAAGAGGGCGGATCACCGCTAGCTTAAGGGCAATCAGAGATGGGCA
ATACATGGTG
>M00285:128:000000000-BF978:1:2106:16640:9689_1:N:0:46
CTGGCAATAAAATACAAGTAAATCACATCCATATTGACTTTATAACATATCACGTAAAGGGCAAAGTCTGAGGGAAACAA
GAGTATTTGCTTTCAAGTGATATTTGCTGGAAGGTATTTTAAGAACAATAGAACAATAGAACACAGAACAGGCCCTTCGG
CCCATCAAGCTGTGCCATCCTACAAACATCTCCCAAACTAACTCTTCCCATCCTCATATCCCACTATTCCACATTCTTCC
ATGTGCTTATCCAACACTCTTAACCCCGTCCAACGTATCTGCCTGCAC
>M00285:128:000000000-BF978:1:2106:9498:9690_1:N:0:46
TTTTACTATTACTGCCTGTACACTGTTTCTCCTTCCTCAAAGCAACTCCATCTGTTAGATCTGCCTTTTCTGTAATCCCT
ACATCCTCTGACCAGCTCTCCTGGTTCCCAACCCCCATCCCAACTAGTTTAAACACTCATCAACCAACCAAGCATACTGT
GCTGCCAGGATATTTGCCCCCCACCGGTTGGGGTGTAACCCGTCCTCTCTGTACAGGTCCCACCTTCCCCAGAAGAGATC
CCAATTATCCAAAAAT
>M00285:128:000000000-BF978:1:2106:19367:9690_1:N:0:46
TTCTTCTCATCTCTGTTTTAAACTGGTTCCCTCTGATTCTAAGTCTGTGCCTTCTAAGTCTGTGCCCTCTAGTCTTGGAC
TCACCCACCAAGGGAAACAGCCTATCCACATCTACTCTATCCATTCCTTTCAACATTCTAAACACTTCTACGAGGTCCCC
CCTCATTCTTCTGTAATCCAATGAGTACAGTCCAAGAGCCGATAAACGCTCATCATAGGTAAGCCCTTTCATACCAGGAA
CCATCCT
>M00285:128:000000000-BF978:1:2106:25913:9693_1:N:0:46
CCCACCACTACCCCTGGCAACGCACTACAGGCATCCTCCTCTCTCTGAGTAAGACACTTTCCCTGCACATCTGTTTTGAA
CTTGCCCCCTTTCACATTAAACGCATGCCCGCTAGTATTAAATGTTTTGACCCTGGGAAACAGATACTGGCTATCTATTT
ATGCATTTAATATTCTTTTAAAGGTCACCCAAGTTTGTCCAACTTCTCCTTATAGCTTTCATCTACAATGCTGACACTAC
TCTCTGTCTTTGTGCCATAGCCAACCTTGGATATCCCATC
>M00285:128:000000000-BF978:1:2106:10340:9695_1:N:0:46
CAATTTCAGGGAAGACCAGTGTCAAACATAAACTTCATCACTCTGACATTTTGTTTCAATCTTTCTCATTGAAATGTTGC
ACCTTATTTCCAACAAACTTTTCAAAGAATTTGAGCTAATGTTATGGTAACTATTCAACTTATGGCAACTAAAGTCTGTA
ACCAAGAATAACCAAACTTTGGTAGTTGCACTTTCATATTTCATAACAATGTAGAAGGAACATCGAGTCTCTGCTGGCTT
TCAGTGCATCCCCATAAATTCCAC
>M00285:128:000000000-BF978:1:2106:12545:9695_1:N:0:46
ACCTGACTCCATTTGGGATTGAATGTACTTCTGGCTTCTTTGGGACATGGAAACACAGCCCACAAAAGTCCTTCAGAAGA
ATGGCAAGTTTCTGCCCAGTTTCTTTTAGCACTTGAATAAAAAGGTTAAGCTAAATTTGACTAATGTCAAGAGTTTTCAA
GCTGGAGAAT
>M00285:128:000000000-BF978:1:2106:7620:9697_1:N:0:46
GATCTACACTCTTTCCCTACACGACGCTCTTCCGACCTGAACTACACGCATTCCCTCCTCGACTCGCATCAAATCCAAAC
ATCACACGTCGCCTACATTCAACGGACTACAGCTCTGCTATGCTAACGGCCCAGTTGCTAGATATTGACCCACAAACTGG
TGAGCCGCGTAACAAACTTGCTCTGGCAGCAGACCTAGAAGATCAGCTTCGTGGTCAGTATGAAAACGACAATACCTCTA
TTCATATTACCGGTTCTGCAAAAACGATTGGTGATGTGGCTGA
>M00285:128:000000000-BF978:1:2106:18987:9698_1:N:0:46
TTCAGTGTACCTCTTAACCCTGAAGAGTGAATCCTTGATATAACAACAGATTTCTTATTTGGCTGAAACAGCTTTTTAAA
CGTTAAAATCATTGATTTTCTACATTCTACACAGAACTCATGGAGAGGCGACAAGACCACCATTGTAGTTTATGTATTTC
TGGGTGCCGAGTCTTTTGGTAACAGTTATTTATTGTACCACTTACCCCTGAAATGTTCATCGTTGATATAACAACAGATT
TCCTACTTAGCTGAAACTACGTTTTATAAGCTAAATACATTCATTTTTCACTTTC
>M00285:128:000000000-BF978:1:2106:19947:9700_1:N:0:46
TTTAATGTGGGATGGCATAAAACATCTACAAAGCAAGTAAAATAATATCTATAAGATTAATATTTAGATTGTTCAAATTT
AATGATGAAAGTTAAGGCAGTTAGTGTATAGCTTTTCAAATAGTGATGAATCCACCTCAATGTCATTGCAGTGCCCTGCC
TCACCATACCATTGTGTATTGATAACATTGCCAAACTTTGCATCATAGAAAGTAACAGAAATTATTCAAAAGCATAATTA
AAGGAGAGAGTAAACCCTCCAAATATCTTCTCCAGC
>M00285:128:000000000-BF978:1:2106:3097:9701_1:N:0:46
AATCTTCTTGGAAAAGCTCAACAATGAAACACAAAGCATCTCACTGAGCAGTCTTGGGAGACTGAATCCAGTGTGAGGGA
TCACATTATCCAGTAATCCACTGATGTAATCTCTGTCCTGCCACGAGTTGACTCAACTCCCTCTTTAAACCATGAGGAGA
TGCAATCTCCCTTTCAAACTCTGCTGAAGAATTAATATTCCTAAAGACTCACAGAGCTAATTTCAAACTTGCCTGATCTC
TAGAAGCACTGTCTGATCGAATGAACCCTAAGTACCCCAGCTAAACAATCTTATCTGTGG
>M00285:128:000000000-BF978:1:2106:6600:9703_1:N:0:46
TTTGACGTTTTACAAGGGCTTTTAGGCAGACATTACATTGCCTCAAATATCTCATTGTATGTGTCCTTCAGCTTTTTTCT
GTGGGCTACTACATTGGAGTTCCGGTCTGAGTCCACTGGAGCAAAACATTCAACTGTACTCCCCTAGTAAACGGGCGTCT
GCGTTATCCTAATCCCATGCCCTACCTTCAGTCTTGTCATGTGCAGATATCACATTGGAACCACGCTCCATAGGAAGCAG
AGAGGAAGTTTCAGAACTGCCAGCTCAGGTGGATTGATTCTCAGCTCATTATATATTTGT
>M00285:128:000000000-BF978:1:2106:6616:9703_1:N:0:46
GACTTGATGGGTTGAATGGCCTAATTCTGCTCCTATATCTTATGGTCTTATATCAACACCCTGTACTGTCTAATCCTAGC
AGACTGTGCAGCCCAAACCCAAGTTAACACCCTCCACTATTCAATGCCTAGTTAGTACAGGCCATAATGTTCAATCCCAA
ACTAACACAGAGAGAACTAGCACACCCTGTGTACTATCCAATGTAGAGCTAATATGGCC
>M00285:128:000000000-BF978:1:2106:18530:9703_1:N:0:46
NNNNNNNNNNNNNNNNNNNNNNNNNNNNNNNNNNN
>M00285:128:000000000-BF978:1:2106:7375:9706_1:N:0:46
GGTTTCTTCTGAGTGCTCTGTGCTGGTGGGGGGGGGGGGAGGTGGTGTCGGTGTTCCTCAGGATATCGATGGTACTGACA
CACCTTCTTGAGGAGTCTCTTGGTGGCGCTCATGGACTGAGCCACAACTTGGCTTTGGTCCAGGTACTTTTCAATCCACT
ATATACCACCCTTTAATAAGTTTTTTTTTACAATACTGTTGTAAGTTTTTTTTAACTGTTAAAATGAGTACCAGATCTAA
AGCCTCTGCTAATGGTAAAGGTGGTAAAAGCAATGGAGACCAGCCTACTTTGGACGCTT
>M00285:128:000000000-BF978:1:2106:11977:9709_1:N:0:46
GTTTTGTGAAGAAACTGGCAAATGAATTGTTTTAGCCTATACAACGCTGTTTTAGCCTTATGAGAAATCTGGTGATATAT
CAGATTACCTTTTCAGGTGTAAGTGGTACAGTTAAATAACTGTTATCAAACGGCTCAGCAGCATGAAATACATACACTAC
AACTGCTTTCCTGTTGATACTCCATGCGTTTTGTGAAGAAACTTGCAAATCAAATGTTTTAGCTTAAAAAACGCTGTTTT
AGACTAGTAAGTAATCTGGTGATATATCAAGATTACCTTTTCAGGAGTAAGATGTACACT
>M00285:128:000000000-BF978:1:2106:18283:9710_1:N:0:46
AGCAGGGGTCCCAGAACATATCTCCTGCGGAACACCACTGGTCACCAACCTCCAGGCAGAATATGCTCCATCTACCACCA
CCCTCTGTCTTCTGTGGGCAAGACAATGCTGAATCCACAAATCCAAGTTTCCTTGGATCCCATATCTCCTGATTTTCTGA
ATGAGCCTTCCATGAGGAACCTTATCAAATGCTATACTAAAATCCATGTACACCACATCCACTGCTTTACCTTCATCAAT
GTCACATCCTCAAAGAACCATAGAACAACACAGCACAAAACAGGCCCTTCGGCCC
>M00285:128:000000000-BF978:1:2106:27305:9710_1:N:0:46
GACTAAACCCAGAACTACTCACCTGTCTCCTCGCTCTTCTCCTTTTATATTATCTGACCTTACCATGTGGTAGTAGGGAG
TGTCACAGGCCACACTCTCACCAAAGGCAAAGTGAAAGAAATTGGGGACATGCAAGAAGTTGGAATTGTAGGAATACAGA
GATTTGAAGGAATAGGAATTTAAGGAACTTAAAGAGATTGGGAAGGACAAGTGCACAGAGAGATTTGAACACAAAGACAA
TACTGTGATAATTCTATGTTTATAATTAAAACAAAGCATTTTCTTTTAGCCT
>M00285:128:000000000-BF978:1:2106:10223:9711_1:N:0:46
TATGGACAGCGGAGTTTTCTGTTTTATAAGTGACTAGTTGAGAGATCTAAAGGAGTGTGGGGAGATGTCTTAGCAGAGCA
TGGTGCTGGTTAGGTTGTGGACAGCTGAGGAGATGGGAGGCTGCCCAGAGGAGTGTTGGCACGGTGAATCTGGAAGCTCA
ATAAAAACCTGAGTGATACGATTGGCATCAGATAGGCTGCGGCATGGGGAAGATGGATTCTGGGTCTGGGTGTTGAAGAA
TGGATGAAAACACTGTTCCACTCCATGTCTGCTGCACATTCAGTAAGATAATGCATGATC
>M00285:128:000000000-BF978:1:2106:28378:9711_1:N:0:46
GACTAAGCACCTTGCAATACGTACACTACAATTGTTTTCCTGTAGATACTCCGAGTTGTATGTAGAAAGTGGCAAATGAA
TAGTTTTAGCTTTTCAAACGCTGTTTTTGCCAAATAGGCAATCACTTGCTATATCAGTGAATAACTCTATTGGGGTAAGA
GGTACATTTAAATAACTGTTACGAAACGACTCAGCACCATGACATACATACACTAAAATTGTTTTCCTGTGCTACTCCAT
GAGTTTTGTGTCGAAAGTCGTAAATCAATTGTTTTCACATATCAAACGCTGTTTTAGCC
>M00285:128:000000000-BF978:1:2106:16443:9711_1:N:0:46
AGAGAATGAGTAATTCAACAATAATCTGACTGCACATGTTGAACACTAACCCAGAGTTTTAACAACGTAGAGTGTGGGTG
TTCTCCTAACCTCGCAACTGTCTTAGAGTTGGACAACATCAAACACAATAGGATATGTCCTCTGGTTAAGCCTTCATCAA
AGGAAGAACATGACAACTTACTTCATTTTATCTGAATTCCATTTACCACAAGGATTCATGGCAGATAATGAAACAGCTCA
ACTCTCCACTTGCTCTGTGAATATTGCTGCATCTCTTGGCATGTCTTGTGATAGTGTGAT
>M00285:128:000000000-BF978:1:2106:16676:9711_1:N:0:46
CAATCTCTGGGATAAAGACCAACAATTCTGTCAAACACATGAGCCTTCAGTATGTCCATTTAATTGCATGGCAGTGAATT
GCTTCAGTGAGGACTACTGGTTAGAGTAAGCACAATTTAAGTTACTGTTTGGAAAATCATGAATTGTGACCCCAAGACTT
TGCCATGGCCTTCCTCTAAATGCCACTCCCCAATGAAAGCACATGTGCATATGTTTTACCATACACACACAAACACA
>M00285:128:000000000-BF978:1:2106:6359:9711_1:N:0:46
GGAATCTGCTCAGTAACGCTGGTAGTGCTTTCTTTGCTGGGTGAAGACAGTTGAGGAGAATGCTCAATATGCCTTTCCCT
CTGCGAGAAAGCAGAGACACCACTCTGCAATTGTCTCCTTTCTTGAAGATACTCATCATAATAACATCCCTGAGATATCC
TGCATGTTCTCCTCTTGACAAGGGAGATAAAGACTTGATTTTATATTAGAACTATTTCTCTGGCATATTTTAATATTTCC
AGACTTTGTTGTTTTTCAGTTGTTAGATGGCCTTTGCAACCTTCTGCTGGGCTGGTGC
>M00285:128:000000000-BF978:1:2106:2421:9711_1:N:0:46
CTGATAGCAGTGGCTATAGGAAGAATAGTACTTATCAGAGCTGAGTGACACGAGGGAGAATAGTAGTTATCATGAGTAGT
GGCATTTGGTAGAATAGTACTGAACAGAGAGTAGTGGCATTAGGTAGAATTGTATTTATCAGAGAGTAGTGGCATTTGGT
AGAATAGTACTGTTCAGAGACTAGAGTCATTTGGTAGAATAGTACTGATCAGAGAGTAGTGGCCTTTGGTAGAATACTAT
TTATCAGTGAGTAGTGTCATTTGGTAGAATACTACTTATCAGAGAGTAGTGGCATTTGGT
>M00285:128:000000000-BF978:1:2106:2335:9713_1:N:0:46
TGCTGTCTATCCTCTTCCTCCTGTTCCACTATTTTAATTTGCCACGTATTTCCTGTCAGCCTTTCCACAGGCATATATCA
ATCTAATTAAAGTTAAAACTATGCTTTGATGATATGCTTGTGCCACTGTACTCTAACCCGTTTTGAAGATGCCTTGCCCA
TTCTTGGACTTGTCAACAAACCTCTGATATGGGGCCTGGGTGCTTCAGTAATATAAAAAAGGGGCTATGAACTGCAGCTC
ATTGGATCTCGAATCTT
>M00285:128:000000000-BF978:1:2106:23513:9715_1:N:0:46
TTGCTCATTAATCAAGGAGATGGGAGGGCATCTGATGAACAGTTCAGAAATACAGAGGATTAGTCATCATCCAGGGAAGG
GGCAATGCCTTCTGTAAAGTACAGGTAAAAACAATAACAGTACAGAGTAAGGTGTCA
>M00285:128:000000000-BF978:1:2106:3454:9716_1:N:0:46
GATCTACACTCTTTCCCTACACGACGCCCTTCCGATCTCGACTACACGCATGCCCTCTTCGGCTCGCTTCAGAACAAGAT
CGGAAGAGCGCCGGGCTGGGACAGAGTAATAAAGAATCATTACTTCATATGACATTTCATCGATATATCTTTAATACCAA
TATATAAATGGTAGTTACTCTCAATTTCCTTCCTCTTTAAATATAATGTTTTTTCTTACAGCACTATTACACTCGTACCC
CACATTATACCTCGTTTATTATTTTTACGCTTAGTGCCATGTTTACTCATCTATCTGACG
>M00285:128:000000000-BF978:1:2106:12188:9718_1:N:0:46
TTTTATCACTAGTTAATGGAATGAAGTAAACTACAAATTCTTAAAATTAAGTTAAATGCTAAATGCAAAACTTAACTAAA
TCTTTGAAAGAAATCAACCCATAAACTTCCTCACTCACCAAAATCTTGGGATTTATCCTTGTGCTTATCAGAGATTCTGA
CAGGTTCAGGCAATGGGACTCAAATGTAACTGGCTTGCTAAATATTACAGTTCATTATATATATTCATTGCATTTGTAAA
CTAGGTACAATCGAAATACAAAATGTGGCTTTAGGATTGAACATTTTATTTTTGTTCTGT
>M00285:128:000000000-BF978:1:2106:19761:9720_1:N:0:46
GGAGGTACTTCATGAATACTTTGCGTCAGTATTCACTACCAAAAAAGATCTAGGGGATTGTAGTGGGGATTTGCTGTGGC
CTGAAAAGATTGAGCATGTAGATATTAGAAAAGAGGAGGTGCTGAAACGTTTGGAAAGCATCAAGTTAGATAAGCCATCG
>M00285:128:000000000-BF978:1:2106:9739:9720_1:N:0:46
AGATATCTAATTGGTCAAGGTATCAAGGGATATGGAGATAAGGCAGTGATTTGGTCTTAGAATAGTAAGTTTTTTTTTTC
CCACCCCCCCTTCCCTTTGGAGCAGACTCGATGGGCCGACTTGCCCGCTTCTGCCCCCTTATCTTGTGATCTTGTGATTC
TGTTTGCAGTTCTGGTTGCCCCATTACAGGAAACAAGGGGGGGCTTTGG
>M00285:128:000000000-BF978:1:2106:24142:9721_1:N:0:46
GGCACAACAGCATGCAGCCTGAACAGATATCTTACGGTAGAGGAGCTGGAGGACCAAGAATGCTAGAGTCAGTGCTCTAT
GGAGTAGAGCTAACTGGAGTACCAATGTACATCCCTGTCTCATACATGGCCAGTGTACCAGTTGTCACCTCTTTTCTCAC
TGCCTGCCCCAGTCCATGCCATAATCACTGCTTCATTTGAGATCAGCACAGAATTGGGTTGAGGGACTATGTAATATATG
ACAGGTGTTCTTGAATAAATATTTGAGAGGAAGATGTATGTATACAGGAGACAAGAGACT
>M00285:128:000000000-BF978:1:2106:24173:9721_1:N:0:46
CATCTCTTCACACTCTTGCCGTCTGGAAGAAGGCTCCAGTGCATCCGGGCAAAGACAACTAGACTGTGCAATAGCTTCTT
CCCACAAGCTATCAGAACTGTGAACTCCCTCATCCCTCCATCACTCCCGCCAACACTAAAGGATGCTGGGCGTACAGAAA
CGCACCGGCACTTTAAATGTCCGCTGCCAGTACGCTCACTTTAAGATTATTTATTTAAGTTGTATAATTTAATTTTATGG
TTCT
>M00285:128:000000000-BF978:1:2106:25345:9721_1:N:0:46
ATTCAAATTTCCAACTACATGGTGGGATTTGAACTCGTGTCCCCGGATCAATCATCCTAAACTCTAGATGCTGGCCTTGT
GCCTTAACCACTAAGCTGCTGTACCCTTGCTATTCAAACTCTGGCAAAGGGCCATTC
>M00285:128:000000000-BF978:1:2106:5367:9721_1:N:0:46
GATCTACACTCTTTCCCTACACGACGCTCTTCCGATCTGGACTACACTTTTTCCCTACTCGACTCTCATCCAAACTTAAC
TATTCTTTTTTCCTTCTTGCCTTCAGTGCTATCTTTATTAAAAAAGGCTTTAAAAATTTAGCACAAAATCCAGCTCATTT
TGGATTTAGTTTATTCATTTTGAGTATTTTATTTAATAATTTGTTTTCTACAGCAACAATTACAAACCTAAAAGTAGGAG
AAACTTTTGAGAATACAAAAACAAAAATAATTTTTGAGATCATAAGTCAAAAAGAAGAA
>M00285:128:000000000-BF978:1:2106:12260:9721_1:N:0:46
GCAAGAAAGAACTATTATTCATCAATTAGCAGGTTCCAACTAGAATATTTCAATGTTTTATCACCAAGCAAGCATTTATT
ACATATTTATTGTAATAAATAATTATTGTTGGCAAATAGTCCTTCTTGATTTGTAGGCAAAATACCAGAAGCACTCTTTC
ATCCCCTGATTAACTACTAATAGTATCACCTGAATTCCTTTTCATTTAGAAATAGTACTGGCTCACATGCTGCATTTTGC
AACTGATATTAGTACCTGCCTATTCATAGATTCATGAATTTACTTTCAATATATATTTT
>M00285:128:000000000-BF978:1:2106:9630:9721_1:N:0:46
GGACAACCCTTTCATCCATAGGGTGGTCAGTATATGGAATGAGCAGCAAGAGGAAGTGGTTGAGGCAGGTACATTAAGAA
TATTTGAAAGATACTTGGACAAGTACGTGGATAGCAAAGGTTTAGAGGGATATGGACCAGACAGGACTAGCTTAGATGGG
AATCTTGGTCAGCATGGACCAGTTGGGCTGAAGGGCCTGTTTCCATGCCATTTGACTCTTATTTCTGTTAGGTCAGAATG
TTATGGAAGATAATGGTAAGAAACAGAGCAGCCATGGCCTAACTGGACAGTTGAGCAGA
>M00285:128:000000000-BF978:1:2106:24907:9722_1:N:0:46
GGCTGGTGTTAGAAGACGAGCCCGGCAGCGGCTTCCGCGGAAGGGTCACTGGTATACCGAACGCCTCGCGCGGCCTTTAC
TGAAACAGAAGGTTCGCGCGGCTGGCGTGGGCTCCCTACCTGTGTCCTGTTCCGGGTCGTCGGCGGCGCGCCGTCCACGG
TCGCGGTCGACCGCTGCGACTTCGACCAGGGCGGTGTCGCGTGAAG
>M00285:128:000000000-BF978:1:2106:10067:9723_1:N:0:46
ATGCTACACATGAAAGGTTCTTTTTTAAAAGAAGTTAACATTAATCTTTCTTAGCTGCATTTAGTCGAGCAAGTTACTGA
TAAGAATCTAATAGCACATGATTACGTTTCCTTTTATGTTACTGCCTACGATGATTTGTTTATTTCTTTTAATAGGCTTT
TGTAGATCTTCATTCTCCACAGATAAATAGACCTCCCTCTGGAAGAATTGAAGTTTACATAAATTCCATGCACAAATAAT
ACCGAACACATTTTGCAGATCTGTTTGGACATCTATCAGAATTACCACAGCACAGTC
>M00285:128:000000000-BF978:1:2106:6047:9723_1:N:0:46
CTTTTCTCCCATAGACCCAATCCTCCACTTCCTGAAGTCATGTCCCAGCCTCATTACCTAGTTCTCTGTTTCCACTCTCA
CGCATTCATTCATTCCAGACACGGAGACTTCCACAAGGGAACATCCCGCAGTATCGACTGGAGAGTCCACCCAGGAACCG
TCCTCTGTCCCAGCAGGAGACACATCCTCAGGTACCAAGCCTTCCGTCTCGGCGAGCATTGAATGTTTCTTCCTCTGTGG
CAAGTGATTCTCACATACCCCTTACCTGCTGGATGTCCAGTGCAGCTGACCGTGAATGAC
>M00285:128:000000000-BF978:1:2106:22736:9724_1:N:0:46
AGATTATGCAGGCAATTGATAAAGATATTGAACTGGCCATATTTCCACGCTCTATGCGCTATATCACTCGGGCGCTAAAC
CATTTACCTAAGCCTTTGCTTAATTTAATATTGCGCAGTAAATTGGATAAAACCACTTGATAACAGCTTAGCCGAGCAGC
CAATAAAACAAGGTAAATAATGGCAGACCAATCAGCAAGCTATCTATTCTATCCAATACGCCGCCATGTCCAGCGAGCAT
AGTACCCGTGTCTTTTACGCCGTGCTGACGTTTAAAGGCGGATTC
>M00285:128:000000000-BF978:1:2106:25215:9724_1:N:0:46
CCCACTACATCAGACAATGGCCTGATTTTTGTGATGGGGTTATGGTCCAGAGGGAGTTGCTAGGAGCTGTTTGAGAGCTG
ATGTTTGGTCTCTGTGAGAGAGAGGGTATTTCACCATTCTGAAAAGTGCCACCCTTGGCAGGTTTGACAACAATATCTGG
GTTGGCACTTAGTGCTGCCTGTTGAGAAGGGGTAAGTTAAAATGAGTAAAGAAAGTGACCACCCTGATTTTATTCCATGC
CAGAGACCCAGACACACAGTCGCGGCAACAGAAAGAGTTCTCAGTTATACCAGGTTTGTG
>M00285:128:000000000-BF978:1:2106:25785:9725_1:N:0:46
AATATTAAGGGGTAGAACAGCAGTTTCCACATCAAGTAACAATAACTTTATCAGGTTTCAGTTCTTCTGAGCAGAAATGT
TGGATTTTATCTTGAAATGTATTTTATTGCGTTGTTGAAGTGTTCTCACTTAAAACTTACATGTCTTTCGTATGTAAAGA
TGAATTTTATTGATGCAACTCTATTTCCATTGCCAAGTAACTGACAATTAGATGATTGATACTAGCAAATTGACGTGTTT
GATTAGCAGCCATTATGTGCTTCCCAGTTCTGAAGTATTTTTTAAATTATCAACAATACT
>M00285:128:000000000-BF978:1:2106:3127:9725_1:N:0:46
ACAAGGCTTGCTTATTTTCCTGAGTCAAACTGTGGACACTTGCTTCTCCAGCACAGATCTCTGATATATTCGGTGCCGTT
AGATGAAAGGAATTTTTTTTATATATATAGAACCTATTAGCTTGTCTGCCTATTAATGGAGC
>M00285:128:000000000-BF978:1:2106:4020:9727_1:N:0:46
ATTTCTCTTATTTTTGCAAAAGCCAGTGAATAATTTTCCATTATTATAATGTTTTTGAGGTAGTTTAGATCGGATGTCAA
CAGGCTTTTCATCATTTTTGGTATCATAGCACATGATACCTGTCCTTAGTCTTTCCCTTGTCTGTTTTACTCTGCATAGT
GCTGAGCAGCAGAAATTCTAG
>M00285:128:000000000-BF978:1:2106:23315:9729_1:N:0:46
TTTTCCTCAGGACTGGAAAAGAGGGCAGAAGCCATTATTAAAAGGTAGGGGGAAGGGTGAGCACAAGCTGGAGTCCAGAT
GAATGGTCTCTACTTGAAATGTCAACTGTTTATTT
>M00285:128:000000000-BF978:1:2106:7789:9729_1:N:0:46
CAAGAGTCCACTTTATCATGCAGGAGGTCCATTCAGTAGTCTTATAACAGTGGGATAGAATCTGTCCTTGAGGCTGGTGG
TACATGCTTTCAGGATTTTGTATCTTCTTGCCGATGAGAGAAGGGAGAAGAGAGAAGATCACTTGGGTGGGGTCTTTGAT
TATGTCAGCTGCTTTACTGAGGCAGTGTCCATAGAACGAAGGCTGGTT
>M00285:128:000000000-BF978:1:2106:5052:9730_1:N:0:46
ACCCACACAGACATGGGGAGAATGTAAAAACTCCTTACAACAGTGGTGGGAATTGAACCCAGGTTGCCGGCACTGTAATA
GCGTTACACTAACCGCAAGCTGAAGGGCCAGTTTCTGGGCTGTATTAATCCCTATGACTGAAAACTTTGTGAAATATAAT
TTTGCAGTATGTACTTCCAACAGTATATTCCCATTCCGAAGTGCTTTGAGACATTTTTGCTACATTGCAGGTACTGTGTA
AATGGAAGTTCTTGTCTTTTAAATCTTATTGTACCTGCCTCGACTACTTTCTCTGGCAGC
>M00285:128:000000000-BF978:1:2106:22382:9732_1:N:0:46
CTGGTCTGTGTGACCAGGGGGAGGGAATGGGGCCTGAGGGACAATTATATTTAATATCTGTCAGGGGGACAGGTCTGTGT
GACCAGGGGGAGGGAATGGGGACTGAGGGACAATTATATATAATATCTGTCAGTGGGACAGGTCTGTGTGACCAGGGGGA
GGGAATGGGG
>M00285:128:000000000-BF978:1:2106:17700:9732_1:N:0:46
TATCAGAGAATACAGCGGAATATAGATCAGTTACAGACATGGGCAGAGAAGTGGCAGATGGAGCTTAATCCAGGCAAGTG
TGAGGTGTTGCCCTCTGGGAGGTCAAATAAAAGGATGAAGGACAGTTAATGGTAGGTCCCTTACATAGGGATCTTAGAAT
TCAGGTCCATAGTTCACTGAAAGTGGCTATGCAAGTGGATGAGGTGGTATAAAGAAGGCGTATGGAATGCTTGCCTT
>M00285:128:000000000-BF978:1:2106:9879:9732_1:N:0:46
GGATTGTAATGGGGGCTTGCAGTGGCCTGAAAGGATTGAGCGGGTGGATATTAGAAAGGAGGAGGTGCTGAAACTTTTGG
AGAGTATTAAGTTAGATAAGTCGCCGGGGCCGGACGAGATGTATCCCAGGTTGCTGTGGGAGGC
>M00285:128:000000000-BF978:1:2106:19987:9734_1:N:0:46
CTGCGTGGGTTTCCTCCGGGTGCTCCGGTTTCCTCCCACATTAGGAAAGACGTACGGGTAGGTTAATTTGGCGGGGGTTA
AAATTGGGTGGCGTGGACTTGGAGGGCCGAAAGGGCCTGTTTCCACGCTGTGAATAAAATTTTTTAAAAAATTTTAGAAA
AAT
>M00285:128:000000000-BF978:1:2106:28680:9735_1:N:0:46
GAGAACAGTCCGGCCCTCTGTCGCCGAACCATTCTAAAGTTACAACAACCAGTTGTCCTGTTTAAACAGATATTGACCAA
TTCAACTCTTTGGCCACCTTCCAATCCCTCATTTGCACTCGGAGTGTATCAAGCACCGAATCATGACTTACTGACCGATG
TGATTGGGAACTGAATATCCAAGGGTATACGGTGTATAGGAAGG
>M00285:128:000000000-BF978:1:2106:15156:9736_1:N:0:46
GGTCCCTCCGAAACCACAGAGACTCGGGATTTCACTGTTAAAGAGCTCACCCAGCTGGCAGATCGCTACCGCCAGAGGCC
GGGTGAGCAGCTGGCCACGTGGCTGCTCCGACTATGGGATGAGGGTGCCCAGCGTGTGCACCTCTCCCCCCCCCGGAGGC
AAGCGCTCTGGGAAGTCTGTCGGACCAGCAGAGCGTTAACAATGGCTTGCGGGCACCACCGAGGGGGGTTGGGGACAACG
CCACCCTGTAGAACGGAAGAGCAAACGTCTGAACTTCCGTCACCCCGCGAAAACACGCAT
>M00285:128:000000000-BF978:1:2106:23211:9737_1:N:0:46
AAAATCAATTTCAATGCATGTATTTCCTGGTGCCGAGTCGATTGGTAACAGCTATTTGAGTATACATCTTCAACCTGAAT
AGTTAATTGCAGATATATCAAAAGTAATTCCATTTGGCC
>M00285:128:000000000-BF978:1:2106:20924:9738_1:N:0:46
TAAAAAACGTTCCCCTTCAGGTTCCTATTATATCTCTCTCCTCTCACCTTAAACCTATGCCCTCTAGTTCTTGATTTCCC
AACTCTGGGGAAAAAGACCGTTCACATTTTCCCTATCTATGCCCCTCATGATTTTATACACCTCTGTAAGATCACCCCTC
ATTCTCCCATGCTGCAATGATAAAAGTCCCAACCTGCTCAACCTTTCTCCATAAGTCAGTCTCTTAATTCCTGGCAATAT
CCTCATAAATCTCCTCTTCGCTCTTTCCAGCTTAATGACATCCTTCCTATAGGGTGAGC
>M00285:128:000000000-BF978:1:2106:17230:9741_1:N:0:46
TTTTAATTAATTGGCTTTTCATCTCCAGGGTGTATCACACCTGAAGTGGATACACCTGCTAACTGAAGCCCACTGAGACT
CCCAGCACTCATTCCAGACCTTTGAACACTTGAACTCTTTTCCAGAGACACACAGTTGCACTGCTGCCTCGTAATCCCAT
GATCCAGGTTCAGTCCAGACCTCTGGTGCTGCCTGTGTGGAGTTTGCACATCCTTCTCCGACAACGTGGGTTTCCTCCAG
GTGCTCAGCTTTCCTTCCTCTTCCCACGGCTGTGCAGGCTGGTTGCTTAACTGACCACTG
>M00285:128:000000000-BF978:1:2106:13632:9741_1:N:0:46
CCTCATCAACACTTCCTTACCTTTATACGTCATACCTCTCGAAATGAATGCGAACATAGCAGTAGCTTTTCTACCCGCCG
ATCCACCCTGCTGGTTAACCTTTATGGTATCCTGCAGGAGAACTTCGAAGCCCCTTTGAACTTCTGTATTTGGAATTTTC
TCCCCATCTTCATAATAATCTGCCCGTTTATTTCTTCTTCCAAAGTGTACAACCGCAATTTCTCAAATTTTATTCTCGTC
TTCCATCTCTTTACCCATGCTTCTAAACTGTGGAAGCC
>M00285:128:000000000-BF978:1:2106:7999:9743_1:N:0:46
TGCGGTTTAGATTTACTAGATTTGTTTCCTGGAATAAACAGGTTACCCTGTGAGGAGTGGGAGAGTTAAGCTTGTCTTGT
ACTCAGTGGAGGTTAGACCCAGTGACCTGAAGAACACGATGATGCTGGAGGAACTTAGCAGGCCAGGCAGCATCTGTGGA
GAAAAGCAGGTGGCCAACGTTTCAGGTCGGGACCCTTCCTCAGGACTGAAGATAGGAAAAG
>M00285:128:000000000-BF978:1:2106:22080:9744_1:N:0:46
GCCTACACTATCAAGCACTCTTTACCAAAGCAGCAGAAGATATCTTCACACATTTTTGAGTTGGGGCCTCCATTATTTAC
TGATACATGATTGCTCAGCAGAAATATGTTACTAATAACTGCAACTCTGGCCTGGAAGGATGCAAAAGCA
>M00285:128:000000000-BF978:1:2106:29126:9745_1:N:0:46
AACCTGGTGGTGTGGGACTTCAGGCTTCTGTACCTCCTGCCCAATGGTAGTTATGAGAAGATGGCATAGCCTGGATAATG
GGGATCTTTGATGATCGATGTTGCCTTCCTGAGACAGTGCCTCATGTAGATACTACCAACAGTGGAGAGGGATGTGTTTG
TGATGTATTGGGCTGAGTTCACTAACCCCT
>M00285:128:000000000-BF978:1:2106:5927:9745_1:N:0:46
TGCCAAGACCTTGCCTGGTGGGAGGTGTAAAGATCCCATCCATCTGAAGCTTCAGCACTACCACATTCTGCCCTCGAGAT
GACAGTGGTGGTGATTAGACCATCGACCATATCCTCCTGGAATGTGCATTTGCCAACAAGATGTAGAGAGTGATGAAGTG
GTTGTGTTCTGTACTCTACCAGCTATTCCCACTGTTAGGTGAACGATACTCTTTGGTCTGATGAAAACTTGCTGTTCTGC
CAATGCAAGGAGCTGTCCATGACTGGCGCGTTCCAGGATACAG
>M00285:128:000000000-BF978:1:2106:23143:9747_1:N:0:46
AGTTGAAAATTGATTATGATTTGTGGGTTGACTTTGATGTGGAGTGGCTCAAGAAATAGGAGCAAGGTCATGCAGAGAGC
TTTGCACCTACTGCCCTGTGCAATATCATGGCTGATCCTCAAGCTCAATACTTTCTGTCTGATCACA
>M00285:128:000000000-BF978:1:2106:12045:9747_1:N:0:46
CAAGCAGCCATAGGAGAACGTACAAACTCCTTACAGTCAGCGACGGGAATCGAACCCCGATCGCTGGTGCTGTAACAGCG
TCGCGCTAACCGCTGTGCTATTGTGCCGCCTTTATGCTGCAATTGTTATCTTAAGATGTCACATTAAATTATAGGCCCCA
TCTGTCATCAACAGAGATCAATATATTTTCAAATATAAGGGAAATTGAGGGTGTGGGTTAATACAGGACAAT
>M00285:128:000000000-BF978:1:2106:8145:9749_1:N:0:46
ACTTGGTTCTTCAACTGAGCTGTGCAACCCTAATCACCATCTCAGTATCACAATACCATGACCACTTTGATCACTTTGCA
CTACAATGGACTTTGTTTTCTTATTGTTCTAATTCTATTCTTTCCTGTATAATTTTGTATAATTTATATCTAATTTATGT
TTTTTTTGGTGACTGTT
>M00285:128:000000000-BF978:1:2106:7458:9751_1:N:0:46
AAGATTCAAGCCTTAAGCATCTAAATATTTATGTGGAAAACCCTTTGTTGAATATTGCTCTCTCTTCTGGCTCCAATTCC
TGCTTCTACTATTTTAGAAACCAACATTTGTTAGGCTGCATTCAAGACAGGAACTGTAGAATCTTAGTATTGTTACGATG
CAGAAAATGGGCACTGAGCTGGCTCCTGGTGGAGGAACATTCTCAGTCCCATTCCCCTTCTGTTTCCCTGTAGCCCTACA
ATTTATTCTCTCTCGTGTGTCCATCCAATTCCATTTCGAAAACACCGATTCTGTTTTCAC
>M00285:128:000000000-BF978:1:2106:15573:9754_1:N:0:46
GTTGAATGAAGATAAAGGAGTCAGATAGCCTACTTCTCGGCCTGAATTCTTACAATGTTAGAGAAAACCCACAGCTTGCT
TAGTCATTCTAGAAATAAGAAGCAACAAAAAAAAA
>M00285:128:000000000-BF978:1:2106:3952:9754_1:N:0:46
ATGAGTTGTCCACTTGGCCATGTCTGATGAGATCAGGGTTGATCTTTTCCCTCAGTGCTGCTTTCCTGCACTATCTCAAT
ATACCTTGGTTCCCTTAATATATAAAAATTGGCCTCTTGAAGAGCCTACCTAATCCTCTTGAGTGGGGAATTTCAACAAT
TTACCATACTTCAGGTGAAATTTCTCCTCATCACAGTCCTGAAT
>M00285:128:000000000-BF978:1:2106:11105:9755_1:N:0:46
CCGTAGGGCCAACAGGAACATCTTCCAGCCGGAGTCCCGAGAGCGCGGTGCGGTATGCTGGGATCTCTTCGTCTGCCTGT
TGCGCTTGTGCCAGCGCCGTGTAGTCGATGCCCGTGGCTGGGGTGGTCGCTGAATGGATGTGGGGGCGGGACAGCGTGTC
CGCGACCACATTGCACTTCCCAGCGATGTGGCGGATGTCGGTGGAAAACTCTGAAATGAAGGAGAGGTGCCGTTGCTGCC
GAGCAGACCATGGGTCC
>M00285:128:000000000-BF978:1:2106:25720:9758_1:N:0:46
GATCTACACTCTTTCCCTACACGACGCTCTTCCGATCTGCTATACACTCTTTCCCTCCTCGGCGCTCTCCCGATCGCGTC
AACTCTTTTACCCTCCACCGCCCGCTTCACATCTTCCCCTAACTCAACAAACGCCTCACTCTCGACACGTAAGCAACGCG
TACATCTGATGATGTTAAAGGTCTAGAGACCAAAATCGACAACGATCCGCACTCCTCCAATGTCAATAACGGCAAGAATA
CCTTGAACCGCTTCAACCTACACTTGACATCCCACAATACGAATAAGAACGGAAGATC
>M00285:128:000000000-BF978:1:2106:9307:9759_1:N:0:46
ATATGGTGCCTGTTCAGTGACAGAGCTATGAAATTCTGAAGATTGCCAGCTAAAAAGGGTACTAAACTCTGGAAACCACA
GTGAGAGTACATTGAAAGACCCATTGATTATATGGGTCTATGAGCCACGAGCTTGGGAAGGCCGGTGAGATGGGAACATT
GACTGGGGAGCAACAGTGAATTAATTTGGGAAAGGAAATTCACCTTGCTGTTCAGGGATCCAAATGGGGAAGATAAAATT
TGAATAGCAACTTTCACTACCTCAGGTCAAAGTAGAACCAGTTAAGTGTCTTAGAAGTGT
>M00285:128:000000000-BF978:1:2106:3712:9760_1:N:0:46
TCCTCATTATGGCCTTGAAGTAATTTTGGTTTTGACTGTACAAATGATTCTGAGGTTTCTTCCACATGACTGTGGCTGAC
AAAGGACATGTGTGGGAGGAGAATGAACCATTACTGTTTGTTACCAACTTTTACCTTAATTGCTGAACTTCCATTCCCTT
GTAAGTTGATTAGAC
>M00285:128:000000000-BF978:1:2106:5771:9761_1:N:0:46
CCTAGTAAATTAAGTTTTTGCCTTTGTTATTGTAATTCTTTTACAAATGATTTACAAAAAAATGACTCCCAGTGAAGCAA
GGAGTGGAAATGATAAGCTTGACATCACTATTGGTACAAGACTTGCATTTTTTTTTAAATAGCAATTTATGCCAATCATG
TTAGATCAAGCTGTATCATTACAATTAATTATTTTTCAGCTAGCGACAGCAATATGGACAATATAGTAACAGAGAGGTTT
ATTCAATATAGCCACCAAAACCAAATTTCTGTGAGTAGCTACAAGTCTA
>M00285:128:000000000-BF978:1:2106:11018:9762_1:N:0:46
CCTAAAAAAAGGAGATCTTTGATTATTAGTGAATACTGGAGCCATTGGTGTATAATAAATCATTTTAATCGCAGATATAA
ATTTAGGGCTGAAATTAAATTTTTGAAGTATAGTAAATAAATAATCCCATTCAACTCTGTCAAATGCTTTTTCAGCATCT
AAGGAAACTACACATTCTGGAATTTG
>M00285:128:000000000-BF978:1:2106:4374:9762_1:N:0:46
TAGATATGCTGGTTAAGAAGATATACAGGATACACATTTATTAGTCAGAACATAGAATATAAGAGGTTATTGTACAATTA
TATAAAGCAGCTGGAGTACTGTGTATAGTTCTGATCACCACTTGCTAGGAAAGATGTGGTTACAGTGAGCAAGATGCAGA
GGAGATTCACTGGGACTTGCCTGGAATGGAGCATTTCAGCTGGATAGGTGGGTTGTTTTCCTTGGAGCAGAGCAAGCTGA
GGGGGGGTCTTGAATGAGTTGCACAAAAATATGAGAGAACAGAGTACTTATAGGGTAAA
>M00285:128:000000000-BF978:1:2106:19026:9763_1:N:0:46
ACACATTCGACGTACATGGGAGCAAGGCGCCAGTCATATTAAAACAAAACAATGAGAGACAGAAAGACATTAACAACATT
TGAACAATAAAAATTAAACAGCGGCTCGAATAAACATTCTTAGAATGACCTTACTGAGGCGGCAGACATCGGACATTCAA
ATTTCTGGTGAATCATTGAATGCCTAGCATCCTTTAGTGTTGGGACGGACGGAGGAATGAGGGAGTTCATAGTTCTGATA
GCTTGTGGGAAAAAAAGCTATTGCACAGACTGGTAGTTCTTGC
>M00285:128:000000000-BF978:1:2106:21668:9763_1:N:0:46
CAATATCACGTTCCTTCCTTATCCCCATATCCTTTGATTCCCCTATCTATAAGAATCCTATCTAGCTCCTTCTTGAAAGT
GCCCAGAGAATTGGCCTCCACTGCCCACTAAGGCAGTTCATTCCACAAACTCACAACCATCTGGGAGAATAAGTTTTTCC
TCACCTCTGTCCTAAGTGGCCTATCCCTTATTCTTAAATCATGCCCTCTGATCCTGGACTTCCCCAACATCTGGAACATA
ATTCCTGTCTCTATTTTGTCCAATTCCTTAAAAATCTTGTATGTTTCAATCAGATCCC
>M00285:128:000000000-BF978:1:2106:3020:9763_1:N:0:46
CAAGAAACAATGCAGGAAGAACTACTTGGGTCAAGCAGCATGAATGGAGGCAAATGATGTAAGTCAACATTTTGGGTCTG
GACCCTACATTAGGACTGACAGGGATGAGGAAAGATTGCCAATATGTAGCAGTACGAGGTGAGGTGGGATGGAGGCTGGT
AGGTGCTAGGTGGAGCCAGGTGGGGAGGGGATGATGGGC
>M00285:128:000000000-BF978:1:2106:26539:9767_1:N:0:46
GCCCCATTTTCTTGCACTATTCCCATATACTTTCATTCCCTTTACATCAAGAAGCCCAGGGCACAAGAGAAGTTGAAGTG
CTCACCTGGACATAACAGTGATATTCAAGCCCCTTGTTCTTTTCAAAGA
>M00285:128:000000000-BF978:1:2106:18032:9767_1:N:0:46
ATAAGTGGGCGGGGGGGGATTGGGATTGCTCATAGTCAGCATACACTCAATGGGCCAAATGGCCTCGTATGTCCTATGAT
AATATGGAATGGAGGGAGAATGTGTTGTATATTTATTTGAATTTAAATTCTCTGACTGGCGTGGCAGGATTCGAACACGT
GATTATGTGTCTGTGGTCCAATACTCTAGCTGCTGGCCCAGCAACTTAACCACAGTGCTACTGTGGCGGTCTGGAACTTG
GTACCTGCAAGGGTAGTGGAGGTAGAAACCATGGTACATGTTAAAAAGAACTTGGACA
>M00285:128:000000000-BF978:1:2106:10419:9768_1:N:0:46
CTTAAAAAACGCTGTTTTAGCCTAGTGAGTAATCTGGTGATATATCAAGATTACCTTTTCAGGAGTAAGAGGTACACTTA
AATCAATGTTACCAAACGACTCAGCAGCATGAAATACATACACTACAACTGCGTTCCTATTGATACTCAATGTGTTTTGT
GAGGAAACTGGCAAATGACTCGATTTAGCCTATAAAACGCTGTTTTAGCCTAATAAGAAGTTTGG
>M00285:128:000000000-BF978:1:2106:26601:9770_1:N:0:46
TGTCTGGGGACTATTTTCTATCAGTCTGCACCTCTAATACTTTTCATTCTGGTTTTCACTGAGAGCGTTGGTTTGCTGAT
CAGATAGGCAGTTTCCTGTTTTGCTCATTATAGCCACCGTTGAGCTTGGAAACAAAGCTTTATTCATATTACAATTCTTT
TGATAATCACATCTACTAACACCACACCTTTCAACCTTGCAGTGCTTGTAGAATTGTGTGCAGTGTTTAATTTTTAATTC
TCCTCTTCACATTTTGCTGATCACCTTGAAAGAGACCAGACTTCATTTAACAATTTTTAT
>M00285:128:000000000-BF978:1:2106:27129:9775_1:N:0:46
TTGAGACAACAGAACAACGAGATTTCATTGGCACTCCCATGTCAGACAATAGGCACAGTACTTAAATATTAAATAAATAG
AAAATTAAGTTAGAGTTTATACTGTAGGGTTTACTTGATGTATTAGAGGGAGAGAGAGAAGAAGCGAGAAAGGACTAGTG
CAATCTGTGAAACTTAAAGTCACTGTTTAAGA
>M00285:128:000000000-BF978:1:2106:7951:9776_1:N:0:46
ACTTCACTTAGATCTTGAAAGCAATGCTTGTCTTTCTCGCTCTTGGTTCCAATTTTGAATGTCAGACTGTCAAAGCTACT
TTGCAGCAGCAATATGAGATTATTGGCAAGTACTAGGACGATTGATTTTATTTTGATAAGTGCCTTGAAGTCTCTTTGGC
AATACAGGAGAACTAAGGTGGCAAGGGTTATCACTCAGCTTGAAGAGAACGGCCCAGAAAGATGGAGCAATTTTTGTGAT
GTTGCCTTTTCCAACCTTTGTTATTGTTGCACAGCGATTCTAAGGGATCTCTGGCACCC
>M00285:128:000000000-BF978:1:2106:5645:9776_1:N:0:46
ATGTCTTGGATCCCATGGACTCTAAGCTTATAGTGAAAAGCTTGACTTACAAACTGATCGTATAGGTCAATTCATTACAC
AGTGCAGTTACATTGATAAGACTATTGAACAGTTGTACTAACTCTCAGTGGGGTAGAAGCTGTCCTTAAGTCTGGTGCTA
CCTGCCCTCAGGCACTTGGATCTTTTACCTGATAGAAGAGGAGAGAAGAGAGAATGTCATGATGATACTTTAGTATTTAA
ATTGAAAAGCAAAAAAAAACCCTGCAAATTCTGTAAATCTGAAATGAAAATGCAAAATGG
>M00285:128:000000000-BF978:1:2106:6624:9776_1:N:0:46
CAGTGTGTAGAGTTGAGAATAGTATGCTGGGGGAGGGAGTGTTGGGTGCACAGAGAAAAGAAAACTGTGCAAAGTCAGTT
TGAGAATTTTTACTGTAGATGGTACAAACTGCAGCCATGATGCACCAGTGGTAGAGGGAGTGACTCAAATGAACTGCCTT
ATCCTGGAATGGTG
>M00285:128:000000000-BF978:1:2106:17275:9777_1:N:0:46
GGGAATAATTCGACCAAAAGATTAGAAAAGAATTCGGTAGGGTTACCACTCTCGGTGTTCTCAGCAAAATTGATGATCCT
TAATTTTTTCCTCCTGCTGCGTCCTTCCAGGTCGATGACCCCTGTTGTTGCTTTTCCAGGCTTTGCTTGGTCGTAATTTA
GGCTTTTCAAGTGAATTGAGTTTGGCATCTCTCTTTTTACTAGCTTGGTCGAGT
>M00285:128:000000000-BF978:1:2106:23537:9777_1:N:0:46
CAGGGGGACCATTGAGGCAACATCAAATCTATTTTTTTTGTTTTGATCCACATGTACCCTAGAGTAGCAGCAATAATTGG
TGCATTAAGTTTTTTAAAATTTTTATTTACAGCGTGGTAACAGGCCCTTTCAGCCCAACGAGTCCACGCCGCCCATTCTA
AACCCCCAAATTAACCTACCCGTATGTCTTTTAGAATGTGGGACATTCTAATTTGACATTTCTGAAGAACAAAATGG
>M00285:128:000000000-BF978:1:2106:22968:9780_1:N:0:46
AGAATAAACATTACAAAACATTAAACATTAAAAGCTACGGAAGTTAAAAATAAATTTGTACGCAGATTAAATTAAAAATG
GCCGGTAAATAAATAAATAGTTATTAAAGTGAACGGACTGGTGTCGGGCATTTAAGGTGCTGGTGCACTTCTGTGCACCT
AGCATCTCTTAGTGTTAACAAAGGAAGATGGAGGGATGAGACAGTTTGCAGTTCTGAT
>M00285:128:000000000-BF978:1:2106:17603:9780_1:N:0:46
ATAAATTTTATACATTTCAATGGGATTAGAAAGCCCTATCAAATCCTATTTAAAACAACCTTCAAATCATTTCAACATCT
TGAACACTTCAAGCTTTTACTTTATTTTAGATTCAACGACATTTTTCTTTGGATACCATGGGTTTTTAAAATTTCCTCCT
CAGCTTGCCAGATGGAACCCTATCAAACTCCTTGCTAAAAAAACCACACGGACATCTATAAACTCACTCAGAGAAGAATA
AAAGGGCCAAGATGAGGACAAGAGTCAAGCTAGGTACTTCAATAGGGACCAGATGGG
>M00285:128:000000000-BF978:1:2106:12679:9782_1:N:0:46
CCTAATCACTCGAGTTTGGCAACACTATGACTACTTTGATCACTTTGCATTAAAATGGACTTTGCTCTTTCTAGTAAAAA
TGACATATAATTCATGTTTAATTTATTTTTTTTGTGTATGCTGCAAGTATAATGCTATATGCCTGTGATGCTGCTGCAAA
TGTTTATCATTGCACCTGTGCACTCATGTGTTACGAAG
>M00285:128:000000000-BF978:1:2106:24784:9783_1:N:0:46
AAAAATGCTTTATAAGCCCTATTATTTAGCATTTTGTACAGTAGCCAGAACTTTGTAGATGGAAAATCAGTAGGAGCTTT
TTTTTTATAAAGAATTTTGCATGAAAACTAATGTAATTAAAGATGAAAATAAAGTTAAAGCAATTGTAAGTTAAAGTCTT
AGGAAGAATTAATTACATATATAGATTTAGCAGAGGGAATAGAGGGAAGATGGAGACAGAGATAAGGTGGAGAAGTGATA
TGGGCCAAACCATACCTACAATAGTTGGGTGGGACTGATTATGGAAGATACATCTGTGTG
>M00285:128:000000000-BF978:1:2106:7192:9786_1:N:0:46
TACCCTGGTTTGTCCTTCTAAAGTACAAAGCATCACACTTGCCTGCATTAAATTCCATCTGCCATTCTTCAGCCTATTTT
CCTAGCTGGTCCAGATCATTTTGCAAGATTTGATAGCCTTCCTCGCTGTCTACTACCACTCTCTGGCTTCTCCCGCAAGC
CACCGTTGAATCCAAT
>M00285:128:000000000-BF978:1:2106:22937:9787_1:N:0:46
TGGTAGAATCTAGGGAGTAGTTGACAAGGATGTGGGGAGAATAAAGTGGGTAAATGGGTGCTGAATAGTCAACACGGACT
CAGTGGGCCTATGCCCGTGCTTTATCTCTCCATGACTCTTTGACATTAGAACATGGAGTCCGTAAGAGGGAAACAAACAA
TGTTCTTAAAGTGGATCCGATATCATAACAGCACATTACATCTGTAGCTTGCATTGTCCCTATGCAAGAGTGTGCTCGAG
AGTTCACCTCATAAGGTTAAGAATACATACACACATAGCAAATGAGGTCTATTGTGC
>M00285:128:000000000-BF978:1:2106:12117:9787_1:N:0:46
CAGCAGTGAAATCCAGCCAGGAACCTGTCAAAATTATTCAATGAAGTGGATCAAAGGACTAACAACATTGGTATAAGTAG
TGGGATATATGGAGATTGGAGTGAAGGCACACCTTAACAACAATAATTGCTTGCATTTACATTGCATCTTTTAATGTTAT
AGAATGACTAATTGGTCTGATCTCAGATAAAGAGAATACTCAGG
>M00285:128:000000000-BF978:1:2106:17883:9788_1:N:0:46
AGCGCATTCCATGCGCCAACCACTCTCTGGGTGAAATACTTCCCTCTGACATCTCCCCTAAACTTTCCACTCAATATCTT
AAAGCCATGCCCTCTCGTCTTGTGCATCTGCGCTCTGGGAAAGAGGGGCTGGCTGTCAACTCTATCTATTCCTCTCAATA
TCTTATACACCTCTATCAAGTCTCCTCTCATCCTCCTCCTCTCCAACGAGTAGAGCCCTAGCACCTTAAGCCTCTCCTCA
TATTC
>M00285:128:000000000-BF978:1:2106:28153:9790_1:N:0:46
TGCCGGTGGAGCAGATGGGTGGGGTATTGTCCTCTCATTTCACTACATGTGCATGACCTCTGCTCCTCTTGGAGAAGACT
GGGGGTGCTTGATCTCTCTTAGTGCAGACATGAATTTTGGTATCTCCCCAGTGCTTTGAGGATCAGGATGTTGGGTTTGT
GATTGGTTGCCTGTGGCTAGTAGTGCTCCACATAGGATTGTGCTGGCTCTTTGTTGTTTGTAATATATGGGAATGACTTG
GATGTTGGTGTGGGAGGCATGATTAGTAAGTTCGTGGATGACATGACAATTGATGGTGT
>M00285:128:000000000-BF978:1:2106:20889:9790_1:N:0:46
CAGGTAGTACAATAGATCAATATAAAACATAAACATACCTCGCTTCAGAAGTGCTGCCCACATTGTTATATGTTCGTGTT
TCTGTTGTGAAGTCTGGTTGTAAAAAGCATAGGGACACTTGTTCGTTATGTGCTTGAGGTTTAGAAAATG
>M00285:128:000000000-BF978:1:2106:13423:9791_1:N:0:46
TCTGCTTTGAAGAAAAAGCAAGAAAAGGGAGCTGTGCCAACAGCCTGTTGTCAAGTTAATAAACCAGAAAATAAAAGAGG
TTTTGGGGAGGCTGTGAAAGATCAGTCCTTGCCAGAGGTAAAGACTGAATAGCTGAATGAGGTGAGGGAGGAATTCCGTT
CATATGTATCAGAAGGTTTTGTTTCACTGAAAGATGGGTCACCCCAGGTGC
>M00285:128:000000000-BF978:1:2106:14492:9792_1:N:0:46
TGAGCATCTACAGGACAACAATTGTAGTGTATGTATTTGTTGGTGCTGAGTCGTTTGGTAGCAGATACTTAACTGTGTCC
TTTACCCCTGGAAAGTTATTCGGTGATATAGCAACAGATTGCCTATTTGGCTAAAACAGCGTTTTATAAATTAATCCATT
CATTTGCCACTTTCTGCAAAAAACCCATGTAGTATCTACATGGAAACAATTGTACTTTATGTATTTCATGGTGCGGAGTC
GTTTGGTAGCAAATACTTAACTGTGTGTCTTACCCCTGAAAAGTTAATCGCTAATACAGC
>M00285:128:000000000-BF978:1:2106:5744:9793_1:N:0:46
TCCCTAGTGATCATAATTTCCCTGAGCATCTCCCTCACAATTCCTGATTTACAGCTACTTATGAAATATTACACGATGCA
GACTGATTCAAAAAGCTGATCTGCTTCCTTGTTATCCATTGTTAATTTCTTCAGCTCACTTTCTGTTGGACCAATACTCA
CCTTGCTAACTTTTTTTAAATATCTAAAGAAACTCATATCTTCCTGTTTTTATATTTTTGGCCAGTATTATTTTAATGTT
CTAATTCCTTTCATAGAATCTTTGGTGACATTCAAATTTCCTCAAACTCCCAACAAAGTG
>M00285:128:000000000-BF978:1:2106:13699:9794_1:N:0:46
ATTGATCAGCTGGTAAAATGTAATTTAATCCTGATAAAAGTGAAGTAATCCATTTGGGAGGTCAAATAAGGTCAAATACA
TTACACAATGAATGGTAGGCCCTAGAGAGTGTTGAGAAACAGAGGGACCTTGCTGTACAAATTCAAAGATCCCTGAAAGT
GCAACACAGATAGATCAGGTGGT
>M00285:128:000000000-BF978:1:2106:28091:9794_1:N:0:46
TCAACATGATACAACTCCCACAATGTGTTAATGACCAGATGGCCAGTTCTAGTGATATCAGATACAAGATTAATATTTGT
CATAACACCAAGAATTATGTAACCTGCCCAACACAGATGATTTAGTGTAACTAGGGCACCAATATCAGGGATCTTGATCT
GGGAGAGGATACTGACATTGGTTCACTTATCCTTCCAGAGAATTTGGAGGAATGTTTTTGAGAAATAATTGGTAATATTT
TTCCAGTGCTTT
>M00285:128:000000000-BF978:1:2106:22566:9795_1:N:0:46
CCCATACACTAATGGATCTCAGGAAGACAAAGTAATCAATATGTTGTTGAACCTATTCCAAACAATTACTAAATGTTTTT
ATGTGGTCAAAGGAAAATGACAACAAATTTACATATTTTAATATGTCAAGAAGAGTCACTCCAGTTTAGATTTACTACTG
CAATATAGTCAGGTGTAGTACGATATCAGTAGTTGTTTCTGTTGCCTAAATTACTATTGCTGAAGACTTATTTCTGCAGT
CTGGTGTTGAATTGTGATACTGTCAACTGGGAGATCATGGGGT
>M00285:128:000000000-BF978:1:2106:6028:9798_1:N:0:46
TCCTCTGCACCTATTCCTTGGATTCCACATTCTTCCTGTAGTGAGGAGACCAGAACTGAGCGCAGTATTCCAAGATTGCT
CTATTCCTCCACTCTGCCGAGATTCCTGCCAATAATACTATACTCTGCCATCATATTTGCCCACTAAAATGAACCACTTC
ACACTTGTCATTGTTGAACTCTATCTGCAACTTCTCAGAC
>M00285:128:000000000-BF978:1:2106:25979:9798_1:N:0:46
TATTCCCATATGCTGAAAACATTTTTTCCGATTATCTTTGGATAACAGTGGACTATCGGATCAATTATTTACTCTGGACT
ATTCAGCCTGTATATTATCCCATCCTCGCTCTTGTTGTTCCAGGTAAATTCCTGTCCACGGACCCGAACAACAAACAGAT
GCGAAGCAGTGGCTCCGGGCTCCGGTAAGGAAGTTGATGGATGGACTGTTCATGACATGTGCCAGTTAATAAAGTGGAAC
GTCCTCACTAACTGAGCTCCTGTTTAGGGAGGGGCCAGATACAGACCTGGTCCGTGTGCG
>M00285:128:000000000-BF978:1:2106:6983:9798_1:N:0:46
GCATTCCCACCTAGCAACCTTGAAGAGGTATTTTCACCTCATGGACTACAGTTGTTCAAGAAGCAAGCTCACCTCTTCAA
GGTTGCTAGGTGGGAATGCCAGGATTTTGACCCAGTGATGATGAAGAAACCATAGTCTAGAAATGGGGTTGCTTACCTCA
CATTTTGTAGGCACTGCATGTTCAA
>M00285:128:000000000-BF978:1:2106:6082:9799_1:N:0:46
TGAACCCTGAGCACAGCAGACATTCTGACTGGATCAATTTCCAAAGCGCTGACTGAGATGAAGCTTTGCTTCTTTCAGTC
AGAAATGAGCTGATAGCTTCGGATGACCCAGTCCCTTTCTGATGGCTTTAGTTTCTCACAGCCACTGAAATAAGGGGCTT
GTTCCCTGATACTCACTTGGCTTTTCACCGCACTCCTTGCAGCAATTCAGCACAAACAATGCAAAAGCAAAGTGCAGTCT
GCAAGTCCGTGCCAGCTTTCCTAC
>M00285:128:000000000-BF978:1:2106:8556:9800_1:N:0:46
GGGAGTCTGATGGAGCAGAGGGAGCTAACCAGTGCATCAGTCCCCTGAGAGTGGGGGGGGGTCACAGGTAGACGGGGGTG
GTGAAGAAGGCGTTGGGCACGTTGGCCTTCACCGGTCGGGGCACTGGGTACAGGGGTTGGGAGGTGACGTCACAGTTATA
CGGGACGTCGGTGAGGCTGCACTTGGAGTTACTGCGTC
>M00285:128:000000000-BF978:1:2106:13153:9802_1:N:0:46
ATGGGGTTTCTGGTTGGGGTGACTAGGCAATAAAGCTAGAGGCTGAGGGAGCCTCAGCTGGAAACAACATCAATTCCAAG
TAGATAACCTGTGTGGTTGCCGTTGTTCCATCAGCCTGGGTTCCCCGAGATTGTAGGATTAGAATCAACTCAACCTGATA
CAACTGAAGGGTGTGCAATGTCTGTCACCTGTTGTAATTTGGCAACATACACTCCAACCACTTTGCCTTACCACTGGAAT
CTCCGTGTTCACCAAGCACCCAACCGTGGCAGCTGGATGGATGGAGACCAAGTTTCTC
>M00285:128:000000000-BF978:1:2106:4185:9802_1:N:0:46
GCCTTAGCCAGGGCAAACGTGAGGGGCTTGTGGTCCGTGTAAATGGTGAAGCACCTGCCCTCAAGGAAATAACGGAAATT
GCGGACAGCCAGGTAAAGAGCTAGCAGCTCCCTATCAAAAACGCTGTACCTGACTTCTGGCGGCCGCAAATGCCGGCTGA
AAAAGGCGAGCGGCTTCCACTGGCCCTCAATGAGTTGTTCCAAAACCCCACCGACCGCCG
>M00285:128:000000000-BF978:1:2106:25233:9803_1:N:0:46
CCTGCATTTACAGTGGTGACTAAACTCAGAGTCACAGAGCACGAAAACAGCCCCTCCCTTCCATTAAGTCCACGTTGTCC
ATACAATAACCCCATATTCAACTGCCCCTAGTCTCCATCACTCACCCTTACTAGGGTAAATTTACAGTGGCCAATTTATC
TACCAACCCACAGGTCTTTGGAATGTGGGAGGAAACCCACACTGTCACAGGGAGAATGTGCAAATTCCACACAGACAGCA
CAAGAGGTCAAGATTGAAC
>M00285:128:000000000-BF978:1:2106:19174:9803_1:N:0:46
CTGGCTGTCAACTCCATCTATTCCTCTCAATATCTTATACACCTCTATCAAGTCCCCTCTCATCCTCCTCCTCTCCAACG
AGTAGAGCCCTAGCACCTTAAGCCTCTCCTCATATTCCATACCCTCTAATCCAGGCATAATCCTGGTAAATCGCCTCTGT
ACCCTCTCCAACACCTCCACATCCTTCCTATAATGCGGCGACCAGAACTGAACACAATACTCTAAGTGCTGCCTAACTAG
AGTTTTGTCAAGCAGCATCATCACCTCTCTGCTCTTGAACTGAATCCCACTATTTATAA
>M00285:128:000000000-BF978:1:2106:11766:9804_1:N:0:46
GCTGCCTGCTTTGTCCTGGATGGTGACTCTTAGTTTTTTGAAGCTGCACTAATCCAGGAAAGCAGAGATTATTCAAACTC
ACTCTTGATTTGCGGATTGGTAGACAGACTTCAGGATGTCAGGATGTGAGTCATTCGCCATGGCATACTCAACGTCTGGC
CTGCTCTTGTATCCATGCTATACGCGTCGGTTAATTTCTTGGGCAATGAAGACCC
>M00285:128:000000000-BF978:1:2106:17975:9805_1:N:0:46
ACAGCAGTGGCAAATTTCATTTCTTCAATGAGTGAAAAAATGAAAGTGAAAGTTTTTATCTAAAGTGGTTCACGCATAGA
ACTCACCATAACAAGGAGTGGTGGTGGCATCTACTATTTGTGGGCAAACTTGAGGTACCATGAGGGAGAAAGGAAAAGCA
GGAGT
>M00285:128:000000000-BF978:1:2106:23427:9805_1:N:0:46
TTTCTATTCTGACACTGAACCTAACTAATTTTGTAACATATCCTAGTCGATCCACTCTCATCAGTTCCTGCTCCATTTTG
TTTTCCAGAAATGAACCATCCAACATTTCTTTGCTTGCTGCACTGGAGACATTACAAACTTGGAAAAAGAATTAAAAACA
GAAAATGCTAGAAACATTCAGCAGGTCAGGCAGCATCTGTGGAAAGAGAAATGGAGTTAACATTTCAGGTCAAAGATGCT
TTATATAACTGGAAGAACTGTTAAGTTCTAAAATGCCTTCCCCATTTGACATTCCCTTT
>M00285:128:000000000-BF978:1:2106:18201:9805_1:N:0:46
GAGACACCTCATTTGTGAAGCTTTGCATGCTGACCTGTTCTCTGCAGGAAGGAAGTTCTCCCCACACACCTCATCTCCTC
TGTGGCTTCAGCTGGGAGCAGGCCTGCGCTGAGTAATCTGAACGAGCCCGTGGGTGGCAAAGTGTGGGTGGGGAATTCTC
TGGCCGTCCGTTCTCTTGTCAGCGCAAGAGGAAAGGAAAAAAAAATATTTTCTTTGGCCATTCTCCCTCT
>M00285:128:000000000-BF978:1:2106:9027:9805_1:N:0:46
GTGGGAACCAGTAGGTTCAGAAAAATGTCACCAGGCCAGCTCCCAATATCAGAGCCATGAGGAGAACATAAGATATTCTC
ATTATGAAGGACCCTGAGATTTCACCTTTCTGTGGTGCCAAATTGTTTTTAAATTATTTCAGATTTGGTTTTAAACTCAT
CTCTCCCTGAAGAAAGGACCCATACTACAAAGAGCAG
>M00285:128:000000000-BF978:1:2106:25552:9806_1:N:0:46
AAAACAATGTGTTACAGTTACAGAGAAAGTAGACAATAAGGTGCAAGGGCAGCACTGTGATAGATTGTGAGATGAAGCTC
TCATCTTTCAGCATATGAGAGATCCGTTTAAGAGTCTGCTCTCCGGGTGGTCTGAAGATTGCTGGGCTGTGATCTTGGTC
AACGTAGAGCAGACCCAAAGGGCTAAATGTCCTACTCCT
>M00285:128:000000000-BF978:1:2106:4593:9808_1:N:0:46
CATACAAAGCCATGCTGATTGCCCCTAATTAGCCCATGTTCTTCCATATGTGAGTAAATTTAAGAACATGTATTTACAAC
ATTTAAGGCCTTCTAGACAAACACATGAATTTCCATGGCAATGGAAGATTATGGATCCAATGCGGGTAAATGGGATTAGC
ATAGATGGGTGCAACAGACAGCATGGACGTGGTGGGCCGAAGGGCCTGTTTCTATGCTGCATTGGAGAAATTAATTGAAC
TGAAATGCAAGAAATCTCAAGGACCTGATGAGCTGCATCCCAAGATTTTGAAAGGGGTG
>M00285:128:000000000-BF978:1:2106:5863:9810_1:N:0:46
GAGTTTGATGACGTTTGTTTGGGATTATTGTATTGAAAGCAGAGCTGTAGTCAATAAACGATCATCTAATGTAGGTGCCT
TTACTGTCCAGATGCTCCAGAGCTGAGTGTAGGGCAAGGGAAATGAGGTCCACTGTAGACCTGTTCCAGTGATGGGCGAA
TTGCAGTGGGTTGAAATTGTCTGGGAGGCTGGAGTTAATGCATGTCGTGACCACCCTCTCAAAGCACTTCATGATGGTGG
ATGTGAGAGCCACTGGTCGGTAGTCATTGAGGCATGTTACCTT
>M00285:128:000000000-BF978:1:2106:21348:9810_1:N:0:46
CTCAAAGTATTTTGTGAGATTGTTAGACAGGCACATGGAAGAATGTGGAATAGTAGGATATGTGGGAGGAAGGAACTAGA
TTGTGAGACGTTTGAAGGATGGCACAACTTGGTGAGCCGAAGGGCCTGTTTTGTGCTGTATTGTTCCATGGTTCTATGGT
ATATAGTGCTTTGGACTCTATATTGAATTCATTAATTTTGGATGATCAGCAAATCCAGCTTTTGAATTTAACAATTCAGT
TTTGTAGCTTTGGATAATTATTCTGCCTCTCCTATTTATAGCTCTCAGAGCTCCCTGTTG
>M00285:128:000000000-BF978:1:2106:7018:9810_1:N:0:46
TGGAACACTGGCGCTGACTTTATTTCTTTTCTTTTCTCCCTCCTCCTCCACCTCCTGCTGCAGGAAAGGGGCGCCTGCAG
CTGTCCCACATCGACCCCTTCGTCTGCTCTCAGTGTCGGACGGACTTCACCCCCCACTGGAAGCAGGAGAAGAACGGCAG
CATCCTGTGCGAGCAGTGCGTGACGTCCAACCAGAAGAAGGCGCTGAAGGCAGAGCACACC
>M00285:128:000000000-BF978:1:2106:5883:9811_1:N:0:46
GCACAGTCTTAAGAATTAGAGGGCACAGACTTCAAACAGAGATGAGGAGAAATTTCTTTCTCTGGATAAAGAGCAAGAGG
GTAGCGAGTTTGTGGAAGTCCTTGCCACGTACAGCAGTGCAGGCCAGCTCGTTGGAGATGTTTAAGGAGGAGATAGATAC
CCAAGTCGTCGAGGTACAGAGATAAGGCCGGAAATTGGAGTTAGAATGGTTTTCTTTTCTCCACACCCCC
>M00285:128:000000000-BF978:1:2106:18636:9811_1:N:0:46
GCCAGTGAGTTTATACCTGTTAATGTAAGATGCATTTATTAAAGGTCTTATAACAGAGCACTGGATATAGGAATGTCTGG
CTAATAGGAAACAGACATTAACCGTTAATGAGTCTCTC
>M00285:128:000000000-BF978:1:2106:23282:9812_1:N:0:46
CCTTTTAAGAGGTAAGTGTTACAGTTAAATAACTGTTACCAAACGACTCAGTACCATGAAATACATACACTACAATTGTT
CTTTTGTAGTTACGGAATGTGTTTTGTTTAGAAAGTTGTAAATCAATGGTTTTAGCTTAGAAAACGGTGTTTTAGCCAAA
TAAGAAATCTGTTGCTTTAAGAGCAATTAACTGTTCAGGGGTAATAGGTACCCTGAAATAACTGTTACCAAACAACTCAG
CAGTATGAAATACATTCACTACAATTGTTGTCCAGTAGATACTCCATGTGTTTTGTGA
>M00285:128:000000000-BF978:1:2106:13076:9814_1:N:0:46
ACCACTGACTGATTAACGACCAGGAAGTAAAGTCATATTTTGACATAACTCACGCCCAGTACTTAAAGAAGACAAACTAC
GCCCACTGCATGTTAAGGTAATTGAAATAGTTCGCTCATGAGTGAATTGGCCATAAAAATGAAGAAAGTTGGTGTCACAT
TCAATGTGTCTAGTAATTAGTTCCATGGTTTTATTAAGGAGTTTGATGTGCCTTATGCGTTCAAGG
>M00285:128:000000000-BF978:1:2106:14837:9814_1:N:0:46
TAAATGGTATGCTACCTGTTCTCCCTCATTCTCATACATTTGTCTTCCCGCCTCACTTCATCCTATTCCATGTTCCTTTC
TCTTTGTTACTTACTTCTCTATGTCAGGGGATCTTTTAAATGAAAATTCACTTGGTTTTAGTGTTCAGCAAATAGTTACA
CATTGATAGCATGATGAAAGAAGAGTCCATTCACCACTGAACATTAAGGCCAAGT
>M00285:128:000000000-BF978:1:2106:17504:9814_1:N:0:46
GACTCACAAGGTAGAATATGAGGTGTTGCTCCTCCAACCTGCATCTGGCCTCAACGTGGCAGTACAGGAGGCCGTGGATA
GACACGTCAGTATGGGAATGGGATGTGGAATTGAAGTGGGTGGCCACTGGGAGGTCCTGTCTGTTGCGGTGGATGGAGCG
AAGGTGCTCGATGAAGTGGTCGCCCAATCTGTGTCGGGTGTCACCGATGTACAGGAGACCGTACCAGGAGCACCGGATAG
AATAAATGACAGCCTCGGACTCACAAGTGAGGCGCTGCCTCACATGGAAGGATTGTCTGG
>M00285:128:000000000-BF978:1:2106:22115:9815_1:N:0:46
ATCAGGGCCAGAGGTATCTTTTTCCTTGCTTCCCATAACAACCAAGGACAGATCTCATCTGGATTATCAACCCTTATACA
TTCATGGCATGTGATATCTCCTTCTTCGTAAGTCTGACCTGCTCCAGATTAGCTGTTTACTCCTCCCCGTATTAACTATC
TTCCATGTCCTTCTTCTTGGTTAATACAAATGAGGCATTCTCAAATAAAAGTGACGACTTCTCTAAGAAATGTAAAAACA
TTATTTCTGAGGAAGAAACCAACCAATAGTAAACTAATCCAAAATTTTAAAAAATGCATT
>M00285:128:000000000-BF978:1:2106:15575:9816_1:N:0:46
GACATCGAATCAGGAGAAGTAGAGTCAGTGTTGATAGAGCTGAGGAACAGTAAGGGCAAAAAGACCATAATGGGTGTTAT
CTACAGGCCTCCAAACTGTGGCATAGATTTTGGGTGCAAGCTGTCAAGTGAGTTAAGGTTGGCATGTGGCAACGGTAATG
TCACAGTGATTATGGGGGATTTCAATATGAAAGTGGACTTGGAAAATCAGGCTGGTACTGGACCCC
>M00285:128:000000000-BF978:1:2106:11597:9818_1:N:0:46
GCCTTGTGACTGAAAGATCAGTTTTAGGAATAGATTGTGACTCCATTTCCAAGTCACATTGCATCTACTGCAAGATCTGA
CTGGCACACCCATGACAGTGCCTCTGACGTATGTTCAGTGTCAGATACACCTGATGTAGTCCGTGGGTGTGCAAAAGCAG
TTTTGCGGCACTGCCAACATAAATTTGTTTCATTGTCACAGAAAAGACGGCTCTCCATAATCAGTTGTAATTACACATTG
CAATTTAGCAGTCAGATCTCTCTGGAGGCTCTTTCCACAACTTCAAACATGCTCAATGTC
>M00285:128:000000000-BF978:1:2106:25388:9818_1:N:0:46
TTAAAAGCTACTATACCCTCCTTTCCTTTTCTTTATAAAGACAAAATTATTGATAAAATTTTAGGTTTTAATCCTCATCA
GAAGGGCTTGACAGCAATAATTTATGATTTAATTATGAAAATACGGTCAGATTCACT
>M00285:128:000000000-BF978:1:2106:21686:9818_1:N:0:46
ATTACTGAGGAAGTGGTGCCTGAACATTTGGAAAATAATAGCACTGGGCAGATTCAGCACGGACTTATGAAAGAGAAATC
ACATTGAACAAATCTGACGTTGTAACCAGCAGAATAGACAAGGGAGGGGATGGGTTGATGTGGTGTATTTGAACTATCAG
AGAGCCTTTGAAAAGATGCCATGAAAGAGATTATGAAACCAAATTAGAGCACAGGTGATTGGGGGTAATATACTGATGTG
GGTTGAGGATCA
>M00285:128:000000000-BF978:1:2106:22676:9820_1:N:0:46
TTTTCTCATGTCTACCATAACTATTCGAGGATTGATTATTTTTTCATCGACGCTAGTTTAGCTCCACTTATTATGGATTG
TAAATTTGATGCAATTACTATATCTGATCATGCACCATTGATTTTATCAATTAAATTACCAGCTGTATCCTCTGATGTTA
GACAATGGCGATTCAACCCTTCTTTATTACAAGACTCAGATTTTCTCCATTTTATTAAAGAACAAATTTCATTTTTCTTT
TTAACTAATTTTACTGAAGAATTATCTAGTGGCATAATATGGGATAACTTTAAAGCATAT
>M00285:128:000000000-BF978:1:2106:27313:9820_1:N:0:46
TTTGACGACAAACCTCATAAGGACAGATGACCAAAAGTTTGGCCAAAGAGGTAGGTTATAATGGATGTCTGAAAGAGATG
AGTAAATTAGAGTGGTGGAGAGGTCCTGGGAGGAAATTCTACAAGTAAATGAGCACAGAAGTGATCAGTGAATTGCTGTT
GGTGCAAATGTGGATGTAGGTATTGAAGCTTTAAATGTCCTTGAGTGGGAGACAATAAGGGAGTGTTTAAGCATAGATCA
ATTG
>M00285:128:000000000-BF978:1:2106:14423:9821_1:N:0:46
GAGCCTCCATACCAGGCTATCATTCAATCAGTCAGAATGCTCTCCACCATACATCTATAGAAATTTGCAGTAGTCTTTGG
TGAATTACTAAATCTCCTCAAACTCCTAATGAAGTAGAGTCACTAGTGTTCTTTCTTCATGATTGCATGAATGTGTTGGG
CCCAGGATGATGCTGATGCCCGTGAGCTTGAAGCTGCTCACCCTTTCCACCGCTGACCCCTCAATGAGGACTGGTGTGTG
CTCTC
>M00285:128:000000000-BF978:1:2106:19024:9822_1:N:0:46
ACAGAGATCACAGGGTTGCCAGATGCTATGGGGATATGCACAGGTTATTCTCCCATTCAAAGCACGCATAAAAGGAGTTT
ATCTCATCAGGGAGTGAAGCATCATTGCCATTTATACCGTTAGATTTTGCCTTTTAGGAAGTAATGGCATGCAAACCCTG
CCGCTCCTGTCGTGTGTCCGACTGTGTCT
>M00285:128:000000000-BF978:1:2106:25124:9823_1:N:0:46
AACAAGTTCTCTTGGTAAATTAGCAATATTGGAAGAATATGGTTCTGTAACTGACACCGTAGCTCGCAGATGAGAAGATT
GGCTCTGTTGTGGCTTGCATGTAACCTACAAAGCATTATATGCAACATAAGATATTAGATTGCCTTGAATTAATATGACA
TTCCATATTCATTAAGAAGTGCATGCTCTATATGTAAGAGACCACCATCATACTACATGGGGAAAGTATTTAAGGCACTA
TCTGTT
>M00285:128:000000000-BF978:1:2106:11531:9825_1:N:0:46
GCCTCCGTTGGATCCCGTCTCCCTGTCTCACCCAATAAATTATTTTCGTTGCTCTCTGCACAAAAACGAATATTCTTCCT
AAGTCCGACCAATTGCTTTCAACAGTTCGATCCGACAACTTTACGCGCAAGGCTTTTCATCTACAATTCAGTCAGCCCTA
ACCAAAGTCCAGTTCGTTCAACTTCTGCTTATATTTGCGACCCAGTTTAAAATGCAGACGGACAATACAGCTGGCTGGTG
ATGTGTAACTCTCGCTCTAATTAAATCGAATGAGCTGCAGCCTGGCCTTGTTTAAGACTT
>M00285:128:000000000-BF978:1:2106:20158:9825_1:N:0:46
AAAGGAAGGAAGATAGGGGCAAGGTCAAAGAGGCACTTACCAGTGATGCTAATAATCTCAGGTAATGAGAACAACAAACA
CAAGGGGG
>M00285:128:000000000-BF978:1:2106:17313:9828_1:N:0:46
CTTCTGGTGGAAAATGGCTGGTTTTGATAAGGACAGAAACACTTGACTGAGGAAAGGAGTGCTGTCTCAGACACAAAGGT
CAAAGCTAGAAATGCATTAATTATAAAGGATTCCATAGCCAGGAGAGCGCAGTGCCATTTCTGTAACCATGAATGTGAGT
TCCACGGGATATGTTGCCCACTGTCAGCCCCACCTCTCCCTCATTCTAGTACTGAGATAAGACTATCAAGAGGAGGGTGC
AGGGGTGAACCAGAAACCATTGTACATGCAGGTACCAACAACACAGGAAGGGCAGGAACT
>M00285:128:000000000-BF978:1:2106:12442:9832_1:N:0:46
CCATTGAAGAGTGGAGTCACAAAATGGATATTTATCCAGGTTCTATATCAAGACATGTCCCATGTTTTTATTTCACAGTT
GTCCAGCTGTCACTTCTTGCCCTTAAAGGCTGAGCTCTTCATGCGTCTTAAGCATGCAATGTTGTTGACTTCAGCTTCTC
CTCTGACATTAGGCAGATCTCTTTTTCTTCCAGATGGCAATTATCTTCTGAACAACTTTCAACCATGCATAAAATTGCTC
CCTTATCTAGGTGAGCAGCTGCCATTTAGA
>M00285:128:000000000-BF978:1:2106:14908:9833_1:N:0:46
ATAGGGACACATCCTCCAGTGATCTTGCTCTGGTGGGTGCTGCTCGCAGGTGGAGGCAAATGGACCTTGGATTTGGTGAA
GCCTTCTGTGTTAGAGTTGCCTGACGCCTGGGCGAGGCTCGCACGTGAAGATTGTGGGCAGAGGATAACTTGGCGCCTTC
GAAACTCGGCAAGGGCCATCGCCTGCTGGGGGAGAGGGAGCGTGAAAAGATTAAAAGGAACGACACAGCACCCACGATGT
AGTAAAAGACTGC
>M00285:128:000000000-BF978:1:2106:21677:9835_1:N:0:46
GCTGGTATGCTGGGCTGTGCTGTGCTCTGCTGAAGGGACGGCTCAGGACCTGTAACTCCCACCGTGCTGGTGTGCTGGGC
TGTGCTGTGCTCTGCTGAAGGGGCGGCTCAGGACCTGTAACTCCCTCCGGGATGGTGTGCTCGGCTGTGCTGTGCTTATG
TGAGAGCTCGCGAACTGTAAATACATCACCGCTGGAATGGTGGGCACTGCTGTACTCAGCTGAGGGGATGGCTTCGGAGA
TAAAACACACACATTGAGAGCCTACACATATATGCGATACACTGATAGAAGGACGACA
>M00285:128:000000000-BF978:1:2106:26509:9835_1:N:0:46
GGACTCCTCACTGCCAGCATACACTCCACAGTCCTCTTTTTCCTATGTGTTCCTTCCTTTATTGGATCTACTTCCCTACA
ATCTTTAAAGCACCCTCTGTCCTATCCCCAACTCACTTCTTTCATGATCCCCACTCTCCTCAATGTTAGGAGAGGGTGGA
GGAAAGGAATCTGTGCTAGCTTTC
>M00285:128:000000000-BF978:1:2106:24150:9837_1:N:0:46
CCAAAAGCGTTATAAATGTTGTAATTATACTGTCTCTACTAATTCCTCTGGCAGCTCGCTCCATACACTCACCACCCTCT
GTGTGAAAAAGTTGTCCCTCAGGTCCCTTTTAAATCTTTCCCCTCTCACTTTAGATCTGTGTCCTCTAGTCTTAGACTCT
CCTACCCTAGGGAAAGGACTCACCTTATCTATGCCTCTCACAAATTTATAAACCTCTGAAAAGTCATCCCTCAGCCTCCC
ATACCCCACAGAAAAAAAGTCCTAGCCTCTCCAGCCTCTCCTTATCACCCAAGTGCTCC
>M00285:128:000000000-BF978:1:2106:4867:9838_1:N:0:46
AAGGATGCTTTGACATTGGCCTTGGAGACTGAGATCACATGAACAGTGGCTGTGGGGGCTTTTGTAGGAGTGTCATCTTT
CTTCCTTTTCAAAGCGTGCATAAAAGCCATTGAGCTCACCTGGGAGTGATGCGTTGTTGCTGCTTATGCTACCCATTTTT
GCGTTGTAGGAAGTGATAGCATGCAAGCCCTGCCACAGCTGTTG
>M00285:128:000000000-BF978:1:2106:11684:9840_1:N:0:46
GAGCTCCTCTTGGCTAATTTCCAATCAACATGAACCCATGGGAGAAGGCCCTAAGAGAACCCAAGCAATAGTTGGCACGG
TGGTACAAAATGACTCTGAGTTTAGTATCACTTTTATCACCACAGTTGGTACAAAAGACGGATACGAGGAGAGGGTTCCT
TGCATCATTTTGTTGGTTGTCTCAGTGCTGGTTGCTGGTTCAAAACCAATTTGCTCAGCACCCAGGCCAAGATGGATCCT
GATCTTCAGTGTAGCTGCACTCAGTACTTGGCTGAAGACTGTGCCCACAGAAGAGGCTTG
>M00285:128:000000000-BF978:1:2106:15516:9840_1:N:0:46
ATGGATATGGGGTTAGTGCAGGAAAGTGATGCTGAGATAAAATATCAGCTATGACCTTACTGTGTACTGGAGCAGGCAAA
AAAGGGCTGCATGGCTGACTCCTGCATTTAGTTCTTATTCTCCAATATTCTTCCTGTCTGGACTAGCAGCAAAGGCCATC
ATTACAAGCACTCTCTTCTTCCAGCTCTTTAACTTGGAAGTGGCAT
>M00285:128:000000000-BF978:1:2106:13029:9841_1:N:0:46
CTGCTGTAACACCCATGACACCCTTTTTCATCTGTATTGGAATTGATGGTTTAAATCTTGGTTAAAGCTACAGGACTGGT
CTAAAGGAGAAGAGGAAGTTCAACAGTAAAGGGTTTGGGGAGGAAATTTGAGGTGAAGAAGTGATGAATATGCAAGAAGT
CAGAATTGAAGGAATGCTGATCTTAGAGAATTGTAAACTAAGGAGGTAGGGCAGACGAGGCTATAATTACAGTGAGTTTT
AAGACAGCTTGTTGCTTGCGAGCTCCTACCATTCTGTCTCTGTAATCAATTTTGCATTT
>M00285:128:000000000-BF978:1:2106:9159:9841_1:N:0:46
GTCTGGACTTAGAGCGGAGCCAGCCGGCTCCACTGACGGGCCGGTGACTGTCTGGTTAACCATTTGCCTGTCTGGACTTA
GAGCGGAGCCAGCCGGCTCCACTGACGGGCCGGTGCCTGTCTGGTTAACCATTTGCCGGTCTGGACTTAGAGCCGAGGCA
GCCGGTTCGACTGACGGGCCGGGGCCTGTCTGGTTAACCATTTGCCGGTCTGGACTTAGAGCGGAGCCAACCGGCTCCAC
TGACGGGCCGGTGACTGTCTGGGTCCCCCTTTGCCGGTCTGGACTTAGAGCGGGGCCCGC
>M00285:128:000000000-BF978:1:2106:3463:9842_1:N:0:46
GCCTCCACGTCCTTCCTATAATGCGGCGACCAGAACTGAACACAATATTCCAAGTGCGGCCTAACTAGAGTTTTGTAAAG
CAGCATCATATTGTTGAAGGGAATTCTGTTGTGAGAAATTCAGCCTTGTATGAAAATGGAAAATCCTGGAAATGTGCACA
CATCAGATCAGTGAGAATCTGTGCAGAGCAAAAGATAAAAGTGGGCATTTCCCTTCTGAAACTGGAAAAATAGTTAAACA
TTTTAATAATATGTGAAAAGTTAAAGGACGTGGAGGGGGAAAAGGTCTCAGATAGTCCA
>M00285:128:000000000-BF978:1:2106:14514:9843_1:N:0:46
TGGCCTGGCTTAACATTACAGCCTCTTGGAACAACGTTGTGGAATTAAGAGTAGTGCCCTTGTCATTGAACAGATGATTA
AAAGCTTGATTAATTCCAGAGCTTAAGGCCTCAACGTGGTTGCCAATAAAAGAATAATTGAATTTGAAGTTGATCAATAG
AATGCAGATATCCTAGAAAATGTTCAGAGATCACAGACCTACAGATGAGCAAGACTGTTGAAGTACAATTTAACTACACT
CAATTTTAGACAATTAGAAATATCATTTTAAATTAATTTCCCAATGGTTTGGTTAGGAAC
>M00285:128:000000000-BF978:1:2106:11800:9843_1:N:0:46
ATGTCTTTAAAAATTGCATTTACTTTGTAGTATCTATTCTTTATAGGCCTTAGATGGATTCCTTTTTGTGGTCAATCTTG
AAGGGCACATAGTGTTTGTATCTGAGAACGTGACCCAGTACCTGAAGTACAACCAAGAAGAGCTTATAAACTCCAGTGTA
TGCAGCATTCTACATGTTGGTGACCAGGCAGAGTTTGTGAGAAACCTTTTGCCTAAATCTC
>M00285:128:000000000-BF978:1:2106:9839:9845_1:N:0:46
TTCCTATGGTGGGCTGTCTAAGGCAGGAGGGCATGGGTTTCAGGTGAGAGGTAGCAGATTTAGAGGGGATTTGAGAGGGT
ACTTCTTTCATTCAAAAGGTGGTTGGAGTCTGGAATATGCTGCCCAAAGATGTGCTGGGACATTTAAACATGTAGACAAG
TACCTAAATTGCCAAGGCATAGAAGGCTATGGACCTGACCTGGGTAAATGGATTAGTGTCGGTCAGTACAACAGGTGGCA
TGGACATGACAGGCTGGAGAGATGCTTCTGTGCTGCATGGCTTGATGACATTATTCAGC
>M00285:128:000000000-BF978:1:2106:2658:9847_1:N:0:46
AATTATTAACAGCACGTTCTGCACTGACAAAGAGGGCAACAAACAGTAAAAAAAGAATAACAATGAGCAGCCAATCAGAA
CAGACGGCGACACCAACGCAAATGAAATAGTATCCCAGCATCCTATAACGGAAGAAAAAGAAGATCGGAAGAGCACACGT
CTGAACTCAGTCACTCCGCGAAATCTCGTATGCCGTCTTCTGCTTGAAAAAAAAAAATAACAAGTGAAATCCGTGCCACA
ATCACTATTCTTCTGCTAGAGACGAACACGACACTCAGTTACACACTCCACGAACACCAC
>M00285:128:000000000-BF978:1:2106:8734:9849_1:N:0:46
TAACAAACATTTCAAAAGCCCCTTTCAGAATACTGTTGTAAATTAAAGTTGCATTTCCAGAATATTTTAATTAATATAAA
TGGCTGTTGTGATGGTTCATTTCTTAAATGCATTCTTGTTAAAACAGAACCACATAGATTAGGACATCATTGGAATTTTG
GCAGGGAGGTGGGAGCGCCATCATATTTGCTTTCTACCAGCATGTTAAGTACATTTTGCAATGGCAATGAGTTGGTGACT
CCTAA
>M00285:128:000000000-BF978:1:2106:27775:9849_1:N:0:46
ACATACACTACAACTGTTTTCCTGTTGATACTCCATGAGTTTTGTGAAGAAACTTGCAAATCAATGGTTTTAGCTAAAAA
AAAAACGCTGCTTTAGCCTAGTAAGAATTCTGGTGATATATCAAGATTACCTTTTCAGGGGTAAGAGGTACACTTCAATA
AATGTTACCAAACGACTCATCAGCATGAAATACATACACTACAACTGTTGTCCTTTGGTACTCCATGGGTTT
>M00285:128:000000000-BF978:1:2106:4962:9850_1:N:0:46
TGCCTGCTTGTTCAATTACAGAGCACACAATGCAGAAAGAGTCCCTTTGGTCCACTGTGAATGAGCAACAACCATCTACA
CCTTAAGCACCTTCTTTCCCACACCTGCAACTCAATCAATC
>M00285:128:000000000-BF978:1:2106:14047:9851_1:N:0:46
GCCCCCTGCTTCTTTCTGCAGCAAGATTCAACCAGTTCTCCCACACCAACAGTCTTATCCGCCTGACTGAACTTGTTCTT
ACCTCGAACAACTTCTCACTTCCTACAAATTAAAGGTTTAGTCATGGGGACTTGCAAGGGCCCTTGCTGCGCCTGTCTTT
TCATTGGCTATGTGGAACAGTCTTGCCCCAAACTTTCTTTGGTACCACTCCTCAACTCTTTCTCCATTACGTTGACAACT
GCATTGGTGATGCTTCCTGCACCCATGCAGAACTTGCCAATTTTATCATTTTCACTAC
>M00285:128:000000000-BF978:1:2106:19541:9851_1:N:0:46
GATTAGGAGACTAATACTGTACTCAATAATCCCATGTGTGACCTTGCTAAGGTCCTGATATAATTGCAGGAAGATTTCTG
TACTCTCATACTCAAATCCTCCTGCAATAAAGGCCAGGATAC
>M00285:128:000000000-BF978:1:2106:2704:9854_1:N:0:46
TTATCAGAACTGAGCACAGTACTCCAGGTGGGGTCTGACCAGGGTCCTATATAGCTGCAGCAATACCTCTCGGCCCCTAA
ATTCAATTGCATGATTGATTGAAGGACAATGCACCATATGCCGCCTTAACCAGAGTCAACCTGTGCAGCTGCTTTGAGTG
TCCTATGGACACGGACCCTGAGATCTCTCTGATCCTCCACACTGCCAAGAGTTCTACCATTAATACTATACTCTTCCATC
ATATTTAACCTACCAAAATGAACCATTTCATGCTTA
>M00285:128:000000000-BF978:1:2106:4874:9854_1:N:0:46
CCAGCATCTGCAGTCTCTCTCGTGTCTTTACTTGCAGAATGGACTGCTTATCGCCAAGAGGTAGAACAAAAACATGTTTT
TACATTTAACAACATTTCGTACCAAACCACTCAAGGAGAAATTAATGCAAATGATGGAAAGTTTCATTAATACTAGTTTT
TTAAGGAATGCCTTAATGGAAAGAGAGAGACACAGACAGGAAGGGAATAACAAGAGAGGAACTTAAGATCTCGAAGCCCA
GGCAGCAGAACGCATGGTCAGAAATATGGAAGCAGCTACACTTGGGTATGGTCGGGAAGT
>M00285:128:000000000-BF978:1:2106:28164:9855_1:N:0:46
CTGCTCTGGTCTTGAGTTCAGTTCCTACCTCTTTCCCTCTGGGGACTATGAGGAACTGCAGCAATGGAGAGAAGTCAACA
AGGCATGGCTGATGGTGGCCCAGGAAGTCAAGAACAGGAACATGGCTCCACACTCATTCATTCAACTCAGAGTACTTTAA
TGACCTTATCAGGTCAGGAAAGGTAGATAGGTCATACTCATCACTACCTAACCCTCCAGAATGCTCCGACACACACACAC
TTGGATTGGCTTCTTAAATACTGGAATTAAACTCTGGACTTTCAAACACAAGGAACAAGT
>M00285:128:000000000-BF978:1:2106:3405:9855_1:N:0:46
AGTAAGGCAAGTGTGCAGCGGAGAGCGGGGGACAAACCTCTGTCATTCACATTTTGGCTCACGGCTATTACATCTCCATT
TATACATTTGCAATAAATAAGAAGCAGACCTTTGTTTTAAGATTGCCACTGCACCAATTCGTTGCTATCTTGAATGTTTC
TAGATGTTGAAATGGGGCTATTACCATGGGTACGCTTAGGTAAAACAAATTTAAAAGTTTGTCATGAGATTTTCAGGCTG
TGTAGTGAAATTGCTGGCAACATCTCATTAATGTAATAGAGAGTGATTTCCCGGTTATTC
>M00285:128:000000000-BF978:1:2106:10865:9856_1:N:0:46
GATCTACACTCTTTCCCTACACGACGCTCTTCCGATCTCAATCTCTCCCTTTCCGTCCCCCGCCCGATTCAGAACACACC
CTCTCCCTTTCCGTCAACCGCGCGATCAAAATAACAATCTCTTCCTGGATGGCCTTACTCCGCATTAACCCACAAACATA
CCTTACAGTCAGCGATCTCATTAGTACCCTCAGCATGATGGTAAGAAGTCTCGTTACTTTGAATAGCAGAGCAGAGTAAC
GTCAATTCTAGCATAATATATAAGTTATGTTATAAATGATGTAGTTAAATAACTGAATC
>M00285:128:000000000-BF978:1:2106:10271:9857_1:N:0:46
AGAGAGCAGTGATTTAAACCCATAACCTTCTGACTCTAAGTCAAGACCCCTGAGTTAAGCAGGATGACGAAGGCTAATGC
TCAGCTGAAGGACATCTTCAAAATCAATCCAACTACAATTTCCACAGGCCCCTGTTGTTTGTGATATATATAAAGAACTT
GGATGAAAGGGTAGATAG
>M00285:128:000000000-BF978:1:2106:24075:9857_1:N:0:46
GAAAGCACACCAGTATGAGGAGCCAGGGAAGTAGATGTAATATTTTCACACCCCAAGATCCAACCCCCAAAGTAACACCA
GCTGCAGAGAATATCTGGTAGTATTCTTTCTCCCCAAGGTAAGATAAAGGTATTATGGGTGCTTCCTGGAAACATGGTAC
TGACTATCAGGGTAATC
>M00285:128:000000000-BF978:1:2106:5085:9857_1:N:0:46
AGTCTCTGAAGCTGTGAGGCAGCAGTTCTAGTTGTGCCACTGTGCTGCCCAATTCTATTGAATTCAGTAGAAAGACAAGG
GACTGCAGGTGCTGGAATCTAGATGAAAAAAACAAGAAGATCGAAGAGCAACGTCTGAACTCCAGTCACTCCGCGAAATC
TCGTATGCCGTCTTCTGCTTGAAAAAAAAAAAACAAAAAGAGAAAACCGCGAAGTAAACAAAAACACAAGGAAAAGAACA
CAGAAACGACACGAGAGAAGCACAACTGCGTACGATGTCGAATACATCAAGAACGATGA
>M00285:128:000000000-BF978:1:2106:20674:9858_1:N:0:46
CCATCACAAACCTGGGGTGGAGCTTTGTAGTCAGTGATGACCTGGATTCCCTTCCACAGACGCCTCGCATCCTTGTCATT
GGTGAAATTATTATTTATCTTCTGTATTTATCTATAATAGATCAACACATGGATGTGAAAGGACAGGAAAAGGTATTCAA
CAATGGTCCTACATACATTTATCTTATATCTGAGTGTTAAAGTTACATAGAATGTAGAATACAGAAACAGGGTCAAATGA
CTCACATCACCATCAACCAAAGACTCAGGTGCACAAGTTACATTAATACTGTGGCTACAT
>M00285:128:000000000-BF978:1:2106:28345:9858_1:N:0:46
CCTTATCTGATTATAGACCCACAGACCTATCACAAGAAATGATGCATATCCCAATGTGGGAGAAAGGGCTTTTTGTTTTG
AATAAGCTGTTAACCATTAGGAACTCTACAACATTTAACAAATGGAGTTGAGGGAAAATTATATTTTAAAAAAACTATGA
TATTTCTGCCCTGGACATCTCCATGTTAACAGCACTTC
>M00285:128:000000000-BF978:1:2106:9332:9859_1:N:0:46
TTGTGCTCATCTCTCTGACAATGTAAGAACACCTGTTCACTGACACAGCAACCCCAGTCTCCTGGGCTCTGCTCGGCCAT
CCACAGGAGAGCAGGTGCAGTTGGGTTAATTAGGCTCTTAACCTGCAGTTCCCATGGGTGAACAACCCTGTCTCTCACAG
GTTCCTTAAACATCGTCACAAAGCTGCAGCCATTCTGATGGTGCCACTGCCTGGGTGACCTTGCTTCTTGAGTGAACTTG
GGTGGCTGCTTGCCCTTGGGAGGCATCATAACATAGGTTCTTTCCACCTAGGTTAGG
>M00285:128:000000000-BF978:1:2106:10085:9859_1:N:0:46
CCTTCACCACTCCTCAAACACTGTGCTCCAGGTTTCAACTGCTCGCAGGGTGAAAAATTTCTTTTCATAACCCCTCTGAA
TCTACTACCCCTCTCTCATCTTAAACCTCTGGTTATAGGCACCTCAGCTAAGAGGAGATGTTTCTCACTATCTACCCAAT
CTATGGCCCTCCATGATTTTGCATTCCTTACTTGGATCGCTCCTTGACCAGTCCTCATAACTGAAATACTTTAACCCAGT
AAACATCCTGGTGAATCTCCAATACACCCTATCCAGTGCAAT
>M00285:128:000000000-BF978:1:2106:14106:9860_1:N:0:46
TCCCCATCCCCCACCTTGGTGACCTGCCCATCTCCTCTCCTCTCCTCTCCTCACTCGCCCTTTATTCTATGGTCCATTGT
CCTCTTCCAACTGGATTCCTCCTTCTTCAGCCTCTTTTACCTATCACCTCTCAGATTATTGCATCTTCTCCCCCTCCTCC
ACTCACTACCATCCCCCTCCCACCTGGCCTCCCTTATCACATGGACTCACCTCTCCCCTGCCTGTGGGTGCTCCTACCCC
TCCCCCCACCTTATTCTGGCTTCCTCCCTCTTCCCTT
>M00285:128:000000000-BF978:1:2106:6659:9860_1:N:0:46
TTCTTATTTTACGTATTATCGGAAGTAGTTATTAATAAAGTAGTTTTAACACTGAAGTATGAATTGGTATGCTTCTTTTG
TTGCTGGTTTCGTAACACTGCTGCTGCTCCTGATCCGTATGTCCCAATAATCCTGCCCCGTCTCGCACGGCCCCGTGTAA
TTCCAGTGAGATGTGTCTGCTCCGACACCAAAACTGTCTGCAATAAAGACCGACGTACCGTTTGCATT
>M00285:128:000000000-BF978:1:2106:4757:9862_1:N:0:46
AATTTTCAATGAAGTATTTATTTATATTCAGAAAAGTACTTACTTATATTCAGGCCTTATTTATATTAAGGAAAGGGCAT
GGGCACTGTGTAAACTTTTAAAACTTTAAACTTTATTTATACAGCACGGTAACAGGCCCTTCTGGCCCAACGAGCCCGCA
CCGCCCAATTACACCCATGTTAACCTACTAACCGGTACATCTTTGGAATGTGGGAGGAAACTTGAGCACCCAGAGGAAAC
CCACGCAGACACCGGGTGAACGTACAAACTCCTTACAGACAGTGGCGGGAAATGAACCCC
>M00285:128:000000000-BF978:1:2106:2559:9864_1:N:0:46
GGAAGGATCCAATACCCCCTACCACTTTTCAATGGTTCTCTCAAACTATATCATGTCTTAATTTGGAAAAAATTAGGAGT
GGTACTGTTGATTCTTCGCTTAAATTTGAAGATATCTGGAGTCCATTTATTCAATACTTTCATATGATGTAGTTTCCCCT
TTTATAACTTTTTTTTTAAATTTAGAGAAACGGAGCTGACGACATTATATTGTTGTATTTCTATTGAA
>M00285:128:000000000-BF978:1:2106:17133:9865_1:N:0:46
TACTTTGTCTGTTAAAAGATCTCTATCCATGCTAATCTGTTAATCATTACCCAATAAAATTTTATGAAACAAACTTTTGC
CTGATACCTTCTGAAATGTCTATAGCAGATGCATCTGACTTTTAGAGTACTGGTATCAGTGAGAACCACAAAGTCCTGTG
AAAAAGTCCCACC
>M00285:128:000000000-BF978:1:2106:9940:9866_1:N:0:46
TTTGATTCTTTTGCCATTAACCTGCGCTAAGAGGGAATTTACAGTTTCTAATTAACCTCCCACCATTTCTTTGTGATGTG
GGGGGAACCTGAGGCACCCAGAAGAAAACCAGGTGACCACAGGGTGTAAACTCCACACACTCAGAGCCTGAGGCCAGGAT
AAAACCTGGAGCTGTGAGGTAGCAGCTCTAATTGCTGTACCTCTGTGCTTTTCTTTCAGTGCAAAAAGAATCTTTGACAA
TTTCTGGGACAGTAGGAGTCAACCCAAAATGATTGTGCAGATTGGAAATGACTTACCCA
>M00285:128:000000000-BF978:1:2106:25913:9867_1:N:0:46
GGGAGCACGCTAGCCCTCGGAACATGACAAATAAAGGGTAAGTAGCTGCCTGACGCATTCAGCAGGCATGTAAGAAGTCG
CAGGCAGTTTGGAGGAACTGCAGGAGAGAAAGGGACAATTGTGGTGGAGTCATGGCAGGCTACAATCTGCAGTGGAACCA
GGTTCTGACGAGTGAGAAGCATAAAGCCCAAGATATAATCGCCTGTTCTGACCATTGTAGTGTTTCTCTGCAAGGCAAAC
CTGATGATCTGCATTTAATCAGCACTTTTCACAG
>M00285:128:000000000-BF978:1:2106:14913:9867_1:N:0:46
GCCAGGACTAGAGGGCCTGAGTTATAGGGGGATGTTGGCCAGGCTAGGTCTTTATTCCTTGGAATGTAGGAGAATGAGGG
ATGATATTTTAGAAATGTTTAAAATTATGAGAGGCATAGATAAGGTGGTCAGTAACAGTCTTTTCCCCAGGGTAGGATAA
GTCTAAAAACTAGGGTGCATAGATTTAGAGTGAGAGTGCAAAAATTTAAAAGGGACTTGAGGTCCAAC
>M00285:128:000000000-BF978:1:2106:9543:9868_1:N:0:46
CTACAGGATGTTTTACACTTTTGTGCTGCATTGTGATGTGTGAAGGTCAGGAAAGCACTGACCCGTGAAGAGCACCTCAC
TAGGATTTTCTTGTGAATTGTCAGCAAAGGATAGATTAGATTAGATTAGTTTATTGTCATATACACCAGGGTGCAATGGA
ATTCCTTGTGTGCATGAAGGTCACGGAGTAAATAATAAACATGGTAATAATAAACACAGTAATAAATATGACAATGAGCG
CAAAACAGCAGAGTGGTGCAAGAACTGCCGTGCAATCCGAAGTTGTACAAAAAGAAATGT
>M00285:128:000000000-BF978:1:2106:22739:9868_1:N:0:46
GGCAGGGATATAGGTGTAGGATGTGGTAAGTACACCCACTCTCCGGGATAGCCTTCGGAGAAGACATTCTGTCACATTCT
CATATCTGAACATTGTCCTCTACACTGGAACAGAAGGCTGCAGATAGTTTTTCAAAATAATGATTCTTTGCTTCCAAATT
AACAATATCTTAAAAATCCACAGTACATTTTGAAAACACAAGAGATTCTGCAGATGCTGGAATCTG
>M00285:128:000000000-BF978:1:2106:5621:9869_1:N:0:46
CAGAGACCAGGTGGTTGGTCACAGTCTTTTACCCCCAGAGCAGAGGAGTCTAAAACTAGAGGGCATAGGTTTAACATGAG
AGGGGAAAGTTTTAGAGGGCAACTCTTTCCACACAGATAGTGGTGGTTACATGGAATGAGCTGCCAGAGGAAGTGGTAGA
GGCAGGTACATTTACAATGTTTACAAAAAAGT
>M00285:128:000000000-BF978:1:2106:13007:9869_1:N:0:46
GAGACCTGAAGAGGCAATATAGGGAGCTAGGTAGGAAGCTGAAAAACAGGACATCAAGGCTGGTAATCTCTGGACTGCTG
CCTGTGCCACATGCCAGTGAAGGTAAGAATGGGTTGATTTGGCAGATGAATGTGTGGCTGAGGAGTTGGTGCAGGGGACA
GGGTTTCAGAGTTGTTGATCATTGGGATCTAGTTTGTAATTCTCCCTGTGTCTG
>M00285:128:000000000-BF978:1:2106:5400:9870_1:N:0:46
AGCTGCTGTTGAACAAGCATAAACACCAGGAAAAGTGATTTTGATAATGTAGCATGCATCCATTTCTCCTTAGAGCTCAT
AAATTTCATGGCACCACAACCTAAGTTATATTAACATTTTTAATTAAAGTAATGAAGCTGTTCAGCTAAGTAGAATGTGA
TTCATGTCATGCTACTAACAAAGTGTTTTTGTCAATATAGCTACAAAAGATAAAGCCAGAAGGTAGCAATGAATAACCAA
AACATGCAAAAGATC
>M00285:128:000000000-BF978:1:2106:25996:9870_1:N:0:46
GGTGGATGTCAGCGCCACCAGTTGGTAGTCATTAAGGCATGTTACCACCTTTTTTTAGGTACCAGGATAATAGTGGTCTT
AAACAGGTGGGAACCTCAGATTGAAGCAGGGAGAGGTTAAATATGTCTGCAGATACCTTCAACAGATCAGCACAAGTTTT
GAGGAC
>M00285:128:000000000-BF978:1:2106:21111:9870_1:N:0:46
CGCTGTCACAAAACCATTGAACAGAAAAATCCTGATGATTTGGTAACTGAATATAAATAAACCAGCATGCCATTCTTTTC
AAAAGAAAATGCATATTTGTTGTACTTCAAACAGCAGGCTGTACGAAAAAAAACTAGGTGTGGGAATTTAACAAGGCATC
GAGTTCAGAAGTCAGGCTTATGTGCAAAGGCAGAAAAACCCACACCAGACTAGATTTTTGGCATCT
>M00285:128:000000000-BF978:1:2106:26370:9871_1:N:0:46
TATGGTAATTTTTATATCTTTATGTCTTGCACTGTACAGCTGCCACAAAACAACAAATTTCACGATATTCTGAGTCTGAA
TGGATCTCTTGTACGATAAACTCTTGATCTCTCAGTCTACCTCATCGTGGCCTTTGCATCTTATTGTCTACCTACATTGC
ACTTTCTTTGTAACTGTACCACTATATTGTGCACTTGTATTGTTTTTCCCTTTGTATTGCCTTGA
>M00285:128:000000000-BF978:1:2106:16123:9872_1:N:0:46
TTCAAGATAATTTCTGTCCCACATCTCAACTGGTTCACTTTAACTAAGCCAAACTTGAGGTGCCCTGTACAATTCACCAA
TATTGAGGCTATCCTGCTGGATAATTAACAAGTCTGAAGCCCAACCTCCTTGGATTTCTTGGTCCATGGTGTCTAATTTT
ATCCTGAGCATAAACATTTGAAGTGTTTTGTAAAATATCTGCGTGCACAGCATGTTTTGAGATTTAAATGGCAGCTGTCA
ATGGCAGAGA
>M00285:128:000000000-BF978:1:2106:4557:9873_1:N:0:46
GATCTACACTCTTTCCCTACACGACGCTCTTCCGATCTCAACTACACTTTTGCCCTACACGACTCTCTTCAAATCTTTAA
TACACGCATTCCCTCTTCTAATAACATTTTGATTTATAGTGTTGATAAATTTGAAACGTACCTTAAATTCTAAAAAATTG
TGAGTGGAGTTGATGACTTCACTTTTTCTTGAATAGTTTTAAAAATCTTGCTTTGAAACGTTTAATTTAAATGTTGTGTT
ATTAACAGAATACGCATTACTTATAATAATCTGAACATCATATATTAATGGATGCTTCA
>M00285:128:000000000-BF978:1:2106:17795:9873_1:N:0:46
CTACTCAATAACATCAAGTGACTAGCTTTACCAGAAGTGGTTCATAAGAGTGTTCACTAGTACCATGTTAAGAACAATTA
GTGCTGAGCAGCAAATGCTGTCCTTGCAAGCAGCTGTTAAATAATTTTAAAAAATGGCCTGTAGACCATAATTTGGGTAA
CCTAGATACTGCCTGGAGAGATTTCAATACCTTTTGATGGTCAGTTTTCTTCATCATTTTAATGAATATGCAAGCAACAA
AGAATTTGTCAATGTAAGTGGGTATTCATCAGGCAAGTTGAAGTCATGGATGATAGCATC
>M00285:128:000000000-BF978:1:2106:26494:9877_1:N:0:46
CTTAAGGAAACAGGCAGTTGGAGGAAAGACACCGTTGGTCAGTGGTGAGAGTCAGAGTCTCGTGTCTCTCACTGATACCA
GTTTGAATCAACAAATCCAAGGAATTGCCTGAGAAATGGCAGATGGGTTTTATCATGAAGTTAAACATTGAAGCAGGAAA
TATGTGTATATAGTGAATCTGTGTCCATTAACAAAAGTGGAGAAAGAAAAGGATTTTGATATGATTGTTATCCACTGAAA
CTTCCAGTCAAAGTAAAGCTGTTTTCAACAATACAGATCAAATACCACAATGTATCTTC
>M00285:128:000000000-BF978:1:2106:27971:9878_1:N:0:46
GGTGGTAAGAGAAACAATCGAATAACTGTTACCATTAGACTCTGCACTATTAAATACATACACTGCAATTTGTTTTCCTA
TAGTTTCTCCATAGGTTTAGACCACATAGTGGCAAATCAATGGATTTAGCTTACAAAACGCTATTTCAGGCAAATAGTAA
ATCTGTTGCTGTATCGGCGACTAACTTTTAACGGGTAAGAGATACAGTCGAGTAACTGTTACCAAACGGCTCAAGACCAT
CAAATACATACATTACAATTGTTCTCCAGTATTACTGCATGGATGTAGTTTAGAAACAGG
>M00285:128:000000000-BF978:1:2106:20103:9878_1:N:0:46
AAGCTATAACCATTGATTTGACATTTTCTACAGAAAACGCATGGAGTATCTAAATGAAAACAGTTGTAGTGTATACATTT
CATGTTGCTGAGTCGTTTGGTAATATTATTTAACTGTACCTCTTAACCCTAAAAAGGTAATTTTGATATATCACCAGATT
TCATATTAGGCTAAAACAGCGATTTATAAGCTAAAACCATTCATTTCCCAGTTTCTTCACTAAACCCATGAGTAGATACA
TGAAAACAGTTGTATTGTATGTATTTCATGTTGCTGAGTCGTTTGGTAATTATATTTA
>M00285:128:000000000-BF978:1:2106:14736:9879_1:N:0:46
TCAGATCCAGAATCAGATTTATTATCACTGACTTATATGGCGTGAAGTTCGTTGTTTGGTAGCAGCAGTGCAGTTCAAAG
ACATAAAATTACTATAAATTACAAAATTAAATAGTGCAATTAAAAAGAATAGCGAGGAAGTGTTTATGGATTCATGGACA
GCTCAGAACTCTGATGG
>M00285:128:000000000-BF978:1:2106:14103:9880_1:N:0:46
AACTTTGAGTAATTATGGGACCAATGACAAAGGGTCAGACTTCCAAAGTGAAGGGCAAACAGTAAAAAGGAACAGACTTT
GTTCACCCAGCAGTGAAATTGTCATTTTTTTGTTGGATGATTTATTTTAAGTGTTTCATCCAAAATTATCAAGGATTCAT
TGATCTAGGTGTTTGTAGATACTAATCAAATAGTATTAATTAAAATGATTTCTGAGGGTGTGCCCCTTCCAGTTATGCTC
ATTGGGAACAAATTTATTTTGGTTCCCTTCCATCTTTTTTTGGAAATTCTTTAAAAAGA
>M00285:128:000000000-BF978:1:2106:24513:9881_1:N:0:46
ACATGAGGGGGGCATAATTTTAAGTTGATTGGCGGGAATGTCAGAGGTAAAATTTTTTTACAGAGTAGTGGGTGTGTGGA
ATGCACTGCCAGCAGAGGTGGTGGAGGCAGATACATTAGGGCAGTTAAGAGATTCTTTGAATAGCCCTCCATTTTTCTGT
CATTCATGTGCCTATGTGGGAGGGAAGGGTTAGATCTGAGAGCAGGATAAGATGCTGTG
>M00285:128:000000000-BF978:1:2106:14634:9881_1:N:0:46
TCACCACTTCTTTGCCCCAAAGTAACCATTAGTGAAGCATGTATTAGTCAACTTGAATGAGGAGTTGATTTGAAAAACAA
ACTCTACTTGCACTCTATGAATGCTGCTTCTT
>M00285:128:000000000-BF978:1:2106:23789:9881_1:N:0:46
GACGTTTCGGCTGGCCATTTTGCTACGCAAAATGTCTTTGAGCTGCCACGTCTGCACTCCAGTCACTAATGCGCATCTCG
TATGCCGTCCTCTGCTTGACAAAAAAAAATCATCATCCTAAAGTTAGTTCCGAGAATAGACTAATCTATCCGGTAGGCTT
TTTAACCGAAAACTCCATTTTTAATTATGCTTTTCGTCTAAACGACGCAAAGCGATGGGTGTTGTAGATAATTGACTCAC
ATCTACATCTTGCTCTGATTGCCACCGTCTGTGCACAATTGTAACGATTGGAATAAGAA
>M00285:128:000000000-BF978:1:2106:18803:9882_1:N:0:46
CAACACAAATTGAATCTTCAAGCAGGAATAGATAACACAGGACTGCTCTGGAGTAGACCACTCTAAGCAGCTAGGAGTCA
AAGTATACCTGAAGGTTGACCAATCCTCTGGCAACTACTGCTAGAGA
>M00285:128:000000000-BF978:1:2106:22476:9886_1:N:0:46
CACAGAACATTCTTGCAAAATTGTTGAACAGCTTTTATGAAGTCTGGGTGTGCATGCATGCGTGGAAATCCTATACTTGC
TGGTGCTTATGGGAGTAAATGCTTACCATTTCCATCAAAACTTTTTTCTCTTTCTCTGTTGGCAGTTGCCTTTTCTGAGA
ATGCA
>M00285:128:000000000-BF978:1:2106:3691:9886_1:N:0:46
CATACCTCAGTCAGGTCACCCCTCATCCTCCATCACTCCAAGGAGAAAAGGCCGAGTTCCCTCAGCCTGCTTTCATAAGG
CATGCTCCATATTCCAGGCAGCATCCTTGTAAATCTCCTCTGCACCCTCTCTATGGCAATTTCCCACACATTTTTCATTA
CACATCACCAAGGAGATGAAATAGTATTTTGTAACAGAATAGGAAGTGTATACTTTGCAACACACAAGATGTTAACTAGG
TGGACCAGGGGGTATTTCCCTATCTTTTTTTGCATTTTTGATGACACTAAGACTATGAAC
>M00285:128:000000000-BF978:1:2106:20620:9889_1:N:0:46
GATCTACACTCTTTCCCTACACGACGCTCTTCCGACCTGATCTACACGCTTGCCGTTCACGGCGCGATTAAGACCTCCTA
CAGACCCGTCGCGTTGACATCGGTAGACACAAGGGACTTAAAATCCCTCGGC
>M00285:128:000000000-BF978:1:2106:16875:9889_1:N:0:46
CAGGATCCATCCATCCAGGTAGTGAAAATGTCTGGTGATTTGCCTCCCTTAAGTTGGACACATTACACACTTCCTGGATA
GAGCACTTACCATCAGGAAAGCCTTCCAATGATCCACAACTACCTGAACAGTGAGAGGGTGGAAAACTTGGGTGAAATAT
CTGGGTTATTAGTGGACACATGAGTGCAGTCAATGGCTGCCCATACTCGTAGGATTCCAGCACT
>M00285:128:000000000-BF978:1:2106:12499:9890_1:N:0:46
AATACTGGGTCAGGAGGAAATGTACTGATAGCTTAACATACTGAAATATGCCAGGGTAAGGCAGAATATGAGTTTTTCAA
TAAATCAAAATGGTGAGATTTTGGTCTTGGAGATGCCAGATACAAATTAAGAGGATTGGTGTTTCTGGTTCCTTGACTGA
CTGCAGAGAATATTGATAAAGAGAAGCACATGTCCATAAGTGGGATTACCAACATTTTCCTTTTATTTAAACTTATGAAC
AGAAAATTTGTCAGATTCCATTACTGGTGGTCAGTTATCCTTAACCTATATGGGATGATT
>M00285:128:000000000-BF978:1:2106:28874:9895_1:N:0:46
ATGAAAGTATTGACTAAATGGACTCCAAATATCTTCAAATTTAAGCAAAGAATCAACAGTACCACTCCTAAGTTTTTCCA
AATTAAGACATGATATAGTTTGAGAGAACCATTGAAAGGTGGTAGGGGGTATTGGATCCTTCCATTTAAGCAGAATGGCT
CGTTTGGCCATCAATGTAACAAAAGCAATCATACGATTAGCA
>M00285:128:000000000-BF978:1:2106:13184:9898_1:N:0:46
GTCTGCTTTTAAAATTTTGACAAGGAACAGATGGGTTATTAAAAAGAAAGAAGTTCAGAGTTTGGCAATCCCTTGTACAC
TTATCTGACACTTTATTGTCCATTTTATGTTGCATATCTGATCAGTTATTGTGGGTTCTCTCATATCCATTTTATTAGCA
TGAAAATAATATTCAAGATCTTTGCAAGTAGAGTTGAGGAATGAGGTTTTTAAAAAAGTTTAATGGTGTCAGCAAAATGC
ACGTTTGTATCATGACTTCATTGTCAGCAGGAATATGGATTTATGGGGCTTTGACCTCTG
>M00285:128:000000000-BF978:1:2106:2814:9899_1:N:0:46
ACAAATTCTGCCCATCTGAGCCTCGAGCACTGAGGGAGTCCCAGTCAATATTTGGGGAACTAAATTCAACCGCTACAGCT
ACCCGCTGCTGTTACATCTTTCCATAACCTGCCCACATATCTGTTCCTCTCTGCCCTGCTGGCATTGGGAAGCGTACAGT
ACATCCCCATCACAGTGACTGCACCTTTCTTATTCCCGAGCTCCAGCCACATT
>M00285:128:000000000-BF978:1:2106:17197:9899_1:N:0:46
TGCTTTTCAAACGCTGTTTCAGCCAAATTTTATTTTTTATGATATATCTGCATTTACCTTCTCGTGGGTAAGAGGTAAAG
TTAAATAAAAGTTCCCGATCGACTGAGCACCTTGAAATACATACATTACAATTGTTTTCATAAGGTCCTACGTAGTTGTC
GAGTACAAAGTGGTGAATCAATGTATTCTGCGTTTGAACGCTGTTTCAGCCAAATGGAAATGCTTGTGATATATGTGCAA
TGTACTTTTCTGCGGTAAGAGGTA
>M00285:128:000000000-BF978:1:2106:2115:9901_1:N:0:46
TGAGAGGTATTGATCGGGTAGATAGTCAGAGGCTTTTCCCCAGGGCTGAAATGGTGGCCACAAGAGGACATAGGTTTAAG
GTGCTGGGGGGAAGATATAGGGGAGATGTTAGGAGTAAGTTTTTTACTCAGAGAGTGGTGAGTGCGTGGAATGGGCTGCC
GGAGATGGTGGTGGAGGCAGATACGATAGGTTCTTTCAAGAGACTGTTGGATAGGTACATGGAGGTAAAAAAGATAGAAG
GCTATGGGTAAGCCTAATAGTGTAGGGACATGTCCGGCACAGCTTTGTGGGCCGAAGGGC
>M00285:128:000000000-BF978:1:2106:27168:9904_1:N:0:46
GATGTTATTCGTTGAAGCAAAAAATGTAGGTTCTGGAAATCTGACATGAAAGCAGAAAATGCTGGAAGTACTCAATGGGT
CAGGCAGCATCAATGGGGAGAGAAACAGAGTTGATATTTCAGTTTGAGGGCCCTTTAGAACTGGGAAAGTTATAAAAACA
AAGAAGGTTGCAGTGAGGTGGAAGAGTCAAGAGAACAGAGATGAGTTACAGACCAAAGTTGTCACTGTGAAAACTAAT
>M00285:128:000000000-BF978:1:2106:25438:9905_1:N:0:46
CACCAGGATGCTCCCTGGATTAGAGAGTATTCGTCACAAGAAGAGGTTAGACAAATTTGTATTGTTTCCTTTGGAGTGTC
GGAGGCTGAGGGGAGACCTACATGTATATAAAATTATGACAGGCATAGATAGGGTAGATAAAGTCCTTTTCCCAGGGTGG
AAATGTCAAATACTAGAGGGTGTAGGTTTAAGGTAAGAG
>M00285:128:000000000-BF978:1:2106:24910:9905_1:N:0:46
NNNNNNNNNNNNNNNNNNNNNNNNNNNNNNNNNNN
>M00285:128:000000000-BF978:1:2106:25832:9909_1:N:0:46
ACCTCTTATTTAAGGACCATATCCCTTGTTCTAAACACACTTTGTAGGGAAACATCTCTCAATATCCACCTTGTCAAATC
ACCTCAAGATCATACATGTTTTAATAAGATCACCTCTCAATCTTCTAAACTCCAACAAGTGTTGGCAGTGTGGAGGATCA
GATGGATCTTGGGGTCCGAGTCCATAGGACTCTCAGGGCAGCTGCGCAGGTTGACTCTGTGGTTAGGAAGGCGTATGTAT
GGTGTATTGTCCTTCATCGGTCGAGGGATTGAATTTAGGAGTAGGGAGGTAATGCTTC
>M00285:128:000000000-BF978:1:2106:19502:9909_1:N:0:46
GTAGACAACACCTATCCTTGTTTATTCTAAGCCATGAGCAATATTTGTAGTTCATGCTGTAAACATTTTGGAGGACCATG
ACCATTACAGAATCTCCCAGTCAAATACTTAAGACTCAACAGCTGTCTACTGAAATTTGAAAATTCAGCAGTAATAGCAT
CACCTTCTGACCCTGCAAATTATTCTGTCTATGAAAGAGGTAGACAATGATGGGGGATTTGAGTTGAAATGGACATGAAC
AACACTTGGCCTATAATAGCACTTAGACCAGTAGGTCTTATTGAAGGGTAGACCTTGCTT
>M00285:128:000000000-BF978:1:2106:24046:9910_1:N:0:46
GAGATTTTTAACATTAGCAATATAAATTTAAACAATTACTTATTTATATTTACCGAGGCAGTTGATTCATTTAGATTCTA
TGCACGCTTTTACAATTTACCTATGTCAGATAAACTACACCGCATGTGAGAAAATAAACGCTTTCCGATGCGTTTCGATA
AATATTTAGTAAGTTGGTTTATTATTTTCACATATACTGAGGTACAGTGT
>M00285:128:000000000-BF978:1:2106:24292:9915_1:N:0:46
CACTAGGGATATAGAGGAGCAGATTTGCAGGGAGTGCTTGGACAAAAGCAAAAATGATAGGGTT
>M00285:128:000000000-BF978:1:2106:7971:9916_1:N:0:46
AGAAATAGGTAAAATAGGCAGAGATCAAGAGCATGAAAACACTCTCTGTTCCAGAAGTTTTTTTCCCAGGTATAAAAGCC
AATAATCATCATCAGGAGAATGCTACACATAGGTTCTTCAAATCACAGCCTGTACCTTATCATCCGAAGGAAAAGGTTAG
GGAAAAGTTGAAGCAATTACAGGAAGAGTTTGAATTTTCAGAATCAGAATCAGATTTATTATCACCAAATTAAATTACAT
GAAATTTCTTGTTTTGTGACAACAGTACAGTGCAAAGATACAAAATTAC
>M00285:128:000000000-BF978:1:2106:19863:9916_1:N:0:46
GCCTGGAGATGAGAGAGAGAGAGAGGGTGAGGGACACAGAGAGACAGGCGACCGTGCAAATACCCAGGGTTTATCGGTAA
CATAATTACTGACCACATTAATGTTCAGTGTCAGACACAATCTCTACAGTCTGGGACTTACTGCAGTTCCTGTATTTTAC
ATTCCGGGTTCCT
>M00285:128:000000000-BF978:1:2106:7428:9917_1:N:0:46
TGTAGTGAGAGCATAGAGAGTAATTACCAAATCCAAATGTTCCACCTTGGAACCCAAACAACACCTCAGTGTTTACTCGG
TACTGACTTCCTCACCCCGAAAAGCATCCGAATCATGACCATCCACACAAATATCTGTTTCCCTCTACAGGTTAACGACA
AAGTGTATTCCACTGGATTACTCCAAATAATCCATATTTGGATTGTAGTGAAAGACACAGTTATTGTTTCTCATCCATCG
TTAGAGAAACTAGCAGGCTGGTGTCTCTCTTTCTCTCTCACTTCTCTCTCTCTTCTCTGC
>M00285:128:000000000-BF978:1:2106:22109:9918_1:N:0:46
CACCCCTGGAGTCAGTGGGAAGTAGAGGAGCAAAAATGTATGGAGATCACAGATAGCTTTAAGAATAATAGGGTTGTAAT
AGTAGGAGATATTAACTTTCCAAACATCAACTGGGACTGCCATAGTGTTAAGGGTTTGGATGGAGTGGGGGGGTCGGGGG
GGGGGGGAAAGAGGGAAGGGAATTTAAGTATGTTCAGGAAAAATGTCTCAATCAATGTGTAGGTGGTCCTACTAGAGAAG
GGGCAAAATGCAATCTCCCCTTGTGAAATGAGGCAGGGCAAGTGATTGAGGTGTCAGGGG
>M00285:128:000000000-BF978:1:2106:7723:9918_1:N:0:46
TAAATACAAAACTGCAACTTCAGCAACAATGACTCAAGTTTTTTTAACCTTCACATGTCCTTTGTTAATGCTATTTTCTT
GAGTATTCAGGTTAGAAATCTTGAAATCAAATGCACATAAATTGAGATGCATTACGGCTCGCAGGAAGGAATACTTAACA
CCATCAGTAATATCTATTGTGGCTTTTAATACCAACCTTTTCAAAGTCAATAAAACATCAATCAATAAAGGGACACTTCT
GGCTCAATAAAGGATACAGCAGGTTTCCATTTCTCTAAGTAGATAAGTGTCGTCCAATTT
>M00285:128:000000000-BF978:1:2106:4124:9919_1:N:0:46
TGTGGGCCAAATGCAGGAAAATGTGACTAGTGCAGCTTTGTTAGGCAACTTGATTCAGATTAGTTTATTGTCATATCACC
AGGGTACAATAAAGTTACTTGTTCACACGAGGCTCACAGGAAATAATGAGCACAAAACAGCAGAATAGTGCGTACAGCTT
TTCTTTTGCGTGCAGGCATCTTGATTGGTGGATGAGTTGGGCTAAAGGACCTGTTTCTGTGCTGCATAGTTCTATG
>M00285:128:000000000-BF978:1:2106:14551:9920_1:N:0:46
CAAAAGTCAGGCAAGGATCTTGAAAATTATAAGGTAGCCAGGAAGGAGCTTAAGAAGGGACTTAGGAGAGCTAGAAGCGG
ACATGAGAAGGTGAGTAGAATTAAGGAAAAGCCCAAGGCATTCAAAACATACATGAGGAACAGGAGGATGACTAGAGTGA
>M00285:128:000000000-BF978:1:2106:27027:9920_1:N:0:46
CTGGATAATCGCGACTCACTGCAACTCGCCAACCGCTGAGACCGTGCCAATGTGGGCTCCTACTTAACTTTTAAGAATAA
ATTGGATAGATACATGGACGGCAGAGATCTGGAGGGTTACGGATTGGTGCTGGTGAAATGGGACGACGGAGTAAAGTTTA
GGCACAGACTAGAAGGGCTGAATGGACAGTGTTGTTGCGGTAGTTTTTTGTTTATTTTTTTTTTTATTTACAGCGTGGTA
ACAGGCCCTTTCGGACCAAAGAGTCCGGGCCGTCCATTTAACCCCCCAAATTAACCTATC
>M00285:128:000000000-BF978:1:2106:14572:9921_1:N:0:46
CCTACCACTTTTCAATGGTTCTCTCAAACTATATCATGTCTTAATTTGGAAAAAATTAGGAGTGGTACTGTTGATTCTTC
GCTTAAATTTGAAGATATCTGGAGTCCATTTATTCAATACTTTCATACGATGTAGTTTCCCCTTTTATAACTTTTTTTTT
AAATTTAGAGAAATGGAGCTTTTATATTGTTGTATTTCTATTGAATTTTAGCCCAGTTTTTTTTTTTTCCTTGTTTTTTT
TTTTTTTTCTTTTTTTTTATTTTTTTTTTGTTTTATTTTCTTTTTTTTTTTTTTTTTTTT
>M00285:128:000000000-BF978:1:2106:27576:9924_1:N:0:46
TTGATTTCTTTTACCATTACATTTCTGCTTCCTAGGTTTCAAAACTAGCTAAGTCATTCATCAGAGTTCAAGGCCTTGGT
GTAGTGTGCCCCCATTTTAGTTGAGGAGCTCTGAGTTGTAGCAGCAAATTGCAGCTGGCAAAACTGTATTTATTATACTA
GAAACATCTAAAAGATGGGCCTTTGTAAGATCTGGACATGCAACTCATTGACAAAAAATGACAGCACAGTGATCCATAAC
CAGTTCACTATAATTATGCTTTCCTGGATTACACTAATTGTGCAAAAAAACATACATAT
>M00285:128:000000000-BF978:1:2106:19738:9924_1:N:0:46
NNNNNNNNNNNNNNNNNNNNNNNNNNNNNNNNNNN
>M00285:128:000000000-BF978:1:2106:19947:9924_1:N:0:46
CACCAAGAGCGGGTGAGCATCTTGGGACAGTGATCACCGCTCCCTAACCTTTAGCATTGTCATGGACAGGGATAGGAGCA
AAGAGGACAAGAAGATATTTAATTGGGGAAGGGCAAATTATAAGGCTATAAGGCTAGAACTTGCAAGTGTAAATTGGGAT
GATATTTTTGAATGGAATTGCACTGTGGAGATGTGGTCACTGTTCAGGGATCTCTTGCAGGGTGTTAGGCATAAATTTGT
CCCAGTGAGACAGAGAAAGAATGGAAGGGTGAAGGAACCATGGGTGACGAGAGGTGGAAC
>M00285:128:000000000-BF978:1:2106:12978:9929_1:N:0:46
TAACATCAAATGTTAAGTATTTTTATTTCAGATTTCCAACATGAAATACTATTTTGCTCTTAAATAATGTGATTGTTGAC
ATTTGTGGTATGATTTGGTAGCATTGTTTAAAAAGAAACTAACATTTTAATTATCTAGTTCATTATTAACTGTCTTCTTA
GCATTAGTTTTATTACTAACAAGTTCACAGATGACATAAAAATTGACACAAAAATAGAACATGGATAGGTTAGATGGTAG
GAAACTTTCCCCATACCAGAAGTGTTTAAAACCAGAGAGCATAGATTTAAGGTAAGGGGT
>M00285:128:000000000-BF978:1:2106:17002:9929_1:N:0:46
CCAGCATGTCTTTGGGATGTGGCAGGAAACCTACACAGCCACAGGGAGAACATGCAAACTCCACACAAGGTCAGGATTGA
TGCCAGGTCTTTGGCATTATGAGACAGTAGTTCTACTAGCTGCACCACTATGCTGC
>M00285:128:000000000-BF978:1:2106:21140:9937_1:N:0:46
GGGCCAAATGGTCACCTCCTATGTCATGAGAAAATGCAACCAATATGATTGGATTAGAAGTGGGGATGTTCACTGATGAT
TACACAACATTCAATTCTATTTGCAACTCCTCAGCCAATGAATCAGTCCATGCCCCCACACTGGAAAGCCTGTCTATCAT
TTGAGCATGAGATGATCAGTGACAAGTAACACTTAGTGCCTCAAAAGTGCCAAGCAATGATGATCTCCGATAGGATTGGC
TAACTACCTCCCCTTAACGGTACTGTTGTT
>M00285:128:000000000-BF978:1:2106:25341:9938_1:N:0:46
GAATTCTAGGCATTCAGCAAATCACATCACTTGCTTCTAAAATTGCAGTAGAGGGAATGAAAAAAAGCATTTTCATTTTC
CACATACAGCTGTGCCCTGGAATACTTCATCCTAAGAAAA
>M00285:128:000000000-BF978:1:2106:6823:9939_1:N:0:46
CTTGGTGGAAGAATAGCAGGGCTCAACACCCAAGATCTTATCTACCCAGGGATTCAGCTTCAAAATGACATAAGATGCAT
TTCACCATTTATATCTATGAGCTCATGTGACACCAAACACTGGGTCTTGGACTCCCATTGTGGTTGAAATCA
>M00285:128:000000000-BF978:1:2106:29022:9942_1:N:0:46
TCCCAAAAATGAACAAACCAAGAACTAGCAGTCACTGCTAAATTTTCAGTGTCTACATTAGCCTCATAATGAGGGTAAGA
GCCTATAATTTAAATTAAGCTATCATGTGGGAAGGTAAGCTCTGAGAGTGATTCTGGCTGCAAGAGTATACAGATCAATA
GAGTAAATAGTTAAGAAAGGAGCAGATGGAAGATAATCTGAAGAAATACAGTGTTTTTCAGATGT
>M00285:128:000000000-BF978:1:2106:22887:9942_1:N:0:46
TCCTAGAACCGATCCTTGTTGGTGACAGAGCTCCAGCCAGAATAATAGCCTCCCATCCCTACTCTGTCTTCTATAAGCAA
GCCAGTTCCAAATCCAAATTTACAATTCATCCT
>M00285:128:000000000-BF978:1:2106:8593:9946_1:N:0:46
NNNNNNNNNNNNNNNNNNNNNNNNNNNNNNNNNNN
>M00285:128:000000000-BF978:1:2106:9214:9947_1:N:0:46
GGGTCCTGTTCCCGCGTTAGTCCATATCTTGCAGTTGTAATTATTATTAATTCACTCAGGTTAGTTTACAAAAGCAAACC
CATGTGTAAAGGCAAGGATCGTTTGCAATTAAGTTCTATAAATCATAACTTAATTACAGTTTTGAAAAATGTAAAAAAAG
ACAAATTTCTGTGCATTTTGCATCCTGTGTAACAAAAAGAGATGAGAGGATGGGCTTTGCATTCAACATCTGCAAAACAA
ATGTCCGCTTTCAACCAACCCCTGCTGCACTTCTCTGTCCCACAACAATAAAGGTCATG
>M00285:128:000000000-BF978:1:2106:9687:9948_1:N:0:46
CCATGAAATACATACTCTACAACTGTTTTCATGTTGATTCTCCATGAGGATGTGCAGAAAGTGACAAATGAATGGTTTTT
GCTTAAAAAAAGCTGTTTTAGCCAAATTGGAAATCTATTGCTATATCAGCGATTAACTTTTCAAGGGTAATAGG
>M00285:128:000000000-BF978:1:2106:13922:9949_1:N:0:46
TTGGCACATTAACACAGTGCGAACTCCAGTTTGAACTGGAACGTCTGATGATATCATTTTCTAACATATACTCAATTTCC
TGATCAACAAGTTTACTCTTATCCACATTCATTCAATATGGGTGTTGTTTGATTGATTTTTGCATCCCCAACGTCAACAT
CATGGGTAATTAGTGACGTACTGTTTAGCACATTGGGAAAAAGATTTTTAAATTTTAAAAGTAA
>M00285:128:000000000-BF978:1:2106:20897:9950_1:N:0:46
AGTGGCAAATCGATGGTTTTAGCTTATAAAACGCTGTTTTAGACAAATAGAAAATCTATTGCTATATCTGCGATCAACAT
TTCAGGGGTAAGAGGTACACTTAAATAACTGTTACCAAACGACTCAGCACCATGAAATACATACACTACAATTGTTTTCC
TGTAGATACT
>M00285:128:000000000-BF978:1:2106:5877:9951_1:N:0:46
CAGATGGGGAAATATTTCACACAAAGTTATTGGTATCTGGAATGATACCAATATAGACAAATGGAAACACTAGAGACTGC
AGATGCTGGAATCCAGAGCAAAAATACAAATTGCTGGAGGAATTAGTGCCGGAAATGGTAGTGGAGGCAGGTACGATAGG
GTCTTTCAGAATCAGAATCAGAATCAGAATCAGTTTTATTGTCACAACCATATACATACATGGTATGCATAGGAGCGAGA
TACCGTCCTCCTCAGGTGCTCGTCCCATTAAATAACAACCAACAGAGACACACAGACAC
>M00285:128:000000000-BF978:1:2106:19613:9952_1:N:0:46
CCAATGTTAATGTCATCAGAAATGTAATGATTTCTTCCTTTATGCATCTATTGGATTTTTCAGCCAGTGAGATCAGTGCT
TTAACATAGAGTGGGTTATATGGCGGTGGCACTTGAAATCAGCCTTGGCGTCTTTTGCTAGATTCCAGCTGAATTTACAA
TGGGCTTTTTCTTTCATTTCCATGGGTGTCTCAAATGACAAGTTTCTACAAGAGAGGACAACCGCTGCCGCTCTGTGGCT
TGTCTGACATCAGCTCATGCACCTTC
>M00285:128:000000000-BF978:1:2106:26720:9953_1:N:0:46
GTGGAAACAGAATATTGAAAATGGTGGATACATGTGTGAAACAGAGGGATTATACATTTGAGGCTATTTTAGACTAAAAA
TTAATGATGTGGCCTTGTGAACCAAAATCTTCCTTGGTTTTTTACTGATGTTGTAATTTATTGAAACTGACCTCTCATTG
CCCTCCTTGTAATGATAAAGTTCACCAAGATTCTTCAACCATAAGAACTTGGAACAATTCATCTCTTATGTCATTTGACA
GGCCACAGGTACAATGAAGTGCAATTATTCATACTGTCAAATCCTACAGCAAGTAGGAAC
>M00285:128:000000000-BF978:1:2106:23515:9955_1:N:0:46
ACAACAGTAGTTTTTAAATCTGTCCCAAACTCCCAGTGCAGCCATTTATGATATTTCTCTTGAGGTCCTATTGAAGTTAT
GGGGAGATATTGTTGCAACACAAATGCAAATTCAAGGGCAATATATCTCAAGGTTAAGTATTAATGATTACAGTAAAAGT
GAACTAATAACAATCAACAGAAAATAAATAATCATGTGCAAG
>M00285:128:000000000-BF978:1:2106:17877:9956_1:N:0:46
GAACCCTGGTCCCTAGATCTGTGAGGCAGCAGCTCTGCTAGCTGAGCAACTCGGCCATTCAGGGGAAAAGAAATTAAAAG
GTTAATAATAGTGATTGCATTTTCAATGCAAATTCCTAAAGGTGTCCTTTGCAAGAATGAGCAATTCAATTCTCTCACCT
GTAGCTCAGGTTGTGAACAAGGC
>M00285:128:000000000-BF978:1:2106:24485:9956_1:N:0:46
AGCTGTTTTTGAGCCTGAGGGTATGTGCTTTCAGGCTTTTGTATCTTTATCTTCTGCCCAATGGGAGGGGGGTGAAAAGA
CTGTCCTAGGTGGGTGGGTCTTTGATTATGTTGGTTGCTTTCCTGAGGCAGTGAGAATTGTAGACAGTCCACGGAAGAGA
GGCTGGTTTCCATTGATGTGGACACAGCTCAGCACAACTCTCTGCAGTTTCTCGCAGGCTCAGCCAC
>M00285:128:000000000-BF978:1:2106:17768:9957_1:N:0:46
CTCCAGTTTCCTTCCACGTTCCAAAGGTGTACAGTTAGGAAGTTGTTGGCATGCTATGTTGGCACCGGACGTGTGGTAAC
ACTTGCGGGCTGCCCCCAGAACACTTATGCAAAAATGCGTTTCATTGTGTGTTTTGATATACATGTGACTAATAAAGAAA
TCTTGTTGCTTGTGGATCTTTTGCATCCATCTGAGGAAGTACTGGGACCGTTGTTCTAATGTGGCTGTGATTTCAGCTTA
GATTATGCATTCAAGTACTGGAGTGAAACCCAACATTTCTGGCTGGGAAGAAGTTGCAA
>M00285:128:000000000-BF978:1:2106:21862:9958_1:N:0:46
GCCGTTACTACACCGATGGCATACATAATATATCTATTAAAATAATTTGAAACACTAGAAGTAAGATAAAAGAATAATGT
CTGACAGAATACTTATTTTTCTAATACTCATCAATTATTTGTGTCTTGTAGTAAATTCTACTTTATCCTTGTGGCTTAAT
ATAAACATCTAATATCTTTTATTCTTACCATATAATTGCAATCAGACAATGGTCACAGAAAGGACTATGCTATTGACTAG
ATGATGGTAAAAAGGAAGGTGATAGGAGTATCTTCATTCAGCACTTATCTGACACAATTC
>M00285:128:000000000-BF978:1:2106:13210:9961_1:N:0:46
GATCTACACTCTTTCCCTACACGCGCTCTTCCGATCT
>M00285:128:000000000-BF978:1:2106:19750:9962_1:N:0:46
GCCCATATGAGACACCAGTTAAGGGTACAGTTCAATATCTCATTCGAAAGACAAAATCTCTGACAGTGTGTCATTCTCCC
AGTAACTTACTGGAAGGGTCAATCTAGATTTTGCGATTGCCTCTGATGAGGGATTGGAACCAATAATCTTCTACTCAAGC
ATTGAAAGCAAAGAGATGGGTGGAGATAGGGTTGTGATGGATCTGTAAATGAAGACGATAATAATTATGAACATTTTGAA
AGATAATGTAATTTCAAAAACAGGATAAGGGTAATTGCTAAGCAGCTCTAAATAAACA
>M00285:128:000000000-BF978:1:2106:11767:9962_1:N:0:46
AATTTGCTACCAGCCACCTTCAGTAATCTCTGAAGCTGTTTGGTAGCCGTTAGGGGTCTCTGTGATCGGTTATTTAAACC
AAGGGAGAGGATAACCTTTTTAGTTTCTACCTGTGGCTCTAACTTCTGCAAGATAGCGGTGCCGTGATCGAATTTAGCTC
CTGGATAGCTGTCCAATTGCACATCTTTGTTGGGGCACCTTTTAATCCTGGAGATATTAGAGTCACCGATGATTAGAATA
GGTTTATTGGGCTTCAGTCTCCAATTTAAATTCTTCTGTTTAGAATGAGGATGCCTAGTT
>M00285:128:000000000-BF978:1:2106:16318:9964_1:N:0:46
CTTAACAAATGCAATCTTGTATGTTTCAATCAGATCCCCTCTCAATCTTCTCAATTCCAGCGTGTACAAACCCAGTCTAT
CCAACCTCTCTGCATAAGACAGTCCCGACATCCCCGGAATTAACCTCGTAAACCTACGCTGCACGCCCTCTATAGCCAGG
ATATCCTTCCTTAACCCCGGAGACCAAAACTGTACACAATACTCCAGAAGCGGTCGCACCAGGGCCCTGTACAAATTCAA
AAGAATCTCTTTGCCCTTGTACTCAATTCTCCTCGTAATACAGTCCAACATTCCATTAGC
>M00285:128:000000000-BF978:1:2106:17497:9964_1:N:0:46
CACTGCCTTCTCCTGAACTGCTAGTTCCCGATTCCCTCAGATCTCCTTCTGAACCAGCAGACCCCAATTCCCTGCTCCTC
CACTGATTTCTTCCAAACTGCCACTTTCTGATCCTTCTCACCTTCTTCCAAACTGTTGGTCCCTGATTCC
>M00285:128:000000000-BF978:1:2106:12404:9965_1:N:0:46
GCGTACAGGTACCCTAGCAGCAACTACAGAAATATTAATCAGGAGTAAGAGTTGGCCACTTCATCCCTCAAGCTGCTCCT
CTATGAGAAAAGGTCATGGCTGATCTGATTATAACCCTTGTTCTGCACTCTTGTCTATCCACATAACCTGCCACCCACTT
GCTTATCAAGCATGTCCCTCTCTCTGCCTTAAAATATTCAGAATCTCTGTTTCCACCACATTATGAAGAAGAGAGTTTGA
CAGACTCACAACTCTGTGAGAGAACACATTATGCTTCATCTCTGTCTTAAATGGTTGATC
>M00285:128:000000000-BF978:1:2106:18015:9968_1:N:0:46
AAAGTGTGTTTACTTTAATGCGAGAAGTGTTAGGAATAAGGGTGATGAAATGAGGGCTTGGATAAGTATGGGGGATTATG
ATATTGTAGCCATAACTGAGAAGTGGCTGTCGTCAGGGCAGGAGTGGGTATTGAACATTCCTGGTTTTCAGTGTTTTAAA
AAGGATAGGGAGGGGGGAGAAGAGGAGGAGGGGTGGCGATATTGGTCAGGGATGATGTTACGGCTGCGGAAAGGGCTGAG
TTTGCGGTAGGATCCTCTTTTGAGTCGGTGTGGGTGGAAGTGAGGAATAGGAAAAATGTT
>M00285:128:000000000-BF978:1:2106:15910:9970_1:N:0:46
ACCTGGAGGGAACCCATGCCATCACAGGGAAAATGCACAAATTCCACACAGGCAGCACCGAAGGTTAGGATAGAACCTGG
GTCGCTGGGGCTTTTTGGCAGCTGCTCTATTAGCTGTGACACCATGCTGTCATAGAAACATAGAAAACCTACAGCACAAT
TCAGACCCTTCAGCTCACAAAGCTGTGCTGAACATGTCCCTGCCTTAGTAATTTCTAAGGCTTACCCA
>M00285:128:000000000-BF978:1:2106:5403:9971_1:N:0:46
TACATAAAGAAGGGTAGATGCCTGGAATAGGCTGCCAGGAGCAGTGGTAGAAGCAGATACAATCATGTTATTTAAGAGGC
CTTGAGATAGACAAAGGAAGGAATACAGATCATGTGCAGGCAGAATAGTTTGAGTTTAATTAGACATCATGTTTAGTGAA
GACATTGTGGGCCAAAGGGCCTG
>M00285:128:000000000-BF978:1:2106:11568:9973_1:N:0:46
CACACCTTTCAATCTGCTGCTTGCCTCAGAATCAGAGGGGTAACCCAGACACTGCATTCATCTAGAAATGATTTCATCTA
CTGGGCTTTCATTGAAAACAG
>M00285:128:000000000-BF978:1:2106:12132:9973_1:N:0:46
GAAAAGTGGGTGCTGAAGTGTTAAGCCTCAGATGTTTCCTGAGTGTTGACATTTAAGAACAGTAAGAGGGCTGTCCTGTG
GCGTTTCTGGCTTTCTATCTGATTTTTAAGACCAAGGCTGGATGCTTTCACAGAGATATAATTGGATTTGTCTGTTTCCA
TCAGCTTCTTAGATCAAGTGATAGTAAATTGAAAGTCCTTCAATAAATTACACC
>M00285:128:000000000-BF978:1:2106:21678:9975_1:N:0:46
TGTTACAGTTTCAGAGAAAGTGCAGTGCAGGTAAACAGTTAAAGTGCATGGGCCTTGATGAGATAAATTGGGAGATCAAG
AGTTCATCTTTTTGCATATGAGCAGTCCGTTCAGGTGTTTGATAACAGTGGGATAGGAGTTGACCAATAATAAACTAATA
CCAAT
>M00285:128:000000000-BF978:1:2106:15277:9975_1:N:0:46
CACAGTCTGTTTTTCTCTAATAAGAACCATAGAACAATACAGCACAAAACAGGCCCTTCGGCCCAGCAAGTTGTGCCATC
CTTCCAACGTCACATGTTACCTCTAATACCTGCCTGTTTGTGTGTCTGTCTTAAGTATCTAAAGAGCATGGCTGTTTTTT
CATCTTTTACC
>M00285:128:000000000-BF978:1:2106:7857:9976_1:N:0:46
TTCCTGCAGAGACTGAGGAAAGCGAACCCCCATCCCTCCGTCATGAAAACCTTCTATAGGGGGACCATCCTAACTCAATG
TATCACTGTTTGGTTTGGAAGCTGCTCAGCTGCTGGGCAGAAGTCCCTCCAGAAGATAGTTAGGGCTGCGGAGTGGATCA
TAGGTGTCTCGCTTCCATCCCTCGCAGACATATACAAAGACCGTTGTGTGAGGAAGACCAAAAGCATAATGGCCGACCCT
TCTCACCCTTCCCACCACCTCTTCACAATTTTTCCATCAGGGAGGAGGCTTAAATGTATC
>M00285:128:000000000-BF978:1:2106:7184:9977_1:N:0:46
GTATATTTAAAGAGTCTCGGATTGCAATAGCCAAAGGTTCTAAAGCAATATCGAATAATAAGGGGCTTAATGGACAACCT
TGCCTAGTACCAAGAAAGAGCCTAAAAAGGAGATCTTTGATTATTAGTGAATGCTAAAACCATTGGTGTATAATAAATCA
TTTTAATCGCAGATATAAATTTAGGGCTGAAATTAAATTTTTGAAGTGTAGTGAATAAATAATCCCATTCAACTCTGTCA
AATGCTTTTTCAGAATCTAGGGAAACAACACATTCTGGAATTTGAGATGAAGGAGTGTAT
>M00285:128:000000000-BF978:1:2106:18945:9979_1:N:0:46
GCATTTACAACTCTCTGCAATTTTTTGGTGTCTTGGGTAAAGCAGCTGCCATACCAAGCTGTGATGCATCTGGATAGGAT
GCTTTCTATGTTGCAAATGTAGAAAAAAAATTTAGAGTCATTGGGGACATGCCCAAATTCCTTCGCCTTCTGGAGGAAGC
AGAGGCACAGCAGTTTCCTACCAAA
>M00285:128:000000000-BF978:1:2106:3201:9979_1:N:0:46
CCAATACAAAAGGGAACCCAAGAATCTATTTGCTGGCACTGAGAGACTTTGAAATGTTGCCTCATATGCCTATATCCAAT
TCATAAATATCAAATTAAAAGTGGGACTCTAGCAGTAACCACTGGGGAACACTACTGCCTACCATCCTTCAGTATGGAAA
AAGGTTTGTTTACCATGATTCTGTTTTCTGCCCTTGGGCCAATTTCTATTATCCATGTTGTCACTAACTTTATTCCAAGA
GCCAACAATTTGTCAGCCA
>M00285:128:000000000-BF978:1:2106:7470:9979_1:N:0:46
TAAGCAACATGACATACATGACATACAACTGTTTGCATTGCGTTCCTGCTTTCGATTAGTGCAGAAAGTGTCAAATCGAC
GTATTCTGCTTTAAAAACGATGTTTTAGCCAAACTGGAAATCTATTGATGTATCTGCACTTAACTTTTCAGGGTGTTATG
CTAGAGCCAAATAAATGTTACCAATCGTCTCAGCACAATGAAACACATGAAATACAACTGCTTTTATGCAGTTTGTGCTT
AGTGTTAGATAACAAAATAACAAATGAACCTATTCTGCTTTGAAAA
>M00285:128:000000000-BF978:1:2106:13629:9980_1:N:0:46
GGTTACAGATGGAAATCATAGAACAGTACAGCACAATATAGGCCCTTCGGCCCACAATGTTGTGCTGACCTTTAAACCTC
ACCTAAGACTATTTAACCCCTTCCTCTCACATATCCCTCTATCTTAAATTCCTCCATATGTTTACCTAGCGATCTCTTGA
ATTTGACCAATGTACCTGCCTCCATCACCACCCCAGGCAGTGAATTCCATGCCCCAACCACTCTCTGGGTTAAAAACCTC
CCTCTGATATCTCGCTTGAACTTCCCACCCATTACTTTAAAGCCATGCCCTCTTGTATTG
>M00285:128:000000000-BF978:1:2106:3312:9981_1:N:0:46
ATTGGTCACATTGGATTTGAGGTTAAAGAACACTATACTTCATTGAAACATAATGTTTCAACAGTTTTTGCAATTAAGAA
TAATTTATTGATGAATTCATCATCCCAGTTTTTGATGACATTATGTATAGCTGTTTCGCATGAATTTTATTTATCGTTAC
ACAAGAACAATACGGATTTTACAGCCAGCAAAAGAAATGACAGTGTTCGTTACTGACCCCTGTCCATAAAAAATATAATT
GTTTCTCTGA
>M00285:128:000000000-BF978:1:2106:11858:9982_1:N:0:46
TAAAGCTTAATAATAGGTAATTAAAATGTTAATGGGAAACTGGAGAACAAACTAACATAGGTTGTTAATGTTTACCTGTG
ATCTTGGGCTGTTCTTACTACAAAATTTAAGTCCTGCAATTCAAAATCAAGTATTCTTTATAGGAATTGCCCAGCTTTAA
ATTGCAATTGACCTGTCTATAAGATCTTTATTAGTCACGTGTACATTGAAACACACAGTGAAATAAGTGATAAGGTTATG
ATTTTGATAGATTGGTATACACTATGCTATGTTTTCAAACAGTTTGTTTTGTTCCTATTT
>M00285:128:000000000-BF978:1:2106:21269:9982_1:N:0:46
GAGTCACATGTACATCGAAACACACAGTGAAATACATCTTTTGCGTTGAGTGTTCTGGGGGTAGCCTGCAAGTGTTGCCA
CGCTTCCGGTGCCAGCATAGCATGCCCACATCTTCCTAACCCATATGT
>M00285:128:000000000-BF978:1:2106:21362:9983_1:N:0:46
TTCAGAATCAGAATCAGGTTTAATATCATTGACATACGTCGTGAGGGCAGGCACGGTAGTGTAGCGGTTAGCGTAATGGT
TTACAGCTCCAGCGACCTGGGTTCAATTACAGCCATTGTCTGTAAGTAGTTTGTATG
>M00285:128:000000000-BF978:1:2106:22589:9984_1:N:0:46
CAAGACTTTTGATTTTGTATGTCATCTCCTAAACTAATTGAAAGGTCGGTATTATTTCAGTGGGGTATCCGTCCTATTCT
TCTTGCTTCTATGTCTTGTGTCCTTCTCTAGTTTTTGAGGTTACCACTCCTTATCCTCTCATGAAAGCACAGAGTCCTTG
CTAGAATATGCCTACACGGTAGGCAGGCACAGTAGTGTAGCATAACGTTATTACAGCATCAGCAACCCAGGTTCAATTCC
AGTTACTTTCTGTAAGGTGTTTGTACATTCTCCTCATATGTCCG
>M00285:128:000000000-BF978:1:2106:14495:9984_1:N:0:46
TGTTGGGGAACCATCAATAAACATTAAGTGTTTTATCTTTCTATCTGTGACATTGTGAACCACACCTTCAGGAACAGTCA
GTGACAACAGATGTTAATTTGTTCCAATACTTTCAACCAATCTGTTCTCGTTGTACAACATTTTCAATAGAGTCTGACTT
TGTTTGAACTGTGTTGAAATTATTTAAATCTCATTGATGGCAGTACTTAACCTATTTCCA
>M00285:128:000000000-BF978:1:2106:27961:9984_1:N:0:46
GAAACCCACGCAGACACGGGAGAACATACAAACTCCTTACAGTCGGCGACCGGGATCGAACCCCGATCGGCGCTGTAACA
GCGTCGCGCTAACCGCTACGCTATCGCGCTACGCTATCGTCTCAAGTCTTGTATTTAAGATTATGTGATGCAATTGATAC
AAGTGATTGGAAGATACGAA
>M00285:128:000000000-BF978:1:2106:26151:9985_1:N:0:46
CCATTAATGTAATTTTTCACCAGACCCCTCCACCACCTCACTGGCTTTAAGGCTGTATCTTCATGACTGCTCCAAGGGCC
CCATGCAGAACCTTGGCTGGACACAGCCCGAGGATGTCTTGCGTGTGAAGGGCAGTACATAAATTCACTGAAG
>M00285:128:000000000-BF978:1:2106:21798:9985_1:N:0:46
GATCTACACTCTTTCCCTACACGACGCTCTTCCGACCTGGACTACACGTTTGCCGTACACGACGCGCTACCGAACTCATA
CCCACGATTTCCCTAAACGGCAAACGTACGAACTGGGATGAAAGAATACCCGGAGGAGGAAATGCCAATTGCTAAGATTA
TAGCAGGATTTACTCTTGAAGAAGCAGATGACAAGAGAAGAGCTAATGGTAAGAAAATTGGCTCCTACATGGAGCAGATG
GACGCAAACTTAGTTGAAGTTGAAAATCAGAACGACTTAACAAAAGCAAATGCAAAACA
>M00285:128:000000000-BF978:1:2106:6090:9987_1:N:0:46
CCTCATGAAGGTTATAAAATCAGAAAGAGTATGGATAAGGTGGACGGTCATAATCTCTATGGGGATGGGGAGTTCACAAC
TGGAGGTCACAGATACAAGCCAAGGGGGAAGAGATTTGAAGGTGACCTGAGGGGTAGCTTCTTTACACAGAGGGTGGTGA
GGACCTGGAATGAGCTGCCAGAGGAAGTGGTTGAGGCGGGAACAATCATAATATTCAT
>M00285:128:000000000-BF978:1:2106:8463:9987_1:N:0:46
TCTTTACTCTTGTATCATTAGTCACTCCTAGTTCTCCATGTGTTTTATTTCTCCTTGCTAATATTTCACATTGGCACCCA
CCCCATTGCCAAATCTTAACAGTTGTTTTTTCATTATTAATCGAATATTCCCATGAGAACTACACAAATTAGCTAGATTT
GAAGACAAATTTACATAGCTTGGACCTGGTGATCAGTTCATCAACACATCATCCTGACCTCTCTCAGAGCTGGCACTGAA
ATGCTTTTGAGGCCAATATTAATAAGCACTTTGATAGCTGCACTGTGTTGCCACAGCCTG
>M00285:128:000000000-BF978:1:2106:10503:9987_1:N:0:46
CGTTTACAACTCAGCATCATACTAACCCCACAATAACTTCTTCAATTACTGTTAGTTTTAGGCCTTTGCCAATGAGTGTA
TTCAAGCCTATTGTTGGAATATTATTGGAACGTTATTTAATATTGATGGTTTTGCATGGAACTATAAAGGAAGATATAAG
GTGGATGTCAGGGGTAAGGTTTTTACACAGAGAGTGGTGGGTGCATGGAATGCTCTGCCAGCCAAGGTTGTGGGAGCAGA
TACATTAGGGACATTTAAGAGATCCTTAGATACATGAATGATAAAGAAATTGGGGGCTAT
>M00285:128:000000000-BF978:1:2106:24499:9987_1:N:0:46
TGGAAACTGGCAGCAAAGGTAATGGAATTTCTGTGTTTTGTATGAGTGCAGGAAGCAGCAACAATGCAGTTGCTATTGGA
AAAGTTGAGGGTGGGAGCCTGAGTAGCCAGGACTGTACCAAATATCCCATGTAATGGCAGGCATTTCTTGAGCTCATGCA
TGTTCTCATAGCTACACCTTTGATCTGGAGAAAGTGAGTGGAGTTGAAAAAGTTCTTCAATGCGAATTCAGCCTGTTAAG
TGGG
>M00285:128:000000000-BF978:1:2106:2401:9988_1:N:0:46
GAAAACAGAAGACTGGGAAACATTTAAAAATCTGCAGAAAGAAACTTAGAAGGTCATTAGGAAAGAAAAGATGAATTATG
AAAGGAAGTTGGCAGATAGCAAGTTGGAAGTTGGCAAGATACTAAGAGTTTTTTTAGATATATGAAGAGTAAAAGAGAGA
CAAGGGTTGATGTAGGACCAATTGAAAATGGTGCAGGTGAGATTATAATGGATAACAAAGAAATGGCAGAGGAACTAAAT
GAATATTTTGCATCGGTCTTCACTGTGGAGGACATCAGCAATATACCAGATAGTCAGGTG
>M00285:128:000000000-BF978:1:2106:25071:9992_1:N:0:46
AGCATAGTGTCCCTATTTCCAGATTCTCCTACAAGAGGAAACATTCTTTCCACACGCACCCTATCAAGACCACTCAGGAT
CTTATAGTTCAATCAAGTCCCCTTTCATTCTTTTAAACTCCAGCAGATACAAGCTTAGCCTTCCTAATCTTTTCTCATAA
GACAACCCACCTATTCTGGGGATTAGTTGAGTAGATTTTCCCTGAACTGCTTCAAATTTGTTAAGACCCTTCTTAAGTAT
CCAATACAGTGCACCATACTCCAGATGTGGTCTCACTAATGCCTTATATAACTGAAGTAT
>M00285:128:000000000-BF978:1:2106:15178:9994_1:N:0:46
AATTTTTAAATTTTTAAATTTTATTTACAGCGTGGAAACAGGCCCTTTCTGCCCTCCAAGTCCACGCCGCCCAATTTATT
TAACCCCCGCCAGATTAACCTACCCGTACGTCTTTCTAATGTGGGAGGAAACCGGAGCACCCGGAGGAAACCCACGCAGA
CACGGGAGAACGTACAAACTCCTTACAGTCGGCGACCGGGATCGAACCCCGATCGCCGGCGCTGTAACAGCGTCGCGCT
>M00285:128:000000000-BF978:1:2106:24345:9995_1:N:0:46
TATCATCACCACCAGTCCTTTATCATCACCACCAGTCCTTTATCATCACCACCAGTCCTTTATCATCACCACCAGTCCTT
TATCATCACCACCAGTCCTTTATCATCACCACCAGTCCTTTATCATCACCACCAGTCCTTTATCATCACTGGGTCTAGCT
CATGGAATGCAATAGCAAACAGCTATTTGGAAGACGAGAAGGTCAGAAACAATTCTAGACAGCTCACCACAACCTTCTCC
AGGACAATAAGAGGTAGGCAATAAATGCTGGCATTGTTTTCAAAAAATGAATTTGTAAA
>M00285:128:000000000-BF978:1:2106:24119:9996_1:N:0:46
CATTCGTAGGCCTAATAAATGCAATTAAGATGAATATCTTACCAAAATTTTTATATTTATTTCAAGCTATTCCAATTTTT
ATACCGAAGTCTTTTTTTTGGACAAGTTTGATTCTAAAATTCTTTCCAATATCTGGCAGAATAAGAACCCAAGACTAAGT
AAGAAATATTTTTAAAAAATGA
>M00285:128:000000000-BF978:1:2106:21612:9996_1:N:0:46
TTCCAATTTGCATATAGCCATTCTGTAGCAAATCAGTATGTTGCTGCACCCCACATAGAACCTCATATTACAGGGCTTCA
TCTAAGATAAAAACTTGTACCAAATGGAACAAATCTTGGATGACCCACCTGGGAAGTTTCTACACTTCAACAGTTGGGCT
GGAAAACCTGCATTGGCCCATTCCACCCAGCTCTGATCTCACATACAATTTTTGCTGCCTGCTCATGATCATAATTTTAG
TGATCAGCCAATGGTAACCATGCTTGGAGGAGGAGGAGGTGAGGAGGGTGCAGCTGCGAT
>M00285:128:000000000-BF978:1:2106:29140:9996_1:N:0:46
ACCCACTCCCTTTTTTACAACATACCCCTTCCTCCTCCTCTACCCACACCTCCCCCTCCCCACCCCCTTCTTATAAACCT
CCCCCCTCGGCCTCCGCCGCTCCGGGGTCTGTCCGACCTCTCGTGGTAGCCCGCGCCCTCCGAACTGGAGGGGAGGGGAG
GGGAGGGGTGGGCGACCGGACCGGAAACGAGTGCGGCCCCGCACTATCCCTTATTGAAGAAGGGGAGCAGGGATAGCCCG
GGGAATTATAGACCGGTGAGTCTCAGCTCACCTAAGCTGATGGAGAGGATCCCGAAAGGC
>M00285:128:000000000-BF978:1:2106:22559:9997_1:N:0:46
TAACTCCCCAAGTATTGATTGGAACTTCCATAATACAAAAAGCTTAGGTGGGGCAGGATTTCTTCAGTGCATCCAAGAGG
GCTTCCTGAAACAGTATGTGGAGAGACCAACCAGAAGGGAGAACATATTGGACCTGGTTTGGGAAATGATCTTGGCCAGG
TGACAGACTTGATAGTTGGTGAACATTTAGAGAATAGTGACTACAATTCATTATACTTCAAGATAGTTATGAGTAAAGAT
AAAATTGGATCTTGCAGCAAGTTACTAAATTGGCAGAGGGCAAATTATGACAGGATA
>M00285:128:000000000-BF978:1:2106:21696:9999_1:N:0:46
GTGGGTCCGGCTGCCAGCCGGACCTGCGGGCAGCTTGGGCATGCTGCGCCCGAAGTAAACGGCAAGCCACTTCGGTGCCC
CTTGCCTCAAGGTCATTAGCCCGGGCTCGAGCTGTGAGGACAGCCTCCTGCAGTGTGCTACACCGCTGCTGGACAGTTTC
CAACACCCTCTCTCTTTCTGACCCGGTTTCCTGTAAGTGGGCAGTGATATCTACCTGGCGTCTGAGGAGGGACGCCAGGA
GCCAGAAGGCACCCCTCTGACTCCCCTTGGCTCTGGGGAACCCCGACTCTTGCAAGAGGG
>M00285:128:000000000-BF978:1:2106:18997:10001_1:N:0:46
TACATAACGCTGTTTTAGCCAAATAGGAAATCTGTTGCTATATCAGATATTAACTTTCCAGGCGTAAGAGGTGCAGTTAA
ATAACTATTAACAAACGACTCGGCACCATGCAATACATACACTACAATTGTTTTCCAGTAGATACTCCATTAGTTTTTTT
CTGAGAAGTGCCAAAGCAATGGATTTAGCTTATAAAACGCTGTTTTATCCAAATAGGATAACTGTTGCTATATCAGCGAT
TAACTTTTCAGGGGTAAGAGGTGCAGTTAAATATCTGTTACCAAACGACTCAGCATCATG
>M00285:128:000000000-BF978:1:2106:16555:10001_1:N:0:46
TTTTAAGATAATGTAGCAGCCAGCAGGGTGCGACTTAAAAGAACACGGAGACTTGATCGAGCACGTTTTTAATAACTCAC
CAAAAGCCGCGCATATCCCGAACTACAAAAAACATGGCTGGCAGAAGTGACATCATACTCCCACCGGAAGTCCCGCCTTC
CGGCACTATCGCAGGAACTCACATGTTTCCCCGCGATGGCCGACGGCGTTTCAGATCCCTATATCATGAGTCGCTACAAT
AAGATCTTTATTTGTCACATGCACATCGAAACACATACATCTTTTTGCATAATATTCTGG
>M00285:128:000000000-BF978:1:2106:17891:10002_1:N:0:46
ATTTCTGTTTACATGGGAAACCTGGCAGAATGTCCCAAGCCACTTCACAGTAGAGTTAACAATCAGTGATTTACATTGAG
CATCTCTTAGAGATATTAGAGCAAGTGGCTGATGGCTTGGTATAAGAAGTAGGTTTTAACAAACAATCAGTAGGAAAGGC
TGTTTGAAAGACTTAGGGCAACATTCTACAACTGGACAAATGCACTGCGACGAATGGCTTATTTAAAACTGGGGACAATC
TAGAGATAAGAATTGGAGGAATATAAAGTCAAGAGACTAACATTAGGGAAACATAGAAAT
>M00285:128:000000000-BF978:1:2106:17005:10002_1:N:0:46
CCCAGAAGTACGGTTGGAAAAAAGGCAGAGGGTGACAGAGGAACTGAAGTTGTTTGATATTCGGAAGGATATGGTGATGG
GTAGACTAATGGGACTGAAGACGGACAAATCCCCGGGTCCGGATGGTCTGCATCCCAGGATACTGAAGGAGGCGGCCCTA
GAAGTTGTGGATGCATTAGTGATCATTTTCCGTTGTTCTT
>M00285:128:000000000-BF978:1:2106:24106:10003_1:N:0:46
AACTTGCTTTTTGTTCTTTTTGCCTGCTTGGAACCTTTGATTCAGAAGACTCAAAGCATCCTCCAAATATCCAGATTATA
TAACATTGGAAACTATGATAAAAGGAAAATAACTACTTTGCTCATTCAGCACTCAACCCACCTCCGGCCTAGTTATCTCG
GCCACTGCTGCTCAAAGTACAAACAAAGTGCCACGGATCTTTTCAAGAAAACGCTAGGAATTAAACAAATGTGGGAATTA
GTTCCAATA
>M00285:128:000000000-BF978:1:2106:9920:10004_1:N:0:46
CAGCCATTCATCCCTCCATATCTTCACATCATATTTCCATCCCCAATGTTTTGTCTTCCCCAGTGATTATTTTCTATCCT
TTCAGCCAATCAGTTGCTAAATCACAGAGGAAAGGCCACTACCCACCATTCCACTTTCAAAAGGAGTTTCTATGTGCTTT
CTATGCTTTGATTGTTGCACATGGTAGAATATCAGGAACCTTGTGGCCTGGCCATTGTCACTTCCCATGCATCATCTCTT
CAATGGGTGCAAATAAGCAATGGAAAATTTCCAAGCCAAAAACTTCACAGATGGTGTTAC
>M00285:128:000000000-BF978:1:2106:15566:10005_1:N:0:46
AAGGTCTTTTCCTCAACTGACCAATGGCAGTGCTGGTGCTTTGAAAGTGGTGGTGATGGGCATCATTATTGTAATTGTTG
TCTCCCAAGATGTAGGAAATGGCCCACGTTTTTTCCAGAGTCTCCCTGTGAAGCTTTGTTTGTCACTGGGCAGTGTAGTG
CAGCAGTGTTTACTTTGTGTTCACTTAGTGTTGCTATCTTGTGTA
>M00285:128:000000000-BF978:1:2106:20387:10006_1:N:0:46
ACTTGAGGAAACAATAAATATTCAGAGTTTTATAAAAAGGCATAACATACAAGAGCAAGAAGTTATGAGACTGTATGAGT
AATGATTGGTAAGTCTGCAGATGGTATGGAAGTTGATGGTGTTGTGGAGAGCAAGAAAGGTTGTTTAGGCTACAGCACAA
TATAGATCAGAATGGAAAGTTAGGCAGAGCATTGGCCAATGGAAGTTACTCCTGTCAAGTGTGAGGTGATGTATTTTGGA
AAGTCCATTATGGGTAGAATGTCTATAGTAAATGGTAGAGCACTACTGAA
>M00285:128:000000000-BF978:1:2106:23281:10006_1:N:0:46
TGCTGTTAAATTGTATTATTTGTGAATGCATTTGTACTGTATGTAATAAGTTAGTTTTTAGTTAATGAGGTTAAATAAAA
CAGGTGGTTATTGAGCATTATCTTCTTGTCATTATGCTGCAGGTTCTTCAGGACTCCATACGATACAAGAATGAGCTGAG
TGACATGAGCAGAATGTGGGTAAGTACCTTGGAGTTCATGTTTATGTATATCCTTGGTCTCTGTGCTTTAGAGGGCTATA
TTTGCCATGTCTGTCAACGTAATATTGATAGGCAGTGGTTTAAACCTTTAAAGTCATAGG
>M00285:128:000000000-BF978:1:2106:22668:10006_1:N:0:46
ATGGATGAGAGGGACCAAAGAGTGCAAGTGCATAGTTCATTGAAAGTGGCATCACAGGTAGACAGGGTGGTGAAAAAGGT
GTTTAGTACGCCGGCCTTCATCAGTCAGGGCATTGAGTAAAGGAGCTGGGACATTATGTTGCAATTGTACAAGTCATTGG
TGATGCCACACTTGGAGTACTGTGTACAGTTTTGGTCGGCCTATTATAAAAATGACGTGGTTCAACTG
>M00285:128:000000000-BF978:1:2106:17206:10007_1:N:0:46
TCATTCTTCAAAACTCCAATGAATAGACTCAAACTATCAATCCTCTCATCCCAGGAATTAGTCTGGTGAATCCCCTTTGT
GCTGCCTTCAGTGCTACTATATCTTTTTTCAGGTAAGGGGATCCAAAACTGTACACAGTAGTCCAGGTGAGGCCTCACCA
ACACCTGTATAATTGTAACAAAAATCATCCCATTCTTAAACGCCAACCCCTGTGCAACAAATGCCATTTGCCTTTGTA
>M00285:128:000000000-BF978:1:2106:17371:10008_1:N:0:46
CATCACTCGTTCACTGAGAACTGCAGAAGCGCCTGTCGGTAATAGTAGCTGGAAAACCGAAAGGGGCTGGTGCGATTGTG
GGGCTGGAATACGGACCTGAAGGACGGCGCAGGGTCTCGGCTCGTGGAGCCGGGTTCAGTCCTAAATTAAGGTAGAAATT
TTCCGTTCTTCCTTCAATGCTGTGGCTCTCTCCCGGTGCTCCAGCCCATTCCACATCCCAATGATGCGAGGGCAGCGTGT
TATTTTGTCTCCGCTGTTTCCCCAGTGTGGTAGAATAAAAATCGAGTGGTAGAATAAAA
>M00285:128:000000000-BF978:1:2106:13261:10008_1:N:0:46
CTGACTTTAAAAAGACATGTTCTGCGGTTTGTTTGTGGTGGAATCACATGAGCAGTTTTACTGTCCAAGGCATGTAGCTA
CAGATTATTAATCTAAAGATAGGGTAAGTAGCCGTTTTACCAATCTAGAACTCTATTAAATTGATTTATCTTTGTCATAT
GAATTGTAGATT
>M00285:128:000000000-BF978:1:2106:26635:10008_1:N:0:46
ACAACACTGTTCTTTCCCATCTAACATTCTCTTGATTCAACTTTGTGTGGCAGATCACATTGTTTGCATGTCCAGTATCA
TCAGAATACCAACTACTGTGGTTTGTCATGTAGGAATTGCCCAGTTGGACAGGGGAAGAGATTTGAGGATGTTCTCAAAG
GCCCCTTGATGTCTGGGATGGGGTGGTTTGTAAGGAACTGCCCCACTGACTCTGGAAATTCCACATGACCACTAAGTTTC
TAGTCTGTATATCAGGAA
>M00285:128:000000000-BF978:1:2106:10760:10008_1:N:0:46
GACATTCCTATTGGGGAGCTATCTTTTAGACTTAATTCCCTTTACCATTCGCCATAGGTGATCGGTCGTGGCCTCTAGGG
TCATTACTATTAGTGGGAGAATCGGAGTCCAACTGAGAATCTATCACAGGTGTGTCCCCTAGCAAATGGTTCTGCTGTAT
GTCGGTGGCTTTCGAACCGTTCGGAGGCTCCCATGGCTGGGCTTGGCTGGCATCATTGGTTTGCGGGCTCGCCACATTGT
ATAGGGGTGATACTGGAATTGGGGGAGTAGGTAAGGGCTGTGGGTGGAACTCTCCAATCC
>M00285:128:000000000-BF978:1:2106:4873:10008_1:N:0:46
CCCTGACCTATACAAGAAATCGAGATATGACCTTTATAAAGCTATCAGGGATGATGAGAGAGAATACCAGTACAAAGTAG
AGACCCAGACCAGCCGTCAGTTGTGGCAGGGCTAACATGCTATAATGGGCTACAAAGTGAAGTCAGGCAGCATCACTGAC
TACAGCGCATCCCTTCCTGATGAGCTTAATGCATTCCATGTGCGTTTTGAACAGAAGGGGAATGGAATGTCACCACCTGC
CCTGACAGCCTCCAGTGCACCTGTACCTACAGTCACCATTGCAGACGACAGATCAGTCTT
>M00285:128:000000000-BF978:1:2106:14232:10009_1:N:0:46
GGAAACACTTGTAGAGATTGTGGAAATGTCCGGACGGGGAAAAGGCAGCGGCAAAGCTCGTTCCAAGGCCAAGTCTCGCT
CGTCCCGGGCCGGTCTGCAGTTCCCGGTGGGCCGTGTTCACAGGCTCCTCAGGAAAGGCAACTACGCTGAGTGGGTGGGT
GCCGGAGCGCCGGTCTATCTGTCTGCTGTGCTCGTGTATCTGACGGGTGAAATCCTGGAGCTGGCCGGCAACGCGGCCCG
GGACAACAAGAAGACCCGCATCATTCCCAGACACCTGCAGCTGGCCGTCCGCAACGAC
>M00285:128:000000000-BF978:1:2106:8857:10010_1:N:0:46
ATTGGACAGAGTGGCTTGTTTGTGTGTTATGGTAATCCTATCCCATGAAAGGGGGCTGCAGATAGAGCAATGCAGCATGG
ATACAGGCTCTTCGGCCCAACCAGTCCATGCCAACCACGGTGCCCACCCAGCTAGTTCTAATTTCCTGCGTTCAGCCTAT
ATCCCTCTCAGCCCCTCCCCTCGATGTACCTGTCCAAGTGCTTCTTAAGTGGTACTGTTGTACCTGCCTCACCCAGATCG
GAAGAGCACCGTCTGAACTCCAGTCACTCCGCGAAATCTCGTATGCCGTCTTCTGCTTG
>M00285:128:000000000-BF978:1:2106:29191:10010_1:N:0:46
TTAATTCTACCCCTAATGAAATCTAATCCTTACTCTTACGATCTAATGAAAAGGAGAGAAAGAAAAACACTTAGTTGCCA
TGAAGACCTACTCAGCCTTCGGACTTCAACCAAGACTAAACACAAATAACATCCAATATTAAACTAACTCAACAATATAC
CCTACCCACCCCTTCACACACCAACCCCCACCCAAACACTGAAAAACCTATACAACCCTACCCACTTACCTTAACTAAAC
AACTGACCCTAGTTAATTCTACGCCTACTGGATTCTAACCATTACTCCTACGATCTAAT
>M00285:128:000000000-BF978:1:2106:7891:10010_1:N:0:46
ATCCGGAATTTTGGATGTTTGGAGGTTTTTACATCCATGTGATAAAGAATTTTCATTCTTTTCTCATGTCTACCATAACT
ATTCGAGGATTGATTATTTTTTTGTCGACGCTAGTTTAGGTCCACTTATTATGGATTGTAAATTTGATGCAATTACTATA
TCTGATCATGCACCATTGATTTTATCAATTAAATTACCAGCTGTATCCTCTGATGTTAGACAATGGCGATTCAATCCTTC
TTTATTACAAGACTCAGGTTTTCTCCATTTTATTAAAGAACAAATTTCATTTTTCTTTTT
>M00285:128:000000000-BF978:1:2106:26477:10012_1:N:0:46
TTGGTAACAGTTATTTAAGTTTACCTCTTATAAAAAGTTGATCGCCCATGTAGCAACAGATTTCCTATTTGGGTAAGACA
GAGTTTTATAAGCTAAATGCATTGATTTTCTACTTTCTACAAAAACCGCATATAATATCTACAGGAAAACATTTGTAGTG
CAAGTATTTCAGGATGCTGAGACGTTTACTAACAGTTATTTAAGTTTACTTCTTAGCCATGAAAAGTTGATCGCCCATGT
AGCAACAGATTTCCTATTTGGCTAAAACAGCGTTTTATAAGCTAAATGCATTGATTTTC
>M00285:128:000000000-BF978:1:2106:24423:10014_1:N:0:46
CTTTGATTTTTTTTTTGAGTAGTATTATCAACTCGTCCTCAAGTCTATGTGAACTTCCAGGTCTCTCGGATCCTTCACCC
ACTTAACATTCCTTTTCTTCATTCTTCCCCCTCGATGTTTAGCTTCACTCTGTATTAGGTTTCGTCTGCCATGAATCTGC
TCTATTTTTGCCAGTCTTTGTACATCTGCTTGCTACGGTTGTGACATCCATATACTTTAAAGTTCTGTCTTTTATATCCA
GAACCAGGACATAGGTATATATCAAAAAGAGCAGTGATCCGCATGCTAGTGTCTGGGGA
>M00285:128:000000000-BF978:1:2106:13489:10014_1:N:0:46
CTACACAGCGCTGGCGCAAGCGCAGCATGCAGACAACGAGATCCCAGCATACCACACCACGCTCTCGGGACTCTGGCTGG
AAGACGTCCCTGTTGGCCCTACGGTGACCCGGCTCCTGTGCAACATGTCTACTGGCAGACCCTGGCCGGTGGTGCTAGCA
ACATGCAGACGACGGGTTTTCGATGCCCTGCATAGCCTGGCCCACCTGTCCATCACGGCGACTATCAGGATGGTGGTGGA
AA
>M00285:128:000000000-BF978:1:2106:16993:10016_1:N:0:46
CAATCTATTTTGCTTCTAAACGCTCTTACTGCCAAATGGACTTTCTTTTCTTACATCTACAAGTAACTATTCAGTTTGAA
GAGGTACAGTGAAATGGATGTTACCAACAGACTCAGCACACCAAAATACATGCATTGCAATTGTTGTTGTGAATTTCCTA
CATAGACTTAGTGTAGAA
>M00285:128:000000000-BF978:1:2106:22038:10017_1:N:0:46
CTTTGTCTGCCATTTCCCTTTAACTCATTCTGTAATTTCTGTGTGATGCCTTATTGGTTTCTGCCTGGGTTGGTGGCATC
TTTTGTTTATTCCTCTTCCTGTGTTTGGATCTCATTCACAAGGCCAGTGTTTATTTACCTTTATTTTGTCACAGTGGTAA
TCCACTTGAATGGCTGCAGTCCTTCTGGTGAAGGTGTGCCCACAATGGTGTCGGTAGAGAGCTCTGGGGGTTAGACCCTG
TGATGATGAAGGGATGT
>M00285:128:000000000-BF978:1:2106:17455:10017_1:N:0:46
AGCGATTGATTTGCCTCTGTCTAAACAAACACCATGGAGAAACTATTGGAAAACAATTGTAATGTATGTATTTCATTGTG
CTGAGTCGTGTGGTAACAGCTATTCCACTGTATCTCTTACCACTGAAAAGTTATTCGTTGGTATAGCAAAAGATACATTA
TTGCGCTTAAACAGCGTTGTGAATGCTTTATCCATGATTGGCCATTTTTTTCACAAATACCATAGAGTAACTATTGGAAA
AGAATTCTACTGT
>M00285:128:000000000-BF978:1:2106:21921:10017_1:N:0:46
CAAACCCTGGATTTAAGCGGTTTACAGATGGCGCTGTATCTCTCCAGGGAAATCGCCACCAAGCTGAAGGTAGAAACACT
AACAGAGATACCTAGGAGGGAAACAGAACCTATTACAATGGAGACATGAGAGACTGCAGATACTGGAATCTGGAGCAATC
AACGATCTGCTGAGAGGGTCGATGCTGCTCGATCCTCCGAGTTCCTCCAGTAGAATGCTCGTCGCTCCATAACCCATTAC
AATTGGAAATAAGAGTAGGATTCCTTTGATCACGGTCTACAATTCGAAATAGACTTTCTC
>M00285:128:000000000-BF978:1:2106:3329:10019_1:N:0:46
TTTGTTGGTGGATAATAGAATAGAGATGGAATGGATTTTGATTTGTTCTAGGCACCCCTTGACATAATATATTATTCACT
GTTGGTTATGATGATCCTTTATAATTTTGTTGACGTTAAGGCTCTCTGAGAATTGGAAGTCTTGAATCATTGATTCTTCA
GTAATGTAACTGGC
>M00285:128:000000000-BF978:1:2106:10233:10022_1:N:0:46
TTTTAATTTAATCTGCGTATTAATTTAATTTTAACTTCCGTAGTTTTTAATGTTTAGTGTTTTTTAATGTTTATTCTGTT
AAGTGTGTCTGTGTGTCTCTGTTGGTTGTTATTTAATGTGACGAGCACCTGAGGAGGACGGTATCTCGCTCCTATGCATA
CTATGTATGTACATGGTTGTGACAATAAAACTGATTCTGATTCTGATTCTGAATATTCCAGTAGCTTTTCCTATTATCT
>M00285:128:000000000-BF978:1:2106:12135:10022_1:N:0:46
GTCAAGGACATGTTGGACAAACTTGGGTTGTTTTCTCTGGAGTGGCAGAGGCTGAGGGGAGACCTGATAGAAGGTTTGTA
AGATTATGAGAGGCATAGATAGAGGAGACAGCCGGTATCTTTCTCCCAGGGTCGAAATGTCTAATACTAGAGGGCATGCA
TTTAAGGTGAGAGGGTATAAGTTCAAAGGAGATGAGTGGGGGCACATTTTTTTTTACAGAGTGGTGGGTGCCTGGAATGT
GCTGCCAGGGTGGAGGCAGATACAATATCAGCATTTAAGAGGCTCTTGGATAGGCAAATG
>M00285:128:000000000-BF978:1:2106:20536:10022_1:N:0:46
TCTTTGGACGTGCCTCATTTCTATTGTTTGGTGCCGGATAATTGGTCCAGGCTTCCAGGTGTAGTCAGGGAAGTATCCTA
ACTTACTACACACACTCACCTACCACCCCTGTGCTCACAGGCCAACACCAGTGCCGAATAAAGCAACAAGATTTTTAAAA
TTATCATTTCAAATCCTTCCCTAGTCTTGCCAATCCCTGATCTCCTCCCATCCAAAAACCTTTGC
>M00285:128:000000000-BF978:1:2106:13239:10023_1:N:0:46
TTAGAGTGAACAAACAAGCCAGGTTGTCAGCACTGAAAATGCCAAGTGCTTGTTTCCACTTTATCTGAGGAGTCTAGAGA
CAGTGATTTTACCATTTATTTCCCCTTTCTGTGCTTGACCCTTTAGCTCCCT
>M00285:128:000000000-BF978:1:2106:21405:10024_1:N:0:46
CCCTGCTCTTTGTGATTTTTATAAATGACTTGGATGAGGATGTGGAAGGTTAGTAAGTTTGCTGACGTTAGTGTAGAATG
TTGCTGCAGATTACAACAGGACATTGATAGAATGCAGAGCTGGGCTGAGAAGTGGTAAATGGAGTTCAACCGGATAAGTG
TGAAGTGATACACTTCGGGAGATCGAATTCGAATGCAGAATACAATGTTAATGGCAGGACTCTTAGTAGTGT
>M00285:128:000000000-BF978:1:2106:5208:10025_1:N:0:46
ACTTGTCTTGCATACCAATCTTACAGGTCAATTTATTACACAGTGCAGTTACATTGAGTTAGTACAGAGCATTGATGTAA
TACAGGTAAAAACAATAACAGTACAGAGTAAAGTGTAACAGCTACAGAGTAAGTGCAGTGCAATAAGGTGCAAGGTCACA
ACAAGGTAGATCGTGAGGTCATAGTCCATCTCATTGAATAAGGGAAGTGTTCAATAGTCTTACAACAGTGGGGTAGGAGC
TGTCCTTAAGTTTTGTGGTACATGCCCTCAGGCTCCTATATCTTCTACCTGATGGAAG
>M00285:128:000000000-BF978:1:2106:8456:10027_1:N:0:46
GTTGGCAAGAACATAATGAAATCCTGTGGGGAGGGTGGGAGTGGGGGAAGTAGTGCGAACCCCTCTGTTGAAACAACTGC
ACTCCAGCTTAGTAGACTGCCAAACCTGTCAAACACAATGCATGTTTCCGAATGCCCCCGACATACAGAAATAATCAAAA
ACATTCAAAAACTATTAACATTCAATGAAATAACGAAAGTGATTAAATATTTTTAATGTAAAAAAATCTGAAACAAAAAG
AAATGCATTTAACTAAATTAATTTAGAAAATCCTGCAAATTAGCTAATGTTTCACCCTCG
>M00285:128:000000000-BF978:1:2106:5982:10027_1:N:0:46
TCATCACCACCTGCAAAGCCACAAATCAGCTGCAACTTTTCTGTAAGGGTAAGGGTTTCAACTTTGTTGGCTCTGAAGAA
CTTTGCAATGATCACATTGAGGATACTACATCATCTGTGACTTGATACTTAATTTATCTTGCAAG
>M00285:128:000000000-BF978:1:2106:11495:10029_1:N:0:46
TATGCCACAGAACAGTCCATGCTGACTTCAAGGACCCACTTACACCAGTTCTCTCAATTTTTATTCCCCCCACATTTCCA
TCAACATCACACAGATCCTACAACTCACCTACATATTAGGCCAATTAACCTACTGACTTGAATATCTTTGGAGTGCGGAG
GGAAACCTGAGCACCTCGAGGAAACCAATGCAGTCGCGGGTAAATCATGTAGACTCCATACTGCGCCAGAATTCAATATT
GAACCCAGACTGCTGGAGCTATGAGAGAGCAGTTTTACTGTCTGTGCCA
>M00285:128:000000000-BF978:1:2106:15371:10031_1:N:0:46
GCTAAGGGACAGTGGTCCTACGAGCTGTGCCAGACCACCTACCAGTGATGGTGTGCAGCGATTAGGTTGACAGTGCCCCT
CCCTCCTCCTCTCCCACCCCATTAAAGCCGTGTCTTCTCACCCTCACGAGCCTTGCCCTCTTCACCAGGTCATTGAGT
>M00285:128:000000000-BF978:1:2106:13575:10032_1:N:0:46
GCTCCCTTCCCACCCCATCCTCTCTTCCCCCCCCCTTTCATCCGTCAGAAGATACAAAAGCTTGAGAACACAAACCACTT
GGCCCCAAGACAGCTTCTATACTGCTGCTATAGGACTCTTGGATGGACCTCTTACATGATAAAAAAGAACCTCTTTTACA
ATAAAGATAAAACTTTTTACTGTATCTTGGTACATGTGACAATAATAACCAATTATTCTCAATTTTTTTTTTCTCTTC
>M00285:128:000000000-BF978:1:2106:8216:10032_1:N:0:46
GATTCTAAAACAAGTATATAATTGCCTGGATGTGTTCCATGGTAAACAGTTGGATGAAGCCCTGGATTTCCTCAGTGCCT
GTGAGGGCTCTTTGATAGCCACTGTTCACTTATTGTAGTTGTGAGCCCAGTGTGGAAGTTCCACAGGCTCCAAGACAACA
TGTGTTCCTCAACCAGCCTCATCGGGGGTTGGTTTCTTGCACACTCTGCACTGGACGGAGGTCGCAGTCGGCCTGAGGTT
GGTGTTGAGGCATGGGTCAAGGTGTCATGGATAAGAAATGCCGAGGGAATGGGGGGGGGG
>M00285:128:000000000-BF978:1:2106:23766:10033_1:N:0:46
CCAACTTCATCCAGTCTGTTCCAAGCCCATGAATTGGCTGATTTAGTGAAGTTCAGCTCACAGCCGGTGTTAAATCATTT
CAAAGTCCTATTGATTACTCACAGTATGTTAGGACACACACCTTGGACAAATTTGGTGCTTTCAAAAAAAGTTTCCAACG
AGTCAGGAAGCTGACTTGTAAATGTTGGCTTATTTCAATTCTTGTTGCAGCCAGAATGTAGTCTGGGTGGAGATCATTAA
TGTTCATCATCAGGAGTGTTTGCTAAC
>M00285:128:000000000-BF978:1:2106:28408:10034_1:N:0:46
TCTAAGCTAAAACCATTGATTTACTACTTTCTACACAAAACACATGCAGTATCTACAGGACAACAATTCTAGTGTATGTA
TTTCATGCTGCTGAGTCGTTTGGTAACAGTTATTTCAGGGGACCAAATACCCCTGAAAAGTTAATCGCTCTGAAAGCAAC
AGATTTCTTATTTGGGGAACACAGCGTTTTCTATGCCAAATCCATTGAATTGATACTTTC
>M00285:128:000000000-BF978:1:2106:6285:10034_1:N:0:46
AGAGTGGATTAGTAAATTTGCTGATGATACAAGGGTTGGTGGTGCTGTGGCTAGTGTAGAAGGTTGCTGTAGATTACAAC
AGGATATTGATAGAATGCAGAGCTGGGCTGAGAAGTGGCAGATAGAGTTCAACCCAGATAAGTGTGAAGTGATAGACTAC
GGGAGATCAAATTTGAAGGCAGAAAACAAGGTTAATGGCAGGACTCTTAGTAGTGTG
>M00285:128:000000000-BF978:1:2106:21010:10035_1:N:0:46
CCTCTTCACAATTTTGCCATCAGGGAGGAGGCTCAAAAGTATCAGGGCAAGAACGACCAGGCTGAACAATAGCTTCTTTC
CACAAGCCATCAGAACTGCAAACTCTCTCATCCCCCCATCTTCCTTTGTTAACACTAAGAGATTCTAGGTGCACAGAAAT
TCACCAGCACTTTAAATGCCCGACACCAGCCCATTCACTTTAATAACTATTTATTTATTTACCGGCCATTTTTAATTTAA
TCTGCGTAATCATTTAATTTTAACCTCCATAGCTTCTAATGTGTAATGTTTTGTAATGTG
>M00285:128:000000000-BF978:1:2106:16732:10038_1:N:0:46
AGTAGTTACTTCCTTTCAGTGCATGGATTGGTTAAGTTTAAGATCACTGTTCAAAGTTCACTTCCTACATAACATTTTTA
CAACACATGGTAAATAATGCAACAAAAGACTGAGTCTGCTCAAAAATCACTGATACCATCCAGTTCCTAGGTGAGATCAG
GGCTCAGTTCCCTGGTTCCTTTGTAATTACTATTGTTGTCATTCTGCTTGCAAAAGCAGACCGCAGCTGAGAAAGATGTA
TTTTATGCAATTGCTATTTTAAGTAAACTCTTAAAAGGATGAATCTGGTCAGGAAAGATT
>M00285:128:000000000-BF978:1:2106:15162:10038_1:N:0:46
CAGACTCTGTGTTTCATTGACTTGAGCAACATTGACATCACCAAGGTCTATGCACGAGGTTGAGATTTTCATGAATAACA
TGTCTCGGAGGAGGTCACCCCACAGCCTAAGAGAGCACTGTCAGAAAGGGACCAAGTGACTGCCAGACAAGGGTAGTTCA
AAGGACCCCTTAGAGCCACTTGCTCTCTAACAACTGAGTA
>M00285:128:000000000-BF978:1:2106:2095:10039_1:N:0:46
AAAGACGTACGGGTAGGTTAATCTGGCGGGGGTTAAATAAATTGGGCGGCGTGGACTTGGAGGGCCGAAAGGGCCTGTTT
CCACGCTGTAAATAAAAAATCTTAAAAAAAAAATTTAAATAGAGGGGAAAAGCTGGAAAAATTGGGACAATTCCATTTAA
GGCAGAAATTATTTGGAGAAGTGTTCAGAGGAGTTTTCAATATAAGGAGATTTAAAGAAATTTATATAAAGAAAAACTTT
TCCCATTAGTGGACACATATTTAAAATGGTTGACAAAAG
>M00285:128:000000000-BF978:1:2106:22821:10039_1:N:0:46
TGGCCATTGTGGTTGGAAAACTCAGCATGTGGTGGCAGAAATGGGAGTGGGAGTTCTTCATCGTCTTCGTCACCGAAGAG
AGGTGGAGGGGGAAGTAGGAGTAAAGAGACATCTTCATCTTTTTGGAAGTCCTCGAGTTCAGCAGCCCTGTGCAGATAAA
CCTCAGACGAGTCAAGTTTCCTTTCTGCACCTCTTGGAGGAACGACATCATCTCCATCCTTGTTCTGTGCTGTAATGTCC
TCTCCCAGAGAGGACGGCTCCCTGTAACTAGATCTCGGTACGATTTGGAACGAATTTGT
>M00285:128:000000000-BF978:1:2106:10080:10040_1:N:0:46
ACAGGTTATGATCAGAGATAGAATTCTTTATTTGTTTGTCACATGTACACCTAAACATACCGAGAAATCGTTTCTTTTAA
GTCACTGAGAATGCCTTGGGGGCAGCTCGCAAGTGCCGCCACTCGTCCTGTGCCAACATAGCATGGCCTCAGCTCCTAAC
CTTTCCGTCTTTGGAAGGTGGGAGGAAACCGGAGCAGCCGGGGAAA
>M00285:128:000000000-BF978:1:2106:20060:10045_1:N:0:46
GAAGGCTCCAGTGCATCCAGGCAAGGACTACCAGACTGTGCAATAGCTTCTTCCCACAAACTATCAGAACCATCAACTCC
CTCATCCCTCCCGCCAACACCAAAGGATGCTAGGCGTACAAAAATGCTCCAGCACTTTAAATATCTATTGTCTGCTGCCT
CAGTACGCTCACTCTAAGAT
>M00285:128:000000000-BF978:1:2106:13508:10045_1:N:0:46
AATTACCTGCTCACTATGGAAGTCACTTCCTTCTCATTCTGAAGATGCTCCCATGCCAATTGAGATTAGTTAGCTCAGGG
ATTAGATTTAGTACCTTCTGATTTACAAACACCAAGATTCTAAGCCGATTTTAGCAATCATTTAACAATATGTTATGTCA
TGCTATGCTTTTCCTTTAGCTATGTACAGTTTCTAATTGTAGTTTGGGAAAGGATGGTCAGCATCTAAGATGTTCTTTTA
ATGCTAGTTGATGCTAGACAGCCTCATAAATCATCAGGGAATACTAGTGCGTAATATAT
>M00285:128:000000000-BF978:1:2106:4459:10048_1:N:0:46
GAGCATTTTGTTTTTATTTCAGATTTCCAGCATAATTAACATCACCAATAGCCCGTCCTGTTCCAGCCACATAGACCATT
GCCAAGAAAGCTCACCAGTGCCTCTACTTCCTCAGGAGGCTAAAGAAATTTGGCATGTCCCCCTTATCGATTTCTATTGA
TGCACCACAGAAAGCATCCCATATGGACGCATCACGGCTTAGTTTGGCAACTGCTCTGCCCATGACTGCAAGAAACTGCA
GAGAGTTGTGGACACAGCTCAGAACAT
>M00285:128:000000000-BF978:1:2106:9474:10051_1:N:0:46
GATCAGGGAATTGAGGGCTACCATTAATGGCATAGAAGAGGAACCGAGGTCTGGAGCTGATCAGCCATGATCATATTGAA
TGGCAGGACAGGCCTGATGGGCCATGTTACCTACTGCTGCTCCTATTTTCTGATCACATTTTTCCACATTATATGCCATC
TGCAATGTTGTCGCCCACTCATTCGGTATGACAGCATTCTCTTGAAGTCCTTTTGCATCCTCATCACTACTCAGCTTCCT
ACTGGATTTCAGCTGGAATTCTTTCATCTTTTATTTTAACTACATTGCTTTTTG
>M00285:128:000000000-BF978:1:2106:18745:10051_1:N:0:46
GGACTGTGTGCATCACCCACACCCCGTGGAAGCTGAACAAAGCCAAAAGCAAACCTGCATAAAGAAGAGGCCGCCAACAG
CAGAAAGTGAAAAAAACACATGAAAAGAATCAGTGTTCCTTATTACCAGCCGACACTGTTTCTATTTCAAACCACCAGGG
TAGAAACTGGAAGTTGTCACGTCTCTTTCATGGGGAGTTAAATGGCCAAAATGTGCTTCAGATTAGGCAAAGTGCTGAAC
CCCAAGGATCCCTGTAAAGGGTTCACAGTAGATATTTGTTGGGCCATTTTTTCAGGTGCT
>M00285:128:000000000-BF978:1:2106:11505:10054_1:N:0:46
GTCAAATGTCAAAGGAAAGTATACAGGTAATGGCAGCACCCTTAAGAGCATTGATGTACAGGGGGACCTTGGGATGCAAG
TTCCCAGCTCCCTGAAAGTGGCAACACAAGTGAATAGAATGCTAAAGAAGGTGTATGGCATGCTTGCCTTCATCGGTTGA
GGCTCTTAGTATAATAGTTGACAAGTCGTATTGCAGCTGCATAAAACTTTGGTTTGGCCACGTTTGGAGTATTGTGTGCA
GTTCTGGTTGCCACACTACAATATGGATATGGAGGCTTTGGAGAGGGTACAAAAGGGGTT
>M00285:128:000000000-BF978:1:2106:13766:10055_1:N:0:46
TCTGTGAGTTCATGAGCTGAGGAGGTGGACACACTTTGCATCTGACCCTCAGCATTACGACAACCATGATTGGTGTATTT
TGTGCAGCCACATGCATTTTAAAGGGGTCACTGATCTTCATTTAAAAGGTGAAGTCTGCTGTTTTTCTTTTTAGGTTACT
GTA
>M00285:128:000000000-BF978:1:2106:28568:10055_1:N:0:46
AGGGGATTCCCAAGACACTCAGGAGGGTGGAGATCACCTGGTCCTGGTAGCTCACAAACTTGGAGCTGGGTTAAACCTCA
TAGTTAACAGGAGTTGGCCACTTTACCCCTCCT
>M00285:128:000000000-BF978:1:2106:8852:10057_1:N:0:46
TCTTGTTGTCTGCAGAATTCCAGCATCTGCTTGAATTTCTTGTTGTCTCAAGTGGGATTAGTATAGCTAAGCATGATGGT
TGCATAGATGCAATGGGCTGATTCTATGCCATAAACAATGACTATGAATCTCCTCTGCGCTCTCTTCAGCACAACCACAT
CTTTCCTGCACTAGACTGGACACAAAATTCCAAGTGCAGCCTAACCAGTGTTTTGTAAAGTTGCAACATGACATCCCAAA
GTTTTAAGCCCCCCCCTGAAGGTAAGCATGCCATATATCTCCTTCACCATGCTATCCATC
>M00285:128:000000000-BF978:1:2106:7702:10057_1:N:0:46
GACCTAAATATCTCAATCCCAATGGCAATCTACTTTGAAACTCCTCACTAACTGACTTCCAACGAACATGTTTTCACTTA
AGTATTCTAATACGAGCAAGTTTCATATTTTACATTGATATTAAACTTAATCTGAAGGCTGAAGCAAGCAAGAACAGTTG
GATTTAGTACCCTGTCAAATCCAGATTGTCACTACAGACTTTCCTTGATATATGAACATTCTATTTACAAGTTTTCATTA
CAATTCCATTGACTGTTGTTGGTATGCCTTCTCAATTTACAAATCTATTTTTCACTATC
>M00285:128:000000000-BF978:1:2106:4081:10058_1:N:0:46
GATGAATGTCATATAGAAAATTGAAGAACCAACAGATTAGGTGAGTTCACTAGCCATTGTGCAAAAGAAAAATGGAGCAT
TGTGGATATGTCTAGACCCAAGAGATCACAATAAAGCCATCAAGAGAGAACATTTTAAATTGGCTACACGGGAGGAGATC
ATGTCCCGGTTTGCAGGTGCCAAATGGTTTAGCAAGCTTGATGCATCATCTGGGTTTTGGCAGATGAAGCTTGATGAGGC
AAGTTCAAGACTGTACTTTTAACACACCACAGGG
>M00285:128:000000000-BF978:1:2106:12850:10061_1:N:0:46
CCCAGCCATTAGCTGTTACAGGATATGATCCTGCTGTAAGATAACTTACTAATGTGCAAAATTTATCTGCTAGAATTTCG
ACTATCTTTACATAATGAAA
>M00285:128:000000000-BF978:1:2106:12332:10061_1:N:0:46
GTCTTACATGAAGAATTCTAATTTGCTCCTCTAAATGGTCCCCCTGCAAAGGAAGAAAGTATGCAATTGTTATGTACTGA
TTACAGGTCAGAAAGTTCGAATGGTTGAAGACCTTGAAGATGTTGAAGTCC
>M00285:128:000000000-BF978:1:2106:2177:10062_1:N:0:46
GAAAGAGAAGTTTTAAATCAGTGGCATTTCAATTTGGTTTAAATTAACAGATGGCAACTTCTCTGTATTTCTTGTGATTT
CTTCATTTCTTTTTGGGGTAATTGTTGGTAAGTTAACTAGTCACAGTGGTGTGCAGGTGAGTGATAGAATCTTGGAAGTT
GATGAGATTGTGGGGAGAATAAAATGAGGTTCGTGTGAAATGTTATT
>M00285:128:000000000-BF978:1:2106:25146:10062_1:N:0:46
CATTCCCCAAGGTTAGGGTGCCACACAGATATACTAAAGATCATTATTTCAACAAAACTGTAGTTTTAAAATAATCACCT
TGAACTGCCAGTATGAGTTGCACTCTTGGTGTGCCAATACTGGGTGGAAACATGTTTTTATTTCACATTTTACAATATAG
AGTCCATCTGATTGAGAACTGATGGCTCGGAGTATGTGTTAAGTTATGGTCAATTTCAGTCAAAGCATCACAATGTGTCA
CAGAGCAGTCAGAGACAAACACACAACTGGATCTTCCCGTTTTTACTGGTTCAGTGG
>M00285:128:000000000-BF978:1:2106:23130:10063_1:N:0:46
ACCTCACTGTTATGTCCTTGTTTTACATCACTGCTTCATTTAACAAGGATCTGCTGAGCCTGGTTTTGGAGTTTTTCTCT
GATCCCCAGTCTCAGTTCAGAGCTCAAAATTCCTACCATTCAGTTACCAGTGAACAGACTTGCTCCGGTTTTGAGCTCAA
TCTGGAAACCCCAACCAGTGGTAAGTGCGTTTTCTACCTACCCTCAGTTCCTTTCATCACTTTGAAAAACCACACATTAG
ATCACCCTCAGTCTTCCCTAATCAAACCAGCATAAACCTCCCCTG
>M00285:128:000000000-BF978:1:2106:28690:10067_1:N:0:46
TGCATGATGATTTGATTTCAACATGGTTGCAATTTTTGGGCCTGATTTTCAAAGTTCTAAAGATTGCATCAAAATCTTTA
CACAGTTCTCTACAGTATCCCTGAGTATGTTTTTTCAAATGCACAATATGTTATATAAATTCAAAACAAAATGTTGCATT
TGATCAGAAGGCTCAGCCCTTTTTGAAGAATACAATCATTTTAGAGTGATGGAGTGTGCAAGGTGCAAAAGGCATCTTGT
TGCAATTGGGATTTGCTCTGCAAGCTGCTTTGAAA
>M00285:128:000000000-BF978:1:2106:8774:10067_1:N:0:46
ACTTGTTTGAACCTCAAAATCTCTTGACAGAATTCACTCATGTGAACTTCGTGCTTGGTGATATTGGTGTTAGAGACAGA
ATTCAGGAGCCAGTGAAACTCCTGGTCTCTGCCAACAACTTCCCAGCACCTGATCCCTACAGAAATTGTGAACATGCATC
ATCCAGCTGAGAATGCACGGTGTTTGCCAATACACAGCTGCTGCTGCCTTCAGTCTGAACACTACACTGTAATTTCTCTG
TTGCCCTCTAATTAAATGGTCTCACAGACTTAAA
>M00285:128:000000000-BF978:1:2106:6816:10072_1:N:0:46
CATCTCAATTCCACCGTGCCGACTAAGTTACCTAACTAAGCAAGCCCCAGCTGCCTGCGTTTGGCCCATATCCCTAGACA
CCTTTCCTATCCATGTAACTGCTCAAACGTTTTTCAAATGTTATAATTGTACCAGCCTCTACAATTTCCGCTGGCAATTC
GTTCAAAATATTCATCGCCCTCTGTGTGAAAAACCTGCCCTTCGGATCCCTTTTAAATCTTTTCCCTCCCATATCAAACC
CACCCACTCTAGTTTTGGATTCCCCCTGCCCTGCGGAAAAAAAAACTTTGACTAGCCACC
>M00285:128:000000000-BF978:1:2106:4583:10073_1:N:0:46
TCTGAACCCCCTATCACTGGCAAACTTCCACGGAACATTCTCTACTCTGCACAAGTCTCTGATGTCACTAGTGCTGAACC
AGCTTCTCAGTCTCATCACCTTTCTCTGCAAAATTTGGCCAAGCCCAGCACAGCTGAGGCAGAGCACTCAGAGATGCTCT
GGGACTGACCTGTTTAAGACATTGAGGTAGAGTCTGGTGAACATGCCCTTCCCGGGTCCCCCGGCTGAGAACGAGCCCCC
GCCACCCATCATCATGTTCAG
>M00285:128:000000000-BF978:1:2106:27816:10073_1:N:0:46
CACAGACTTTTGTGTGGTGCTGGCTGCATGTTGGCCTATGTCTACTGCAGTTTCACTAATAGACTCCTGTTAGCATGTGG
ATCCTAGGGTGGAGATTGTTAGACACTGGAAGATGCCTTAAAGTCCATTGGTGAGTGAAAAAGCAACATGAGCACAAAAA
TTTCAGATTTGTGTGGTTTGCACGTAGTGGGTAAGATCGGAAGAGCACACGTCTAACTCCAGTCACTCCGCGAAATCTCG
TATGCCGTCTTCTGCTTGAAAAAAAAACAAACACAAACACCAAAATTGAAGAAAAATAAC
>M00285:128:000000000-BF978:1:2106:16733:10076_1:N:0:46
ACTATCTTGTGTGCAAGTGCTTCCCAATTTCACAAAGTCATTTAAATGTTAGGCCATTTAAACGTTAGTATTGGTTCTGG
ATTCCCTTAAGAAAAAAAATACTCTCTCTATATCAACCCTTCACTGTTTGGTTACATCTTGTGCCAATTTTCAATACTTT
AAAAGAATACATAACATTTACACAACCTCTCCATCATTTAAACCCTGTAACCATTCCACACTGTTGCAAATGAAGCTGTC
ACACAGAAGTGTTACTTTTGTTTGATTTGACTGTTTTAAGTAGTTCTTTTTAAACATGT
>M00285:128:000000000-BF978:1:2106:27340:10076_1:N:0:46
AACACGCTAGCAGTGTACTGAGGGAGCAAAGAGTGAAATTAACACTGTGAGGATAAATGTCATACAAACTAACACAGTAC
ATTATGTGGAGACTGGAATCTGGAGCAAAGAAAGA
>M00285:128:000000000-BF978:1:2106:17188:10077_1:N:0:46
AATACGATTAGCAACAATAACCACAAGCAGCTTGACTGTTCCTTGATCCTCACAATGTAGGTGGTAGAATGAATGGCTTG
AATAACAAAAGTCATAATTTCACCCAGGTTACGTCAAAATCCTCTGAATGAACCTATGAGTAGCTCGCATTGTTGGTGGG
TTGAGCAGACTC
>M00285:128:000000000-BF978:1:2106:15240:10077_1:N:0:46
GTGATAATAAAGAACTACAGTTCCCAGCAGGCAATGCAAGGGGTGACATGGGGGAACAGGAAGTGGCTGGAACGAGCGGG
GAAAGCCAGTCTCTCGATTGCAGCCGGTCAGTCTGCACGCTTTGTTTTATCGTTGTAATAAAATGTTCAGTTGTTAAAAC
CTCGCCA
>M00285:128:000000000-BF978:1:2106:18102:10078_1:N:0:46
AAATCAAAAAACTACAAACACCGAAAATTTGAACTAAAACCAGAAAATGCTGGAAATTCTCAGCTGATCCAGCAGCATTT
ATAAAAAGAGAAATAGAGTTACCATTTCAGGTGAAAGACATTAACTGCTGAGTGGTTCTGTTATTATAAACAATATCATT
GAATGTGTGCCTGATGCTAGGAAAAGATTGGAAGCACAAATGCAAATCACATCTTAATGTGTTCAACCTAATTTCACCAG
AAATGACCACCAATGTGATTTAATTTTACAAAATTGATCTTAGATCACAATTTTCTAGG
>M00285:128:000000000-BF978:1:2106:3428:10079_1:N:0:46
ATAGACGCTGCTCTCTGTCAGTGACGGAGGGGCTGCTCCCACTGACACTGTGAGACTTCAACGACAGGAATAGGTTTTAA
AAGAAGTGGGGAAAGCACTTGTGACACAATCGGGCTCCGTGCAGACTGAAGTTAATTACACTCACTGAACAAACATTCCG
GTTAACCC
>M00285:128:000000000-BF978:1:2106:25107:10080_1:N:0:46
TTTCACAATGAATGGTAGAGCCTTGTGGAGTGTTGTAGAACAGAAGGTTCTTGGAGTGCAGGTATAATTCCAAGCAAACT
TGTCTCCAAACTCTGAGATCTGGGACTCAACACCTCTCTATGCAACTGGATCCTTGAATTCCTGACCACAGACTGCAGTT
AGTAAGGATAGGCAACAACAACTCCGGCATGATTATTCTCAACACTGGTGCCCCACAAGGCTGCATCCTCAGGCCCCTAC
TTTATTCTCCATACACTCATGACTGCATGGCCGGATTCTGCTCTAACTCCATCTACAAGT
>M00285:128:000000000-BF978:1:2106:3530:10081_1:N:0:46
AAAGCAGCCTGGGGAATATTCCATCATGCCCCGGAGACTTATCAGTCTTGATACTACTTAACAATTTCATCACCTTCTCC
CTCTCTATAGCTACATACTCAAGAACATTACCCCTGTCACCATTTACCGTCACATCATCAAGGCCCCTCTCCTTGGTGAA
TACAGAGGAGAAGTATTCATTTAGTACCCCCCCT
>M00285:128:000000000-BF978:1:2106:27320:10083_1:N:0:46
CAAGGGCAGTCGGTGGCCTTGTCAGCAACAGCAGGCACAGCTCACCTGCACATTCTCAAGGGTAGTTGGTGGCCTCGTCT
GCAACACCCAAATCCGGAAAATGAATAAATACTCTTCTTTGTATCCTATCGT
>M00285:128:000000000-BF978:1:2106:23847:10083_1:N:0:46
TAGCTGCAATTGATTCTAAACAGGACCTATCTAGTTGATTATTCAAACTGTTTATAATTGATCAAGATGCCAGTACTTTT
AATTCCGTTTCAATCATCTATTAGCATTTTCCATGAGAAGTTCTAGTTTAGTGTATATATTTTAA
>M00285:128:000000000-BF978:1:2106:12870:10084_1:N:0:46
CCCTTACAAACCTGACGAACCCCACTGCCCACCTCTGACAGGCCTCTGTGGTCACCCACAGGTCTCCTGAGCCTCTGCCT
TGCAACACCAACCCTGCTTCTAGCTCTACGCTTATAGGGGAGGGATGGATAGAACACAGAAAATTACAGCACAGAAACAG
GCCCTTCAGCCCACTATGTCTGTGTCGAGAATGATGCCAAATTAAATCAATCCCTTCTTGCTGCACATGATCCA
>M00285:128:000000000-BF978:1:2106:18979:10086_1:N:0:46
GGAACTTACTCCTTTTTATCCACATAGAACCTTGAATTTCAAGTTGGGGTGTATGTCCCCTAGGGAAGGGTGTGGCAAAG
TTAAAAGGAGGAAAACAAATATGAAAATAGATTTTATTCAATGTTTATATCTAAAGTGGAGAATGGAGTAAAGGACTGAA
AGTA
>M00285:128:000000000-BF978:1:2106:11876:10089_1:N:0:46
GCCTCACACCTGATCAGAATCAGAATCAGTTTTATTGTCACAACCATATACATACATAGTGTGCATAGGAGCGAGATACC
GTCCTCCTCAGGTGCTCGTCCCATTAAATAACAACCAACAGAGACACACAGACACACTTAACAGAATAAACATTA
>M00285:128:000000000-BF978:1:2106:18210:10090_1:N:0:46
CAGCCCTGATCATGAATTGCTGTTGGAGTTAGACAGTTGCATGGGACAAGGCCACTCCCGATGTTCGCATTTCTTTAAAC
ATGGAACTGGAGAAGAACTGGGCCGACAAAGCAATGATTGAGACAGACTGCGAATACAACGCTTCTGATTATTTTGTCTC
AGATAGATA
>M00285:128:000000000-BF978:1:2106:12705:10092_1:N:0:46
CTGCCTCGGGAGTGAGGGAAGGGGGTGGGGTCAGAGCTGATGGGCGGGACATGAAATATGTGTGAGAGTCCCATCAGTTA
TGGCAGAGGGAAAGACAGGCTTCTGGAAGAGGGAGGATATTTCAGAAGCTCTAGACCCGAAGGCCTCATCTTGAGGACAA
ATGAGGCAAAGATAGAGAAAGGAGATGGCATTTCTCTGTCTCTGATGCATCTGTTCTCAAGCTGAGGCCTTTTGTTCTGG
AGCTTCTGAAATTTCCTGTAGTTAAAACAATATACTTGTCATAGTGGGAATACAGTAA
>M00285:128:000000000-BF978:1:2106:27454:10092_1:N:0:46
GAACAACCCCACCAGTCCTGAAACAGGACCCCCCTAACCCTAGGCCAAAACCCCCCCACCAAATCCCAAGGCCTCCTAGA
CCTAACCTCCACTAACCCTAACCACTAGGTCCAAACACGTGGACACAGAGTCCAAATACTCAACTACCTCCCTGGCCTGT
TCATCAAATCAAACATTACACACCATAGGTAACTCCCTGCCTGAATTGAAGCCAACTCCTCAACAAATCCAAGCTAGCAC
AACCACATGGTATAAACCTCCACAGACACAATTTTCCACCTTATGAAGTTATGGAATATG
>M00285:128:000000000-BF978:1:2106:22356:10093_1:N:0:46
CAATTTCTCACGTCACCTTGTCAAAAAACTCAACCAGGTTAGTAAAACACGACTTGCCCCGCACAAGCCATGCTGGCTTT
CCCTAATCAAGTCATAGGATTCCAGATGCTTGTATATCCTTTCTCTAAGTGTTCTCTGTGGTCTCTTGTGGACCTCCGGG
ACCTTACCCATCATCAAAGGGGACACAAAGAT
>M00285:128:000000000-BF978:1:2106:20162:10093_1:N:0:46
CACTTTTGGGTTGGTATCCAGTTACTTCAGTGCAATGTTGGTGGGACCTCTGGTCACCTTGTGTTTGGGAGGATCGCGGC
CAATGTTGGCTGGCTCAGCACGGATCTCTGGAATTCATGACTATTCCGAGC
>M00285:128:000000000-BF978:1:2106:8479:10094_1:N:0:46
ATGGTACCTATGCATTGCAATCCATTTCCAAAATTCCATTGACTGATTAGATTGATCAGGTAAACTTTCGTCCTGCTCCA
TTCTGGGTCAACTGCGCTCCAATCTTCAAATGTAGAAAACCCTTCTGAAAAGTTGATCACTTTTGACCTAGGATGTAAAT
CTGAT
>M00285:128:000000000-BF978:1:2106:12045:10094_1:N:0:46
GATCGGAAGAGCACACGTCTGAACTCCAGTCACTCCGCGAAAACTCGTATGCCGTCTTCTGCTTGAAAAAAAAAAATTTT
TTTGTTTCTAGTAATAATTTTTCCGCTTATAAATTAATAAAAGAATGGCCGGTCTGCCCGGGCAAATGGTTAAATATTTA
CGTATCTTCAGGATCTGGAAAAACTCATTTAGCCAAAATATTAGAAAAAAAAATTAAAAAAATAAAATTAATATACGCCA
AAAATATTGATGATGAAATAATAAGAGATATAAATAATATTGATTGTTTAATTATTGAC
>M00285:128:000000000-BF978:1:2106:23413:10094_1:N:0:46
GAAACCGATAGGAGAAATGTGTTAGGCGAAAGTTTCCAAGAAGGGCGCCAAGAAAGCGGTGTCCAAAGCTCAAACCAAGG
GCGGTAAGAAGCGCAAGAGGGCGAGGAAGGAGAGTTATGCCATCTACATCGACAAAGTGATGAAGCAGGTTCACCCCGAC
A
>M00285:128:000000000-BF978:1:2106:27193:10095_1:N:0:46
GATTTGAGCTCGTCACCATTGGCTGTTAGTCCAGGCATTCAGATTCCTAGCCCAACAACACAAGTAATTCCAGTGCTTCC
TTACCCCTTTCATTACTTTGGGTTTTACAACTGGGTTCAGTCCTCCATCATTTGATATACAATTAAGCACAACATGAATT
TTTACGTATATTAAATGCAACTGGACTGCTAATTATTTAAAGTGCATTCTCAATGATACAATTCACAACTTAGCAATAAA
TCAGTTCAGTCATGGCCATTGCTATTACAATTGATGAGGCACCATTTCAAATCTTACTGT
>M00285:128:000000000-BF978:1:2106:10625:10095_1:N:0:46
GGTTTCAGATGATGTAACCTACAATAAAATAATTCAGAATTTCATTTACTTGTTATTATAGATAAGATTGTTTATAATTG
CATGAAATTGTCTGCTAGAACATGGGTGAACCCATTTTAATGTAAATATGTACTTTGGTGTCATTAAAATTACATTACAA
ATCAGTATCTTTTTAATTGCAGTATGTTGCAAAGGGAACAGCAGTATGTTCAAATGCTTAATGCAGGTAGGAGAGCTCTA
TTGTATCAGCGTTCAAACTGCAATTCAGAAGCTGATAGATAACTCTGCTCATGTTACCAC
>M00285:128:000000000-BF978:1:2106:17733:10095_1:N:0:46
CTGTGGTGGGAAATAAACAGTTGATGTATTGGGCCAAGACCCTTCATCAGCTTGGATTGGCATCTAGGTCGGCATGGAGC
AGTTGGGCTGAAGGGTCTGTTTCTGTGCTGTATGGCTCTATGACTTTCATTAAATCCAAGCATCAACCACACAGAGGTGT
TTTGAAGGTGTCTCATGGGTCAATAAATTTTCTACTAGAGGGAGAACCATAGCAGAGTGGCCAAA
>M00285:128:000000000-BF978:1:2106:8802:10096_1:N:0:46
TGTGAAGTTCCAAGCTCATTGTGCGGTGAATTAGCTCTCAATCATGAACAAGTATGGCACTGCAAAATGACTCTGGAATC
TTGGCCAGAGAGCAAAACTGAAGTCAGCCAGGTCTTCTGTTCTTCATTACTTATGCACAGACTAGAAAGCGAGTGAGCAT
GGAAGAGAAAGAATGAGAATGAATCATATGGACTGACATACCAAGTGTAGCACT
>M00285:128:000000000-BF978:1:2106:22488:10097_1:N:0:46
GATCTACACTCTTTCCCTACACGACGCTCTTCCGATCTGAACTTCTCTCTTTCCCTACCCGACTCCCTTCCGAACCTAAC
CTCAATCTTTCCCCCCAGTGATTCCCTGAATAAATTAAACCATAAATACAGAACCACTCATTTGTTTCTTAACAATATAA
CCTTCAAACAAAAGTCCAGCAATTAGAATAAAATATAGTAAAGGGCATATTCAACCTTGTACAAAACAAGAAATTCATAA
CACAAAATAGACCCAACAGTCTTCAAAGAACCAAAACTATACAAACGTACAAATAGCGC
>M00285:128:000000000-BF978:1:2106:17399:10098_1:N:0:46
GCCCTCCTCTATCAGTCTATCACCCTCCTTACCTGGATCCACCTATCACCTGCCAGCTCTTGCCCCACCCCTCCCACTCA
CCTTGTTATACTGC
>M00285:128:000000000-BF978:1:2106:27597:10098_1:N:0:46
CTTCAGTTTGCATAGGAAGTCTCAAGATGCATGAATTAGGAGGTTGGATAGTGGGTGAAGGTTTTGCATTGTAGCTGGTT
GATCAGATGTAAAAGAAGGTGCTGTATAAATGTCACCAAAGAAGCCTATTAATTAAGATTCCATTAATTCTCTTTCCAAG
ACTTTCGCCATTGTTTTGCTGTGTTTGACCTGTG
>M00285:128:000000000-BF978:1:2106:22151:10100_1:N:0:46
CACTCATTTTGGACCATATTCAGTCAGAGGTACCAGGCAGATGATCCATTTCTGTGGCCTCCTGAAGTTCCTGCCATCAC
AGAAGCTGTCAGCAGCTATTTCAATCCATTCTAATAATATATAGAGCACTTCAGTAAAGGCTGTGGAACCAACTTCAGTT
GTAGTGCTGAAGACTTGTGCTCTGAAGCTAGCTGTCCACCTGGTCAAGCTTCTTACATTTGCAACAATGGTAACTACCTG
ACAGTATGGGAAAATTACCAGTAATGTCTTGCCTGCAAGGAAAGGGACAAATCCAATCTG
>M00285:128:000000000-BF978:1:2106:24607:10100_1:N:0:46
TATATTGCATGTAGTACTATCGACAAATGAATTTCTGGGCAAAGTACCATATGGGACGAGGCGGCTGTTGACAATGGGTA
CTGTGCACCAATAATTATGTTGTGGACTTTTCCATACATTCTTAAT
>M00285:128:000000000-BF978:1:2106:14909:10103_1:N:0:46
CGACCCTTCATCTGAACTTCAGAAATTTTCTACATTCTTCATGCAGATGAAGGGTCTTGACCCAAAACATCGACTGTCCA
CTTCTCTCAGTAGATGAATAATAAAACTAGTACCAGTAAAGGTGACCCTGAAATTATTCCATGGCTGTAAAAGACAGCAT
GGTTTAACCTTGTTCCAGGG
>M00285:128:000000000-BF978:1:2106:4915:10104_1:N:0:46
AACCAGGCAGCATCCTCGTAAATCTCCACTGCACCCTTTCCAATGCTTCCACATCCTTCCTATAATGAGGCAACCAGAGC
TGGGCACAGTACTCCAAGTGTGGTTTAACCAGAGTTTTTGTAGTGCTGCCTCATTACCTCATGGCTCTTAAATGCAATTC
TACAACT
>M00285:128:000000000-BF978:1:2106:4573:10105_1:N:0:46
TGGGCTGGCCCACAGAAGACAAAGTGTGGTTGTGGAAGGGTCATATTCTGAGTGGAGGTCGGTGACCTCTGGTGTACCTC
AGGGATCTGTGCTGGGACCCTTGCTGTTTGTCATCTTTATAAATGATCTGGGTGAAGAATGGAGGGGTGGGTTAGTAAGT
GTGCTGACGACACGAGGGTTGGGGGAGTTGTAGATAGTTTGGAGGGCTGTCAGAGGCTACAGAGGGACATAGATGCAGAG
TTTGGCTGAGAAATGGCAGATGCAGTTCAACCCAGATAAAT
>M00285:128:000000000-BF978:1:2106:9386:10105_1:N:0:46
GAAGTAACAGTAGAAAATTCCCTGCAAAATGCACTTCCCGTGTACATCTATCTCACGTCTACTCCCTTTCAGCACAAAAT
GTTACAGCCAGCCTTACCAAATCCTGATATGAAATTATCTGTG
>M00285:128:000000000-BF978:1:2106:26945:10107_1:N:0:46
GCAATCAGCATCAGTTGTGTTGGGAAATCACCAGTGAGCAAATAAAAACAGAGCAAATAATTACTTAGTACTTTTTGATG
AACACTTTGATGGGTCTTTGCAGCAGAAAGTGCCTAACAATTACATAATTCAAAACTAGCAACAATTTTAATTTATATAC
ATATATATAATACATTAATTAACATATTTTGAACTCCAAAGCTTTGCATCATTTGTCTGTTACCAGACAAACACAAAAAA
TAAATCATTATCTTGTTCAGGAACAATCTA
>M00285:128:000000000-BF978:1:2106:28168:10107_1:N:0:46
TGTTGCTTTAATCACAGTTATGCCAAATTACTGCTCACATTTAAGTCAAATACAAGGTCCCTGTATTTCTTGTAAGAATA
TATTAAATGGGGTTTGGTTGGAAGGCGGTTGTTACTTAAATGTTACAATCACTTACTGTGCATTAAGTTGGAAGCATAAA
ATTCAGGATCATCTGGGTTCACTTGCAAAGGGTCTTCACAGTATTTCTCAATATTTTCATTTATGTACCAACTTTTATTC
TCATCAAACACAGAGAAGTAAAGATATTTGGC
>M00285:128:000000000-BF978:1:2106:13972:10108_1:N:0:46
AGTGTACCTATTACTCTTGAGAAGTTAATCGCTGATATAGCAATAGATTTCCTATGAGGCTAAAACAGCGTTTTATAAGC
TAAAACCAATCATTTCCCAGTTTCTATACAAACCCCA
>M00285:128:000000000-BF978:1:2106:4883:10110_1:N:0:46
AAGACAAGAACATACTGCTTGAAGATGCATCAATATTTAAAACATGCAACAAATTATCAACACAACCAATGACACCACTG
CTCTCCAACCACAGCCCTCCCCAGTAGCCTTAAAGCAGCTCTGGAAATGACTTTGTAAGTGATGTACAGGAGAATTTGTG
GGCAAACT
>M00285:128:000000000-BF978:1:2106:12948:10110_1:N:0:46
GTGTGTGTGTACCCCCCCGGGTCTGTTGTGTGTGTGTGTACCTCCCCCCGGCGCTGGGGGGGGTGGGTTTGTGGTTCTCC
CCGACCGGCGGTCCGCGGGTCTGTTGTCGGGTCCCCACGCGCAAGTGTGGAGTAGGGTGTGTGTGTCCCACTAGTGACGA
GTCGGATGATGTGCTGTCCGGGGAGTCGCCCACAGCGGGTGGGCGTGCGGTGTGTGGCTGGAGCAGCGGGAGTCGTTGGA
GTCGCGTCTGTGCATTGGGCGTGCTACTATGAATGGCACTCTGGTTGCTGTGAGACTGGG
>M00285:128:000000000-BF978:1:2106:16011:10110_1:N:0:46
GGACAATGCCTGACCAGACACATTGATGCAATTAGTTTTACATTAAATCCTTGGGATGCACACTCGTTTTTTTTTCAGCT
AATTTTTGTTGCTCCAAGGCAAAATTGGTCTGTGGCTGAGAAGCATATTAATCAATTGCTTTTAGGCTCTGTGGACTTGA
TAATGCTCTC
>M00285:128:000000000-BF978:1:2106:18810:10111_1:N:0:46
TGTTGGTAAGATCATGGTCTAAACCTGACTCATTACTTATTGTACTTTCATTTGAAAGCTTCATACCAGAGTCAAGCAAT
AAATTGGTTGTCCATTCTACATCTTTGTTGCATTTCTCATATAAATCATTCAAATCTTCAAAAGGAATACACTTAAAACA
ATCACTGAGTATCTGTAGGTTCTCTTCACAATTCACAAAGTCATTTTCATCTACATACGTGCTTT
>M00285:128:000000000-BF978:1:2106:2105:10111_1:N:0:46
CCTAAAGTTGAATCTATCAGGACCAAGGATGGTTGAAGCAGTGCAGGATGTATGTGAAGTGCCACTATCCTCACTAAATA
TCAAAGTCACCCATTTTTGCTGATCTGTGGTATGCCGAAAAGTAGAATGGAGAATAGACCACAAGTCGAGCAAAATATTC
AGAGAGATGATTAAGAGTTTCAATGAGCGACCTGCAATGCTAATTGTCTTCATAGATCCTGCTTGACATGCAGAGTATTT
CCACATCGGAAGCGCACACGTTGGAACTCCATTCACCCCCCGACATCCCGTATGCGGTCT
>M00285:128:000000000-BF978:1:2106:22579:10111_1:N:0:46
TGGTTGATATAAGCAGAGATTCAGAGGCAATGACCTCATCTCTGGGCAGGATGTCTGGCCCCACACCTAGAGACTGTGAA
CACTGGTTCGAGACACCCCAGCCAAGGGGAACATCCTCCCTGCATCCACCCTGTCAACCTTCATAACTATATTGTATATT
TCAGTGAGTTCATCTTCCA
>M00285:128:000000000-BF978:1:2106:24087:10111_1:N:0:46
GAAGTTTATCTAAAATTTTCCATTACAGCAACTATTTACATTTTACCTCACTATTAAGAGCACCAAAATAATTGCTCCCC
TCAAAAGAGTAGTTATGTGATTACAAAAATATTGACTTGTCACCAGGGAAGATTGAATACACTTGTCAGCACCTTCGCAT
CATGAAGTCCTTCAGAGACCCACGGGATCCAATGAATTGACCCAATATGAAAACCTATTGGCAGCTTCATTATTTGCAAA
TTGTTCAGAGAGGCAACTCATGGAAAGTTTGCAATATTAAACCATTTGTGTATGCTCTTC
>M00285:128:000000000-BF978:1:2106:15671:10113_1:N:0:46
GCCCTACCCCAATTGAATATCTTCCTACGCTCCCTGCACCTATGTCTGTCCATGACAATTCTAAAGCTTATCGAGGAATG
ATCACTGTCTCCCAGAGGCTCACCCACTAGTAGATCTCTCACCTGTCCCAGTTCATTTCCTTAAACCAGATCCAACACAG
CATTCCCTCTAGTCGGTTTGTCAACATACTGCTCCAGAAATCCATCCATAAACAGTTA
>M00285:128:000000000-BF978:1:2106:5376:10114_1:N:0:46
CCTTTAAGCTGTCTTCCTCCAACCATAAATGCACTTCTAGACTGGTTGACAGTTCTACTCTGGGAAAATATTCTGACTTT
GCCCTATATATCCTTTTCGTAAACTTATAAGCCTCCATCAAGTCTCCCCTCAGCCTCCAATGCTCCAGCGAAAATACACA
ACTTTCTCCAAAATCTTCCAGCATATACGGTTTGAACTAG
>M00285:128:000000000-BF978:1:2106:15236:10114_1:N:0:46
ACTCTGCTCTTGTGAATGATCACATGCAAGTGGAGGACGCAACAATGAAGAGCAGCCAGGACTGAATGTCCCATCTAGTT
GTCTCTCCTCCCTCTGATCTACGTGAAGGCTGGCTTCTCCTTTGACTGAACACATTGATGCGATCACGGAGAAGGTATGC
GAGTGGCTCAACTTTGTTCGACATTTTGAGGAGATTTGGCATGTCAGCAAGATCATGGTTGATCTTGCTGAAACTCTTGC
AAATTTCTATAGATGCACGGTGGAGAGCATTCTGACTGGTTGCATCACCGCCTGGTATGG
>M00285:128:000000000-BF978:1:2106:10693:10115_1:N:0:46
AGGGAAGCATAGGTTTAGGGTGAGAGGGGAAAGATTTAAAAGGGACCTGAGGGGCAACTTTCTCTGCCGTACAGAGGGTG
ATGAAAATATGGAATGAGCTGCCAGAGTAAGTGGTTGAGGCAGGTACAATAGTATCATTTAAGAAATAATTTGATAGGTG
CATGGTCAAGGTCGTTGTGGTAATGTTTTAAGAACAAACTGATTTCATCTCAGTTCAAAGCCAAATGGATGAAGTGGGAA
AATACAACACAACCATGTATTCAATTAATATCCCCTCTAAAACTGCAGAGATACTGTT
>M00285:128:000000000-BF978:1:2106:10010:10116_1:N:0:46
TTCCCTGCAAGTTTCCATTGTAGATTTTGTTGCCAGTTTTCCAAAATGCACTAACTTACATTGGCTCCTGGTTAAGCAAT
GCCTCATGGTTTAAATTCTCATCATTATTCGGCACAGCTTTGAGGGCCAAAGGGCCTAAATTGTGCTGTAGGTATCTATG
TTCTATGATTTTCAAATTCCTGAGCGACTTCACCCCACCTTACTTCCTCTGTGTTCTCTTCCATCCCTATAACCCACAAA
GATATCAGCACTCCTCCAATCCTGTCTTATTGGCCATCCCCATTGGCAGCTGTCTCCAA
>M00285:128:000000000-BF978:1:2106:29039:10117_1:N:0:46
GTAATCCAAAAATTGCAGTAATAGGGTGAGGTTGTAAATCAATCTTCAATACATCTGAAATAATATTAAAAATGTCTTTC
CAATATTTTTCCAAATAAGTACAAGACCAGAACATATGTGACAAAGAAGCCACGTTTTATTTACATCTGTCACATATAGG
GTT
>M00285:128:000000000-BF978:1:2106:13462:10117_1:N:0:46
AAAATGTCGCAGATGCCGTCGTGTAGCTGAGTAACTTTGCTTGAATGCTAGCAACGACCATGCAAGAACCGCAGTTTGTT
GGCAGTGAAGAACAAAAATACGGGCAGGTAAAACTTTAGTTTTCATCTATTT
>M00285:128:000000000-BF978:1:2106:12359:10117_1:N:0:46
GTAGAAAAACTGAGAATGCTGGTTGTTTGCTGATGTGTGCAGGAAGGCCACAGATTCCAGGAACTAAAAAAAAAACCAGT
CATATCTGCCTTTGCCCCTTACTGTGCCTTGGGATGGCTCATGAACACTCCAATTAGCTTATATACACAATACCAATTCA
ATTGACTTTTGAGATTTAAAAGAGATGGAGGGTTGTTGAGTGGGGTTGAACCTTCTGCTCTGTAGGATTTTCACAGATGC
AGGTCATACAGGTCCAGCTTGCCCATGTCTGGTACAGCTGGTCACCATACAGTACCTCGG
>M00285:128:000000000-BF978:1:2106:20248:10120_1:N:0:46
CTGCCGAGACTTCAGACAATTCAAAGTCAAAGTCAAGGTCTAGTTTATTGTCAGATGCACAAATACGCGAACGCACAATT
GCAATGAAAAACGTACTTGCAGCTACATCGCAGGCACAACGCGTAATATAAGCAGCTTTCTCAAGTAAAATCAATTTAAC
ACTAATTATACACAATTCGTTCAAGGAACAAAACCACCCGATATTCAGCCGATATTCCCTCCAATTCAAAATTCC
>M00285:128:000000000-BF978:1:2106:22174:10124_1:N:0:46
CACTCGGCTAATTGCAGAGGCTGATCCCACAATTGATGGGCAGACTTGGGCTGGGATCAGAGGTGTCAAGCTGAGTTTAT
TGTCATGTGCACAAGTACGGTGAGGTACGGGTACAATGAAATACATCACAGGCACATAGGTTCAGACAACACACAGAACA
TAAATAATACATAAATTATGCAAGACAGTGAAGAAAAAAATGACTGTGCGAAACAAGACATTGGTGCAAAA
>M00285:128:000000000-BF978:1:2106:16111:10124_1:N:0:46
TACCAATCGTACAGGTTAGTTCCTTACACAGTGCAGTTACATTGAGTTAGTACAAAGTACATTGAAGTAGTTCAGGTAAA
AACAGTAACAGTACAGAGTAAAGTGTCGCAGCTACAGAGAAAGTGCAGTGCAATAAGGTACAAGGTCCCAACAAGGTAGA
TCGTGAGGTCAGAGTCCGTCTCATTGTATAATGGAACCATTCAATAGTCTTATCACAATGGGGTAGAAGCTCTCCTTAAG
TCTGGTGGTACGTGCCCTCAGTCTCCTGTATCTTCTACCCAGTAGAAGAGGA
>M00285:128:000000000-BF978:1:2106:12869:10126_1:N:0:46
CAACAACTCTCATATGCAGCTCAGAGAAAGTTAAATAGATTGAGTAGATAGTCTTATGAGAAAAGGAAAGACAGGCAAGG
CTTGTGTCCCATAGAAGCTAGTGGAGTTAGAGGGGACTTGATGGAAACATTTAAGATCCTGAT
>M00285:128:000000000-BF978:1:2106:10093:10128_1:N:0:46
GGAACAGGTTATTGATCAGCCATGATCTCAAAATGACGGAGCAGACTCGAAGGGCCGAAAGGTCTACTTCTGCTCCTATT
GTCTATTGTCTATTGTCTAATGTTCAAAGTTGTTTTAAATGAGATAAAGCCTTATTAACAATGGTACATGCTGGGAATCA
TGAACTTAGCTGACTGAGATTTCTGCCTCATTTCTCCATCGTTCATTTTGAATCATCACATTTGTTTTATCCTCTTTCAA
TAGCTCTTCACATCACATTAATTCTCCT
>M00285:128:000000000-BF978:1:2106:12622:10128_1:N:0:46
CCTCTATAAAGTCACTCCTCAGTCTCCTGCACTCCCATGAATAAAGTCCTAGCCTACCTAACCTCTCCCAATGGCTCAGG
CCCTTGAGTCTTGGCAACATTCTCATAAATCTTCTCTGTAATCTTTCCAGTTTAATGATGCCTTTCCTACAACAAGGTAA
CCAAAACTGTACACAATACTCTAACATGGGGCCTTCCCGACATCTTTATGGAGGTGGG
>M00285:128:000000000-BF978:1:2106:2958:10129_1:N:0:46
CTGAGTAGCTTGGTAACGTTTATTTCACAGTACCTCTTAACCCTGAAAAGTAAATCGCAAATAAGGGAAAAGAAATTATA
ATTGGCTGAAAAAGAGTTTTGAAAGCTAAATCCATTGATTTGTAAGTTTCTACACAAAACCCATGGGGTAATTTTTAGAA
AACAATTGTAGTATATGTAATTCATCGTGCTGAGTCATTAAGTAACAACAATAGAACGGAAGAGAAAACGGATGAACACC
AGGAACGACGCGAAAAATCGTATGGCGTCTTCTGCGTGAAAAAAAAAACATACGTCTAA
>M00285:128:000000000-BF978:1:2106:25773:10131_1:N:0:46
GTACAAACTCTTTACAGTCAGCAACGGGAATCGAACCAGCTGGCGCTGTAACATCCTCTCGCTAACTGCTCCGCTCTCGT
TCCACCCAGCCTTTCTCCACTTATTGTATTTTACTTGCCTTCTGTTGGTTTTTTAAAAGCTTCCCAATCGTCTAGCTTCC
CACTAACTTTTGCAATATTATATGCCCGCTCATTTGCTTTTATG
>M00285:128:000000000-BF978:1:2106:24310:10131_1:N:0:46
CTTGTATAACTGTAACATGACACCCCAATGTCACAAGTTTCTGACTTGCAACTTACACTACTTTCTTTAGAAGGCTTCCC
AGTCAACATTCTGGCACAGACATGATGGGCTG
>M00285:128:000000000-BF978:1:2106:5330:10131_1:N:0:46
CCCTATCTTAAAGGGACACACACCAATAGTAACCTAATCTATAACAACAGTACATTTGACATGTTGTCCCAGCAAGAAAC
TCATTAGAATGTTCAAGCCCATGATACAAGAGGAAGGGAGAGAGATGACTAAAAGGTTGGCTGGAAATATTATGTCACAA
AATTATTTACATTTAGGATACCATGCATATGTAAACAGGTACTGTTGTTGATGAATTACTCTATATACAAGACTTCAGGA
TACTACATAGGAGTGCACATACCTTCACTAGTTCAGTATACCCTGTTTCTTTAGCAGTCC
>M00285:128:000000000-BF978:1:2106:25634:10132_1:N:0:46
CGGTAGTTTATTTACCATATTTTTTGTCATTTAGTCTGATAATCTGTTGATAATCTGTTTCAAATATGTTTAATATTGCC
TGTTAGCTACAAGACCAACAAAATTCTTCTCCTTTCTGGAAAAAGTGAAATTACCATACTGTAGCTGTTACAAAATAGAT
CGGAAGGCACACGTCTGAACTCCAGTCACTCCGCGAAATCTCGTATGCCGTCTTCTGCTTGAAAAAAAAAAAAAATATAC
AAACAAAAACAGAGCAAAAAACAACACTGGTAAATATATCAAACACAAAGATAATGAAC
>M00285:128:000000000-BF978:1:2106:25502:10132_1:N:0:46
AGGATGTCCCTTTAGAACAGAGATGAGGAGGAATTTCTTTAGCGAAGGAGAGGTGAATCTGTGGAATTCATTGCCACTGA
CGGCTGTGGAGGCCAAGTCATTGGGCATATTTAAAGCAGAGGCTGATAAATTCTTGATTAATGAGGGTGTCAAAGGTTAC
AGGGAGAAGGCAGGAGAATGGGTTTAAGAGTAAAATAATAAATCAGCCATGACCTAATGGGGAGCAGACTTGATGGGCTG
AATGGCTTGATTCTGCTCCTATGTCTTAGATCATAGAACATTACAGCACAGTTCAGGCC
>M00285:128:000000000-BF978:1:2106:5217:10133_1:N:0:46
GCCTGATATGCTGGGCATTTCCAGCATTCTCCTTTTGGTTTCAGGTTCAGCTACAATAGGGTGCCATGGTAGCGTAGCGG
TGAGTGCGACACTATTTCAGCGCCAGTGATCGGGGTTCAATTCCCATCACTGTCTGTAAGGAGTTTGTACGTTCTCCCCG
AGTCTACGTGGGTTTCCTCCGGGTGCTCCGGTTTCCTCCCACATTCCAAATATGTACGGGTAGGTTAACATGGGTGTAAT
TGGGCAACCTGAAGGGCCTGTTACCGTGCTGTATAAATAAAGTTTTTTAAAAGTTTTAAT
>M00285:128:000000000-BF978:1:2106:23252:10134_1:N:0:46
CTTGCTGCATCAACAGGATATATGTTTCCCTAAATAGCACTTTGATTTACAATGAAAGATCCCTCGATGTTTCTCGTGGA
CTGCTTGCACTCCATTTCAGCTGCTGTAGATTTCCCCAAAGTTTGTGATCGTACAGGAATAGACTAATTGCTCAGCTGCA
TCTCTGTAAACATCGTGCTTTTTTTTGTTTGTTTCAAA
>M00285:128:000000000-BF978:1:2106:22891:10134_1:N:0:46
TCCCCGTAACCTTTGATACCCTTACTAATCAAGAACCTATCAACCTCTGCTTTAAATACCCCCACATCACTTGGCCTCCA
TATTCATCTGCGGCAATGAATTCCACAGATTCACTAACCTCTGGCTAACAAAATTCCTCATCTCTGTTCTAAAGGGATAA
CTTTCTATTCTGAGGCTGTGCCCTCTGATCCTGGAGTCTCCCACCAATGGAAACATCTCTACACATCCACTCTATCCAGG
TCTT
>M00285:128:000000000-BF978:1:2106:16841:10136_1:N:0:46
GCCTCTTTACAGCTCTCCACTAGAAAAGGTTTGAGCGGGTAGGAGATCTCGTTGCCCATGTACGAGTAGGACAGGTAGAG
GCAGGTCAACAGGGTGGCTTGCAGTTCGTGCTCGGTGGCTACCTCCGATGAAATCACGTCCCGGCACAGCATGTAAACAA
AGACCACGTTAGCCGGCGTGACGAAGCCTTGATCCTGCCAGCCCTGCAGCAGCAGCGAGCGGTCCACGCTGCGGAGCCAC
AGCACGGGGTCGGTGGTCGACAGGTGCTTGAGGCGGTAACACCTGCGGCACAGAAACTCC
>M00285:128:000000000-BF978:1:2106:28622:10136_1:N:0:46
CTGCGGCTCCGCGACACCACCGCTATAAAAGCCCCTTGAGCACGGCAAGGGCAGTAGATGGGCTGAACCGAGCACCAACC
TCACCCCGGCGGCGGGGGAGGCCACGTGCAAAGGCGGCGCAGTTCTTCCCTCAGGCGCACACGGGG
>M00285:128:000000000-BF978:1:2106:26889:10138_1:N:0:46
AAAGCTAAAAGCATTGCATTGCCACTTTCAACTTAAACCGCATACAGTAACTTTTGGAAAACAATTGAAGTGTATGTATT
TCAGAGTGCAGAGCCGTTTGGTAACAGTTATTCGACTGTATCTCTTACTCCTGCAAAATTAGACGCTGATAAAACAAAGG
CTATCGAATTTGGCTAAAACAGAGTTTTAAAAGCTAAAA
>M00285:128:000000000-BF978:1:2106:8028:10139_1:N:0:46
NNNNNNNNNNNNNNNNNNNNNNNNNNNNNNNNNNN
>M00285:128:000000000-BF978:1:2106:26512:10142_1:N:0:46
GTCACCTCATCCAAAGGGCCTTATTCACAGTTTCGGATATTGTTACCTTCTGGGTCCCATTCTACAGTTTAATTTTGCTT
TCAAAATATTTTCTTCTCACTTTGCAATCTATTTTTCCCATCCTCAATTTATATCCACACTGC
>M00285:128:000000000-BF978:1:2106:5136:10142_1:N:0:46
CTATGGAACAAAGTGATGGAATTTGCTTTGCTGCTAACCTGTAGAAGAACACAGGTATTTGCATGGATAGTCAAGATCCA
GGAGTTTTCGGGGTGAGACAGTCACTACCGAGTAAGTCTTGAAGTGTCGTTTGAATTCTGAGTGGAACATACAGATTTCG
TGATTCCTCTCTAAGCTCTCTCTATATCTATGTTTTGTCTTCAGTGGATGGTGCTTGTGAAGAAGCCTTTATTCGTGTTT
CATCTTATGGCTTATTGAACTGAACTTTAAGAACTAATTTCTGGACTTGGAGCTTAGGA
>M00285:128:000000000-BF978:1:2106:26911:10144_1:N:0:46
TCCAGGAGCAAACCATGATGCGAAATAGAAAGAGAAAATGCTGAAAGAACTTAACCAGTCAAGCAGCATCTGTGGAAAGA
AACCCTTTTCAACGAGTTTTGATTTCCATAGATGCTGCTTGACAGGCTGAGCTCTTCCAGCATTATGTGGTGTTATGTTT
TTAGTTTTATTTTTGGAGATTT
>M00285:128:000000000-BF978:1:2106:3400:10144_1:N:0:46
ACAACCCCGTACTTCTCTGGCTGTCCTTGCAACCCTCTTCAATAAAGCACAACAGTCTTCCGGTTCCTCACCATGGTTAA
GGACGTTACAAAATTCTCTGATAGAACCCCATCAATGTCCTCACCTACTTCCCACAACACCGTCGGGTACA
>M00285:128:000000000-BF978:1:2106:5350:10145_1:N:0:46
GAAAATGATGTCTATGTTAGATTAAAGGTGAATCTTTTTAGCTGCTGGCAATGCCAATCCCATAGAGTCATAGAGACATA
CAGCACGGAAACAGGGCCCTCAGCCCATCAAGTTTGCACTGACTAGCAACCTC
>M00285:128:000000000-BF978:1:2106:28830:10147_1:N:0:46
CACCTGAGGGTTGACCCATCCCCAGCGCAGTCTCAGCAACGCAAAAGAGGCGCCTTCCACCGTGCGTTTCGGCCATCAGG
TCTCCCCTCAGCCCCCGCCGCTCCAGAGAAAGCTACACCGGTCCCGTCCGACCCTCTCCTTGCAGCTGACACGCTCTAAA
CCGGGCAGCGACCTGCTGATCCGGTTCCGCGCCCTCTCCTCCTAACGGGGCGACCGGGACTGTGCCCCGGTACCCCCAAG
GTAAAGGCAAGGGCGCCGTGCACCACCTTCACCGCCCCATCTCCTGGCCAGGGGGCAAGC
>M00285:128:000000000-BF978:1:2106:27907:10149_1:N:0:46
TGAAAATCTTTAGCCCTTCCGGCCCATAGAGTGCTCGGTACAATAAAACACCAAAAGTAAATAAAGAGTTTCAAATCAAC
CGAACGCTTCTGACTCGTAAGATCTCCGAATTTAATGCAACAACTCGCCGTCAATGTCGAACGAACAAATACAACATGGC
AGAAACTGAAGATCATACGGCTATTCACAGAACGGTTATAATGTTTTTTATCTTCTCGACTGAGAAGCAGA
>M00285:128:000000000-BF978:1:2106:4168:10153_1:N:0:46
GACACTTGCAAGCTGCCCCAGAACACTCTACGCAAAAAGATGTATTTCACTGTGTTTCAATGTACATGTGACCAATAAAG
ATCTCATCTTATCTTATTCTTTATTTGACACAGAGCTTTAGATTTGTAGGCAGACTGGCTTTTAGCTGGTGGGTGCACAG
GATGGGATGAGG
>M00285:128:000000000-BF978:1:2106:8257:10153_1:N:0:46
TGAGAACAGAAAGCAAGAGGATAATAATTCATTTACTTCTAAATGTTGTCAGCTCCATACAGAGATCTTCATTTTAAATT
ATAACATTCCCAATATGTTAAAGTATTCATACAACCCAAGTGCCAATCCAGCAACTCATAATTTGACATGGTTATAAATA
TTTGATGAATATTAAGTTTGTAATTAACCTGCAAAACAAATTCTAACACAAAATTCTCGTAATGAATCACAGTGATATAT
GTCTGATGGATCCTTGTGCCCAACTA
>M00285:128:000000000-BF978:1:2106:3571:10154_1:N:0:46
TGACGGTGGAGGGAAGGACAGAAACAGCCTGGGTGGAGAAAGGTGAATGGAGGACAAAGGTAGGTGTGGAAGTGAGGGAT
GGAACATCGAAGAGTACAGCACAGGAACGGGCCCTCGGCCCATGCTGTTATGCAGAACTAATTAAACTTGCAAATTAAAT
GCCTAACTAAACCCTCCTGTCTACACAACGTCCATATCCTTCCATTCTCTGCACATCCATGTATCTGTCCAAGAGTCTTA
AACGCCTCTGTCATAACTGCCTCCACCACCAGCCCTGGCATCGCTTTCCAGGCACCCACC
>M00285:128:000000000-BF978:1:2106:21832:10154_1:N:0:46
GTTGTTTTTAGAACATACTCTCAACATTAGGATTATTCTCTGTTGAACTGAGTGAACAATTTTGTTGTTTCTTCAAATAA
CCATTAACTTTAACATGTACTTATATTGAAGATGTAATATTAATGGTTAAACATCTCAAGGGATCAAGAACAGGGTATTG
AATTTTTGGATAATCGGCCATAATCATACTGAATGGCAAAGCAGCCTCAGAGGGCTGAATGGCCTATTCCTGCACCCACG
TTGTATGTTTCTATTGGACAACCCCTTCCTAATGACAAAGAGATTTTATAGAATTAGAAT
>M00285:128:000000000-BF978:1:2106:6417:10154_1:N:0:46
CCTACCCATATGTCTTTCAGAATGTGGGAGGAAACAGGAGCACCCAGAGGAAACCCACGCAGACATGGGAGAACGTACAA
ACTCCTTACAGTCAGCGACGGGAATCGAACCCCGATTGCTGGGGCTGTAACAGCATTGCACTAACCGCTACGCTATCGTG
CTTATCTTATTTTATCAAAGTAGTGGTAAGGCAGTACCTGGAGTCTCACATATTTAATTTTGGCCTCCAGACCTCAGGAA
AGATATACTTGTGT
>M00285:128:000000000-BF978:1:2106:19303:10154_1:N:0:46
CAAGTTTCTTGAAAGAATTAAGGTCCATTTGGTAAGCACCTTCCTTAGGTTTAAGGCATTATAGATGACCCCTATCATGA
GATCACAGGCATATATCTATACTGAAAGCTACAGATATCTCTATTGAGCATGGGAGATGTAGAGAACTTTTTAATAAAAA
CAATAGGTTGTTAAGATCTTTAAGAGATTGCCTCTTTGGTTAAAAAGACTAAAAAGAGCAGATACTGGAAATCTGAAATA
AAACCAGGAAGCACTGGTGAGACTCAGTAGATTGTGTAGCATCCTTGTGGGGAGATAA
>M00285:128:000000000-BF978:1:2106:19016:10155_1:N:0:46
AGCTGTCCAAAAAGAAACACCTCATTTCTGTGACATATGTATCTGTACCACTTTAATGACTTCGAAGCACGTGACTAACT
ATTCTCCATATGTTGCTACAATACTTTGGTGTGGGTGCTGCCAGAGGCCATCTTCCCATGTAGAGAAAACCACCATAAGA
AATACTGATTGGCACAAGTCCTTTAATAACTAAATCATCTTTGTTTGTTAGTTTAAATTAGCTGCTATCCTCCAATCCCT
TAGTGAAAGGTATTGAAAGAATTTCAGCATCTATTTGTTTTAAACAATTCCAGAGTCTTT
>M00285:128:000000000-BF978:1:2106:6836:10157_1:N:0:46
CATAATAAATGTTCCATTGTGCTGACTCCATTGACATTGATTTGATTAACAGTAGATATTCTCATAACCCACTGTGCCTC
ACTGACTGCAGGAGATGACAAGAATAATGGAGGCATTCATCACTCTTCTCGCTGCTACCATCGGGCAGGAGGTACAGAAG
CCTGATGTCCCACACCACCAGCTTCAGGAACAGTTACTTTCCTACGCCCCTTCAGGTTCTTGATC
>M00285:128:000000000-BF978:1:2106:6727:10158_1:N:0:46
CACAGAAGCTGCCTGACCTGCTGAGTGTTTGTAACATTCTCTGACTTTAGTTATTTCCAACAATCTGCTGTCGATGGCCC
TTAAACCAGAAAGATCACCACTCCCTTCACTTTGTCATTAAAGTCTGCTTCCTCCTCTCACTTCTCAAAGCTCCTGAGAA
AGGGGTGGCAAGGGAAGGGCTCGACAAACGCCACTGGACCCAGCCGAGGGAGCCTTCCCGGCCTATATCCGAGAAACCGA
GGTTGAACTGGTGGGATACTGATGGGGGCAGTGGGTTGGGGGGAAGCTAGGATTAGAC
>M00285:128:000000000-BF978:1:2106:12406:10158_1:N:0:46
AGATAGCACTCATCAGACTGAACTGTTGAGATCACACCTTGAGGGGGAAAAAAAAGTATGTTGAGGCTTTAAGGGTTGTG
CCTTGGGTTACTCTAGAATGGACATACACAACAGTTTGCAAG
>M00285:128:000000000-BF978:1:2106:3867:10159_1:N:0:46
GAAAACTGTAATATTTAAATAAAAGCCAAGGCAGAAATATTCCTGTGTAGCAACTGAGGATTGACAGTTGTGTGTCAGAA
AATAAGAATGCAACATGGTAGAAATAAATACACCAAAAGGAAGAATTTTGATGGCCTATTTAAAACAAATCAAATCTGGC
TTGCAATCATAAGCCAAATGAAGATTGGTTGCTGGCCCATTGGTCACTGAAGGCACAGTTG
>M00285:128:000000000-BF978:1:2106:13277:10160_1:N:0:46
GATCTACACTCTTTCCCTACACGACGCTCTTCCGATCTGGACTACACTCTTTCCCTACACGACGCTCTTCCGATCTGAAC
TACACTCTTTCCCTCCACGGCGCGATTCCAATCTGAAACACACACTTTCCCCGCTAGGCAAGACTCAGAAATGAATCACC
AAGTACCGATGCAGCGGACGGGCGAGAGAAAGACAGGACAAAGGTCGAGCGGAACAAGAAATGGGAGGCGAGACGGTACG
AGGGCTGACGACTACGAGAAGACAAGCACTGGATGCGCCACACATAGAGTGTACCGAGT
>M00285:128:000000000-BF978:1:2106:15046:10160_1:N:0:46
CAGCGCATTCCACGTGTCAACCACTCTCTGGGTGAAAAACTTCCCTCTGACATCTCCCCTGAACTTTCCACCCAATTTCT
TAAATCCATGCCCTCTCGTCTTGAGCATCTGTGCTCTGGGAAAGAGGCACTGGCTGTCAACTCTATCTATTCCTCTCAAT
ATCTTA
>M00285:128:000000000-BF978:1:2106:17850:10160_1:N:0:46
ATATACTGGAAATCTAAAATAAAAGCAGAAAATGCAGAAACACTCAGCTGGTTAGGCAGCATTTGTGGAGAGGGAAACCG
GGTTCATGTTTCAGGGTTTAGGAACCTTCAATAAAACTAGGAAGGATAAATAAAACAAAGGCTACTGTGGTAGGGTGAGA
CCAGGTAAAACTGGGCCGTTAGATGGTGATTACGCTTCGTTGTGTGTGCTGTGCGCTGCCAATGTCACGGGAAAGCAGCC
AACATAATCAAGGA
>M00285:128:000000000-BF978:1:2106:9169:10163_1:N:0:46
TTACTTCAATGCAAGGACTACTATGGGTAAGACAGATGAATTTAGAGCCTGGATTAGTACATGAAACTACAATGTTGTAG
CCATTACAGAGAATTGGTTGAGAGAAGGGCAGGACTGACAGCTTAATGTTCCAGGATTCAGATGTTCCAGATGAAATAGA
GAGCGATATAAAAGGAGTGGGGGAGGTGCAT
>M00285:128:000000000-BF978:1:2106:26397:10164_1:N:0:46
CATAATTTTAATCACATCAGTCATCTGTGCTGGATGAAGTGCGATCTGTGTGTTAAGAACAGTCGGTTTTGACATGAGGC
TGCACCTGCCTCATTCCAACTTTGTTTTCCTCTAGTTTAAGATCCTATCTTTTTCCTCCTCCCTGCAAGCCCCTCCCACC
CCTTCCCCCCACAGCTGTCTCCCTTCTCCAGACTTTGTTCACTCATGATGTTATCATCATTGACAGTCAAATGGCAGCAT
GCTCTTTCTCATGACAACATTGTAACGCTACAGCACACACTGGCACCTTTTATACCCTGT
>M00285:128:000000000-BF978:1:2106:28278:10164_1:N:0:46
ATCCCGTAATCTCTCGTGTTTTCCTCTTACCGGAGACTTTCCTTTTGTTCTCCTTGTGCCTTGCCTCTTGGTCTGCAGCT
TCAAACATTTCCGAATTCAAATGCAAGTTCTTCAACCAGAGACATCAACTCAGTTTCTCTCTCTACAGATGCTGC
>M00285:128:000000000-BF978:1:2106:19167:10165_1:N:0:46
CACAAGGCGTTGTCGCTGTGCCAAACAATCAGCCGGCCAGTGCGCTCATGTGTACTGCCACACTCACGCCATCGCCCCGC
TGGACAATTGATTGACCGGCATGCACAAGCGCACTTGTGCACACATGCGCATATGCCGCATTTGTTGCGTTATCCATACG
GTTCGTCCGTACGGTTCACAGGGAACCCATTCCTCTGGTTTTTCTCACCCTCTCTCTTTCTGATGCCTCTCTGGTCCTTC
CATTTTTGTTCCCTTTCCCATAGCCCCTACCCAAGCCTCCTTTACCCATTTTTATCACCC
>M00285:128:000000000-BF978:1:2106:6100:10166_1:N:0:46
GATCTACACTCTTTCCCTACACGACGCTCTTCCGACCTGATCCACACTCTTTCCCTACACTACTCTCTTCCCAACCGCAC
TACACTCTTTCCCTACACCACACTATAACAACCCCAAAGGTATTTATCCCCCCCACGCACATTTTGCACTTCACTCCCCC
CACCGGCGAATAAAGGGTCCACACCATACTTAACGTTCTACGTTGTAAAACCTAAAAATTCATCGTCAGTTTACTCCAAT
ACCGAGTGAATACGTGGCCTAGACTGTATAGACGTTCTACGACGTTGCGGATTGTCC
>M00285:128:000000000-BF978:1:2106:19938:10170_1:N:0:46
AGGAATAGCATGAGGAACGAGCGTGGGTAGTGGTCCAGATTGAACACAATCGTGAATGAAAATTAATCATTATTTTAATC
AGAAACAAGTGATCAGTTTGATTTTAAAACATT
>M00285:128:000000000-BF978:1:2106:24413:10171_1:N:0:46
TGTGCTCCGACCATCCACTCTGCCACCGAGCCTGGCAGGGGGAGCATGGACATGCAGGAGGCACTCCACATCTGGGCCTC
CACTTCACGCCAGAGTGGGATGGTGTTTGAGGGGTGACAGACTGTCAGGATATTTCTGACGCCCACAGGCTGAGGCCGAC
GTGCCCCTGGGAGCCCACTTT
>M00285:128:000000000-BF978:1:2106:19041:10172_1:N:0:46
AGATCAGCCAGAATTGCCACTTCTAGTTACTATCCAGTGACAACTACAAAAAAGTGTGTTTGCACATTGACATTCAATGA
AGTTGGGTCTAAATTGGACAATGTCTGTTCTTTAACTGTGAACAGAGACATTTACTTGAGTGATGCAGAACAAGACGTGC
GGGTAGGTTAATTTGGGGGTTTAAAATGGGTGGCGCGGACTCATTGGACTGAAAGGGCCTGTTACCACGCTGTAAATAAA
ATTTAAAAATTTAATTTAAAAAAAGATGAATCCACATTAAATTAATTAGTTTTCTAATGT
>M00285:128:000000000-BF978:1:2106:7796:10172_1:N:0:46
AAACATATTGTGTTTAAGCAATGACTGTTGATTTTCTTTTATGTGGTTTACTGCAAAATCATAACATCTCTAAACATATG
GTTAATTTCTGTTCACAGTTAGCCTCTTGGTTTGTCTATTCATAGGAGACGAGTGAATTTTTATTTACGTAATCTTAAAA
CAAAAATGAAGACATGAAGATGATGACCTTCTGTTGTCAAAGAGAAAGTGAAATATTTGTGATTGATTTTGGTTGCATGA
TAATTAATATGTATGAATAAACTGTTGTGGACAGCAACGGATGCCTATAAATGAGTTACT
>M00285:128:000000000-BF978:1:2106:21834:10172_1:N:0:46
TCCCTCAATGTAAACAAAACTAAAGAGCTGGTCATTGGCTTCAGGAAAGGGGGCGGTGCATATGCACCTCTCTACATCAA
TGGTGCTGAGGTCGAGAGGGTCGAAAGCTTCAAGATCCTGGGTGTGAACATCACCAACAACCTGAGATCGGAAGAGCACC
GTCTGAACTCCAGTCACTCCGCGAAATCTCGTATGCCGTCTTCTGCTTGAAAAAAAAAAAGAAAACAGCAGTAGAA
>M00285:128:000000000-BF978:1:2106:7371:10173_1:N:0:46
ATTAGCAGAAGCAGGTAAATGGCCAGACTTTATCCATGGTAATCCAAAAATTGCAGTAATAGGGTGAGGTTGTAAATCGA
TCTTCAATACATCTGAAATAATATTAAAAATGTCTTTCCAATATTTTTCCAAATAAGGACAAGACCAGAACATATGTGAT
AAAGAAGCCACGTTTGATTTACATCTGTCACATATAGGGTTTATACGATCATAAAAACGAGCTAGCTTATCTTTAGACAT
ATAGGCCCTGTGCACAACTTTAAACTGTATCAATGAATGTCTGGCACACATTGAAGATGT
>M00285:128:000000000-BF978:1:2106:3097:10174_1:N:0:46
TGCAGGTCGTGTGGAGACGAGGGAAGCAAGATCCCTCCGGCTGACCCTGTGCCTAACCCCACTGTTACAAGTCCTTTGGC
TCCCCACAGTCTCCGAGACCACCTCCATTCACCCTCTCGGTGAGCCCCTTCAACACCTACGCCCCTCCCTTTTCCTTCTA
CCCCTCCGTCTCTAAACGCCGCCCGTCTCCGTCACCCCTCCCTCCGCTGCAAACCTCCC
>M00285:128:000000000-BF978:1:2106:10592:10174_1:N:0:46
AAGTTTTCAACCCCTCATACATTTGTGCACTTTGAGATTTTTAAAAATCTACTTTTTTTGTGGGGGATGTTTGTGCGTGC
CTATTGGCATATTAAGTGCTTTGATGTAAGCTAGTC
>M00285:128:000000000-BF978:1:2106:19394:10175_1:N:0:46
CGATTGCTCTGTGAACAAGCATCGATTCGAATTGCTTCCTTTCCATGTCGCAAGGAAATACAAGGAACTCTGCTTTTCTG
AATGGGATATCATTCAGGAGGAGTACCTTGGAATTGTCCTTCTCATTTTGTGACGGTTGCAAACCAAACAGTAGAATAGT
TAGCGACAATGTTAAGTTATGTGTTGCATGGATACCCCAAATCATTCTGCAGAATTTTCGC
>M00285:128:000000000-BF978:1:2106:28062:10175_1:N:0:46
ATCAACCATCAGTTATTCCCTTTGTCCCAGCTGCAGAATTATCACCGGCTGATGTCAATGAACGTCAACTGCTGCAATGA
AATGAGACTGGACTGCAATACCAAAGTTCTGTGACTAGGCAAGGGACAACGTTCTCTTGATCTGCTCACTACTTGAAATG
AGCTAAGCAGAATTCAGGATCTTGTGG
>M00285:128:000000000-BF978:1:2106:21937:10177_1:N:0:46
CTTTTAAGCAGCCTTCAACTCCTTTCTCTGTCTTCAATATCAAGCTCTCCGTAATGTTCAAAACAATTAAGCAAAGGCAC
AAGTGCTTCCTCTGCCTCCTGCAGTGGGATTGGCAGGAAAATGGGATTTATCATAATCCTGCAAGCTGTCATTTTTTTCA
TTGGCAGAATCTGCTGGTGTTTTGCTGACAGTCCTGAGATTTCTGTGTGCATTTGATTATCTGAATTCATCTCCTCAGTC
TCTCCATTTTCAAATATCTCAAAGCAGGCAGCAGCAGTATTTGGAACCTGGAGGTTCATT
>M00285:128:000000000-BF978:1:2106:8725:10183_1:N:0:46
GTGGGATAACATTGGCCATTCTCCAATCCTCAGGAACTGACCCAGAATCTAGGGAACATCGGAAAATGAGTACCAATGCA
TCCACAATTTCTAGAGCCACCTCCTTCAGTACCCTGGGATGCAGACCATCCGGACCTGGGAATTTGTCAGCCTTCAGCCC
CATTAGTCTAACATCACCATTTCTTTCCTAATGTCAGTCCACTTCAGTTCCTCCATCACCCTCTGCCTTTTGTCCATCCA
TACCTCTGGGAGATTTCTTACGTCTTCCCCAGTGAATACAGATCCAAAGTACTTATGAA
>M00285:128:000000000-BF978:1:2106:9693:10183_1:N:0:46
NNNNNNNNNNNNNNNNNNNNNNNNNNNNNNNNNNN
>M00285:128:000000000-BF978:1:2106:15548:10184_1:N:0:46
TAATTTCAGGAAGCCATCTTCACTCTTGTACTCCATTTTCGTTAAAGACCAAGATATTATTTACCTTCCTGATTATTTGC
TGCATCTGCATGATAACTTAGTCATTCATGTACATGCCTCTAAAATGCCAGCACCTTTCAATCTTTTGCCATTTAAAAAA
ATCTCCCTTTTCTGTTGTTTCTATCACAATAGATGACTTTGCATTTTTTTATGTATTCTATCTGCCACGTCCTTGTCCAT
TCACTTAGCCTGCCTGCATCCTCTTAAATTCTCCCATAATACTTCTCAACTCACACTGTC
>M00285:128:000000000-BF978:1:2106:16819:10185_1:N:0:46
CTAAGGTGCTGGAGTGTAAGTATAGAGGAGATGTCAGGGATAAGATTTTTACTCAGTGGTGAGTGCGTAGAATAGGCTGC
CAGCAACAGTGGTGGAGGTGGATACAATAGGGTCTTTTAAGAGACTTTTGGATAGGTATGTGGAGCTGAGGAAAAGTAGA
GGGCTATGGGTAAGCCTAGTCATTTCTAAGGTATGGACATGTTCGGCACAGCTTTCTGAGTCAGTATTATCGCATTACCC
TAAATGCCAGTTGCTGTGTAAATGCAGTGA
>M00285:128:000000000-BF978:1:2106:28646:10185_1:N:0:46
AAAGCTACCTCGGTGCTTACTTACAAAAGTTGTGTTTTTTTTATTATACACCTTTGTTTCCAGAAGATTTACCACATCAC
TCATCAACTAAATGTTAGATGTTTCTAAACTCATGCCACAAGAGCAAATATTGCAATGAAGTTTCATATAAAGCAGCAAC
ACCACAAAATGCTGGAGGAACTCAATGGGTCAGGTGGCATCTATAGGGGTAAATGGA
>M00285:128:000000000-BF978:1:2106:26200:10187_1:N:0:46
AGAATTAGAGGGCTGCAGATATCTCATATAATTGTAGAGCTGGGAGAGATGACCTTCACTGTAAAAGGTGAGGCCAAGTC
AGGGGTAGAAAAGGATGAGAATTTTAAACAGATATGAATTAGGAGCAGGAGCTGACCACTCAGCCCTCAACCCTGCTCCA
CCATTTAATAAGATCTTGACTGATCTGACTGTAACCTTGTTATGGAAAAGCATAACATGTTGTGCCACATGTTAGTAGCA
GTGTCCATTGTTCCTATTGTTCCCATTGTTTCCCTGGTCGGAAGTTACATCACTGCCACT
>M00285:128:000000000-BF978:1:2106:16774:10188_1:N:0:46
ACACTTTGCACTTGTCTGAGTTAAACTCCACCTGCTATTTCTTGGCGCACTTTCCCAGTTGTTCTAGGTCCTGTTGTTAT
CTTCACCGAGACCTATGCCATCAGATTCGATGTCATCAGCAAACTTACTGACCACATTCTCATCCAAATCGTTAACATTG
ATGACAAACGACAGTGGACCCAGCATTGATCCCTGCGG
>M00285:128:000000000-BF978:1:2106:23406:10190_1:N:0:46
TGTTAGAGGAACCAGGAGACTATCCATTTGTGGGCTGAAGAGGTAGTTTCCATGCTGTGTGATTCTACGAGAGTCTACCT
TTGTCTCCACAGACCACAGGGCATCACAGTGAGGATGGAGAAATAAAGGACTGCAGATGCTGGAATCTAGATGAAAACCA
TGACCATTTCATAGAAAACCTCTGCTCTGTCTGTAACCACGACCTGCATCTCCCTGTTGCCAGTCACTTCAACTCCCCCT
CCATGCTATCATTGAAATGACAGTCCTTGGCCTCCTCCACTGCCAGGAGAATTCCAAGTG
>M00285:128:000000000-BF978:1:2106:29062:10190_1:N:0:46
TGTTCACACTCATCAAGTGCATACTTTGCTATAGTACAGAATCAGTTTCAGTACATCAATCACCGCAGAAAAAGGTCTTA
ACTCTAATTTTTGAAGGAGGCATTGATTAGTCTCGAATTTAATGTAACCACAGAAAGTCAAGAGCTCCTCATCTGGGTAG
CACCAAGACTTTATTTATGCCATGACATATCAATGTAATTAAGTCCAAAGAAATAAGCTTTTACATAATTACAGAAGGTT
AAGTTCTTTTTTAGTGACAGAAGTCTAAAACAAAACTCACTTTTTGATTCATGAACAAA
>M00285:128:000000000-BF978:1:2106:8276:10191_1:N:0:46
CTGCTGTCACTGTACCTTAGGTACAGTTAGTAGGAATGTGAGTATGGAGCAACATTGGAGACAAGTGGCTCATTTGGAGG
TGGGATTTTGGTGCGTTCACTGTCCTTGGTGATATATTTGAGGTCAATAAAGTCCTTCTGTCCTTCTGGCACTGCATCCA
GTTATAGGTATAAAATGGGCTGACCTTATTATCTACCTCCTGACAAAGGTGCTTCTTAACATTCCAGTCCATTGGGATAG
AGGACTGCTCTTCTCATTTTTCACTAAGGCATCCATAGTTGCACCCAGAACTGATGATGT
>M00285:128:000000000-BF978:1:2106:16910:10193_1:N:0:46
AGATTGCGTTCGTGGTACCTTATTGAAAGATTCCTCCATTATATCTGCCTTCGACATTGTTCAGGATGTGTGAATAGTGA
ATTGAGTTGCTAGGTGTTGACATACTCTACAGTGGTTCGCTGTGC
>M00285:128:000000000-BF978:1:2106:3451:10193_1:N:0:46
TGCATATGTATTTAATGGTTCTAATGCCTCCAATTTAATACCTCCTTCAGTAATTCGGTTCTCCAAACACACCTGATAAA
TAAAGTTTATATACAGCTGAACCACACAGGATTTCTTCGAAAAAATTCACTGGATCGTGATGAGTGGGAACTCTGTATTA
AAATGCCTGACGTTAGCCATAGATCGGAAGAACACGTCTGAACTCCAGTCACTCCGCGAAATCTCGTATGCCGTCTTCTG
CTTGAAAAAAAAAAAAAAATATCTTCTCGTATCTTATATATCTTTACTAGATATACTC
>M00285:128:000000000-BF978:1:2106:11021:10194_1:N:0:46
CTACCGTCTGGGAACTCGGTTCACAACTGCATTTCCGACTTGCGAACTGTCCGGTTTACGAACAGTTCACAGGAACGGAA
CCCCACTGTAACTTGGGAAGGACCTGTACTGTTAATATGCTATTATTTTATGCATTTAATATTGGCCACTAAAGTTCTGC
TCCCAACCAGAATTTCCCTCAGTTATTCCAGAT
>M00285:128:000000000-BF978:1:2106:15238:10194_1:N:0:46
TTAAGTGCAATTACTGTTTTAATGTAAAATAACAAGTCAGGCTATTCGCACATAGCAAAATCCAATAAACTGCAATATCA
TAATGACCAGGTAGTCTGTTCAGTGAAGGTGCAGAATGCATCTGGACCAGAGCACCATCCACCGAAATATTGGCATGGGA
CTTTTCTATTTTTATGCCTGAACAGATGTGGGCTCAGGTTTAACATCTCAACTGAAAGATGTCACTTCCTGCAGTGTGGC
ACTCCCTCAGGACCTGAGCCAAACGTCAGCCAG
>M00285:128:000000000-BF978:1:2106:2477:10195_1:N:0:46
GGCCAGACCATTTGGTTTTAGCAATGCTTGAACATAGAACACAGAACATTACAGCACAGTACAGGCCCTTCAGCCCACAA
TGTTGTGCCGACATTTTATCCTGCTCTAAGATATATCTAACCCTTCCCTCGCACTTAGCCCTCCATTTCTCTATCATTCA
TGTGCC
>M00285:128:000000000-BF978:1:2106:8157:10195_1:N:0:46
CACACCTTGATTAAATCTCCCCTCACAAATTTCTCCTCGATTGACAGAACTGAAGCCCGAGGGTCCCTGGGTAACGCCTG
TGTCCCAAACGCTGACTCATCTCACTTCGCCTCATTGTACCTCCTCAGCAGTTTTCCCTCTCCAGTGATGTCATGTGAAC
TGGCCTATGAAACAAAGATCAACAGAAATAAATGTCCATTTTGTTTCTTGAATGTTTCTCTTGTTCAGCATTGTTT
>M00285:128:000000000-BF978:1:2106:10639:10196_1:N:0:46
ATACAGGTGCCTGAGAGCACGTACCACCAGACTTAAAGACAGCTTCTTCCCCACTGTGATAAGGCTATTGAATGGTTCCC
TTATACAATGAGATGGTCTGTGACCTCACATTCTACCTTGTGTGACCTTGCACCTTATTGCACTGTAGCTGTGACACTAT
TCTATACTGTTACTGTTTTCACTGTACTATTTCAAAGTACTTTGTACTAATTATGTATCTGCACTGTGTAATGAATTGAC
CTGTACGATCAGTTTGTAAGACAAGCTTTTCACTGTACCTCGGTACAAGTGACAATAAT
>M00285:128:000000000-BF978:1:2106:18609:10196_1:N:0:46
ACAACAATGTTTACACATGTATTATAGAAATATCAAGTAAATCATAGGTAATCATTAAAAAAAAGCAATAAAATATGATA
TATATAAAAGAAATAGTTCCAACAATCTCACTGTTCATAAGTGTAATGTGAAAGATAGAAAAGAAAAAGATTTGTTATAT
AATTAGAAAAAAAATGCAAAAAGAAAACCCCAAATCAATTTTAAAAAATCATAATAATATAGAGTAAATTAAACCAAAAA
TGAATTTAAAAAAAAGAA
>M00285:128:000000000-BF978:1:2106:10029:10196_1:N:0:46
GATCTACACTCTTTCCCTACACGACGCTCTCCCTCCCCGAATTCTCGTATTCCCTCCTCTGCTCTATTCCAAACAAGAAC
GCAAGATTGCCGTGCACGGAACGAGTCCAACACATGCCATAAACAGCTGCTGGAAGGGAGAGGGAGGATGTAGTAGAGGA
ACGAAAGAGCACACGTATGCAAGCCACGAAAAGGGCGAGGACTGAACAGCAGGACTCTTGTGAGATACAAAAGACAGATG
CGATGACGAAAGAGAGAGGTAAGTTAACTAAATGACTGACTAGGTTAGAATATGGATGCG
>M00285:128:000000000-BF978:1:2106:23916:10197_1:N:0:46
GGAGCGCCCCGGGGACGGTCCGTCCTGCCGGGGGGGGGGGGGGGGGGGGGGGAAAGGGGGAGCGGAAACCCATTTCATAT
TCGATTAAAACCCGTTTGGAAATATCGGGGCCATTGGGTAAAAATATTCCAGCCCTCTCCCCCGGGTGAGCGCGGCGGCC
AGAACGGAAGAGCACACGTCTGGACTCCCGTTACCCCCCGGAAACCCGTATGCCGGCTTCCGCTTTGAAAAAAAAAATCA
ACAGATACCATACAAGCAGACTTGATCGGAAAAAAAACAAGGACCGAGCTACAGATGTCG
>M00285:128:000000000-BF978:1:2106:14900:10199_1:N:0:46
GAACCCTTTCAAAGGGAAGCATCAAATAGCTCCTTGTACACCAGTGGAATTGGCAGGAGTAGCATTACCTTCAGTAACCA
GTCAGTGCTGCTTTGCTTATAAGAAAAACTTAAGATCCAAATCCACTGTC
>M00285:128:000000000-BF978:1:2106:14085:10201_1:N:0:46
AATTGGCCTCCACTGCCCTCTGAGGCAGTGTGTTCCCCAACCTCCCCCCCCTCTTTGCTCCTCCTTTTTTCCTCCCCTCT
TTCCTCCCTTTCTTCCCCCTTCTTCTTCCCTCCTTCCCTCTGGTCCTGGACTTCCCCAACATCTTTCACCTCTTTCCTGT
CTCTCCCTTTCCCAATCCCTTAACAATCTTGTATGTTTCACTCAGATCCCCTCTCCCTCTTCTTCCTTCCCTTGTGTCCA
CTCCCCGTCTCTCCCCCCTCCCTTCATAAGACAGTCCTGACATCCCCGGAATTAACCTC
>M00285:128:000000000-BF978:1:2106:18339:10202_1:N:0:46
GGGTCGAGAGAGCTCCTGCCTTCAATACGCATTCTGCCTCACTTAGCTGTGCCTCCTGCCTGATAGTGGCTGATCCACGT
GTAAGAATATTTCATTTACTATAGCAACAGATGCAGCACTTGATGCGGAGTGGCGATGGGGTGGGGGTGGGGGGGGGCGT
AGGGGAAAGGTGCCAGAAGCATAATTGCGCAGAGTTCAAGATGCAAAAGGTTAAAAATGCAGTC
>M00285:128:000000000-BF978:1:2106:14448:10202_1:N:0:46
GTGAATGTTGATATCTGGGATGGAAGGAATCTCAGCAGGAAACCTAGATTGTTTATCCACTCAGCACTCCTGGCTGAACG
TGTCTTTAGTCTTGTCTTTGAAAGTCATGTGTTGGGTTCTGCCATCATTGCGGGTTGGGACGTTATTTAAGCCACCCTTT
CCACTTAGCTGTTTTAATTCAGAGGAGCAAGAATGAGCTAAAGGTTGCAGCCACCTATGGAAGAGCAATGAAGTCCAAAG
GAGTGATGTGGCAAAAGGCCAAGACTGTGGGAGTGCAGAGAACA
>M00285:128:000000000-BF978:1:2106:24394:10204_1:N:0:46
GATCTACACTCTTTCCCTACACGACGCTCTTCCGATCTGATCTACACTCTTTCCCTACACGACGCCCTTCCGATCTGCAC
TCCACCCTTTCCCTACACGGCTCCACTCCGATCAGAAATACATCCCTTCCCCCCTCGATGCACACTAGGTACAACTCCTC
ACCACACAATTACCGAGTGCAATTACAAGTATAGAGGCATGGATCATGCACATCAGTGGCTCCGTTCGAAGGAGCCTCCA
TGCCCAGTAGTCAACTGACAACACCTGTCGACAGTTGACGCTTATAGGCGGCACACTAAC
>M00285:128:000000000-BF978:1:2106:8393:10204_1:N:0:46
GACACAAGACCACATCTATATGAAACCTTCCATTCATTTCACATGCCTAAACCTCTTAAAAGGAAGCTCTGCCTATTATG
CCTTGATGATTTTTAAGGAGTCACACTGTAGCGTTTTCTGTAAAAAGGTGGACAATCAAAATGGAAATTCTGTAGTTTTT
CCCACAGGTATTCCCTGAGTTTGAA
>M00285:128:000000000-BF978:1:2106:4488:10205_1:N:0:46
CCCTCCAATCCGAGGGCACTCCCTCCACCAATACCCTCTGCCTTCTACAGGAAAGCCAATTTCATATCCACGCAGCCAAT
CTCCCCTGGATACCTCGACCTCTGACCTTCTGCAGAAGCCTGCCATGAGGAACCTTATCGAATGCCTTACTAAAATCCAT
ATACACAACATCCACCGCCCTGCCCTCATCAGGCTTCCTCGTCACCTCCTCAAAGAACTCTATCAAGCTCGTGAGGCAAG
ATCTTCCCTTCACAAAGCCATGCTGACTGTCCCTAATCAGTCCATGACTCTCCAAGTGCC
>M00285:128:000000000-BF978:1:2106:24807:10205_1:N:0:46
CTCCTGTTCCACGATGCATCCTTGGGTGAGTTGGAGGCCTCCTCTCAACGAAATTCTCTGCAGGGTCAGGATGGTCCGTG
AGTGCCCTCTGCTGGCCGTGCCATGACTGTGCTCCTGCCCTCAGGCCCACAGCACAAGAGTTCCCTGACATTTCAGGACC
CTGACGGTACCGGGGCCCACACAAGATCTCGTTTTAAAACTGGGATTTCTG
>M00285:128:000000000-BF978:1:2106:16983:10206_1:N:0:46
ACTAAATCCCTACCCATTACTCCTGGGTCTTATCCTTTACTCATTCCTAGCTGTGTCACTCTCCTGCCTCTCTTCTTCGT
CTGCAAGTAACAGTGCAAGAGAAGGTGAGTCTTTCCGTAAATCAATGAGAAGTAATACTTACATGAAGTAGGGAAGAGAT
ATTTAATGAAAGATTCAGCTTTTGTTAATCACAATTCATCTTCAATTAATTGTTAAAGGTCTATTTTCATCATCAGATTC
AAAATTCCTCGCACTTTGAAAATGAAATGGAAGCTTGGCTAGGGCTTCACAGAATGAGAC
>M00285:128:000000000-BF978:1:2106:18150:10208_1:N:0:46
AACTGTAACTAAACCTTGTGACCAAAGTGGTGCATCACCTAACACTGCCAACTTTTAAAACCAATTTATCAAACTTGTTA
AGTTTTACTTAATAAGCAAGAATGTAATGTCAGGAAAGCAGCCTGTGATCCTGAGACACGATCAATATAATCATTCACAT
AACTTTGCCATATTTTTGAGATTCAAACATGTGTTGAGATGCCCCGTGATCCTTTACATGGGACAGAAAAGGAGGAAGTC
AATC
>M00285:128:000000000-BF978:1:2106:16438:10209_1:N:0:46
TATAGAGCTGCAACATCACCTTGTGGCTCTTGAACTCAATACCCCGACTAATGAATGTCAACACTCCATTACTTTAAAGC
CGTGCCCTCTTGTATTGAGCATTGGTGCCCTGGGAAAGAGGCGCTGGTTGTCCACTCCATCTATTCCTCTAACAGGCTAA
GTGACCTCCTAATGATGTGTGGAAATATCAGGCATATTCATGTCTCTG
>M00285:128:000000000-BF978:1:2106:26644:10209_1:N:0:46
ATCAAACTTTGCTAGAAGTCAACGATAGAACGTAATGGCATAGATAAAGTGAATGCTCACAGTTTTTTCCCAGAGTTGGG
TAATCAAGAAGAGGACATAGGCTGAAGGTCAAAGGGGAAAGATTTACTAGGAAACTGAGGGGTAACTTCTTCATGCAGGG
GGTGGTATGTATGTGGAATGAGCTGCCAGAGGAAGTGGTTGAGGCAGGTACATTAACAATATTTAAAAGACACTTGGACA
GGTCCATGGATTGGAAAGGTTTAGGGGATATATGGGCCAAACATGTGCAAATGGGACT
>M00285:128:000000000-BF978:1:2106:6448:10210_1:N:0:46
GAGTACATCCTAAAAACGACTGAAGATAGCTTGCAAGTGTTGGATAATATATCTCATGTAAGACTATAATTATTTTACAC
ACAATTTTCTTCCATACAGGCAGTTTCCAGCTGCCCTGGAAGATTTGCATGAGGCTGTGAAGCTTTGCCCGAATAACCGT
GAGATACAACGTTTGTTGATACGGGTCGAAGAGGAATTCAGGCAGTTGCAATATGGTCAGCAGTTGCAATATG
>M00285:128:000000000-BF978:1:2106:27235:10212_1:N:0:46
ACCTTTCTTGAACAAGGGATTCCTCTGGCACCACTCCTGTGGCCAGGAAGGATGCAAATATCATCATCATCGCACCAGAA
ATCTCTTCCCTCACCTCCCGTAGTAACCTGGGGTATGTCCTGTCCTGTCCCAGGAACTTTTCTATCCTAATGTTTTTCAG
AAGCTCCAGTACTACCTCTTTCTTAACCAGATGGAAGAGCACACGTCTGAACTCCAGTCACTCCGCGAAATCTCGTATGC
CGTCTTCTGCTTGAAAAAAAAAAAAATCAAAAACACAACCATAACTACTAGAGATACCAC
>M00285:128:000000000-BF978:1:2106:7059:10213_1:N:0:46
TGCAAAGGGACAGAGCAATACATTCCCAAATCTGTACTGCAAGGTTACAAACCAGTGAACCACTTACATTGTTAGGTTAC
AGATCAGTGCACCCACAACACTGTACTGTCAGATTACGGACCAGTGAACCCCTAACACCACTGTAACGGAACAGACCAGA
ACATTACCAATGAACCCCCAACATTACTTTCTGGGGAGAGACGAGAAAACACCAACACTGTACAGTAAGCGAACGGGCCA
GTGCAGCTCCGATACTACACTCTAAG
>M00285:128:000000000-BF978:1:2106:18487:10214_1:N:0:46
AGCTTTTAAAACGCTCTTTTAGCCAAATTGGAAAGCCTTTGCTATATCAGCGACTAACTTTTCAGAGGTAAGCGATAGAG
TCGAATCACTGTCACCAAACGACTCAGCACCCTGAAATACATACTATACAATTGTTTTCCAATAGTTACTGTATGCTGTT
TAAGTTGAAAGTTGCAAAGCAATGATTTTATCTTTTAAAACGCTGTTTTAGCCATATTGGATAGCCTTTGCTATATCAGC
GACTAACTTTTCAG
>M00285:128:000000000-BF978:1:2106:10064:10216_1:N:0:46
TCCGGTTTCCTCCCACATTCCAAAGACGTACAGGTTAGGAAGTTGGCACCGGAAGCGTGGCGACACTTGCACGCTGCCTC
TCAAAATCACTACGTAAAATATGTATTTCACTGTGTGTTTCGATGTACATGTG
>M00285:128:000000000-BF978:1:2106:11918:10216_1:N:0:46
AGAGAAAAACAATGGAATATCTGTTATCAAACGACTCAACACCATGACATACATGCACTACAATTGTTTTCCAATAGTTT
CTCTATGGTGTTTTGTAGAAATTTGAAAATCTATAGATACGGCATTCTAAACGCTGTTTTAGACATATTAGCCTCTTTTG
CTATATCATCGAATAACCTTGCAGCTGTATAGGCTGCAGTCGAATAGTCGTTACCAAACGACTCAGCACCATCAAATACA
TACACTACAACTGTTTTCCAATAGTTACCCATGGGTTTTGTGTATAAATCGGCAAATGA
>M00285:128:000000000-BF978:1:2106:3569:10217_1:N:0:46
TTATGTCCTAAGCAAATGAAGGAAAGGTGACATATTTTCATATATTATGAAAATGTACTTGACCTGGAAGGGTACTAGAT
GGTGCTGTTCCCAAGTGCTTACTGTTGACCTAGGTGGTTGAGGCTGCTGGTTGTGTGGAATCTGTAATTATTTAAATCAG
CTGGTATATGCTGTACAAGATTTAGGTAAATTGGTTTAATTATTGTCGCATGTACTGAGGTACAGTGAAAAAATTTGTTT
TGCATGCCATCCATACATCATTTCAATACAGCAGTGCATTGCGCTCGTACAAGGGACAAC
>M00285:128:000000000-BF978:1:2106:17650:10217_1:N:0:46
NNNNNNNNNNNNNNNNNNNNNNNNNNNNNNNNNNN
>M00285:128:000000000-BF978:1:2106:27380:10217_1:N:0:46
TGATATGCCACTTTCTACACTAACCCCATTGAGTAACTATTGAACAGCAATTGTACTGTATGTATTTCAAGCTGCTGAGT
CGTTTGATGACAGTTATACGACTGTATCTATTACCCTACAAAAGTTAATCAATGTTACAACAACAGATTTGTAATTTGGC
TAAAACAGCGTTTTGTTAAGCCCAATCCATTGATTTGCCACTTTCTACAGTACACCCATGGAGTAACTATTGAAAAACAT
CTGTAGCCTATGTATTTCAAGGTGCTGAGTCGTTTGCTGACAGTTATACGACTGTATCTC
>M00285:128:000000000-BF978:1:2106:4468:10218_1:N:0:46
GCAGAGTTAGTGAGTCATAGAGTAAGACAGCACAGAAACAGGCCCTTCGGCTCAACTCAAGCATGATGCCCAGCGAGCTA
GTTCCATTTGTCCGCGTTTGGCCCATATGCCTCTAAATCCCTCCTATCCCTGTACTTATCCAAATGTCTTTTAAATGACA
TAACTCTACCTGCCTCAACCACTTTCTCTGGCAGCTCATTCCATACACACACCACCCTCTGCCTGAAGAAGAGAAATAAA
GCACTGCAGATGCTGGAATCTAGACTCAAAATACGATGATGCTGGAGGAACACAGCAGGC
>M00285:128:000000000-BF978:1:2106:3802:10219_1:N:0:46
CTACACAAGTGATGCATTTCACTGTGTGTTTCAATGTACAAGTGACTGATAAAGATATCTTGTATTTCTATCTATCTTAT
CTTTTCAGTAGGCTTTCGATAATGTACCACAGAAGCTAGGTCAACAAGGTTATAGCGCAAGAAGTTGGGGATAACGCATT
GGCATTGCACATTGTTGTTAGGCAGAAAGCTAACTGTGGAGTAAATGCATCTTTCTCAAGTTGATGATTTGGCTTTGGGG
CCCAGTTTCTCACGCTCCCTTTGAACCCACTGGGTTTTGTTCTCACGGTCTCTTTAAAC
>M00285:128:000000000-BF978:1:2106:18592:10221_1:N:0:46
TAATGATAGTCATGAACCTAGTGGACCTTTCTCATTAAAACCTCATCTGATTCACTGGCATTGTTCAGGGAAGGAAGTCT
GTCTTCACCTAACCTTGCCAATAGGTGACTCCAGACACATCAATGTGCTTGACTCTTAAATCTCTTCTAAGGTAGCCAGC
AGTTTCAAACGTTCAATGGGGGAAATAAAATCAGCCATGATTGAATGGCGGTCCAGACATGATAGGCCAAATAGCCTAAT
TCTGCTCCTATGTCTTATGATCTTATGGAAATTGAGGATGGGCAATAAATGCTATCGT
>M00285:128:000000000-BF978:1:2106:10569:10221_1:N:0:46
CAAAACTCAGACTTGTACGCAAAACTAGGTTGAAGTGACTATAATTCCCAGTGGCAGTGAAAGTAATTTGATGTGGCAAA
CCAAAAGCGTTACAAACCATTAGCACAACATTAAAGTGCTTGAGCTTACATGCAATATTTCAAACTGCACAATTATTAGT
GAATTAACAATATTGGCAGTTACTTGAGATTTTAAAGCCATTGATTTGTAGATATTCATTAAATAAAGCTACTCTGCATC
ATCCTATTTCTACTCGCTATCGAATACAGTTCTGTTCATCTCAAAAAATCTGGTTGAAAC
>M00285:128:000000000-BF978:1:2106:14450:10222_1:N:0:46
CAGTGTGAAAGAAACAGGACACAGAATTCCTAAACTGCATTCAGGAGAAATTTTCAGCTTGTACTTAGCAAGGCCAAAAA
GAGAGTGGAGGAAATTCTGGATTCTGGTACTAAATGAATACTTCTCCTCTGTATTCAACAAGGAGAGGGGCCTTGATGAT
GTGACGGTAAATGCTGACAGGGGTAATGTTCTTGAGTATGTAGCTATAGAGAGGGAGGAGGTGATGAAATTGTTAAGTAG
TATCAAGACTGAT
>M00285:128:000000000-BF978:1:2106:7479:10222_1:N:0:46
GGGAGGAGAAGAGGAAGGCAGTAGTGATAGGGGCCTCGATAGTCAGGGAAACAGATAGGAGTTTCTGTGGCAGTGAGCAT
GAATCCCTCATGGTATGTTGCCTCCCATGTGCCAGGGTCCAGGATTTCACTGATCAGGTCCACAGGATTCTTGAGTGGGA
AGGAGAACAGCCAGAATTTGTGGTTCATATTGGTACCAACGACATAAGTAGGAAGAGGGATGAGGTCCTGAAAAGTGAGT
TTAGGGAGCTAGGCAGAAGGCTCAAGGG
>M00285:128:000000000-BF978:1:2106:12466:10224_1:N:0:46
AGTGCAAAATGGAGTGAGGCTCCTAAAAGTGGAAACTAATGAAAATCCGTATACTGGTTGATGCTCAGGGTGTACCCATT
TGGGACATTGAATTACAGCTGAATCTTGTTTCCAAACAAAAGATATCTGGAAATCACATCTCTAATCACAT
>M00285:128:000000000-BF978:1:2106:20410:10224_1:N:0:46
ATTACAATCTATCCAACAGGTGCAAAAAGCATGTGGCCTTCACTACTGAGTCTTTTCTGAGATAAAGTGAAATTTCTTTA
TTAAAGAATAACTAATTTCTGAATGTAGAGTACATATATTTGTCTATATATTGCCTTTTTAAGGTAATTTTTGACAGTAA
CCTTTGCAATTTCCCATTGTGCACAGCCTTTACTGCATTTATTATATCAATTTCCCTTCCTATGAGGTAGCCAATTCATC
TGTATTCTGATAAAACAAAACTAATTTTGAGGTTTCTGGTTAATGCAACCAAAAAATGTT
>M00285:128:000000000-BF978:1:2106:22408:10224_1:N:0:46
AAACCAGCAAGACAGGTGAGTCTCAGCTTCCTTCTATAATACCCATCTGGGTTCTTCCCAGTAATTCATACACTTGGCCT
CCTACATTCATTCTGGAGAGTGGCTGTAAACCACGCCTATCTATTGGACATGTTGACATTGGATGCATCAAAATCATCGC
TGACACACTTCCTCTAACAAACACTAAACAATCTCCTCACTGAAAACACATGCTATGTATTCAATTATAGAAGTGAGGCA
TTTATATTGAATTTAATCACTTTGCTGCTATAATCACAAGACTGCAACCT
>M00285:128:000000000-BF978:1:2106:12778:10227_1:N:0:46
ATGTTTACTTACCCAGGCCCTGCTGCATGAAATCTGTCCACAGCCTGGCCAGTCTCACCAATCATCCCTCCATCTGCGCC
ACAATGGATGAAGGATGCTGAAACACTGAGGATTCCTTTCCCCCTTCAATCTCCATTTCTCCATCTCGCCATAAGTCTGT
AAACTCATGTGCAGCGGCAATACGACATTTGCTCCGCCACCTCCACCCGACCGG
>M00285:128:000000000-BF978:1:2106:28962:10227_1:N:0:46
TAACCTGTAGAAGAACACAGGTATTTGCATGGACAGTCATGATCCAGGAGTTTTCAGAGTGAGAAAGTCACTACTGAGTA
AGCCCTGAAGTGTCGTTCGAGTTCTAAGTGGAACATTCAGACTCATAATTCCTCTCTAATCTCTCTCTATATCTATGTTT
TGTCTTCGGTGGATGGTGCTTGTGAAGTAGCCTTTATTCGTGTTTCATCTTACGGCTTACTGAACTGAACTTTAAGAACT
AATTCCTGG
>M00285:128:000000000-BF978:1:2106:3386:10227_1:N:0:46
TTGTGTCCAGTAAGAACACTGCGAGACATATGCATCTCTTTGCATCAGGACTGAGATAAGTATCAATGGACATGAGCATA
TCTTCTTCTTCTTAGGCTGTTCCTTGGGATCGAGGATGACTTGCTTTCCACACAGGTTTTCTGGTTCCTGAGGCAACCGA
TCAGGAAAATGGGA
>M00285:128:000000000-BF978:1:2106:14737:10230_1:N:0:46
ATAGATCTTACATAACAAGAATATTTCAGCACCCACACAGTCACGATTTCTCACCTGACTTGGCAGAGAAGCAGATCTTC
TCTTCTCCTCCTCTCGTGCAGGGAAGAGTGATTTGAGAAGTTTGGGCATCTGTGGTACAAAGGCCTTCACTGGAGTCAAG
TAAGAGGCTGCTAGCACTGACAAGGAGTCTGAGGAAAGATGACAAGACCGAGAGGTGAATTCCACTGTTTCACGGATTTC
TCTCTGTAACCAGGATGTCAGGGATGGACAAAAGGCCGGTTTCTCTGCAACCATCATATT
>M00285:128:000000000-BF978:1:2106:27153:10231_1:N:0:46
CTCTTGAGGTGTGGTACAAGAATGGTGAGATAAGTGAGACAAATGTTTATCAGACTGAGAAATGGAAATGAACTGTGAGT
TAATATTCAGAGAAGAACCTCGTAAAAAAAAAAAGCCAATTAATATTTGATAAAAACTTAGCATTGCTGTTGTAATGGTT
TTACGGTTGGCATGCAAAGAAACAGGAATTTAATAATTGATTGTTAAGATTAGTCAGGTTTAAAGCACAGCTCAATTCAA
AATTAACACTTTAAAAGTGTTATATGATGTGATGATAATTCAGATTTTGAACTAGATTTG
>M00285:128:000000000-BF978:1:2106:8401:10231_1:N:0:46
CTCTTCAATACCCACTGTGTTTCTACCTTCAAAACGCAACAAAGGCCACCTCAGTTCGTGACCACAGTCATTTATCCGCG
ACACAAGCTTTCTAGAAATACCCAGAAGTGCTTCAAACCTCGATCATTGCCCAAAGTAAAAAAAATCACTGTCACATAGT
GCAACAGATCATAATCTCCCTGATTACCCCCGCCTTCTAAATTCAGCAACCTCAGCGGAGCATCCAATATTCTCAAGGTC
CAAATGTCCAGTGTTTTCCAACCCTTCACACTGTGCCTCAAATGACCAGAAGTTCCTGCC
>M00285:128:000000000-BF978:1:2106:14271:10232_1:N:0:46
GGTCACAAAAAAATCATGAAATTACAGGTTTGTGTACCATTAAGATCAAACAAGCCTTCACACAATGTTTCTTGGGGGCT
AATGACCCCAAATACTTTTTAAGTAAAGGTTTCACAAGATATTTTTTTGCACACAAAATGATATCCAAGGGGCACGCTTT
GAATTATGCATAATTTAGCATGATGTACTCTTTGTTTTATAGTAAAGTTCATAGATT
>M00285:128:000000000-BF978:1:2106:14460:10234_1:N:0:46
TCTCCCAGCACCGTTTCAGTTAGAAACTCCACTGGGAAACTGCAGGGACCTGGTATTCCTCAACTGGACAGTCTAGTGTG
GAACACGGCAGCGATGAGCTTGGCTAGTCAAAAAGTGTTGGGCCTCGACGTTGTGCACACTTACACCAGAATCCTGAAGA
TCTTGCCAAACGAGTGGCAGCCCAGGAAAAC
>M00285:128:000000000-BF978:1:2106:4191:10235_1:N:0:46
GAACCTTTAAAGACTAAGTCAATACAGATATTCAGATACTCTATCTTTATTTAGAACAAAACTCCAAATCCATTGCTTCG
GATCCTACTCCATGACTCTGTTATCAGTTCAGCAGTGGGAAGAAACTATTGTATGGACAGAATTGTAAAGCCATGCTTAT
TTGCTTGTTCCAAAGTTGCAGTGTCAATATTAAAAATG
>M00285:128:000000000-BF978:1:2106:11380:10235_1:N:0:46
CGGGGTTAATAAAGACTTTACGGCTTAAACAAAAATTGATCAGTCGAAGAAGGAGACGCGATGAACTTTTTTTTTCCCTG
CTAAAAATATGATCACTTGAATTGAAGAAGTGGAAGGACTCATGTCCCATTTTAGGTATCCTTTGTTCTTATTGAAAGCT
TCTATTCTGGCTTCATTAAAGCTTTCCGTTGTCACCCCACCCCGTTGATTGTGATTGCCAATGCAGTCTGAGACTTTCTC
CAACC
>M00285:128:000000000-BF978:1:2106:22111:10236_1:N:0:46
GTGGGAACAGGCCCTTTTGGCCCTCCGAGTCCATGCCGCCCATTTTAAACCCCCAAATTAACCTACCCGTATGTCTTTCA
GAATGTGGGAGGAAACCGGAGCACCCGGAGGAAACCCACGCAGACACAGGAGAACGTACGAACTCTTTACAGACAGCGAC
GGGCATCGAACCCAGATCGCTGGCACTGTAACAGCGTCGCGCTAACCGCTACGCTATCATGCCGCCCACTTAATGGATGC
AGACTTTCATTTGA
>M00285:128:000000000-BF978:1:2106:5435:10239_1:N:0:46
ACTCTGATAGACACCTACATACCTAACCATTCCCTCCCACCAAAGGCCTATAGAAATGGAGCACTATGTGGGAGGGAAGG
GTTAGGTATATATTAGAGTAGGATAAAATGTCGGCGCAACATGGTGGGCCGAAGGGCCTGTAGTGTGCTGTTGTCTATGT
ACTTAACAGTGGTGAGTTTTTCTCTTCCTCATGCATGGCAGAAAACGGAACTTCTCACAAAGGCGCTTCAGGGTTACCGC
TGGTGTTCTGAGATAACGGAACATACTGG
>M00285:128:000000000-BF978:1:2106:9782:10240_1:N:0:46
TTGTCTAAATAAATCACAACAAGTTTTTAAATCCACAAGAGTGTTGATGGTGTGAAGCAAAAGAACTAACTGCTTTGAAA
ATTTAAGATCTGTTTTACAGACATCAAATTATAATTTGAATTTAAGACATTAGCTGTCAGAATCTTGGACTTAACATGTT
CAGGGGTCCTTGTTATTTTCCAATACAAAATACACAATGTAGCTGAAGCTTAAATGAATGATGAAATCTTCAGTGAAAAG
GAAAAGAAGAAAAGTGTAGTCTGAGAGTTTGCTGTTCATTAATTGTGAATAAAACTGAAC
>M00285:128:000000000-BF978:1:2106:5478:10241_1:N:0:46
GACGCCAACTATATGCCTCTCGCTCCCTGCTGTTCGTGTGTCTGTCTAATTGCCTTTTAAATGTCACTGTCGCATTTGTT
TCTACCAGCTCCTTTGGAAGTGCGTTCCAGGAACCTACCACGCTCCGTGGAAAAAAAATGCCTCACAAAGCTCCTTTAAC
TTTCCCCCTCTCACTTTAAGCCTACGCCCTCTAGTATTTGTCATTTCTGACATTTCAAGA
>M00285:128:000000000-BF978:1:2106:26505:10242_1:N:0:46
GAAATAATTTAAAAATCTGCAGGTGTGTCCAACACAGCAGGGGAGAGGGGAACAGAGTGAGAGACAACGACAGATTTTTC
ACTCCTGAATTCTGTTTTCTTTCTCTTCATCCAGGTAGAGTG
>M00285:128:000000000-BF978:1:2106:5339:10242_1:N:0:46
ACCATATTTCTACCCTAAAGGCTCTGAACACTTATTTTGACTACTTTTTAAGGAGGTGTTAATTTAGTTACAGCAACTAC
CTAATCACAAAGAAGCAAGAACGGTGTTGACAGTGTTAGGTATGCAGAGTTGTCTCCCTGTAACTGTTCTAATTCTATTG
GTTTTCTATTTAGTTAATGCAATAAAATGTACAATCACCACTGATATGTTGGATCTTTTAAATTCCTAACTGATCATGTT
GCTATAAAATACCCTCTGCATTTATAATATGATATACCTTCTCCAATCTTGTTGACTCTG
>M00285:128:000000000-BF978:1:2106:16514:10242_1:N:0:46
TCTGTCCTCATGAAACATGGCAGAAAAATTGATGAACCATGTAATTATGCTTTATAGTACTGCTTGTGGGCCACAGGAAG
TTGGAATGCTCCTATGCCCTCAAGCAAGTCTACTGCCAGACACAACTGTTCCAGCATCCCCA
>M00285:128:000000000-BF978:1:2106:7128:10242_1:N:0:46
CCAGATTCCAGTCTCCTGTGGCTTCCTGTGTTCTGGAGTTCTGTTTAAATGTGAGCTACCCTGGTCAGCTGACCATCAGT
CTGTGAGGTCCTAAGATCAACACCACTGTGGAAAATAAACTGCACAAAATACTGCAGTGGGGGTAAGTTAGCAGACCCAC
CTGGAGCTGCCTCTGTGACAGACCGTCCAGTGTGGACTCATCAATGATCCCCCAACTACGAGGGGTAAAATACTAAGTCA
GTTGAGTCCACTGAGCAGATCTGATTGAAAGGCAGGAACGGGCTTCCTCCTGTATCTCCC
>M00285:128:000000000-BF978:1:2106:26626:10243_1:N:0:46
AGGATTATGGATTCATTTTAATGCAGTTCAAAGTTAAAAGCAGATAGAATGTGGTATATAAACAAATGCTCAGCTGTCCA
CACCCTTCTACATTCTGCATCACGCAGTGCAGTACTCAGAGTTGATAACTAGTTAATTTTGAACATTTCCTAGCTAAAAT
GTTGATTATAAAGGAGAGATTATGGTTTTATAATTACCATATGTTTAAAATTTTATTTATGTCAAATTAAAGATTTCCAT
TATTAAATTCTCACATTAGGATGGTCTGTATTTTTATAAATTCATTACCTTTCCA
>M00285:128:000000000-BF978:1:2106:22332:10244_1:N:0:46
AGCATGAAGATCAAGTGAAACAGTACAAAGAAGACTTGGAGCAAACTTTCCAAGCCAAGGTAACTGAAAATGTTACAGTA
GATTCTGATAATACTATTGGATCATGAGCTGAAAATTATACAAGGTAATATTTCCAGCTTGGTTATTTGATTTTTCTGTG
TATGCTTTTATAGTTGGAAAATGCCAAGTTAGCGTCAGATAGAAATGACAAAGCTATTGGAACAGCCCGGGAAGAGCTGC
AGGAGGCCTATCATAGGATTGAGAGTCTCAATTACCAACTTGGAGCTCTGCAGAAACAGG
>M00285:128:000000000-BF978:1:2106:10692:10247_1:N:0:46
TCTCCTGACCATGTCCTTAATTATTAGCTCTGAATTGAACAGATTATTTTAAGTATGCCTTGACCTGGTCCTTACTCCAC
TGGCAACTTCAGGTGAGGAGTAGAAAGTAATCAGCATTTCAGGAGCTTTGTTTGCACAAAAGGGGCACACATTTATCCAA
TTTAGCA
>M00285:128:000000000-BF978:1:2106:28308:10247_1:N:0:46
GCTTCCATTCTGGTGCTGAGGTGACTGATAAAGGCTAATGTGTGATCTGTAGAACTGCTAAGGCAGGTTAGGAGGATGTG
TTGTCTGGGAGGTCCTGCACTCTTGTGGTTTCTGTGGAAGAGACTTGAGGTACCCAGTACTGTGGCAGATACTGCTTTCT
GCTTTGAGCAGTCAAAGACCATGG
>M00285:128:000000000-BF978:1:2106:19124:10250_1:N:0:46
TAACCACCCTGTCTACCTGTGTAACCACTTTCAGTGAGCCATGGACTTGCACGCCAAGGTCCAACTGCTCTTCAACACTG
CTGAGGGTCTTGCCCTTAAGAGTGTACTGCCACTTGACATTAGTCCTACCAAGGTGCAACCCCTTACATTTATCCTGGTT
AAGCTCCATTTGCCGGACCTGACAGAAGTTTATAAAATTATGAGTGGCATAGATAGGGTA
>M00285:128:000000000-BF978:1:2106:9664:10250_1:N:0:46
AACAGAATGAACACCTCCTCCACAGGAATCCCTGACGTGTTTTTTCAGTGCCAGCAATAGCTCAGTTTGTGCCAGTTCTG
CTTCTCAGTCAGTGGGCTGTGGGTTCAATTCACACTCCGAAGGCCTAAGTTGATGTCCCACTGCAGTACAAAATTCAATG
ATTTAAACTCAAGTTTATTGTCATATGCACAAGTACATGTGTGCACAGGTGCAATGAAAAACTTACTTGCAGCAGCATCA
CAGGTACATAGCATCATATAAGCAGCATTCAAGACTTAAATTATGCACAGTTCTTACA
>M00285:128:000000000-BF978:1:2106:16472:10252_1:N:0:46
GTTAGACTAAAACACTGTAGTAGCAACAGAAACTGGAAGTATTAGGCTTTTACTAATGGAAAGAAAGATGAAACTTCTTT
TGAGCAATTTGAAATGGATAGAACTTGCAAGTGAAGGATTAAGAATTGTCTGGACCTGATGGTTAATGAATCAAAAGCAT
TTGAACTGCATTAATATTTTTCAAGAAAGAAAAAAACCATGTGGCTAAATCAATCAGGTAAATATCTGAAAAATGTACTG
CTGAACCAACAATGATGCAGTCAGAGTGTAGAGTCTCAAGCTAAAATGTCACCCCTCCCT
>M00285:128:000000000-BF978:1:2106:10365:10252_1:N:0:46
CAATGCATTTAAATGGTGGGTAACCATAGGTGGCTAAATGGCCATTTTTCCTTTTGTTATGGCCCTATATTACTGAGCAT
CCAGAAGAGATGCCCTGGGCCTGCTTGTAACAGACTTGGTTGTTAAAAGCCAAACCAGACCCAAATAATCTGAATAGATA
TAATTCAATGATTGACACTTTGTCCCCAGCCTCCAGATCATGCTGCACTATGACAGGTAAACAACAGCCACCACATCCAT
CCCCCGGCTACTTCTAGGAGACAACAATTCTAACAAATTTTGCAGTGTATTCCAACTTTC
>M00285:128:000000000-BF978:1:2106:3574:10253_1:N:0:46
CAAAAATCCAAATTCAACTAAAAATGAATTAATAAAAACAGCAGATTTGTTTGGAAGTGCAGGTTTTGACACAGATTTAT
CCATCGAAGGGTTTAAACAACAATTAAAGTCTCCACCCATAATCACAGTGTATTCATTTAAATTAGGAAAAAATGCAAAC
AGGTGTTTAAAAAATTCCGGATTATCTACATTGGGTGCATAAACATTTACCATAACAACTTTTTTGTTATGAAGTAAACC
AGCAATTAATAAAAATCTACCATTTTGATCAGAAATAGTTTCATGATGAACAAATGAAAT
>M00285:128:000000000-BF978:1:2106:23395:10253_1:N:0:46
GAAATGAACAAAGAAACACAAGGGTGTCTGACCAAGCTTCTGTACACCTGAAGCTTGATGAATTCTTGTAAAATGTAACA
CAACATGCTACTTTTCTGATTTCTTGCATGTAACACAACATGCTACTTTTCTGATTTCTCTGAAATAAAACTGTTTTT
>M00285:128:000000000-BF978:1:2106:19327:10253_1:N:0:46
```
