## Supplementary Information_PartialGenome for "Genomics to aid species delimitation and effective conservation of the Sharpnose Guitarfish (*Glaucostegus granulatus*)" (part 155 of 235)

```
GTTTGTGACACACTTTTCATTCACTTTAGTGATAATTAAAAAGCATGTACCTGTTAGTAGCTGTGACTCGCCATGGCAAG
TTATTGTCAACAGGGTTGTGAAGTGTCAAACTGAATATAGGAAGTTAATTCCTTTCTTCAGGGTTTGCCAGTTATGTATT
GAGTATGTTAGGAGACAAA
>M00285:128:000000000-BF978:1:2106:17200:10255_1:N:0:46
CCAATATCCCATCACACTCCAGATCCTAGACTCCGATATCCCACCACACTCCAGGTTCTAGACTCCGATATCCCACCACA
CTCCAGATCCTAGACTCCAATATCCCACCACACTCCAGGTCCCAGACTCCGATATCCCACCACACTCCAGGTCCCAGACT
CCAATATCCCACCACACTCCAGATCCTAGACTCCAAAATCCCACCACACTCCAGCTCCCACACTCCAATATCCCACCACA
CTCCAGGTCCCAGACTCCAATATCCCACAACACTACAGACCCTAGACTCCAAAAATCGGC
>M00285:128:000000000-BF978:1:2106:15303:10257_1:N:0:46
GATCTACACTCTTTCCCTACACGACGCTCTTCCGATCTGATCTACACTCTTTCCCTACACGACGCGCTTCCGAACTAGAC
TACACTCTTTCCCTTTACGGGACTCTTAACTCTTTAGATGCAGGAAAAACCTGGATTTTTGCTGGCTCACCAAAGTCGAG
ACATTTGCCTAGAATTGTAATGTACCCTAACAATTCCGATATCGTTTATGCTGCTGCTCTGGAGAATATATATAAACCTA
CCCCGTAGCGTGGCGTATATAAACGTCTTGATGGTGGAGTCAATTGGCAGAAGATACTTT
>M00285:128:000000000-BF978:1:2106:27530:10257_1:N:0:46
AGCTTGAGCTCTATGTTGCCTTCACTTGTCTCCGTCATGATTTTGACTCTCCCCTCCTCCATCTGCCGATTACTCCTCAC
CTAGATCCACCTGTCACTTTCTCCAACCCTTCCCATCATCTTTTATACTGGCCCCACTCTCCCCTCTACTCTTTAAGTCC
AGATGAAAGCTCTTAATCTGAATTGTCGACTGCCCATCTCCCTCCACAGATGCTTTCTGACCC
>M00285:128:000000000-BF978:1:2106:4146:10259_1:N:0:46
TAGTCTCTGTCATCGGTGGGATATTCAGAGTGTCCTCCACAGTGAAACAAAAAATAAACTGGTGCACACACTTGGGTCAT
GTGTCTGCCGTCTTATTGTTTCCAGATATTATTTTCCCAGCGTCATTCTCTAGAGATCTATACTTAC
>M00285:128:000000000-BF978:1:2106:12930:10259_1:N:0:46
GGGCAATCCTGAGAAACCAAGCTAACTGGGACTGATGTGAGAGAATTGTCCACAAGGCCACCTCTTCACTCATGTGCCAA
TGCTCCGATGCAGCAGATGGCCAACAGCAACCTCTGTGGGGTCAATGGGTGAAACGCAAAGGTCGGAGCAGTGTGGTACA
CGCACCCAGTTCAAGCAGGATCACGGAAGAAAAATCGGTCCATTAATCTTGACTTAATTGGTAGCATACCACACATTCAC
TCTGTTTGTAATAACTTTGGCACTGGGGATGATTTTTCACTTGGTGACTTGTGCATCCA
>M00285:128:000000000-BF978:1:2106:23548:10261_1:N:0:46
ACAATGTTAGAATTATAATTCTGAGAGCATCGCATGGATAAATACCTCAACCCTTGATACGTATTCTCTCCATATATATG
AATCCTGAGTATGAGACTCAGACTCTATTGGTCTAATTCAATGTGACAAACATAAAAACAAATAGCAGGATATGGAAGGG
GAGGGGACAGGCCATATGGGCCAGTGGTGGTGGTGGTAGAGTGGAGAAGCCAAAAGCTTCCTGGTGGCTTTTTCAGTGAC
>M00285:128:000000000-BF978:1:2106:26572:10261_1:N:0:46
GTGCAAAATAGTTTTCACATATGGAGATAAATCTTTATTTGCTTGTGTTTTTGTGACTCATATAGCTAATCTGAATGATA
ATTTTAGAAAAAAATGCCTTTTTATATAATTATAAGGCATGCCTGTCAAAAAATAAACTTAGAATAAACATAGTCATAAG
GTTTAAAGGATTTCACAATACTTTTCTAAAAACAAGCATGACTTACAAACTTTATTTCACCAGTATAATTTCAACTGCTA
TCCACTCTTACAACCGCTTTACACACATCCATTAGAGTTGTCACACAGTGTTAGCAACTC
>M00285:128:000000000-BF978:1:2106:23768:10261_1:N:0:46
GCATGGAGTATCTACAGGAAAACAATTGTAGTGTTAGTATGTCATGGTGCTGAGTCGTTTGGTAACAGTTATTTAAGTGT
ACCTCTAACCCCAGTAATGTTATTCACTGATATAGCAATTGATTGCCTATTTGGCTAAAACAGCGTTTTAAGAGCTACAT
CCATTGATTTGCCACTTTCTACATACAACTCGGAGTATCTACAGGAAAACAATTGTAGTGTATGTATTTCACGGTGCTGA
GTCGTTTGTTAGCAGTTATTTAGCTGCACCTCTTACCCCAGAAA
>M00285:128:000000000-BF978:1:2106:18304:10261_1:N:0:46
GGCAGAAACTGGATTAAAAACATCCCATCAGTGCTATCCTACATCAATGATATCAGGGGAAGCCCTCCATTGAATACTCT
ACTACGAAAGCATCAGTGTGCATCCCAAGCCGAGCCTTCGGGTCAATACCGCGATCCGGTGGCTAAATTCAAATTTAAGG
AGGACTGCCGGCTGAAGTTTTACAAGGCCCACCCAGCGCCGTATGCTGTGGGCTCAAAGGTAGACAAAGAACAAGACTGC
CTACAGAAAGCGAATGTGATAGAGCCGGTACTGTACTCAGAGTGGGTGGCTTCGATCGT
>M00285:128:000000000-BF978:1:2106:5925:10262_1:N:0:46
AGGAGAGGTTGAGCTAGCTGGGGCTTTTCTCTGTGGAGAGGAGGAGGGTGAGAGGGGACCTGATAGAGGTGGACAAGAGG
CACAGATCTAGTGGATAATCAGAGACCTTTCCCCAGGGTGACAATGGCTAACATGAGGGGGGCATAATTTTAAGGTGATT
GGAGGAAGGTATAAGGGGGATGTCAGGGGTAAGTTTGTATACACAGAGAGTGGTGGGTGTGTGGAACGCACTGCCCGGCA
GAGGTGGTGGGGCAGATACATCAGGGGCATTGAAGAGACTCTTAGAAAGACACATGGATG
>M00285:128:000000000-BF978:1:2106:24751:10263_1:N:0:46
CGCCGCTAACTCTTCACACCAACGCCAACCCCCACCCCCACCACCCTCCACTCTCCCTCCCCCCCCCCCCCCCCCCCCCC
CCCCCCCACCCCCCCCCCCCCCCCCCCCCCCACCCCCCCCCCCCCCCCCCCCCCCCCCCCCCCCCCCCCCCCCCCCCCCC
CCCCCCCCCCCCCCACCCACCCCCCCCACCACCCACCCACACCCGCAAGCGAAACACACAACGGCGGTCATAAGGTACAG
CAACATCTAAACCACGGGGGAGCACACAAGAACGCAGGCACATACCGCGGCATGTGATTC
>M00285:128:000000000-BF978:1:2106:27304:10264_1:N:0:46
GCCTGCTCATTAGAACTTTGGTTTTCAGGGTTTTACTTGTAACCAAATGATAAGAAATCTGAGCCCTGAGATTTGTGGAA
TGATGTGTTCTTCAATGAAACCATTCTATTTAGCATCTTCTATGATGTGTAGAAAATATCAGAAAATTCTTGTTATTTTG
GTGCCTGTTTTCATGGATGAAGACTTGAAATATCTAGCTGTTCCCCTAATCACAGCAGAAACTCGGGCTAACAGTAATTC
TGTATAGTTACAATGGCCAATTAGACAAGATCACAAGACAATGGAGCAGAAGCAGGCC
>M00285:128:000000000-BF978:1:2106:27573:10264_1:N:0:46
GATAAGAGAAAAAAAAACCTATTCTAAGTCCAAATCCCTGCCTTATCTCCATATCCCTTGATACCTTGACCAATTAGATA
TCTACCTATTTCCTTCTTGAATATCCCCAATGATCTGCCTTCCACTGCTTTCTGTGGTAAGGAGTTCCACAGGTTCACCA
CCCTCTGGCTAAAGAAATTCCTCCTTATCTCTGTTTTGAACCTGCTTCCTCTAATTCTAAGTTTGTGTCCTCTAGTCCTG
GACTCCCCCACCAAGGGAAACAGCTTGACCACATTCACTAGGTCCATTCCTTTCAACATC
>M00285:128:000000000-BF978:1:2106:12017:10265_1:N:0:46
TAAGGACAGCCGATGAGAAGATTGAGAGACTGAGTAAATGTATGTGTGATTACCTGTCTATATGTTTTGTAAATAGATAA
ATTGTATAATTGTATAACTCCATATCTGTAAATATGTAACTCTTGCTATTTTATGCATGTAAACAGTTGATAGGCTGCTA
CAATTTTAAGGGG
>M00285:128:000000000-BF978:1:2106:26614:10265_1:N:0:46
GCAGACTTTCTGACAAAAATTGTTGGCTGCTTCAAATGCCATTTTTGGGCACAATCAGTTTCCAAGCACCTCTTTACTTT
CTAGTATTTGGGTAGTATTTCTGTAATTAAGCCTTTTCAATGTAATGTTCAACAAATCTATGCTAAGCAATCTCTTAATA
TTTCAATGTAGAATGTAACTACATAGGTTGTATGCAATGTCCCCTTGGGTGAGTCTGACATAACAGGGAAGACCTCATGG
CTGCTCAGCAGTGCTGTACCAATATCGGTGTAATTTTTAATCAATGATTAAGCACAGAA
>M00285:128:000000000-BF978:1:2106:21742:10268_1:N:0:46
GAACGAGGGGCCCAGCAGCCCACCCTTGGAAGAATAACCTGTTAGACTTTATTCCCCTGAAGAAGCTCAAGTGAGAGAGA
AACGTTGGGAAGAGTGCTTTCCACAGGCAAGCGGAGAACGCGAACGGATCGAACCCCAGGACAGACGGTAAGAAAAATAA
ACCTATACACCCCAAAACCCTTAGCCTAATCACCCCAAAACCCTTAGCCTAATCACCCCAAAACCCTTAGACAAATCACC
CCACAACCCTTACCCTAATCACCCCACCAACCTTACACTCAATACCACCACACCCACTA
>M00285:128:000000000-BF978:1:2106:26099:10268_1:N:0:46
AGTCTCATGCATTCCTTGAGATCAGATTGAATTAGGATGGCTTCTGGTCACAGTGGGGACATCAGGAGACTGAGATTTTT
GTTTTGAAACTTTGGCCTCTGCATTCAGGCTTAGGCTCCACCACTGAGGATTGGCATGTTCCCAGAAGAGCCTTCCTGGT
TGTTAGGAGAACTCACTTGGCATATGCTCAACTTCAGCAGGTTG
>M00285:128:000000000-BF978:1:2106:9298:10269_1:N:0:46
TTTATATGCCCTCAGTCTCCTATACTTCTCCTAAACTCAGGGTGGCTTGAGAACTTGTCTCTTGAGCTGTTTCACTAGCT
GTGACCCCAAAGGCTCTGCTTCTGGCCCTTGAATCGCATATTTACCTGCTTTCTCTTACAGGCTGAAATCTCAGGTGTTT
TAGAATTGCAACAAGAATGAACACTAAAATTATTTTGTATCTGCTCAAGTGTGCTGCAAGGTCAAAGTTAATGTTAACTG
AATCCATAACATTGGTACAATATAAAAGCTTAGCATGATAAAGTTGATTGAGCAGG
>M00285:128:000000000-BF978:1:2106:3416:10272_1:N:0:46
GGTCCCAATGATACAAGAGTGTCTGAGCTGGTGCATGGTCTGCACAAGTCTTGCTAAAGTGCTCCTGAGGAATCGTCAGC
AGTTCCCACCGGCTGCACACTTCAAGGCTCTGGAAGAGAGAGAAGAGGTGAATTAGTCCTGATGAGGGAAGAATATGTCG
TATTATTATGTAGATGATCATATTTCACTCACTGTTGAAATAAAGTCAATGTGACTGAATGTTGCTTGATAAGTGCATTG
CTAATAAATAATTGTATCTTCAGCCTGGAGTTCCCCACCATCCTGCCTCTGA
>M00285:128:000000000-BF978:1:2106:28891:10272_1:N:0:46
GACAATGGACTTTTGTTGGTTCTAATTGCATTCTTTCTTGTATAATTTTTGTATAATTTATGCTTTTGTTGTGAATGTTG
TGTACCTGATGCTACATGCCTGGGATGTTGTTGCAAGTAAAATTTTCATTGCATCTGTGCATACAGGTATTTGTGCACAT
GACAATAAATGCAACTTTGACTTTATAGTCATTT
>M00285:128:000000000-BF978:1:2106:19159:10272_1:N:0:46
TTTAAAAGTAACTGTTTCATCTGCTGTTTCTGTGAATCTTGTAAATGGTCCAACTTTGTCTCAAGGTTCTCCAAGATATT
TTGGTTTTCTAGCCTTGCTGAAACAGTATTTGGTCTACATTGGCCTTCCTCATTGTCAACAACAGATATCCCAGGGTTTT
TCACCTCATTCACTGTGGCCACCACTGTATTCCTCTCATAATACTGTTTCAACATAATTACATGACAGAGTTGTGTTTTC
TTGCATCTCTCTGGTGTTTTTAGCAGTTAGTTGAGGTCACCTATC
>M00285:128:000000000-BF978:1:2106:26542:10273_1:N:0:46
GTTTTAGCTTAGAAAAGGCTGTTTTAGCCAAATAAGACAACTGGTGACATATCAGTGAATCCCATTTAAGAGGTAAGTGT
TACAGTTAAATAACTTACCAAACGACACAGCACCATGAAATACATACACTACAATTGTTCTTTTGTAGTTACTGCATGTG
TTTTGTTTAGAAAGTTGTAAATCAATGGTTTTAGCTTAGAAAACGGTGTTTTAGCCAAATAAGAAATCTGTTGCTTTAAC
AGCGATTAGCTTTTCAGGGGTAATAGGTACACTGAAATAACTGTTACCAAACGACTCAGC
>M00285:128:000000000-BF978:1:2106:9766:10274_1:N:0:46
CAGTTGAATTTTTTAAAGCTTTTTCTGATACTCTTGTTCCTTGGTTAGTCAAAACTTTTAAAGATGCTTTATCAGTGGGC
AAGTTACCACAATCTTTTTATGAAGCAACTATTTCTTTAATTCTTAAAAAGGATAAAGATCCCACTGATTGTGCACCATA
CAGGCCTATCTCTTTATTAAATGTAGATTTTAAAATATTTTCCAAACTATTGGCCCTTAGGCT
>M00285:128:000000000-BF978:1:2106:11830:10274_1:N:0:46
GTGGACAACGAGGACTCAAAGATCCTCACCAGCGGATCAACAATCTCCTCCCTCGCCTCCCGAAGCAGCCTGGGGAATAT
TCCATCAGGCCCCGGAGACTTATCAGTCTTGATACTACTTAACAATTTCATCACCTCCTCCCTCTCTATAGCTACATACT
CAAGAACATTACCCCTGTCAGCATTTACCGTCACATCATCAAGGCCCCTCTCCTTGGTGAATACAGAGGAGAAGTATTCA
TTTAGTACCTCCCCTACCTCTGCCGCCTCCAGACACATCCTCCCACCTTTGTCCTTAAT
>M00285:128:000000000-BF978:1:2106:13929:10274_1:N:0:46
AGAAACTCTTGACACACTTATCAAATGAAATATGTGAAATCACATCTTGGCAGGATTGCACGCAGACTTGCAAAAGAAGA
TTTTGAAGGGAAGATTGCTGTCAACAAAGAGCATATTTATACAAGTTACAAAAATTTTGGCTGATCTAGGTTTGGCAGTT
TTTATCAGGTTCTACTGGGGTAGGGACTCTGTGGTGAACTATAAGTAAGAAGAGGTACGTAATGAAATCAATGCAGATGC
TGGAAATCTAAGAGGAGAAGAGAAAATACTAGAGCTAA
>M00285:128:000000000-BF978:1:2106:25943:10275_1:N:0:46
GGAATTGGTGGCAGTGCTGGGTTCAAGGTTGAAGTCATTAAATAAACTAGTAATTACAAGTCGTGTGGAAGGAATATAGG
AATGGATCCGGAAGAGGAGTGCAGCTGCCAACAATATATTTTTCACTCACTAACTCCTTATCTTGGGGGCTGATCAATCA
TCATTCCTGCAGTTAGTGCTCCAGTGAAATGCCCCTTGGGGATGTTGTGGGGATAAAGCTC
>M00285:128:000000000-BF978:1:2106:21589:10275_1:N:0:46
TTTTCAAAAGGTTACAAAGTTACAAGAAGCACACGTTATATTTTGAGAAAGATATGTCTCTGAAATGAATTCATTTTACT
AATTCCCATTCCAAAACATCTAATGGTTTCCCCTCCATCATTTCTCACCACCACCCATTCCATTATACTTTGACTAGGAG
CAAGCCACTACAGTGGATTCTGAACATTGCTTTATAATGCTTAGCATTTAACATTTATGT
>M00285:128:000000000-BF978:1:2106:9109:10275_1:N:0:46
TTACACAGGAAGGTGATCTTAACGCAACCATTTTTCATCAATGACTTTTTTTTTCCAACCAGAGAGGACTGCTGATTGAT
GCTTCCAGAGCGTCCGGCAGCAATCATAAATCTTCTAATCATAAAAAATTGAATTCAAGTCAACAGCAGCACATGAATCA
CATTCGAGCCTCAGGTGAACAAGTGCAAATAACAGTCACCACCACTCAAGAGGCAAACAGTCATAATCCCAA
>M00285:128:000000000-BF978:1:2106:12149:10279_1:N:0:46
GCTCTTGATGTATGTATAGAATGCCTTGGGATTCCCTTTAATCCTACTTGCCAAAGACTTTTCATCGCCCCTCCTGGCTT
TCTTAATTCCCTTCTTGAGTTCTTTTCTGGCTTCTTTATAATCCTCAAGGGTTCTGTTTGATTTTTAGCTTCCTAAGCCT
TACATAC
>M00285:128:000000000-BF978:1:2106:26792:10279_1:N:0:46
AGAATGCAAGAAGTCTTTGAAACTAGTTATCCCTCTTCCAATTCTCTAAATTTCACTTATTAATATTATGATATATTGCA
TTAAAGTAGAAGAGTATCACACAGTTCTTTAGTGACAAAAGATCAAAAAGGGGTGACTAAGATCAACTAAAACTTTACTC
AAATAGCTGGGTTCTAAGAGGAACCCAAAGAAGGGTGAAAGGGCAGAGGGATTTATAGAGAAAAATCTGGGACGCAGGAC
TTGAATTGTTTGTGGCGTGGCAAACAATGAGTACACAAGGTGACAAATTTAAAGAACAGT
>M00285:128:000000000-BF978:1:2106:12099:10279_1:N:0:46
AAACCCACGCAGACACGGGAGAACGTGCAAACTCCTTACAGACAGCGGCGGGAATCGAACCCCGATTTTACGACACTTGA
ATTGGATTTTATGAGCTTTGTGGGCCAGGATTGGGTGTTATGAATGGTTTCCAACTGTGAACGAGAAAAGCTGACCAGTC
AAGCCATAGAGTTAAACCGAGAGGAGGCGATGACGGTGATAGTGCAGTTCCAACAGCAGGTGAGTTGGGACAGGTGCACA
GTCGGCCAATCGGAGTTTTGAAGACAAGTGAAAGTGGGAACATACTTACTGAACCTGATG
>M00285:128:000000000-BF978:1:2106:18038:10281_1:N:0:46
CCTGTGACTTCTGTGACCAAGAAGGGCATGGAAGAACCACTACCACCAAGTTCCACTTCAAGTCAATGATAGAGAAATGT
GGGCTATGTGGGAGGGAAGGGTTAGGTAAATATTAGGGCAGGATAAAATGTCGACACAACATAGTGGACTGAAGGGTCTG
TACTGTGCTGTAGTGTTCTATGCTCTGTAAGTCACACAACATCCTATGTTCAAGAT
>M00285:128:000000000-BF978:1:2106:13543:10281_1:N:0:46
CAAGATAAAAACTACCAGACTAGCACACCGGAATAGAACTTTTCCCAATTTACCAGATTGTGAAAAGATAGAATGTGTTC
TAAGATGCTATGATTAAATATTCTTTAATTCCCATTGCTGGCAAACAAGACAGATTATGGAAAGGCAAAAAAAGGTTGAA
TTGACTTAAAAAGATCAAAGCATTCTGACTGGTTGCTTCATGGTCTGGTATGGAAACTCAAATGCATAGGAACACAAGAG
GCTACAGAGAATAGGGGATTCAGCTAGTTCCATAACAGGTACGACCTTCTGCACCATTG
>M00285:128:000000000-BF978:1:2106:25991:10283_1:N:0:46
CACTGTACCTCTGTAAAAGTGACAATAATATTCCAATTCCACTTTTGGAGTGGGTTCCAGCATTCCACTGGGCCATTGGG
TAGGGTTGATTAGGCAACCCCAATACCTGCTACAACTGTGTACAGTTTGAATGAAACTTGAGTCATTCCTTGGTGTGTGA
ACATTGCAAATGGCGTCTAGAACCTGCATAGTGAGCAGATTTTAATATATAAGCCCCATTAGGGTGTAATCAGGATCTCT
ACCCTTTATACTCAATCCTCCCAAATTGCATCAGACCTTGTGAAATGCCACAGTCCATCC
>M00285:128:000000000-BF978:1:2106:7245:10283_1:N:0:46
GGGTAAGAAAACTAAAGGCATAGCTACCGGAATGACTAACAAAAAAAGGACTAAAATAGAATGGGGGAAAAATAATGTAC
AACAGATGCCATATTGTCAATACAAATGAGAACCTGGACAATTACAGAGAGTTCCAAGGTGGAATAAAAAGGAAATAAGA
CATGCAAAGAGTGAGCATGGAAAAAATTGGCATCAAATATAAAAGGAATTCAAAAATAATCTATGAGCATGCAATCAGTG
AAAGGGTTCTGGA
>M00285:128:000000000-BF978:1:2106:12267:10285_1:N:0:46
AATTTAAGAAACTCTTAGATAGGCACATGGACGAAAGAAAAATAAAGGGTTATGTGTGAAGTAGGGAGGAGGATAGATAG
AATGTGAATAAGGTTTATATAGGTCAGTACATCGTGGGCTGAAGGCCCATACTGTGCTGTACTGCCATCTCCCTCCCTCC
TGATTTTCTCCCCCCAGTCTCACCTGTTTTCTCCTTCCTATTTTCTTTCTAACCTACTCACCCTTTCTCTCCCCATTTTG
CTTTCCTCCTTTGCTCTTTATATTCCACTCTCCTATTTTCCTCATTTCTATCTTTCCTAT
>M00285:128:000000000-BF978:1:2106:19883:10285_1:N:0:46
TTTTTTTTTAAATTTTCTCATAACATCTGAAGGCAGGGTTTCTAATATTCCCCCCCCCCCCCCCACCACCCAAAAAAAAA
AAATCAAATACCAAATATTTGTTTGGGTTTTCTCAAAAGAACAGTGGTTGGATTGAATCCTTTTCGTTGTTGGATTTGAA
AAAAAAAAAAAAAAAATATAATAAAACGGGAAGGACGACAACCCGTCCCCACTCCCACCCCCACACCCCATTACCCATCT
CTTCTTCTGCAAAAAAAAAAACAACAACAACAAAAAAATCACATACCAACAAATCAAAC
>M00285:128:000000000-BF978:1:2106:26371:10290_1:N:0:46
ATCATCTCAAAATAAAATCATTTAGGACTGAAATGAAACGCTGACTGTCCATTTTCCTCCACAGATGCTGTCTGGCCTAT
TGTGTTCCTCCAGCAGTTTGTTTTGACCCAGATTCCAGTATCTGCAGTCTCTGGTGTCTCCATGTGAAGGGAGGGTTAGT
GCACAGCACAAG
>M00285:128:000000000-BF978:1:2106:28720:10290_1:N:0:46
TAAGACTTTGCCAATTGTACGTTTTCCCTACATTCAGGATTCAATTCAGGATGTTTGTCAATGACTACAACAGATCACTG
TGGGTACAGATCTGTACAACAGGTTTATTGTAGTTTACACAGTACAAAGAAGTAATATGTAACAAAGGTTATAATCACTG
TCTGCTCCTTGAAACCTTCGTGGGAACCCTCGAGTGACTTCAGTGCAGTCTCTTTTATCTTGGTGTGTTCAATTGACTGT
AGGTTCCTCCTGGTAACATGTGCGTTCTCTCTCTCTCTCCTATCTCTCCCTACCTTTCTC
>M00285:128:000000000-BF978:1:2106:21182:10291_1:N:0:46
GTGAGGAATATAGAGTAGCAAGGAAGGAATTTAAGAAAGGGCTGAGGAGAGTGAGAAGGGGACATGGAAAGGCTTTGGCG
AGCGGGGTTAAGGAGAATCCCAAGGCTTTTTCTCGTACGTGAAAAGCAGAAGGATGGCTAGGGTAAAGGTAGGTCCGATT
AGAGACAAAGGTGGGAGGATGTGCCTGGAAGCTGTGGAAGTGGTTGAGATTCTCAATGAATACTTCTCTTCAGTATTCAC
CAAGGAGAGGGGTCTTGATGACACTGAGGACAGTGTGGATGAGGGTAATGTTCTGGAGTG
>M00285:128:000000000-BF978:1:2106:26928:10291_1:N:0:46
AGGACGACAAGCATCCAGTCGCCGATTAATCCATTCCTCTGTTTCACTCCCACTCCACCCTAGGAGTCTCTAACTAGCCC
AGCAACACTCGGCATGAACCAAAGGACCAGCACTTCACCTTCTGACTAGGTACGT
>M00285:128:000000000-BF978:1:2106:15948:10293_1:N:0:46
AGGAGAGGAGTAAAAGACTGAACAATACAGATTTAATGTAAAAAGATCCAAGGGAGACGTGATGAAAAATTTACACTGAA
AGTAGCTACGCTTTGAAATAAATTGCATGAATATATAATGAGTGGCGATTCACTTCTGGCTTTCAAATGGGAATTGGATA
AATATCTGAAGTTTAAAAAAATGCAGTAGTATGGGAAAGAGTGGGGGTCTGGGATTGACTGGATTGCTCTATACAGAGTC
AGTACAGATTTGCTGGGCTGAATAGCCT
>M00285:128:000000000-BF978:1:2106:19393:10294_1:N:0:46
TGTCTCAGCTGTTCTTTGTGAAAACGTGAAATTGTCCCCATCCTCAAACTTCCTGCTATCGGCGACCGTCAGCTTATCCT
TTGATCAGACACTGTCTTTAACTGCTCATTAATCACAGTGACACCAACTTTCTTCTTCGGTGAGTGTTTTGTAAAGAATG
CAACACCATTTAACATCAGCCATTGCTTGCTGGCTGTCAGGCCTTTTAATGAAGTCCCCAATCAACTAAAGGCAACTCAC
AC
>M00285:128:000000000-BF978:1:2106:4377:10295_1:N:0:46
ACAATGTGTACCTAGTTCCACAAAGACAGTTTCATAACAGTCATTGTGTGGAGCTCTGAGCTTCGGTTTATGCTAGTGCC
TGCAGAAACGTCAGATGTGCTATTTAAAATCATAATCATGTATACTTGCTGCAATTTCACAATTGCAATGATTTCACCTG
GAAATTATCACTAGCTCAA
>M00285:128:000000000-BF978:1:2106:21779:10295_1:N:0:46
AGTAGAAAATCTAGCCATTCCTCCATCACAAATACCTAGCCACAATCCCCATCACTTTCCCTTACTATTGTCTGATGCTG
AAACAGACTATCCACAGATTGGCATCCATTTTCACCCTGAATTATGTTCCTGAGCCACATCTTCTCCACCACCAAAATGG
CCTTCTTTCAACTCTCTAACATTGGCTG
>M00285:128:000000000-BF978:1:2106:11570:10295_1:N:0:46
CATTGATGCCCTTCTGAGGAGTCTACTTTATCTAATCCATAGCTCCATTGCATGGTATGAGTTTTGGACTTGGGGGAAAA
GGGCTGTTTATTTGTCAAAGTTCATCTGTGATCTCAATATTGTAATGAGCTTACATTTTTAGTACAGCAATTGACTCTTC
TTCTCCCTCTTTTGTACTCTCCTCCATTTTTTACTCGCTTTCTTCTCTGCATTCTTCCTGTAATCCGCCCTCGCCCCCTC
CTCCTCCTGTCCCTCGACACTCCCCCACCTGCCTTCCCTCGACCCTCTCCCCACCTCACC
>M00285:128:000000000-BF978:1:2106:25038:10295_1:N:0:46
TCTTATGGTGTATCGATAAAAGTTGGTAAGAGTCAAAGGCGACAAACCAAATTTCTCTAGCCTCCTGAGGAAGTAGAGGT
GCTGGTGAGCTTTCTTGACTGTGGCAACTCTGTGATTTGCCTAGGACAGGCTGTTGGTGATGTTTACCCCCAGGAACTTG
AAGCTTTCAACCCTCTCAACCTCAGCACTGTGATGTAGACAGGTGCATGTACACCATCCCCTTTCCTGAAGGCAATGACC
AGCTTTTTTG
>M00285:128:000000000-BF978:1:2106:7059:10296_1:N:0:46
CAAGACAATGAGAGGTAAAGACAGAGTCCAAGGAGGGGAGGCTGGTGTCTGTGATGCACTGGGCTGTGTCCACAACTCTC
TGCAGTTTCTTGCGGTCCTGGACAGAGCAGCTGCCATACCAAGCCGTGATACAACCAGATAGGATGCTTTCTATGGTGCA
TCGGTAAAAGCTGGT
>M00285:128:000000000-BF978:1:2106:23744:10297_1:N:0:46
GTGGCATCTGCAATATGAATAATCGGCAGATTGGTCGCGGCTTGGACGTCATCAACGACTTTATGCATGGTGTTAGTGGC
AATTAATAAGCCTTGCGCGCCAGCAGCTTGCAGACGTTTGCCACTATGGGCTAATATCGCGCCCATCTCATCCCACGCGC
CTTGTGCTTGCAGCTCGCCAATCGGCGCAAAGTCGACGCTATGAATCAGCAAATCCGCTGAATGTAAACTACC
>M00285:128:000000000-BF978:1:2106:10652:10299_1:N:0:46
GCAGTGTGGCCATGGGCATAGCTTGCTCTGCCATGGACTGATACTCCTCCTGGTCCCACATTGGTAACGAAGGACTAATG
GAAAGAGGCTCCACTGATATTGCTCTCTCAGCAAGCTCCTCTATTCTGGCTTTCAGGGGCTGAAACTAGATCATGGTCTG
AATGACATTGGAGGTTGCCTCCTTTTACTGTCGTCATCTGATTCATTCCGTCAGC
>M00285:128:000000000-BF978:1:2106:5755:10299_1:N:0:46
TTCAAAGTTTCATCTCCAAAAGCACAGCAAACAAATATTTCTACTTGTGATTTATCACCCATGCCTGTAGGTTTGAAGCT
GAACAATATAAGAATTCTTCAGGCTATTTTGCATCTTGTTTGCAACTGGGAGATATGCCTTTCTGTAGGGTGGCATGAAA
TGGAATTTCTCATCACTAAAATTTTGTGTTGTTCGATCTAAAGTTGCAGCCAGCTCTACAATACTTTTCTTCATAAATTC
TCCAATAGAATATGAATATTTAATATGAGTGGTATTCTGTTAAATCCCTTCAAATTTAA
>M00285:128:000000000-BF978:1:2106:22031:10300_1:N:0:46
AAGTGCATGAAGAGGTTTAAGAACCTTAATGGGTCTAGCAGGTAAGAGAATCCTTCCAATTTTCCTGTAACTTCTAACAT
AAGGACAAGCCATGTTAGAGGAACAGGATGAGCAGGGATGGACGGAGCGGAGGTGCAGCCAGCCAGGTGCAATGTGGTGC
AGGGAGGGCAGGGCCGCGATTGGAAGCAGGCCAGCCAACGTGAAGAGGTGCAGGACGACGGACCAGTGCACCAGACAGTG
GGGGAAGCATCAACCAGGCTGAGGAAGCAGAGCGGGGGCGGGGGCGAACCACGTGGGGCG
>M00285:128:000000000-BF978:1:2106:2704:10301_1:N:0:46
GTTGTGGTCAGAAAGGAGTCAGTGGGCCAAAGAGCCTTTTTCCATGTCTCTATGACTTGATGACCTTGCACTTTATTTGT
TTACCTGCACTGCACTCTCTCCGTAACTGCAACACTATACTCTGCAGTCTGATATTCTTTGCTACTACCTTGATGTGCTC
ATGTATGGAATGATCTGTTTGGATGGCACAACTAAAGCTTTTTACTCCATCTCAGTACAAGTGACAATATTAAACCAATA
CCAATATCTTTCATTACTTTCAAATAATCATTGTAACATACAACACAGAAACAGGCCCT
>M00285:128:000000000-BF978:1:2106:6852:10301_1:N:0:46
GCTGTGGTGGTCGCTGAGTGGGTGCGGGTGTGGGACAGTGTGTCGGTGACCACGTTGTTCTTCCCAGCGATGTGATATCA
GTGGCAAACTCCAAAATGAAGGAGAGTGTTGTTGCTGCCTGGCCGACCACTGGTCCGATGTCTTTGCCAGGGTGAAAGTG
AGGGGCTTGTGGTCCATGTATATGGTAAAGTGCCTTCCCTCAAGGAAATAGCGGAAATGGCGGACAGCCAGG
>M00285:128:000000000-BF978:1:2106:20187:10302_1:N:0:46
TCAAGACAATTTCCAATATAAATAAAAATATAGTAATTTTACAATGTATATGCTGCAGTCATATTTTGTTTTAAAACAGT
AAATCAAACAGCCTCCCTTCCCAAATGAGTGATCTTCCCAAACAATTTTCATCTATATACTGCATATCAAGTACTGTATA
CCAAGTATGCTACCTATAGGTTACATATTATAGCTGTTGATTGGGACACCAAATTTTACTCAAAATACATTAAACATGGG
TGTTACCACAATGGGTTTAT
>M00285:128:000000000-BF978:1:2106:7394:10303_1:N:0:46
CACCAAATTTCCTATGAGGCTAAAACAGCGTTTTATAATCTAAAACCATTCATTTCCCAGTTTCTTCACAAAACCCATGA
GTATCTACATGAAAACAGTTATAGTATATGTACTTCATGTTGCTGAGTCGTTTGGTAACAGTCATTTAACTGTACCTCTT
ACCCCTGAGAGGTAATCTTGATATAACACCAGATTTCGTAAAAGGCTAAAACAGCGTTTTTTAAGCTAAAACCATTCATT
TCCCAGTTTCTTCACAAAACCCATGAGTA
>M00285:128:000000000-BF978:1:2106:3716:10305_1:N:0:46
TGCAAAGGAATAGTTACAGATTGATTTATCAAAACCTGAACTCCACAGAATTAAATCTGACTTGGATTTCTACATGCTGG
ATAGGGAAATAGGTACAGAAAAGAATTTGACTATGACTATAAATAAGGTTGGTTATTATAGACAGGTCCAGACAGATCTA
TGTGTTTAGAGACCTTAAGGTCTCTGAGGTACCATAAAAGTTAAAGAAATGATGCAGCCGACTGTCTCCAATTTGTTATA
TGAGGTAACTGCTTTAAGCATTTTAC
>M00285:128:000000000-BF978:1:2106:19102:10305_1:N:0:46
ATGTCTCTAAGACTGGAGGACTTGAGTTATAAGCAGAAACTGGATAGTCTAGGGCTGTTTCCCCTGAAGTTTAGGATGCT
GAGGGGTGAACTTATATATGTATATAAGGGGCATAGATAAGATGAATGATCACAGTCTTTTTCCCATGGCAGGGGAGTCT
AAAACTAGAGGGCATAGGTTTAAGGTGAGAGGGGAAAGATTTAAAGTGGACCTGAGGGGCAAGTTTCCCAC
>M00285:128:000000000-BF978:1:2106:12924:10308_1:N:0:46
GGCATCCCATTTCGTCAGCACAGGCCGCCTGGTCATCTTGCGGCAGTTGCTTTCCGTGGCCAAATCAGAATATTTGCGTT
AATGTACCAATCCATTCACACTGACAAATCAGAGACAGCTGGGAAGTAACAGCATATTTTTAAGATTTATTCTAGTTAAT
TTAACGGAGATTGTGATCCTGTGTCGCGGAAAATGTGGTCTATACAAATGTATCACTCGCTACCTGGTGAAGATGGTGGC
AGCAGGTCTGATGGGCGTTGTCATCTTTGTTATCTTGGAGCAGATTAATGATATCTATTT
>M00285:128:000000000-BF978:1:2106:17581:10309_1:N:0:46
TGGTCTATTAACACCACAGCCCTCACCAAGAAAGCCCAGAAATGCCTCTACTTCCTGCGGAGACTGAGGAAAGTGAACTC
CCATCCTTCGATTATGAAAACTTTTTATAGAGGGACCATTGAGAGCATCCTGACACACTGCATCACTATCTGGTATGGGA
GCTGCTCAGCTGCTGGACAGAAGTCCCTTC
>M00285:128:000000000-BF978:1:2106:28143:10310_1:N:0:46
CTCACCAGGACCCTGCACAAATGCAAAAGAATCTCTTTGCTCTTGTACTCAATTCCCCTCGTAATACAGGCCAACATTCC
ATTAGCCTTCATCACCGCCTGCTGCACTTGCTCATTCAGTTTCAGCGACTGATGAACAAGGACTCCTAGATCCCTTTGTA
CCTCCCCTTTACCTAACACCACACCATTCAGATAATAAACCGCCTTCTTATTCCTGCTCCCAAACCTCAGACTTATCCAC
ATTAAACT
>M00285:128:000000000-BF978:1:2106:13287:10311_1:N:0:46
CTCTGTAACGCTATCAGGAATGCCAAAAGACAATACTGGTTCAAAATAGAGTCCCAGACCAGCCATCAGTTGTGGCAGGG
CTCACGTGCTATAATAGGCTACAAAATGAAATCAGGCAGCATAGTCAACAACAGTACATCCATTCCTGATGAGCTTAACA
CAGTCTAAGCACGTTTTGAACAGAAGGGGAGTAGATTG
>M00285:128:000000000-BF978:1:2106:14370:10311_1:N:0:46
GATCTACACTCTTTCCCTACACGACGCTCTTCCGATCTGAACTACACTCTTTCCCTACACGACGCCCTTCCGATCTGAAC
TACACTCTTGCCCTACACGGCGCGAATCCGAAAAAAAACACAAAAGAACCCTGAAGGGAGACGGTGGGAAAGAAAAAAGA
AAGAGGAGAAGGAGGAGAAAGGGAGAGAAAAAGAAAGAAAAAAGAGAAGAAGAGCAAAGAGAGGGGTGAAGGAAAAGAAG
GAGGAGAGAAAAGATAAGAGAGAGAAAGAGAAAGAAGAAAAAACAAGGAGAAGGAGAAGG
>M00285:128:000000000-BF978:1:2106:19905:10312_1:N:0:46
ACACTAATAGATGCTAGGTGCACAGAAATGCACCAGCACTTTAAATGCCCGACACCAGCCCGTTCACTTTAACTATTTAT
TTATTTACCGGCCATTTTTAATTTAATCTGCGTACTAATTTAATTTTAACTTCCGTAGCTTTTAATGTCTAATGTTTTGT
AATGTTTATTCTGTCAAGTGTGTATGTGT
>M00285:128:000000000-BF978:1:2106:17117:10316_1:N:0:46
GACACAGTCCAGCACTTCACGGACACCAGCCTCCCCTTGTAGGACTCTGTCTTTTCCTCTCATTGTCTTAGTGAAGCAGC
CAGTATAATCAAAGACCCCACCCACCCAGGACATTCTCTCTTCTCTCCACCTTCCATCATGTAGAAGATATAGGGGCTTG
AGGGCATGTACCACCAGACTTAAGGACAGCTTCTACCCCACTGTGAAAACTATTGAATGGTTCCTTTATACAATGAGATG
GACTATGACCTCACGATCTACCTTGTTGTGACTTTGCACATTATTGCACTGCACTTTCTC
>M00285:128:000000000-BF978:1:2106:10724:10316_1:N:0:46
TTTTACACTGTTGTACAAAATCTAATATTACCATCTTACATTTGTAACAATTACTTTGAAATTATATATTAAAAAAAAAG
GAAGCCTGCCTTTTTCAGCAATTTTAGTTACAACATTTAGTAAAATGTAGGGAAGGTTCTCTTGAGCCTAGATTCAAGCA
CTAAAGGTT
>M00285:128:000000000-BF978:1:2106:19215:10317_1:N:0:46
CCAAACATGACATACATATACATGCATGTACAATATACTGTAAATAAAATAGACATAATGTGATCCTCTAAGAAGTTGTA
TCAGAATCATATAAATTTTATATATGCATGTACTTTTATTGTCACAGTTATATAATGTAATAGTTACATATTATATCTTT
ATAACATACAGCAAGTTAAACTTACATTTAGATGATCCAGTTTAGAAATGTCATTATAAATTTCCTTCAGTATTAT
>M00285:128:000000000-BF978:1:2106:22248:10317_1:N:0:46
CACATGCCTGGCACATAACACAGCTGTCCTGGCACTGATTTTACCCACCAGTGTTTCAAGTCACATTCTGTGAACTGAGG
TCTTGCTCTGTTTCTCTGTACTCCCTCTCTCTTTCTCTCCACAGCAACCATTGTATCTGTTGCTGTTATTGGGCTGCCAT
AATGAATGTCCCTTTAAGGGTTGAAGTCCTGTCAAGATTCCTGCACAGTTAACTGCTGGCAGCTGCTTGAAACTTAGTGA
AAATAATTGCAATCCTCACAAAATGCTTTTCGCATATCATTTCCACAATCATGA
>M00285:128:000000000-BF978:1:2106:7234:10317_1:N:0:46
GATCTACACTCTTTCCCTACACGACGCTCTTCCGATCTCGACTACACGCTTGCCCTACACGACGCCCATCCGAACAACCC
TCCACTCATGCCCTATACGGCTAGCTTGCGCAAAAGAACAATACAAACGAATCGTCACGCGGAGGGAGCAAAAATAAAAA
TTAATGAGAACGACCGGGGTAGGCGGGATGAAGTAAAAGACACACTGGTGTAGACCATGGGCAAAAACAAGCAAAAGGGC
GATGAGAGGAGTGGGTATATTTAAAAGACCCGTATAAACAACAACGGCAGAGCGGAAGA
>M00285:128:000000000-BF978:1:2106:22967:10317_1:N:0:46
ATGTGATGTTCCACTTCCCAAGCTAATGCTCTTGACTGAAAAATCTGAGCAGGCTGTTCGGTTACATCTGGATTGATGGT
AAGTGCTGGTATTGCTGGCGACCAGCATTTATTGTGATCTCGAGAAAGAGTATTTTAAAATGTTGTTTGTGTGATCATCT
TCTGTATGAATTGGTATATAACAGCAGTCATACCCGTGCAGATCATCGAATCCCAATGGTGGAGTGGAATATAGATTCAT
ATTATATAGTATATAATTACATCCATGTTATATATATTATACATTCATTATTTTAATAAT
>M00285:128:000000000-BF978:1:2106:16028:10319_1:N:0:46
AAGCTGCGTTGGCGCCAGAAGCATGGTGACACTTGTGGGCTGCCCCCAGAACACTGTATGCAAAAGATGCATTTCACTGT
GTGCTTCAATGTATGTGCGACCAATAAAGATATCTTTTCTTATATGAACGGACTATTGAACGGACCCCGTATACAATAAA
ATGGACTCTTGACCTCACAATCTACCGCGTCACGGCCTTGTACCTTACTGTCTACCTGCACTGC
>M00285:128:000000000-BF978:1:2106:24511:10320_1:N:0:46
AATGCCACTGAAGCCCTCTTCTTTCATTACTAGCTCTTAGCTTGATGACTCCACCTCCCTCATTCACCTTTCTTATGAAC
CTTCAGTTCTGCATTGTGTACCCATTTTTCTGTAGGTAGAACATAGAACAGTACAGCACAAAACCAAGCCCTTTGACCCA
AACTGCCTCTGCCAACCAGGCCAATCTATTCCCTGCCTGTACATGTGCCTGTCCAAATGCCTCTTAAACTTTACTCTCGC
ACCTGCTTCCACCACCTCCTCTGGCAGCACGTTACAGGCACCTACCACTCTCTGTTTAA
>M00285:128:000000000-BF978:1:2106:24568:10324_1:N:0:46
CAAAGCCACACAGGAGGACAGCGCCTTCAAGTGCAGTCGCTGCAGCCGAGACTGTCACTCCCATGTGGGCCTCTACAGTC
ACAACAGACGCTGCTCTACCACTACCGACTGAAGCAAGACTCTCCATGCACCGATCCATGGTCTGGCAAGATTAACGGAT
GCCACCAAAAATCTCCAAAGTAGTAAAACTTGAGCTTTTACTTGACAAGTTTGTGATTTTTTTCCCCAGGGAAAATTGGG
TAGCAACAGTTTAGATCTCGTGAGTGTATGTTCTTAAAATGGTGTATGTGAATATACTT
>M00285:128:000000000-BF978:1:2106:9934:10324_1:N:0:46
GGTATACACTCATTCCTCTCCCCACCCAAAGCCCAACACTTACTTAACCATTTTGGATGCCCTCGGGGCAATTTAGTAGC
AGTTCCAGGATCATAGAATTGCAAGGCTGTAGTAGTGAAACAATTGCTTCCATACAATTTTGCATGACAAAATCAATAAT
GAATTGATGGGTTTTAGACCAAATTTAAAAAGGCTTAATTAGTGAAAGTGCATTGTAATGTCTTCATAAGCACATGTCTC
ATGTGATTACACAAAAGCCTCAAGCACCATCAGTTACTTATAAACAGAGAACAGCGGT
>M00285:128:000000000-BF978:1:2106:6315:10324_1:N:0:46
AGAGGGGAGTTTGGGTGGGGATTGGGGGTGGGGGTGAGGATCCTGGGGGTGACTAGTTCTGATCCACTGATCATATCACC
TCCTCTCTCCATCCTCCCCACACTCCCTCCCTCTCCTTCTCCACCTCAACATCCACTCACTCCCTCTCCCTCCTCTCCCC
TCTCTCCCTCCCTTTCCCTCTCTCCCT
>M00285:128:000000000-BF978:1:2106:24700:10326_1:N:0:46
GTTTAAGTACTTGATGAATTTGAGCTCTGAGCATGTTTATTCTGCATGATATAAACTTTGTGGTAATTCAGGTGCCAGAA
TATCATGGATTCCATCTCAGTTCCAGGATTTTTATAATCTGTACTGATTGGAGGTTTCAATTTAAATGATTAAAATGCAT
TTAGAGGAGGGGTTGCCTTCATAGCCTTCTGACCAAAAAAGGCAGCATCATTTTTGCTGTCGGGTGTTCATATTGTTGGT
AAATTGGCTTTTGTGTTACCAATCCACAGAATAAAACTCCTGAAGCAAACCACTGGAGTT
>M00285:128:000000000-BF978:1:2106:18174:10326_1:N:0:46
CCTCAACCCAGTGCATCTAGCTATACCATTCAACAACTGGTGAAAAATTCTTGCATGTTTTCTTGAAACATTTGATTATG
GAAAAAACAGAAAATGCTGGAAGCATTCAGCAGGTCAGGCAGCATCTGTGGAAAAAGAAAGTCTCTGTCCTGTTTTCTTT
TTACATTTGCAGCCTGACTTGCTGAGTGTTTCCAACATTTTCTACTTTTGTTTCAGATTTCTAACAACTGTTGTTTTATT
AAATATGAAATAGTCTT
>M00285:128:000000000-BF978:1:2106:2372:10329_1:N:0:46
ACCTGGCATTATGAAATTGCACAGGTAATGGCCATCTATTTAATGACTGTTGCCATCAGAGTTAAGATGCAGGGCCTATC
TGATTCCATGAATTTGTGGAAAATCAGAGTAGTGAATTCCTGGTTCTATGTCAATGAAACATCAATTTTGATCTATACAA
CCAAATGAACATGATTAAATATTGCAGTCAGATGATATGAAAAACATTTGTGACTCAAATATTAGTCTTCTGTTGGTTTA
CTCTGAATAGGCATATCAATAATAATTCAACTATTTAATGAATGTTCTAACATTGTACCC
>M00285:128:000000000-BF978:1:2106:19252:10329_1:N:0:46
ACGACCTGGATGAGGAAGTGGAGGGGTGGGTTAGTAAATTTGTGGATGACATGAAGGTTGGTGGTGTTGTAGATGGTTTG
GAGGGCTGTCAGAGGTTGCAGAGAGTAGGTCGAATA
>M00285:128:000000000-BF978:1:2106:11808:10329_1:N:0:46
GTAGAGGGCTGAGGACGCAGCCTTGTGGGGCACCAGTGTTGAGAATAATCGTGCCGGAGGTATTGCTGCCTATCCTCACT
GATTGCAGTCTGTTGGTCAGATAGTCAAGGATCCAGTTACAGAAAGAGGTGTTGAGTCCTGGGTCTCAGAGTTTGGTGAC
AAGTTTGCT
>M00285:128:000000000-BF978:1:2106:13026:10330_1:N:0:46
CAAGATCTGTACACTGCAGAAGCTGTGATAATCATTATGCAGTGGTGAAGAAGGACCAATAAGATAGCCATTAAGTAATA
ACATTTATTCACTGAAATTGCTGCATTAGTTACTAGGGCCTCGCTGCTGACAAGTGCCGATAATTTTCTTTTTCTGGGGT
G
>M00285:128:000000000-BF978:1:2106:17181:10330_1:N:0:46
ATTAGAAATTAAGCTTTAGCGTAAATGAAAAGCAGAAAATACTGGCAACACTCAGCAGATGAAGCATCAGCTGTGGAGAA
AGGAAGGCAGGGTTAACATTTAACATTGCTCTCTCCCTAAACAAGATCAAAGGATTCGGGCAATTACCACTATTAGAATT
GTTCTGCCTTACCTCAATTCTACTAAAGCTAAATTGAAACTACTGTGGGAGGAACTAAGAAAGACTTCAGTACAAACTGG
CAACATTTTTTTATAATCACTTGTAAATAACTTTATCAGGACTCTAATGTATATCCACCC
>M00285:128:000000000-BF978:1:2106:10958:10332_1:N:0:46
GTCAAAGCTTTATTGCATACAAGCCACATGTCATTTACCAAAAACCCCCACCGCCAACTATAGGACAGTGTTTGTGTAAA
AAGGCAAAACATGATCCATCACCAAGAAATCACATTGGCAATTCAGAAGCACCTTCATTTCCAAGAGAGTGGTGACAATG
TGGGAGTTGCTGCCATATGGAATACT
>M00285:128:000000000-BF978:1:2106:6528:10333_1:N:0:46
GACAATAATAAAGCAATATTTTGCACTAAAATAAACTTTGCTTTTTTGTTCTAATTGAGTTCTTTCTTGTAAAATTAAAC
AAATCATACACAGTTTTATGTTTTTCTTGTGAATGCTGCTTATATGATGCTATGTGCTGGTGCTGCTGTAAGTTTTTCCA
TTGCACCTGTGCATACATGTACTTGTCCATATGACAATAAACCTGACTTTTACTTTTGACATCTAGAATCTAATCCTAAA
TCATTAGA
>M00285:128:000000000-BF978:1:2106:10712:10333_1:N:0:46
AATCTATGATATATACTGAAGTAGGACAGATTAGGAATTTACAACAGATCTATCTTGAGATTAAGGCTACTTAACTTTGC
TATTGGGTGGTCAGTGAAATGGCCAAAAGCATGTTGTGAGAATCTATTTTTAATAGAGGAATTGAGACGAAGAACTATGG
TCTATGATCCAGAACGTGGCAAATGTTGTAAAGGGTAAA
>M00285:128:000000000-BF978:1:2106:10748:10333_1:N:0:46
GAACACTGCCTTGTTATTCCTTTTATTTGAACTATTTATTTATTTTGTAATTCAGAGTAAATTTTATGTCTTTGCACTGT
ACTGCTGCCGGAAAATAACACATTTCACACCAAATAAATCAGTAATAATAATGAACCTGATTCTGATTCTGATTAGATCA
CGGCTGATCTGACTGTAATAAATCTGCATTTCTGTCCATCCCTTTCATCACTTGCTTATTTATCTCTGCCTTAAAAACAT
TCAAAGACCCAG
>M00285:128:000000000-BF978:1:2106:14975:10334_1:N:0:46
TTGGACAAACTTGGGTTATTCTCTCTGAAGTGGTGGAGGCTGAGGGGAGATCAAATAGAGGTATATAAGATTATGAGAGG
CATAGATAGAGTAGACAGCCAATATCTTTTCCCTAGGATTGAAATGTCTGATACCAGAGGGCATGCATTTAGGGTGATAG
AGGTAAGTTCAAAGATGTGCAGGGCAAGTTTTTTTACACAGAGAGTGGTGGGTGTCTGGAATGCGCTGCCTGGGGTGGTG
GTGGAGGCAGATACAATAGGGGCATTCAAGAAGCTCTTAGACAGGCACATGAATGTGAGG
>M00285:128:000000000-BF978:1:2106:16671:10334_1:N:0:46
GTGTGGAAAAGAAACATGAAGTTGTGGAAATTCCCAAACAATTTGACTGGAAAAATTCTCTGAAAAATTCAGTAATTTAA
AGGAAAGATTGTGAGGGACCAAGGTAAGCTTAGTTAATTAGTATTATTTTTAATTAATTAAGTTTGGTTAATTGTTTTTA
GTGTTCTTCACATTCAGAACCCTTCAAAGTTTTTGGACAAGTTTGACAGCCAAAGGGTATGGCTTAGTTAGTGGTCATTT
TTTCCTTCCTCTCTGTTTTATATGGGAGGTCTTGTTCTGTTCTCCCCAAAAGATGATATT
>M00285:128:000000000-BF978:1:2106:15673:10334_1:N:0:46
TTTGGTACAGACTCCTGGGATTGTATGGGCACTCAAAGTGGAGAAAGAGTGTTTGAGAAGGCATGGAAGCCACGCTTGGA
GTACTGTGTACAGTTCTGGTCGCTCTGTTATAGGAAAGATGTGGTTAAACTGGAAGGAGTGCGGGAAAGATCTACGAGGA
TGTTGCCAGGACTAGAGGGCCTGAGTTATAGGGAGAGGTTATCCAGGCTCCTTGTTCCTTGG
>M00285:128:000000000-BF978:1:2106:19596:10334_1:N:0:46
CTGTTTGCAATTGAGTAAATAAGGGAGCCTCCTTCTAATGGCAGAAGGATTGGTTATCAGGGGACATTGAGTTAAAGTGT
TTAGTAGAAGCATAAGGGAACTTTTAAGTTGTGATTGGAAGTGCCTGCATGGATGTTAGAAGCAGATTCATTCATAATGT
TCAAATCTTTTGGATAAATACAAAAAAGGA
>M00285:128:000000000-BF978:1:2106:6172:10334_1:N:0:46
GAACTTTTGTTTTGCTGACACTGAGGGAAAGATTATTGTCATGACACTATGTTACTAAACTCTCTATCTCCTTCCTGTAC
TCCGACTCATCGTCATTTGAGAAACTGAAGAATGAATAGGTTATTCAGCGCTTCGTGCCTGGTTTGCCATT
>M00285:128:000000000-BF978:1:2106:28946:10335_1:N:0:46
GGGATGAGGTTTGCCGTTGGTGAGATGAGTAGACCAGGCCTTAAGTGGTTTGAGGCAATGAAACTTGCTTTGTTTTTGGG
GCTCAACAGGCTAGATGCAGGGAAGATGTTTCCCCTGGTTGAGACCGGAGCAAGGGGGTCAGAGTCTCAG
>M00285:128:000000000-BF978:1:2106:18268:10337_1:N:0:46
AGAGATCATCTCCCTCACCTGTTTGATCATCTCCCTCACCTGGAGACCCTTCACCTGGAGATCATCTCCCTCACGTGGAG
ATCCCTGTCACCTGGAGATCATCTCCCTCACCTGGAGATCCCTGTCACCTGGAGATAGCTCACTTGTCGATCATCTCCCT
CACCTAGAGATCCGTCTCACCAGGAAATCATCTCGCTCACCTGGAGATATCTCACCTGTAGATCATCTCCCTCACCTGGA
GATCATCTCCCGCACCTGGAGATATCTCCCCTGTAGATCATCTCCCACACCTGGAGCTCC
>M00285:128:000000000-BF978:1:2106:15864:10337_1:N:0:46
AACAAATATGCTATCAAATATTATAACTCTGTAGATTATTAAATCAGATCCAAACTAATAGGAATATTTTCAGAAGCTGT
CTGCTCAGCCATGTATAACATTTGTCTTCCTAATATTGTAATGTGTTTTGAAATATCACAATAAATATCTTTTAAACCAT
GGTTATTACATGAGTGTCATCATGCCATGGA
>M00285:128:000000000-BF978:1:2106:28567:10340_1:N:0:46
CCTGGGTTCATGGTGGCCAGAGTATTCTGTCACAATGTTGATTGAAGAGCAAGCTCACAGAGAACCCAAATATAGCACAC
TGTTACAAGACTGGAGTCAGAATACTTCCTCAGGACCAAACACCGGCAGTAACTGGAAGGAATCTTGCCTCAGAGATCTG
AGTAGTAATCCCAACACAAACTGAATCTTCAAGCA
>M00285:128:000000000-BF978:1:2106:10286:10342_1:N:0:46
TTGGAAAGTTCCTAGGCTCCAAATGGCTGCATGAGATGTCAATATGGGAATAGTTACATTCTTCTGCTGTGTCAGTACAT
TATTTCCAGCATGTTATTTTACATAATTGACTTAAAAGTGAGGATCTTACCTGTCATCACAGGTGTAAATCTGTAGTGTT
GGATCAGTTGCTTGCTGTACATCCTGCCTGATTTTCCTTTTCCACAAAAGAGGATGAACAGGATTCACTACGGTGTCCAG
TCCAATATGTGA
>M00285:128:000000000-BF978:1:2106:19882:10343_1:N:0:46
AGAGGGCACAACCTTAGAATTAGAGAAAGCAGGTTCAAAACAGAGATAAGGAGGAATTTCTTTAGCCAGATGGTGGTGAA
CCTGTGGAACTCCTTACCACAGAAAGCAGTGGAGGCCAGATCATTGGGGATATTCAAGAAGGAAATAGATAGATATCTAA
TTGGTCGAGGTATCAAGGGATATGGAGATAAGGCGGGAATTTGGAGCTAGAATAGTTTTTTTTCCTCATTCTTTTTCATC
ATCTTTTTTCCCCCACCCTCCCTTCCTTTTGGAGCAGACTCGATGGGCAGAGAGGCTTGC
>M00285:128:000000000-BF978:1:2106:19611:10344_1:N:0:46
AATACTTGAATTGCGATTACATTACGTCGGTCCACTGCCACTGACTCGCTCAGAAATCCGGAAGTAAAATTACAGTAAAA
TAGCTGAATGAAAACAAAAATCTCTAACCGTGGCGATGCGATTAATTCGAGCCTTCTCTGGATATCTCCCTCTTCACAGA
ACAACGCTAATGATATCAAGGCTACTATTGCTCACCCATCATTGCATTAATTCCAGACACATTTCTAATACCTACTGGAT
TATGCATACCCATAGATAGCTCTGATAA
>M00285:128:000000000-BF978:1:2106:12716:10344_1:N:0:46
CGTCCCTAAAAACTGCCTCCTGATGCCTCTTGCATAGTGTACGTCATCATGAAGTATCCGAAGTGAGCGGACGTGAGACG
GGTTAACGCCAGGCTCCAGTGAACCTTTACCCACTGCAAGTCGCCCACCGTCGAAACATGTCCATAGCTGAATTCATATC
CATAAACATGCACTGATCTCTGGAACATCTGGTC
>M00285:128:000000000-BF978:1:2106:7458:10345_1:N:0:46
TCCATAGTAACAAGAAATGATGAAGCAATTCTCCCTGTGATGACACCAACATCATAAGAAACATATCAAGTACAGGATGG
CTTCAACGAATTAGCTTTGGCTTTCAATTTGATGCACAAAACTGACTGGGAGAGTAAGATCATTATTTTAAAAGCAATGG
TTTTAAATCTAATCTAGTAGTAGAACACGAGTTGGCATAGGTTTTTTATTGCAGTAGCACATGTGGTTATGGTGCTCCTC
AACACTTGTTTAAGAGGCCCACCCAGTGCTTATTTCACAAATGGCAGAACAGTTCTTGTT
>M00285:128:000000000-BF978:1:2106:11184:10347_1:N:0:46
CCTATATTAATGAGTTAGGGGAGAGGCAGCAGGGAACTGGATGGGTTACCAGTGATGGAATCGCGCTATTTAGCTGCTTC
TGCTCATCGTATGATCACCTTTATCACATCAATGGCCAAGCAATCCATTCTGCTCAAATGGAAGGATCCAACACCTCCCA
AAATTAGAAATAAAAGTAGGAGTGTTACTGTTAATCCACGATAGTGCAGCGGTTAGTGCGACGCTGTTA
>M00285:128:000000000-BF978:1:2106:24632:10349_1:N:0:46
TTGTAGGGCAAAATTGGAACCAGGTTTTGGCACTGTTATCTGCTATCTGGCAAGACAATGATATGTCCATGACAACACTT
TCATGACAAGAGAAAGAGTCATATTTAAATTGTAGAATCCAATTTCTTATGTTAGCTGCATGGATACTCTGTTAGCCAAA
TATTTCACATTCGTGTTCCACATTTTTAACATTTGGGCTTTTACTTTCCTTTCCTTACAGTGCCATTGGGAAGCTTTTGG
CTTTCATTCAGCAACTGCTAGAAATCAAGAACATGGAGTT
>M00285:128:000000000-BF978:1:2106:11360:10350_1:N:0:46
GGCCCACAATCCTGACCCTGCTCATCCAACATCCCACAAAATATGCAAGTTGCGCCCACCGGTGTTTAAGGCAGAGATTG
ATAGGTTTTTGATTGATTGGGGGGTGGGGGGTTAAGGATTATGGGGAGAAGACAGGATAAATGGGGTT
>M00285:128:000000000-BF978:1:2106:23622:10351_1:N:0:46
CACTCAGGATGGCATTGAGAACCTCTAGTCTCTCCATCAGGAACGTGTGGAAGCCCAGCAAAAATGAATGAAGGAGTGCA
GCAGCTTCCATACTATCCACTCAGCTGCCCCATTAAGTACCTCTTGTCGTACAGTCTAAGAGGTAAACATTGGCCACGCC
AGAAATGGACTGAAAGCAAGTTACTTTTGACACTGTGGAATTGCCTAAAAATGGGAGAAGTTAAAATCTCTAATAATTAT
CAATGCAATAGCAATTGTTCCTTATAAATTGTCAAATAAATTGGTAATTTTATAAATAAT
>M00285:128:000000000-BF978:1:2106:12419:10352_1:N:0:46
GTTTAAAATGGGCGGCGCAGACTCGTTGGGCCGAAAGGGCCTGTTACCACGCTGTAAATAAAATTTAAAAAAAACAATAG
TATCATCAACACCTCCACAAACTCCTGAAAGTAGGAACTCAGCCATGAGCTGAGATGGGAAATGTCACATACAACAGAAT
TGGAGGGTCAGGGTGGGAACTGGGAGCTGGAATATATGGAGTATATGGAGTATATGGATATTATCCCAAAGCAAATCTAG
AGAGGTAATGGTACTTATTAGTTAATTGGGTTAGCCAACAGGTCTGAGTCTGAATGTGGC
>M00285:128:000000000-BF978:1:2106:16475:10354_1:N:0:46
GGAAGTGGTAGAGGCAGGTACAATTACAACATTTAAAAGACACTTGGACAGATCCATAGACAGGAAAGGTTTAGAGGGAT
ATGGAGGCAAATGGTACCTTGGTTGGCTTGGATGAGTTGGGCTGAAGGGCCTGTTTCTATGCTGTACAGCTCTGTAAACC
TCGACATATTGTTTCTTGGATGC
>M00285:128:000000000-BF978:1:2106:9451:10356_1:N:0:46
CGGCCAAATTGTAAATCTTTTGATATATCTGCTGCTAAGTTTTCAGGTTGAAGATTTAAAGTCAAATAACTGTTACCAAT
CGACTAAGCAACATGAAATACATGACATACAACTGTTTGCATTGAGTTCCTGCTTTGGATTAGTGCAGAAAGTGTCAAAT
CAACGTATTCTGCTTTAAAAACGCTGTTTTGGCCAAACTGGA
>M00285:128:000000000-BF978:1:2106:6779:10357_1:N:0:46
ACTTCCACCCACACTGACACAGTGGACAATTCCTCCAGGATGCCCTTCCTTTCTACAGCTGTGACACTGTCCCTGATCAG
CAAAGCCACTCCCCACTTCTTTTACTTCTGTCCCTGTCCGTTTTGAAGTACCTACACCCCCGAATATCTAGCAGCCATTC
CTGCCCTTGTATCAGCGAAGTCTCTGTAATTGCCACCGTGTCATCATTACTCATTGACACAGTTGGTCATTTTAAGTTTG
GTCATGTTGTGTGTGTTGAGTTGTGAGTGCATCAAATAGGATTTTTCTTTTGCTACCTGC
>M00285:128:000000000-BF978:1:2106:11623:10357_1:N:0:46
GTCCCTCTATTTTGCTGCTGATGCTTCATGCTCCCCTCATGTTTCTTTTATTCTGCACCCGCTCTTTGAGCCCCTCTCTT
CCTCTCTTTTGTACTCATGTGGTTTTATTGTATTTCTTACTCATCTGTCCCCTTTTTTTAGTGCTTTATTAATGCGCTTT
CTGCTCCCTCTTCATTGAATGTTTGTATTGGTTCTTTGTAACAGAAAGGAATACCTCTACATAGAGAATCTTTTTTCTTT
GTTGTCTTCTTAAATATGCTGTTCAGTTTTTATCATTTTCAGCAGATCTGCGTTCTCTAT
>M00285:128:000000000-BF978:1:2106:20100:10357_1:N:0:46
TGCTTTGTGTACTTTATGCATGTGAATCCTCCCATTTCTGTGAAGAAATAACCCAACTCCCGTTGGAAACGAGAGTGAGT
GCCTGTAGAATCTATAGATCAGGGTTTGTTGTTAACAAGGAGAGGAACTGCTCGTGAATCCTCTCTGTTAAAGAGCAGCC
>M00285:128:000000000-BF978:1:2106:5804:10358_1:N:0:46
GACATAGACTCGGTGCATCAAATGGCACCTTCCTGTGTCATTAGGAAGCATGAGTGAGAGCTCTGAAGAGAGTGTCTGTT
TCAAGAGACCCCTGGAGAATATGCAGATTGGTGAATAGGGCAGACAAAAGATTTTGAAATTAACTCAAGGAAGTTTGAAA
TTATTTATTTTGTTAGGAGAGAAGATATGAAATGAACAATGCAACTTGAACAGAGCTAATTGACAATGTATGTTCTCAAA
GGTGACAGGACAAATTGATGGCTGGTTAAGAAGTCACATGGGATCCTCATGGCCCAGATT
>M00285:128:000000000-BF978:1:2106:7380:10359_1:N:0:46
CATTCTCATGGAATATTAATATCTGGGCCTCTGAGCTATTAACTAAGTAATATAGCTTTTAAACCACCATCCCCTTGTGC
TAACTAACGTTAGCTGATTGTTCTAGCTATCTTATAATAGAACTTCGGAGATCTGGAAGCTTTGGAGGCCAAT
>M00285:128:000000000-BF978:1:2106:21711:10359_1:N:0:46
ACTATTGATACGCACGGACCATGGTCTACTGATGAGGGAGTTAAGGATCCAGTTGCAGAGGGAGGTATAGAGACCCAGGT
ATTGTAGCTTGTTGATTAAGACTGAGGGGATGATGATGTTGAACACCGAGCTGTAATCGATAAAACAGTATGTTTTGCTG
TTGTCTAGGTGCTCCAGAGCTAAGTGGAGAGCCAGTGAGATTGCGTCGGCTGTAGACCTGGTGAGCTGGTAGACAAATTG
CAGCAGGTCCAGGTCCTTGCTCAGGCAGGAGTTAATTCTAGCCTTGACCAGCCTCTTAA
>M00285:128:000000000-BF978:1:2106:5000:10359_1:N:0:46
ATTTAATGCTTAGCTCTTTCTTCATTCTATCAAACGAGTATTTAATTCCCTTTTTAAAAATTTTCACAGCTCCACCCCAC
TGTTTGTCATTCTAGAAAGGTGATCCATTCAATTTTCCAATTAAATAAAAACCATAATGACAGGCAATTTCCTAAACACT
CTGCTAGGTATCTGTAATCAACTAATATCATATTACAAATAACAACCATCATGGAACATGGAAGTAGGCTCTTCGGCCCA
ACTCGTCCATACTGACAGCGTTGCCCAGCAAGCTGGTCCCATCTGTCCGTTATGGAGTTG
>M00285:128:000000000-BF978:1:2106:20314:10362_1:N:0:46
GATCTACACTCTTTCCCTACACGACGCTCTTCCGATCTCAACTACACTCTTTCCGTACTCGACGCGCTTCCGATCGGCTT
AGCACGACTGCCGTAGTCGGCAATCTGCTGCCATGAACTAGCAATAAGGTCCTTGGGGAAATCCCACGATGGGGCTCTGC
CTGTCCCGTTTTTAAGAAGACGGTACATAGGGTCGGCATCGTCACCTTCAACAGAAACCGGCTCAAACATCGGATATCGG
AAGAGCACACGCCAGAACTCCAGTCCCAGCGACACACGACGTGTGCCGTCTTCTGCTCA
>M00285:128:000000000-BF978:1:2106:28206:10362_1:N:0:46
TACATTTCCCTGTGCTATAGAAAGAAAAGGAACCCACATTTAGTCACCTCTGTAATGATAATGTTTTGCAACAAATTGAA
TCAAATTACCAATTAAACACGTTAGGAATTGGCAGATGCCTTGTGCATTTAAGTATGT
>M00285:128:000000000-BF978:1:2106:25608:10362_1:N:0:46
CTCACGCATACAGCTAACTAAGATACAAAAATCTCCATCAGGGCCTCCGTTACCTCTTCCCATTATCTATTTTAATGATA
GATCTCATCTGGACATGGGGATTTTTAATTTTTTTTAGTGTCCTGTGAAATTTAACACCTCCTCTAACTTAATACTGACC
TGCTCCAGATTATCCATGCACCCCTCCTGAACTCTCTACTACGTCCTTCTGCTTGGTGAAAACAGATGAGAAGTATTAAT
TTAGGACTTTGCCCACATCCCTTAGCTCCACATGT
>M00285:128:000000000-BF978:1:2106:15930:10362_1:N:0:46
GGGATGGAAGAATGGACTAGGGAGTTATGAAGGCAACAGTAGTTTTTGAAATGCTGAAAGGGGAGGGTTATCCGTAGTGG
AATCTTTCTGAAGCTGGTGGAAATTACGAAGAAGAATGTTGAAGGTTCAGGCT
>M00285:128:000000000-BF978:1:2106:18539:10363_1:N:0:46
CAACACCCATTATCACAAGAGAAAGAGAATTAGTGGTACAGTTAGGGGTGAAGGCATAGTCCTCATAGTCCTCCCTGCTC
AGCTGGATGTCCCTGCTCAAGGAGAGGTAGGTAAGACCTCTTTCCCTTGGTATGAGAGCAACACTGACCTCCCCAATGCT
GCAGTGAACAACAAACCGTAATGTGGGGCATAGATATGCGCTGCTTGAAGTGAAATAGTCTAGCAATTAGGAAGTGCAGT
GCTGCCTCGAGAAGGCAGTATCTGTCATCAA
>M00285:128:000000000-BF978:1:2106:19394:10365_1:N:0:46
ATCTTGGTCAAATGTGACAATACCAATTTTCTTTAAGTATACAAAAAAAAACCCTGGTGTCCGACTACCACCTAAAATAC
AGATTCCTTAACACATTGACACAGAAGCACAATGAGAGTATGTCATTTGATAGCTTACCTCATTGGTAACCTTTGCTCCA
AAGAGCCAGCCTGCTCCTCGAGGGCTGATAGCCCAGGTATCCACATCTTCAGGATCTGACCATACTAGATCACAGAAGGC
TCCTTTATGTGGGATCTCCTGGTTACGCTCTATGGTTCGAATTTGATCTAGAGTTTTGAT
>M00285:128:000000000-BF978:1:2106:20032:10366_1:N:0:46
ATCTATTTTATTATGAATACATATATTTTTGAAATTAAAACAATGAGCACAATTAAAGCCTGTTCAGTACCGCAGAGGAG
GGAGTACAATTTTCATGCAGCAGGACTCCCCCCACAACAATGTGATAAAGGTTGGATCGTCCACTTGAGCAGCACAGAGA
TTGTGTTGGATACTTGCAGGATCCCTGGTTGAAACTGTCTGGTCCAATGACTCCTATGGTCCAGCATGTT
>M00285:128:000000000-BF978:1:2106:8195:10370_1:N:0:46
CCTCCAAAAATCAGTAGTGTACCTAACTTGAAAAAGTTAATGTCACCCACTCTTCAGCCTCACTAATTCAGATTACCAAA
TAATGTGATCTGAAGATTAACTTAGTTCAGCACAACACAAAACTGAAAATCAAAAATATATTAAAGTTTTGGGTGAGTTG
AGCACATTCCCGAAGACCTGACTTGTACCGCTTTTCTCTAACCACATTGGATAGTTCTTCAAGAGGGAACTTGACCACTG
G
>M00285:128:000000000-BF978:1:2106:15718:10370_1:N:0:46
TAAATATAGATTTTTGTCTCTGTATTTAAGGTGACAGTCCAGAAAAGTTCATTAGGTTCCTGAAATATTTGATGCTTGAA
GGAAGATTCCTTATTGGAGTTTAGAAGAATGTTATGAGATTTTATTCTGTGTGGGATTTACAGGGTTGATGTTGAGAGTG
TTTTCCCGCAATGTTCCCCCGGAATTAGGAGTCAGTTTCAGAATAATGGGCCACCCTTTAATAATGGAGTCGAGGAGGAA
TTTCTTCTCTCATTGGGAGTGAATTTTTGTAATTGTCTATCCGTAGGAGCTATGGAGATG
>M00285:128:000000000-BF978:1:2106:6811:10370_1:N:0:46
GGAGCTGCATCACTCATAGCAGAATACTATGTCCCTGACTTGCTCTTGTAGCTAAAAGATTTATGTGGCTGGTGGCCACC
AAGTTATTGATGGTGGGGGACTTGAGATGATAATGCCAATGAAAGGGAAGGCAGTTGATCATTTCTTGCAGGAAATGGTC
AACAGCTGACACATGTAGCCCAAGGTTCATACCACACAAGCACAAATCTGGAAGTGATCATAATCTTGCTGCAAACAGGC
ATAAACCTTTTCATTAAGAGATTAAGTTGCAATGAAACTG
>M00285:128:000000000-BF978:1:2106:28453:10371_1:N:0:46
CCTGTGGGTGCTCTGGTTTCCTCCCACATTCCTATGACATACAGGTTAGTTAGGTTAACATGGTGTAATTGGGCGGTGCG
GGCTCGTTGGGCCAGAAGGGCCTGTTACTGCGCTGTATAAATAGTTTTACAAGTTTTAGCTATCCTTAACCTTTCAGACC
ACAGAAAATTTTAAAAGCATGTTCAGTTATTTTTAAGAAGTCTTATGCAAATTCAAATGGCAATAATGCTACAAAGCTGT
ACTGCAGAGTGGGGACACAGAACTTAAAGATGGTATTAAATTTAAAAAAAAGGAC
>M00285:128:000000000-BF978:1:2106:14874:10372_1:N:0:46
AATGATACATGCAAACGGTATGCTAACACTGCAACAATAAAACCACAATGGGATGTGCAAGTGCACTTGGACTAAGGTGA
GTAGATCTCTTAACTCCAGTTCTATTGCCAGCATCACAATGTCAAATTCTTTGGTCAGGTGTAGAGTGTATCAAAACATG
TCCTGTTTTAAATTTATGCAGCGAGTTAAGTACAAAGATTCTGCCTGTGTTGGATTGTTTCATAGAGATAAATTATTCAC
AGCGACTCCATCAAGTGACATTCAGATTTTGCTCCTCTGTTGATTCTTTTACATACTGTT
>M00285:128:000000000-BF978:1:2106:17548:10374_1:N:0:46
GATCTACACTCTTTCCCTACACGACGCCCTTCCGACCTCGAATACACGTATTCCCTCCTCGGCTCGATTCCAAACAGGAA
CGGAAGAGCGTCGTGTAGGGAAAGAGAGAAAAAGATAAAAGAGAAAGGGAAGCGAGAAGTGAGTGAAGAAAAAGAAAGAA
AGGAAAGACGACACACTGCAGCGAATAACGACAACACGGTAGTACATGATAATGCCTACTAGAATGACAGAGAGTTAATC
GACAAGTAAACTCTCACACATAATGTCAAAGCTGATTGAATGGAAGACAAGACACCTCA
>M00285:128:000000000-BF978:1:2106:4185:10375_1:N:0:46
GTGATTTATGACAATGATTTGTGGCTCATATTTATTTATTTCTCCCTCACATGTACATGATGGATGCAGCCAACCATACA
CTGGTAAATCTTCCCATTTCATGTGTGTAACGAACAAAAATTTTCAAGGAAATTTGTAACACAC
>M00285:128:000000000-BF978:1:2106:14492:10376_1:N:0:46
ATGGAAATATGATTAATTGTATGCCTTATTTGGGGCATAATATACCCAGGTCCAACAATCCACTAATTTATCGCTAGTGT
CGACTGAGTTGCTCCAGAACTTCTTGCCTCTATAATCAGCAGAGATGAATAATGCACTGATAGGACTCATTCGTTTTTAT
TGAGCTACAAAAGAGAAATGGCTCAGACAACAGCCCTGAAATGGGAAGAGAGTCACAACGA
>M00285:128:000000000-BF978:1:2106:11398:10377_1:N:0:46
CCAATCAGCCTTCCAACCCACACACTTTTGTGATGTGGGAGGAAACCGGGGCACCCGGGGGAAACCCAAAAAGCTCACAG
GGAGAGCGTGCAAACTCCACACCAGAGGTCGGGATTGAACCTGGGTCTCTGGCACTGTGAGGCAGTGGCCCTGGTAGCTG
TGCCACTGCGTTAGAGGCCTAGGTAATTGGTTTATTATTGTCACATGTACTGAGATACAGTGAAAAGCTTTGTCTGCATG
CTACCCAGACAGATCATGCATTCCGTAAGTTGAGTGAGCTGAGGCTTTTCTCTTTGG
>M00285:128:000000000-BF978:1:2106:16614:10381_1:N:0:46
GTAGAGCCTATTTCATCATGAACTTTGTTCTAAACTTATCACACTGGGAGACTCCTAAATAGATGTGATCTTACAATGAA
TTTTATAATGAATCAAATATTTTGGGATTGTCTAACCTGGCCATAGAATTCACTTGTATGACTCAAAATGCTTCCTGAAA
AAAATTCTGTTTCCATTTCTGTCTCAGTAACAATAATTTCAAATATCCAGAATTAC
>M00285:128:000000000-BF978:1:2106:17954:10382_1:N:0:46
CTTGACAAGTCAGATTAAAGAGAGGTAAATCACGCCTTCCTAATGATTGAGTTTTTTGACGAGGTGATGAAGGTTATTGA
TGGATGTTGAGCTGTGGATGCTGTCTCCATGGATTTTAGTAAGGCATTTGACCAGATCCCTCATAGGAGACTCATCCGGA
AGATTAAGATACATGGAATCCATGGTGAATTGGCTATTTGGTTTTAGAACTGGCTTGCCCGTAGAAGACAAGAGGGTAGT
GGTCAGTGGG
>M00285:128:000000000-BF978:1:2106:22131:10382_1:N:0:46
TCTCCATAAGCCTTGCATGGAGTACTTTATCAAACACCTTGCTGAAATGCATATACACTACATCTACTGCTCTCCCTTAA
TGTGCTTAGTCACATCCTCAAAAAATTCAGTCAGGCTCGTAAGACAGGACCTGCCCTTGACAAAGCCAGGTTAGCTATTC
CTAATCATACTATACCTCTCCAAATGTTCATAAATCCTGCCTCTCAGGATCTTCTCCATCAGCTTACCAACCACTGAGGT
AAGACTCACTAGTCTATAATTCCCTGGGCTATCCCTACTCCTCTTATTGAATAAAGGAAC
>M00285:128:000000000-BF978:1:2106:17984:10383_1:N:0:46
AAAGCTGCGGCCCCGGTATTGATACCCACTAGTCACAACCTTCCAAAACTTAAAACGATCCACTTATACCCTGTTAGTTA
ACCAATGTACTCCCTCAATGCACTGTGTAATGAAACAATCTGTATGCATAGTATGCGAGGCAAGTTTTTCCATTGTTCCT
CTGTACAAGTGACAATAATAAACCAATTCCAATGC
>M00285:128:000000000-BF978:1:2106:27882:10384_1:N:0:46
TTTCATATTCTTTATTTTAAAATAAGCATTCAATTACCTTTTAAATACAATGGCCACATGGAAGAAAAAATCAGTTTGAA
CCTTTGAGGAAAGGAAAATTCCAATTTTCTTTTTGTGCTTGTCTTGA
>M00285:128:000000000-BF978:1:2106:22631:10384_1:N:0:46
TAATTTTGCGTTTGATTTTCCGGAAAAAATGCAAATAAAGGTTTCGTAACCTTAAACATGTTTTGAGGGCAAATTTGTTC
GTAATAAGTTGTACAGTTATGGTCTTCAATTATTTTGTCATCAATCTACAGCAATTTGATTTTCATCTTCTTAACAAAAC
ATTTTATAAATGTATAGAAACCAATCGGTTTATTTGCGTGCCTCTAGCGTAATCCCCATAATAACCATAACCTGAAACGA
TCGACCATCATTTCACTTTCATTGAGGAGATATAGTGTGCTGTGTTATTTATCTTTGGT
>M00285:128:000000000-BF978:1:2106:2719:10386_1:N:0:46
ATATGCCAACGCCATTCCCTTTCATCCATTTTCTCTTGACTTCCTTCTATCAGACATTCCCTCAGCTCTCGGCCCCCTCT
CTGCAAACTGAAACACATTTGTTTTACAATTTTCCTAGTTCTGATCACTAACAGCATTTTCTGCTTTTATTTAAGACTTA
CAGTATCTGGTGATTTTTGCTTTTCTCTCAATTACACCCCCCCCCTCCCCTTCCTCCGATAATTTTATAAATCTACCTCT
TTTTTCACTACTTTCTCCCTTGCTCTCTTACACACTCTTTTCGTTCATTCTTCGATGCTT
>M00285:128:000000000-BF978:1:2106:22353:10386_1:N:0:46
TATAAGTGACTCCAAAACTGCAAATGGTCTTTTGTCTGCAGGATTGAACGGTAATCATTCACACAATTCGACGGGGACAG
TATATGAGAACTCTTCGACCACCATGTGAGAGCTCCCTTCCTCTCACCATTCCCAACCTGTCTATTTCATGGGAGTGGCA
CATCATTGTCAACACCGTCATAGAAGGG
>M00285:128:000000000-BF978:1:2106:13846:10387_1:N:0:46
GTTACCAGAGAAAAAAAACAGAAGTTGCTGGAATCACTCTGAGGTTAGGCAGTATCTGTGGAGAAAGAAAAATGTTAATA
TTCCAGGTTAAAAATTTCATTCAAATGTACCATTGTTGAGTCTCCAACCTTATTATCCTCAGTATGACTATCCTAGACTA
GAAACTCAACTAAACCATCCATTTAAATGCAAATACAGGTCAGACTGTTAGACAGGTCAGTCTAACTTGTAGAACTCCCT
ACCCCCTGTAGGAGTACATTTGCCATAAGGAATGTAGCTGTTAAAGGAGGCAGCTCATC
>M00285:128:000000000-BF978:1:2106:16933:10390_1:N:0:46
ACAGTGCCTGGCTACAGTGCAACAGTTAACAGAAGTTACACGGTTGGCAGTAAAGTTCTTAGGGAGATCTGGAGCTCCTC
AACAAATACAAAGTCTGGTGCTGCATAAACAAAAATTCTTTAAATGTTTAATGAAAAGTTGTTGAAAAGTAAATAACAAG
GATACAATTCAAAAG
>M00285:128:000000000-BF978:1:2106:17093:10392_1:N:0:46
AACAGATCCTACTGAATAATCATTACCGAGGAGAGTTGAAGAGACTACAATCAGTCTCACTGATGTTCTCATATTTCAGA
AAAACAAAAGAAGTAGGAGCAGGAGTAGGC
>M00285:128:000000000-BF978:1:2106:10173:10392_1:N:0:46
CCCAACCCTACCGACCTGCACGACAACCTTGAGGGATCTATGGACGTGGACCCCAAGATCCCTCTGTTCCGCCATACTGC
TAAGAGTCCCACCATTAACCTTGTATTCTGCCTTCAAATTCAATCTCCCAAAGTGTATCACTTCACACTTACCCTGGTTG
AACTCCATCTGCCGCTTCTCAAACCAGATCTGCATTCTATCAATATCCTGTTGTAATCTACAGC
>M00285:128:000000000-BF978:1:2106:20204:10393_1:N:0:46
TAGGACTGTTACTCTACCATTTTTATTAATCATCTGAGCACATTCTACAGATTTACAATTATAAAATCGAAACATGGAAT
TGTTGCAATATTGAAGAGCCATTCAGCCCATCAATGCTGAGCTGCTCTTTGTAAAGCAATTCAGTCAGGCTCAAACCTCA
GCTCGTTCCCCTTAGCTCTGCAGATTATTTTCCCCAAATGCTTATCCAAATTCATTTTGAGAGTGTTAAGTGATTCTATT
TGTACAACCTTACAGGCAGTAAGGTCTGGATCACAGCTACTCTCTTATGAAGTACTTCTC
>M00285:128:000000000-BF978:1:2106:22040:10394_1:N:0:46
GTGGCGATATTGGTCAGGGACACTGTTACGGCTGCGGAAAGGGTGGATATTACAGAAGGATCCTCTCTAGTCAGTATGGG
TGCAAGTAAGGAACAAGAAAGGAGCAGTTACTCTACTCCTAGCAGTAGAGATATAGAGGAACAGATTTGCAGGCA
>M00285:128:000000000-BF978:1:2106:3703:10395_1:N:0:46
TAATATGGCCAATTGTGACATTAATTGAATCAAATAAACCATTAAATCAATGAGCAATTAACTTACAAGTACTTAATGAT
CCCTTTGGAGGTTGTGATCAGCTGCTGAATGTTTGATTCTCTATGCATGCTGTACATACTTTGTTAGCTGTATCATTGAG
GAACAGTGCTTATGTTACTGTTTTGACTCGGGGGACTTCGGAAGAGGTACTAAATGAATATTTCTCCTCTGTATTCACCA
AGGAGAGGGGCCTTGATGATGTGACGGTGAGTGCTGATAA
>M00285:128:000000000-BF978:1:2106:7548:10396_1:N:0:46
ATTCTTACCTTCACTATTGCGTGGCACCAGCAGCAATCCTGAGATCACTACCCTCGAGGTCCTGCTCTTCTGCCTAGCTT
CCTAAACTCACTTTTCAGGACCTTATCCCTCTTCCCACCTATGTCGTTGGTGCCAACATGAACCATGACTTCTGGCTGTA
CTCCCTCCTGCTCTAGAATCCTGTGGACCCAATCAGCGATGTCCCGGACCCTGGTCCCTGGGAGGCAACATACCATCTGG
GATTCATGCTCACTGCCACAGAACCTCCTAT
>M00285:128:000000000-BF978:1:2106:2133:10396_1:N:0:46
TTGCATCCACGTTCAACAGAAAAACTCTTGGACCTTTGCCATTATTCCTTCTCACTCTCTCCTGGGTATTTATCAGAGGG
CCTTCTGCTCCCCTATGGATACAGGACTTCTCTTCTCCATTCCAGCTCTACTAGCTATGTATTCAGATTGTCACCAAATC
TTCGTCCATACTCTCTACCATGGTCAGACATTCTTCACTCTTCAATAGACAGATCTGACTCACAATCCTAGTA
>M00285:128:000000000-BF978:1:2106:25824:10397_1:N:0:46
GCCCTACCCCAATTGAATATCTTCCTACGCTCCCTGCACCTATGTCTGTCCATGACAATTCTAAAGCTTATCGAGGAATG
ATCACTGTCTCCCAGAGGCTCACCCACTAGTAGATCTCTCACCTGTCCCGGTTCATTTCCTAAAACCAGATCCAACACAG
CATTCCCTCTAGTCGGTTTGTCAACATACTGCTCCAGAAATCCATCCTGGACACACTTAACAAACTCATTCCCATCCAAA
CCTCTGGCACTGAGCATGTCCCAGTCTATATTCGGGAAGTTGAAATCACCCATTATTAC
>M00285:128:000000000-BF978:1:2106:23458:10398_1:N:0:46
AGCGGCCTGAAAAGATCGAGAGTGTAGATATTGGAAAAGAGGAGGTGCTGAAAATTTTGGAAAGCATCAAGTTAGATAAG
TGACTAGGACTGGAAGAGATGTACCCAGGGTTGCTGTGGGA
>M00285:128:000000000-BF978:1:2106:28387:10399_1:N:0:46
GGTTGGTGAATGATTAAATTATGAACCCCAGTGAACAATACATCTATGAATAACAGCTTATAAGTATAAGCTCCTTTAAT
ATAGATGAATGGCCCAAGGCACTTTGCAGAAGTTCTATCAAACATTTCACACCAACCCAGGTGAAAGAGCTGGATTCTAA
CGGAGGAGATGATGACAGTGGATCTCAAGGGGGGGTGAGCAGTATCTGAAGAAAGGGAATTGTTCACAACATCACCTCAA
GGGGACATGAAGAAGAGTTGGGTGTTCAGTGATATGTTGGGAATCGTGTGAAGGGAGC
>M00285:128:000000000-BF978:1:2106:24797:10401_1:N:0:46
AGAGAAATTCTTTATTGATTAGTGAAGCACCAATATTTCAACAGTAGTCTTTCTGGCAGAAAATGCACATCTTTAATCAG
ATGAACTCAGTGAGTAGACGGGACCAGTTTTGCTTTGTTGAACATCTTCAACCACTGTGAAAGATCTCTGACACTCTGAA
GCATCCTCCCTAAGGCATTCCATCCAGTTTCACCAGGAGTGGTAGAAACCTATCAGGGTTTCTTCAGCAAAGGTGTTCAC
TGTTTTGCTGGATGGTTCATGATGATCCAATGAAAATAACAAATAGGTGTAATCTCTAGG
>M00285:128:000000000-BF978:1:2106:8162:10402_1:N:0:46
AAATGAAAGAAAAAGCCCATTGTAAATTCAGCTGGAATCTAGCAAAAGACGCCAAGGCTGATTTCAAGTGCCACCGCCAT
ATAACCCACTCTATGTTAAAGCACTGATCTCACTGGCTGAAAAATCCAATAGATGCATAAAGGAAGAAATCATTACATTT
CTGATGACATTAACATTGGCTTTTGAATCCATGTTGGATCTTAGTGCTGTTCTTCCTTTTGCCATGCATCTCAATGCATT
ACATGGCCACCTGCTTCTTGCATTGTTTAGCAAGTATTCCATGTTATTGCAACAAAAAA
>M00285:128:000000000-BF978:1:2106:15856:10402_1:N:0:46
TTTCCTCCCACATCAGGAAAGACGTACGGGTAGGTTAATTTGGCGGGGGTTAAAATTGGGCGGCGTGGACTTGGAGGGCC
GAAAGGGCCTGTTTCCACGCTGTAAATAAAAAAAAATGAAAGATTTCTCATATGCACTAAAACTGCTTTTAGAGATTTTT
TTTTAAAGAAGCCTTGTCTATCAAGAGGTGGGAAGT
>M00285:128:000000000-BF978:1:2106:21698:10405_1:N:0:46
TTTGATTTGATGTGTTTGTGTAAAATGGAGGAAGTAAAATGGAGGTAGTACATTGTACATATCCAGATTTTTTTTATCTG
TATTGATTTTGTTTGTGTTCATTCTCTGGGATTGCTGCAGGGCTATTTGCCATAGTTGAAATAATGACCAAGAGATCATA
ATTTTTGGTCCCATTTGTTGGAGGAGTAATGGTGATCAGGAGGTGAATTTTGATCTTGATTGTATCATTGGAACCAGCTG
GAAACACATTTTAACCTTTCATTTAAAAGGTGATATGTCCAACAATACAGTATCCTACC
>M00285:128:000000000-BF978:1:2106:24427:10408_1:N:0:46
CTTCATTAATTGGGGGATAGAGTTCAAGAGCCACGAGCCAATGTTGCAGTTCCATAAAACTCTGGTGAGACCACACTTAG
AGTGTTGTGTTCAATTCTGGACACCTCATTATAGGAAGGATGTGGAAGCTTGAGAGAGGGTGCAAAGGAGATATACCAGG
ATGCTGCCTGGATTGGAGAGCATGTCTTATGAAGAAAGGTTGAATGAGCTAGGGCTTTTCTCTTTGGAACATAGGAGGTT
GAGAGGAGACTTGATAGAGCT
>M00285:128:000000000-BF978:1:2106:7878:10408_1:N:0:46
GATCTACACTCTTTCCCTACACGACGCCCTTCCGATCTGATCTACACTCTTTCCCTACACGCCGCCCTTCCGACCTGAAC
TACACTCTTTCCCCACACGCTCCAATACCAAAATACACTACAACCCTCCCCCAAACCCTCCCCACACCAATCAATCACAA
CAGCTCACCTCGCCACATAAACACTACCTATCAATTGTATCCCATCAACCTCGACGTCCACCTCAGAGAGTGGAATTACG
ACATAGCGTTCCTAACATATTGGCATATCTCATCAAGCTAGAAGGTTGCGAGCTACTTCC
>M00285:128:000000000-BF978:1:2106:8705:10409_1:N:0:46
ATGAACCTGAGGTGACTGCTCCACAACTGCCACTCTGTAATGACTTGACAGACACACTTTCTCTGCAATGCATAGAATGA
CTGCCCTGCAGTCTTAAAACTCAGGCATTCAGGCAGCCCAGCCAAGCAGTGACAATGCTTTATAACAGTAAAAAAAAACT
GCAGGAACTCAGCAGGTTGAGCAGCATCTGTGGCAGGAAAGGAATTGTCAAATGTTTGGGTTAAGACCCTGCATCAGGTC
CAAAATGTCAATTTCTTTCCCCCCACAGATGCAGCTCAATCCACTGAGTTCCTCCAGC
>M00285:128:000000000-BF978:1:2106:23394:10409_1:N:0:46
AACCCCAAAAACTACTCGTCGTGTGTGTGCGGCAAGTTTCTAAACTCCAAGTCCAGGAATTAGTTCTTAAAGTTCAGTTC
AATAAGCCGTAAGATGACACGAGTAAAGGCTTCTTCACAAGCACTGTCCACCGAAGACA
>M00285:128:000000000-BF978:1:2106:3931:10410_1:N:0:46
TAAAAGTTATTCAACAGTATACCTTACCACGTAACAGTTAATCGCTGATATCGCAACAGATTTCCTATTTGGACAAAACA
GCTTTCTGAAAGCTAAATCCATTGAATTGTCACTTTCTACTCTGAACCCATGGAGTAACTGCTGGAAAACAGTTGTAGTG
TATGTACTTCATGGTGTTGAATCGTTTGGTAACATTTATTCGACTTTATCTCATACCGATGAAAAGTTAATTGCTGATAT
AGCAACACATTTCCTATTTGTCTAATTCGGCGTTTTGAAAGCTTAAATACATTTATTTGC
>M00285:128:000000000-BF978:1:2106:14440:10410_1:N:0:46
GTTTTGAATGATATATCCATTGATTTGCCACTTTCTACACAATCACCATGAAGTAACTTTTGTAAATAATTGTAGTGTAT
GTATTACATGGCGCTAAGTCGTTTGGTAACATCTATTGCAGTGTATCTCTTACCCCTGTAAAGTTATTCGATGGTATAGC
AGAAGATTTACTGTTTGGCTAAAACAGCGTTTTCTGTGCTATGTCAATTGATTGGCCATTGACACAACCACTAAGGAGCA
CTTATTGGAAAACAGTTGTAGTGTATTTATTTCATGGTGCTGAGTCGTTTTGTTACAGCT
>M00285:128:000000000-BF978:1:2106:4236:10410_1:N:0:46
TCTTGACAGCCCAGGCACTTCACAGTCTGTTGTGTAATCATGCTTATAGTTCAGGGAATATAGCAGTCAGTTGTGTTCTA
CAAATTCCCAGAAACAGGAATGAGCTAACGATCAGACTGTCTGTTAGTCATTATGGATTAGGACATAAATTTTGGCCTTA
TGTTTGTGTCCTATTATCCTATAAGGACAATTCCTCTTTTCTTCACGGAATCGTTCGTATTCACCCAAGATAGCTTGCAA
GCTCATTCTTAGCTGTCCCTCCCAAAGACTCGCCATCAAACGTACAGCCCCCCATTTTGT
>M00285:128:000000000-BF978:1:2106:23601:10410_1:N:0:46
CAAACAGTTGTATGTCATGTATTTCATGTTGCTTAGTCGATTGGTAACAGTTATTTGACTTTAAATCTTCAACCTGAAAA
GTTAGCAGCAGATATATCAAAAGATTTACAATTTGGCCGAAACAGCGTTGCTAAAGCTGAATACGTTTATTTCACAGTTT
CTGCAATAGAGCAAAGCAGGCACTCAATGAAAACAGTTGTATTTTTTGTATTTCATGTTGCTGAGTCGATTGGTAAGAGT
TATTTGACTGTACCTATTCACAC
>M00285:128:000000000-BF978:1:2106:28539:10412_1:N:0:46
GCTCTCCCATCTGTAATGCAATGCATCAACAACATGGATCACTCTCCAGAAGAGCACTTGAACCCATGACCCTCCATCAT
AGTGGTGTGTGGATGTGTGCGGATGTGTGTGTGTGTGTGTGTGTATAGTGTGTATGTGCACATGTGTGTGCGTGCATGTG
CGTCTGCATGCATGCATTTGTGGGTGAGCATGTGTGTGTACATAGGTGAGAGATCGGAAGAGCACAACGTCTGAACTACA
GTCACTCCGCGAAATCTCGTATGCCGTCTTCTGCTTGAAAAAAAAAAAGAAAACAACAC
>M00285:128:000000000-BF978:1:2106:10521:10416_1:N:0:46
TTAAGACAGTCTTTGCAGCCTTCAGTCTCAAACATCTCAAGCAAAGCACCTCACCCAGAACATAAAATGAGTCAGCTGCA
CAGATGTGCACAGAGAGTATATTTGTTTTAAGAGTGGCACTTTTTAAAAATGCACATT
>M00285:128:000000000-BF978:1:2106:7257:10416_1:N:0:46
CTAATTTCACAAGCCTATTATCTTTTGAAGAGGTGAACTAAAGTGTTCCATCTGAATTCCCTTCTTCTTCCAGATTTTGA
ATCTGTGACTGGTTTGTTTTCATGTGGTAATTTTGTGAATACGTGCTCTAGTACAGAGCCTCATCCAGATGAAGTGCAAA
TTATTAATTCATATGCATACACAATTTTTCATCATATATGCTTGAAGTGTAA
>M00285:128:000000000-BF978:1:2106:6885:10416_1:N:0:46
CGGAGAAAGGAAGAGAAACTTACCCCAGGAGTTTCAGACTAAGAGCGCTGGGCTAGGCCGGTTGCGCTGAACGGAAATTC
CCCGCACTCGGCCCAGGCGGTGTTCAGCCCTTCCACAGACATTGTTGGTGGCTCTGAAAAGAGCCTTTGGGTCACTGTAT
TCACTCTCTGTCGCATTACTTGCTGGCGCCGCCGGTTTTCTTTGGCAACAGCACGGCCTGGTTATTGGGCAGCACCCCAC
CCTGAGCGAGGGTCACCCCTCCCAGCAGCTTTTTTAGCTCCTCGTCGTTCCGGA
>M00285:128:000000000-BF978:1:2106:28724:10417_1:N:0:46
TCCTTTCCCCTTGACTGGGACAAGACTGAGCATGAACCAAAGTGATTTCCTTCAAATATTTAACACTAAGCAATGGAAAA
GCCTTACCTTGTCTGATCTTCTGCACTATGGAATTTCCTAACATCAGGCTCACAAGAAAAATATAGAACAATAGATCAAT
ACAGCACAGAACAGGCCCTTCGGCCC
>M00285:128:000000000-BF978:1:2106:6973:10418_1:N:0:46
TAGGCGGTGGTGTTCCCATGTGCCTGGTGCATTTCCCTTTCCAGGTGGTGCAGGTTGCAGGTTTTGGAAGGCTGCCAGAG
CAGACAAGGTGTGCAGCTGCAGTGCAGTCTGTAGTGGGGACATACAACATCACTGTGTGCTAATGGCAGATGAAGGGAAA
ATTTACGGTGGTGGATGAGTTGCCAATCAAACGGGCTGCTTGGTCCTGGATGGTGTTGAGCACCTCCAGTGTTGTTGGAG
CCAGTTGCAGGTATTTCAGCACAATCCTGTCCTCATGCT
>M00285:128:000000000-BF978:1:2106:2277:10418_1:N:0:46
AAACTCAACCATCTCTGAAATGGTGGCCACAAGAGGACATAGGTTTAAGGTGCTGGGGAGTAGATATAGAGGAGATGTCA
GGGGTAAGTCTTTCACTCAGAGAGTGGTGAGTGTGTGTAATGGGCTGCCTGAAGCAGTGGTGGAGGCGGATACGATAGGG
TCTTTCAAAAGACTGTTAGATAGGTACATGGAGCTAAGTAAGATAGAGGGCTACGGGAATGCCCAGTAATTTCTAGTGTA
GGGACATGTTCAGCACAGCTTTGTG
>M00285:128:000000000-BF978:1:2106:7570:10418_1:N:0:46
CACATTCCAAAGGCGTATGGGTTAGGAAGTTATGGGCATGCTATGTTGGCGCTGGAAGTGTGGTGACACTTGCGGACTGC
CCCCAGAACACTCCACTCAAAAGGTGTATTTCACTGTGCATTTCAATGTACGTGTGCTAAATAAAGAAATTTTATCTAAT
CTTATCTTATATCCTGCTACATATATGGTATCCCGAGCAGGACAATCA
>M00285:128:000000000-BF978:1:2106:25365:10418_1:N:0:46
TTTCCATCTTACATTCCATACCCGGACCCAGGGAGGGTGGAAAGCAACATGCCTTCCTCACCACCCTACTAACCTCTGAA
GCTACTTCAGGGTGGTCAGCATTGAACTCTCAGGCCCGTCTGTACTTCAACACTGTTAAATCTCTTGCCATTCACAAATT
ATTGTCTCTTTACCGTTAATCTCCTAAAGCGCGACACTTCACATTTCCAGGA
>M00285:128:000000000-BF978:1:2106:24131:10420_1:N:0:46
CTCAATGTCATCCTCGCCTCTTGGGTAACTCGGCCTTTCAACTGGCGCTTGCGGACCAAGACAATGAACACCGTGTCACT
TTCACGGTTAGGTTGCGATTTATCGGGCAGTGGGAAAACAGTCCCTCTTGTGTTCATTCATCTCATTCCTAGAGCTTCCA
TGACACTGTACACCCTGCCACTTTTTTTTGGCCCACGGGTTCATTATCTTGGTTTGCTCCACTCGCCTTTATTGCGATCT
GTGCCATATTCCAGACTCCCTCAGCATCTGGGCTTGGGGGCTGATTTAGGTTAAGGGGCG
>M00285:128:000000000-BF978:1:2106:18255:10420_1:N:0:46
CCCATCTAGTCCAAGCCAACCTGATCTTCTGCCTAGTTTCATCACCTGGACCATATCCTTTCAAACCCCTCCTATGTAAA
CTTCTCTTAAACGTTACAATTGAACCTGCATCTACACGCTGGCAGCTCGTTCCACACACCACCTGTGTCAGGGACTTGTC
AGTTTTTGACATCTTTAGTTTGTCTAATAT
>M00285:128:000000000-BF978:1:2106:19514:10421_1:N:0:46
GCCTTGCTGAAATCCATATACACTACATCTACCGCTCTCCCTTCACTGATGTGCTTAGTCACATCCTCATTCAGGTTCGT
AAGACAGGACCTACCCTTGACAAAGCCATGCTGACTATTTCTAATCATACCATGTCGATTAACATCCCAAAAACTGATTA
TCTGGTCATTATCACATTGTGGGTGCTAGCTGTGAACAATAGGAAGTACATTTC
>M00285:128:000000000-BF978:1:2106:3537:10422_1:N:0:46
ATCCAGTGTAGTACTGAATTTCTGTCTCACCCATCCCATATACTTTGACCATGAAGATATGGAAGTTTACAAAGTAACTC
CAGCAGCTCCTAAACCTGTTGGCTTTCAACTTTCCAGACATGCCTCTCAAATGTTTCCCTAATTCTTCCTCAAATTGTAG
TAGACTGTGTCTCACTCAAAGCAATCACCATCCCAACAATTTGCTGCACAATATTTAGAAAATTTCTCCTCACAGTTTTA
AAGTGTCTGTCCACCGGTAGGAAATAATCTTTGCCAACTTATTCTATCAAAACCTTTCTT
>M00285:128:000000000-BF978:1:2106:22530:10422_1:N:0:46
TAAATTAATTCCTTGAATTTCAGTTCCTCACTTTCTATGGTGGGCTGCAGACTCCTGTCGCTGGATCAGTGGTCCATAGC
TCTGGCTGCTTATGCAGTAAGTTAACACCACTGTACACTGTGTTG
>M00285:128:000000000-BF978:1:2106:14247:10422_1:N:0:46
AGTGGAGCGTCCGTATCAGTGACCCAGGAAAGGGGAGGCTGACACCACATGTGGTGAACTGACTGTAACGTGCTCTGTGA
GGAGTCTGTACGTTCTCCCCGTGTCTGCGTGGGTTTCCCCTCCGGGTGCTCCGGTTTCCTCCCACATTCCAAAGACGTAC
GGGTTAGGAAGTTGTGGGCAGGCTATGTTGGCACCAGAAACGTGGCGACA
>M00285:128:000000000-BF978:1:2106:24796:10423_1:N:0:46
CAGAGGTCCCTGGAAGAACCCCAGAGAACACCAACAGTCACAGAACTGTAACCATATTAAGTCCCATAGATCAGTACCCT
CTGTATACTTCTGGTATTCGGCATCTGAATCCAAGCGGACAAGTTACAGTGGATCGC
>M00285:128:000000000-BF978:1:2106:28916:10423_1:N:0:46
ATTAATAACAGCAATATATCAACCATGATTTGGAATGAAACCATTAAGTGCTTATGCTACTCTTAAGTTGGGAGTTAAAA
CCTCACAATTGGTTCGCAGGCAGAAGTTCAGACTGACCCTGAAGTAAATTTAGAAGGTCATTTTTATTACCCTGCTTTGA
ATTGCAGAATAAACACTAAAAACTCAATGGTAAGTGAATATTTTCTT
>M00285:128:000000000-BF978:1:2106:6444:10423_1:N:0:46
GCTGAGCTGCCAGTCCCGTTCATTTCGCAATCAAACATTCGTCATGGCAACAACGTCATTATTCCGTTGACTGGTTAAGC
TCTGCGATTATCTGCCTTACGCACAATTTTCTTTGTATTGAAGTAAACACACATCGGTCCCACGGTGGTCATTAATCTTC
TCTC
>M00285:128:000000000-BF978:1:2106:11086:10425_1:N:0:46
ACCTAATGAGCTATGGTTCATTTCAATAATCAGGTATTTGTAGAAATAAAATGCACTATTATCTGAAGTTGATACCTACA
AGGGAAACAGAAAGATGGTGGTCTAGAAATACTAATGTGCTACACAAGGTTTTTGTGTACTATGTGACTGAATTTCAATT
CCAAATTATACTAAGTGACTGTCATTCCTCTGTGTACAGAGCAACCTCTGGTAAATTCCATTGCAGTCTTCTGATGTTTA
CATAAGCCATTTACTGGGTGCAGAATAATGGCATCAAGCAACATGCAATGCATGATTGAT
>M00285:128:000000000-BF978:1:2106:16792:10425_1:N:0:46
AACTGTTACCAAACGACGCAGCACAATTATATACATACACTACAATTGTTCTCCTGTAGTTACTCCATGCGTTTTGTGCA
GAAGTGAGAAATCAATGGTTTTAGCTTAGAAAACGCTGTTTTAGCCACATAAGAAAACTGGTGATATATCAGTGAATCCC
TTTTAAGAGGTAA
>M00285:128:000000000-BF978:1:2106:17804:10427_1:N:0:46
GATCTACACTCTTTCCCTACACGACGCCCTTCCGATCTCGACTGCACGCATGCCCTCCACTGCTCGAATCAAAACAAGAT
CAGGATTTCCACAGACTAGGAAAGTGTGAAAAAAAAATTGAAAATACTTTCTTGCGCTTTATCTATAGATGTGATCTTTT
GATATCTCAACCTTCGAATAAGTCAATTGCTTTGAGTAAAATTCACATAATATAGTTTTTAGAGAAATACATATTTAGCT
ATTTGTAAAACTTACTAGATGAAATCGAGGAAATTTTATACATTTATAGGCACTATAAT
>M00285:128:000000000-BF978:1:2106:11596:10428_1:N:0:46
CCCCCCCCAAAGCAAACAATTTCACCTAGCAACTAGTGAGGCTATTAGCATCATCAATGGACACCGGCCAATCCTCAGAC
TGGATTTCAAAAAATTAACTGCAACCCGGTTAGGGTTGTGGGAGAACTTTCCAGAAGGGCGGAGCCCAGCAGCCCACCCT
GAAAAGAGCAGAGCTAATCTTGGTAGACTTCTTTCCCTGAAGAAGCTTGAGCAAGAGCGAAACTGGATTCTCTCCCAGTC
GGGAAGAG
>M00285:128:000000000-BF978:1:2106:16262:10428_1:N:0:46
CAATCCTGTAGAAACTTTACAGAATCTAGGCAACTTTGAAAGTTGACAACCAATGCCATCTCTAGCCATCTCTTTTTAGA
ACCTTAGGATGCAGGCTATCAAGTCCATTGGTTTTGTCCCATAAGTTGAGTACTTTTTTTGCTCGTTAGGCTTTCTATTG
ATAGCTTATTAAAGCTATTAAC
>M00285:128:000000000-BF978:1:2106:19766:10429_1:N:0:46
AGAGGCGAGGATGACATTGAGTGCTGAGCCCAAGTTGGGAGCGTGAAAAACAAGAGCGACTTTAAACTGTGCCTATCGAT
TCCCAGCATGTCCAAAGTTAGAGTCACAAACCCCCCTAGTGCCCCCCACCCAAGCAAGCAAACAACATGAGGTAGCAGCA
AGTGGGGCCATTAGCAACACTAACAGAATC
>M00285:128:000000000-BF978:1:2106:18615:10431_1:N:0:46
GAACATATTGGACCCAGTGGATCATCCAGCAGGTGTAGTAGTGATATTGAGATAATTATCCTTTATAAAAAATAAATTTG
CTCAAGTTTAAAAACAGAAAGTTAAAAAAGTGACATATCACTGTCGCTGAAAGGATCCTTAACACCAAAAGTATTGGTAA
TGGTGTTTATACTTCTTCCAATGTCAAACTCAGCTGAGGTGGGGAGTGGTGGCAGGTTGGAGACCACCCAGGTGCAATCC
AAGGTACTGTCCTCC
>M00285:128:000000000-BF978:1:2106:23382:10433_1:N:0:46
CTGTGTAAAGGAATAAAACATTGGATTCCGAATTGATTTCCTTTCTCCCCTGCCCATCCACTCACCAAACCTAGTAAGCA
GCAATGTGGAAACCCAGCCAATCCTAAAATGACAAGTCTAAGTACATTGGAGATAACTATTTATATGGAAAACAAAGTAG
GTGCTGAAAGGTGCACTGTAAAATTCCATA
>M00285:128:000000000-BF978:1:2106:20997:10434_1:N:0:46
GATCTACACTCTTTCCCTACACGACGCTCTTCCGATCTGGACTACACTCTTTCCCTACACGACGCTCTTCCGATCTGATC
TACACTCTTTCCCTACACGACGCCATTCCGAAATCGACCACACGATTTTCCTAAATAACGACTACACTAATGAGAGATAC
ACTATGTCCCAGCCGGCACGGGAGACATTCGTGAAAATGAAGTTGAACAAAAAGAAGAGCGGAGTATAGGAACAAAGGAG
AGCCAGAGCTAACTGAGGAACTCCACAAAACAGGGAGCAGCACGAAACTAGGCACACAC
>M00285:128:000000000-BF978:1:2106:8543:10435_1:N:0:46
AAATTTATCAAGGTTTTCCTAGTTGCACAGGTGCTCAGAAACAAGGCAGAGAAAATCAGTAAACTCTTTTGGATTTCCTG
TAATCTCCAATCAAACATGTTTTTCGTCTTCAAGGATATAGCTTTCTCATTGGCAAGTAGTCCTGTCCTTATCCAACACT
GTCTTGATCCACTAAATATCAATTATCATTAGAAAGAAAGCATTGTTTTTGTTTTATTTTTAACCTTACCCCTAAGGTCT
CCCATGACCAAATTTAACTCCCCACCACCACACTGGCTAAGATCAGGCAATGCATGAATC
>M00285:128:000000000-BF978:1:2106:21358:10435_1:N:0:46
CTCAAGAGTAATAGGTACACTTAAATAACTGTTACCAAACGACTCAGCATCATGCAATACATACACTACAATTGTTTTCA
TGTTGATTCTCCATGATGATGTGTAGAAAGTGGCAAATGAATGGTTTTAATTTAAAAAACGCTGTTTTAGCCAAATTGGA
AATCTATTGCTGTATCAGCTATTAACATTTCAAGGGTAATAGGTATACTTAAATAAATGTTACCAATCGACTCAGCAACA
TGAAATACATACTCTACAACTGTTTTCA
>M00285:128:000000000-BF978:1:2106:15414:10437_1:N:0:46
ATGGATATAGTAGCATTGGAGGCAGTCCAAAGGAGATTCATTGGGCTAATTTCTGGAAAGAGAAGGTTGTCCTATCTTAA
GGGGCTAGACAATTTGGGTCTGTAGTTCTTGGAGGTTAGAAAAATTAGTGGTGACCTTTTTCAAACATACAAGATCCTAA
TGGGACTTGGTAGGGTATACATGAAATTTTTTCACTAGTATG
>M00285:128:000000000-BF978:1:2106:20931:10437_1:N:0:46
GGCACTTTGGCCCAGCTGACATGTGCTAGCACCCAAGCTGCACAGAAGTCTTCTCCAACCCCTTTTCAGCCAACCACACC
TGCACATCCTTCTGTGTTCATCCCCCGTGGCTCTGGCTTCCTTTTAAATACATCTATACATTTGCCATAGTTTTGTTTTT
TGGACCCTCCCCCAACCAATTTTACTATTGCCAAGATGTTGAGTAAGTAGTTGCTAGAAGAGCTGCTCAGGTCTAACACC
CCGGGTGACCTCCACATTATACAATGATTAGAACCAGGATTAAAACC
>M00285:128:000000000-BF978:1:2106:17321:10442_1:N:0:46
TCCTCCACCTGTGCTCTCCGTGCAGTCACAGACATTCCCTTCGCTCTCTGCACTCCTGCTGCATCTCTAACTTTTCCTTG
TTCTGATGAAAGGTCAGTGACCTGAAACAGTGAATCTTTCTTCTCTTTAGAGATGCTGCAATGCATGTTGTGTATGTCCA
GCATTTCCTGTTTTTTCTTTGAGATTTCCA
>M00285:128:000000000-BF978:1:2106:12446:10443_1:N:0:46
TTCTTCTCACGTGTGATATGGACTTCACTGGTGGGACCAGCGTTTATTCCCCATCTTTAATTGGCTCTGAGAAGGCTGTA
CCGTTGCTGGACAGGGTGTCTCGGCAATTTGGTTCCTTGTTAGGTCTTTAATTTTTTTTAAATTTTATTTACAGCACGGT
AACAGGCCCTTTCGGCCTTCTGAGTCCACAACGCCCATTTTAAACCCCCAAATTAACCTATCCATACGTCTTTCAGAATG
TGGGAGGAAACCAGAGCATCTGGAGGAAACCCACGCAGACACGGGAGAACA
>M00285:128:000000000-BF978:1:2106:22925:10444_1:N:0:46
TCCTGTCATTCAGATGTTGAGGTCAAACCCACAATGAAATATTGAGGCTTTTATTCGGTCTAAATGTTGTAATGAAATCT
CGTGTCAGTAACAGTGAACTGTCGGACGTTCCAAAACACTGGAAGACTCATTTTCCATTGGCGGGAGTGAACCTTCCATC
TTTACCCGCTCTGTGTCCGTCTCCAGACCCACAACATGCCCTCAGGGTCCTAGTTAGTTCACACAGGCATTTGGCATCAA
GAAAGTCTCCGGGAATTAAATAGGTAACTTGGGTAATTTAGGCAATAAAGACTATGACC
>M00285:128:000000000-BF978:1:2106:23807:10445_1:N:0:46
TGGGGGACCAGGAGCACGGTGCTCGACACACTCCAGCTCCAAGAGATGGAGGGCACAGAACAAATCAGAACCAGAGCTCA
AAAATCACCTCCTCCAGCAATCGCCACAAGGGACCCCACACCCTGGGGAAGACCACTCCTCATACAAGCCCAAAAAGCAG
TGAGCCAGTTCACAAAGGCTGTGGGTATGGAGGGCTCCAGCTAATTGATAGTGGGCTGCATTTGTGAAGCCTGAACTCAA
ATAACTACAGAGATGAAATTGGCATCCAAACACGCAGAGTGAAGAGCACTGTGCGACATG
>M00285:128:000000000-BF978:1:2106:8857:10446_1:N:0:46
NNNNNNNNNNNNNNNNNNNNNNNNNNNNNNNNNNN
>M00285:128:000000000-BF978:1:2106:23784:10446_1:N:0:46
GATCTACACTCTTTCCCTACACGACGCTCTTCCGATCTCCTCTACTCTTTTCCCCTACACGGCTCGCCTGAGAACTTGTA
CACTCATGTCCCCTGCGCACCTCACCCGTAATGTGGAATGGTCCTGGGCCGTCTGGCGCCTTTCTCACTTCACGTTCTGA
CACACCCCGGCTTAAGAGCACTAGCGCGGGAATGAGCCAGGGCGCTGGCAGAGGTAGCACTAATCTAGCGCCCGGTAGCC
CAGGCGCAGCCACCGCATGTGGAAATCGTGCACAGTGAGATAGTCCTCCATTGCGCAGCC
>M00285:128:000000000-BF978:1:2106:14000:10447_1:N:0:46
GGGATTGGGGACACCTAATCCTGGAGTTCCGCATGTCGTCAGGATGGTGTAAAACTTGTTTTGTGATGATTGACATCATG
AGATGCAGGGAAACATCAGATGCCATAGTACAGATCACGATGGAAGTGTCTCATTCAATTTGCAATTGACACAAATTCAG
CCGAAAATACTAACTTTGAGTTACATCAATTTTAAATT
>M00285:128:000000000-BF978:1:2106:5023:10447_1:N:0:46
GTTTCTTTCCCCCCACAGAGGCTGCTCAACCAGCTGAGTTCCTCCAGCTTTTTGTATGTGTTACGTATTA
>M00285:128:000000000-BF978:1:2106:27747:10449_1:N:0:46
ATTTTAATCTCTGGGCATTTCTGCTTATTAAAACTTAGCATTATTTTGGAGAATTTTCAATGCAGTCATTGAGGGATCCA
TAAAAATTGTGTTTGTAAAGTATTTCTGTACAACCACAATTTACTTGATTAAAATAAATATATTGAGATTTGAAAAGAAG
AAGTGTTAGAGAATAGCTAGACAAAAATATTTGTAGAAATATACAATCAAGATCCTTAGAATGTGTGCATTTTCATTTTC
AACTGGTCACAATTCTTTAATCCTTCAGGATAAAAATTAAA
>M00285:128:000000000-BF978:1:2106:9238:10451_1:N:0:46
CGCTACAGCCGTTATCTTGCGAGGCATCTATTGATGAGATGCGCAGCAATAATCCGGTTTACGTGTTACGTAATAGTATG
GCGCAGCGCGTTATCACGGCGGCGGAACAGGGACAGTTTGATGAGTTAAATCGAGTCTTTGAATTGCTTGCTACCCCTTA
TAGCGTACAAGACATCGCCACCGAACTTGATACCTTACCACCTGCTCCGCATGCGCCGCAGATGCCGATTAGTTGTTCTT
CTTAATAAAACACGAGTAAGCGGCTATTCTGTAATA
>M00285:128:000000000-BF978:1:2106:4562:10453_1:N:0:46
GGGGACGTTCCTGGACATCACCCCCGTGTGCAGTGTTATCGCTGCCCTCGGATCGGCAGCCACCGACTGTTCTGTCTGGT
TCCCCGTCACTTTTACCTTTGATCGGTTTGTCGCCATCTGTTGCCAGAAGTTGAAAACAAAATATTGCAGCGGGAAGACT
GCGGCTGTGGTTCTGACATCAACCGGCGTTTTCTTCTGTTTCG
>M00285:128:000000000-BF978:1:2106:9346:10458_1:N:0:46
TTGGGCCCAGGAGAGGTCCTCTGAGATGATGACGAACATGAACTTGAAGCTGCTCACCCTTTCCACTGCTGACCCCTCAA
TGAACACTGGTGTGTGTTCTCCCGACCTCTCCTTCCTGAAGTCCACAATCAGTTCCTTGATCTTGCTGATGTTGAGTGTG
AGGTTGTTGTTGCAACACCACTCAACCAACTGATCTATCTCACTTCCGTACGCCTCCTCATCGCCATCTAAGATTCTGCT
GACAACAGTGGTGTCATCAGCAAATTTATAATGGTGTTTGAACTGTGCCTAACCACAC
>M00285:128:000000000-BF978:1:2106:21082:10460_1:N:0:46
CACCTTCGCCAATCTCACGGTCACTCCCGCCACCGAGAACTACATCTTGAACATGACGCAGGGGATAGGCTACTCTTCGG
ACAAACCCTTCCTGATCTCTTCCAGGGACGCCAAGGAAGCCATCGGTGCCTGGAAGAGAAGGCTGAGCTTGTGGCAGATC
GAGCAAGTGGAGCAGAAGTGTCAAAAGGCCATGAAATTGCTGGGCTACCAGTTAAAGAAGCACGACAACGCTTAGTCCCA
CCTGCCAGTTTAGTATTCAGAAGTCGGACAAAGGTAAAAATCAAAGTACACACCATAC
>M00285:128:000000000-BF978:1:2106:11875:10460_1:N:0:46
AGGGCTTTACTCATTGAAGAGGAGGAGGAGGTGTATAAAATATTGAGAGGAATAGATAGCATAGACAGCCATTGTCTCTT
TCCTAGGGCAACAATGCTCAAGACAAGAGGTTATAAGGTTATAGGTTAGAAGTTCAGGGGAGATGTCAGAGGGAGGTTTT
CACCCAGAGAGTGGTTGGTGCATGGAATGCGCTGCTTAGGGTGGTGGTTGAGGCAAGTTCAAGAGATTGTTG
>M00285:128:000000000-BF978:1:2106:15428:10461_1:N:0:46
CTGACAGGCTTTTTCATGATTGCATCAGTGTAGTGGGTCCAGGACAGATCCGACGAGATGTCAACACCCAGGAACTTGAA
GCTGCGCACCCTTTCCCCAAAGGAGCGGCAGCTAAAACCAGAGGCTGGAGGTTTAGGGTGAAGGATCAGACGTTTCGAAT
GGATCTGAGGAAGATCATTTTCACCCTGCTGGTGGTTGGAATCTGGAACACACAGCCTGAGAGGGTGGGGGAGGCAGGCA
CTCTCACAGCATTGAAGGACTATCTGGGTGGGCTTTTTAATCACCACGATATAGAAGTCT
>M00285:128:000000000-BF978:1:2106:5471:10461_1:N:0:46
ATGGTGGTAATGCAGTGGAAGGACTGCCACCATATCTTTGTAATTTATCATTGCCATTCATGTTGCTCACAGTCTCCCTG
ATTGTTGTGTCCTTTTTTAACATGGATAGATAGTTTTCCATTATATTATTTATGTCCCTTATTAATATTGTATAGATTGT
GGTCCCAGCACAGGTCCTTGAGAGATCAAACTAGTCACATCCTGCCAGTATGAACACCTGTTCTACTCCGTCCCTCTGCC
TTTCTGCTTCTCCCTGTCTTTGCCTGCTAAATCAGCAGTGGAAGCATTTAATGTCAGTG
>M00285:128:000000000-BF978:1:2106:27134:10465_1:N:0:46
GCACGAGGGTGATAGTGATTTTGTATTTATTTTATGTATAAAATTGCTTAGCATGATGATTTGCTTGGCTCTTGTATTCA
TAATCTATGCACAAATGAACAGTAAAATAATACAGCAAAAGACATGAGATCAGTGCCATGATGGGGTGCTTTAGTCATGA
TTACATATGTGAGATCAGATTATAATGATAATCCCCAATTGTCACTGCACATGATGAAAACCTGCCTTCCTGATTTACTT
CTGTGCTCATGATGAGAAATTCCGGTAGGGTCGGTAGTTGAGCAGCTGTGACATAGGGA
>M00285:128:000000000-BF978:1:2106:4230:10465_1:N:0:46
ATGGGTAATGGACGGTGGGGATTGGTCGAAGGATACAGTAACGAACCAGAAAGGGAGCAGCTTTTTTGGGACAAATCACT
GTTTACAGCTTCATGAAACCAGTACGTACCGTTCTCTGCCATGTTGTGTTTTTCCCTTTCACCCCCATCTTTCCTGACTT
ACATTGGTACCCAGTTAAGCAATGGCACAATTTTAGGATTCCCATGCTTGGTTACAGCCCCCTCCATGGTTTTGCTCTTT
ACAGTCTCAATAATTTTTTCCTGCCCTATACCTGCCAATTTCTGGCTCTTTGATTATTTT
>M00285:128:000000000-BF978:1:2106:20683:10467_1:N:0:46
TGAGATCATTTTTGTGAACCTCCTCTGGACCCTCTCCAGGGCCAGCACATGTTTCTTTAGATACTGGGCCCAAAATTGCT
CACAGTGTTTCATATTCCACTCTGGAAAGTCAAACTGAAGCTTCCAGGCATATCAGACTTGCATCCCTGATGTGATTTCC
ACTTCCTGGTTACATAGGAAGTCATCATTTCATCATTACTCCTACTGGAGAATAGCAGAAGAACCTGGACCCTGAATCCA
TGACTCCACCCCAATGAAAAAACTGTCTCCAGAGGCACAACTTAATAG
>M00285:128:000000000-BF978:1:2106:26715:10468_1:N:0:46
TTTTGAAGCAGCTTCATGCTTTCTTCCTCAGCTGTAGCAACTGAAAGTTCTACATCATTTAGTGCATTTACCTCACCACC
TGCTATTGTAAGGGTATATGCCTTATTCAGTCCTTAACATCTCTTAAAAAGAATTCATTATTAATTTAATTCCTAAAGTT
GAATATTAAGTGTATTGTTTTATTACTTAT
>M00285:128:000000000-BF978:1:2106:10538:10468_1:N:0:46
GGCTGCAAAGAGTTGTAGACTCAGCCAGCTCCATCACAGGCACAACCCTTCCACCATCAAGAGGCAGCATCCATCATAAG
ACCCTCACCATCTGGGACATGCCCTCTTCGTTACTACTATCAATGAGGTACAGGAGCCTGAAGATCCACACAATGGATTA
GGGACAGCTTCTTCCCCTCCACTATCAGACTTCTGATTGGTCCATGAACAATTATTCCTCTTGTACTATTTTTGCAACTT
ATGGTAACTTGTGTTGCACTGTACTGCTGCCAGAAAACAAATTTCACAACATAGATTTGT
>M00285:128:000000000-BF978:1:2106:25370:10471_1:N:0:46
CACCAGCTCCCACTGGGTGCCAAAGCCCCAGGAGCATCTTCGCAAGGCGTCCGTTCGTTAACAACAAGACTTCCAAATAG
CTTGGTTGCTGGTTGTCTTGGTAATGTGTCTCTGTAGGGCCAAGATCACAGCTGCAAAGG
>M00285:128:000000000-BF978:1:2106:19565:10472_1:N:0:46
TTGAGCAAGCTGGTAAGGAGGGAGATACCAAACTTCATTCGCTTGAAAAAAGCCTTAATTACAACCAAGCAAACCTTGGA
AAAACAACAATAGAGGATCAGCGACTTGGAACGACGCAGCAGA
>M00285:128:000000000-BF978:1:2106:21017:10472_1:N:0:46
CATCCCATAAGCTTTATTAACTACCCTCTGCACCTGTGAGACAACTTTCAGGGATCTGTGGATGTGAACCCCCAGATCCC
TCTGCTCCTCCACACTATCCAGGTCCTGCCATTAACTTTGTACTTAGGGAAAATAACTTGCAGGGAAATGGGACTGAATG
GATTACTCTACAACAACCTGGCATGGGCCAATCGGTTCACTTGAAGGCTTTCAACAACTATTTCCCTAAGATTCTCCCTG
CAAGACATACACCTGGGTTGAGTGGCAGCAGAAAACATGACGGAGCACATTTTCATCTTC
>M00285:128:000000000-BF978:1:2106:8116:10473_1:N:0:46
GACGAGCACCTGAGGAGGACAGTATCTCGCTCCTATGCATACTATGTATGTATATGGTTGTGACAATAAAACTGATTCTG
AAATTGGCAGTTGATGGTTGGCAAGGACTTGATGTGCTGAAAGGGCTATTTCCCTCTATGACTCTATGACGAGCACTGTT
GGAGGAGTTGGCCTTTGCAATCAGATGGAAAGAAAGAGATCTT
>M00285:128:000000000-BF978:1:2106:20761:10474_1:N:0:46
TTCCAAAGTGTAGCACCTCACACTTCTCTGGATTGAACTCCATCTGCCACTTCTCAGCCCAGCTCTGCATCCTATTGATG
TCCCTCTGCAATCTTCGACAATCCTCTACACTGTCCACAACACCACCAACCTTTGTGTCATCTGCAAACTTGCCAACCCA
GCCTTCCACCCCCTCACCCAAGTCATTAATAAAAATCACGAAAAGCAGAGGTCCCAGAACTGATCTTTGTGGGACACCAC
TGGTCACGGCCTTCCAATCTGAATGCACTCCCTCCACCACAACCCTCTGCTTTCTACAGG
>M00285:128:000000000-BF978:1:2106:18463:10475_1:N:0:46
ACTTCACTGTACTCCCTTCCCAATATTTGGTTCCTATCAATGTCAATGAAATACTTAGAAACCACTGAGGACACTGCCAA
CCCACTAGATATCAGTTGACTCCAAAGTGAAATTCCAGCTCACTGAAGATTGCCAAGTAAGTCAACCCTTTTTTTAAAAC
TCATCACAGAACATATGTCTGTAGTATTCTTGCCCTTGCTGCAAACTGTCCAGCCAGCCTGGCACATAAATAGCAGCAGA
GAAGCT
>M00285:128:000000000-BF978:1:2106:3557:10476_1:N:0:46
GCCTCTAGCATCTTCCCCACCACAGACGCCAGGCTAACTGAACGATAGTTCCCTGTTTTCTCCCTCCCTCCTTTCTTAAA
AAGTGGGATAACATTGGCCATTCTCCAATCCTCAGGAACTGACCCAGAATCTAGGGAACATCCGAAAATGATCACCAATG
CATCCACAATTTCTAGAGCCACCTCCTTCAGTACCCTGGGATGCAGACCATCTGGACCTG
>M00285:128:000000000-BF978:1:2106:8036:10476_1:N:0:46
TTTCGTGTTCTTTGTTCTTGATGTCTGCGTGCTTGATGTTCGTTCTATGGATTCGATGGCACTGACAGCACGTCGGAGCC
CAGTGTGTTGAAGGCCCTGGAGCCTTGTGGTGGCCTCGGGCTGTGGGCGGTGAGGGGGCTGCCTAGGCCGGAGGTCGTCA
GGCTGCGGGCCCGGAGGTTGAGGTCATTGGACTGCGGCGCTGGAGGTCTTGGGACTGC
>M00285:128:000000000-BF978:1:2106:23584:10481_1:N:0:46
GTTATTCAGTACAAGCAGATGCACAGCAGAGACCTGCTGGAAGAATCCTCCCGGACATCAAATGCATTAAGTTTTGTACT
TTCTGGATACAATGACAATCATCAAACATGCCCATGACCATGTCTAGTGTGCCTGGATGGAAAGGGAGCCAGCCTGGAAC
CTCCCACAGTCCATGCACTGGGCCTGTTGTTTCCCCTTATCTGTGTTTCAATGCTGCAAAATACATTAATTCAAGATGTA
TAGCTATAATCCCTTGTTAAATGGTGCTAAATGTCCTTACTCTAAAATGTCCTGTGTTTT
>M00285:128:000000000-BF978:1:2106:2802:10482_1:N:0:46
CACAAAAGACCTATCCAGAAGAAAGTCAAAGTCAAGTTTATTGTCATATGCACAAGTACATGTATGCACAGGTGAAATGA
AAAACCTATTTGTGCATTTGACAATATGCTGACCTTTGCCTGTCTGGCTTCTACAAAACATACCTACACCAAAGTGCAGG
ACCTCTACACCTTGCTTTTGCATAGCCCAGTTTGCATCAAAACCATCACCTGTGGTAGGTTCTGTCACCAGAGAGCTTCT
TTCCTGGTTCATCACATTTGACCACGTACCTCAGTTACTTCAGTAACCTCCTGAACTCCT
>M00285:128:000000000-BF978:1:2106:6075:10482_1:N:0:46
GATCTACACTCTTTCCCTACACGACGCTCTTCCGTCCTCACTCTCTCCCTTCCCGTCCCCCTCCCGATACAAATCACACT
CTCTCCCTACACGACACTCTTCCGAACAAAAAAACAAGCTTTCCCATCACTGCGCTCCTTCCCACCAAATCGTCTATGAG
AACCTCCAGGGACGGTTAAGACTGATGTTTTACGACGGACGTACGTACCAAGCAAAGCTACAAAGACCATCTCATGAATA
TACAGATACACGACTAGCAGCGAGTAGTATGTACCGCCATTATGCAAGAATGTTAGACGC
>M00285:128:000000000-BF978:1:2106:11123:10482_1:N:0:46
GATCTACACTCTTTCCCTACACGACGCTCTTCCGATCTGGTCTACACTCATTCCGTATACGACTTGAATTAAAACAGATC
TTCTCTTTTTCAGTTGACGGAAGCTGCATAAGCGCTACTGATTCTATATCGTTGAAGAAAGAAGGATATAACGTTGCCGT
GATATACAATTAAACTACAGACAAGTCAAATGTTTCTGCCGCAGACCATGAAATCGAAGTCCTCCAGTGGAATGATTCAG
ACTCTGTCGCCTGTGAAATTAGAGTAAAATAAGCACAAGACAAGATGTGTCCAACTGAT
>M00285:128:000000000-BF978:1:2106:8442:10484_1:N:0:46
AGAGGAGGTTTAACAGGATGCTGCCTGGATTGGAGAGCATGTCTTATGAGGATAGGTTGAGTGAGCTGGGGCTTTTCTCT
TTGGAGAGAAGGAGGATGAGAGGTGACGATAGAGGTGTACAAGATGATAAGAGGCATAGATTGAATGGACAGTCAGAGAC
CTTTTCCCAGGGCAACAATGGCTAACACAAGGGGACATAATTTTAAGGTGATTGGAGGAAGATATAAGGGGGATGTTGGG
GGTAAGTTTTTTTTTACAGAGGGAGTGATGGGTGTGTGGAACACACTGCCGGCAGAGGTT
>M00285:128:000000000-BF978:1:2106:10603:10485_1:N:0:46
GGGGCCTGAGAGGCGCCGGGTTTACAGTCACCGAACAAACGTCAGTCTGATCCTGTGAGCCCTCCTGTACCCCAACAACT
GAAAGACAGGCTGCATCGTTCTATCGCTTCCTCGTTAGTGCAGTGGTTGGTATCCCCGCCTGTCCCGTGGGAGACCGGGG
CTTCATTCCCCGACCCGGAGATGTGTATTTCTGTTTCCAAATGGCCCTGACCCGAAAGGT
>M00285:128:000000000-BF978:1:2106:7772:10488_1:N:0:46
GCATAGAAGACTGTGGACCAAGTACTTGTAAATGGTTGTAGTACATATGGGTAAAGCACATAGAACATTACAGCACAGGA
ATACGCCCTTTGGCCCAAGATGTTGGTGCTGACCATGATGCCAATTTAAACTAATCCCATTTGCTGCACATGGTCTATAT
CTTT
>M00285:128:000000000-BF978:1:2106:9363:10492_1:N:0:46
CTTCATTGTTGTATTCATCATAAAACAATCTGATGATTATTGCAACAAATTAAAGATCAAAGACAGATGCCAGTTCAACA
ATTTGTTTTGGTAGCTATGCCATCAAAATGGGGAAATTAACATTATTAGTATTTCTCACTGATTTATATGGAATTTATAA
CTGATGTCTGGTTAAAGGTATAGTTCAAGATTTCCGAGGACATTCACCCACTGTGGCAACTGTAGATATG
>M00285:128:000000000-BF978:1:2106:20612:10492_1:N:0:46
GATTGAGAGAAACAAAGGTGGAGGGGAGAAAGGGAAGAAAGAGGAGGAAGGAGAGGAGAGGAGAGGCAAGTGGTGTGCAT
GAGGAATGCAAAAGCAGGACAAGAGAGGAGTAAAGGAGGGGAAAGATGAGGATAAGAGGGACAAGGGGAAGAAAGGGGAG
ATAAGTTAGGGGAAAGAATAAG
>M00285:128:000000000-BF978:1:2106:23724:10493_1:N:0:46
GTTTGAATTCCACCAAAGCTGCTGGTGATTTAAATAAATCAAGTCATCAAATAAATGTGTTGGTGATCTATTCAACAATT
TATAAACTAGCTCTTCTTGGGTTGATGCTGAGGGCCAGTCGAGAAGTGGTTCCAGACTCCTTGCTCAATGAGTCACTGGA
ATCACTGTTGAACCGATCAGTGGCAGAGCAGACAGTCGTAACTGTCAGCATCTGACCTC
>M00285:128:000000000-BF978:1:2106:27684:10494_1:N:0:46
ATGTAAGTAAGAAAAAAAGCCATATAGCTCCTCAAGCTTGCTTTATCTTTCAGTAAAATCATGCCTGCTCTAATCTGATC
ATCACTTTCCAGTATGATCACACCACCTTTGACTCCTCCATAGTCCAACGTTCCATTCTCAGCCTTGCGTCAATGCCACA
TCTCCCTAGGGCAGAGAATTCCAAAAATTCACTACCTTCTGAGAAACAGAACTCCTCCTTCACTACCTTCTGAGAAACAG
ATCACCTTCTGCCTATTCCAATGAGCACTATCCCTAAAGCTAGTACATCTTCCTTAAAGG
>M00285:128:000000000-BF978:1:2106:7068:10495_1:N:0:46
AAGGCCTTTCATCAGAACTGGATAAAATTCGACGTGCAATATGATTTAAGGAATACAGAGGCAGGGACTGGAAGAGGGGA
AGGAAAGAGCAAAGATCAGAGTCTGTGATAAGATGAAAGC
>M00285:128:000000000-BF978:1:2106:19258:10497_1:N:0:46
AGCAGGATAGAAGCTGTCCTTGAACCTGGTGGTACGTGCTTTCATGCTTTTGTAACTTTTGTTCGTCACTGAATAAATAG
ATAAAGCAAAATTAATTTTTGTTTACAATGTAAAAAAGACAAGTTTAGCTCCAAGCTCTTAAAATAAATACAAATAATTA
AAATCATCAAAAATTATTCAAGATAAACTTACCTTCCATTTGCTTTATTGTCTGCAACTGTAAAATCTTGGAGCACTGGG
GTTTGCCACAGGATGTAATCAAAA
>M00285:128:000000000-BF978:1:2106:11099:10497_1:N:0:46
CAAACATTTCTGTATTAATAAAGGTGCAATGAATCAGACACCGGCTCTGTTTAGCTCTCTCAAACCTACATCCTTCCCAC
GATTCAAGGAACTCAAACACCACATTTCCACTGACACTTTGCTGCGGCACTAAATGGGACACCGCAGTCTCTCTGTCAAA
ACCCAGATGAAATGTTAGAGGGGCTCTTTACTTTCGGACTGAAGAACAACCAGCGACTTCTAACCCTCTGACCAATAGTT
ATTCCCCCAGTCGCTTTCACTAGAGCAGATTACTAGATCGTTATCACGGTGCTTTTAGTG
>M00285:128:000000000-BF978:1:2106:23782:10499_1:N:0:46
GCTGTGTGTTGGTATGTACACTTGTATGTATAGGGGCAGTGATCTAATAAAGCACCCCACAAAAAACTGTTATATTGCAG
TCTGAGAGAAAGTCATTCATTCCTGTGGTGTCCATTCAACAGACTTGCCAATTAATTAACTTAAAAATCAGGTCCTAGAA
TTACAGCTAAAGAAAATATTTCAAGATTGACTTGATACAGCTGGATAAACTTTTAATATTTTTGGCAAAGTATATTGGGA
AATTCAGCTGTGATTGCCAG
>M00285:128:000000000-BF978:1:2106:19500:10499_1:N:0:46
GTGAGTGGAGGCAGGTTATCTGTGGTTCCCATTATGAGGTAAAACTAGTTCTTATTAAACTTGTGTCAGTGTTCTTGATG
ACAAACTACCACCTCTGTGATCATGGCAGCACACGAGTCAATCCAAGTGCTTCTGTTGATTG
>M00285:128:000000000-BF978:1:2106:8259:10502_1:N:0:46
TCATGTGCCTATCTAAAAGCCTCTTGAACGTTACTATTGTATGTTTCCACTACCACCTCTGCCAGGACATTCCAGGCACC
AACCACTCTGTTTTAAAACAAAGCCTTTTAAACTTTCCTCCTCTCACCTTAAACCTATGCCCTCTAGTATTATTTCTACC
TGGGAAAAAGATTC
>M00285:128:000000000-BF978:1:2106:24904:10503_1:N:0:46
ACCAGTCCCCAGTAACAACTGGAATGGGGCATGTTCTACTGAATAGTGAAACTTGGCAGGGTGCCCAATAGGATTTCCCT
GGCAGGAAACTGAAAACCTCTCAAAATATATTGCTATTATTTTTAATTCAGAAATGAACTTTTTTACATTAATTGCTCAT
CCAACTGACTCAAAAAGAGAATATCTGTGGATAGTGTATATATGGATTTGAAAAAGTCACTCAAAAGACTCGAAGCCAAA
AAACTGCAG
>M00285:128:000000000-BF978:1:2106:13935:10507_1:N:0:46
TTGAAGGTGGTAGATGTTGTGCCTTTTTTATTGGCAGTTGTATGTAGTCTGTAGAGCAATGTGCCAAGCACACACATTTT
ATAGATCAGCATCTTGGTTCTATTCTTCCATACCCATTTTATTAAGTGGCGGAAGTTGATAGCTGCCTTTTCAATGTACA
>M00285:128:000000000-BF978:1:2106:3492:10508_1:N:0:46
ACTGAAGTCCTCCAATCCAGGGAACATCCTGGTGAATCTTCTCTGCACTCTCTCCAGCACAACCACATCCTTCCCATAGT
GTGGTGACCAGAACTGCACACAACAGAACAGTCCCTCCAGAGGATAGTTAGGGCTGCGGAGAGGATCATAGGTGTCTCTC
TTCCATCCATCGCAGACATATACAAGGAC
>M00285:128:000000000-BF978:1:2106:24226:10509_1:N:0:46
GATCTACACTCTTTCCCTACACGACGCTCTTCCGATCTGGTCTACACGCTTTCCCTCCACGACGCTCTTCCGATCTGAAC
TACACGCTTTCCCTACACGGCTCGCATCCAAACTAGACTCACAGCTCCCCCCACAAGGACCCCTGCCCAACTATAGCGGC
CGAGAACCCTGTCAGGCGCGAATGTCTCGCAGCACGACCGAGCGCGACACCCAGGCATACCACAGACGCACCTACGAGGC
CCGAGAGAGCACCACGAGTAACAATCTGTCAACATAACACACCAGTATGACTCGTGCC
>M00285:128:000000000-BF978:1:2106:6427:10509_1:N:0:46
CAACTGCTGGAATCTGGAGCAACAAACAGTTTTCTGGAAGAACTCAGCAGGTCGAGCAGCATCTGTGGGAGGAAAGGAAT
TGTCGCTGTTTCGGGTGGAGACGAGATGCAGGGATCTTCTAGCAGATTTTGTTGCTGCAGTTAGAAATTAAAATTGTGTT
ATGTGACTATTTAAATCTTCAAATTTTTCAATTATATTGTAAAGTCTAGAGTATTTTTATTTAAGTAATGGTTTATATTA
CTACTAGTTTTATTGAGTGTCTTGCTCAAACAAAAGTTTGTTTCTTCAGTGACTAAAAT
>M00285:128:000000000-BF978:1:2106:28508:10510_1:N:0:46
CTTTTACTTTCTTGGCGCACCTGCACGTGGCACCTTGCTGACACTTGGGGGGGGAAATGTGCAGACTCTGCACTCACTGA
CCCTCCTCGCTACCCGCTTCAAAGTTTCGGTTGTTAAATCAGACATGACATTCCCTCAAACTCATGCTGTCTGTCCCTGA
TTAATCTTTTTCTTTAATGAAGGCTCTTT
>M00285:128:000000000-BF978:1:2106:4097:10512_1:N:0:46
CAGCCCATCTAAACCCCTCACCGTCTGGAGACGCCAGTCGACATTTGGGAAATTAAAATCCCCCATCACCACAACTCTGT
TATTCTCACATTTTTCTAGGATCTGCTTCCCTATCTGCTCCTCAATAACCCTGTCACTATCGGGCGGCCTATAAAAAACA
CCCCGTAAAGTTACGGACCCTTTCCTGTTCCTAACCTCCACCCACAGGGACTCCATAGACAATCCCTCCACAGCT
>M00285:128:000000000-BF978:1:2106:6394:10512_1:N:0:46
AGCAACAAATGTGCTGCTGAGGTCTGGCTGCCATGGGCGATCATACCTTTAAAGGTTAATGATAGTTTTATACATGTAGC
TCAACAATGTGATGGTAGCTGTGTTGAGTCATACAGCATGAGAACAAACCCTTTGACCAACCAAGTCCACACTGACCCTC
A
>M00285:128:000000000-BF978:1:2106:4516:10513_1:N:0:46
AACAGGAGAGTGAGTTAACTGATAGATTCGTCTCTTCGAATCTGACAGCATGTCTGTCACATTGTATGTTTAACAGGATT
TACTGCTTGTATTAGTCAGTGAGATCGGACCCAATGCATATTGCTGGAACATTTTTGTTGGGTGAAAATGCTGCACTTTC
TGTTTCCTCTGCACCTTAATAGACACTGTTTACTGAGTGAATGGATTTTATTTACAATGGTATGTTGCTCTGAGTCA
>M00285:128:000000000-BF978:1:2106:18316:10513_1:N:0:46
TTTATCCCTGCAGCCCTTCCAATGTGTCTCTTGTGCGGCCTCTCCAAGATGCGGTGACCAAGGCTGGACTCAATACCCCA
GCTCAGCAGAACATGTACCCTTCTGCCCCTTCAAACACTGAATGACAACCCTGGGAGCCTTGCCGAAGCTCGAATCCGCC
CTAACGCTGGAACCCGCCTGTGAGCACGGAGCACGCCCTGGTTTGGAAATCTCCATGCTTAACCATAGAGCCACTGGACA
CTGGAGCAACAGGAACAAGAAGAAGTAATGTGGCCAAGGTTAGTGATTTGCCGTTATTC
>M00285:128:000000000-BF978:1:2106:27582:10514_1:N:0:46
CCTTCTCTGCTCAGACCCTCCCAAGCTGCTCCCCTCCCCCCCCCCTCCACCCCATCCCAGTTTCCTTTGACCCAAATGCC
CTGTTCTCCCCCCAGAAACCACAGGCCTCCTCCATGGGCCCTCCCCCCCTCCCTCGCTCCCATAAATCTGTTGATTTTGG
TTGATTCTTGGAAATGGAAATTTGGGG
>M00285:128:000000000-BF978:1:2106:4317:10514_1:N:0:46
CAGATAATTATTCTATTACAACAATTTAGACATCCTCTAGATCTACCTTTTGTTATCAACCAATCCCTTTACCACCTTTA
ATCAACATTTGCCATTTAATGTCTTCCATCACATCACAGATTGCCTCTCCAGCACTCTGCCTCCCCCCCTGTCTTATATC
TCTACTTCTACTATTCTGATTTTTCATTCTAATGTTTCAGTCTGAAACATTAAATGGTTTTCAAAACAAATACTACCTTG
TCCTGCCGAGTAGTTC
>M00285:128:000000000-BF978:1:2106:16599:10516_1:N:0:46
TAGCGTAGAGGCACAGCTAGTAGAGCTGTTGCCCAATAGTTCCAGTGACCTGTGTCCAATCCTGATTTCTGGTGCTGCCT
GCATGGATATTGATTGCCCCAGAACGGAATAGCAGGTAAGAATCAAACACATTGGTAGCTTTGGAGTCAAATATGTGCCA
GACCTGGTAAGGATGGCAAATTTTCCTGCCTCAGAAGTATTAGTTAACCTGATGTGTTTTTACAAAAAGTCAGTGATTCC
ATGGCTTTATTTTTAAAGCCTTGTTTTATTTGAATTAAAATATTGCAGCTGCCATGATGT
>M00285:128:000000000-BF978:1:2106:23321:10518_1:N:0:46
GGTCAGTGGCCAAATGGCCAAGTTTAAGGGCCGCGGTGATGATGCGGCTTTACAAAACTCTAGTTAGACCGCACTTAGAC
TACTACGTTCAGTTCTGGTCGCCACATTATAGGAAGGATGTGGAGGTGTTGGAGAGAGTGCAGAGGCGATTTACCAGGAT
GCTGCCTGGATTAGAGATTATGGAATATGAAGAGAGGCTTAAGGTGCTAGGGCTTTACTCGTTA
>M00285:128:000000000-BF978:1:2106:11384:10518_1:N:0:46
ACAAATACTTTTTAAAGCACATATCTACCATGAGTCAAAACATTAATACATATCCAATTATAGACAATAATGGAGGAGAA
AATTTAGATGCTTTATCCGGCATTGGTGCTACCTCTTGAAACTAATACGCTTTGTTTCCCATTCTTGTAATTAACAAGAC
TAAAATATTGTACCACACACTTT
>M00285:128:000000000-BF978:1:2106:6489:10519_1:N:0:46
CCAGGCTGGTGTGGACTAGATGGGCTGAAGGGCCTGTTTCTGTGCTGTAGTACTCTATGACATGTACTGGATAACTTTCA
TAGCTCAAATATTTTTACCATTGTTCCAGTTCCAGAGATATGACCAGAAGAAGGACTTCAAATACTGTGTTTCAGTACTC
TTTTAGAAATGGCACAGTCAAAAAGTACATTCTGGACAGTAAGTGGGGAAGCTGCTAATGTTTCGATTGTATTTGTTAAT
TAACTGAAAGTAATAGGCACCTCAGCAGTTTGCCCTGTGTTTGATGGACACCTCACGCCC
>M00285:128:000000000-BF978:1:2106:26295:10519_1:N:0:46
CTGTTTTATCCAAATAGGCAATCTGTAGCTGTATCAGCGATTAACTTTTCAGGGGTATGACACACAGTTAAGTATTTGCT
ACCAAACTACTCAGCACCAGGGAATACATACACTGCAATTGTTTTCCTGTAGATGCTCCATGAAATATGCGTATAAAGTG
TAAAATCAATGGATTTACCTTGTAAAACGCTGCTTCAGCCAAACAGGCAACCTGTTGCTATATTAGCGATTCACTTTTCA
GTGGTAAAGGGTACACTTCAATAAATGTTCCCAAACGACTCGGCACAATGAAATACATAC
>M00285:128:000000000-BF978:1:2106:5206:10520_1:N:0:46
TGGGTGAAAAAACCTCCCTCTGACATCTCCCCTGAACTTCCCACCCATTACTTTAAAGCCGTGCCCTCTTGTATTGAGCA
TTGGTGCCCTGGGAAAGAGGTGCTGGCTGTCCACTCTATCTATTCCTCTTAATTTCCAGTGGTCACTCCAAGAGTCAGTC
GACAGTGAGGAGTCCAAGTAAGGAAGATGAAGACCGCCTTACTGTGAGCCATGTGTAACGATGTTCCCTCAGCCAAGCTA
GACTGTGAATTCTTACACTGATCAGTATGCTAAGGTTTTCCA
>M00285:128:000000000-BF978:1:2106:11680:10520_1:N:0:46
GATCTACACTCTTTCCCTACACGACGCTCTTCCGATCTGGACTACACGCTTTCCCTACACGGCGCTCTTCCGACCTAGCC
CACACTAACACCCTACACATCAATACAAATATTAAAAAAACTTGTACACTTATATATGCCCTGTTCATACAACTAATAAA
ATAAGAGCAAGTAAGTATCGAGTTGGTTGAATCTAAAGGTCCATTTTAATATCAAATGACAATTATTGAAAAAATGCATA
GATTGAGAAAACCTACAAAATGTTTGGTTTCGGTACATGATATGTTCTTTAAATGTTGAC
>M00285:128:000000000-BF978:1:2106:2219:10521_1:N:0:46
GAAACTACAGAGTTGTGGACACAGCCCAGCGCATCACAGACACCTCTCTCCCCTCTTTGGACTCTGTCCTTAAATACCTA
CCTACCTACCTATGTGGGAGGAAACCGGAGCACCCGGAGGTAACCCACGCAGACACGGGAGAACATACAAACTCCTTACA
GTAAGCGACAGGAATTGAACCACGATCGCTGGTACCATAACAGCGTTGCGCTAACCGCTATGCTATCGTGCCACCCCTTC
TACCTATTGTACCCAACACTATCGTTGTCTTGGTGAAGTAGCCAGCATTATCAATGACCC
>M00285:128:000000000-BF978:1:2106:26256:10522_1:N:0:46
TGGTTTATAAGATGCAAGTGATGTAATCGCATGAAACCTTTGACATAAATGACATTTTGGAGTTGTGAAGGATTTTGTTT
TTAAGTGGAAACAGATGCTATGAAATTAAGCTTTTAGTTGACTACATATGTAACTGATTTTTAAAAAGACAAAATGC
>M00285:128:000000000-BF978:1:2106:3564:10522_1:N:0:46
CTGAAGCGTTTCTTTGAGTGGAGCAGACTGAAGAGGTGATGGGCCGGGTGGGTAGAGTCCTTAATGATGTTTGTAGCCTT
GTTCAGACACTGGGACTCATAAATGTCCGCCAATGCGGGTAGGCGCACCCCTGTGGTCTTCCGTGCCGTGTCAATCACCC
GCTGTAGGCCTTTCCTCTCTTTGTTTATACCAGGAGTATTGTTCTGGAAGATAATGTGTTAATGACTAACAAAATCTGTT
TTCTTTTTCCCATGGAGGGATCAA
>M00285:128:000000000-BF978:1:2106:3922:10522_1:N:0:46
AAAGCTTTAAAGCAGGTACCGCCAGGCTCAAAGGCAGCTTCTATCCCGCTGTTATGAGACTATTGAATGGTTCCCCCGTA
CAATAATGTAGACTCTTGACCTCACGATCTACCTTGTCATGGCCCTTGCACGTTATTGTCTGCCTGCGCTGCACTTTCTC
TGTAACTGTAACACTTTATTCTGCATTTTATATTGTTTAACC
>M00285:128:000000000-BF978:1:2106:14357:10523_1:N:0:46
GATCTACACTCTTTCCCTACACGACGCTCTTCCGATCTGGAATACACGCATTCCGTACACGACTCGCTTCAGAACAAGAC
AACACGTAAGCCCTCTACGGCTAGATAGAAAAACAGAACCGAGGAAAGCCGGCTAGAAACTGGGGGTTACAAGCGGAGCT
AGGAAAAGGGAATGAAAGACGAAGAGAAACACAGAACAAAAAAATACTAAAAGGAATTAGAAAAGGAGGAGAGGACAACA
GGAAACGAAGGAAGTATCAAAGAGAGGATAGCAAGTGGAAGAATAAAGGAAGAAGAGAA
>M00285:128:000000000-BF978:1:2106:26965:10523_1:N:0:46
ATTAATTGAAATACAATTCTTCAATTTGAAAGTGAATAAGAATAATTGTTTCACAATCTTACTTCAAATGATAACCAGTA
AAGCTCCGATAATCCGGTACCCACAGTTTTGGAATTCCTGATGGTTCTGCATCTGGCTCACTCATTAATACACCAAGACC
TCAATATCTGCAAACTTGTAAGGTCTAATTCATTTTGCCTGGAGTGCGTAGCTGAAGCTAGGAGTGTGGATAGGGTTGCA
GCCTGAGCTGAGCC
>M00285:128:000000000-BF978:1:2106:23421:10524_1:N:0:46
CATAATGTAGGAATTTACAATGAGCAACAATAAATTTAAACTATACAGGAAAATGACAACAGCTCTCATATCAAAAGTAC
ACGTCACACACCAGATTTCAGAGTGGAGATACTGAAAATTCATTTGTCATTTTATTTCCATGACTGGAGCTTTTTCCAAA
TGACAATTAAATGCCTTGACATATCAGTAATCAAAAACAGTGTACCAAA
>M00285:128:000000000-BF978:1:2106:26510:10524_1:N:0:46
CACAGATCATAATCCGTTGGTGTTTCTGAGGCGAGTGAAAAACAAAAACAGACGGCTGTTAAACTGGAGTTTAATTCTAC
AGGAATTTGATCTCATGATAATTCACATTAAAGGCAAAGATAATGTAATTGCTGATTGCCTTTCTCGATGTTAAACGAAA
GACCTATTTCGTTACTAATCTGAGATACTGTTATTATGTAGGATGATAGCTACTAACATCATTAACTATATGAGCGGGTA
ATAATTTTTTTTGAAAAAAAATTTTGTTTGTGTGGGAGGTGTTACGAAGCAGCTTACTT
>M00285:128:000000000-BF978:1:2106:16987:10526_1:N:0:46
TAATGGCTTCTCCCCTCTCTCCAGTCCTGGTGAAGGATCTCAACCCAAAATATCAACTGTCCTTTTCCCTCCATGGATGC
TGCCTGACCCATTGAGTTCCTCCACCATTTTGTGTGTTGCTCCTAA
>M00285:128:000000000-BF978:1:2106:16499:10526_1:N:0:46
ACCGTATACTCACTGAATGTTGAACTTTAGTGGAGTCTGTTAACTGTCAGTGCTTGCAGGTGTTCAGTAGGGCTGCGGCC
GAACCTCTGCACAAATCGACAGTAACAGCCTGGTATTTATGCTTCAACCGAAACCTCGTTAGGCAAACAATTATTGTAAC
CTTTCGACCTCACATTTAAGGGTCTGCGCGCCGCATTGACATAAAAAGATCTATTTATTTATTTAT
>M00285:128:000000000-BF978:1:2106:9856:10526_1:N:0:46
GATCTACACTCTTTCCCTACACGACGCTCTTCCGATCTGGACTACACGCTTTCCCTCCACGACTCGATTCCGAACTAATC
TACACGCATTCCCTCTACGGCGCGCTTCCGATCTAAAACATAAAAGAGACGTGACGGGAAAGAGTGCAGTAAAGTGAACA
TCTACTTATACATCTGACAGTTATTGACATATAAGTACAATAAGAAACGCTAAACCGAACAGGACCATGCATAATACTAA
CTACTACTCATTTAAGGCACCCATTCCACAATCTGCACTACTCATCGCTGTCATCTACAT
>M00285:128:000000000-BF978:1:2106:7687:10526_1:N:0:46
CAAGTGACAATAATAAACTAATACCAAACCAATACATATAAAATTAGGAAAGGGATAGATAAGATAGAGGCAGAGAGGTT
GTTTCCACTGGTATGTGAGACTAGAACTAGGGGACATAGCCTCAAGATACAGAAGATTAGATTTAGGACAGAGATGAGGA
GAAACTGCTTTTCCCAGAGAGTAGTGAATCTGTGGAATTCTCTGCTCAGGGAAGCAGTAGAGGCTACCTCATTAAATATA
TTTAAGACACAGTCAGATAGATTATTGCACCGTTGGGGAATGAAGGGTTCTGGGGAAA
>M00285:128:000000000-BF978:1:2106:18934:10526_1:N:0:46
TTGTAGGATGGCACAGCTTGATGGGCCAAAGGGCCTGTTCTGTGTTCTATTGTTCTATTGTTCTTGTTCCCTGCACAGTC
ACTTCCAGTGGTTTGTTTACAAGGACACCTAGGTCCCTCGGAGCATTTCACTCTGTCCCCATGGAAAAAGTTCTCTCCTT
TTCCATGTTTCCTCTGGGAGTGGATGACCTCACATTTCCCCACATTCTGTTCCATCTGCCCCGTCCTCATCCATTCACTG
ATCCTGTCTACACCCCCAAACCCTCTCTGCAACCTTCTCACTGTTGACACTGCCCCCCAC
>M00285:128:000000000-BF978:1:2106:28931:10527_1:N:0:46
TAGAAAGTGGTAAATCAATGGATTTAGCTTTAAAAACGCTGTTTTAGCCAAAGAGGCATTCCTTTACTACATCTTTACCT
AACATTTTAGTGGTAGGAGATACAGTCGAATAACTGTTACCAATCGCCTCCGCACCATGAAATACATACACTACAATTCG
TTTCCAGTAGTTACTCCGTGGATTTAGTGTAGAAAGTGGTAAATCAATGGATTTAGCTTTAAAAACGCTGTTTATCAAAG
AGGAATTCATTAACTATATCTTTACCTAACATTTTAGTGGTAGGAGATA
>M00285:128:000000000-BF978:1:2106:26372:10531_1:N:0:46
TTCTTTGTCAATGACACTGCAACAATAACAATAGCAGCAAGTGGTGACCTAGATACTGCCTTTGGACATTCCACCAGAGA
CTGCTCTGTTCCATAGTTGCTGCCATTGAAATGTTGGGCAGATGTAAAGGATTGTGTCTTACCAAGGGCCTGTGATAACA
GTCTTGATAAAAATTTGATTTCCTGGCAAGGTCTGGGAATATAAAATGCTCAAAGTAAGCAATTTGTATATTTACAGAGA
AAAAAATTGCAAGCATTTA
>M00285:128:000000000-BF978:1:2106:16634:10531_1:N:0:46
AACCCTGCCACCCACCTACTCCACAACCCTGGTATCTCACCGATGAACACTTCCGTGTCTCTCTGTAAACTGCAGATCTC
TCTCTCCCCTGCAGCCTGCCACTGTATGCTGCTGCAGTCTGGCTGCCAAGGAGAGTGTATCTTGAAAGAGTGAAGAGCAT
CTCTAATTACTGACAAGTATCGGCCATTGAACTGAATCAAGCCATGTCAAATTAAATCTAATCCTATCGGGAACCGCACA
GGTGATATTTTGGCACTTCTTTCTGGGTATAAAATATACTGATGATGCATATTTGTATTT
>M00285:128:000000000-BF978:1:2106:15905:10534_1:N:0:46
GAGATACATTAGAAACATAGGAAAGTCCTGCCCCATACTACTCCGTAGCTCCGCCACTGACCACTTGCTTCCTATCTAAC
CACCCATAACAAGGGTCTGGAGGCCTTTGACCACCCATCACAGGGTCCAACATCAGCCATTGGAAAGATTTCCCCTAGTT
GTCCACTTTGTTTTACTGGGGTCTTTAACACTGGATTCAGTCAAAAGCAATCACTCTTCTTCTCCCATTCAAAATTCAGG
ACCTCTGAATGTCATTGCATGGCATGGCAAATGGTACTTAGAAATATTAAATGATCATTG
>M00285:128:000000000-BF978:1:2106:8619:10536_1:N:0:46
CTGGGGTATGTTGGTGCTGAACCAGAGGCTTGGTCTGGATCTGGGGCCTGGGTAGTGATGGTGCTACTTCAGAGATCAGC
ACCCAAGTAATGGGGAAGGGGAGGTGAGGGATATAGATGATAATCATGAATATCATGATAATAGGCCCATCAGTCCACTG
AGCTCACACTGACCATTTAAGTCCTCGCCTACACTAATCCCATTTATTCTCTCCGCATTCCCATCAGCTCCCCCCTCAGA
TTCAACCATTCATCTGCATGAGGGGCAATTTACAGGGGCCAATTAACTTACCAACCTAT
>M00285:128:000000000-BF978:1:2106:7292:10536_1:N:0:46
TGAGGAACCATCATCCGCAACAGTATCCAAAAAGCACAATCTGTTCAAGAGTGAGATTGACTCAGAGGACTTGTACACTG
TCTTCCTGTTCTTCCTACTCTGCCTGATTGTCACCCATGCCCTCTCTGCCCGCTCATGCTTATTCAGTGGTG
>M00285:128:000000000-BF978:1:2106:19621:10537_1:N:0:46
CATTCTGAACTCAATCGTATTATGATCACTAGTTCCTAATGGTTCCTTTACCTTTAGTTCTTTAATCACCTCCGGTTCAT
TACACAATACCCAGTCCAAAACAGCCGATCCCCTGGTGGACATCCTCTGATCCTTAAGAGGACCTATTCTCTCCCAAGTT
ATCCTTTTTGCTCATGATATATTTATAGACTCTCTTGAGATTCTCCTTTAGCTTGTCTGCCAAGGATATCTCGTGTCCCC
TTTTTAGCTCTCTTGATTTCTTTAAGTGCACTCGTATATTCCTTGACTTTCTCATGGGAT
>M00285:128:000000000-BF978:1:2106:23541:10537_1:N:0:46
ATGCTGTGGAAGGATTATCTACAGAGTCTCTGTGGGTGGAGGTTAGGAACAGGAAAGGGTCATTAACTTTACTGGGTGTT
TTTTATATGCTGGCCAACAGTGACAGAGTTATTGAGGGCCAGATAGGGAGGCAGATCTTAGAAAGGTGTGAGAATAACAC
AGTTGTGATGGGGGATTTTAATTTCCTAAACATCGATTGGCATCTCCAGACAGTGAAGGGGTTTAGATGGGGTGGAGTTT
TTTAGGTATGTTCAGGAAGGGTTCTTGACACAGTATGTAGATAGTCCTACAAGAGGAG
>M00285:128:000000000-BF978:1:2106:11362:10538_1:N:0:46
AGACATAAAAGGCTACAGACCAATTTCTAGTAAATGGGACTAGTGTAGATGGGCACTCGATGGTTGGTATGGGTAGGATG
GGACTAAGGGCCCATTTCTGTGCTGTTCGGCTTCATGACTCTAAAATGAAAGTTTCTCTTTGTTAAAATTGTCAGACCTT
GCGATTTTCTTAATGGAATCCTTCAGCATGAAAGAAAACATGTTGGCTCCAGATTTTCATTAAAAAAAGAAACTCATCC
>M00285:128:000000000-BF978:1:2106:21074:10540_1:N:0:46
GTGGGGGCTTGGGACAAACAACGAAGAGTGATACCAGCCTTTGAATGTCTTGATTGCAACTAAATTAACTAAGTCAAAGA
GTGTGACGACTGTCTCAGGATCTCTGTACCTTGATTGAAACTCGCGGGGCCGTATGCACGGGGTATGTGTGACAATGTCT
GTGTAAATCTCTGGCTGCCCTTTGTGCTGGGAGAACTTCAGAACTGATTCCCAG
>M00285:128:000000000-BF978:1:2106:8648:10540_1:N:0:46
GTTGGGTGAGGGGTCTCACAGGGAGTGAGGGGTGTGGCTTCGTTGGACAGACATATCGAGGAGTGTTGGGGGAGCCGAGG
CCTCATCGCTACCCCGGTGGTGCCAAAATAAACCGGAGAGGTTCAGGAACTCCGGGCTCAGGACCTTCCCCGTTGTGGGT
CGGGGA
>M00285:128:000000000-BF978:1:2106:13841:10540_1:N:0:46
CACCCTCTCCAAAGCCTCCACATCCTTCCTGTAATCGGGCGACCAGAGCTGAGTGCAATACTCCAAACGCTGCCTAATCG
GAGTTTTATAAACCTGCAACACAACTTCCCAACTCAGTGCCTCAACTAGCGAAGGCAAACGTGCCATACACCTTCTTTAC
TACCCTATCAACCTGTGTTGTCACTTTCAGGGAGCTATGAAATTGGATCCCAAGATCTCTCTGCTCTTCAACACTTAAGG
GTTGCCCGATCCGGTTATTTTTGTATCCGCATGTTCTTTCAGGAGTACAAGAATGAGTTG
>M00285:128:000000000-BF978:1:2106:16413:10540_1:N:0:46
CATAATGAACTATAGGTCAGCGTGATGGTGCATGGTAATACAGGTTCATTCCTGACCTCAGTTTGCACATTTTCTCTATA
ACTGTGTGGACTTCCTCTGAGTGGTCCAGTTTCCTCCATATCCCAAAGACATGCTGGTAGTTAGTTGTCTATTTGAAGTG
ATCCTTTAGTGTAGGTTAATGGCAAAAAGATTCAAAAGGGAGTTGAAGGTT
>M00285:128:000000000-BF978:1:2106:8804:10540_1:N:0:46
CAATCCACAATCACCTTTGAAAAGGGATCACCAAAAGCAGGAATGGGTTTCAGAGGAACCACAGGGGGTTTTTGATTTGG
TTTACCTACCATCTGACATGTATGACAGGTTCGACAAAACATCACCACATCTTTTCTCAAACCAGGCCAATAGAATTTTT
TCAAGATTTTCCCCACAGTTTTATTCACCCCTAAATGACCACCTAAAGGCATGCTATGGGCCAGGTTTAAAATCTCATCC
CGATAAACTTTAGGAACTACAACCTGATGAATAACTTCCCACTCCTCATTCACAGGGAC
>M00285:128:000000000-BF978:1:2106:20181:10541_1:N:0:46
AGCAGTTCATTGCTAGTGCAACCAGCTTATCCAGAGTATTCCCACTTTTTATTAATCAGGTTGCATGTTAATGGTCAATA
GCCATGGAGGTTGTTGGGGAGGTTCTCCTAACATTCCATTATTTTAGGTGTGAAGTTCAAAAGTTTGGCTGTGTGTCCAA
ACAACTTGGTGCTTCCCAGACTCCCAGAGTAACTTACACATCTCTCATGATATTAAGTATAAAGAGTAACTGGTGATTTC
TCTGACTGAGGATGTAATTTATGTATGGTTTGATTACTTTTCCTGTCAATATGTTCAATG
>M00285:128:000000000-BF978:1:2106:27356:10544_1:N:0:46
GGTGCTGTAATGTCAACAGGTGTGATCTTTAGGGTGAGATATTAAAGCAAGGATCCAACACAAAAGATCCCATAGTCCTA
TTCAAGAAAGAGCAGGAATGGTTTCTCTGTATAACCATCCAAAACAAACA
>M00285:128:000000000-BF978:1:2106:7354:10546_1:N:0:46
AGGCAAATGAGGACAGTGGAATGAGGGGATAGGGGACCCAGTTGCAGGAGTGTGTGGATGATAGTGGTCTGTGGGGGTGG
GAGTGTGGGTGGGGGCGGTTTGAAAAGAAGGGTGTGTGTAAGAGAATGTAGGTAGATCAGAAAAAGAGAGAAAGGGGCAG
AGGGGGAGCAGGTTACCTTAAATTGGAGAATTCAATGTCCAGGCCGTGAGTTGTAGACTATCCAGGTGAACTATA
>M00285:128:000000000-BF978:1:2106:20039:10547_1:N:0:46
AAGAAAATGCATGGATTTTACACTATCTGTATAAAACCTATATAGGAACTTGTTAAAAATGATTGAAGCGTATGTATTTG
GTGGTGCCCAGTCGATTGGTGACATTTATTTTACTGTAGCTCTTAATCCAGAAAAGTTATTTGCAGATATAGCACAAGGT
TTCCCACTTGGCAGAAACAGCGTTTTCATAGCAGAATAAATTCATTTGGTACTTTTTGCACTAACAGTATGTAGTAACGT
TAAAAAGCATTGTAATCTATGTATTTCATGGTGCTGAGTC
>M00285:128:000000000-BF978:1:2106:22893:10547_1:N:0:46
TGTCATTGTGTATTTACATACACAAAAAAACAAAATACTGTTTCTCACCAGCTCATATCAGTGCAACAAAAAGAACAGTG
ACAAATATCTAATATAATCTAAAAACATCTCTAAAAACAAAACTAAAATCATAACAACACCACATATTCATATCTGTTAA
AGTGCGTCTATGTATTAATAAGTGCTTATACAGGTCGAGATGAAGTTCAACTTATCAGGTAACTAACTATCAAACTGCTT
CTGTATTTATGTGAGTATATACATGTGTGTGGAGGAAGAGCACGTCAGTGGAAGTGGA
>M00285:128:000000000-BF978:1:2106:15075:10548_1:N:0:46
TCAGTCGGCTAATTGCAAGTCAATTTCATAAAACTTAAATGTAATCAAGCAATCTGTTTAGGATCATTTGAATGCAGTCA
AATAAATAGGCCACTATAATAATATGTAAATCACGGCTATCAACTGTCTAGTCAATGCACTCTTGCAGACAGAGATGTAA
TAACTGGATTTGGTGTAGGTGAGTTCATCTGTACAAAAGCAATTGGTGAAATCTTAACCCTACTTTTTTGAGCCCAACCC
CTCCCATTACCTCATCCACCCAGCCCCCAAACACCACCCCTAATGCTTCAACATCTGTT
>M00285:128:000000000-BF978:1:2106:21701:10549_1:N:0:46
ATTCTCTGGGAAATGCACAGCAGAAATGTGGAGGCTGTTTAGGGAACACTTATATGGGGTTCTAGATAGGTTTGTCCCAC
TGAGACAGGGAAAGGATGACAGGGTGAAGGAACAATGGTTGACAAGAAGTGAATCCTCTCTTTAAGAGGA
>M00285:128:000000000-BF978:1:2106:14074:10550_1:N:0:46
AAAGACAACTATCACTCTCATTGTTTAATACAAACCTCACACTCAATGCATGCGGTGCTGCGAGTTTCAGTCAAGCCACA
GAGATCCTGAGACAGACATCGTACCTATTGTCCAGCATAATTGAGTTATCATCAAGAAATTCAAAGACTGGTATCACCCC
TCGTTGTTTAGGACGAGCTTCCACCTCGATGTTTATTGCACCCAGTACCCTTATTGTCTGGCATAACTGGTCTGCAAGGT
TTTGGATACAGTACTT
>M00285:128:000000000-BF978:1:2106:24134:10550_1:N:0:46
TGGAGGGGTCAACAGTTTTATTCCATTTCACAGGCAACGGTGGAACGAGTCTCTATTTTTATAGACTCCTCAATCTAATT
TGTTCATGATGAGACAATTTCAGACCCGAATAGCAGATTTTTAAAATTAATTACTGGCTTACTTTATAACAGAAAAGTTG
CTGTGGTTAATGTTTATCCACCTATTGTGGATCACCCTGAGGTTTTTAAATATTTATTTGCATATTTTCCTAATTTAAAT
GAATATCCGTTGATTATGGGTGGAGATATCAGTTATTGTTTAAACCCCTTGATGGCT
>M00285:128:000000000-BF978:1:2106:22615:10550_1:N:0:46
AGTGGACTGATATACAGGAGGCCTGGACTGCACCCAGGGATCCAGGGTCCCCATGGTATTCTTTCACATTCACCTGTCTA
TCCAGCTCAATCCCCAGGTCTCTTTAACACGAACCCTCATGCAACTCAGCGACCTCCTCACTCCATGT
>M00285:128:000000000-BF978:1:2106:9701:10550_1:N:0:46
GGTGCCATATTGATGCCCTGACCAACGAAGGCAAGCATGCCGTATGCCTTCTTTACCAGCCTACCTACTTGTGTTGCTGC
TTTCAGGGAGCTGTGGACTTGGAGCCCTCTGTAAATCAGTTACTGTTCTATGTTCACCTTTTCTGTGCTGTAAGTGTGTG
ATAACTCCATGTACTTTCCCCTGGCAGCGGACATCTCGTATGCTCACCAACCTCAGCAACTGAGTCCGGACACA
>M00285:128:000000000-BF978:1:2106:10585:10550_1:N:0:46
GACATTCTTGGTCACTTCTTCAAAAAATTCTATAAGACTCATAAGACAGGACCTGCCCTTGACAAAACCTTGCTGACTAT
TTCTAATCATGCCATACTTCTCCAAGTGTTCATAAATCCTGCCTCTCAGGATCGTCTCCGGCAGCTTACCCACCACCGAG
GTAAGACTCACACCACCAAGGTGAGACTTGTTCATGTTAAGATTCTGAGAATTTCCAGGCTGGGAAGGTGCCCTCAGGAT
GAGGCTCATTTCGAACAGATGTGAGGAGAAATTTCCTTGGTCAGAGG
>M00285:128:000000000-BF978:1:2106:21337:10551_1:N:0:46
TCAGGATCAAATAGAATGTTTAAGATTGCACACACAAGGACAATTCACCAATTTATGGTAAGTGCATTACTTAGTTCTTT
TGATGTAGCAAAAATCATATGATATCTTTATTAGTCACATGTACATTGAAACACACAGTGAAATGTGTCTTTATGTAGAA
CGTTCTGGGGGCAGCCCACAAATGTCGCCATGCTTCTGGCGCCAACATAGCATGCCCACAACTTCCTAACCCGTATGTCT
TTGGAATGTGGGAGGAAACCCACGCAGACA
>M00285:128:000000000-BF978:1:2106:8342:10552_1:N:0:46
CTCTTTACTCATCTCCGTTCAAGTATGAACAGTTTCTGTTTTAAACCATTGTTCCTTTGAATTTTCTTAGAGCAGCCATA
ACCTTGGTGAACTTTCACTTTACCCTGTCAGTTACTTC
>M00285:128:000000000-BF978:1:2106:6484:10552_1:N:0:46
AAATATAACAGCTGCATTAAAAGTGTTTTCAAAGCTAATATATTTTCTAGCTTAAGTGCTATAAACTGCAGGATAGAGGT
TTAAGACATTGTCTGAACACAAAGAAATTGCTACCTTGCAGAGTGCCCCGGGAACCCATTATGCTGTTAATTTTATAGCA
AGTG
>M00285:128:000000000-BF978:1:2106:15627:10554_1:N:0:46
GGTCAGACTGGAAACAGAACCAATCAGAGCCTTCAACAGGGAATCGGATCCACTCTAGAGAGAGAATTATCCACAGGGAC
GTGGGGAAAGTGCAGAGAAAGGGACCGAGCCAGCCCAGACTCAGGGAGAAGAATGGCCTCCTTCAGTGCCACAACCATTC
TACTATGCAACCTCAGAGTCCAGCTAAATTCCAACCATAGGCCAACGCTCACACCCAAAGATTCACATCTT
>M00285:128:000000000-BF978:1:2106:11452:10555_1:N:0:46
AACCTAAATCAGCCCCTTAGCCTAAATCAGCCCGTTAGCCTAAATCAGCCCCTTAGCCTAAATCAGCCCCTTAACCTAAA
TCAGCCCCTTAACCTAAATCAGCCCCCAAGCCCAGATGCTGAGGGAGTCTGGAATATGGCACAGATCGCAATAAAGGCGA
GTGGAGCAAACCAAGATAATGAAACCGTGGGCCAAAAAAAAAGTGGCAGGGTGTACAGTGTCATGGAAGCTCTAGTAATG
AGATGAATGAACACAAGAGGGACTGTTTTCCCACTGCCCGATAAATCGCAACCTAACCGT
>M00285:128:000000000-BF978:1:2106:22588:10556_1:N:0:46
GGCTGAAAAGTGGCAGATGCAGTTCAACCCAGTTAAGTGTGAAGTGGTTCATTTTGGTAGGTTGAATATGCTGGCGGAAT
ATAGTATTAATGGTAGGACTCTTGGTAGTATGGACGATCAGAGGGATCTTGGGGTCCGAGTCCATAGGATGCTCAAAGCA
GCCACGCACGTTGACTCTGTGGTTAAGAAGGAATGTGGTGTATTGCCTTTCATC
>M00285:128:000000000-BF978:1:2106:14712:10558_1:N:0:46
GCATAAATCTAAAAATAACTAGTACATGTTGGCTCATCAATGCAAGCAGCACAATACTAACACTATAAATGGTACAACAC
ACCAAAACTCCAAGTGGATTAAATTTCAAAGGTTGAAGTAGCCTCCAATCGTGATAAATCTGACTAAGCCCATCAACTCC
TAGTGACTGTACATAGTGAGGATTGCAATATGATTAATCCACAAGACATAGGGACAGAATTAGGCCATTCAAACCTTTGA
GCCTGCTCCACCATTCCATCATGGCTGATTATTTCTTCTCAACCCCATTCTCCCCATAAC
>M00285:128:000000000-BF978:1:2106:8978:10559_1:N:0:46
CCAGTTCCTTGGTCAGCAGGCGTTCCTTCTCATCCAGGACGTTGCGTAGCTTGGCAAATTCCGACGTGATGTGCTTCTGT
AGGTTGTTGGACTGTTCCTGAATGGAAAGGGAGGGTAGGGAATGTGCGGTGTGACAGTTCAGCTGGACATTTCATTTAGC
CCGAGAATTCTCCCCC
>M00285:128:000000000-BF978:1:2106:14934:10560_1:N:0:46
GACCCCTTATTTTGTGACGCTCTTCCCAGTTCCGGACACCCCGGCTAGGAAAACTTCAACCCTGCACCGACACTGTCAAA
GCTGAGGGGCACCTCCTTCACACCGAGGGTGGTGGGTGTGTGGAATGAGCTGCGGCAAAGGGTACATTCACGACGTTTAA
AAGACACTTGGACAGGTAGATGGGTAGGAAAGGTT
>M00285:128:000000000-BF978:1:2106:15556:10562_1:N:0:46
TAGTGATTAACTTTTCAAGGGTAGGAGATACAGTCGAATAACTATTACCAAACGACTCAGCACCTTCAAATACATAAACT
ACAAATGTTTTGCTGTATTTTCCAGTCAATGGATTTAGCTGTTACCAAACGACTCAGCACCTTGAAATACTTAAGCTACA
ATTGTTTTACAATAGTTACTCAGTGGATTTAGTGTAGAAAGTGGTAAATCAATGGATTTAGCTTTAAAAACGCTGTTTTA
GCCAAATAGGCAATGCTTTACTATATCTTTACTTAACTTTTACGCGTAAGAGAGACAGCC
>M00285:128:000000000-BF978:1:2106:4283:10562_1:N:0:46
GATGTCAGAGGGAAGTTTTTCACCCAGAGAGTGGTAGGTGCATGGAATGCACTGCCTGGGGTGGTGGTGGAGGCAGATAC
GGTGGACGGGTTTAAGAGATTGTTAGATAAGCACATGGAAGAATGTGGAATAGTAGGATATGATGGTGGAAAGAGTTAGT
TTGGGAGATGTTTGTAGGATGGCACAGCTTGATGGGCCGAAGTGCCTG
>M00285:128:000000000-BF978:1:2106:18848:10562_1:N:0:46
TCCCATATCCACATCACCAAATCCTTCTTAATCTGCTCCACTGTCTCTAGACTGCCAAACAACTCAACCAACATCTAAAG
CTGGACAAGGAGAAATCTCAAATTAAACACTTGAAAGACTGAAGCCATTGTCTTCAACACCAGTAGCAAAATCTATTCCT
CAACCACTGTTTGAAAC
>M00285:128:000000000-BF978:1:2106:17448:10563_1:N:0:46
CATCAAGAAACCTTTAATGTTTGTGACAGGTTTGAAACAAAAACAAACTCAGAGGAGTTGATGAAGCATTTCCTGAAAAG
TCTAGAACTAGGTACCACAGGATAAGGAGTCAGCCACTTAGAAGTGAAGTGAAATGTCTTTACTCAAAACGTAGTGAATC
T
>M00285:128:000000000-BF978:1:2106:14619:10564_1:N:0:46
CTACAGATACATAACATCATTATAATTGTAAACCAACAGTGGCAAAATGTAACAATTCTGATACTTTAACACAACGTGAA
ACAAACATGTGAAAACACATCAGGCAATTTAAAAAAATTAAGAACCTTAAGAATGGAAATATCCACTAAATGAGTACGTA
ACTGAATACATGAAACTGTTTTAATTATAACAATAATCTTCAAAGGTACCGTTAGAATCTATTAAACAATAAGAACTGAT
TTCTTGCAT
>M00285:128:000000000-BF978:1:2106:11936:10564_1:N:0:46
TGCTCTTGGAGTGCTCCCCACAGTGACAGTCCAGAGAGATAAGCAATCCATTACCGTTGTATGAAAATCAATTGCATGGA
AATATTTACCTCAACGTGGCACCGATTTTTATGGCCACTTGGAATTTGTCATACTCGCAAATATTGTACATTCTTCAATC
AAATATCCTTACTACAGGAGAGCAGAGTTTGTCAAGCCACTTATTTAAGCAGCTCTTCACCATCTCT
>M00285:128:000000000-BF978:1:2106:13427:10565_1:N:0:46
TGTTTCAGAAGCTGAATACAGTCAGCATTGAGCCAAATATAGTATCCCATAAATGAATTAATAGCAAAGCCATTTGTTTT
CAAATCCTGAACACATTTAAACAAAGTGCTCGAGTAAACAGTGGAATCAGCAGTACTTT
>M00285:128:000000000-BF978:1:2106:13158:10566_1:N:0:46
CCCTGAATCTCACTGGGTGTCCTTTCCATAGAACCATAGGACAATACTGCACAATACAGGCCCTTCAATCTACCATGTTG
TGCCGTCCTTCAAACCACACCTAAGACTATCTAACCCTTCCTCCAACATATCACTCTATCTTAAACTCCTCC
>M00285:128:000000000-BF978:1:2106:13181:10566_1:N:0:46
GTCCTTTGTTAGGGTTGAAAGCCACTGATCATCTGTCGCGGAACTGGACACGATGAGCCGAATGACTTCCTTGATAAGCT
TGTGAACCAAAAACAGGAGAAAATGCTGGAAGTACAGCCTATCTGCAAGAACAGTTAAGTCAAAGTCTCCTCAGCGGAGA
TGAAAAGGTGAAAGCAGAGGATATGTGTCGCAGGGAGTTTTTGACCTGAAACCTTAATTCCGTTTTATTTCTAATAGATG
GGGCCTGATCTGCTCTATATTTCATCCATTTCCTGTTTTATATTATATTTCCACATATG
>M00285:128:000000000-BF978:1:2106:7063:10570_1:N:0:46
GTTGATTGAAAGTTCAGCTTTAATTATTCCATGGTGCATATGCACATAAAGATAGTAAAGAAAACAAAAAACTTCATGAA
AACATGTTTAGAGCTTTGGGAAAAATAGAAATGTCATACATATGGATTTCAGTTCCTTCTAA
>M00285:128:000000000-BF978:1:2106:6027:10571_1:N:0:46
AAAATCCCCAAACCTCGATTTAAACCAGAATCTTAGAGACTGTACATCCCATTTTAGCGGTGACAGCTAATCGCAAGCAA
TACCAGCTGCCCAGTGTCCAGTCGCTCAGAATATGACAGATCAACAATTCAATGTGAATGATGCCCGAGATAACCAATTA
GATTTTTTCATGTAATATTAGTGACTTGTTGCTGGACAGATGTTTTATCTTGTTAGGTCCCAATCACGCACGGCAGCTCT
TTCTCTCTCTGAGCAGCGAGCTGGAAACAGCCCATCAATTTCATTGCACAGAATTCA
>M00285:128:000000000-BF978:1:2106:9451:10572_1:N:0:46
GATCTACACTCTTTCCCTACACGACGCTCTTCCGATCTGGACTACACTCTTTCCCTACACGACGCTCTTCCGATCTGAAC
TACACTCTTTCCCTACACGGCTCGCTTCCGAACCGGTCAAACCGATCTCCCTTAACGGCACGATGGAAATACTGAAACAA
AAACTATCCTCCACGAAATGCAGCGGAGGAGAAAGCAACAAGGCATAATACAGACAGAAGTCGTATACTAGAACGAGTAC
ATGATTGCGAGTATATATCTAACACAGAGTAGGTAGTAGAATCGATGAGGCGATATCAAC
>M00285:128:000000000-BF978:1:2106:25515:10573_1:N:0:46
GTCAGATGTGAGCACTGAGAATGTCCCTCAGGATAGGAACTTTCACAGACAGGGTAAATAATAACTCCCACATTCCTGGG
GTCAGGAGAGGCAAAATCACTACCCAAGACACGTGATCAAGGGAAGATGTGGTTGTGTGTGTCTCCCATTAACTTTTCTA
TTTAAAATTTTAACTAAATGTTAGAGACACAAGATATGTGATTGTTTTCATTATTGCAGATAATGATTCAAAGTAAAACA
ATATTTTCAAAAATATGATTTTAAACCACATTAAGGATCTACCAGGTTAAAAATAATGC
>M00285:128:000000000-BF978:1:2106:18776:10573_1:N:0:46
CATCTGTGGTAAAATGATTATGTCACAAAAAAACAGTAAACCTAGTTGCTTTTAAAAAAACTGACGTATGGTAAATGTAG
AGCTCATAACTGGTACTGTATTCTGACTGGTAGGCAGTCATGTTTGTTCAGATATTGTGTGGAAGACTGTAAACCTAGCC
AGGTAATGAGTAGTAAATTTATCCAAGTAGTTCACCTACTAATTTCCAAATATCAATTCAGATTTTAACCCATTCTTCAG
TGGAAACAGGGAAGTCCTCAGGCTAAGGGCAG
>M00285:128:000000000-BF978:1:2106:12371:10575_1:N:0:46
GCTTCCTCTGGCAGCTCATTCCACATAAAGACCACCTCCTGTGTAAAAAAGTTGCCCCTCAAGTTCCGATTAAATCTCTC
CCCTCCCACCTTAAACCTATGCCCCCTAGTTCTTGATTCCCCAACCCTGGGATAAAGACTGTGTGCATTCACCATATCTA
TGCCCCTCATAATTTTATACACCTCTATAAGATCACCTCTCAGTCTCCTACCCTGTAAGGAATAAAGTCCCAG
>M00285:128:000000000-BF978:1:2106:28958:10576_1:N:0:46
ATCCCTAAAATGGTTGAGAAAGTTCTGGAATTTCTGTTCATAGAATATTGAAGCCATATAGGAAAATTAAAAATCAAGTT
GTACTA
>M00285:128:000000000-BF978:1:2106:21080:10576_1:N:0:46
AATTAATACATATGTAAGAGCATAGAAAATGGGTTAATTAAAAATGAACTGTCTTTACACATCAGTCAAACCTATTTTGT
ATGTTTGTTTGTATGTTTGTGCCCATTACTGGCACAAGTTTCATCCATCAAAAAATTAGACCAGGTGCCTTCTATTGCGA
TTAGAAGGGAAAAGCAGAGAATTGAGGTTCTGGTGAAATTTAAAGGGATACAAGCATTTCAATTGAAGTGGCAGAA
>M00285:128:000000000-BF978:1:2106:15843:10578_1:N:0:46
TCTTGACTCAAAACATTGACCGTCCATTTCCCTCCATGGACGCTCCCTGACCTGCTGAGTTCATCCAGTGTTTTGAGTGT
CACTCAAATATTTTCTTACATGGTATCAAGCTATTGGGTTGCAGATTGCACAGAAAAAAAGTGCAATTTGATCCCTAAGA
CTAATAAAAACCTTATCTGATAAAAAAAGAAATTTGGTCTATTCATTTACCTGGAGGTGATGTTCTTAGTTAATAGCCTT
AATTCAGTACCACATTTCATTTGTAGTTTCTGGCCATCACTTTTCATGAGGCTGTGACA
>M00285:128:000000000-BF978:1:2106:16173:10578_1:N:0:46
AACAGAAACATGCTACAATTACATACTGGGAAATCCAATGTCACATGTTCATTCATTACCAAAATCTCCTCTTTCTGCCT
AATTGTCTAACGTGGAATGGGATATTTCACAGCTTTGGTGTCATGGTAGAGCTTCAGATCATATACTGAATTCATCACTA
AAACCATCTGTTTACACCTCCTCAAAATGCTTGAGCCTGACCTTTCTCAAATGTTGCCAATACCCTCCCCCATTGTTACC
TCTGGACTTCACTATTGCAACACATTCCTTGTTAACTTCCCTTATTTTATCTTCTGAAA
>M00285:128:000000000-BF978:1:2106:19075:10579_1:N:0:46
CATCTAGGTGATACATTCCAAGCCACACCATCTAGACCAGCTACCTAATGGTCCTTAATGCTCTAAATGCTTTGATATTT
CTACTCTAAAGACTCCTCCCAACAATATTTTCAATTAACCCTTTCTCATTGTGCAATATGTGACCTTAAAATAGCTTGTT
CCTCAACATATTGACCCGGAAAACAATTTTGTATATATTCTTTGAACTTGTTCCCCAAGTTATTGTTTTTAATTTGTCTT
GTCCTTTATACTTATATTAAAATTCCCCATGATCATCCCACGACAGGCATCTCTAACTTC
>M00285:128:000000000-BF978:1:2106:29316:10581_1:N:0:46
CATGAAGCAAATGAAGTGCTGCTTGGAGATCAATCTGTTGTAACATAGGAAATGGACTAGTTTGCATACAATGTACTACC
ATAAACATGTTAACTGAGATACATCTTGGCCAGGACCAACTATCACAGTGCCACGTGATCTTCTGTCCACCCAAAGAGCA
GTCAAGGTCTTGGTTGAGTCTCCTGTGAAATACATCACCTCAGCGCTTCCTCAGTACTGCATAGGTGTGG
>M00285:128:000000000-BF978:1:2106:8826:10582_1:N:0:46
TAGAAACTTTTATAGTCCATTTTAATGTTCCTCTCAAGTGCTATTTGTTCTCTTTATCATTCTCTTGGTCCTGTAACATA
CGACTCACTCAACAGTAGAATTTCAAGCTTCTTTGAGGACAAAAGCTGAGATGAAGACAGCACTGAAGAATGGCCCATAT
AAAATAATCAATTATCAAATGGGTCTTATTCTCTCCTATTCACAACGAAGCAGCCTCAGCAGAAAG
>M00285:128:000000000-BF978:1:2106:19379:10583_1:N:0:46
CCAAACTGCTAAAGCTTCTATTATGGGCACAGAATGAACTGGACCACAAGAAAGTTAAATATCCTAAGATGACAGACCTC
AGTAAGGGAACAATTGAGGAACCCAAATAAAGGCTGTATGAAGGGAATGAACAGGATTATGGAGTGTCTTCCTGTACGTT
AACTACTTGCAGTGTATCAGAAAGGACTGTAATAAATTCACTAATAAATGACAGAACATGTGAAAACAACTCTATTGTTA
GGAATAATCACATTTAAGGCTGGGATGAAGTCCAAAGCATTACCAACGCAGTACATCAGG
>M00285:128:000000000-BF978:1:2106:10915:10585_1:N:0:46
TCAGCCCTAAAACGCTGGGTTCTGCATAGCATTCTGGGATAGAGTTTTCAGTCCGTTTTGATTAGCCATGTGTTAAGCAT
TTTTTGATGAAGGTGTCTGACTGCAAGAGAGAGAAGGGGAGGGCGTGGGAGAAAGGGTGGGGGAGGAGCAGAGGGAAGGC
AGACAGATGGCATAGGTGAGGAGAGGGAGGAGATCGGAAGAGCACAACGTCTGAACTCCAGTCACTCCGCGAAATCTCGT
ATGCCGTCTTCTGCTTGAAAAAAAAAAAGAAAAAAAATAACTAGAACGAGTAGATATTGT
>M00285:128:000000000-BF978:1:2106:21609:10585_1:N:0:46
CCCACCCTGGGGACACGGGCTGGGTCCCCATCCCATGCCTCCAGAGACGGGCTTGGTCCCCACTACCCCACCCCGGGGAC
ACGGGGTCGGTCCCCAACCCCTGCCCCAGAGACACGGGCTCGGTCCCCACCCCCCGCCCCAGCC
>M00285:128:000000000-BF978:1:2106:23183:10585_1:N:0:46
CCAGTATTTTCTAGGGGATTTTATTACACATTATATCACACTTTATCACCTTCTCAGATTTGGAATCATTTTGGAATCAA
TAGATACCTTTTTTAAGTGTTGCATGGATAAACATGCCAGTTATTATTTACTAGCCAGAGAGAAAAATTTAACCTTGAAA
ATTACAAAACCCTTATGGTACCTTTTCACCCACTTGTGCATAATAAGGTCCCATAAACATTACAAGCCTGAAAGTTCTCA
TTTGAGCTGGAAAGTTGGCTATTCCTTGCTATTCTTCAAATAATGCCAAAGAACATTAAC
>M00285:128:000000000-BF978:1:2106:17703:10587_1:N:0:46
ATAGTTCCTTTAATTAACTGAAGAGTGGGTAATGAAGGCAGCAGTTCGTTAGTCGGGTGCTCCGTCTGCAGTATGTGGGA
AGTCAGGGACGGCACACTTGTCCCTGATGACTACAGCTGGAAAAGGTGCATCCAGCTGCAGCTCCTGACAAACTGAGTGA
GGGAACTAGAGCAGGAGCTGGATGAACTTCGGAGCATCCGTGAGGCAGAGGCAGAAATAGACAGGAGTCCCTGGGAGGGA
GTTAACACCAAAGTTCATGAGGTAGGTAGCTC
>M00285:128:000000000-BF978:1:2106:11066:10588_1:N:0:46
GGTCAGTGGGGGGACTGGATCCCCAGGGTTAGTGGAGGGGGCTGGATCCCTGGGGTCAGTGAGACAGACCGGATCCCCAG
GGTCAGTGGTGGGGGCCGGATCCCCGGGGTCAGTGGGGGTGGGATCAGTGGGACGGACGGGATCCCTGGGGTCAGTGGGC
GGGGGGAGCTGGGTCCCTGGGATCAGTGGGGGACCGGATCCCTGGTGCTGGGGTCACTGCCTGTTGCCGGGGCTGTGGGA
GGGGAAGGGTTGTGTGGGTGGTGCTCAGCTGATGACTGTTTCTCAGCGATTCAGATTG
>M00285:128:000000000-BF978:1:2106:3079:10589_1:N:0:46
CACCTAGTCTTCATTTACAGATGATATATAATTTCCATTTATTTGAGAGATATCTTTACTACTGAATATAAAGCATGGTT
GAATAGAAAATATGTTTTATTTTGCAGATATACACAGCCCAAGGAGATTTTGCATTCCTAAACTGGAATGAAACAATGTG
TGGAAAAGAAAATGTTTAATTCAGATTTAGTCAGCATTAGGAAATGCCACAACATTTACACAGCGCACTTCAACACAAAT
CTACATCTAATCAATACTAATCCGTCTGCAGGGAAAAAGTTGTTTAACATACTATTACAT
>M00285:128:000000000-BF978:1:2106:16258:10594_1:N:0:46
GACTGTCTTCCACTCAGGTTGATGGAGGACAACTGCACTGAGTTTACAATCTACAAGCCGAAGGATTCATTTTACTATAT
AGTCCCATGCATTATGTGAGAAGCAGTCATGTGTTTTTTTTTCTCTGGAAAGCAACGTCTATTTCTGTCATAGTCTTTTA
TTGATACCACAAGTAAAAAAAAATGCAGATCTCCCCAAGATAAATCTTATATCCTAAACTGCACATTAGCCAGATTTCTT
TAAGCCCATCTTCTTAGATTTAATTAGTATTTCTTTCTTTGTAATGGCTTCATTTGATAC
>M00285:128:000000000-BF978:1:2106:23971:10595_1:N:0:46
GTACAGATAAATAATTGTTACCAAACGACTCAGCAGCATGAAATACATACACTACAACTGTTGTCCTGTTGATACTCCAT
GGGCTTTGTGAAGAAACTTGCAAATCAATGGTTTTAGCTTAAAAAACAAAAAACGCTGTTT
>M00285:128:000000000-BF978:1:2106:2092:10599_1:N:0:46
CATTGGTGGGTGCGCAGAGCCAGAGACCTGCCTCGATCCTGACCTCTGCCGGTGAGGGCGTCTGTGTGCGCGCGTCTGTG
TGTATATGTCTGCGCACATGTACTTGTGTCTATGTGTGCGTCTGTGTCTGTGTGAGCGAGCGTGTGTGTATGT
>M00285:128:000000000-BF978:1:2106:8969:10601_1:N:0:46
AGATCATTGCACACTCCATTGCAAATGAATTTGTGAGCGATGGTTGAGGCTTCTGTACAGAGACAAGCAGCAAGGTTGAT
CATAGATTTTATTTTTCTTATTCCCGCTGCGCTTTTTTTTTATTCAGCGCTAAAGCCGACAATACAGTTGGAACCAAATT
ACAACATATTTGTGAAAGGGGAGTCGGTTGGCGTTAAATGCACAGTAGGAATCCGCAACGCAAGCAGAGGAGTTGATTTT
TACAAGGATGATTTGTACCTGGCCCATCGAGTCCTCAGCGAAGGCGATAAATCTGCTGTT
>M00285:128:000000000-BF978:1:2106:26854:10602_1:N:0:46
NNNNNNNNNNNNNNNNNNNNNNNNNNNNNNNNNNN
>M00285:128:000000000-BF978:1:2106:16752:10602_1:N:0:46
TGCCTCCACCACCCCTAGCAGCATATTCCAGGCACCCAGCACTCTGTGTACAAAATCTTTCCCCTCTCACCTTGAGAGCA
TGCCCTCTGGTTATTAGGCATTTTGACCCTGGGGAAAAGATGCCAGCTGTCTAAACTATCTATGCCTCTCATAATCCATG
AGGTCTCCCGTGACCTCCGCTGCTCTGGGGAAAACAACCCAAGTTTGTCCAACCTCTCCTTATAGCACATCCCCT
>M00285:128:000000000-BF978:1:2106:18053:10603_1:N:0:46
CTTGGTACAAATCCACTGATGAAGACTTACTTCCATAATTCCCATCACTTTCTAATCTTATCAAAGTATTCTATAATTAG
CCAAGTGCTGCCTTCCTGTCAGGGACAGTAACTCACACCTTAGTTCTGAAATCTAACTTGCTCTTTGATTATATCCAATG
CAATAACTGACCCCTGCAGAGATCAGTCAGCGCTTGTAGAGCCACTGTCTCACTGCGCCAGAGACCAGGGTTCAATCCTG
ACCTCAGGTGCTGTCTTTGTGGAATTTGCATATTGTCCCTGCGACTGCGTGTGCTTCCCC
>M00285:128:000000000-BF978:1:2106:13871:10603_1:N:0:46
AGATAAAATCCACCTGACCAAATCCTCTTTGTCATAAGCCCCATTCACCCAATGTAATGGGTAAAACATTGGGTGCCTCC
TGGGTGACAGAGCAGAGTGCTGAAGGTTCCAGTTGCACACTTGCTAATCACCAGTGAGATAATCATGTTTTTCCTCACCT
CAGTACTGGCGGGTAAACAGAAAGTCAAGAAAAGGCTCCTCACCTGCTCAGAAATAGTGCCAACCA
>M00285:128:000000000-BF978:1:2106:28486:10604_1:N:0:46
ACTTGGGGATCTATTTATTTGTTTTTCAGATTCGTGTGTTTCGGCCTCCTAACTATTCAGGCACCATTGCCTTGGCTCTC
CTTGTTTCACTCGTAGGAGGATTATTGTATTTGCGGAGAAATAACCTGGAATTCATATATAATAAAACTGGTTGGGCCAT
GGCTGCTCTGGTATGTATTCAGATTACTCTGAAATTGGTTAATTAATTACAGCTGTTTA
>M00285:128:000000000-BF978:1:2106:14412:10605_1:N:0:46
GGAGTTTAATCTGGAGAAGTGTGAGATGGTATGCTTTGGAAGGACAAACTCCAAGGCGGAGTACAAAGTTAATGGCATGA
TTCTGGGTAGTATGGAGGAGCAGAGGGATCTGGGGGTTCATATCCACAGATCCCTGAAAATTGCCTCACATGCGGTTAGG
GTAGTTAATAAAGCCTTTGGGATGTTGGCATTTATAAGTCGTGGGATCGAGTTTAAGAGCCATGAGGTAATGATGCAGCT
CTACAAAACTCTGGTTAGACCACACTTAGAGTACTGTGTCCTGTTCTGGTCGCCTCATT
>M00285:128:000000000-BF978:1:2106:12365:10606_1:N:0:46
CATGATCAGGAGGGCTTCAAAGAAATAACCATGGAAGCACAAGATTGATCATGTATCATAAACCACATTATTCTGTTTGT
TCAACTGATGAAAGTAACGTATTGGAAAGAGCTGAGGATACTCCAACACTAACTTTTAGCATTTCTCAA
>M00285:128:000000000-BF978:1:2106:9448:10607_1:N:0:46
ACAATTAAGGCCCTTTGGCCCACAAAGCTGTGCCGAACATGTCCCCACACTATGAGGCTTACCCACAGCCTTCTCTCTTA
TTTACCGACATGTACCTATCCAACAGTCTCTTGAAAGACCCGATCATATCTGCCTTCACCACCATCTCCGGCAGCCCATT
CCACGCTCTCACCACTCTCTGAGATAAAAAAAAAAACCCCAAAAACTCCCCCTAAACCGAAAGACAAACCGCCGAAATCC
AGGCCCACCCCCAACACCCCTTACGCCTCCTCTCCTCGAAAAAAAAAAAAAATGTCACA
>M00285:128:000000000-BF978:1:2106:26311:10609_1:N:0:46
CACAGTTTCTTGCTGGGAGAATGCCTGTCTTTGTTGATAAGGATCTATTCAACCAGCAGGAGTTCCCTATCAACCTATTT
CCATTATTTGGGGATATATATTAGGATGGGTCCCTGATTCAGAAATCAGGCTGTTAATTAGGAATAAGTTAGAAATGTGT
TTGCTGATTTCTGCCTGAGGATCTGTTATTTTATCAAATATTTATTATTTTTGGTGTGATTAAATGAAAACTCTGAGCTA
GATTTAATTTTTTTCCTCTGGCTATTGAGATTGAGAAGAGAATGGGGAATTTACCAGTCC
>M00285:128:000000000-BF978:1:2106:12631:10610_1:N:0:46
GATGGCCTGTAATCTAATATAATAAACTAAGTATGTATGTAGGTATTTGATGAGTGACAGACACAAGAGACAGAGATGCT
GTAATCTGGAACAGAAAAATAAAACTGCTGGAAGAACTCAGTGGGTAAGTCATCGACTCAGCAGCTCAAGTCCCGATGCA
GGGTCTTGACCTGAAACATCAACAACTCCTTTGCGTCCATGGATGCTGGATAAGTGACCAGCTAACCTGGGTCAATAGCA
ACCCTGAAAAAGGGACATGCCGTCATTTGGAATGGAGTGTTCTTGCCAAATAGATAAACT
>M00285:128:000000000-BF978:1:2106:18834:10612_1:N:0:46
TTGTGGCAGATAACATGCAGCTGAATGAAGGACACTCATATTAAAGGAAGAGTCTTGGTTGAGGAGAAACTTGTTAAGGT
ATTGACCACCTCACTGTGCTGGATGGGTTATTTTCAGGCTGTGAGTGGTTCTGGAGCCTCAGATGTTCACAATCTACATC
AATGATTTTCATAAATGGACCAAATGTAATATATCCAAGTTTCTTGATCCCATAAAGCTGCATGGCAGTGTGGCTTGTGC
AAAGGGTGCAGAGAAGTTTCAGGAGGATGTGGACAGG
>M00285:128:000000000-BF978:1:2106:27859:10613_1:N:0:46
TCCTGTAAAACAGAAGCCTGAAAACCACACTCAACGATTCAGGAACAGCTTCTTCCTCTCCGCCATCAGATTTCTGAACG
GCCCATGAACCCATGAACACTACCTTGTAACTCCTTATTTTTT
>M00285:128:000000000-BF978:1:2106:18184:10613_1:N:0:46
CTAACAAACATATCAGGCAATGTGCATCTACAAAAGGAGGATAGAAGGTATAGGGGATTACCTATAGTAGTAGGAAGATG
AAGAAGGGTTATGAAATAGAACTGGTGGACAAGGTTAAGAAAAGCCCTCGGGCACTTTATGTATATTAAAGAGCAAGAGG
GTAACCAACAAAGAAGTGGAGTC
>M00285:128:000000000-BF978:1:2106:11967:10615_1:N:0:46
TGCCTCTTGGAACATGAGCTTTCAGCTTCCTTCACTGTGACCCAATTCCCCACCATCCTTTTCCAGTTGGTACGGCCCTT
ACATTGACCAGAACACAAACTGTCCCCGGTTATCGTGATTCCCAGAGATTCCTTCCTCACAAGCCTTCACCAACCTGTCT
CAGGCAGCACCGACGGCACCGAGTCACCTGAACAACCTTGGTTCTACTCCTTTACCACATGTTTCCCCTGTTCTCATCAC
TGCTCCCCATTCACAACATTAAACACATCTGTGTTCTCATTTTCCCAACTCCAGCCTGG
>M00285:128:000000000-BF978:1:2106:21844:10617_1:N:0:46
ATTTGTGAATAAACTTTGACCTGTAAAATATTGATCACTGAAATATATGCTTAAAATGGCACCCCAGCTTTTTTAGATCA
TGGAGCAATATTTTTAGAGTCTGCCTGAAGTATGCAGTTGTTGATGCATACA
>M00285:128:000000000-BF978:1:2106:24473:10618_1:N:0:46
TATGCATCTTCCGACTATCAACAGATCTGCATAGTATTGCAGTGGATGAAAGGCAGGATGATGTGGGTAAGAGAGGTCTG
CAAGTATTTAGCATTACAACAATGCTGTCCTCGCCTGTAACGTAATTTTTACTCTTGTAATTAAAATATTTAAGAATCGT
TCATGGTCTTTTCCAAAGCTTGGGGTCACAATAAGCTAATAGGATGCAGAAGTAAATGGGAAGTGTGAAATAAATCCCAT
TACAGGATTGCAGGACTGTATACATCTGCTGGTCAAAATAAAAGCACCAGAAGTTTACT
>M00285:128:000000000-BF978:1:2106:3183:10618_1:N:0:46
AGATCCTTCCAAGGTTTTGCCAAAAACTTTTGTAGGTCCTCAAAATCAGCTGGTTGCAAATACAAAAGATAGATGACACT
GATGACTTGTTTGTCAGGGAAAGCATTTATACAAAGTTTACCATTCATGCGGCTGGTGTGAATGAATGGGTCTGTGACTG
TATTTGATTTCCTGGAATCTATAGTGTCAAAGACAGCACTTGGCAATATCCATAAATCCTAAGAGCTTCTGCTCCATTAA
TTTGCAGCCAATAAAAGATCTTTATGGAGGTGTGCATTCACTGTGTGGAGGTTCACCCTC
>M00285:128:000000000-BF978:1:2106:16490:10618_1:N:0:46
AATTGAACATTAACACCCATATAAACATAATGTTTTGTTTTCATTACCTACAGTGCTTAAGTGCTTTACAAACTTCATAG
TTTGTACAATGTGACCATGTGATATTTAGAACAATTGAAGGTGACATTTTTAGATTGCCTATTTGGCTGATATCTCAAGG
AAGTATCTCAGATTGATTTGAACAAAAGGACAATATGTAATTAATGATGCATAACATCAAAGCACAATTGTTTAAAGATA
ATTTTGTGATCATGATTCCTATGTTGCAAATGACAAGTCTGTATTGTAATGCTAATATG
>M00285:128:000000000-BF978:1:2106:24411:10622_1:N:0:46
AAATAAATAATTCAAAATATCAAACGTTTTGAAAAATAACATTTGAAATACATAAATAATTAAAATGTTTAAAAACTAAA
GCAAACTAATTTTAAGAAAAGTGACTTGTCTTTTCCTTTGTCTCTGATCCACAGACATTCAATTTCCATTGAAATCTATG
AGGTGCTGAATTCTGCAATCAATCCTCAAGTA
>M00285:128:000000000-BF978:1:2106:23178:10622_1:N:0:46
TTTCAGGACCAAATATTTCGACCAAAAGATTGGAGAAGAATTCTGTAGGGTTACCAGTCTCAGCGTTCTCCGGAAAGTTG
ATGATCCTTAAATTCATCCTTCTGCTGCGTCCTTCCAAGTCGATGATCCTCTGTTGTTGTTTTTCCAGGGTTTGCTTGGT
TGTATTTTAGTTTTTTTCAAGCGAATGAAGTTTTGTATCTCTCTCCTTACCAGCTTGCTCAAGTTCAGATATTAATTGTT
TCTGTCTGGCGTTCTCTTCGATCAATATATTCTGCTTCTGTTCGAAATCCCTCAAAAC
>M00285:128:000000000-BF978:1:2106:27927:10622_1:N:0:46
ACTAACAGCTAACTTTAATACATAGGCAACACAATTAATACTGGTATTGGTTTATTATTGTAACATGTTCCGAGGTACAG
TGAGAGATCGTAGAGGTCAATTCATTACACAGGGCAGTTTCATCAAGTTGGTACAAAGTGCATTGACATAGTACAGGTAG
AAACAGTACAGAGTAAAATGTCACAGCTACAGAGGAAGTGCAGTGCAATAAGGTGCAAGGTCACAACAAGGTAGATCATG
AGGTCATAGTCCATCTCATTGTATAAGGGAACTGTTCAATAGTCTTATCACGGTGGAGT
>M00285:128:000000000-BF978:1:2106:14724:10623_1:N:0:46
TTAGAGCCACGAGAGATCAAGAGTTCATCTTTAGCATTCAGAAAGTCTGTTCAGGAGGTTTATAACAGTGGGATAGAAGC
TGTCCTTGAGCTTGGTGGTGTGTGTTCTCAAGCTTTTTGTATCTTCTGCCCATTGGGAGGCGGAGGAGAAAGGAACATGT
ACTGGAGAAAAAGCATGTTGAATCTTGCAATATGGGTCTGCAACTTCCTTAGGGTGAATTACCCCACTGTTTACACTCTT
TAGAAGAAGCCTGGATCAGCTGGTGGCCTCCAGACAGGGATGCAC
>M00285:128:000000000-BF978:1:2106:20288:10623_1:N:0:46
ATAAATAGTTTTAAGGTGAACGAGCTGGTGGCAGGCATTTAAAGTGCTGGTGCATTTCTGTGCACCTAGCATCCCTTAGT
ATTAACAAAGTAGCTGGAGGAATGAGAGAGGTCACAGTTCTGATGGCTTGCGGAAAGAAGCTATTGCTCAGCCTGGTCGT
TCTCGCCCTGATATATTTGAGCCTCCTTCCAGATGGCAAAATTGTAAAGAGATGATGGGAGGGGTGAGAAGGATCCGCCA
TTATATTTTTGGTCTTCCTAAAACAACGGTCCTTGTATATGTCTGCGATGGATGGAAG
>M00285:128:000000000-BF978:1:2106:19140:10623_1:N:0:46
CGTACAAGCTTCCAGCCTCACAGATTTAAATTGAGACTGATCCTGTTGCACCACTGAAAACCCTGCGTGGTTTCTATCGT
GGTCCCTGCAGCAGGAGCTATCCACAAACAAATTATCATCTTCATCATCCTATGGTTCTGACTGTAAGTCTGCTCTTAAT
TTAGCAAATATCATTGTCTACCTCACACACTCTGGGTGCTCTCCTTCCTAACCAGTGGAACATAATCAGTTACGTTACTT
GTAGTACATCTTTG
>M00285:128:000000000-BF978:1:2106:20307:10624_1:N:0:46
TCCTGTTCCGGCAGCTATTCTTCGAGCAACTCCCGCGCTGATGGAGATTTCAGCGACCCATCACAAAGGGGGTGATGACA
GCCCTCATCACCCTCTTTGGGCTGTTCACGTTCCTCCGAATGCCTTTCAGCCTAAAGAACGCCGCCCAGACTTTTCAACG
GCTAATGGACTCGGTGAGCAGAGGCCTCGATTTCACTTTTGTGTACCTGGATGACATCCTGGTCGCCAGCAAGTCACGCA
AGGAGCACTCAGCCCATCTCCGTCAGCTCTGCCAGCGCCTGAGCGACTACGGGTTGGTGG
>M00285:128:000000000-BF978:1:2106:9935:10625_1:N:0:46
ACATGTAACATTAACTTTCCTTGTGTCTCCACAGATGCTGCCTGCCATCCTGAGTATTTTCATATTCTCTGCAGAAACTT
AAGGGACTATTCATTCATAAAGAAGCCATCATTTCAGTATCAGTTACAAATGAATTGTTAAAAATATTCTTGAAAGAGCA
AACTCTTAGTTAGCTGGACAATGACAGAA
>M00285:128:000000000-BF978:1:2106:5247:10626_1:N:0:46
GGGCTTGTTAAACGGTAGGGTCAGAGTTTCCAACAGTGGGGCTCAGTTATTTCTGGGGAGGGTCAGTCTGACCACCCAGA
TCCCTGCAGAGGAACCCACACTCCCTGAGAGGTGTCCCCTCACTCCGGCCCCGGATCCTCATGGAGTCGGGTGGAGCGCT
GGTTCCTGGAGTTTG
>M00285:128:000000000-BF978:1:2106:17268:10628_1:N:0:46
TACTTTGCTTGTGGTTAAGTTGCTTAACTGGCAATCAGTAGTCTGGAACACTGTCCCAGAGACAGAAGTTCAAGTTTCCC
ACCAACTTAAATTCAAGTAATTAAATAAAATAAATTAGTGACAGCAATATTTAAACTAC
>M00285:128:000000000-BF978:1:2106:2857:10628_1:N:0:46
TACACCTAACATCTCTTAGTGTTAACAAAGGAAGATGGAGGGATGAGAGAGTTTGCAGTTCTGGTGGCTTGCGGAAAGAA
GCTATTGTTCAGCCTGGTCGTTCTTGCCCTGATACATTTAAGCCTCCTCCCTGATGGCAAAATTGTGAAGAGGTGGTGGG
AGGGG
>M00285:128:000000000-BF978:1:2106:9655:10631_1:N:0:46
AGATCGGAGAGCACACGTCTGAACTCCAGTCACTCCGCGAAACCTCGTATGCCGTCTTCTGCTTGAAAAAAAAAAAGCGT
ATGTGTGATGTATGTACGTTCGCGTCTATATCCACATTCATGCGTATCTATCCGCTGCCACTCTTTTGCTATGCGTTCTC
TTTCCCTGCTTGACCCATTCGTTCGACAATCGCCGTTTGGCTCAAGCTTATTTTCTCGCTTTGAGTTTTAACTCATCCCG
CCCAGCTCAAAATGGTTTCGCTTATCCAACTTGTTTGGTAGCGCGGAGCTGTTCTGATCC
>M00285:128:000000000-BF978:1:2106:21010:10633_1:N:0:46
ACGCTGACACACTGACGCTGACACACTCACTAACGCTGACACACTCACTGACACTGACACACTCACTAACGCTGACACAC
TCACTACCACTGACACACTCACTGTCACCGACACACTCTCCCTGACGCACCCCCGCTCACCCACGCACCCACGCTAACAC
ACTCACTACCTCTGACACACGCACGCACGATGACACACGCACACACAAAGACACACCAAACAACACAGACACACGCAAGC
ACACTGCACCACACACACTAACCAACACACACACCCTGACACAGTTCACACACACAAAA
>M00285:128:000000000-BF978:1:2106:19786:10634_1:N:0:46
TGGCTGTAAAACGTCTGGTGATGGGAACGGTGCTACAGAGGTGTAAATATTACTTTCCTGTCTCATTCACAGTTTGTCCG
ACTTTCTTCGGACACGGATCCGGCCATTGTCTACAACCTAATCACCCAGTTCTGGAGGATCCCACCGCCCAACCTTGTCG
TTTCTGTTGTGGGTGGAGATGCAAACCTGAA
>M00285:128:000000000-BF978:1:2106:13236:10635_1:N:0:46
TATAAGCCTCATATGGGGCACCTTATCAAACGCCTTGCTGAAATCCATATACACTACGTCTACTACTCTCCCCGCATCGA
TGTGCTTAGTCACATCCTCAAAAAATTCAATCATGCTCATAAGACAGGACCTGCCCTTGACAAAGCCATGCTGACTATTC
CTGATCGTACTATACCTCTCCAAATGTTCATAAATCCTGCCTCTCAGG
>M00285:128:000000000-BF978:1:2106:13944:10636_1:N:0:46
TGCCTTTCGCAGGGACCGTTCTCTCCGTGACTCCCTAATTCACTCCCCACCCCGCTCCCACTCTGGGAACTTTCCACTGC
CCCTACACCACCTTCATCCAGGGACCCAAACAGTCCTTTCAGGTGAGACGGAGATTTACCTGTGCCTTGGTGCTCCAAGT
GTGGCATCCTCTACATTGGTGAGACCAAACGGAAACTAGGTGACTGTTTCAAAGAATACCGGCA
>M00285:128:000000000-BF978:1:2106:10632:10637_1:N:0:46
TTCACTGACAAGACTTCCTCCTTTTTCCAGCCCTGATCTGAAGGGTGGTCAACGAAATATGTTGATTTCGTCTAAAGTTT
GGAGCAAATTTGCAAATACATAGCGATCATATTTAGACGATCCTCTCTCCTCGCGGAGTTTCAAGAATCATTTACCTGCT
CTCATGACACAAATAATCCAGTATTCGAAATCATGTCGTCGGAAGGTTATTCTAGTGATACCTGAATAAATATTGAACCG
GAAGTTATATTTCTGTGCTGTGCGTCTGAGTGAGTGGAAAACTTCAACTACTACAGGAC
>M00285:128:000000000-BF978:1:2106:21028:10641_1:N:0:46
AGCATCCATGATCCTTTTGAATAGCAGCAGCATCACAAGGGGCCATTTGGAGACTTCTGGTTTTATCCCTTAATTTCTTT
CGTATACAAAATGCTGACTGTCCATTTCCCTCCACAGCTGCTGCCTGACCCACTGAGTTCTCCAGCAGCTCATTTTTTGC
TTTAGTGAAGTACAGACAGACTCACCAGCAGGACCTGAGTTGATAATTATCGTAGAGACACGGTAAAAG
>M00285:128:000000000-BF978:1:2106:2015:10641_1:N:0:46
CCTCTCTTGCATACCGTTCGTACAGATCAATTCAGAAAAGTCCAAGAGGAGGAAAGGAAGTAAGGCTTCTTATCCAACCC
CTCCTCAATCAATGTGTTCCAGATTCTAACTACGCTGTGGGTTAAAAAATTCTTCCTCACTTTTCCTCTAAACTTTTACT
CTTCA
>M00285:128:000000000-BF978:1:2106:26531:10642_1:N:0:46
CACTGATGTCTGTCTTTGCTAGAGGTGGCTCCCAAGATATGGACAGTAATCATTATTTTCCAGGTCACATTGTGGATTGT
GATTGTTGGAGGGCAGTTTTGTATGGCAGAGTGGGGTTGGTGAAGAACCTTTGTCTTCCAGAGTTTAGTGTGAGCTCCAT
CTTCTGGTCTTGTTCAGTGAAGGAATGAACAATAACTTGGAGCTTGGCCTCTGAATGTGCGCATATTCAAGTGTGTGTGT
TATTACAGTGATGAAGATTGAGAAAAGATTACTTGCAATGATACAGCCTTGCTTAACCCC
>M00285:128:000000000-BF978:1:2106:3715:10642_1:N:0:46
GGGGAAAAAGTCTGGAAAGTGGGACCAAATTTGACAGTCATCTTATCAAGCCAGAACAAACAAAAATTGAATGATTTATC
TGACCTTTCATTGTATTGGACTATATGGACCCAAACTGACTCTTCACTGAAGGACATTTTATTATCTATATTCCTTTTGA
AATTCTTAACCTA
>M00285:128:000000000-BF978:1:2106:13073:10642_1:N:0:46
CTTACAGTCAATTTGGCTAAAAGTGAATTTGGCCATGCCACTGTGACATATCTTGGTTATGTTGTAGGTCAAGGCAAGTT
AGCACCTGTTCAGGCAAAAGTTCAAGTGATATCTGAATTCCCTGTTCCTACAGGTATCAGAACTGTTAGAAGATTTCTGG
GAATGGTTGGATATTATCGGAAATATTGTAAAAATTTTGCTGATATTGCTCTTCCCTTAACTAATCTTCTGAAGAAAGGA
GTGAAATTTGTTTGGA
>M00285:128:000000000-BF978:1:2106:22070:10643_1:N:0:46
CTGATCAATCCAGGGCACATTGGCTGATGCCTGTCGGAGTTCACAGTTTGTTGCTCGCTGCTGTTGGTGGAGACCACGGA
TGTTCCTTTCTTCGGGAGAGGGGAATTCGCTCGTTCTCCTTCTGGAGCTGAGGGGGTCATGAGTACACAGACTTATGAGG
ATTGAATGCTTG
>M00285:128:000000000-BF978:1:2106:3373:10643_1:N:0:46
AGTGAGTGTGGATTCTCCACGCTTGGTCTCTTTCTTCTGCAGGGATCACAGCCCATGCAGCACCACCATGGATCTTTAAT
GATAATGCCTGACCCGTGTCCTTGCCTGGGAAGGTTTTCATTCACAAGAGTCTCTGCAGAAGTCTTCCCCATGGTTTTTT
CTACTGATGGAATTTTCTTGCTTATTGCCTTTCCCT
>M00285:128:000000000-BF978:1:2106:5174:10643_1:N:0:46
CAAGACCCTTAACAGATGTGCAGAGGGATCTTGGAATTGTGTTCCCAAGCTGGGAATTTATGTTGCAGCTTTATAAAACT
CTAGTTAGGCTGCATCTGGAGAATTTCATTCAGTTCTGGTCACCCCATTACAAGAAGGAT
>M00285:128:000000000-BF978:1:2106:25078:10644_1:N:0:46
CGAGGAACAGAACAGGCAGGATGGACTGAACAGCCTCCTCTTCCTGTAATCAGCACACCCCTGGTGCTAGATATGTAGTT
CACTCATATAATCATTCTACACTTTTAAACTATGTATTGTTTTTACCTGTACTACATCAATGCACTCTGTACTAACTCTA
TGTAACTGCACTGTGTAATGAATTGAC
>M00285:128:000000000-BF978:1:2106:17689:10645_1:N:0:46
ACTTGGACTCCACAGCCGTCCTTGGCAATGAATTCCACAGATTCACCACCCTCTGGCTAAATAATTTCCTCCTCATCTCT
GTTCTAAAGGGACATCCTTCTATTTCTGAGGCTGTGCCTTCTGGCCCTAGACTCTCCCACTACTGGAAACATCCTCTCTA
CACCCACTCTATCCAGGCCTTTCAATATTCGGTAGGTTTCAGTGAGATCCT
>M00285:128:000000000-BF978:1:2106:13213:10646_1:N:0:46
CTAACCCCTTCCTCCCACATATCCCTCTATTTTAAATTCCTCCATATGCTGATCTAACAATCTCTTTAACTTAACCAATG
TATCAGCCTCCACCACCACCCCAGGCAGCACATTCCATGCACCAACCACTCTCCAGATGAAAAACCTCCCTCTGATATCT
CCCTTGAACTTACCATCCATTACGTTAAAGCCATGCCCTCTTGTATTGTATTCTCTGGATTGAACTCCATCTCCTACTTC
TCAGCCCAGCTCTGCATCCTATCAATATCCCTCTGTAAGCTCCAACGGCCCGCAACACC
>M00285:128:000000000-BF978:1:2106:28668:10648_1:N:0:46
CTTATTCCGGATACCATAATATCCATGCCAAGTTTCTCCCTTGTGCACCATCACCTTAAATGGTTCAGTGTCATCTCACT
ATTTTAAAATTAAATAAACACTCAGAGTAATTCATTATCAACGATGCAATATTATTCTAATGAGACTAATCGCTATTTGT
GGAGCATGGGATAATGGAAATGACTTGCTAAAATATACAGAGTCAAGATTATTTTCTGCAAGGAATGGAAAACATGGAGA
GAAAACACGAGTGTCTTTGGTAGTTA
>M00285:128:000000000-BF978:1:2106:9915:10650_1:N:0:46
GATCTACACTCTTTCCCTACACGACGCCCTTCCCTCCGCGATACATCGTTTCCCGTCTTCTGCCTCATCCAAACCGATCT
ACACTCTTTCCCTACTCCACGCTCTTCCGAACAAAGACCGAAGAACCGAGGCGAGGGGAAGAGGGGATACGGAGAAGAAA
CGCCACCGCACTCAGACAGACAGAACAGTGACGTCGAACAAAGGGGAGACAGTGGCAAAACCAGAGAATGAGCGGGGCGA
GAGCCTGCGCGGGGCGGACAACAATGGCGAACGCCAAGGAACTCACACGCGAGAACGTCC
>M00285:128:000000000-BF978:1:2106:13278:10653_1:N:0:46
AACGGGCCCTTTGGCCCACGATGTTGTGCCAAACTATATGAACATTTCCTCCATGGTCAATCTAACCCTTCCCTCCTGCA
CAGCCATAACCCTCCATTTTCCTTACTTTCATGTGTCTACCTAAGAGCCTTTTACATGTCCTTATTATATCAGCCTTTAC
AACCACCTGTGGCAGTGTGTTCCAGGCACCCAGCACTCTCTGTGTAAAAAAAACAACTGCCTCTGACATCTCCCCTGACC
TTAAAAGGATGTCCTCTGGTATTTGCCATTACTGCCCTGTGGAAAAGGTACTGGCTGTCC
>M00285:128:000000000-BF978:1:2106:12123:10654_1:N:0:46
TTGGAGTACTGTGTGCAGTTTTGGGCCCCATACCTTAGGAAGGATGTGCTGATGTTGGAGAGGGTTCAGAGGAGATTTAC
TAGGATGATTCCTGGGATGAAAAAGTTTACATATGATGAGCGACTGTCGTCACTTGGACTGTACTCGTTGGAGTACAGAA
AAATGAGAGGGGACCTAATAGAAACGTATAAGATGTTGAA
>M00285:128:000000000-BF978:1:2106:20248:10655_1:N:0:46
CCCTCTCCGTGAGACTATTAGTAGGATTGACCACAGCATTGTCCCATCTTCACACGGATGACACCCTTCATCATGTTGTG
CGGCTTTACAGTCATGTCGCATTGGATAGACTCAAAAACAGATCTTGTCGCTTAAAAGCGGTTATTGACAAGCTGCTGTG
GGCCATCAGCAGCAGCCGTTCCACCACAAGTAGTAACCTCAT
>M00285:128:000000000-BF978:1:2106:23775:10655_1:N:0:46
NNNNNNNNNNNNNNNNNNNNNNNNNNNNNNNNNNN
>M00285:128:000000000-BF978:1:2106:7215:10656_1:N:0:46
ATAGATTGATTTACCACTTTCTACACTAAGCCTATGTAGAAACTTGATAAAAACAATTGCAATGCATGTTTTTCATGGTG
CTGAGTCGATTGGTAATAATTATCTGAGATTACCTCTTCAATGTAAAAAAGTTAATTAAAGATATAACAAAAGAATGTCC
TTTTGGTAGAAAGAGCGTTCAGAAACAAAATACATTGATTTACCACTTTCTACACTAAGTCTATGTAGGAACTTGATAAA
AACAATTGCAATACATGTGTTTCGTGGTGCTGAGTCGATTGGTTACATCTATTTAGCTGT
>M00285:128:000000000-BF978:1:2106:8616:10657_1:N:0:46
GGAGAACATTCCCTTGAATAGAAAAGAATGATCCTGTTCTTGCACTGGATCTGATCTGACATACAAAGACACAAGAGAAC
TGGAGCAAGAGTAGGCCAGCTGGCCCCTCAGGCCTGGCCCTCCATTTAATATGATCATGACTGAT
>M00285:128:000000000-BF978:1:2106:11827:10658_1:N:0:46
CCAGAGTCATATATGAAGTCTAGGTGCGACCTCTAGAAGACCATTACAAGTGCAAAGAGGCGATTTTGGGCTAAACTGGA
ATCATGGATGGATGCTCCATAGCTGTGGCAGAGTTTACACAATATTACTTCCTACAGGACAAGATCGGGTGACATAAGTG
GCAACAAATCATCATTCCTGGATCAGCTCAATGCCTTTTTTGCATACTTTGATAGGGAGAACTATGACACACCCCCATGA
GACCTCATATCTCTGAATGACTCTGTAATCTGAGTCTCTGAGGCCAATTTCAAGAGC
>M00285:128:000000000-BF978:1:2106:19893:10661_1:N:0:46
GATTGAATGCATTTGCAGCTGTGACATGCAGTGACCTTTGCTCATAGTTCAAACATTTTGTGGCTATTAAAGAAACTCTT
TACATACATGTTACAATTGCTGGGTAAGGTTTTATAATTAACAAGTGACAGGGGGGTTCCACCAGCATGAAAACAGACTT
AAAAGCCCTGCCTGCTTTTTCAGATGAATTTTAAAGGTTTCATAACACAATTAGAAATGCAGGAAGTAATGCCAAGTTCA
TGACTTTCACACCCCATCTTCAAACACTACCTCCAGAAGCAATGGCTAAGCATTACATCT
>M00285:128:000000000-BF978:1:2106:17681:10661_1:N:0:46
AAACACTGATTTCTCCTGTCCAGAAGCTTTCAGCCTCAAGTCACCTCAAGTTCCTCCATATCATCACTGACGCCAGATCT
TGCACATTTCTAAGTCTCAACACATACAATACCTTTGCTCTTCTGACATGCCTCTCCTCTTTCCTCCAACGTTAACAAAA
GCTCCATCAATTATACCGATGCACTCTAACCCCACCAATGCTCAATTAAGAACGGTGTTTAAATCTCAAGGCTATTTATT
TTGACTAAACCATCAGTCTCCTTCCCCAACAGTCCAATAAGCTTCTTGGGC
>M00285:128:000000000-BF978:1:2106:20363:10662_1:N:0:46
CAAGGCCTTCTCATGTCCCCTTCTGGCTCTCCTAATCTCTTTCTTAAGTTCCTTCCTATTAGCAAAACACCCAGTAACGT
TACGGACCCTTTCCTGTTCCTAACCTCCATCTTCTATGATGCCCTGAACGTTCAGTGACCCGCCACCAGGCAGACGACTC
TCCATCCTGGATCCCTGTGTCTGGCCACTCCTCTCGCTGTTGAATCTCCAACATTTGTTGCCCTTGGAATCTTGGCTCTG
CCTGGACCAGAGGGACCCTCTCCCCCCGTACACCATGCCCAGCTCGCTACTAAATGTG
>M00285:128:000000000-BF978:1:2106:20718:10663_1:N:0:46
CGGTTCTGGATTTGCCCTGAAGGTTCAGGAACAACATCGGCAGAAACACTTTGAGAAACGACGGAATCCTGCTGCAGGGC
TCATCCAGGTAATGTGGGATGGTTTCTGTGGTTACTGGGAGAGGGTGAAAGGGCGCGTGGGTGGATGAAGTCCGGAGCAA
GGGTGAGATCCAGAAGGTTAAACAGCCACAGGAACAAAGAACGAGTTGTTGGCAGCTCACCATGTTCTGAGCAAGGGCTG
TTCCACAGGGAGGCCCAGGGATAGGGGGATTGGATGTATCGGACCATTAATGTGGTC
>M00285:128:000000000-BF978:1:2106:17576:10664_1:N:0:46
AACTGGTGGGAATCCCTGGGCTCTGAGCACACTAAATGGAAGAGAAGCTTCAGGACGGCAGTGAGTATCTTGAGTCTCCG
CCACAGGCACATGCAAACAAGGGAATTCCCAACTACCAGCTGTCCCCACTCCCCATCCCCCCAACATCACTGTAGCAGAG
TCTAAGTCCTAAGTCAATCCTTCCTCTCAGACATGGACTGGAGCAAATTATCCTCATGCCTAGTGGACAGCCAGAGGAGA
AGTTCTCGAGAGCTCCAGTGGCTCTGCTTACTTAATCAGTGGGTGGTTTAGTCGCTGTG
>M00285:128:000000000-BF978:1:2106:14774:10664_1:N:0:46
GATCTACACTCTTTCCCTACACGACGCTCTTCCGATCTGGTCTACACTCTTTCCCTACACGACGCTCTTCCGATCTCGAC
TACACTCATTCCCTACACGGCTAGAATCCAAACTGAAACACACGCAGGCCCTCCACGACGCACTACTAAAACAGCGCCGG
AAAAAAAGAGCTAGGCAAAGCGAAAGAAACAAAACCGAGAATGCAATGCGAGATAGTGAGGGTAGTACAACACAATGAAT
AAACTCCGGCGAGGGAAGAAAACGAAAAAGAGGAAAAAGGGTAGAACGAAAACGGAAA
>M00285:128:000000000-BF978:1:2106:11254:10666_1:N:0:46
AATATTACTTAGAAAAAACAGTAGCAGATTCAAGATTTGTCCTACAGGAGCCTGCGCTATCTAGAAGAGAGAGTCCATCC
TCTGTGATGCTGCTGTATGACTTTGGTTCCAAAGTCAAACAGAAACCTTGCAGTACTTTTTACAGGAGGTGACTGAGCTG
GAGAGAGATGGAAAAGCAAAGTAATAGTTACCAAAGAGTGACCATGTAG
>M00285:128:000000000-BF978:1:2106:8270:10666_1:N:0:46
ATGTAGAGAAGGAAGGAGGAGATCTGTGTCTATCCTGAATGCCCTGTTGTTTTTCCATCAGAAGTGGTATGGGGCTGTTT
AAATTTGTCTCTACCAGCTCATCAAGTGTGAAAATTGCTGAATTCTTTTTTTCATATGT
>M00285:128:000000000-BF978:1:2106:24002:10667_1:N:0:46
CTGCCTCCATCAACACTGCTTATAATGCCTCATAATATTATCATCTACAGACTGGTTGTTGTAACTCACTGTATCTTCAA
CGAATTCATTGATACAAATGATGAAGAGCTGAGGCCTCAACACATATTTCAGGAGAACATCACCTGAAGAGGAAGGACTT
GGTTCTTTTAGCAGAAAGGTCAACAACTATGAGACATAGAATTAAAGGAATTAGTAGAAGGGGAAATCAGATTTTTTTTC
AGTCAGAATATGTCAGAGGTCTGGAACT
>M00285:128:000000000-BF978:1:2106:6164:10667_1:N:0:46
AGGAACCTTAAAGGAGAAAAGTGTGCTTGACTGCAACAAGCAGGTTAATACATCACCAAGGTGCTTCAATGCAAGTTCCA
AGCACCAACCCAACCCATCGCTGGAAATGTCAGTACACCCATTCCACAT
>M00285:128:000000000-BF978:1:2106:16223:10671_1:N:0:46
GTTGGAGAAATACTTGTGTATACAAGTAAGAAGTGTTCCATTTTCTCTTAATACATGTCTTGTAGATGGTGGAATGGGAG
GGGTGAACGTCTCACAAGATCACAAGATCACAAGATAATGGAGCAGAAGCAGGCCAGTCGGCCCATCGAGTCTGCTCCAA
AGGGAAGGGAGGGTGGGGAAAAAAGGATAGAAAAAAAAAACACTTACTATTCTAAGTCCAAATCCCTGCCTTATCTCCAT
ATCCCTTGATACTTTGACCAATTAGATATCTATCTATTTCCTTCTTGAATATCCCCAATG
>M00285:128:000000000-BF978:1:2106:4706:10672_1:N:0:46
TGAAGTGTTATTTGTGGTTTTACCAGCTAATTAGAGTGAGCAGTTGTGATCATATGCAGTGCAACTTAATTTGAACTGTC
CAATTTAAAGGGGTGATCTTAATCATCTTAATCTAGGTGAAGGCTCTCGACCCAAAACATCGACTGTCCATTTCCCTCCA
TAGATGCTGCCTGACCTGCTGAGTTCCTCCAGCTCCTTTGTGTGTTGCTCTAGATTCTAGTATCTACAATCTCGTGTCTC
CATTGTCAGTTTAATATC
>M00285:128:000000000-BF978:1:2106:7092:10675_1:N:0:46
GGTTTAGACAGGCCTGGTCAGGCTTTAAAGACTAGGTAAGTCTTTTTTATGTATTACTTATAATCACTTGAAACAAGTAT
TCATTTTTTGTCCAGTCTAGGTAGTGTTTTAGCATTTACATTCCTGCAGAATCAGCCTTTTTATTTTTATTGATATTCAG
CAACATGCATTGCTTTTCATTAAAGCACTTGTACATCACAGTGCTTTATTTATTTTGCTGTTGTTTTTA
>M00285:128:000000000-BF978:1:2106:25053:10675_1:N:0:46
ATTTCATTGGCACTCCCATATCAGACAATAGGCACAGTACTTTAATATTAAATAAATAGAGAATAAATGAAGTTAGAGTT
TACACTATAGGGTTTACTTGATGTATTAGAGGGAGAGAGAGAAGAAACGAGAAAGAACTAGTGCAAT
>M00285:128:000000000-BF978:1:2106:7355:10676_1:N:0:46
TCTGTTAACGTTAAATTGTCCGCTTTAATTACGAGTATGAGTGCGGTTATTTGTTCTCAGTGTCGGATGTGAGACATCCC
GGAGTCTCCCAGCCTCCGGGAGGGCGAAGACTGCGCCCGGTGTCTCGAGTTGCAGCTTTTGAGGGACCGTGTCAGGGAAC
TGGAGAGGCAGCTTGACGATATTCGTCTGGTCAGGGAGAGTGAGGAGGT
>M00285:128:000000000-BF978:1:2106:3633:10679_1:N:0:46
ATAAGCACAAATGTGCAGTTGCTGGAAATCTGAAATATAGGCAGAAAATGCTGGAAATACTCAGCAAGTCCAGAAGCATC
TGTGGAGAGAGTAACAGTGTTAATGTTTCAGGG
>M00285:128:000000000-BF978:1:2106:16132:10680_1:N:0:46
GAATCTTACTACCACACGGCGGGTTGCCAAACGGTGGTTGCTGAGTGTTCATAACTCCATCCCAGTGGATTCCCTTGTGT
GTTATGCACTGGGTTGTCTGACCAGTGTCTTTTAAAACCTTGGACTGCAGATATTAGTTCGGAAAAGAGAAGGTTCATTC
ATGCGACCCCAGACTCTCGTGGTTGCTATTAATAGCACAGGAGTTTGCATTTCATCACATGGTCCATTACTGGCATTTCT
CATCTATTCTTGCTGCTTGGCGATATTTGAACAGATTATTCCTCGCGCTTCCATT
>M00285:128:000000000-BF978:1:2106:23617:10680_1:N:0:46
ACAAGGAGACAGCTAAAAATGTGCAAAGAAGATTTATATAAATATTATGGCTGAGGGAATATACCAGGAAAAGTTTAACA
TGTGTACTCCTGCCTCTGGAACTGATAATGTAGAGTGAGTTGATATGATAGGAAACCTTTTAACTATTTTAAGAGTTTGA
TAAGAGAGAATGTTTCACTAGTGGCAGAATCTAAAACTAGTCATAAATATACAAGTGCACTAAAATATCCAATTATGAAT
TCTGGAAAATAAACTTCTTTGCCCAAAGATTACATTCCCATAAACATTTAGAATGTGC
>M00285:128:000000000-BF978:1:2106:17623:10680_1:N:0:46
CAGTGATATGAAGATTGGTGCAGTTGTAGATAGTGAGGATTGTCACCTAAAGATACAGAGGGGCATAGATCATCTAGAAA
GTTGAGCAGAGTACCGGCCGATGGAATTTAATCCAGAAAAGTCTGAGGTTATGCATTTTAGGTCATCTAATATTAGCAGG
GCATGTGTAGTAAACAGCAGTGACCTTAAAAGCATTGTTGTACAGAGGGACCTTTGGGTGCAA
>M00285:128:000000000-BF978:1:2106:25856:10683_1:N:0:46
GAAGGAAAATCCCAAGGCTTTTTTCTCTTATGTGAAGGGCAGAAGGATGACTAGGGTAAAGGTAGGTCCTATTAAGGACA
ATGGTGGGAGGATGTGCCTGGAGGCAGCAGAGGTAGGGGAGGTACTAAATGAATACTTCTCCTCTGTATTCACCAAGGAG
AGGGGCCTTGATGATGTGACGGTGAGTGCTGACAAGGGTATTGTTCTTTAGTATGTAGCTACAGAGAGGGAGGAG
>M00285:128:000000000-BF978:1:2106:23764:10684_1:N:0:46
ATGGAGACCTGGATGACTCCGGGGCTGGAATGGTTGAATCAAGTGCCTGGTTTTAGATGCTTCAGGCAGGATAGGAAAGG
AGTCAAGTGAGGTGGGGGAGTGGCACTGTTGATCAGAGAGAGTGTCACGGCTGTGGAAAAGGTGGATGCTGTGGAGGGTT
TGGCTATGGAGTCGCTCTGGGTGGAGGTTAGGAACAGGAAAGGGTCAGTAACTTTACTGGGCGATTTTTATAGGCCGCCC
GATAGTGACAGGGT
>M00285:128:000000000-BF978:1:2106:27919:10684_1:N:0:46
GATCTACACTCTTTCCCTACACGACGCTCTTCCGATCTGGACTACACTCTTTCCCTCCTCGGCTCGCTTCCAAACTAAAC
TACACTCTTTCCCTACACGGCGAGCATCCAAACTAGAACGGAAGAGCGTAGTGTAGGGCCAAAGAGGGTAGAGAAGGAGA
GACGGGTGGTCAGCCACGACTGAAGCGAGAGAGGCGACAGAAAATCGAGATAGAACAAGTAGATAGGGTTTGTAGTCCGG
ATGACGGACAATCAAACCAATCAAAGATGACACATAGATGACACAGAACGATTAATG
>M00285:128:000000000-BF978:1:2106:7565:10684_1:N:0:46
AATTAAAGTGTTTGGTTTTAAGGTGGAGCTGAGGGGAAGGTTCCTGTTGCAGAGAGAGTGGGTGACAGCTGGGTTTCGCT
ACAGGGAGAGGTGGTTGGATCAGATGCTCTCACTGTATTTGAGACTGTTGGTATCAGATATTTAATTTTTTGGACACAAG
ACTTAAATGTTATTCAATGCCCTAAATGGGTA
>M00285:128:000000000-BF978:1:2106:24328:10685_1:N:0:46
CTCCGGAACCTTGCCGTACTTGTCTTTCTTCCTCATGGCAACATGCTGGTCCTGAATTTTGACCAGCTGCCTTTAAACCA
CTCCCACATGTAAGATGTGGACATTCAATAACAGTCACTCCTGATCTACTCTCCCCAGCTCCTGCCTAATACTGTTGTAA
TTTGCCTTTCCCCAATTTAGTACTTTCCCCTGAGGTCCAGACTTATCCTTATTCATAACTATCTGAAAACTTAAGGAGTT
ATGATCACTGTTCGCAACATGTGTTCCCAGTTAAACTTCGATCACCTCGTCAGGCTCATT
>M00285:128:000000000-BF978:1:2106:22462:10686_1:N:0:46
TACCTCAGTACAAGTGACAATAATAAACCAATACCAAACCTGCTCTGTACTTCCCTCATCTAAATCTGTTTCTATAATGA
AGTTATCAAGCATCTCCTTAAATGCATTTATACTGTTTGCCCTGACCATTCCCTAACCTATCAATTCCCACATTCTTGTG
GCTCCTTTGTTACTGTCTTCTACATATGGTCGTTGCATCAGAGGAACTTCATCATTTGACACGTTCCCCTCCAAACTGCC
CACTCTACTTGTTTGGCATTGTATC
>M00285:128:000000000-BF978:1:2106:17495:10686_1:N:0:46
TTCCCCAACTAGAAGTATTAGGTTTCAGAAAGTGTTGCAGAAAAAAATTGGTAAAATAATAAATGATCTGGTCTTTAGCA
AATTGTTATTTGTAACCCCCCTACAGCCTAACCAGCCTCTTTTGTCTCCATTCCAGTTCTGATGAAGGGTCTTTGACCTG
AAATGTTGGCTCTTCTTCTCTTCCCACAGATGGCACCTGACCTTCTGTTTTTACACCAGTATTGGTGGAAGTTTGCAGCC
ACCAACTAGCTGCCGTGTTGGTTGCATTATAAAAGTACTTCATTGGTTCTAAACCACTGC
>M00285:128:000000000-BF978:1:2106:22483:10687_1:N:0:46
GCAATCTCTGGCACATTCATAGAATCATCAAGTCAGAGAGTTATAGAGCATGGAAGCAGGTTCTTTGGACCAATTTGTCC
ATGACGATCAAGGTGCCAACCTGAGCTCATCCCATTTGCCCGCATTTGGCCTATATCATTGTAAGTGTACTGTCCTCTAC
TGCTTCCTCTGGCAGCTCGTTCCCTCTGTGTGGAAAAAGTTGCCCCTCAGGTTGCTTTCAAATTTTTACCCTCTCACCTT
AAATTCATGTCTTTTAGGTTTAGACTCCTCTACTCTGGGGAAAAAAGACTGTGACCATCC
>M00285:128:000000000-BF978:1:2106:27200:10689_1:N:0:46
CGACTAACCTTTCAGGGGTAAGAGATACAGTCGAATAGCTGTTTCCAAACGACTCAGCACCTTGAATAACATACACTACT
ATTGTGTTCCAATAGTTACTCCATGCGTTTTGAGTTGAAAGTGGCAAATCAATGGATTTTGCTTTTAAAACGCTGTTTTA
GCCAAGTAGGAAAGCCTTTGCTATATCAGCGACAAACTTTACAGGGGTACGAAATACTGTCGAATAACTGTTACCAAACG
ACTCTGCACCCTGCAATCAATACTATATAATTGTTTTCCAATAGTTACTGTATGCGGTTT
>M00285:128:000000000-BF978:1:2106:13408:10689_1:N:0:46
GCCGGAAGCTACATTATCTATCAACAGTGCAGCGTTCGATCAAAAAGTTATGTTCAGATCTATATTGGGGCAGAGATGTG
GATAGTCGGATCATCTGCCCCTTTACAGTATGTAAATATTCCGACAGCAAGGAGTAGGTCAGGGGTAAGAGGTTCAGAGG
GGACATTTTCATTCACTATGAAGGAGGTTGGAATCTAGTATTCTGTCAAATATTAAACATTTTTACAGACGAGAAGGTGA
CTGACCAAGGCACCGTGTGACCGTGTGATGTTCAATTAGATTATTGTAGACGGATAATC
>M00285:128:000000000-BF978:1:2106:5998:10690_1:N:0:46
GGCATGTTACTTGGCCTCCTGTGTAAGTGAGTGGTAAAATCTGGATGAAGTAACATAGAACAGTACAGCACAGCACAGGC
CCTTCGACCCACAATGTTGTGCCAACTTATATAAGCT
>M00285:128:000000000-BF978:1:2106:10410:10690_1:N:0:46
AGGTTTGTTGCATACTCCTCTGTTTCACCGACAGAGGAGACTGGACAGAATCACCTTGCTTCAGCATTGACCAAATTTAT
GCAACTGTCCAATAATATATTGTTTTTCATGAATCTTTCTATCTTGCTCTGTCTAGATCGGAAGAGCAACGTCTGAACTC
CAGTCACTCCGCGAAATCTCGTATGCCGTCTTCTGCTTGAAAAAAAAAAATGACAAAATTATCAATGGTCAAAATAACGA
AAGGCATATTAATGTATTCTAATTGCGTATATATACTCGTGTGATTGTTAGTTACATACT
>M00285:128:000000000-BF978:1:2106:21580:10691_1:N:0:46
TGGGTCTGTCGCTGTGTAACACCAGGGTACAGTACCGGTGGGGACGGGTCTGTCGCTGCGTAACACCGGGGTACAGTACC
GGTGGGGACGGGTCTGTCGCTGTGTAACACCGGGGTACGGTACCGGTGGGGACGGGTCTGTCGCTGTGTAACACCGGGGT
ACGGTACCGGTGGGGACGGGTCT
>M00285:128:000000000-BF978:1:2106:18622:10693_1:N:0:46
GGCTTCTTGGTCCACCTGTTGTTACTGTGCCTGTCACCACCCACATTAACTCACTTGGTCTCCCCCCCATCGGAGAGATT
CCCTTTGTTCTCTTCCTCTCTCCTTATCTCTTCTGCCATCTGAAAATGAACTTTGTTCTCGATTTCTAACAAGAGTCCCA
GATCTGATATATTCATGTTTTCCTTTTCAAAAGATCACAAGATAAGGAAGCAGAATTAGGCCATTTGGCCCATCAAATCT
TCTCCAAAGGGAAAGAAATGAGGGGAGAAGAAGAGAGAAATAACAAAAAAATTATTCTA
>M00285:128:000000000-BF978:1:2106:9193:10695_1:N:0:46
GACTAGTGGAGTCCCGCAGGGATCGGTTCTGTGGCCTCTACTCTTTGTTATATTCATAGATGATTTGGATGAAGGAGTGG
AGGGATGGGTTGGTAAGTTTGCAGATGACACCAAGATCGGTGGTGTGGTAGATAGTGTGGAGGGCTGTAGGAGCTTACAG
GGGGATATTGATAGGATGCAGAACTGGGCTGACAGGTGGCAGATGGAGTTTAATCCGGAGAAGTGTGAGGTGGTGCACTT
TGGAAGGACAAACTCCAGGGCAGTATGAGGTAAATGGCAAGGTACTTGGCAGTGTAGAGG
>M00285:128:000000000-BF978:1:2106:4217:10695_1:N:0:46
TGTGGAAAGGGAAGCCAGTTAATGTTTCAGGCTGAAACTTAGTACTTAGTACTCATAACTTAGTACTGATGAAGGGTCTT
TGACCTCAAACCTGGCACAACAACATAGTCTGCTGGGCAGCATCAGTCCTTGCCTTCCTGTATACTTACCTGCAGCAGGC
ATCTCAAAGCACTGAAGAGATACCATGAGCACTGCCTTAGCAAAATCCTCCGATCTACTT
>M00285:128:000000000-BF978:1:2106:10754:10696_1:N:0:46
GGGGTACAGTGGATATCCTTTACCGGGTCGGTCAACCCCTCCTGGAATGCAAAATTGCCATTGCATTTGATAGCCCGTAT
TATTGGAGTAGGGAGGTTGGGGCCGAGGGTGTCTCTGAAACATTTCGTGTTTTACCCTTGTGCCTTTTGAATCGCGCCCG
TTACTCCCGAAGTGGA
>M00285:128:000000000-BF978:1:2106:9497:10696_1:N:0:46
GAGGTAGCAAATCTGTCAAAATCTCATCTTATTCATATTTTCTCCCTTCCCCTTTTTTGGACTAAAGCAGCAATCTTCAT
GTATGAGTGAAGTATTCAGCCTTAGCGAGTTTTGTGGACAAATGGGAATGAGCTGGAACCCTGCATGGCAGTGTTTTTGT
TCTTGCTGAAGTGGGCTAAAATGGATCAGCTTGCAGTGCCACCTCTGAGGTTCTA
>M00285:128:000000000-BF978:1:2106:7579:10696_1:N:0:46
CATTCTCTTCAACTATATTGGCATGTTCTCTGTGGGTCACACTGAAGGGACCATCAAACAATGTGATGTCTTGTTTCTGT
AATTTTCACAGACAGTGTAAACAGTCTTGTCATCCAAGTTTGAGTTGCTGACTGTCAGATACCACCTTAGATGCTTTTGG
TCCTTTGTTAGTTAGTGCACCGAATCC
>M00285:128:000000000-BF978:1:2106:17807:10697_1:N:0:46
ACAATGCAAGGACATGTGACATCCTTAAATCTAGAAATGGTCTCATTTCCTGGGGGAGCAAGGGTGGAAATCTGGCCCTT
TGCAATCTGACCCCAAAATGGAATAGTACCACCATCTGTCGCTTTAGGCAACAGACACAAACGCATTGAATTCTGATCGA
ATGCATCACCACTTAGAGTTGAGACTGTGCTCT
>M00285:128:000000000-BF978:1:2106:4273:10697_1:N:0:46
TTTGGCCTCACCAACGTCTTACACAACCTCACCATAACATCCCAACTCCTATACTCAATACTTTGATTTATGAATGCCAG
CATGCCAAAAGCCTTCCTTACAACCCTGTCTACCTGTGGCGCCACTTTCAGGGAATTATGTATCTGAACTCCCAGATCCC
TTTGTTCCTCCACACCCCTCAGTGCCCTTCCATTTACTGTGTGTGTCCTACCTTGATTTGTCCTTCCATCAACCTCACAC
TTGTCTGCATTAAATTCCATCTGCCATTTTCTGGACCATTTTTCCAGTTGGTTCAGATCC
>M00285:128:000000000-BF978:1:2106:4871:10698_1:N:0:46
GAAGAGATGAGCACAGATTTCAAGGTAGTAGGCCCTGAGGTAACAGAGAGAGGGGGTGGAAAATCATGGGCAGATGAGAA
CTTCAAATGCAAGGCCAACCAAGAGTTCATTTTTGAGTCTGGAGATAACAAAGGCATGTCCAAATTCTGAACAGTGGATG
GGTACAAGCATGCAAGACAGTCTTGATGGTGGGAGAAGGTGGCCTTTGTGATGGGGGGAGGATCTGGGGTCAGAAGCTCA
GTTGTGAATCA
>M00285:128:000000000-BF978:1:2106:28805:10700_1:N:0:46
GCTAAAACCATACATTCCCCAGTTTCTTCACAAAACCCATGAGTATCTACATGAAAACAGTTGTATTGTATGTATTTCAT
GTTGCCGAGTCTTTTGGTAACATTTATTTAAGTGTATCTATTCCCCTTGAAAATTTAATCGCTGATATAGCAACAGATTT
CCTATTTGGCTCAAACAGCGTTTTTTAAGCTAAGACCATTCATTTGTCACTTTCTACACATCCTCATGGAGAATCAACAT
GAAAACAGTTGTAGTGTA
>M00285:128:000000000-BF978:1:2106:5568:10700_1:N:0:46
GTGGCAGCTCGTAATTCCCTTCTGCCAGATCCTGTCTTATCTCATTGAGCTCAGCCTTTCTGAACGCTAATTTCCAAACA
TCCTTGTCCTTCCCCATAATTGTCTTGAAACTTCCATAAAACCATAAGGTATAGGAGCAGAACCAGGCCATTCAGCCCAT
CGAGTCTGCTCCACCATTCAACCCTGGCTAATTTTTCTTTCGACCCCATTCTC
>M00285:128:000000000-BF978:1:2106:14884:10702_1:N:0:46
CACTGTCCTCAACTACTTCCACCAAAAATGGACAACATATTGCTTCAAATATAAACAGCTGCAGGCTAAAGTCATGCACA
TTACTTAGAGCTCTAATGAAATTGGCCTGTAACATTTGATAGATCCCAAATGGGTAAAGTATCATTAGTGAGGCATAGAT
TATTTAATAATGAACGACCACCTGTACTCTACTGGCAGTCAATCAGAAAGAACGGGCACAGTCAAATATAATTAGTCCCT
TATGATCCAATCTTAGCTTCTGTTCTACAGAATGTTTGCAGTTTTCAAACAACAACCTGT
>M00285:128:000000000-BF978:1:2106:17065:10703_1:N:0:46
CCTTCTTTTTATTGGGTGATTCAGCCCGTTCACGTTCCAAGAAATAAAATTAATAGACTTATCCATTTTAACCAGTTAAA
AAAAACGTGGTACGCAAAGGGTTAAAAATATGTCCAGGTCTCGACAGCAGGAAGGAAAACATTCAACTTGGAAACGGATA
TGACGACTGTTTGGAAAAAATTGTAGTTTAGCCCAGAGGAAAAAAAATGAAAAAGACACAACAACCAACTCGTCCGACAG
ACACAACACTGAAAACAACAACAACAGAAAGTCAGACTCTCATAGAAACCACACAATATC
>M00285:128:000000000-BF978:1:2106:11411:10703_1:N:0:46
AAGTAAAACTCACTGGTCTGTAATTCCCAGGGTTATCCCTACTCCTTTTCTTGAAAAAAGGAACAACTTTTGTTACCCTC
CAATCATCTGGCACTACTCCTGTGGCTGGTGAGGATGCAAAGATCATCGCCAAAGGCACAGCAATTTCTTCCTTCACTTC
CGATATTAACCTTGGATATATCTTGTCTGGCCATGGTGACTTATGTTCTCTAATGTTTTATCCTAATTATCCTAATGTTT
TTCAAAAGTTCCAGCATATCCTCTTTCTTCATGTTGACATGCTCGTATTGTGTATGGAAT
>M00285:128:000000000-BF978:1:2106:19612:10707_1:N:0:46
TCAAAATCCTGGGGGTTTACCAAAGTCAAAGTCAAATTTATTATAATATGCACAAGTACATGTGTGCACAGGTGCCGTGA
AAAACTTGCAGTCACATCACAGGCAGCTAGTATCAGAGGCACAGCATTCACATGAACAAAATAAATTATACAAAATTATA
ACAGAAAGAACACAATTAGGACCAAAAAACCCCAAAATGCAAAGTAGTCAAAGTGTTGCTATGCTGATGTAGTGATTGGG
ATTGTGCAGGTTGGTTCAAGAACCTAATGGTTGAAGGGAAGTAGTTGTTCTTGAACTGGT
>M00285:128:000000000-BF978:1:2106:11002:10708_1:N:0:46
GGCAGGACTTCCGGCGGGAGTATGACGTCACTTCCGCTGACCATGTTTTTTGTAGTTCTGCATATGCACGGCTTTTTGGT
GAGTTATTAAAGCGTGCTCGATCGAGTCTCTGTGTCCTCGTGTTCTTTTAAGTCGCACCCTGCTGGCTGCTACATTTGGT
CACCCCGACGATTCCAGACGGCATCTGGAATCATGAATACTGACTCCCACAATGCTGTTGCACTCAAGCTCCTGGTTTTC
AAGACCTCACAGCCTCAAATCTGGTTTGAACAGGCAGAGGCCCAGTTCAGCATCAGGGGC
>M00285:128:000000000-BF978:1:2106:7273:10709_1:N:0:46
TCCTCCTATTCTAAGGCCGTGCCCTCTGGTCCTAGACTCTCCCACTGCTGGAAACATCCTCTCCACGTCCACTCTATCCA
AGCCTTTCAACATTCGGTAGGTTTCAATGAGAAATCCCCCTCATCCTTCTAAATTCCATCAAGTACAGGCCCAGAGCCAT
CAAACGCTCCTCTTACTTAAACCCGTTCATCATTGGGATTATTCTCG
>M00285:128:000000000-BF978:1:2106:6150:10709_1:N:0:46
GTGCTGGTGGGAGGTTCCATGGTTTACGGTGACACCCCCATGGTGCTGATGGGAGGGTTCCAGGGTTTATGGTGAAGGTG
CCCCCCCCAGTGCTGGTGGGAGGTTCCAGGGTTTACGGTGACACCCCCATGGTGCTGATGGGAGGGTTCCAGGGTTTATG
GTGAAGGTGCCCCCCCCAGTGCTGGTGGAGGTTCCAGGGTTTATGGTGAAGGTGCCCCCCCCAGTGCT
>M00285:128:000000000-BF978:1:2106:10585:10710_1:N:0:46
TGCTTTAGAATACAAGATATTTATGTTTACTACGGGCAGTGTATTGGGTACAAAGGAGAAGCCTTAGTAGTGCCTGCGCC
TTTAGTTAAATATGGGAAGCTATGCCCCTGTTCCTTGTAGATAAAAACTTGCTGCATTCCAAGTGCCATCTCACCAGCAC
CCTCCAAAGCCAAATCCAAAATTTCCTATTTCTGTATCCCAGTCCTTGCAATTAAGGATAACATTCCATTAGTCTTCCTG
ATTACCTGCTGGTGTGTACAGTTTTAGGCCACATCACAGAAGCATTCTAATAACTACGT
>M00285:128:000000000-BF978:1:2106:18650:10710_1:N:0:46
ATCTCTGGTTACCTAAAGCCCACGTTGAAGCTCCAATTGCTGGTTCCATAATCCTAGCTGCCATCCTCCTTAAACTAGGG
GGCTATGGTATAATACGAATTATTGCTATACTCAACCCCCTGACAAAAGAAATGGCCTATCCATTCCTTATCTTAGCTAT
TTGAGGTATTATCATAACCAGCACCATCTGTCTACGACAG
>M00285:128:000000000-BF978:1:2106:25926:10711_1:N:0:46
GGTTTTGCTCTCCTGTTCCACAGCCTGTCCTCAAGATCCATAAATAGTATAGCATGACTTATTCCTACCCGAATTCCCTT
AACACAGAGTCAAAGGCTTTAAGGTCAATGAATGCCATGTACAAAGGTTGAAGTTGTTCATGACATTTTTCTTGCAGTTG
TCGCATTGTGAAGATCATGTCGATTGCTCCACATGGTCTAAAACCAGCTTGTCTCTGGAAGGATCGTCTCAGCGAAAGGC
TTGAGCTGGTTGTTCATGTTGTGGTTGAGGATCTTTCCTGTTGTTGCTAACAGGGAAATT
>M00285:128:000000000-BF978:1:2106:18351:10712_1:N:0:46
TCTAGGGGACTAATTCTGTCCCTTACTATCCTTTTGCTCTTAATATACCTGTAGAAACCCTTTGGGTTTACCTTCACATT
ATCTGCCAAAGCAACCTCATGTCTTCTTTTTGCCTTCCTGATTTCCTTTTTTATTATTTTCTTACATTCCCTATACTCAT
CAAGTGTCTCATCCATTCCTAGTTGCCTATACCTGCTATACACCTCTCTCTTTTTCATAACCAGCTCACCAATATCCCTT
GAAAACCAAGGTTCCCTATGCTTGCTACCTTTGCCTTTAATCCTGACAGGAACATACAA
>M00285:128:000000000-BF978:1:2106:14692:10712_1:N:0:46
AGTTTGAGGCACCAACACTGTACTTCAGAAAATAAGGACACATTCTGTTACTGTTTCTCCTTCTCTTTCCCTTTTGCCTG
GAGTTGTTAACATTTTGTTCCAAAAATATGTGTCAAGTTGTGGGTGGGCTTATAGTGGGCAGAGTTTGTGGATGGGGCTT
GCTGTGCACTGTGAAATACAAGGTCCTGGTTGCAGAACAGGCTCAACAGGCCAAACTGTCTC
>M00285:128:000000000-BF978:1:2106:8765:10713_1:N:0:46
CCCATCTTTCCTCAGAGTCACAGTTGTCCAATTCGCGTGATGTTGTACCATCCAATGGCCTGTGTCAACTCCTGCTTTAT
CTCCTCACATTGCCAAGGTCAAAGCCAAAGTCAAGTTTATCGTCATCTGCACAAGTCCATGTGTGCACAGCTGCAATGAA
AAACTTACTTGCAGCAGCATCACAGGCA
>M00285:128:000000000-BF978:1:2106:20735:10714_1:N:0:46
TCATACCATTGGCACGCGATTATGTAGGTATGTTTATACTGCAGGTGGACACCTTTGCTTGGAGTCTAAAGAATCCACAC
TGCATCATATTAGAATTAGAATGGGAACTGGTGCTTCATCTGCTGGGCATGACATCCTGTTCAACTAATTTGTAGACAAG
TGAGGTAATGTCAAATACTGGCAGGGTTTGCATAGTAAATGGCAGGGACTTTAGGAGTGTTGATGCACGAAAAGACATTG
GATGCAGTTACAGAGCTCCCCAAAAGTGCTGACACAGGTGGATAGGATAGTGAAAAAGGC
>M00285:128:000000000-BF978:1:2106:25479:10714_1:N:0:46
GAACAACATTCACTATAAGATACCAGAAGCACTCACACGGATAGCTCTTGCACAATACTTCGATTGGAGTTTACATCTTT
TTCTCACTGATGCGCTCGTACTTCTGCCGTTTTGTGGCCGCTTTCAGTCCCTGCCATGGCAACGAGCCCAAGTTAAAATA
CATCAGGACGTAACCCAGTGATTCCAGGTCATCACGGCGACTTTGTTCTGTGGAGATTTTTTTTTCATTTAAGAAGTAAG
>M00285:128:000000000-BF978:1:2106:15980:10716_1:N:0:46
CTAATGAAGGAAAGTGGTACTGAGTTAAAAGATCAGCCATGGTCTTATTGAATGGTGGACCATGCAACACAAGTGAATGG
CCTCTTCCTCTTACTGTTTCTCATGTTCTTAGCTCTACTCAAGATATTGCAATGGAATTTTCAGGACCTTAGACCATGAT
TCACAACTCCATATTCAGAAGGATAAGGAATGATAACCAGATATGATTCAATATCGTCTACCAACAGAGGAATTGCAAGT
ACACTACTAAGGCAAGGAAATCAAAGGAATCTT
>M00285:128:000000000-BF978:1:2106:19368:10716_1:N:0:46
CTTCCTTGGTATTGTTGGGAGAAAAATGTTGGGTATTTGACTCAATTATTCAAACCAGTGAACTGAAGATGCTACCCGAC
CCATTTAATACTTCCAGTCTTTGTGGACCACCTCAGTATATAATATAACTTTTATTTTGCAGAATTGAAGAACTCGGATG
AAGCGTTAATAGTAAATCAATAGTAAACTGTTTAAAAACCCAGTGCATTTGAACCTTTTTTAGAAAAGTCAGTTATCCAT
TACTAACACTACTAACTGGGCAATCTGAAATCAGCTAGTAGGTATTTTCATACTCCAGTT
>M00285:128:000000000-BF978:1:2106:15229:10716_1:N:0:46
GATCTACACTCTTTCCCTACACGACGCTCTTCCGATCTGCTCTACACCCCTTCCCTACACGCCGCCCTTCCGATCCCGTC
TACTGCCTTACACAAAACAACACCCATCCGATCTACACTATCCCCCCACCCCACACCCTCACCTCACAACATCCAACACA
CACCCACAAACAAGCAACCCGCACGGAACCACCCCCACACACGCCTCATACCCACTAGCATCACAGACACACCTCTCACA
CGAACACTCACACTCACTATCAGACCACGGTATGCACGCTGACGCCCAGACAATCACAA
>M00285:128:000000000-BF978:1:2106:10943:10717_1:N:0:46
GAATTAGAAAAGTACTCAGGGAGAAGGCTGAAGAACCATGAAACAGCTGTAAACAGTATTTGGTCATTTCTTGTCACAAG
GACATCCCATATACACACCAGTGCAAATAGATACAAACATACGCAGAGTTTGTTACTCATGGGCTCTTGGCTGGCTTGTG
GATGTTCAGTGCTGTCAGCATGTATTTCTTCACTCACTGGCTATGGAAAGGCCTGAGCAGAGATTTACTCTGCTCAGGAT
TATAGCAGTGAGCCACCTGCATGTACCAGTGCAGTCCATGGGACAAGGTACTCCCGCTGG
>M00285:128:000000000-BF978:1:2106:3686:10717_1:N:0:46
GCCTTCATCCACAATCACAGAATGTGTCCGTCCCCCTTTCTGGCCATTGCCTATGGCTGAACCATGTTGCTTCTGTCCCT
GTGTCTGGATCACAAAATACAATCCAATTGCTCTGAAAAATGGAACAAGAATGAAGATCAGGGGCATCCTCCATGCATCA
CCAGGTGCTTGATTTTCATTCTGTGTCCTCCAAGCGGACATTTGGATACCACTCCTAGGATTCTTATTAATGTGAGTGGC
TGCCCCATGGAGCCGTGGGCTTCCAACACACTTAGAGACGTAGAATCACGGA
>M00285:128:000000000-BF978:1:2106:21732:10719_1:N:0:46
ATGACTTGATGACAGTTGCCATGCTGTCTAATTTAACCAATATCAAGTCATGGGTGAAAATGACTTTTTACACCTACCAT
TACCAAGATTGAAACCATCTGTTTGACTTGCCACCCCCAATATATCCTGATTCATCACTATCCATATATATATTCTTCAG
CCTGAACAAGGTGATGCATATCCCTGTTTCTGTTTGACTCCAAGCTGAGTTTCAAGTCTCATATCCTCTTCAATGTGAAG
CAAAATGTAGTTTTTATCATTGTTTATAGTGATCCTACCCCTGACCTCCCCCCAGAGTT
>M00285:128:000000000-BF978:1:2106:21611:10719_1:N:0:46
GGCTAAGGGGCTGATTTAGGCTAAGGGGCTGATTTAGGCTAAGGGTTTTGTCGTGATTAGGCTAAGGGTTTTGGGGTGAT
TAGGCTAAGGGGTTTGGGGTGATTAGGCTAAGGGTTTTGGGGTGATTAGGCTACGGGTTAGGGTTAGGGTTAGGGTGAGG
GTTAGGGTTAGGGTTAGGGTTAGGGTTAGGGGTTAGGGTTAGGGTTAGGGGTTAGGGTTGGGGTGCGATTTATCGGGCAG
TGGGAAAACAGTCCCTCTTGTGTTCATTCATATCATTACTAGAGCTTCCATGACACTGT
>M00285:128:000000000-BF978:1:2106:24387:10719_1:N:0:46
GATCTGAGGATCTGAATACTTCATAGTACCTACAAATAAGAACCTACAAATGGAGCAGAACAATGGAGGTACAAGAATTT
CTGCAGAAGTTGGAATCTGCAGTAACACACACAAAGTGCTGGAGGAACTTGGATGC
>M00285:128:000000000-BF978:1:2106:3991:10720_1:N:0:46
AGATTATTGTACAAAATTAATGTACATTGAATTAGAAAAGATGTACAAGCATGGATCGATTTTATTTTGTCAGACGGGAA
ACAGAGGGAAGGAATAAATGGGTCATTTTTGGTTTGGCAGGCTTTGATAAGTAGGATACCAAGGGGGCAGTACTTGTAAG
CTAGCTAATAACACAGATCAATGGTTTGGATGAA
>M00285:128:000000000-BF978:1:2106:15167:10721_1:N:0:46
ACTAATGTACTTTAGGGACATCAAGTAGCTGTCTGGGCCATTTATGACTCCAGACACACACCAGACTCCGAAATGGCCTA
GCAATCTACTCAATTTAAGATCAATTAGGAATGGGCAATAGATACTGGCCTTACCAATGATATCCATGTCATGAGAATGA
ATAAAGAAAAATTGTTATCCTCTTTCATCCTCACCCTTCAATTCTATGCTCACTGCTTCCAACCACTCTGTACAATGCTC
CAAAATAAATGTAATGAGCACTGTAGAAATATAACTTGACCCTGAAAATGATGTGCTTTT
>M00285:128:000000000-BF978:1:2106:10435:10722_1:N:0:46
ATACATCCTGGAGAGAGGGGGATTTATAATTTCATTCAATTTTCTTACAGTCACATTAGTATACAACATCTGCTACACTG
AATTGATTTTTTTGCAGAATTGTCTTTATATTAAAAAAAGAAAAGATGGTTGGGTATACCATTTATAAAAAATTGAGCAA
ATGCAAATTAAAAATTATAGATTCAAAGCAAACTCATGTAAATACCTAATGCAATTTAAACTGGAGTGAAAATCTGA
>M00285:128:000000000-BF978:1:2106:21343:10722_1:N:0:46
CTGCTCGGTCCAGTCCACTGGCATGCCATGGTCTGCCAGTAGTCGGGCCAGGCTCTCAAATCCCTCACTCTCGTCAACCC
ACCCAGGGATCTTTTCCTCGGCGGCTACCCTGTCCTTCTTCCCTTTGTTTCAGAACATCCTGCCCACGCTCGTGTCCATC
CAACACCCTCAAGACCCTGCTCGCAGCGCCAAATATTCCCGGAAATGGTTCATGTAGGTCTTGGGGGTATTACGAATTCT
GGACACCGTTTGGTTTACTAACAAAGAGAACTTTATTATAAGCTACAGACGCAGAGCGC
>M00285:128:000000000-BF978:1:2106:4114:10724_1:N:0:46
AAACTAGATACACTCTTGTCTTGGCTTTGTGCTGTGTGCCTCCCGCATTGCATTTTTCTGCTAAAGTCTCCCGAGAGGAA
ACTAAAGATTAATTTTGTCTGGGCTGGAAATTCAACACCATCTCCTTCAGTCAATTTTATTTACTGCTGGGGAATGTCTC
AATGTAGAAAAGAAGATGGTGGGGTGAGGGGGTTGGC
>M00285:128:000000000-BF978:1:2106:21077:10725_1:N:0:46
TAAATGTATTTGGCACATGATAAACTATTAAAATTGAAATAACTAACCAAAAAAAATTAAAAAGCAAAAAAAAATGAAGT
TAATTAAAACATAAAAACACAGAAATAATTAAAAACATTAAACCAAAGTGAAATAATTATGAGAAACTTAGTTATCTTCC
CTTTTGTCTCATAATCCTTAGGCCAAGAGCCCACTGAAGTC
>M00285:128:000000000-BF978:1:2106:12991:10725_1:N:0:46
TTGGGTTGAAGGGTCTGTTTCCATACTGTATTACCCTCTGACTCTAGAGGCAAGAGATTCTGCAGATACTGGAATCTGGA
GCAACACGCACCCACAGAATCTCCTGTCTATCCCCCTTACTATGGAATCCCCTATCACTACCACTTTCCTCTTCTCCCCC
CTTCCCTTCTGCACCACTCGACCAGGATCAGTGCCAGAGGCCTGGTCACTGTGGCTTTCCTCTGGTAGGTCATCCCCCTC
AATAGTATCCAAAGCAGTATACCTGTTATTCAGGGAGACGGACACAGGGCTACTTGCACT
>M00285:128:000000000-BF978:1:2106:20845:10726_1:N:0:46
TTCCCCATCACCCATTCACTCCCAGAGGCACAGATCTTCACTTGTCAAGCCCTGCTGCCAGTTTTTTTTTTGTGATCACG
TGGACAGAATTATCAAATCATGGAAGTGCACAGCACAGAAACAGACCCTTTTGGCTCACCTCGTCCATGTCAACCCTAAT
CGCTAATCCCATTTGCCTGCATTATGCCTGTATCCCTCTAAGCCTTCCCTATCTATGTACCTGTCCAAATGCCTTTTAAT
AATTCATTGCAATCTCTGTTTTCTTAATGTTTTTGACAAATGCCCCATTGGAGCAGATT
>M00285:128:000000000-BF978:1:2106:20013:10728_1:N:0:46
TGCTGCCCTCGTCCTTCATCATCATGGCAGTCCCATCTTCTGCAGCCCAGAGCTGGTGGCTCTGTGGTCCAGAGGCTTGG
ACTCATTGATCTGAGGTAGCTGGGGAAATTAAATTCTGCTAACACGGTGTGCAGATTAA
>M00285:128:000000000-BF978:1:2106:7265:10729_1:N:0:46
CCGATAAATCGCAACCTAACCGTGAAAGTGACACGGTGTTCATTGTCTTGGTCCGCAAGCGCCAGTTGAAAGGCCGAGTT
ACCCAAGAGGCGAGGATGACATTGAGTGCTGAGCCCAAGTTGGGAGCGTGAAAAACAAGAGCGACTTTAAACTGTGCCTT
TCGATTCCCAGCATGTCCAAAGTTAGAGTCACAAACCCCCCTAGTGCCCCCCACCCAAGCAAGCAAACAACATGAGGTAG
CAGCAAGTGGGGCCATTAGCAACACTAACA
>M00285:128:000000000-BF978:1:2106:6603:10729_1:N:0:46
CCCACACCCTCCCTGCAAATCAAAAGTTGCTTCATTTCTATTTTTTCCCAATCCCGGTGAAAGCTGCCTCAACCGCTGTG
TACATCTGCATTTCTTGTTATATCTGCTCTTCAGATATCTCTGACGGTGTAGAGATCAATGCTTACTATTACAACTGAAT
ATTCTTACAAATAATTCATATGCTTAACATTCTTTGACTTTATTATGCTATTAATAATCAACTTAAAGAGCAATAGTGAA
TTTTTTTTCTATCCTATACATTATTTTATTTATGACTAAGTAGTAGGAATAAATGGTACC
>M00285:128:000000000-BF978:1:2106:20616:10729_1:N:0:46
CTGCCTTGTCAGATAATTCAGCTGTTCACCTGATCTTGATCAGCTAGGTAAGTGGGCTGAAGATTCGCAAATGACTTTCA
ATTCAGGTCAGTGTAAAGTGTTACATTTTGGGAC
>M00285:128:000000000-BF978:1:2106:15202:10731_1:N:0:46
GATCTAAAAGTTACTCCTTTGTGTTTGAAAGAATGAGATGTGATCTTATTAAACCATATAGGTTTCTGAGGTGGATGGAT
ATGGTGAGAATGGTTTGCCTAATGTGGATATCTAAGTTTGCCTAGTGGGGGTAGCTAAAACTAGAGGGTACCATTTCAAG
ATAACTGGTCATCAATTAAGATGGACAGA
>M00285:128:000000000-BF978:1:2106:22425:10731_1:N:0:46
CATGAGTGAAAGAATGTACCTCTCTTTCTTTTATTCCAGACTGAATTTCAGTGCAACTTGACACCAATTTCTAAAGAATT
GGTTGTCTGGTCTCATGGTACAAATGGTGCATGTAATGAGTTGGATTTAAGTTCAGGTCAGTTTGATTTCTGAAGGAAAC
TGTTGCTGGTTGCCGGTGTGGTTGTTTCTCTTTGTGGACTCTACTGCGGTGCTCTGCAGAAGGAGAACTGCCTTGCAAAT
TGCACTATCCTCAGAAGTTCTGTTCCTCTTGCAATTTCACCTCACTGATTACCATTGCAC
>M00285:128:000000000-BF978:1:2106:8565:10733_1:N:0:46
ACATCCCTGAACAGCGTCCACATCTCTGTAGTACACATCCCCTCAAAAAGGACTTCCCAACTTAGACTCACAAGCTCGTT
CCTTATAGCCCCATAGTCTGCCCTACCCCAATTGAATATCTTCCTACGCTCCCTGCACCTATGCCTGTCCATGACAATTC
TAAAGCTTATCAAGGAATGATCACTGTCTCCCAGAGGCTCACCCACTAGTAGATCTCTCACCTGTCCCGGTTCATTTCCC
AAAACCAGATCCAACACAGCATTC
>M00285:128:000000000-BF978:1:2106:6039:10733_1:N:0:46
GCCGTTTTTCATTGATGGTTGAGATTAGGGTTGTTTTCTTGTGCTTCAGTTGCAAGGTTTCACTGTTGGTATGATTTGCC
CACAGTTAGCACTTTAATTGAGACATTAAGTAACCAGGTAAAATGTTGAGACTGTCTGTTGGAGAAAC
>M00285:128:000000000-BF978:1:2106:28494:10736_1:N:0:46
CTTTTAAGGTATTCAGTTTGTACACAATAGGGAAATGTGGTCTCCAGTGGGGATTGCTCACTACCTGTGCTTAGGACGAT
GAAAACAAGGAGGTAAATCATACTATTTTATAGAAGACTTTACACATACTCTGTAATTCTGACCAATCAAAATAACAATA
ATTTTCCCTAACCATCTGAAGAACAGTGTACCTGGTAGTTGCAGTCCCTAAGGAACACAGATTCTTGTGTTGTTTTCACC
ATGTTGATATGAAACCAAGCTCTGGAGCATGGGCACTATGACCAATGGATGCCAGTTCAC
>M00285:128:000000000-BF978:1:2106:5768:10737_1:N:0:46
ACCGAAGAAATCCCTGGGAAATTGCTATGCCAGTGAGGTGCAATCTTCATCACAGCTTTCATGGGCCTTTTGCCAGGTAA
TAAATACATAAGGAAACATCAGTGAAAAGATGTAACAACTAAAGAGTGGATAGAATAATCAGACTCTGAATCAGACTCAA
GTTT
>M00285:128:000000000-BF978:1:2106:12079:10738_1:N:0:46
GCCTCCACTACCACCCCTGGCAGTGCATTCCATGCACCAGCCACTCTCTGGGTGAAAAACTTCCCTCTGACATCTCCCTA
TACTTTCCACCAATTATCTTAAAGGCATGCCCTCTCGTCTTGAGCATCTGCGCTCTGGGAAAGAGGCGCTGCCTATTAAC
TCTATCTATTCCTCTCAATATCTTAAACACCTCTATCAAGTCCCCTCTCATCCTCCTCCTCTCCAATGAGTAGAGCCCTC
CTCCTCTCCAACAAGTAGAGCCCTAGCACCTT
>M00285:128:000000000-BF978:1:2106:8749:10740_1:N:0:46
AAGTCTTGCAATGTTATCAGCACTCATATGGAAAATGCAGTCTTCAACGCTGTGGCAAATACTTCTCATCTCTCCGTGAC
TAGCACTTGATGAAGTGAGTGGTGTCTAAAGCTGCAAAGCAGCTCATCTAAATACAACCTAAATGACCTCAAGCAATCAC
ATTATAGTTCTGTAAATGTACCATTTCTCTGCCCATTTTAAACTAATCCAATGTATTTTGTGCATAAA
>M00285:128:000000000-BF978:1:2106:18814:10740_1:N:0:46
TAGGTCCCTGGATGATGGTGAGGAATGAGTAAAAGGGGCAGGTGCTGCACCTCCTAGAGTTGCAGGCGAAAATACTGGGT
AGATCGGAGGGATCCCATTGCTGTTAGCAGAAACAGCAAAGGATGATATAGACAATAGGAGCAGAAGTAGACCATTCGGC
CCTTCGAGTCTGCTCCGCCATTTTGAGATCATGGCTGATCCTCAACGCTCAATATCCCGTTCCTGCCTTG
>M00285:128:000000000-BF978:1:2106:9825:10740_1:N:0:46
GGCAGATCAGCCTTGATCATGTGGAATGGTGGGGTAGGATTGAGGGGCCGAGTGGCCCACTCCTATGTCCAGCTGCTGAT
GTTTGTCTCTGTTGTAACTGGTTTTGTTTCACAAGCATGGGCCAGGTTGTCTCAATTGCTTTGCAATGTTATACTGACAG
GCAGAGACAGTCATTCTTTAATCAGTGCTATAATTATCCCAAGCAGTCTACCAGAGGCAAACAGAGGAATGGACGGAGGT
CACACAGTCCCTCCTACAATCAGTTGAGCCCTCACTGACCTATAACCTTTATGTAGTATG
>M00285:128:000000000-BF978:1:2106:3327:10742_1:N:0:46
GCATGTTCTGACTTTTGTTTCAATAGTTTAATGCTGCAAGATTGTCTTAATTCATCATCTTAATTAGTCACTAGGCATTT
TAACTATGTCAGTCTTAATATCCTGTAGTAAACATAGCATTCTCATAGCATAACCTTTCCATTTTTTGGTTCTCATGCAA
CTTTCCACTGGATGGTGGCTGTCCCAACCACCATATTACTGAAAGTTATCGAAAAATGTAAGTAGAACAACAAAATCTAA
ATTAATTTACTCCATACATGCTTGCTAAAATTGCCCTGCATAGCACATCCGTCAACAGA
>M00285:128:000000000-BF978:1:2106:26530:10745_1:N:0:46
TAGAACGTCCGTGTGCTGCTTTGCCATATTTCCCTTTGCACCTTCTCCACATCCACAGAAGTATTGAGACCAGCTGCATC
TTCCGCTGTTTTAAGATTTCCAGAAAGCATTTTCACTAACCAAGTCCTGATGTTCTGAAAGCAGCAAACCAGCTGACATT
TATACAGAAGCATTTTTTGATGAGCATATTAAGTGAACATTAAGACTTTTTACTTTGAAGTGCAGGTGACCCCTGTGTAA
CCGGAGGAGGGGGGGGGGTGGTGGTGGGGGGTTTGGTTGCATTTCTAGAAAACAGCGTGT
>M00285:128:000000000-BF978:1:2106:11016:10746_1:N:0:46
TCTGACAATTGAAAAATACCAGAGAATTGATAGATTTAATTAACCATGTCAGAGATAATTGTGCTCCGCAAAGAAATTAT
TTTGCTATGATTGACCAACTCCATTTCAAATGATTCAGGGGTCATTTCATTTAATACCTCCATTGTTCATCACAAATGTT
AACGCTTACAAAGGAGGTAAAAAAAGCCAAATACTTCTGGTGGATGCAAACTATTTGAATGGATTATGTAAGATGTGTAG
GCTGCACAATGGATATTTTAAAATGCATTTTTTTTTACAAATCAATTTCTAATGAAATGT
>M00285:128:000000000-BF978:1:2106:14191:10747_1:N:0:46
ATGTCTTTTACTGCTCACAAATGCTACGACACATCCAGTCTGGCAAATTACTGTTCAATCAGTCTAGCCTTGATTGTCAG
CAAAGTGATGTTCTCCGTGCTGTGAAGTGGTACTCAGTCACCTATGCTCACTCTTGGTTTTCACAGGATCACCCAGTTCC
AGACCTCATTGAAACATTGGTCCAACATGGATCAAGGAGCTGAATTCCAGAGGTGGGGAGAGAGTGACTGACCTTGACAC
TCAGCATTTGACTAAGTGTGGTATCAAGGAGTCCTAGTGAAACTGAAATCAATGGGCATC
>M00285:128:000000000-BF978:1:2106:22649:10748_1:N:0:46
TGAATTTGATGTTTGTTTTGGCTGATAACAACAATGTATTATTCTGTATTTCTTCTATAATATTAACGGTGAACATTGCT
TAAGTTTAGATGTATGTATCATAGAGAATCCTATCTGTTTATGTTTTGGTTGTTGTAACAACCGGGTAACAAGTTTTTAC
ATTTGTATAGAGCATTTGCCCACGAGAGGCTATATAGTTTCCTTGTAGTACTGGCAGTTTTGTTTTACTTAATGTTGTAT
CAATCTGCATTT
>M00285:128:000000000-BF978:1:2106:22818:10748_1:N:0:46
NNNNNNNNNNNNNNNNNNNNNNNNNNNNNNNNNNN
>M00285:128:000000000-BF978:1:2106:21917:10749_1:N:0:46
TTCAATTGATATTAGAGAAAACACATTATTAAACATAAAATCCAATTAGTCTGTTCTTTTCTGGATTCCATTAAAGTGAT
GTAATGTCAGAAACTAGCAACAGAAACTATTAATCAATTTACTGATTCAGATTAATCAGCCCGAAATCTGGCATCTCTTC
AGGAAACAATAGCAAGGGAGGTTTCTTCTGTT
>M00285:128:000000000-BF978:1:2106:14277:10749_1:N:0:46
TCCAGTGCAATCGCATCCTTCTTATAGTGTGGCAACCAGAACTGTACATAGTACTCCAGCTGTATCCTAACCAATATTTT
ATAAAATATTGGTTAGGATACACTAATCTTCTCTGCCCTCTTACTTTCTGTGCCCTAGCTGATGAAGGCTATATCCCATA
TGTCCTCTTCATCACATTATCTGCTTCTGTTGCCACTTTCAGGAATTGTTGGACTTGTACACCCAGGTTCCTCTGTTGCT
CAATTCTATCAAGGC
>M00285:128:000000000-BF978:1:2106:28008:10751_1:N:0:46
GCCTTGATCAACATTAAGTACAATTTTGCTGGTCAGTAATTGAATAGTGTGTTGAAACTAACCCCAGCAGCCAAACACAA
CAGCTAAGGATCCCTTTGCTACATTAGTGGGCCATCAATCTACTGTCCAAGTCTGTTGAATGTGTGTTCAAATTAAGATC
TTGACACTCATTGGGAACCAAGGACATGTACAGAAACTAAGAAAAGATAGATTAAATAATGAGATGCAAAACAATAGAGG
CATTACGTCTCAATTGCTAGCACATAAGGAAAGATTTGGCAAATTGCTTAGAGTTTGGT
>M00285:128:000000000-BF978:1:2106:12936:10752_1:N:0:46
CAGGCAAGCCAATTCTGAATCCACATGGTCAAGCCTCCCTATATCCCTTGGCCTCCGACCTTCTGAAGAAGCCTACTATG
AGGAACCTTGTCAAACACCTTAGAATCCTTTCTAACAGCCTGCCCACCACAGACATAAGGCTCACTGGCCTGTAATTCCC
TAGACTATCCCTACTACCTTTTCTGAATAAGGGGACTACATTTGCCACCCTCCAATCCTCTGGTACAACAAGGACTCAAA
GATCCTAACCAACGGTTTAGCAACCTCCTCTCTCACCTCACG
>M00285:128:000000000-BF978:1:2106:6503:10752_1:N:0:46
ATCTCTGCTATCTGGGTTGATCAGTGTTGCGGAAAAGCTTCCACCCTAAATGTTTTAAACTGAGACTGTTCCTGCTGCAC
CACTGCGTGGTTTCCATCATGGTCCCTGTAGCAGGAGCCATGCACAAAAAAAATCTTTTTATCTTCATTATCCAAAGCTT
CTGACTGCAAGTCCACTCCTAATTTAGCAAATGTTATCATCTCCCTCACACACTCATGGGGCTGTCCTTCATAACCCAGT
GGAGCATTATCAGCTATGCCACTTCTGGTCCACCTTTGTATAGTAATATCTGGAAATGTT
>M00285:128:000000000-BF978:1:2106:17840:10752_1:N:0:46
CAATTACAGGCTTCAGTGTCTTCTGCAATGGCTGGATCAATCAGTCTTCACCCTGTCTGTCTGATGTTGGCTGATGGAGG
TTGTGAATCAGTCCTGCACATGTCCCCCCGCTCCCTCTGCTGGCCTAGCCTCTGCATTGCCCACTGGAGTTCAGTCACGT
CAGCTTTCCAAACATTGTTGCATTGATAGTCTG
>M00285:128:000000000-BF978:1:2106:25087:10752_1:N:0:46
GTATATAAAGCTGACAATGTCCGTTTTTGTGCAGTTGTTTGGATACCAGGTTGGGTGGGTGAAGAAATGGAAGGGGAGGG
GTTAGAGAAATGACAGGAGCAGTAATTTAGTCATTTTCCTCACATAATTCTGCTAGTGATTAATAGAGGCCCAAGTGCCT
CATTTCTCATATCCCAAAACTGTTTTAAAGCACTTGGGTGAT
>M00285:128:000000000-BF978:1:2106:6872:10754_1:N:0:46
ATATCCAGGCCTGAATCCAAAATCACTCTATGTCACATCAGCTGGTTCTCCCTTACTTGTTTTTTTTACAGTTACAACTT
TATACAAGTAACAGATTTGTCAAACATGATTTCTTTTTCGTAAATTCATGTTGATTCTTCCCAATCCTATTATTATTTTC
TAAGTTTTAATAGATTCTAGCATGCTCCTTTCTACTAATGTAGAAACAGGTCTATAGTTCCCTGTTTTCTCTCTCCCTTT
CTTTCTTACATAGTTGGGTTACAGCTCTTTCCTTCCAAACTCTGAGAACTGTTCTAGA
>M00285:128:000000000-BF978:1:2106:15094:10757_1:N:0:46
GATCTACACTCTTTCCCTACACGACGCTCTTCCGTCCTCAAATACACTCATTCCCTCTACAGCGCTCATAAAAAATAGAT
ACACGCACCGTAGTGTGGTGGGAGTATTTTACATATACAGGATCGGTTGTAGTGGATACCACCTAATCAGTCTTTGTACG
CACTAAGACAAGTAAGTCAGAATTATATTTGTCTAGCACATAACAACAATACATCAAATTGCTATTAATAGTACTAACTA
CAATGTTACTTTCTTTAGCTCGACAGAGCAAACCAATGATTTACAGTAACTAATGAGAAC
>M00285:128:000000000-BF978:1:2106:8724:10757_1:N:0:46
GTGTCCAAGTTATGGAAAGATAATACCTTTCCGCTGGCTGTGAAAGTGAGGGCACATTTCAAAAGATGGATTGAAAAGTA
TATTATTAATCAATTTCTTGCACAATTAAAACATGTGATACCAATTCTAATTTCAGGATCTGTAACAATAAATTCCAACT
TTTGAACTGGACTTAAGAGCTTCCTATTTTATTGCTTATGGGATATATATTAATTTTCATAAATCATACACAGCCCCTCA
AACCTATGCTGCCATTTAATAAGATTGTGACTGAAATCATATTGTACATTTTCACACAA
>M00285:128:000000000-BF978:1:2106:9727:10758_1:N:0:46
AAACAGGGAGATGGCGGTCGAATTAAATAAGTACTTTGGATCTGTCTTCACTGGGGAAGACGTAAGAAATCTCCCAGAAG
TACGGTTGGAAAAAAGGCAGAGGGTGACAGAGGAACTGAAGTGGTTTGATATTCGGAAGGATATGGTGATGGGTAGACTA
CTGGGACTGAAGACGGACAAATCCCCGGGTTTGGATGGTCTGCATCACAGTGTACTTAAGGAGGTGGCCCTAGAAATTGT
GGATGCATTAGTGATCATTTTCCGTTGTTCTTTAGATACGGGGTCAGTTCCTGAGGATTG
>M00285:128:000000000-BF978:1:2106:4253:10758_1:N:0:46
ACCATCTGATGATCAGTTCTAATTTTGAGTAAATGAGTGACATCTTTCTGATCCACTACAATGAATTTCGGTCTACAAAC
TCTTCACCTGTGGCAAGCAGGCTTTACTGTGGAACTCTTGTAGACCGATAGTAGGTGACATGCTGGTTTTACATGGCCCT
CACTAAGAAAGCCCAGAAACGCCTCTACTTCTTGC
>M00285:128:000000000-BF978:1:2106:14680:10760_1:N:0:46
CCAGCAAGGCTCAGAACTACATTACCTGATAAATCTCGCAAATGCTCAAATCCTTTGAAGAGATTGAGCAGTTCCTTTAA
GATTAGCTCTTAAATTTAGATGCCAAGAAATCCAATAGAGATTCAGATTTTTTTTAATTACCACCTAATTTTCTTAGAAT
CCAATTAGCTTTTAGATTTAAAACATTATTTTTTAATAATGTTATTGTTCCATTTGAATAATAATTTAACGTAATAATTC
ATCGTTTGCTTTCTTTTCAAAATAATTATTAAACTGTAATTTCCATTGTC
>M00285:128:000000000-BF978:1:2106:17869:10761_1:N:0:46
GAAGGTCTTTAGAGGAGACTTATCCAGAAGTTGCAAGGAAAAGGGACTTCAGCTCCAGGAGGGGGTGAAGAAGCCGGGGC
TGTTCTCCTTGGGGCCAAGAAGGTGGAGCAGAAATTCAAAAGAGATGGACAA
>M00285:128:000000000-BF978:1:2106:12265:10765_1:N:0:46
TGGGCTCCACCTTGCAGGAATTGCAGGGAGTTGGGGAAAGAATGAAGAGTCCAACTAATCCAAATCACCTTTGAAAGATG
TGGTGGAATCCAATGGACTGAAGCCCTCCTTCTGTGCTCTTCCATTCAGTAACTCCAGGATCTGCTGACTTAGTGAAAGG
GCATGGTGTGCTAGGGTACCCAGTAGGGTATTGACACTGGCAATCGACGAGTTGGGCCAATGGCCTGTTCCTGCGCTGTA
CACACTGACTCTGACCAAGCTTTGTGAAGAGCAGCCAATTTTTTGGCAGTGATACAGACT
>M00285:128:000000000-BF978:1:2106:28751:10765_1:N:0:46
GATTTTCTATTATTCCTTCCAGAGTGGATGACCTCACATTTACCAACATTGCACATTCATTGGAATAGGTCATTCCTCTT
GTGTATGTGGGACCCATTTCCATTTATCCAACATCACTCCTATCTCAACCAACGGAACCCCTTCAGTTATAGACTTATGA
CAGAAGTATGTTGAACTGTGTATCAGTTCTTTGATTATTTTGTCCTTGGCATTTTCCCATAATTTGTTTTCATTCTGAAT
TATAGCATTAATCAATAAAGATAAATTGAATGGAAAAGTATATT
>M00285:128:000000000-BF978:1:2106:9891:10766_1:N:0:46
TGTCCAGAAATTAGAGGATTATTTCAAAGCATATCCATTTGAAATAGCAAAGAATGACATGTTCAATATAAGTAATGAAA
GACTGCTGTAAGATAGCTTTGTGCATGGTTTAAGTGACAAATGGATTTGATCTAAATTGTTAAGCATGCTGAGTTTTACA
TTTGACCTGGTTTGCAAAAATGCAACCTTAATGGAAATGCCAAGGTATTCTGTTCATTATGAAGCATAAACATGACTGCA
GCTCACAGTCATAATGAAAGATTCATGCCTAAAGTAAGGTCAGTACCAGATGAGTGCGGG
>M00285:128:000000000-BF978:1:2106:12085:10768_1:N:0:46
TCCTTCTGAGGTAGATTCCGAGTTCAAGTCCCAATCCAGGACTCCCTGCAAAAATCCGGTCTAAACCTCCACTGCACACT
GAGGGAGGGTCACACTGTGGGAGGGCGGTACTGAGGGAGGGTCACTGTGAGGTGGAGGTA
>M00285:128:000000000-BF978:1:2106:2801:10769_1:N:0:46
GTTCAGTGGCAAGCAGTCTGAGCAAGGTCATTGCAAATGACTGAAGGGTAAAAGTAAATATGGCATTTTTCAGAAATAGA
AAAGGGCAACATGACGGATATTGTTGTTCCCCCCGCTACCAACCCCCTGTGACTAATGAACGAATAATGTCAGGGGCATT
TCCTTGAAGTTCATGTTGTGGTCATCAATCAGTCAAAAGAGGCAGGTAGTGACCATTAGATGGTTTCATTAGTACCCTG
>M00285:128:000000000-BF978:1:2106:8115:10769_1:N:0:46
GATCTACACTCTTTCCCTACACGACGCCCTTCCGATCTGATCTACACTCTTTCCCTACACGACGCTCTTCCGAACACAAC
CAAACTCTTTCCCTATACGGCGCGCGTGGCCACTCGCCAAGCAAAGTCAAGTGACGGAACCTTCTGTAAGGGAGAGGACT
GAATGAGTTGGGGCTGCATGAGACATCTGAGCGGTGATCTAGGGTGGAGTAGATATACGGAAGAAACCAAGAGAAAAAAA
AGAAGATAGGGAAGTAACGTACAAGGGTAAGTCGTAGAACAAGAGTGATGATGAACCGG
>M00285:128:000000000-BF978:1:2106:23833:10769_1:N:0:46
CTCCAATCCAGGCAGCATCCTGATAAATCTCCTCTGCACCCGCTCTAAAGCTTCCACATCCTATAGTGAGGTGACCAGAA
CTGAACATAATACTCCAAATGTGGTCTAACCAGAGTTCAATAGAGCTGCAACATTGCCTCACAGCTCTTGAACTCAATAC
CCTGACTAATGAAGGCCAACACACCATACATCTTTTTAACAACTTCATCAACCTGCATTGGTAACCTTGAAGGATCTATA
AGAACCCTCTGTTCCTCCATACTACTGAGAGTCCTGCCATTAACCTTGTATTCTGCCTTC
>M00285:128:000000000-BF978:1:2106:26331:10770_1:N:0:46
ATTTTGTGGACACAGCTACAAAGTAAAGAGCCAATTAGGCGGGCACATCAGCAACATTTAAAAGGCACCTAGATTAAATA
TATGGATAGGAGAGGTTTAGAGGGCTATGGGCCAAATGCAGGCAGATGGGTTGAGCTCGCAGGACCACACAGTTGGCATG
GACGAGTTGGGCCAAAGGGTCTGTTTCCATGTAGTATGACTCTATGACTCTGAACATTCGAAACTGAAGTGCATAGAAAC
TACTTCTCTAGAACTTTCTGCCCGTGAGGCTGGTGGAGGCCGTGTCCCTGAATATATGT
>M00285:128:000000000-BF978:1:2106:12061:10770_1:N:0:46
AACTTACCCTTGACATCCCCCTTATACGTTCCTCCAATCACCTTAAAATTATGTCCTCTTGTGTTAGCCATTGTCGCCCT
GGGTCCCTTTCTCCCAATGGGTTCCATCTGCCTATCACCAACACAGTCAACCCACTATCCCTACCCGTGCTGTTCACATC
TGCCCCCCCCCTCACCTTCCTTCCCCGTCAGACCCCATCATATCTCACCTTTTGTGTTCCCCACTTACCACCTCCCACCC
CCTACATCTCCCTCTCCCCCTGACCCCCTCTCCGTCACCCCCCCCCCCCCCCCCCCCCCC
>M00285:128:000000000-BF978:1:2106:19450:10772_1:N:0:46
CACAAAAAAAAACACGAAAAAACGGCACAAAACACAAGAAAAACAACATATAACACTAAAGACTGCACTAACCCGGGAGA
GGCCGCTGCATCCATGTGCGCCGCCATTTTTTTTTAAACTCCTATTCTAACTTCAGCTCCCATGTAATTAGCTCTGATTC
TGGACTATGGCTGAATCCTACCCTCTTGTTGCTGGCCTCTGACCATAGTAGTTGATCAGACCATACAACATGGAACATGG
AA
>M00285:128:000000000-BF978:1:2106:19725:10773_1:N:0:46
CAATAAGACACAGAAAGTGCTTATACATGATCTGAGAAGTGGAGGTACATTTATTACAAAGGAGGGTCTAACCACCTACC
TTTGAGATTCAATGGTGTTTTCACTACAAAGCCCCCACCATCAATATCTTGGGGGTAAGTTGGGGTTGGGGGTCACCATT
GACCAGAAACTTAATTGGACCACATAAGTACCAGGACTCAAGAGCAGGGAAGAGACTGGTATACTGCAGTGAGTA
>M00285:128:000000000-BF978:1:2106:16523:10775_1:N:0:46
CCCAGCAAGGACCCCAGACACCTGTGTGCCATTGATTGCTACTCCCTTTGCTTCTCCTGCCAGATGGTACACACCACCCT
TGCCGCCATGCAGAGATACATGCAGGCACTGTCTTGGGAGGAAATAGGAACATCCAGGGAAAACTCATGCGAAGTCCACA
TATCAGGATTGAACCTGGGTCACTGGAGCTATGAGTCTGCAGGGGCTTTGCCTTTGCCCCCCTGCATCCACATCTCAATG
AGTTCTGCACCCTCTCTTCTTCTGTCGCCTCTGTCTCTGGGCCTACTTCTTTGGCAAGG
>M00285:128:000000000-BF978:1:2106:27926:10778_1:N:0:46
AGTGGCAAATCAATGGATTTTGCCTAAAAAACGCTGTTTTAGCCAAATAAGAAATCTGTTGCTATATCAGAGATAAACAT
TTAAGCGGTAAGAGATACCATGGAATAACTGTTACCAATCGACTCAGCAGCATGGCATACGTACACTACAATAGTTTTCC
GATAGTTTTTCCATGGGGATAGTGTATAAAGTGGCAAATCAATGGATTTTGCACTCAAAACGCTGTTTCCACGAAAATAG
GAAATCAGGTGGGATATCAGCGATTTACTTCTCATTGGTAAGAGATACAGTCGAATAACT
>M00285:128:000000000-BF978:1:2106:4613:10778_1:N:0:46
ATGCCACACAAAAGGGAAATATTCTTAGCATGAGTACATAATTTAGTCTCCACAAAGACTGTGCCAGTTACTCCTTTATA
TATACAAGAACACAAGAAAATAGGAGCAAGAGTAAACCACCAGGCCCCTCAAGCCTGTCCCGCCATTCAGTATGATCATG
GCCTCAACTCTTCTGTGCCATTTCCCC
>M00285:128:000000000-BF978:1:2106:5015:10780_1:N:0:46
TAGATGGTTAAATTATAATATATTCACAGTAATTGTTTCCAACAGGGAATATAGTTACAAGACTTCAGACATGGACGCAT
CATTACAATATAAATTTTTAAGTTTTTAAAAAAATTTTATTTACAGTGTGTTAACAGTCCCTTTCGGCCCAACAAGTCTG
CGCC
>M00285:128:000000000-BF978:1:2106:24384:10782_1:N:0:46
ATAAAGGGAATATTTTTAATTAACCTCATGATCTGTATACTTATCACATTTAGACCTGGGGATCTTAACAGCTGCCAGGA
ATGGGAAATCTGCAAGTTTTGTCTCTTGTCCAGGGATGCTGAGGGCTCAAGTAGAGCCATGACCACAGCACCAACTCAGG
CTAATGGACTCAACCCAGGCAGGGACTGGACCCAGCATGTCCCAGTCAACGTGACTTGCAGACACCCTGGCCACACAGCC
CCTGAATATCAGAAATATCACTCAACACTTGTTCCTACTTCACCAATTTTT
>M00285:128:000000000-BF978:1:2106:5147:10782_1:N:0:46
NNNNNNNNNNNNNNNNNNNNNNNNNNNNNNNNNNN
>M00285:128:000000000-BF978:1:2106:20186:10783_1:N:0:46
AGTGGACTTTCGCTGACCAGTAATCCTGGCCCCATTAGTGAGCTTGGCCCCATTAACATTGGCGCACCCAGATTTTGAGT
ACCCCACTGGCTCTGGGCCAACAAAATATTCAGCTCGAAAAAGCCAAGTGTGAGGCAAGCCGTACTGTCTGGAGGGAACA
GAATGGTAGATCCCGCTGTTAGTTGGTGCTGGTGCAAG
>M00285:128:000000000-BF978:1:2106:23177:10785_1:N:0:46
GGTCTTGTGTTTTGTGCACTGGATAATGAAAGCTAACAAAGACCCTTGCTCTTTGTGATTTTTATAAACGACCTGGATGA
GCAAGTGGAGGGGTGGATTAGTAAGTTTGCAGATGACACAAAGATTGGGGGTGTTGTGGA
>M00285:128:000000000-BF978:1:2106:28991:10785_1:N:0:46
AAAGGAAGCAAAGGTTCCCTTTAAAAATCCACGCTCATTCTACTCAAATAAAGAAAGTGCTAAAGATAGCCTGCAGGTCA
GGCAGCATCTGTGGAGGGTGAAGCAGTCAATGTTTCAGATCAAAGACCCTTTGTCACAACCGGGAAAGAAAGGAAA
>M00285:128:000000000-BF978:1:2106:22671:10786_1:N:0:46
CAATACACAAAAAGTCTTCCCTTATTTCTGTGGCTCCCTTCCCCCACTTTGATGACCTGCCCATCTCCTCTCTTTCCCTC
CCCCATCCTTTATGCCATGTCCCACTGCCCTCTCCTACCTGATTCCTTCTTCTTCAGCCCTTTGCCTCTTCTACCTCTCC
TCTCTCAGCTTATTGCATCTTCTCCTCCTCCCCCAGC
>M00285:128:000000000-BF978:1:2106:10179:10788_1:N:0:46
ATAATTATCTGTATATTAAATAGCCACAGCATCATTGTTATAAAGTACTAACCAGTACGCCTCTGCTTTTTTTGTTTGCA
TTTCCCAGCTCTACCTCCAACTGCAGATGACTAAGAGCAACAAAACACTTAGTTAATATGCTTGCCAATACTGGAACTGT
TCAGCAGAAACTGTTTTGTCACACAACTAAATGTGCTATTTGCATTGGAATACTATCCGGAAACTACATAATTAGTCTGC
TTTTTCGTCATTTTCAGGGTTTGTCTTCCAAATTAGGTTCAAATTACGAGTATATCTTGT
>M00285:128:000000000-BF978:1:2106:7675:10789_1:N:0:46
CAAGGCAGGGAGTTCCCCCTTTAGCACCTGCTGTAGATTCCCGAAATCAATCTTGTCACGATGCAAGCTGGAGATCAGAA
ATGTGTGCACAGATTCCAGTGCCTCCTTCTTGGAACGCTCAGTGGGAGTGTTCCGGAGATATTCCAGAAGATCGGAAGAG
CACCGTCTGAACTCCAGTCACTCCGCGAAATCTCGTATGCCGTCTTCTGCTTGAAAAAAAAAAAAACTGGAAGACCTAGT
TGAGAGAATAAGAGAGCAAGGAAGATGAAAATAAGATACAACAATAACTCCAGTTGTACG
>M00285:128:000000000-BF978:1:2106:23091:10789_1:N:0:46
CTCATGAAGAGGAACATGCCTTAGCTCTTGCAGGAGAGAGATGCATCTTGTATGCAATTTCTCTCGGTTGTTTAAGAGAC
TTCTGGATAGGTACGTGGAGCTTAGAAAAATAGAGAGCAATGGGTAAGCCTAGTAATTTCTAAGGTAGGGACAAGTTCTG
CACAACTTTGCTGGCCGAAGTGCCTGTATTGTGCTGTAGGTTTCCTATGTTTCC
>M00285:128:000000000-BF978:1:2106:15763:10789_1:N:0:46
CATTTACAGGATGGGGGAAAGTCATTTAAAATTGAGGTCCATAAGAATTCCTTCTCACAGAGGCTGGCAAATCACAGAGG
GAATGTGGTGGAGTTGTGAGCACAGTAGCATAGTGGTTAGCACAATGCTTTACAGTGCCCGCTACTTGGGTTCAAATCCG
GCCACTGTCTTTAAGGAGTTTGTACGTTCTCCCCGTGTCTGCATGAGTTTCCTCTGGATGCTCTGGTTTCCTCCCACATT
CCAAAGATGTACAGGTTAGCAAATTGTGGGCATACTATGTTAGCGCCGGAAGCATGGTG
>M00285:128:000000000-BF978:1:2106:17618:10791_1:N:0:46
CCTACAATTGAAGCAGTTCATACAGCAAGAACTAGTCAATATTCAAGCAATGGGCTGATAAGGGTTAAGCAAAATTTACA
TAACGACCATCTCTAATGAGAGACTCTAACCATCTGCCATTGATTTTCAATGGCATAATTGCTGCTGAGTCTCCCAACAA
TGATATCCTGGGTGTCACCATCGCCTCAAAAGTTTATGGATCAGCCACATAAATACCATGGCCAGGGTACTTATGGTGTC
TTGTGGCAAATAACTTACCTCCTGACAGCCTATGCCTTTTTTGCCATTTATTTGGCACT
>M00285:128:000000000-BF978:1:2106:3377:10796_1:N:0:46
ACTACAGGGCATGCATTTAAGGTGAGAAGGGGAAAGTTCAAAGGAGATGTGAGGGGCAAGTTTTTTACACAGAGCGTGGT
GGCTGCTTGGAGTGGCCTCCACAGCCTTCCATGGTAGGAAATTCTCCAGGGTTTACCATCCTCTGAGCAGCTAATAGAGC
CATTTCCTCATTGTAGCAGTGACCCTAGTTCAATCCTGACCTCGGGCGCTGTCTGTGTGGAGCTTGCACATTCTTCCTGT
GACCATGTGGGTTTCCCCCTGGGTGCTCCGGTCTCCTCCCACATGCTGAAGCTGTTCGGC
>M00285:128:000000000-BF978:1:2106:20937:10796_1:N:0:46
CAATGGCTGGCAATTAAAGAAAACATACATGACTTGCAAAACAAATGTATTCCTTTAAGACACAAAAAACCCATTTGGAA
GCAATGATCTGACTGTTGATGAGCAATGAAATTAAAGGCAGTATTAAATCCAAGGAAGAGATTTACAAAGTTACCAGAAA
CAGCAGTAGGTATGAAGGTTGAATGCATTTTAGAACTCAGCAAACAACCGAAAAATTGATAAAGGAGAAGACAGATGTTG
AGAATAAACTGGTGAAAAACATAAGCAAATGCAGACTAGGTGACTGCTTCGCAGAACACC
>M00285:128:000000000-BF978:1:2106:9859:10798_1:N:0:46
GGAATATCTACTGGAAAATTGTTGTAGTGTATGTATTACATGGTGCTGAGTCGTTTGGTAACAGTTTTATATCTGCACCT
CTTACCCCTGAACAGTTAATATCAGATATAGCAACAGATTTCCTATTTAGCTAAAACAGCGTTTTATAAGCTAAAACCAT
TGTTTTACCACTGATTTCAGTAATTGCTTCAAGTATCTACTGGAAAACAGTTGTAGTGTATGTAGTTCATGATGCTGAGT
CGTTTGTTAACAGTTAATGAACTGCAGCTCTTATCCCTGAAAAGTTTTTAGCAGATAT
>M00285:128:000000000-BF978:1:2106:27544:10799_1:N:0:46
ACATCACCTCACCCTCTCGTTTCATTGTCCAGGCCTGTACAGTTGTGAATATGTACAGAAAGTGAACGAGCAGCTGGAGG
AACTCTGTGGGTCAGGCAGCATCTGTAGAGGGAAAGGAATAGTCGATGTTTAAGGTCAGGACCCTGCATCGGTTGACCAT
CCCTCCACAGATGCTTCTTAAATGACACTATTGTACCTGCCTCAACCACTTTCTTTGGCAAATCCCTCTCG
>M00285:128:000000000-BF978:1:2106:21425:10800_1:N:0:46
GTATTTCATGTTGCTGAGTCGTTTGGTAACAGTTATTTAACTGTACCTCTTACCCCTGAAAAGGTAATCTGATATATCAC
CAGAATTCTCATTAGGCTAAAACAGCGTTGTATAGGCTAAAACCATTCATTTGCCGGTTTCTTCACAAAACTCATGGAGT
ATCAACAGGAAAACAGTTGTAGTGTATGTATTTCGTGTTGCTGAGTCGTTTTGTAACAGTTATTTAACTGCACCTCTTAC
CACTGAAAAGGTAATCTCTGATATATGACCAGATTTCTTATTAGGCTAAAACAGCGTCTT
>M00285:128:000000000-BF978:1:2106:6147:10800_1:N:0:46
AGATACTATTATCAAACTCACTGAAAATTCACTACATTTACCTGATAATATCCCTTCAATTTGTTCAATCTTTAATGAAT
TTAATAACTTTCCTTTTAGTGAGTGCCTGTCCTTTATTAATATATACATTTCCAGATTCTCATGAACTTTAACTTTTTTG
TCTA
>M00285:128:000000000-BF978:1:2106:3329:10800_1:N:0:46
GACCAGATCATTTATATGAATTGAGATCAATGGTCCTAACATTGATCTCTTAGAGAATGCACCACATTTCAGTTTGATAT
TTGTTCAATAATTGCTACTTTGCCTTCTGACCCTCACAAAATTTTCATATTCCCTTTCATAATGTGCACCTTAATTTTAC
TAATAAGATTGTATTTTGTCACATTATGGCACACTTACTTAAATTCAAAATAGTACATCTAGCTTGTTACCTTTATTAAT
AAAATCTACTTCGCAGTTAATTTAAATTTGTCTTTGTAAAAAATTAATCAGTCTGCACCT
>M00285:128:000000000-BF978:1:2106:19106:10801_1:N:0:46
CAGCTGAGTAATGCAGGAAGTGGTAATCATCAGGAAGTTTTTTAACACCTATTTGACCTGATGCCTGGCTTAGATTTAAA
TTTGTCTTTTAAGAACATAATTCAATTCTTTGAGCTTTCTAATATGGACAACTTTGTTACAGACCCAGGAATATAATTTG
ATTTCTGAGCACCAGGTTTCCCAAAGGCCAGAGGTAGTTGATGACTTCTTTAGAAATTTTCTGATCAAGATGGGAATGAT
GAAAACTCTTGACTGCTTTCAAACTGAATGGTAAGAATGATCTTATCAT
>M00285:128:000000000-BF978:1:2106:28392:10801_1:N:0:46
TATTTCGATTTTATTATCTCAATGCAACCTTTATATTTTCCATCCTTATTTAAACTGAACTCATATCTTCAAACTCCCAT
GGTAGAAATTAATTTCTGATACTTTGGAATATTAGTCCAGAGTACTGGTTTTTGGGCTACACATTATTAATTTTTTTTAT
CTTTTTCATATTAATACACAATTAACTGAGATGACAGAAGGCACACGCAGAGTGGCAAGGCTTTGGGACAGTTTGGAAAT
GAGAAAGCAATAGCCCTGTGGACAATAAGTGCCTTAATTGAATTTGTTGCTTCCGAGGAC
>M00285:128:000000000-BF978:1:2106:10631:10802_1:N:0:46
CCTTGGGTTACAGTTACAGACATTTAAGGTACTGACGCAGGTGAATAAGGGCATAAAAAGACATTTGAAGTCCAGGGGTA
CATCTCTCGAGTGATAGAATGGAAAAAAAAAGCAATTATTTTAAACTTCTATAGAGCCTTTGCTGGACGTCATGTAGTGT
GCAATGCTAGTTCTAAACTCCGCATTACGTGAAGGATATAAAAGTTCTGGAGAAAGCACAAAAAGAATTTGCAAGGTCAT
TATCAGAGCTGATTAATCATATCTGATGTCAGGAAAGATTAAACTATTCTCATATTTCCT
>M00285:128:000000000-BF978:1:2106:14200:10804_1:N:0:46
GAAACATGGATGGACTAATTGGGATAACAGAAACTTTGAAGCTGTCCCCTTGACGAGAGCTGCCGCTATCCAGTATGTGT
TTCCTCCAGTTGTTGCTCTGTTTGGAATTCACTGGTCTGTGTGACAGTACCCAACCATGACCTGGGAGCTGGG
>M00285:128:000000000-BF978:1:2106:19149:10804_1:N:0:46
NNNNNNNNNNNNNNNNNNNNNNNNNNNNNNNNNNN
>M00285:128:000000000-BF978:1:2106:5357:10805_1:N:0:46
CCCTCCCCTCTCCTCTCCTTGGGGCCGGATTTCCACAGTCCCTGGGACACAGGGACTGACTCTCTGCATGCACCAGGGAG
AGAGAGAGAGAGAGAATTATTTGTGCTATGAAAACTCTGCGGAAAAGGCCACGTTTTCCAGTGCACGCTCTCCTAACCTG
CAAACAAAAAGTTCCAATATTGGTTTCTGAACACAAAAGGGAAAGAAGAGCTAAACCTCCACTTCCGTCAACTCCCTCCA
GTGATGGCGCGCCCGCGCCAGGAAATGCAAAAAGCAGACGGCATAGTAGACGACGCACTC
>M00285:128:000000000-BF978:1:2106:14983:10807_1:N:0:46
AGTCTTAACATGTCAAAACAGTTGCACAGAAGCTCATTTATTTCCTCAGACCAGCACTGTGCAACTTTCTTCACTGGATC
CTCCCATTCCTGTCAGTAGGTAGGGAGGAGAAGCACAGCCTGGTGGTCTGATTTACCAAAGTACGTGCGGGAGATGGATT
GGGAGGCATCCTTGATGGTTGTGTAGCAATGGCCAAGGGTGGCTGGCACCCGGTGGGACAGTAGGTGCTGGTAAATCTTG
AAGTTGATCTGGTTGAAATCACTG
>M00285:128:000000000-BF978:1:2106:4322:10808_1:N:0:46
CTGCTGGAGCACCTTTATCTCCTTGTCTTTTTGGAGACACACATACTGTATCTGGACAGTAATCCTGTCCTGGCGTCTCA
GGAGGGATGCAAACAGCCAGAAGCACCCCTTTGATTCCCTTTAGCCTTGGGGAACTCTGGAGGAGGGCGACCACATGGTG
CCCCATTTTCTTACCACAAGGGTCTA
>M00285:128:000000000-BF978:1:2106:5165:10808_1:N:0:46
CTTTCTTAAATAACGGTACAACAACAGCCACCGGAACTTCACCTAAAGACGATGCAAATACCTCTGCCCGTCCTTCCCAG
ACTCCCACGTTTCTGCTAGTCAAGGGATTCTCCCGCTTCACGCCCAGGGAACTGGGCAAAGTTGGAGAGACGAATGGGAC
ACTTGAGGTGTCACCGGCTGTAAGCAACACTTATGTAGCGCCCGTTCATGTGAGTCATGCCCAGAGCTGCTG
>M00285:128:000000000-BF978:1:2106:27062:10808_1:N:0:46
AGCCTTGACGTAAACAAGGCCTCAAGAATTCCACAGGCAAGGTGAATGAGCATTCAAGCAGCATTTGACCAACTGCAGCA
ACAAAAGGTCCTGGTGAAACTGATGTCAATGGGCACCAAAAGAATATTCCAATAGTTGGATTACATCTTACACCAAGGAA
AATGATTATGGATATTGGAGATCAGTTATCCCAGCTCCACGAGTTCCTCAGCCCAATTATCTTCAGCTTCTTCATTAATG
GTGT
>M00285:128:000000000-BF978:1:2106:22984:10808_1:N:0:46
GATATTTCAGGTTGAGACCCTGCATCAATCTCATCCTGATGCAGTCTCGACTCAAATCTTTGACCATCCCTCTGCCTCCA
CAGGTGCTGCCCAACCTGCTGAGTTCCCCAGCAGCTTGTCTTTTTTGCTCCAGATTCCAGTGTCCGTACACTCTTGTGTC
TCCATTAGGACATTGAGGTCGGCTTCATTG
>M00285:128:000000000-BF978:1:2106:8945:10809_1:N:0:46
CCCTTGGATTTTACTCCTCACCTACATTAGGGGCAATTTATGGTGGCCAATTGCCTACCAACCTTATTTCAGCTATCATA
CTCAGGCTACCCGAAGAAAGTTTTAAGCAAATTTTTGCATCTGCTTGAAGGTTGGAAATGAGGTTTGTGAGAGATGGTGA
TGAAGGATCTTAGTTGTAAACCAATGGTATAGAATTCTTCTACAACTCAACCGATTTTTATATGTGCATGAGGAGTA
>M00285:128:000000000-BF978:1:2106:3140:10810_1:N:0:46
CTTTTCAAAAAGAGAACAGAGCTTCAATTACAACACAATTTATTATTAACATCTTCAGTTGAAAATCTACTGCTTAAAAA
TAAAACTCAATTTTATATACATGGCGATAAGTCTGGTAAATTATTGGCCAACCAATTGAAAGCC
>M00285:128:000000000-BF978:1:2106:17496:10810_1:N:0:46
TTTACCATGCTGGAAATAAAAAAAATTAATACAGAATAGTTGGATTGAATGGGCAGCTTCTATTGCAACCATATAACATA
ATACATAGTAAAAATTGAAGATAATTTCATTTGGGTTTTCATTTCCAAAGATGGGATAAAGTCATAAACTGCCACCATCT
GCCTTTTATGTCATGTATTGCTTGTTCTTGGCATTAACTTTCTTTCTAGAAATCGTTAGCTTAAAAAAAAGGCACATGGT
GTTACCAAACTTCGTTCTGTGCTTCTAGTCAGAGGGAGGGCAGTGACGCTGACTTCCTTC
>M00285:128:000000000-BF978:1:2106:4765:10811_1:N:0:46
CAATACCAAAATACTTAATGGTCAACAAAATAAATAGAAGGTACAAATGCATAATATCCAATCAAACTTACCAACAGTCT
AGACAAGCTCTGATTGATCCACAGTGTAATGAAATAATGATGTATGAGTCAGTGCACATTATGGAAGATGTGAACATTTA
TCTGAGTAAAGGAACCATTAAGAGAGTTCAATATAAGATGACTATTTTGGGAAGTGTGTGGCATTTGATAACATATGTAC
AGTTTGCAATAATTAAGTCAAAAGACAATATAACTCAACGAAGGTTTTAATGCAGTAGTG
>M00285:128:000000000-BF978:1:2106:11658:10813_1:N:0:46
TAAGTGATTCCTTTACATTATTGAAAGGCTCAAGGAAACCATTCTGATCTGTAAAATAGAAGGGCTGGGGATTCAAATTT
CATTGGAAGCTAGAGTGCTTAACCTAAACTACCTGTCATTTCATTTGGATGAGATGTTAAATCCAGGTCACATTTATCTA
TTATAGTCTGTAGAAGGTCCCATGGCACCATTTCAGGAAGTGTAAAGGGAAT
>M00285:128:000000000-BF978:1:2106:14064:10813_1:N:0:46
TCACAATCATCTGAAATTAGCTTTAAAAAATCCAGTCTGATATGCTGATAGAGTTATTTTTAAGTAAAATTCTTTTTCCA
TAGGATAGCAGAGTATTCATAGATATCTCCCATGATTGTGCTGGTTACAAGCTTACATATAACAGTACAGCACAGAACAA
GACCTCTGGCCCACAATGTTGTGCTGACATAGCTAATCCCTCCTACCTACAGAATGACCATATCACACCACTTTCCTCTT
ATTCATGTGCCCTTTTAAAAGCTCCCAATGAATTTGCCTCCACCACCCTATCAGGTATA
>M00285:128:000000000-BF978:1:2106:22672:10815_1:N:0:46
GGTCAGAGGTAATGTCCGCTAGAAGGCTGAACCTGGCGATCCAGTGGGCGATGAGTGCTCTGGCGCAGGACGCGATGGAC
TTGTCTGCCAGCGGCACTGCCTCCGGCCCTCTGGTGAAACAGTCGACCACGGTGAAAATGTACTTGACGCCCTGACACAT
GGGCAGTGATCCGACAATGTCCACATGGATGTGCTGGAAACTGCCGAGTGTTGGCTGAAACTGCTGAAGGGGGTCTTCAT
ATGCCGCTGGACCTTGGCCATCTGGCAATGCATGCAGGTTCTGACTCAGTGCCCCACCTG
>M00285:128:000000000-BF978:1:2106:23670:10816_1:N:0:46
ATCAAAGTTTCCCATAGATACCAAGCTAGGTAGCAGCGTTATGCTGCTAGGAGGAAGCCAAGAGGCTTCGGGGAATGCAG
ACAGGGACATGGGAGAAGGATATGTCAGACGGAACACAATTTGGAAAAATATGAAATTATCAACTTTGGTAAGAGCTGGT
AATTTTTTTAAAATAGCGAGAGATTGAAAACATTGTTCAGAGGGAGCCTTGTGCAGATGCAGTAAGTAGTTAGGGAGGCA
AATGGTACACTGACTTTTATTGTGAAAGGATTTGAGCAGAAGGGTACAGATAACTTGC
>M00285:128:000000000-BF978:1:2106:13757:10816_1:N:0:46
TTTACACTAGTAAATCGATGTTGAGTTTGCCCAGTCCTATTATTTTTCTCAGAGCCTTGTTATCACTTCCTTAAAAACAG
ATTCCAGCAATTCCTCAACTACTGATATCAAGCTAACTGGTCTGAGGTGCCTTGTTTTCTCTCTCCACCCTTCACTGAAT
AGTGCAATTACATTTGCTACCTTAAAATTTGTGGGAATTGCTCTAGAATCTATGGAATTTTGGAAGCTGACAACCAATGC
ATCCAAAATCTCCATAGCTACCTCAAAACCATAGGACATGATCATCGGGTCCTGGGGATT
>M00285:128:000000000-BF978:1:2106:18881:10818_1:N:0:46
GATCTACACTCTTTCCCTACACGACGCTCTTCCGATCTGATCTACACTCTTTCCCTACACGACTCTCTTCCAAACAGATC
TACACACTTTCCCTAAACAACTAGCCTAACACTTAATGCTAACACACTTCGGAAGAAATGATGTTGGTAAAGTTTCAAAA
ATTGGATCAGTAAAAGTCACTGCTACAATGATTATTGAAAAATACTCACACGTCATTCATATCGTTCCAAATGTTGTTGC
AAGGATCAATAGCAATTTAAATTATATTGATGCATTCAACGCATCACTGTCTGATGGCAC
>M00285:128:000000000-BF978:1:2106:19763:10819_1:N:0:46
GAATCCTTTCACTTTGTCCTGTTGAACAGTACCTAAGTTGGGGTGTTTGTCACAGATCTCCTTGTTTTTTGTAATAATGC
AGCTTAAAACCTTTTTCCTCTGCCTTTTTGCTGCAACTCTTAGTTATACTCCTCATGTGTACTGTGTGCGCTTC
>M00285:128:000000000-BF978:1:2106:7730:10821_1:N:0:46
GCCTAAAACCAGACGGGCAAAACTTGGACAGAACTCTAAAGCAGCCACGTTTTTATCCCTTGCTCAATACTCAGTAAATT
CTATTCGCAGTCTGCACTCCTGATGTCATGGTAACACACAGCAGGTCAATGTTCTGCCTTCCTAGAGAATTGTGTTTCAT
AACCCAAGGTCATTCTGACTTGGTAGTCACAATGGTCATGATTCATCAGACTGGATGCATCAATTAAAATGCTACCGAGC
TCAGTCATTCCTCCCTTTTGATCGACTTTATTGGGCCATCAATATTTCTTCTATTCCCCC
>M00285:128:000000000-BF978:1:2106:16064:10822_1:N:0:46
ATTTTCTTCATGTTTGTTCTCTGTTCCACTTCAAGTGAAACTTCTTCCTTGTGGCCGTGAGCGGGCGCTTGTCATAATCC
CAGACCTGAACTGTTCTACTGAAATTATTCAGGCAGCATTGCGTCCTGAGAAACAAAGTCCACTTTTCCTGCTTTCTGCG
GTTGAACAAGGCACTGAGATCGAAGTGGGCGGAGGCAACTGTCCTTCATGACACACAG
>M00285:128:000000000-BF978:1:2106:8396:10823_1:N:0:46
GGGGTAAGATACACACACACACAAAACAGACTAGGGTAGGTCTGTTTATACAATCAAGGGAAAGCAATACGATACCAGCA
CCCTTTGACTCAGTGCAGGCACAGCTTTATGCTTCTAGGGACACTAACTAAAATGCTCCCAACCCTTTAAGGAGCACACC
TCACCAATGATTTCTCCAG
>M00285:128:000000000-BF978:1:2106:13502:10824_1:N:0:46
TGTAAATCTCTTCGAACTTGTGACTTATAAAATGTATTAATGGAGAACATATGCAGGCGAACAGAAGCCCACTCTGTTAA
CATTATATCAATGTGGAATAAATATTTTTGCAACAGCATTGACTGACATA
>M00285:128:000000000-BF978:1:2106:11983:10827_1:N:0:46
AGTCGATTGGTAAGAGTTATTTGACTGTACCTATTCACACTTAAATGTTAATTACAGATAGATTAAATGTATTCTAGTTT
GGCTAAAACAGCGTTTTCAAAGCAGAATAGGTTGATTTGATATTTTTGTCTCTAACACTAAGCACAAACTGCA
>M00285:128:000000000-BF978:1:2106:13104:10828_1:N:0:46
TTATGGGAAGGCAGGATAGGATGTAGAACACTACAGCACAGTACAGGCCCTTTGGCCCACAATGTTGTGCCGATGTATCC
TGCTCTATGACCTATCTAACCCTTCCCTCCCATGTAGCCCTCCATTTTCTATCATCCATGTGGCTAGCTAAGAGTCTCTT
AAATGTCCCTAATGTATCTGTCCCCACAACCTCTGCTGGCAGTGCCTTCCATGCACCCACCATTCTCTGTGTAAAAATAA
AACTTACCTCTGACATCCCCCTTATATCTTCCTCCTATCACCTTAAAATAATGCCCCCTT
>M00285:128:000000000-BF978:1:2106:4807:10830_1:N:0:46
AAAATAATTTGGGCTCCTGCTGTCCCAGGACACTTACCCCTCATTGACTGCAACTCTCATACCTGTTGCTGTCAACCTAC
TTTATTGGCATCAGCTCCGGCATGATTTACACTTTAACTGTGTCTGTATGTCAGGACACCTGTTTGGGTTTATAGGGAGA
GGTCAGAAGCAATGTGAAGGAAATGTCTTACATAAGGCAAGGACAATGAGAGGAGTTGACCAACCGTTTAGTGG
>M00285:128:000000000-BF978:1:2106:2110:10831_1:N:0:46
GATCTACACTCTTTCCCTACACGACGCTCTTCCGATCTGGTCTACACGCTTTCCCTACACGACGCTCTTCCGACCAGAAC
CACACTCTTGCCCTACACGGCGCCATTCACATCTCAATCTAACATCAAGTAACAATGAGAATAGTCCGTTCGTGACCGGC
AGCTAACAACGATAGTACTGAAGAAAAGTACTTCCGCTCGTATATCAACATATTCCTGACAACAAACGAAAAAAACATCT
GTCTTCATATAAAAGACAAAGCTATATTGAACAGTAAAAATATTGTTTGAATGCATAGTT
>M00285:128:000000000-BF978:1:2106:13627:10831_1:N:0:46
TGGCTTTTATTCACTTAAGACTAATCATGTCACCAAAGTGCACAAATGCTTGGTCTGTATGGAAACTAGACAAGAACTGA
AGTGTTATATGCCAATAAAATCTGAGCCAAAATCTATGTCATTTTTAGTATGCTATACGAGATATGTTCAGATTCACATT
AAACATATTTTTGTTCAAGTGCTGAAAACTCATTCTTTTAAAGTACATGGTATATCCTTCCTGGCATTGTTCAGGAGAGG
TCCAAGGTACTACCTTGCAAAGGGAGATGGGATGTTGAAGTTGGGAAGAGATTTATGA
>M00285:128:000000000-BF978:1:2106:11259:10831_1:N:0:46
TGGACTTTGCAAAGCTGACAGCGGATATCTTTACCCAGCCCTGAAACTCTTCATCTTGAAATTCAGAAAAAAAAAGATAT
TTAGATCCACTTTCCACGATGTTGACGATTACATGTGGACTTAGTGAAGAGGGTTTTATTTTCTCTCTTGGAGCTCTTCT
GCTTTGAACGCAAATGCATAATAATGTGATCTTAATGCAAGCCAAACACCATTCTGAATTTCACAAAGGAGATGAGCTCC
TCTTTTCCCTCACAGCAGGCGGAGGGCTGAAAAATGATCGCTTATTTTTGAGGAAAAAA
>M00285:128:000000000-BF978:1:2106:22197:10832_1:N:0:46
CATCACCAATCCAAGTAAATCCTTCTTCAAATAAGGAAACCTCATCTGTGTGGCCTCGCTTAGCCCTCTAGTGTAGTAAT
AAGATTTGAATACTCTTGTACTCCATTCCCCTTGCCATAAAAACCAAAGTTTGATCTGCCTTCTTAATAACTTGCTGTAT
CTACATATTAACATCACATTATCCTGTCCCTGCCCAGGGCCCAAATCCAGGCTACATATTCCTAAGTCAATCCATCAACA
ACCCCAAGACATTCAGCAGAGACATGCTGAAGACACGCTTCCAAGGGACGTTGTTGATCT
>M00285:128:000000000-BF978:1:2106:18609:10832_1:N:0:46
TTTTGTATGAAATACCTAGAGTGTTAAACATCACAAAGACCCTTTAAGGATTACATTAGGTAGAAATATCATGGAAGATC
AGGAAGTAACAGATGTGTTAAATAAATTCCTCACATCAAACTTGATCTGGAATCTAAATCAGATGTTGAGGTTAGCAAAG
CATGTGTCGGCAAAAATCTCAAACACATTAAATTGTTCACAGGGCACTAAACCAGATGGAATACAACACAAAATTCT
>M00285:128:000000000-BF978:1:2106:11635:10832_1:N:0:46
CCTCAGGACGCTAAAGAAATTTGGCATGTTCCCTTTGACTCTCACCAATTTTTATTGATCAACCATAAAAAGTATCCCAT
CCGGATGCATTGCACTTTGTACGGCAACTGCTCTGACTGAGACCGCAAGAAGCTGCAGAGAGTTGTGGACGCAGCTCAGC
ACATCACGGAAGCCAGCCTCCCCTCCGTGGACTCTGTCTGTACTTCTCGCTGCCTCGGTAAAGCAGCCAACATAATCAAA
GACCCCTCCCACCC
>M00285:128:000000000-BF978:1:2106:8513:10834_1:N:0:46
TTCCCAGTTCCATACTAAAATGGAAACTTCCAATGTAACCTAACTCTTTTGACAAAGCACTGCTGTGTAGCACTGGCAGG
AAGATGTAGTTATAGTAGGCAAGTAAACAGTGGCAATTTCTATTATAAATTTGCACTCAATTTGAAATGGGAAATTAATG
TACAGTACTTCTGAAAAATGGCAAGATATCTCTCTGTATCCTGTGGAAATCAAGTTCTGCCCACTTCACACAAAAATTAT
ACTTATTTTTGACTTTACACATACAAAAGCAGAAATGATAGACAGGCAATCAGATGTTC
>M00285:128:000000000-BF978:1:2106:21581:10834_1:N:0:46
AAGGTTTGGTTGACCAGATTTATGGGAGGGTGGAATGAGGGAGACAGTAGAGTTCTGGAACATGCACGGCCAAGGGACAT
TAGGGACAAAGGTCTCCATGTCAGGTGAGCTGAGGTTGCGATGGGATCA
>M00285:128:000000000-BF978:1:2106:25848:10834_1:N:0:46
GACCGGTGAAGTGAAGGACAAAATCACCACGTTCATTGTGGAGAGAGGTTTCGGTGGGGTGACCAGGTGGGTCCATCTGC
AGGTTTAATGTGTGTTGATTAAAAAAATATGTCCTGACCCCATATATTCCTCTGGTCAAGGAGTTCCCC
>M00285:128:000000000-BF978:1:2106:14091:10835_1:N:0:46
GATCTACACTCTTTCCCTACACGACGCTCTTCCGACCTCGACTACACGCATGCCCTCCTCGGCTCGATTAAAAACAAGAT
CGGAAGAGCGTCGTGTAGGGAAAGAGAGACAAGAAGAAAAGAAGAAAGGAATGCAAGGCTAGAACAGAAGAGAGAGAACA
CAACAAGAGGAAAGCAAAAAAGAAACGACAAGAGCAAAGGAAAGTAACAGAAAAAAGAGAGGCAGTAGAGACAGAAAATG
CAGGGTAGACAAGAGACAGGAGATATGGAGGAGTGGAAGAGAGACAAAGAGACAGGAAA
>M00285:128:000000000-BF978:1:2106:26637:10835_1:N:0:46
ACTTTCCTCTGGCAGCGCATTCCATATACTGACTACTGAAGAAGTTGCCCCCTCAGGTTCCCTATTAAATCTCTTTCCCC
CTCTCACCTTAAACCTGTGCCCTCTAGTTCTTGATTCCCCAACCCTGGGGGGGGGGGGGGGGAAAAGACAGGGCGCTTTC
CCCCTAACGAGGCCCCCGGTGGTTTTACTCACCCCTATAGGGCAACCCCTCAATGAAGGGGGCCCCAACCGCCCTGCCCC
CTCCCCATAACCCAACCCCTCAAGTCCTGCCAACGCCCTCGAAAACTCTGTTCTCTGATT
>M00285:128:000000000-BF978:1:2106:19250:10836_1:N:0:46
AATATCGGCAGGAACGAAGACCATCTATAGTATGTGAAACAAACTCAACTCTAATATTTAAACATGTAATTTAAAGCCGT
TGGAAGGAAAAGAAAAGGAACTGTAATATTAGAAGGTTGAAAGTCAAAGGCTATGCTTCATGGACACCTCTTTGGATGTG
CTGCAGGAGCTGTGAAGACCAGGAGAGAAATGCTGTCCCCTAA
>M00285:128:000000000-BF978:1:2106:14734:10837_1:N:0:46
TCCTCTGAGCCTGGCCTGGTTAAAATCCAGGTCATAGACACGTCTCCAAATTGTGTCAAACGCCAGGAGTTGAAAGTCAT
AGCCACATTTGACAAAACTTACTATTACCTAGGATACTAAGGACCAACAGAGACAAAGGCTTTTTTCACATCTGTCCACA
TTGTATTTAGACCCAAGTTGTATTGACAGAACTTAAATTGCTCCCCAATATCCCCATTGGTGATTATTAACTTGTTAATT
AAACATATGAAACATTAAATATGCTGACTTTGCTTATCAGTTAATAGTCAATCAATGATT
>M00285:128:000000000-BF978:1:2106:26035:10837_1:N:0:46
TCAGTGCCGTGTGACAGCTCCAGTACTAAACCCAAAACAATATTTGGCTTGGACCTGAGTTTAACAGATATTCTTTGCAC
TCTCCATGATGGCAGAGTGCACAGAGCAAGTACCTATCAACATTTAGGGTCCAACATGC
>M00285:128:000000000-BF978:1:2106:12903:10839_1:N:0:46
ATATTATGATCCCTCTTCCCTAAAGGACAGTTAAAGGACCAGATTATTAATGGCCCCATTCTCATTGCACAATGCTATAT
CTAAATTAGCTTGTTTCCTAAACAATGATTTCAACAACATATAGCAGGAAAAGTATTTTTCAGTGGTCTGGAATGTCCAC
AACTAAAAACATGTTGGTAAATTGCAGACAGATTTCCAACACTTTTCTCAAATCAGTGCTTCTCAATGGTGAACAATGTA
CAGCAGGTATACAGCTTGTGCAAAATGCAAGATTAACCTTCTTGTTTGATCTTCCAAATC
>M00285:128:000000000-BF978:1:2106:18486:10840_1:N:0:46
CCCCCATCAAACAAGCAGCCAAGATTAACATCTCACAAAGGAAGCACAGCACAAATAAAATGAGAAAGAAACTTTTAATT
ATGAATAGTTGATTGTGTTATAAAAATACTTC
>M00285:128:000000000-BF978:1:2106:12359:10840_1:N:0:46
CACCAAGTCCAGCAGGGCATAGGTCTTCTTCCAGTAGACTGTCAATGTCTGCTGCCACATGATTAAGCACTCTGAGCTTC
CTGACACTCAATTATTTGGTCATGCCATCCCTAACTGCCAGATCCCTATCCTTACCTACTCCACACTTCTGCAAACAGCA
CCTCTCCTCTCCCTGTCTTATGCTGCTGAAGGGATGAGAGGGGCATCCTGTGCAGGGGCTGAGGCTCTTGCTGATACTAA
AAGTA
>M00285:128:000000000-BF978:1:2106:7836:10841_1:N:0:46
GCCCTTCTCTCTGTACAGATATGATCTGTACCCTATCACATTTTTCTTCCGTGCCTCCCCCCTCCTCTACAACTTAAAAC
ATGCTTGTTGTAAAACGTTTTCTACTTCTGATGAAATGTCATTGATCTGAAATGGTAATTCTTTCTCTCTCCACAGATGT
TCCCTGAGCTAATGAGTTTATCTACAATTTTCTGTTCTTGTTTCAGATTTCCAGCATATGTAATT
>M00285:128:000000000-BF978:1:2106:16193:10841_1:N:0:46
GACGCACAGATTAATTCCCCAAGGCTTATTACGAAAATCAATAGATTTTTAAATTTAAACCAAGATAAACTGGAGCTGTT
GAAAACCACAGCTGGTTTACAGTAGAAACTGTAGTTTGTTATGATCTCAAGCCCAGGAACCAGGCCACCTACACCCTTTG
TCAAACTGTATGATGATCCTTCGGACTGGAAATATGACAGAACAGAGGACACTCCTGCACACCCCACCCTGCCCCATTAA
CACCAGGGAATTGGTGCTCATCAGCTGCGTGAAGAGTATTAGACCACAGACCTTTCATCC
>M00285:128:000000000-BF978:1:2106:7786:10844_1:N:0:46
GTGTAGTAAACCATTGCAAATGAATAGGGAAGGTGCATTTAAAGATTTTTTCATTGTAATCAACAGTAACATTTTGATAA
AAGTTTTCAACAAAGAACTCTCCCGAAAAAAGAAGTAGCTTTCACCTATAAATTTTAGTCATGATCTGTACCACCTTGAA
GGCTGAGAGCAGGAAGTGCAAGAGAATTCTTCCGTCTGTGAATTCCCTGACTTTAAAATATATTACCCTTTCACCTTTGT
CACTGCATCAGAATCG
>M00285:128:000000000-BF978:1:2106:28721:10844_1:N:0:46
CTCCCCTCTGCTCATTGTCCTGCCACCCACCTACACTGGGGCAAGTTACAGTGGCCAGTGAACCTCCCAGCCTGCATGTC
TTTAGGATTTATGATTTCTCTAGGACCTTATTTTGGGAGGAAATTGGAGCACGGGGGGAAATGGTGCAAATTCCATGCGG
ACAGCAACGGAGGTCGGGATTGAACCTGGATCACTGGGGCTGTGAGGCAGTGGCTGTACCAGCTGGACCACCACACTGCC
ACAGCATCTTCACAGGAACTTCAAGAGAAATGGAGGTAGCAGCA
>M00285:128:000000000-BF978:1:2106:17489:10847_1:N:0:46
AGGGATGAGGGAGTTCATGGTTCTGATAGCTTGTGGGAAGAAGCTATTGCACAGTCTGGTAGTCCTTGCCTGGATGCACT
GGAGCCTTCTTCCTGATGGCAAGAGTGTAAAGAGGTGGTAGGAGGGGTGAGAAGAGTCGACATTATGTTTGTGACCTTTC
TGACACATCGGTCCTTATATATATCTGCAATAGAGGGTAGCGAGACACCCATGATCTTCTCTGCCGCTCTCACTATTCTC
TGCAGTGACTTCCGTCCAGCAGCTGAGC
>M00285:128:000000000-BF978:1:2106:26814:10850_1:N:0:46
TTTTTTTGCCCTTAAGGAGTTGAATAATCTACCCAGTACTTTCACCGTTGTAATGTTGCCAAGTGCTGTCTACACCTCAG
CTCATCCAGAACCCTTGATGTGCTGCAATACTCTTTCCTCCAATCTCTCACCTCATACACTTGTTTTTCTGGTCCTTACT
TGCCTCATATCCTTTTGACCTCACACCCCTGTGGTCAGAGACCTGC
>M00285:128:000000000-BF978:1:2106:23813:10851_1:N:0:46
TTTTTTAATTTTTTAAATTTTTGAATGATACCATGTGATTTTCTGAAATACTCTTAGTTGTCCTCAGGAAGAACAACTAC
AGATGAATTGAAAAAGGAACACCGGCCTAAGTATTTTTAAAACATGGTGAGATGAAAAATAATTCACACCAGCAAGGTAA
GGGAAATAAATTTATTTTAATCCCCCAGAGTTTGATTCCATACATAAATAACAACAACATTACTGTTAAATCAATTTCTT
CTTCAATCCTGAAATAACCTTTATTAATCTTCCCATGTCACAGTTAACATATCATCTTA
>M00285:128:000000000-BF978:1:2106:10181:10852_1:N:0:46
GCAGTATGAACTGAATCAACAACTCTTAGATTCATTAAAGCAGTTGGTTCTGCCAGACCTAAACATGTGGAGCTTAAAAA
TGCTTATGTTAAGGAAATGTTGTGATTTACACTAATTTTCAGCACCCAACAGGTGATTACATTAAAGAGATGTAATAGGA
TGGCTCATCTGTTTTACACCTACTTGATATCAAGTTCTGTTGAATGCAATAGAACCAAAGGTTGGTTCTGGGTGTATTAC
AGGTGACTCATCAACAGCATGTTGTTTTCATGCCCAACAAAATTGCCCATCTCACTCTCT
>M00285:128:000000000-BF978:1:2106:11420:10853_1:N:0:46
GTCCCTGTTGCAATGAAGCAAGTGCAGCAGCCAATCTATATACAACAAGATCCCACAAACAACAGCATGACAATCATCTT
GTAACATGTGCATTGGGTGTCTGTGCTTGTTGAAGTGGTTATTAAAATAACCGATGATGGGTGACAGCTGATGTGTTAGG
TGACATGCTGGGTGCTGCGGCCCATGGGATCTTGTGTTCAATCATGTGCTGGGTGCTGTGTTCAGTCCTAATTCAGAGT
>M00285:128:000000000-BF978:1:2106:25790:10853_1:N:0:46
AAAGCGTAGCATTCCCACTGACACTTTCTAAAAATTAGGTAAGATGCCCTCCTGGATAATAAACATTGTCATGCAGGATA
AGCTCATAATCATGAAAGTGCTCTTTAGGAACTCTAGTGTCAGTCATGCAAATGATATGGCCCATCCAGTTTGGCTGACT
GACTGTAACTGAGGCTTTAGTGCTGGAATGTTGGCCTAATGGAGGATGTGAACGCTGGTTCACTTGTCTTTGCAGTGGAT
TTGGAGGAC
>M00285:128:000000000-BF978:1:2106:22769:10853_1:N:0:46
GTAGAGAGCTGGGCAAGAGCCTTCTCCTTCAGGAAGAGAGCAGAAGGACGAGATGAAAAGTCACCGTCAGCACTGCTGTC
GACCAGGGACGGGCTTGTTGCACTCAGCCCAGGCCACAGGAAGCAAAGCAAATCAATGCTCGGCATTTAATATTAATGGG
GATGTCTAACCTTGTTATAACCCTGAAATTATACCGCACTGGTGTTATTACCCACTCCATGGCATGTTAAATAATGCAAG
ACA
>M00285:128:000000000-BF978:1:2106:6306:10854_1:N:0:46
CCATGGTTTACTGTATTCTTAAATATAAGTTTTATTATTCTTTTTCAGTATTGATAACGTTTTGTGCACAGCGTCGTTGA
CCGTGGATTGCAGGAAATTTATCGCGGTCACAGTAACACAAGGAGGGCTGCAGTACACCAGGGGCA
>M00285:128:000000000-BF978:1:2106:15574:10854_1:N:0:46
GCCATGATCCCCACTTCAACAATGGTCTGTTTGAATCCAGTCTCTAGTAAATCTCCTTAACTTTGACAGCCACAAATCTC
TGTTTGCAAATTGTATCCTCAATCCTTTTCACTCTCTCCCCCTTTCCATATCCTTCACTGTCACCCTTAGACTTTATCCC
TCCTTCTTCTTTA
>M00285:128:000000000-BF978:1:2106:24274:10854_1:N:0:46
GGGCCATTTGGCCTCCCAACCCAGTCCTGCCATTTGATATGATAATATCTGACTTGCCACAGGCAAACTCTCTTCAGCTC
CTCTCCTGTGTACCAGTTGCACACATCTCAATCCCCTGATCTTTCTAAAATGTACCTGCCTCCTCTCTATGTACCACCAT
AGCTATTGTCAGTAACTAGGTGCAATCTTTAGCCATTTTTAAACTATGATATTGAGAATAGCATTAGCAAGTTTGCTGAC
AATACAAAGTTGGGTGGGAGTGCGACAAGTGTAGAGGAAGTAAGGAAAATTCAAAGGGAC
>M00285:128:000000000-BF978:1:2106:8441:10857_1:N:0:46
CTATCCTGGCCAGTGAATCATATCCTAGGAAAGAATGGCGATTGTCTTTGGAAAGGGATTATAGAGATGGAAGCCTGACT
TATTTGGTTTTCCCCTCTTCATCCTTCAGTTTGCAGTCTGCCTCTGACTAAAAAATATTCAGACTCTGCTTCCACTACCC
CTTGAGGGATAAAATCGTAAAGATTCATAACCTACTGATTGATTCTTTATTTGTAAACAGTCCTAGATCCTCGCACAAGA
TGGAACATCCTCTCCACATTCACCTAGTCAAGATCCTTCAG
>M00285:128:000000000-BF978:1:2106:18840:10857_1:N:0:46
CAGGGACTGCAACGGTTCAAGGGGCAGCTCACCGCCACCTTCTCAGGGGCAACTAGGGGCGGGCAATTCAACGCCGGCTC
AGCCTGTAAAGCCCACGTCCCCTGAATGAATATAAAACCTTGTCCCAACATTTCATCCCTTTATCCGGCCTGAGCAGCAT
TAACAAGCGTCTCTCCTGCGTTTCAGGGTGTTCGTGGAATGGATGGTCCGCACGGTCCCAAGGGAAACCAGGTACGTGAT
TCCCGATCTCAAATCCT
>M00285:128:000000000-BF978:1:2106:15851:10858_1:N:0:46
AATGAAACTGCTTTGTAAGCTGGCATGGACTTGATGGGCCAAAATGGCTTCATTTCCCATAAGGAAATAAGGAAGTGCAA
TGGCATTACCATTGCTGAGTCCCCCCACCCACAACTACCTGGGTCTCACCATTGACTAGAAACTCAACTGG
>M00285:128:000000000-BF978:1:2106:5057:10858_1:N:0:46
TAAGATATCTTTATTAGTCACATGTACATCGAAATACACAGTTAAATACATCTATTTGCATAGTGTTCTGGGGGCAGCCC
ACAAGTGTCACCATGCTTCCGGCGCCAACATAGCACGCCCACAACTTCCTAACCCATACGTCTTTAGAATGTGCAAGGAA
ATCGGAGCACCCGGAGGAAACCAACACAGACACAGGACATTTAAGAGACTCTT
>M00285:128:000000000-BF978:1:2106:7990:10861_1:N:0:46
ATGTAAACAAAACCTCATTGCATGTAAAGTGCCAATGAATATTGTGGAACGTGATGTTCGACATTAAAGTCCTTTACTTA
TCCCTCTGTTGTTTCCAAACACAGGGACTTAGTATATAGAACACAGAACATAGAACACTACAGCACAGTACAGGCACTAC
AGCACGGTACAGGCCCTTCAGCC
>M00285:128:000000000-BF978:1:2106:2455:10862_1:N:0:46
CTCACAAGGTAATTGGATTGGATCCATGACAAGAGAATCCAATCTTAACTGAGATATGACTCACCATCATTGTGAGAATA
GAACCAAAATTTAGAGTCAAGTATTATTATGTGGAGATTGGAATGATTGCAGTGAGGAATTGAGGTAGCTATGCTCCAGT
TACAATGTTCATATTCAAACA
>M00285:128:000000000-BF978:1:2106:16916:10863_1:N:0:46
CTTCTGACCTTACAGATTATTCCAAAGGGACCAGTTACAAAAGTGACTCGACCTTCTCCTTTGGATTGTCTGCAAATTTC
TCAGCTGGGTCTGACAAATTATAGCAATGGGGTCAAACAGTCATACAGTACAGAAACATGCCCTTCAGCCCATCGAGTTT
GCACCGAACAATGAGCATTTATTTATACTCATCCAACACTCATCCCACTTTACACTTGGAGACACAAAAGACTGAAGATG
CTGGAATTTGGAGCAAAACAAAACTGCCGAAGGAACCCAGTGGGACAGGTAGCATTTGTC
>M00285:128:000000000-BF978:1:2106:19226:10866_1:N:0:46
AGTTTAATCCGGAGAAGTGTGAGGTGGTGCACTTTGGGAGGACAAACTCCAGGACAGAGTATAAGGTAAATGGCAAGGTT
CTTGGCAGTGTGGAGGAGCAGAGGGATCTGGGGGTTCATATCCACAGTTCACTCAAAGTTGCCTCGCAGGTGGATAGGGC
TGTTAAGAAGGCT
>M00285:128:000000000-BF978:1:2106:14162:10866_1:N:0:46
CCACGGATGCTGCCTGGCCTGCTGAGTCCCTCCAGCATCATCGTGTTTTTGACTATGACCCTTTTCACTGTTTGTGACAT
TTGAGAGTTTTCCATCATCTGAAGACTTCAAAATTATGTCCTGCTTACCCAAGTTATGGACAATAATCTGCATCAATTGA
CTTTATACCGACCACAGGTGAAACATCATTCTGTGTGTCCCCAGTTTTGAAAACAACTAGTCACTTCCTTTCACTGCCTA
CTCTTTAACCATTGTATTGTTAGTGGGATTGAATTTCGCTAATAAACCT
>M00285:128:000000000-BF978:1:2106:12643:10868_1:N:0:46
AAATAAGAATAAAAAAGTTAGTATATTAGTACAAAACAAAATATTAGAATCTTAAACTATAACCCCAAAAACTACTCGTC
GTGTGTGTGTGTCGAATTCCTAAAATCAAAGTCCAGGAATTAGTTCTTAAAGTTCAGTTCAGTAAGCCGTAAGATGAAAC
ACGAATAAAGGCTTCTTCACAAGCACTGTCCACCGAAGACTAAACATAGATATAGAGAGAGATTAGAGAGGAATCACGAA
ATCCGAATGTTCCACT
>M00285:128:000000000-BF978:1:2106:19010:10870_1:N:0:46
TCCTGGAACTACTTGGTATAACTAGCATTAGTCTGTGGATTTCTGGCTTTAATGTGCTGTCCAGTAATCTCTTTGAAGTT
TTGATCACCAGAAAACTTTGGATTATGGAAAATGCAAAATGTACTAAAATATAAACATATAATATTTCAGATTTTCAAGT
AGTGGTAATGACATCAATGTTTGGCAGACAAGAAGGTGAAGTAACTATGTAGTTCAAGCTACCCTTCAGCATCAAATTTC
ATCTCCACACTTAATAGTCTATTGCACTCAGAGCCTTCTCACTTTTTTGGACTCTCATA
>M00285:128:000000000-BF978:1:2106:16130:10871_1:N:0:46
AACCCTCTGCAGCCTCTTGTGACCCTGTGCATTGGAGCCTCCGTACCAGGCGGTGATGCAACCAGTCAGAATGCTCCCCA
CCGTACATCCGTAGAAATTTGCAAGAGTCTTTGGTGACATACCAAATCTCCTCAATCTCCAAGCTTACACACGTTTTGTC
TGCACCATTTAGATAAAGGCCAGAA
>M00285:128:000000000-BF978:1:2106:28472:10871_1:N:0:46
GCTGATACAGCAAACAGATTTCCTATTTGCCTAATACAGCGTTTTATGCTAAAACCATTCATTTGCCAGTTTCTTCACAA
ATCTCACGGAGTATCAACAGGAACACAGTTGTAGTGTATGTATTTCATGCTGCTGAGAAGTTTGGTAACAGTTATTAAAC
GTTACCTCTTACCCCTGAAAAGGTAA
>M00285:128:000000000-BF978:1:2106:22794:10872_1:N:0:46
CAGAGTATAAGGTAAATGGCAAGGTTCTTGGCAGTGTGGAGGAGCAGAGGGATCTGTGGGTTCATATCCACAGTTCACTC
AAAGTTGCCTCGCAGGTGGATAGGGCTGTTAAGAAGGCTTATGGGATGTTGGCTTTTATAAATAAAGGGATTGAGTTCAA
GAGCAGAGAGGTGATGATTCTGCTTTACAAAACTCTAGTTAGGC
>M00285:128:000000000-BF978:1:2106:12836:10872_1:N:0:46
ACCTCTATATCTGGTCTCCCACATGCTTCCAGGAATAGCACCTCACATTACATCCTTCAGAACATTGTATTGAGACATTT
CAGATAATTGCTATTCCAGTATCACACAACACAATTCCATCATTCTGCTTTTCTCTCCTTCTTCTCTTCTGGTATTTCAG
ATGGTGTTCATCTCCTCCTATTTACAGCTCCTTCAGATATACATAACTCAGTTGCTATATTTATGAAACAATATGAAATA
GACTTTCCAAAGCCAATATGATTGAGGAGTGTGTCCACCAGCTGACAGAAGTAGTTT
>M00285:128:000000000-BF978:1:2106:25675:10873_1:N:0:46
CACTGAGGGAGTAGATTGCACTGAGGGAGTAGATTGCACTGAGGGAGTACTGAGAGCACTAAGGTTGGATAGAGTGGACT
GAGGCAGTACATGATGCACTGAGGGAGTACAGAGGTCACAAAGGGATTAGAGCGCAGGAAGGTGGTACAGAGCGTACTGA
GGTAGAATAGCGTGTGCAGAGGTAGTACAGAGTGCACTGAGATAGTACAGAGTTGACTTAGGGATAGGTGCGTGCACTGA
GGGTGTACAGTGTGCACTAATGGCATCTAGTTCACTGAGAGAGGATAGTGCATTAATGAT
>M00285:128:000000000-BF978:1:2106:25853:10874_1:N:0:46
TTGCAAGTCAGACCTTTCTCTCCATATTTAGGGGAAGAATATAAAACAGTAGTGAACTCCTCCCACTAAATGGCAAAGTT
GCATTCTGTTACCTCTGGAGTACCTCCAATGCACTCCAACCTGACCTCCTTGGATCTACCATCCATAACCTCAAACTCAC
CTGAAACTCTGCAGTCATACCACACCAAGTCCCGCTCTATGTTCATTTATTCATCATTGAAGTAACAATTAATTCTCAGG
TCTTCAACCCTGAACTTTAACTCTTCTCTTTCCACAGACGTTGACTGATCAGGAAGTTTT
>M00285:128:000000000-BF978:1:2106:18654:10874_1:N:0:46
GCAATATGCATTAATTTGCCAGTTTCTACACGAAAACCATGTAGTAACAATCGGAAAACAGTTGTGGTATATGTGTGTCA
TGGCGCTGAGTCGTTTGGTAACATCTACTGAACTGTAGCTCTTAGCACTGAAATGTTATTCGCTGATATATCAAAAGACA
CATTAATTG
>M00285:128:000000000-BF978:1:2106:20750:10876_1:N:0:46
GACTGCCAAACAGTTAAAAAAAAAAATCAATACACTACAGGTCACACCAGATGAGCAGTTACTGCTACAAAGAGATTAGA
AGGGGATGGGAGAACAGGAAAGCTATTTTGAATCTCAAACAAAGTGGGACAACTAAAGTGGTTTAGATTGAGAGCTGGCA
GAAAGTGGCAAGCTGTATTCTTGACACATTGATTGCCACCTCAGTAGATCAAAGAAAACAAGTGCTTATCTTAATGGAAA
CT
>M00285:128:000000000-BF978:1:2106:7518:10876_1:N:0:46
TGCAAATGTCACACTCACAGGCAGTTGACTGATGCGACCTGAGGTGACAACGGCTTGAGACGGAAAAAAAACCCCGCTGG
CACACGGTCTCCGGAGCGTGTGGCATCTCCTGCGACTGGGGGTGAGGTTCGGACCTGTGAGCTGACACCGCCTCGGTGCG
CGAACCGCCGCAATGCAGATTACCCTGATTACTAGGTTAGCCCGCAGTCATCTCACCACCTGCCGATTGAAACCTTCGGT
TTACAGTCATCAGTTTCGTAACGCTAACCTCCGAAGTGTTTCATGTCCTACGCCCTCTCC
>M00285:128:000000000-BF978:1:2106:11381:10879_1:N:0:46
CATAGTAAATGCCCCCAGTGTGTAAGTCATTGGTGGAATCTGGGTGTGGACTTCATAGGAACGTGAGGAGAATAAAATGG
TGTTTGGGTTGGGTTTATTATTATCACAT
>M00285:128:000000000-BF978:1:2106:7061:10880_1:N:0:46
TGTCCTCCCAAAGTGCACCACCTCACACTTCTCCGGATTAAACTCCATCTGCCACCTGTCAGCCCAGTTCTGCATCCTAT
CAATATCCCCCTGTAAGCTCCTACAGCCCTCCACACTATCTACCACTCCACCGATCTTGGTGTCATCTGCAAACTTACCA
ACCCATCCCTCCACTCCTTCATCCAAATCATCTATGAATATAACAAAGAGTAGAGGCCCCAGAACCGATCCCTGCGGGAC
TCCACTAGTCACAGCCCTCCAATCCGAGG
>M00285:128:000000000-BF978:1:2106:8190:10880_1:N:0:46
CCCAGTGCAGCCTGCTCTACATCTGTGAGACCTGACACAAATTAGGTGACTGTTTTGTCAAACACCTTTGCCCCATCTGC
CACAAAAGCCAGGATCTCCTGATGGCCACCCACTTCAATTCCACTTCCCATTTCCATACTGACATGTCTGTTCATGGCCT
CCTCTACTGCCATATTGGGGCCAGATGCAGGCTGCAGGAACAGCACCTCATATTGCACCTTGGGAGTCTCCAATCTGGTG
GCCTCAACATCAATTTCTCTAACTTCTGGTAACCACTCCCTGCTTGGGTTTTTTTATTCC
>M00285:128:000000000-BF978:1:2106:4971:10880_1:N:0:46
TTCTCCAGTCCCTACGTTTGTGTGGGATCCACAAGTCCATTCATCTCACTGGGGATTTTATGGATGCAGGAAAAAAGATA
AAACTGAATTCAGCTTTTTTTTTTAAAGTATTGTGTCTGTAATAAGTTGCTCAATTATTTAGAAGTGTCTTTACATGCTC
AGAGAAATACCACACAGAAAGAGGCCCTTCAGCTTATTGAGTCAGTGCTGAATAACAAGCACCCATTTTACACCAATTCT
ATACCAGTCCCATTTTATTCTTCTCATATTCCTATCAGTACT
>M00285:128:000000000-BF978:1:2106:11974:10880_1:N:0:46
TGACTAGGGACTCATCTTGACCAGGATCCATCACTCTACTTTGAAGTAATATCGGATGGTCTTTCACATCCACCCATGGC
AGCAGATGGGGACATGCCTCATTGCCTTGCCCAGAGCAGAGCACCACCGATGCACAGTGATGAGCTAATGATCTGATGGT
AAGCCCTGAAGGGCAGAAAGAAGCAAGTCAGAAATTGAGTAAATTGGTTTATTATCAGTCA
>M00285:128:000000000-BF978:1:2106:20584:10881_1:N:0:46
ATCATAAAAACTAGCTAGCTTATCTTTGGACATTTTGGCCCTGTGCACAACTTTAAACTGTATCAATGAATGTCCGGCAC
ACATGTATTAACTAAATAAAGAATTTTCTTCCAAGTCTCTATAGATATAGAAATCTGTAGTTCAATTACCCAATCATTTT
TAATTTTGTCCAGTGAAT
>M00285:128:000000000-BF978:1:2106:16817:10882_1:N:0:46
TTAGGGAGATGGAGCCATAGAAAGGAGTAGGAAGGTTTCCAAGCTGCCTCCTTCTGAGCCCTGGATAATCCTTCAAGCCT
CAGGTCTGATCTTGTACTGTGCATCAATGTGTTTTACAACAGCTGAGCTCAGAGGTTATAGCACAGTCATCCTGTCAGCT
TCACAGCCCCCAGTTCCAATTCCAGAGACCACAAGGAGTTTGTTCTAGGACAGCTGATCCCTTGTGATTTTGCACGCAGA
TTGAATAAAGCT
>M00285:128:000000000-BF978:1:2106:24015:10883_1:N:0:46
GACCTTTATTCCAAGGTCATTTTGATCAGTTGGGCTTGGAATGTTGACCTGATTCTGGAACTGCTTCCTGCTGCCTCACA
TGCAGAGACCCTGTGTTAGAAAGCCACACAAGCAGTAACAAGCATGATAGAAGCAAACAGTGAATGAGGCCGATGCCTCA
ATTCCTTGTAAAGAGCATACTTTCTAGAAATAAATCTTGGTGCATGGTGGTTGGAATTGTATCTAATGATTGGTGAGGTG
GGGAAGAAGGAGTCACAGGATGAAAATAGGCACAACACAGCCCCAGATGAGTGAAAAGTT
>M00285:128:000000000-BF978:1:2106:9975:10884_1:N:0:46
TATATATTGGACCTATTATAATGCTCCTCTTTGGTAAATATGGCTTAATTTATTAAAAACAACAGCTCATTCTTCAACAA
CATACTTATTTCCAGTGAAGTTTCTAAGCGTAACATTTCAGTCACATAGCAATCTGAAACCAAACTTTATTGCTTCTTCC
TGTTTATCTAATTTCAG
>M00285:128:000000000-BF978:1:2106:19670:10884_1:N:0:46
CTCATTTTGCATCACTTTTGTGATGAAATATACACTTGAGACATATCAAGACAAGCCTTTTATGATTTACTTTAACTCTG
TGGGCACAATGGAATCCAATCATCTCTTGGTTATTGCCTCTCAATTTTCTTAACTCCATTGGAAGATGATTTTTTATGGT
TTGCCTTTTTAATACCTGCTCTGATATGATCTAGGTGGTTTAGATAAAGTACACAGTGGCTTGATAGGAAATAACATTTA
AAAAGAATCAAAAAATACTGAAAATACTCAGTAGTTCAGACAACACCAGTGAAGGGATA
>M00285:128:000000000-BF978:1:2106:19048:10885_1:N:0:46
AGAGCGAGCATTTCATTCATCGGGCAGACGGTGGTCTATCTCCCAAACCGCCTAGGTGCAGCAAGTGGGCACCTCGTTCC
CACCTTGAGAGGCCGAAGGTGCTAATGAGCAGCGCTTTGAATGCTGCGCACTTATCTTCCTCTGGGGCCAACTGAATGAA
GTCTGTGACCTGGGTAGCTGTCTGTTGGTCAAGAGAGCTCACCTACGTAGTAGTAGCGGGTGGAGTCAGCAGATATCTGC
CTGATCTGGAACTGGGCCTCTGCTTGCTCAAACCACAGCCGGGGCTGCTGTGTCCAAAA
>M00285:128:000000000-BF978:1:2106:1981:10886_1:N:0:46
CGACCCGGGTTCGGTTCCGGCCACTGTCTGTAAGGAGCCTGTTGCAAATAGTTGCAATAGGAGCCACTGACTTTTGTAAA
AGATGACTGAAAGCAAGTCCCAAACACAGCAAGCCCACTCCGTGCGTGGAATGTACTGAGCTGCAGATGCTGCTCTGGTA
CCGGGAAGCAGAGTCC
>M00285:128:000000000-BF978:1:2106:26731:10888_1:N:0:46
GGATGACATTGAGTGCTGAGCCCAAGTTGGGAGCGTGAAAAACAAGAGCGACTTTAAACTGTGCCTATCGATTCCCAGCA
TGTCCAAAGTTAGAGTCACAAACCCCCCTAGTGCCCCCCACCCAAGCAAGCAAACAACAATAGGTAGCAGCAAGTCGGGC
CATTAGCAACACTAAAAGAATCTTCCAGAAGGGAGGGGCCCAGCAGCCCACAATTGAAGGAACAGAGTGGACCAGACAAA
CCTGAGGTGAGCTTTCACAAAAAGACTCATCCAGTTAGGGTTAAGGTAGGATTTTCC
>M00285:128:000000000-BF978:1:2106:7125:10889_1:N:0:46
AAGGATTTGCATTTAGCTGGTCTTCTCTGAGTTCCAGTGCTGACTGGTGGGGAAGGACAGTGATGACTGGAGATCAATGC
TGGAGGTACTCATGTCACCTAGTTTCCCGTGACGACGTAAATGACTGTTTGCCTTGTGGATTTGAAATACTGTCTTAATA
AAGTCATTGTAATGGAACAGCTACTCCACAAGCTGAACACATTACTGAAGAGATATTTCCATATGATAAATGCCTCAATA
AAAAAAAGTCATCATAAAGATGTAGAAATGAGAAGATTTGCACATTCAAGTGTTTTTTTT
>M00285:128:000000000-BF978:1:2106:14086:10892_1:N:0:46
GATCTACACTCTTTCCCTACACGACGCCCTTCCGATCTCGACTACACGTTTGCCCTACTCGACTCGAATCAGATCTAAAC
TAAACGAATCTCCCTAAAGGCGCGACTAACAGCTAAGTGAGGAGAGCGATATTACCGCTAGCAATGTGGATATCGAAGAC
CTCCTGGAGGGGAAAATGGGGTATGGGGGTATAGAAGAATGGGGGAACGGAGAACAGAGACGCGGGAAGTGGAACGTAGG
GAACAAAGGGGAGTGGGGCTCGCTGGAGCTTCATGAGTGGCTAGGTCGGAGGAAGGGTGG
>M00285:128:000000000-BF978:1:2106:24858:10893_1:N:0:46
TTTAACAACTCCAGTATATTGCTTTTGGGGTCCAGCAAGGATTATATTGTTTCTTTAACTCTCATCATATGGTTTCCTCA
GCAACTGCTGGGTTAAGACACAATAAGTGGCTGAAATTGTCTATTGTTGATGTACTAGATTTTTTAAAAAATCATTTCAC
>M00285:128:000000000-BF978:1:2106:28103:10893_1:N:0:46
TATCGCTTGAATAAAATTAACATGGTAAAATGTCCGTGTTAATCTCGTGAACTGGAGCAGACACGATTTTTTGGCAGCGT
AGCGTAATATGAAGGCGTAGGCTCACAAGGTGTTAGTAAAGGCGGCACCTTGTGTTGACCAAGCTGTGAAGCAAATTTAA
TCTTTCATCACAGTTGGTATTGGATCCGAAAGCAAAGAGATTATAATGAGCCTGTGTAAACCTTGAAAGCACTTTAAAGT
ACAGTGTAATTTCTATATGGCCTAATGATTTGGTGAAGCTACCGCAGGGTTATAGAGAGT
>M00285:128:000000000-BF978:1:2106:15096:10894_1:N:0:46
ACCTTGTAAATGAATGCTTTCTAGTATTAGACATTTCGACCCTGGGAAAAAGATGGCTGCTGCCTATTCTGTCTGTGCCT
CCCAATAATCTTATAAACTTCTGTCAGTCTCCCCTCAGCCTCCACCTCTTCAGAGAAACCAACCAAAGTTTGTCCAAATT
CTCCTTATAGCAGCTGCCCTCTAATCCAGGCAGCATCCTGGTAAACCTCTTCTACACCCTCCCCAAAGCCTCCACATCCT
TCCTATAATGGGACAATCAATCAGAATTTAATGCAATACTCCAGATGCAGCCTAAATCC
>M00285:128:000000000-BF978:1:2106:9130:10894_1:N:0:46
AATTGTTACCAAACGACTCAGCAGCATGAAATACATACACTACAACTGTTGTCCTGTTGATACTCCATGGGTTCTGTGAA
GAAACTTGCAAATCAATTGTTTTAGCTTAAAAAACGCTGTTTTAGCCTAGTAAGAAATCTGGTGATATAACAAG
>M00285:128:000000000-BF978:1:2106:11117:10894_1:N:0:46
CAACATTTTAAAAAAATATTTGGACAGGTTCATGGATAGGAAAGGTTTAGACAGATATGGGCCAAATACAGGCAAATGAG
ATTTACTTAAATAGGTATAGAACATAGAACAGTACAGCACAATACAAGCCCTTTGGCCCACAATGTTGTGCCGACCTTTA
AACCTCGCCTAAGACTATCTAACCCCTTCCTCCCACATATCCCTTTATTTTAAATTCCTCCATATGCTCATCTAGTAATC
TCTTGAATTTGACCAATGTACCTGCCTCCACCACTGCCCCAGGCAGTGCATTCCATGCAC
>M00285:128:000000000-BF978:1:2106:20151:10895_1:N:0:46
CTGAATGAGGGAGGTGGGGAGGGCAGATGGGAATCGAAGGGGGGAAGGGGACCCAGTGGGAGGAGTGTATGGGCCAAGGG
CAGATGGAGTGGGTGGAGGACGGGAAAGAAACAGGGTGATGTGGAGCTGGGGTGGGTGTAGGAGGAACAGGGTCGATCAG
GAGGAGAGAGAAAAGAGACAGGGATCAGTTCACCCGAAGTTGAATTTCCATATATTTCCCCCCATGTAGGCACACCAGGT
TTGCCTACAATGGCCCCACTGAAAACAAAAGATAAAATCATACACACAGAGGATTTTTA
>M00285:128:000000000-BF978:1:2106:28968:10896_1:N:0:46
GATGCAGTCGAATAACTGTTACCAATCAACTCAGCACCATGAAGTACATACACTACAATTGTTTTCCAGTAGTTACACCA
CGAATTTAGTGTTGAAAATGCAAAACATAGATAAGGCTTTAAAAACACTGTTTTCGTCAAATAGGCAATCTTTTACTATA
TCATTCATTAACTTCTTAG
>M00285:128:000000000-BF978:1:2106:11349:10897_1:N:0:46
ACTTAGCCTACCAATTTGCACATTTGAAACATGGGGGAAACCAGAGCAGCCGGGGAAACCAACATGGCCACGTGGAGAAT
ATGCAATCTCTGCACAGATGGCACTAGATGTTAGGATTGAATCCTAAGAGCTGCGAGATAGCAGCATGACTTGCTGTCCA
GCCTCCTGGCATTTTCCTAAATGAGGCCGAGTCAGGTTCAATGGTGACTTTCAACAAGGAATTGAGTA
>M00285:128:000000000-BF978:1:2106:24625:10899_1:N:0:46
GAACAATACAGCACAGAACAGGCCCTTCGGCCCATCAAGCTGTGCCATCCTACAAACATCTCCCAAACTAACTCTTTCCA
CCCTCATATCCTACTATTCCACATTCTTCCATGTGCTTATCTAACAATCTCTTAAACCCGTCCAACGTATCTGCCTCCAC
CACCACCCCAGGC
>M00285:128:000000000-BF978:1:2106:11531:10901_1:N:0:46
ATAGTGAGGGTTCTCGTAGAATACAGATGGAACTTAAAAGTCTTGACTTAAGTTTAGAGCCCTCAGACGTTACACTCAAT
ATCATCACGGTAGGGCAGCAAGTTAACGAGTACACCACCACCACACTAGCCCTGCATTAAGGAATTCCCTGCAGTTGGAA
TTAAATCCGCAAGTCTTTTTACTCAAGAGCCGAGTGTACTACTTACAGAGACACAGGTGAGACTTTAAAGGAAACACCCG
GGAAGAGGAAAAAATTTCCACCTCCCTT
>M00285:128:000000000-BF978:1:2106:28944:10902_1:N:0:46
GGCTTTTGTACAGGCCGTACATGCCAACCAGTGTTGGGAGACCAGTCGGGTGGATTTGTGGGCTGCTGCGGGGCTGCAGG
CATCTTCTGCTGTGTGGGAACCCGGTTCATGGCCGCCTTCCCGACTTGTGAACTCAGATTGGGATAGTTTATTGTCACGT
ACGCCAGGGGTCAATGAAATTCCTTGCTCTTGCGAAGCTCGTGGCGTAAACAGCACACATGGTGATA
>M00285:128:000000000-BF978:1:2106:4836:10902_1:N:0:46
TGGAGACAGGTGAAAGAGGATGTAAAAGACTAGTTTCTCTCGAGAGGTGTAAATAGGAGAGGAAGAATAAAGTCTGAAAT
TCCCCATGGAAAGAAAAAAAAACCTCTCTAGATCGATATGTGGTGGAACCAGCTGGGGAATATTATGCAAGGAAAAGGGT
TAATTAATAAATCTGCCATGAAGGGTGAAGAGTGATCATAA
>M00285:128:000000000-BF978:1:2106:4031:10904_1:N:0:46
GGACATCGCCAACAGCCTGTCCTGGTCAAATCACGTAGATGCCACAGCCAAGAAAGCTCACCAGTGCCTCTACTTCCTCA
GGAGGCTAAAGAAATTTGGTTTGTTCCCTTTGACTCTCACCAACTTTTACCGATGCACCACAGAAAGCATCCTGTCTGGA
TGCATCATGGCTCGGTACGGCAACTGCTCTGCCCTGGACTACAAGAAACTGCAGAGAGTTGTGG
>M00285:128:000000000-BF978:1:2106:20782:10907_1:N:0:46
NNNNNNNNNNNNNNNNNNNNNNNNNNNNNNNNNNN
>M00285:128:000000000-BF978:1:2106:18576:10909_1:N:0:46
CCTGCCATGAAGAAACTTATCGAACGCCTTACTAAAATCCATATACACTACATCCACCGCCCTGCCCTCATCAAGCTTCC
TCGTCACCTCCTCAAAGAACTCTATCAGGCTCGTGAGGCAAGATATTCCCTTCACAAAGCCATGCTGACTGTCCCTAATC
AGTCCATGACTCTCCAGGTGGCCATAGATCCTATCCCTCAAAATCCTCT
>M00285:128:000000000-BF978:1:2106:20875:10911_1:N:0:46
ATGGTGTGTGACACCATTAGTGTACTATTGGGAACCTCATTCAGCCCTCTGGGAATCTGCAACCTATCTTCATGGCAAAG
TGGGACTATGTTTCACATGCCTCTTGGCTCCAGCCTATCCAGGCCACCTTCTAGCAGCTCCCATCGGGCAGGAGGTACAG
AAGCCTGAAGTCCCACACCACCAGGTTCAGGAACAGCTACTCCCCTTCAACCAGTCAGCTCTTGAACCAACGTGCAC
>M00285:128:000000000-BF978:1:2106:20948:10912_1:N:0:46
NNNNNNNNNNNNNNNNNNNNNNNNNNNNNNNNNNN
>M00285:128:000000000-BF978:1:2106:11787:10912_1:N:0:46
CAGAATCTTCCTTTGTGTTGATATTCTGGGGGTTTTGGAGCACTATTTGAGAACAGTGGGAGCAGAAATCCTGGAACTTC
AGGTAGAACGTATTTCTGCTCCTTTCTGAACTTCATTCACTACTTCTGATGAAGATGGGTGGAATATTGTTCTGCCCATC
CTACTAGCCTTAATGGTGATACTGTGATACTGAATTGCCATGGTAACTCTATATTCGTGGAATTTTCCAATATAATTATT
CAATGGAAATCTTTTGAAGAGAGATTCATAAATTCACTGAAATTTACAGTTTAGAGAAA
>M00285:128:000000000-BF978:1:2106:18553:10914_1:N:0:46
AGAAAAACCCTGCTTGGGCTGTACATGGCTATGATGGGATCCTCATGTGATTCCTTGTCTTCCATTGGTACTCCAACAGC
ACCTATTCATGTGTTGACAAATAGTCTGGATCCTCTAGTCTCTCCATCATCTGTTGGATGTAGTGGAGTTTGCTGTCTTC
CTCTCTTTGGCTACACAGCTGTTAGCCCAGTGGTTTCTCTATAGTTTGAGTTTGTTGCCATGGAAAAATCTCCAGGCAAC
TGT
>M00285:128:000000000-BF978:1:2106:4213:10918_1:N:0:46
TCATAGCACAACAATGCAGCTTCTGCAGATCCAAGTAGGCCATAGTTCATGGGAATGCACCTGAGGAAGAGTCAGATGGG
AAAGTAGCAGATTGTCAATGAAGGAACAGTGCCTTGGAACTGTGCCTTGGGACTTCCTGAAGTGGGATGATCATTTGTGG
AAGTGGTTCATGATCACATGCCAGTTGGGGTCTGGAGTCACATTGATCGTTGTGTCCTGGGGTGAGTGGCTACGGGCCAC
GGTCATGATCTGGCTGTGTTTCAGTGGTGCCGGGCGATCGGCAGGGCACACGTCCGTACT
>M00285:128:000000000-BF978:1:2106:16629:10924_1:N:0:46
GATCTACACTCTTTCCCTACACGACGCTCTTCCGATCTGAAAAACACTTTTGCCCTACTCAACGCCCTTCCGATCGAGAA
CACACAGTTGTACTACATTATTTAATTTAAGGACATAACACAGAGTGTGTTAAAAAGAATTTTATGAAAATAAGAAAAAA
AGGAACAGTAAATACTAAAAGTTAAACGAACACCTGATCACTACACAACCTCTCCACATACTCTACACCCCCATAATACT
CAATTAACCAAATATTATCTTTGCAAACATATGAAATGTTGAATAGATAGGAAGAGCAA
>M00285:128:000000000-BF978:1:2106:16542:10925_1:N:0:46
TACCACAAAGTTGTAAAGTAAGCCAGGCTTTGCTTTTGAATACGATCCAGTGAGTTTTATTTGTAAATGTGGATGTCAGG
GGAGGACATTTGTGAACTCCACTCTTAATTTCTTTAATGTTTAAATAACTTGCATTGTTCTGTAAGGAAGACCTGGAATT
CCGTCTTACGCTGACTTCAACAAAGAAGACAAAAATTAGTAAGGACAAATATAAGTGTGCTTTGCGTTCTCCACAGTTTA
TATGAGAGGGCAACAGTAAACCTGCCTGATTAGCATGTTAGAATGGAGGCCTGTGTTA
>M00285:128:000000000-BF978:1:2106:4055:10925_1:N:0:46
CTTTCCATCTGTCTGTCTGTCTCTCTCTCTCTCTCTTATCTTTTTTTCTTTCTTGCAATGACCTCATCACGTTAGTCCCA
TCTTCTGCTGACGCAACACGTTGCACACACACACAATGTCCCATCTTAAAGGAATATTTGCCTAAGTAAGCTGCTTCGTA
ACAGCCCAAAGAAAGATGAGGAAAGGGGATAGAGTGTAGACTTCCTTGTAGGAAATTAAACAAACAATTTCAATCTTGAA
CTATAATAATTCTACCTCATCTGTGTCCTGATGACGGTCAAGCACACATGCTAGTAGTC
>M00285:128:000000000-BF978:1:2106:18001:10926_1:N:0:46
CTTTCCTGCACGAACCCTGTATCCCCTGATTCATTTTAATATCTAAGAATGTATTGATGTATCTGCTCATTGAATGAGCC
ATCAAAGCCTTCTTTGATATTGAATTCCAAAGATTCACTAACCCCTTGGTGAAAAACTTTCTTCTCATTTCTATCCTGAA
TGTCTGATTCCTTTTCTTGGGATGGTGACCTTTAGTTCTAAGTACCCCAGGCCAGGAGAAACATTATCCTTGCATCTTTC
CTATCAAACCCCTAAGAATTTAGTGGGCTTCAATTC
>M00285:128:000000000-BF978:1:2106:13830:10927_1:N:0:46
CGAACCTGCGGTTCCTCTCGTACTGAGCAGGATTACTATTGCAACAACACATCATCAGTAGGGTAAAACTAACCTGTCTC
ACGACGGTCTAAACCCAGCTCACGTTCCCTATTAGTGGGTGAACAATCCAACGCTTGGTGAATTCTGCTTCACAATGATA
GGAAGAGCCGACATCGAAGGATCAAAAAGCGACGTCGCTATGAACGCTTGGCCGCCACAAGCCAGTTATCCCTGTGGTAA
CTTTTCTGACA
>M00285:128:000000000-BF978:1:2106:23369:10927_1:N:0:46
TAAAGCCAATTCCCAATTGTATAAGAGTCTACCATTGAGCTAGCAGGGTCTAAATGGGATGAATGGTCTTCTCCCAAGCT
GTGGCACTCTATAACTCATTCAGAACCTTTTGGCTGACACCTGCCTTGATAGACTAAACATTTGGTGTTTCACCAGATCA
GGTATCTTTACTGGTCACGTGTACATCCAAACACACAGTGAAATGCATCTTTTGCGCAGAGTGTTCTGGGGGCAGCCCAC
AAGTGCCACTGTGCTTCTGGCGCCAACACAG
>M00285:128:000000000-BF978:1:2106:19109:10927_1:N:0:46
TATTGTCACATGTACTGAGGTACAATGAAAAACTTTGTTTTGCATTACATCTGTATAGATCACATCATCATGTACTTTGA
GATAGTACAAGGGAAAAGCAATAACAGAATGCAGAATACAGAGAAAGTGCACTGCAGGCAGACAATAACGTGCAAGACCA
TGATGAGTTAGACTGTGGGGTCAAGAGCCCATCTTATTGTACAAGGGGACCGTTCAATAATCTTATAACAGCGAGATTGA
AGCTGTCCTTGAGTCTGGTGTACGTGCTTTCAGGCTTTTGTATCTTCTGCCCAATGGG
>M00285:128:000000000-BF978:1:2106:8993:10928_1:N:0:46
TCTCACTATACTATACTCCTCACGGGCCACATCAGAGCCTTGCCGCTTACACCTTACGTAAGCCTCCTTCTTCCTCCTAA
CCAGTCTTTCCACCTCTCTTGTCACCCACGGTTCCTTCACTATTCCATTCTTCCTCCGT
>M00285:128:000000000-BF978:1:2106:27064:10928_1:N:0:46
TTTGAGAAGTGCCTGCAGGTCATTGTTATTCCCACAGGTCGTGCTGGGAATGGCCATGCCTGTGACAGTCACAGAGTCAC
ACAGCTGTACAGCACAGGAGTGGGCCCTTCAGCTCATCGTGTCCATGCTGACCTTTTTTGCCCATCCACACATCTGTCCA
AGCCTGTCTGCCTAAATGCCTCTGGCACGTAGTGACCGTACCTGATTCCACCCCCTCCTCCAGATATCGACCACTCTCTG
TGTAGGCACAATAGCGTAGCAGTTAGCGCGACGCTGTTACAGCGCCAGAGATCGGGGTTC
>M00285:128:000000000-BF978:1:2106:19486:10928_1:N:0:46
CAGCATCAGTGGCTCATTCATATTATAGTGCCATGTACTCTCAGGGCTGACATCAGCAACAGCCATGTGATGTAAATGAA
CATTAGTGTATTTGTGTCTCAGAACAATAGACAGATACATTTTTCCTCAGGCATCCAGTGCTGGTATTATTTGGAATGAT
CAGTCTCTCAGAAGCAGAAATAATCCCATG
>M00285:128:000000000-BF978:1:2106:23470:10929_1:N:0:46
TAAATGATGCATTATTTCAGTAATTTTAGTTTTCAAATATTCAAAGGCAGTTGTTATCATCTGCAAACACCAATCAATTT
TTCCACAGGGATGCTTTAAACATTGAAATTGGCATATTTATATTGATTAAAGATTTTT
>M00285:128:000000000-BF978:1:2106:9728:10929_1:N:0:46
TCTTTTTATTACTACCTGTCTTTCCACAGAAACTTCATAACAGCAGCAACATCTATTTATACAGCAACTTTTGATGTAAC
AAAGATATCCCAACACACTTCACAGAATTGTTGTCAGACAAAGAATTGATTGCCAGACCAGGAGATATTAGGGCATATAT
TGGTCTGGTTGAAAATAGGAGGTTTTAAGAGAGAAAATGTGTGAACAGATTTAAGGTTGAAATTTGAGGCCAGGATTGGA
GGAATGTAGGTAATAACATCGGAGATTAATGA
>M00285:128:000000000-BF978:1:2106:15598:10935_1:N:0:46
AGTCTGTCTCCTTTCCTCTGTAGCTGGCTCCCAGGCTCAGTTCCTTAGTGTTACCTCCCAACTCAGCTGTGCACAGAATA
CTCTACCTTGAATACAGAATACAGGGCAAAGTACAACTATATTTGTAGATGGTAAACATGCAAAAAGCAGAATTTGGCTG
TACTAGCTGCTGTTTGGATACAGTGGGTGTGCAATGAACTGCTTCCAATATTTCTACAATATTATTCTGAATACTGGGCT
CTGCTAGTATTCCCGTTCCAAATTGCCCTCAAGAAATTGGTGGTGGGAGCTGCAGTCTT
>M00285:128:000000000-BF978:1:2106:26925:10936_1:N:0:46
ACTGTGTAATGAATTGATCTGTATGAATGGCATGCAACACAAGTTTTTCACTGTATCTCAGTACAAGTGACAATAATAAA
CCAGTAACAAAAATACCAATACTTTTTAATATCTTGGAGACAACTGAATTGATTGGGAAGTGACATTTATGCTGTTAAGG
GCAATAGGAGGAGGATAAGAAGACAATTTTAG
>M00285:128:000000000-BF978:1:2106:16633:10937_1:N:0:46
GCTGTTAACTTCTGTTTGTGCACATCATCAATTTGTCTGTTAAAGTTATAAGAAAAAACAAAAGCCACATCAACGGTATT
ACACTGTCAGGATGTCTTACATTGTGTTGGGGGCTAGTTTAATAAAGTAATGGGGTGTTATTTATTTTGTTCTTAATTGA
GCTTCCACCAACCACCATTTTTACTGAGCCTGCATTCTAACTAAAACAAAGTTGATGTTATTTTCAACCTCCATTTTACT
CCAATTTAAAATTACTTTTTGTGCAGTCATTTGTTACTAGGTATGTGCCACATTTCCCTG
>M00285:128:000000000-BF978:1:2106:2911:10938_1:N:0:46
AGATCTGAGTTGTCGAGGGATTACAAGAGCTTATGAGGAAGTTCTGTTGCAAAAACAAAAAACAGTGGCTAGAGGAGACT
GCAGAAAGTAAGGAGCGTCGAACAGGACAAGACACAAAAGGGAAGCTGGAATAGCAAGTGGAGAATCATGGTATGTCCTT
GGGCTTTGTCAATTATGACCTTGGTTTTATGTGAAAAATTACAAGTTGTGTAATGGATGCAATCGGCATATCCCAATAA
>M00285:128:000000000-BF978:1:2106:11257:10938_1:N:0:46
GATCTACACTCTTTCCCTACACGACGCTCTTCCGATCTCGACTACACTCTTTCCCTCCACTACTCGCTTCCGATCAAGAC
TACACGCTTGCCCTACACGGCACGCTTCCGACCCATATAGGAAGAGCGCCGGGGCGGGAGAGAGGGGAGGAGGAGCAGCA
ACAGAGCCGAGAGGACGCGCAGGCGTAGCGAAACAATAAGCAAGGAAGGGGACTGGCGAGACGGACGGGGCTGGAAGCAG
GTGGAGGACGGGGCTCGCTGGAGCGAGGTCGATGTTGCGAAGTGGACGACCAGGACGG
>M00285:128:000000000-BF978:1:2106:27908:10938_1:N:0:46
TCTTATATATTTAAAAAAACTCTTAGTACCCTTTTGAATGTTCTCTGCCAATTTCATTTCATAATTTCTCTTTTCTTTTC
TAATGTCCTTCTTAGTTTCTTTCTGTAGGTTCTTAAAAGTTTCCTAGTCTTCTGTTTTTCCGCATTTATTGCTACCTTAT
ATGCCCTCCCTTTTGCTATTATTTTAGCTTTAACCTCTCTCGTTATCCACATTTGTGCCCTTTTTCCATTTAAAACCTTC
TTTTTTCTTGGACTATGTCAGTCATGCATTTTCTTTATTACATGCTTAAATTCCAC
>M00285:128:000000000-BF978:1:2106:5378:10939_1:N:0:46
GTAAACCCACCAGAAACAGGATAAATGCTACTCCATTCTTACAGGTTTCAAACATGATTCATAACAATTTTTCAATCCCC
TTCACAAACTTAAGGTTGTCCAAAGCTCTATACGGCAAATGAAAAAAGCAGAAAATGGGAGAGTCAGTTTATACACTGGG
AGGTCCCATATACAGCAATGAAATTAGAGATCAGTTAATATGTTTTAATAATGCTGCTTTCTTGACAAATGTTGGCCAGG
ACAACACGGATAACTTACTTCCGTTCTTTTAAAATTCATTGTGACCTACTTACATCCACC
>M00285:128:000000000-BF978:1:2106:15394:10940_1:N:0:46
TTGAAAACAGGTGAAATAATGATATGTAGATATTCATCCCCATTCGGGGAGCTTCAATGTGCTACACAGCACATTTCTCT
GAAATTAAGCACCAATGACTTCAATAAAACTGAATTTCAGAGGGAGAGTGCATTACCCTTACCTTACTGTTTAGTGCAAT
GAACTGGCAATGAGTTTCTAGACAGAGTAAAACTCCAATAATCTGGCATCTGATGGTTTGGCATCTGGCTTGCTTTATAG
TCCAGAGTGTTAGCCATGGTCAAGAATGCACTCAGGGTCATACAATACAGAAACACCCCT
>M00285:128:000000000-BF978:1:2106:4473:10945_1:N:0:46
GGATTGACATCAGGGCTCATAATCTTAGAAGTGATTGAATATTTAAGTCTGAGGTGAGAAATGTCTTAACGCAGAATAGT
TACCAATCTTTGGATCTCTGTTACTGAAGGGCTGTGGATGCTGAGTCAGTGAATACGTTCAGTACTGAGATGTATAATGT
TTGGGCTGAAAAGGATTAAGCAACGTGGAGAGTAGACAAGAACGTGGAGTTGATCTGATTGCATTATTAACTGGTGGAGT
AAACCTCTGCTTCTGACACCAACTTTTTCTTGTGTGTCCTACTTCTGCAACTTTCAGT
>M00285:128:000000000-BF978:1:2106:16230:10947_1:N:0:46
TGTCGGTTACCATAGTTTCACTCCATTGCCCAGTTGCTGAAGCCATTTCAAATCCTGAAACATTAACTGAGATTGCAACC
AAATTTCCTCTCAAATCTAAAGGTTTCCTGCTTCCAACCCTCAAACCTTCTTGTTCATCCACACCATATAGTTCAGTCAC
CAGTGGAGAATATGCTTTTCATCTCCAAGCCTCAGTCCTACACTTTGGATTTCTGTGTTAATCCCATTCATCCCACAATT
AATTTCCTTCAAATGATCTCTTTGATGAAGCTTTTATTCATTCTTTCAAATACCTACGTC
>M00285:128:000000000-BF978:1:2106:16301:10947_1:N:0:46
GCTTGACAGAGTTCATTGTGTATCATTTGGACCTCGATGCTGGGGAAGTTGGCTGGGAGAGGAATTGAGGATGGCATTGG
TGGCTTGAGGTACTATAACAGTCCTGCTGTAGGTAGGCCAGGTCTCGCATTGTAGTTGCCCAGTGACCCATGTATTTAAC
ATCAAGTTTTCAGTGTTCATTTTCAAACACCCTTTTCCTCAGTTGGCAGAAGGCTGTGCTGGCAATGTAAAGGCAGTGGT
GAATT
>M00285:128:000000000-BF978:1:2106:23782:10948_1:N:0:46
ACCTGTGGTATAATGGACAAAGAAAAGTTCAATTCAGTATCTTAATTTCTATTCCTTCTAAACATTTCTTCTCCCGTCTT
TGTGTCCCTTTGAAAAGCTAAAGGCCATTTGTCCATGGGGGCCAGCCTGCTGTGGCTGCAGTCAGCACACAAAGACACTA
TAACCAGTACTCTAAGGGAGAATGTGAAATCCACATAATCCCACACTGCAGAAAGGAAATGTTCCTTCCAAAGAACCATG
TCATGAACCATGTCATAAACCATCACACTTGTCCTTCAATCCATGCTATTCTTTCTGCTC
>M00285:128:000000000-BF978:1:2106:13265:10949_1:N:0:46
TCATCAGGCCATATGGGGGTTAGAAAATGCAGGCGTGGTGAAGTGAGGGAGACCCCGAGTATAACCTGTCATCACTCATC
TGAGGTGCAACTTGGAACAACAGCTTGGACCTCTCCATCGAGCTTCTGCTATCTTTAGACGTGGGGTGGCATTTGGCTGC
AAGGCCTGTG
>M00285:128:000000000-BF978:1:2106:17548:10949_1:N:0:46
AGCAAGCACTTTTTATCAAAGATCTGTAACTGATTGTACTTTATATTTCCAGACAGGGCCTTAAAGGACAGCACAGGTTT
AAGATGCATGTTGAATAAATCCATTTATTTTCATTTGTATTTCACATTTTGTTTTGCATTTAGTTGGCAGCAATGGTCTC
ATCAATCCAACTTCTGAGTTCAGTTACACGGGCATAGACACCTGGTCTTCTGATGGAGCAGGTG
>M00285:128:000000000-BF978:1:2106:14605:10951_1:N:0:46
TTGAACCGTGTTCAGAACTCCCCCCCATTCGTGCACATAACAGACACCATGTCCAGGGTTTGTGTGTCCCTGAAAACGGT
CCCAGCATAAACACAGGGTTATACCCTTCAGGAAGTGATGACGAAATTGGGGGCTGGAAATCCATTCAACAACTCTGAGA
AAATGACACTG
>M00285:128:000000000-BF978:1:2106:22096:10951_1:N:0:46
ATTGAGATGTGCAGGTGCAATTCAGGCTGGTACATTGTCCAGTCAGGTTTTCAAAGTGAGGTCATACCAGAGAGAAATGG
TCATCATCATGTTACACTCAGAAGGCACTGAAATAATCTGGTTCCAAGAGTAATTTTACCTTCTTTTCTCTCTTACTGGC
CCTTTTTCTTTCTCCCCACTCTCTCTCAAAGAATACATAGCTGTAAGCTGGAGGAGAGTGTGAGGTGGGGTGGCTGAACT
AAGGAGATCAGGTCGTAGGAGATTGGGAAAGGGAAGAGGTGTTTGGGCACAATGCTCC
>M00285:128:000000000-BF978:1:2106:25693:10957_1:N:0:46
GAAGGGAGGGGCCCAGCAGCCCACACTTGAAGGAACAGAGTGGACCAGCCAAACCTGAGGTGAGCTTTCACAAAAAGACT
CATCCAGTTAGGGTTCAGGTAGGATTTTCCAGATTGGGGGGCCCCAGCAGCACACCCCTGGAGGTCCAGAGCGGCCCGGC
CAAACCTGAGGTGAGCGGACAGAATTAGACTCATCCAGTTAGGGTCAGGGAGAATTTTCCATTGAAGGGGCAGCCCAGCA
GCCTGCCCATGGAAGAGCAGAGAAACACGGACAAACCTGAGGTGGGTGTTCAGAAAA
>M00285:128:000000000-BF978:1:2106:28072:10958_1:N:0:46
AGTATCACTGATACATGTTGTGAAATGTGTTGTTTTGCAGCAGCAGTACAGTGCAAGACATAATAATTAATATAAGCTAC
CAAAAAATAAATAAAATAGTGCAAAAAGAGGAATAACAAGGTAAAGTGTCAGGCAGCATCTATGGAGAGAGAGAAACAGA
AATAGTGTTTCAGGTCAATGAGAAATAAAATGTATTTTACATTTCAGTAAAGG
>M00285:128:000000000-BF978:1:2106:23423:10958_1:N:0:46
AGTAATAGGTACACTTATATAAATGTTACCAAACGACTCCGCAACATGAAATACATACAATACAACTGTTTTCATGTAAA
TACTCATGGGTTTGTTTAGAAACTGGGAAATGAATGATTTTAGCTTATAAAACGCTGTTTTAGCCTAATAAGAAATCTG
>M00285:128:000000000-BF978:1:2106:27929:10958_1:N:0:46
ACTGACAGACTTGTTTGGTGTTCCTCAGAACTAGGCTACATTTATAACCGTCAATATTTCTAATACCTTTCAATGCTGAC
CAGGATGACAGAAATTGAAACATTAATATTTAATTAACATTTCATTATGACGGGCAAAGGAATTTTCCATCATAAAT
>M00285:128:000000000-BF978:1:2106:20386:10958_1:N:0:46
TAGATAGAGTTAATAGTCAGCGCCTCTTTCCCAGAGCGCAGATGCTCAAGACGAGAGGACATGCCTTTAAGATAATTGGT
GGAAAGTATAGGGGAGATGTCAGAGGGAAGTTTTTCACCCAGAGAGTGGTTGGTGCATGGAATGCGCTGCCTGGGGTGGT
AGTGGAGGCAGATACGTTGGACAGGTTTAAGAGATTGTTAGATAAGCACATGGAAGAATGTGGAATAGTAGGATATGAGG
GTGGAAAGAGTTAGTTTGGGAGATGTTTGTAGGGTGGCACAGCTTGATGGGCCGAAGGGC
>M00285:128:000000000-BF978:1:2106:4174:10959_1:N:0:46
ATAACTGTCATCTAACGACTCAGCACCTTGAAATACAAACAGTACAATTGCTTTTCAATAGTTACTCCATGGGGTTAGTG
TAGAAAGTGGGATATCAATGGATTTAGCTTTAAAAACGCTGTTTTAGCCAAATAAGCAACCGGCTGTACTTTCATTGATT
AACTTTTGAAGGGTAAGAGATACAGTCGAATAACTGTTACCAAACGACGCAGCACCTTGCAATACATAGGCTACAGTTGT
TTTT
>M00285:128:000000000-BF978:1:2106:2575:10959_1:N:0:46
ACCTGTGGGGAAATGCTGCACTCCTGCTGAGGTTCACAGTCTCTATAAACTACTCCATTCAATAGCAAAAATCCTTGTGT
TCAAAGAAAAGTGATTTGAGCAACTTCATATATTTGTTATGCATATGTAAGATTTCTGGAGTGTTCCAAGCAGCTGATGG
GATATTTATTTTTTATTGTCTTGTCCTGGACAACTTTTAATGTCCACACCTAATCCTAAAAACATAACTACTAGAACATT
GGAAACTTGGCTTACAAAACAGCCAGCCACAAGTGCTGTGTAATCATACATGCTGTGGTT
>M00285:128:000000000-BF978:1:2106:5487:10960_1:N:0:46
AAGTGACTCCTCCAACCGAGATGCACTCTCTTGCAGTAAAAAGATTACAGGTCAGTAATGCAGTTTAAAAGACCTCTTAT
CATAAATCATTTAAACAGCTTCTACTAAGCTACGCATTGGAAAGCTCCAAAATCTGGTACATGTACAGGGTGTATGAACC
CAGCAATATACATATTTTTTTGCAAAACAAATCAAGTACTGAACTTTGCATCTCCTATTGTGGTTGAATTGACACTACA
>M00285:128:000000000-BF978:1:2106:7774:10963_1:N:0:46
GGAGTAGGAGTAGAACCTCTATAATTTTTATGCAAAGCTGACTTTGGTTTCTCAAAAGACAAGGAAAAATAGGAAAAGTA
ATGAACTAAACATTGGGAAAGGATTGGTGTGAACATCTGAGGTTAGCTGGAACAAAGGAAGGTCAGAGAGCTGACAGATA
GGTCAGCTAGA
>M00285:128:000000000-BF978:1:2106:7154:10964_1:N:0:46
TTGCTCTCTACTATCTCGCCTGGTCAACCATATAGTGACAGTTACACAGCACAAAAACAGGCCTTACGGCTCACCAACTC
CATGTCGGCCATCCGTTCAAACTGATCCCTGTTTTATTCTTCTCACATTCCCATCGTCTCACGCTACATTCTCCAAAACA
CTGGGGGTAATTTACAGCAGTCAATTAACTTTCCAATATGCATACCTTTGGGATGTAGGTGGAACCCCATTGTGGTCACA
GGTGGAACATGCAAATTCCACACTGAAAGCGCCAGAGGTCAGGATCGAACCTGGGTTTTC
>M00285:128:000000000-BF978:1:2106:2623:10964_1:N:0:46
AATACACATTCTCATGGCTTGGCCACTGTTCTGGGTGGATGTGGTACATAAGCATCCACTGTGAATAAGGGCATTTCATG
ACCAATATTTTAACCACTGTAACCCTCTCAATAGCCTCCGTTAACAATCACTGTTTCAATTCTCAAAGCTGCTGCAAGGT
ATCAATCGTGTATCAGGACAAGAGCAGGCTGGTGTCAACCTGTCTGCCACCTGTAGCTAACCAGCACTGAGGATCTGTTC
AATACC
>M00285:128:000000000-BF978:1:2106:8621:10965_1:N:0:46
GAGAGTGTGTCAGTGTGTGTGTGTGTCAGTGTGTGAGAGAGTGTGTCAGTGTGTGAGAGAGTGTGTCAGTGTGTGTGTGT
GTTCGAGTGTGAGAGTGTGTGTGAGTGTGTGTGAGTGTGTGAGAGAGTGAGTGAGTGTGTGAGTGAGTGAGGAACTGTGT
GTGTGTATGTGTGTGTGAGTGTGTGTGCGTGGGTGTGTGGGGGCGTGTGGCTGCGTGAGTGTGTGTGCGAGGGTGTGTGT
GAGAGTGTGGGACGGGGGGGAAGTGGGAGAACGGAGGTGGGGGAGGTGGGCTACGTGCGG
>M00285:128:000000000-BF978:1:2106:17460:10965_1:N:0:46
GGAGTCTTTAGAATACTTAGTTACTATGATGTGTAAATAATGGAAAATTATTTCTTAAAATGTGGTTCTTCATCTAAAGA
TATAAGGGTCAATGTTTAATTAAAATAATTGAGAATTTTTTTTGTAACACTGCAAAATGAAACTGATTTAGACCTGCTAT
GATCACATTTTCAAAGCACTATTCCATTTCCATTCACAGTGTTAAGAGCAAAGCTGCGATAACAAAGGTGATTTTGAATC
AAAAGAGAAAAAGCATATGCAAAAAACAGCAGGAATTTTCCCATGATATCATGAAGAAA
>M00285:128:000000000-BF978:1:2106:20008:10966_1:N:0:46
GATCTACACTCTTTCCCTACACGACGCTCTTCCGATCTCGACTACACTCTTTCCCTCCACGACTCGCTTCCGAACTGGAA
TACACTCTTTCCCTACACGGCTCGCTTCAAAACTAAAACCAAAAAGCGAAGCGAAGAGACATAGTGAGTACACAAACATA
TAATCATAGCGAGCTCATAATCACGAATAATCAAAGCGTATGAGAATATGTCGGTCCTATATAGTACAAATGACACTGTA
TCAAAGCATATGCTGATTAATTAACAGATCTACTAAATCGTACGAATGACTCACGCAAA
>M00285:128:000000000-BF978:1:2106:20976:10967_1:N:0:46
GCTGCAGAGTCACCGCCCATCCCAGCCCTCCATACTAACTGGTGGTGAAGGAAGGTAAAGGGTTAACACACGTGATGAGG
GGGGACAAACACTTCGGCAGCCGCGCAGGGGATGCGGAGGAGATATTACGGAGACAGACGGTGCTTGAAGAGGTTTGGAA
TTGGGGATTAAATGTGAACATCCGCCCTTGGGTTGGAATCATGACACCACCCCAGTGGCGGTCAGGTTAGTGGTATCGGT
AGCTTTGTTAGTTGTGGTTTGTTGTTACCGGAATATTTATAATAGGTTAAAGTCTTTTTT
>M00285:128:000000000-BF978:1:2106:6800:10967_1:N:0:46
GAAGTTTCATCAAAGACACAAGCATTAAGGATGGCGCAGTGCTGCAGCTAGTCGTGTTGCCGGGTTCAATCCTGACCTCT
GGTGGTGTCTGTGTGGAGTTTGTACGTTCTTCTTGTGAGTTTCCCCTATGAGTTTTCCCCAGGTGTTTCCTTTTACATCC
TGAAGATGTACAGGATGGCAGGTTAATTGGCCACTGTAAATTGCTGCTTGCTGATTGACGTGGACATGGTGGGCCCTAGG
GCCTATTTCCGAGCTAATGACTGTCTCTGGGAAGCACCTAGAAATGAACAGTTTCACACT
>M00285:128:000000000-BF978:1:2106:27909:10969_1:N:0:46
TTAAAGTGCCGACCTTGATTATACTCCCAGGTTTTGAATGGACCTTGAATCTGTAAAATGTGACTCTTGAGGTTAGAGTG
AAATAAACTGAGCAAGCTTAATGCCCTTGCAGATATGGAGATTGTGAGGGAGATGAATTCAAGGAATAGTTTAAAGTCTT
TTTGTCACAGATATAAGCTTGTGAAACTTAAGTGATTGTGAATGAAGAATCCCCAGGTGCAGATAGTTTGGGCACAGTGC
TTTTCTGCAATTTAACTCATAAATCTGAAGACATTTCTGACAGATTTTAGGCCAAAGTTT
>M00285:128:000000000-BF978:1:2106:21386:10970_1:N:0:46
GCAGAAAGTGTAGACAGAGTCAATGGAGGGGAGGCTAGTTTGGTGATAAATGGCTGCATTCACAACTCTCAGCAATTTCT
TGTGGTCTTGGGCAAAGCAGTTGCTATACTAAGATGTGACAGCAACAAAGATAGG
>M00285:128:000000000-BF978:1:2106:12947:10972_1:N:0:46
AGCATCTATGATTGGAAGTTTGTTGTGTGAACTGGAGATGATGGTTTCAGTCTTTACCAAGACTCAGAGGGAATTTCATC
TCATCCAATACTGGAGATAGGGGAAATGGTTGTGACAGGAAGCACTGAGGTCAGCGGGTGGTGTTGTCAGTGTGCACATA
AGGGATATAGAGTGGTGGCAAAGTAGTTAAGTTACTGGTTTAGTAACCCAGGGGGTTGCATTAACAATTCAAAAACCTGA
GTTCAACATGTTAATTGTGGAAGTTAGATTCAATCAATAATCTTTAAT
>M00285:128:000000000-BF978:1:2106:24929:10972_1:N:0:46
CTATCCGATGATTTAATCTACCCTGGCCAACCTACCTTCCCCAAGACTACTCTATGTAACTGTTAACATTTTTAAAAATT
AAAATTCAGGTTTCACACTTAAATATGTCACTCACATAAAATGTAAAATTGTATCATACTTTCCAAGAGCATCCCTTACT
AACTAAAGCTGTCTTATTTACAAAAAAAAGGCAACAATATAACTAAAGTGACCAGGTTAAAAAACTACT
>M00285:128:000000000-BF978:1:2106:17250:10973_1:N:0:46
GGACTGGGACCCACTGGTCACGGCTCCCATATACACTGAACAATTTTGCGCACAGATTGCTTAAAATGGGCAACATCACA
GCTGGAAGCCTCTGTGTGTTGTGCACAGAAGACCCGAAATCCAAAGGTGCATGACTAAAGTACGAGGACTTCAATTAATA
CTCCAACAGAAAATGTGCAAGCTAACTGGGCTATGCTGTCAGCTTTTTTAAGGCATCATTTTTTTCTGGTGGAGAAAGTT
CACAACCAATAGTGAAGTCAGACAGGTCACTCACGAATGATGTCAGGGGGTGGTGACC
>M00285:128:000000000-BF978:1:2106:11743:10974_1:N:0:46
CCTGCCATGAGGAACCTTATCGAACACCTTACTAAAATCCATATACACTACATCCACCGCCCTGCCCTCATCAAGCTTCC
TCGTCACCTCCTCAAAGAACTCTATCAGGCTCGTGAGGCAAGATCTTCCCTTCACAAAGCCTTGCTGACTGTCCCTAATC
AGTCCATGACTCTCCAAGTGCTCAGAGATCCTATCCCTCAAAA
>M00285:128:000000000-BF978:1:2106:21974:10975_1:N:0:46
GCAGTGAGATAGGTCAGCTGGATGAGTGGTGTTACTACAACAACCTCACACCGAATGAGAGCAAAACCATGGAATCGACT
GTGGACTTCAGGAAGGGGAAGTCACAAGATCACAAGACAAAGGAGCAGAAGTAGGCCACTCGGCCCGTCGAGTCTCCGTA
GCGGTTAGCACGACGCTGTTAC
>M00285:128:000000000-BF978:1:2106:5124:10976_1:N:0:46
GCCAAAATGGCTGATGTCAGATACCAAGAACTCAGTAGAATATAGGAAGTGTAGGATTGAAATTAAAAAGGAAATTGGAA
AATAAAAGAGAGTGCATGAAAATATATTTGCAGGTAGAAAAATCGAAAGATATCACAAGTACATTTTAAGAAATAAGGTA
TTTAGAAATGAGTTGGGCCCGATAGGCAGCAACAAGTTAACTTATTTGTGGGGGTAGCAGGTATGGGGAGGATTCCTAAT
GAATATGTTGCAGTCTCCTCAATATCCTCCTGTTTTT
>M00285:128:000000000-BF978:1:2106:3569:10976_1:N:0:46
AACAAAAGATGCATTTCACTGTGTGTTTTGATGTACATGTGACTAATAAAGAAATGAAAGACTTCCTTTTACAAATGGCA
GATCATTTACAGTCTGAGACTAATGAATGCTTTTTTTCAGTATTAGGTGTGATACAGTGAACTGAACACTATTCCCTCAA
TATTACTCTGG
>M00285:128:000000000-BF978:1:2106:14763:10979_1:N:0:46
CACCAGCACTTTAAATGTCCGCTGCCAGTACGCTCATTTTAAGATTATTTATTTAAGTTGTGTAATTTAATTTTGTGGTT
CTAATGTTTTTATTGTCTCTGTATTTGTGTCTCTCAGTGTTTGTTTCTTTTTTTAATGTGATGTGCAACTTGACCTGTGG
AGTACGGTATTTTGCTCCTATGCATACTGTATGTGTATATAGTAGTGACAATAAAACTGATTCTGATTATTCCTTGATAA
TATCTGCTAGAATGTCTCTATATCGAACTGCTCTCATTGACTGCAGATGCTACAAGCTCC
>M00285:128:000000000-BF978:1:2106:23976:10979_1:N:0:46
GTTTCCTCCAGGTACTCCAGTTTCCTCCCACATTCCAAAGATGTACAAGTTAGGAAGTTGTGGGCATGCTATGTTGACGC
CATAAGCGTGGCGACACTTGCAGGTTGCCCCCAGAACATTCGACGCAAAAGATGCATTTCACTGTGTGTTTCAATGTACA
TGTGACTAATTTAATCTGTTTTATCTTGATTCATCTCAGCCCTGGCTAGAAATCCTAATTCTGATTGATAAGCAGTGGTC
TACAATGAAATCTAGAGCTTTGGCA
>M00285:128:000000000-BF978:1:2106:27243:10979_1:N:0:46
ATTCCTGTACACATGGACTCCAAGTAAATGATTTGGCACATCCAACAGTTTCAATAAGAGTAATAGTCCTTATTTTTCAT
TTATATGTTCATATATTATACAATTATGATATGGTTATACATATTCAGTGCGATCAGATCAAGAATCTCAAAAATGTTGA
TGCAAAGCCAAATTGATTTTATTTGCTTCATTCACACAGTTACAGGAATTCTCAGGAAACTCACTGTTCTCTTTACTAAA
CGGTTACAATGACGTTTTAATTATTTTAAATAATTAGTGATAAATATTCATTCATTACAT
>M00285:128:000000000-BF978:1:2106:9229:10980_1:N:0:46
AAGGTGGTGAGGAAAGATCGAAGGGATGACTTTGCTGAAGCCATTGAGGCCGGCTTGGATGTGCTGAACAACCCTGAGGA
AGAGGAGGCTAATGTTGACGATGACAATGACGATGAAGAAGATAATCGAACGCAGAAGCATACCTACACTGAGAATGACT
TTGTAGAAGGTGCAGTATTCAATATTTTACACAGACTACACTTTATCGATATATT
>M00285:128:000000000-BF978:1:2106:12374:10981_1:N:0:46
AACAACACCTGAACAGGCCTCTCGGCCTACCATATTGTGCCAAACTAATTAAACTGCTGGTTAGATGCCTAACTAAACTA
ATCCTTTCGGCCTGTACAATGTCCATATCCCTCCATTCTCTGCACGTTTGTGTACCTCTCTAGGAGCCTCTTAAACACCT
CTTATCGTATCTGCCTCCACCACCACCCCTGGCAGCACATTCCAGACACCCACCACTCTCTGTGTAAACAGAAACTTGCC
CCGCACATCTCCTTTGAGCTTGCACCCTCTCACCTTAACTGCATGCCCTTTAGTATT
>M00285:128:000000000-BF978:1:2106:8795:10981_1:N:0:46
CCCAGAACACTCGACCCAAAAACATGCATTTTACTGTGTTTCGATGTATGTGACCCATAAAGATATCTTATGCCAAAGTG
TAGCTTTTGACAGATTTTTGCCCAAAGTCACAAATTTTTGAAGAGTCTGAGCTTCAGACACAGCACATGTTTAATGCATC
AAATAAGGGTGAAAAACAAATTCTAGTCA
>M00285:128:000000000-BF978:1:2106:5354:10981_1:N:0:46
TGGAAAACAATTGTACTGTATGTATTTCATGCTTCTGAGTCGTTTGTTAACATCTATTGCACTGAAGCACTTAGCACTGA
AAAGTTATTCGCTGATATAGCAAAAGACACATTATGTGGCTAAAACAGCGTTTGCAGTGCTTTATCCATGATTTGCCATA
TTTTTCACA
>M00285:128:000000000-BF978:1:2106:6487:10981_1:N:0:46
TATTTTAAAGATATGAAATGATTTCTCAAAGCCAAAGTGAAATACAATTTATGTTCTTTTCATTGCTTCTCCATATTATT
CAATTGTCAAAGCTGCTTTATTTGTAATAGTACAGGCAGTCCCCAGGTTGTGTAAGGGTTCCAGTCCCAAGAACTATCCG
TGAACTGATTCCTCCATGGAAATATCCATTTTCTATATCTACCTATGTCATATCGCTCTGCATAAACTTGCTATAATTCT
TTCATTTTATCGACTGACCACCTGACACAATCCATAATTAAACAAATGGAATATATACT
>M00285:128:000000000-BF978:1:2106:7725:10982_1:N:0:46
GTACCCTAATTTCATTGAAGTGTTGTCTCTAGTGTCCCAGGTAAATTTTTCAGGATCTTGATGTGTGACAATTGGCTGCT
ATGTTTCCATCACTTCACTCCATTAACCATAAAGTGCCTTAGTGTGTCCTGAAAGGGGACAAGAAAGGTACTACAGAAAT
GCAAGTCTTTTGCTTTTGAGCAAGGCTTGTTTTCCTGTTCATCATCCAATGTGAGGTGAACGTTTGTGGTGTTGGGTGCA
AGGAACTGTTGGTTTTAACATGGTGAACTTTTTCTGGGATATATCCGGGATCTCGCAGTC
>M00285:128:000000000-BF978:1:2106:13506:10983_1:N:0:46
GAGTTGAGACATGATGCTACAGAGATATAAGAAATTCTTTCAGCTACACTTGGAATATTGTGTGCAGTTCTAGTCACCAA
ACTATACAGACACTGTGGTAGCACTAGAAAGATTGCAGAAGAGATTCACCAGGATGTTGCCTGGAATGGAACTTTAGTTA
CAAAGAGAGAAGCCTGGGATTGTTCTCACTGGAATGTATGAGTCTGAGTGGTGACCTTCTAGAGCTTTATAAAATTACGA
GGGGCATAGATCGGGTAGAAAGTCACAGTGTTTTGCCGAGGGCAGTGGAGTCTAAAACG
>M00285:128:000000000-BF978:1:2106:5380:10983_1:N:0:46
TAGAATACATTATTAATACCAGTTAGCAGACTCCTAAATCCTACTTTGATCGAAAGCAAATTTCAGTCTTTGATCTGGGG
GGAAAAATCACTGGTCTCGAATTCTCGCCTCTTTATTTTGAAACAATGTTAAAATGAAACCTTTCATTCCATCTGTGCAG
AACAGATTCCAATTTATGTATAAAGAATAAACAAATATCCAGATACTTAAGATGATGGAAATCCGAACATGATCACAATG
GAATAAAAACAATCCGAGGCCTAAAACCTTAGTTTGTATTTCTCCGCGGTTACTGCCTG
>M00285:128:000000000-BF978:1:2106:20777:10985_1:N:0:46
TTCATTTGCCACTTTCTACACATCCTCATGGAGAATCAACATGAAAACAGTTGTAGTGTATGTATTTCATGTTGCTGAGT
CGTTTGGTAACAGTTATTTCACTATACCTCTTACCCTTGAAAAGGTAATCTTGATATATCACCAGATTTC
>M00285:128:000000000-BF978:1:2106:5795:10985_1:N:0:46
CATCACCTTCCTTCCTTACCAGATTCCAGCATCTGCAGCCTCTTGTGATTCTACATCACCTTCCAGTTTCTGTCACTACC
TCCTTCCTCCCCTCTCCCCACCTGGCCCCATCTGCCCCTTTGTCCCCCTCTCTCATCTGTCTCTACCTATTAGCTCCAGC
CAATGTCTTCCAAGTCCACC
>M00285:128:000000000-BF978:1:2106:13894:10986_1:N:0:46
CATGTCTCCCAAAGACAGTATGATTGAAACTGGGGCTGAATGAAATCCCGGAATTAGAAAAGCTGAGATACCTCAGAGGT
TTATAGAGCTAATGTTTGATGCAGACAAGGGAGAAGGAGATGCAGAGATGAATTTGAAAATAAAGATGAGATTTTAAAAG
TTAGTTGTTATAATTTAGGACAGCAGTCATTAGGATGATGGAATTAATGTGAGTTAGGACATGGGCAGCAGAGCTTTGAA
TGACTTATAGTGCTCTGGTTTCCTCCCACGTTCCAAAGACATAAAGGTTAAGAAGTTGTG
>M00285:128:000000000-BF978:1:2106:7909:10986_1:N:0:46
GCCCGAAAACTGTCAACGTGTCACGCTGAGGGAGAAACGTTTATAACAATGAAAGGGAGAAAGTGGGAAGAATTAATTCC
TTTTTTTTAAACAAAACTTCTTCACCCAGCCGCTGCGGCTTTGAATGGGCGATTTCAATACAA
>M00285:128:000000000-BF978:1:2106:21765:10989_1:N:0:46
CGTGTCCATTCCACTATCACGTTCTTTGCAGAGAGAACTACTGCAGTAGTGAGGTTAAAATCAGGCCCTTATCCCTCGCT
CTTTGTTATTATGACAGTTAAGCATTTGGGGCAGGCACGGTAGTGTAGCGGTTAGCATAACGCTATTACAGCGCCAGCGA
TCTGGGTTCAATTCCAGCTGCTGTCTGTAAGAAGTTTGTATGTACTTCCCATGTCTGGGTGTGTTTCTTCCGGATACTGC
GGTTTCCACCAACATTCCAAAGACATACAGGTTAGGAAGTTGTGGGCATGCTATGTTGAC
>M00285:128:000000000-BF978:1:2106:19923:10989_1:N:0:46
CAGAGTTGAACACAGAATCTTGTAGTTGAAACACAGAATATTTCCAACATGGGAGGCCATTTAGCCCATCATGTCTGGTC
CAGTAAATAAAGGATTACTTTCAACCTAATCACCTGCTCTAGCACCTGGTTTGTAGCCTTGCTTATTATAGCTCTTCAAG
TAGAC
>M00285:128:000000000-BF978:1:2106:5267:10990_1:N:0:46
CTGTGACACTTTACTCTGTACTGTTATTAATTTTACCTGTACTACCTCAGTGCACTCTGTACTAACTCAAAGTAACTGTA
ATGAATTGACCTGTATAATCAGTTTGTAAGACAAGTTTTTCACTGTACCTTGGTACAAGTGACAATAATAACCCAATACC
AATATTAATACCAATAATACACCAATACCAAAAGAAATCAACTTCTGACACCACTTTGGGGTGGATGTGAAAATCCCAGT
GAGGGTGCAGGAATGATTTAACCATT
>M00285:128:000000000-BF978:1:2106:15071:10991_1:N:0:46
AGGGTGATCCGATAATGACTGATAATTTGCATTTCATTATTGCATTAAAGTTTAAATATTGGCCAAGACAACAGAGAAAA
ATTCCCCAGCTCTCCATTGAAAAAATTGTAGTTGAATTGCTTTCCATGTAACTAAGAGGGCAGATGGCCTCAGTTTAACA
TCTCAGTTAAAAGATGCACATAAATTCATGTTACGTCAGTAGGTTCTGCACTTGAGTCTCCAGCACAGGACTTGAACCAG
AGCCTTCTGCCTCAAAAGTGAGAATGTCACCCACTGAGCCACAGCTGACATGCATAAGG
>M00285:128:000000000-BF978:1:2106:15895:10993_1:N:0:46
CAACTGTGAAAGTGGGCCAAGGAATGGCAGATGGAATTTAACTCAGACAAGTGCCAACTGTTGCATTTTTGTAAGTTAAA
CTTGGGCAGGACTTACAGAGTAATGGCAAGGCCCTAGGGAGTGCTGTAGAACAG
>M00285:128:000000000-BF978:1:2106:6148:10993_1:N:0:46
GACAGCAACAATGCAATTTCTTCAAGTAATATTACAGTCAGTCACTGGTGCTGTATGAATAATCCAAATGCTAATTTTAT
TCAGTATTTCAAAATTAAAGACAAAATAGCTTTAGTGGCTTTCTACAAAAATAGTGCTGAAAGTTCCTAGTAATGTCATA
AGATTTAATAAAATAATGTAAATCACCTTCATCACAACAAAATAAAAACACTTTAACATATTAAAGCTACATAAGCATTT
TTCTCTATGCCACTTTCCATTTTTAAAAGAGACTTGTTGACAATGTCACCAGATCATGT
>M00285:128:000000000-BF978:1:2106:28202:10994_1:N:0:46
CTCTACACTATATCTTACAGGGTGTGGGTACAGTACAACATTGTAGTCAGCAGTTACTGTACCGCCTTGCACCATTCTGG
TTACAAAATTCATTCTTATGAAATTCACAAATCAGTACCCAAAAATCCGAGGTACAGAATAAAATTCACTCCCTATGGAA
TTTATGTGGGTGGAATAAATAAACACAAAATGCAAAAGAAACAACAAATATTGTCTTTTTTTTCAATTTCCATCTCTTGA
CACATGTGCAGATAACGCAGTGGGGTTTTTTTTAACCGCAGTAAGTTCACTTTACTGTCT
>M00285:128:000000000-BF978:1:2106:23893:10995_1:N:0:46
TCCCGTCTTCTGTTTCAATCCTCATTTCCACCCTCCGACCCAGGTTTCCATTCCCCCTTCCATTCCAGCTCAAACACTCT
CCAACAGCACAAACAAGTACCCCACGAGTCCACAGTCCTCCTGCATGGGTGTAACCCGTTCCACTTGTACAGATCCAGTT
CCAATGTCCCAGGAATCAAAATCCTTCCCTCCTGGAATCTCTGCAATCATACACTTATCCCATCTCTTCCCCTGTTCCTA
TAGACTCAGTAGCACGTGATACAACAAGTGATCCTGAGATTACAGGCAGTTCTGCTATA
>M00285:128:000000000-BF978:1:2106:8223:10996_1:N:0:46
GAACGAAAGCCAGTGAATGACATGAGATGTATGCATACAACCAAAGGAACGCCCTCTAAAGTGTAAGGCGTTAAAATCAT
TGTGGGTAATTTGCCTTTAAAATTCGTTATTTTGAACATATATAAAAATGATGCTAACATACCCTTACAATATGCTTACA
ATGTCGTCAGATCATGTTTCTCAGTATTAATAATTCTCTATTGACAGTTATGCAATTGAGTTGCCATAACACAGGAACAT
GAGTCGGTTT
>M00285:128:000000000-BF978:1:2106:27370:10997_1:N:0:46
ATCATTTTAATCAGCTAAGACCTGTGTTTTCATTCAGACTGGGAAAGTCTCAGATTTGCTGAGAATTAATCTCAGGCAAA
CTGACCTCAGAGCTTCTGCGTTTGACCAGAATATTTACTGGAGGGACAACCAATAATTGAAAGCCTGTAAGTGTGAATTT
TGGCCAAAGGTAATTGGGTTTGATTGTGATAAGCCATTAGTCCTTGGTACCCTGCTAATGGCCACTGTCAAAGCAACTTG
TTGGAAGGTAACCAGAGCCCTTGGAATCTTTC
>M00285:128:000000000-BF978:1:2106:7528:10998_1:N:0:46
CACAAAAGACTAATTAGTAAGATGAGAGATCACGGAATAACAGGCAGGATAACAGAATGGGTGGAGCATTGGCTGGATTG
CAGGAAGCAGAGGGTGGGAATAAAAGGTTCCTGTTCTGGTTGGCTGCCAGTTACTAGTGGTGTTCCGCAGGGGTCGGTGT
TGGGGCCCCTTCTTTTTACCTTGTATATTAATGATTTAGACGAAGGAGTAAATGGGTTTGTGGCTAAGTTTGCGGATGAC
ACTAAGATTGGGGAAGGAGTGGAGAGTAGTGAAGAGACAGGAAAGTTACAGAGACTTGG
>M00285:128:000000000-BF978:1:2106:18655:10999_1:N:0:46
ACTCTCTAGTTCATTATTGTTCATGTATCAAGGTAACCAATTTATACAGAACTCTGACCATTTTTCTCATCCAAAGGCCA
GTTGAAAAATAAAAGTTGTGTCTTTTAAATTACATGAAATAAACAATCTAATTTCAGCACACTTGATTTTGGATTGCTTT
CAGAAAACTAAACTTTCAGTGATATGATACAGCATGACTTCATTAGTCATCAGTATTATCTGTGACTATATTCTTATTGT
ACGTAGAGTTCCAGCAGTCCTTCCTGCAGAGGATG
>M00285:128:000000000-BF978:1:2106:23036:11001_1:N:0:46
GATGAAGTTAAGGATAGTATTAAATCCAAAGGGGAGTTATATAAAGTTGCTATTAACAAGCCTGAGGAGTAGGAGCAGTT
TAGAATTCAGCAATGTTACGAACCCAGCAACAAAAGAAGCACACCAAGTCATACTTCAGTGTTAAAACTACTTTATTAAT
AACTACTTCTGATAATATGTAAAATAAGAACAAAAAGTTAGTATATTAGTACAAAACAAAATGTTAGAATCTTAAACTGT
AACCCCAAAAACTACTCGTCGTGTGTGTGTGGCAAATTCCTAAACTCCAAGTCCAGGAAT
>M00285:128:000000000-BF978:1:2106:16558:11001_1:N:0:46
CAAGTGTGATTTTTCTAATTGGGTTAATTTCCAATATTTTTCAATTTTTCTTGGGTTGTGATCCTCTGGGTTTTTATGCC
TCAGTCATTTAAAGGTTGCCAAAGGTGGTGTGAATTAATATTGGTAACATATGCTATCTTATTCTGTATGATAATGCTAA
AAACTGGGAAAGATATGAAGAAA
>M00285:128:000000000-BF978:1:2106:11435:11002_1:N:0:46
GGAGATGAAGGAGGAGGGTCCACCTCTGCAGAAGTACTACACCAGCTGGAAGAAGCTGAGAGAGAAGGAGATTGCACTGG
AGATTACCGGCAAGGAGCGGGTATGTAGAGAAAAATCATCTCTCGTAGCCCTGCGTTTTGAAAGATTCATGCATTTCTAA
GCACGAGAGTGTTAAGCAATTTTCAAAGGATTGATTAGTTAAGTATCTTAGATATCTTGTAATTTA
>M00285:128:000000000-BF978:1:2106:9236:11002_1:N:0:46
CTCGAGCCGGTGTGGGTGGAAGTGAGGAACAGGAAAAGTGTGGTTACGCTGCTGGGAGTATACTATAGGCCCCCCAGTAG
CAGTAGAGATATAGAGGAGCAGATTGACAGGCAGTGTTTGGACAGAAGCAAAAATAATAGGGTTGTAATAATGGGTGATT
TCAACTTCCCGAATATAGACTGGGATATGCTCAGTGCCAAAGGTTTAGATGGGAAC
>M00285:128:000000000-BF978:1:2106:10275:11007_1:N:0:46
TGGTGTAGAATTTGTGTTACTGTGTGCGCAAGGATGCAGTACTGTGAGGATCATACATAGTTTTACTAAACTTTAGGATG
GGGACCGCCAATATCAGAGCTATGGTTCTAATGACTTCTAACCTTATTCCCTATTCCCTGCTGACTTTATGTTCTGCCTG
TTCTGCTGAGCATTCCTAGCA
>M00285:128:000000000-BF978:1:2106:14729:11007_1:N:0:46
TTTTAGCAGTTCTGGGCATTTTGGGACCTTTTTTGGTTTGTTTTTCTCTGGACATCAATATTCGCATCTTTTTCTTCTCT
CGTATCTGAGCAGCCAACCGTCTAATGTCTCTCATTTCTTCATCCTCACTCTCAGAATCTGAATCGTATTCCCCTGCTAA
TTCTTTCAATTCTTCTTCTTTTTCCAGGTTTTCAAGTTTCTGAAAAGTTAGTTACACTATTTTTGTTTTGAAAGAACTGG
ACCTCATATCTGAACTGGTTGATAAATGACACACAGGTTAAAAATATACACAAAAAACA
>M00285:128:000000000-BF978:1:2106:26977:11008_1:N:0:46
GTAAGGATCATCTGGTCAGTAATTCCCCAGACTGTCCCTACTACCTTTTTCGTGAATAAGGGGACACAATTTGACACGTC
TAACCCACCGTTTCCATTCCCGTGGACAATGATAACTCAAAGAACAGTTCACAAATCTCCTCCCTCGTCTCGCAAAGCAG
CCTAGGGAGTATTCTGTCAGGCCCCGGGGACTTGTTTGTCCTAATAATTTCTAACACATTCACTCTCTTGATATCTACAT
ACTCTCGAATATTAACCTTAACAACACTGTCTCAGCGTCACCAAAGCTCTACTCCTTGGT
>M00285:128:000000000-BF978:1:2106:4461:11011_1:N:0:46
CCACAGTCCCACAGAAAGGGTATCTGCCAGGGTAGTTCCAAAACACATTCCTAGTGATTGGCCAACAGTTCCTTGGGTAC
ACCTGCTGCAGCTCAGATACCCAGATAGGGAACATTATGTGGGCGGTTGAACGGCCTGTACTAATATTGTTCAGGATGCC
CACATTTAAATCTCCAATTTAAATATAGGGCCTAAAGTCCAATAAGAGACAGTTTGTAACCTGTCTCCTTCATCCTCCCT
CCTCATTCTCTCTCTCTCTTTTATCCCATTCATTTCTCCCTCCCTCTTTTATCCCCCTCC
>M00285:128:000000000-BF978:1:2106:23874:11013_1:N:0:46
TCTTAAATGCCTGATTTAACACAGTTTAATATTTCATCTGTTTACAGTTGTTCACCCACCGGTTTAGGGCTGCAGCTATG
CTGTCAGTCTTCACAGTGTCTGCTGTGGTTCACGAGTATGTGCTGGCTGTTTGCTTCGGCTTTTTCTATCCTGTGCTCTT
CTGTTTGTTCATGTGTTTTGGAAGTAAGTACTACTTGATTTTTGAAATTTTCTCTTGAGCATTAATGTTTGTCAGTAAGT
ATGATTTAAGCAATTGCAGCACATTATTCTGAGTAATTGTTACTTTTCTTAAAAGTTCCC
>M00285:128:000000000-BF978:1:2106:7907:11013_1:N:0:46
TTCCAAGGCAGAAAATGAGGTGCTGTTCCTCCAATTCTCCTGACAGTGGAGAAGGCTGAGGACTGACAAATCTGGGATGG
AGTGGGAGGTGGAGTCAAAGTGACTGGGAACGGCAACACTATGATCTGCATCTCCCCATTACCAGTGTCTTCAACTCCAC
ATCACCTCTCCTGTGGAACTCACTCGACATTAAACATCAGGAAGGCGCAACAGTGTCTGTACTTCCTACGGCAGCTGAAG
AGTGCAAACTTGTCCACAGGTATCCTGGTCAATTTCTATAGGTGTGCAATAGAGAGCATC
>M00285:128:000000000-BF978:1:2106:27598:11014_1:N:0:46
AGGTCTTCTTAATTAATTATTATTGTATATTATTCTAATTAAGTAGAATTGTACTTGATCAATCAAGCATGTTTTGTGGA
TCATATTACACTGTCACACTTAGTTCAGCTGGTAATACATAATGAAAATAGAAACTGATATACTTTAACCATTATGATAA
TGGGAACAACACAGTATTCAATCAACCCTCTTCAATAACATGAAACATCTTATGAAAATACACTTTTGGTTACATTGCCA
GAAGGATGTCTGTATTGTGTACATTTGTAAATTGTTGGTTCTTTGTTGGAACCCATGTTG
>M00285:128:000000000-BF978:1:2106:6006:11015_1:N:0:46
GTACATGTGTGACATTCTGCAATTCTCACACCTACCACGTTGTGGGTTTTCATTTTTCAAGATGTGGGTATTGGTGACAA
GGCCGGTATTTATTGTCATTGAGTAGGT
>M00285:128:000000000-BF978:1:2106:23909:11016_1:N:0:46
GCCTCCAAAGCCGTCTGTGACAACGGATCCCACAGATTCACCACCCTCTGGCTGAAGAAATTCCTCCTTTTCTCTGTTCT
AAAGGGACATCCTTCTATTCTGAGGCTGTGCCCTCTGGTCCCAGACTCTCCCACTGCTCGAAACACCCTCTCCACATCCA
CTCTGTCCAGGCCTCTCAGTATTCGGCAGGTTTCAATGAGATTCCCCCCTCATCCTTCTGAACTCCAGGGAATACAGGCC
CAGACCATCAAAGGATCCTCATGCTTTAACCCTTTCATCTCCAGGATCATTCTTGTAAAC
>M00285:128:000000000-BF978:1:2106:15334:11016_1:N:0:46
GATGCGAATGCTCTGGGCTGGTGTTTGTACTTTACATGGAACTCAGACTACCAACTGCATGTCTTATTTGGATATGTGCA
AGATGTAGTTAAAGGGCTGTGAGAAGGCTCAGCAGGGGTGAGCAGTAAACATGGAATAGAGTTGACAGGCAAAACTTGTG
TCATTAAATCTTGGACCATCTTTGTGTTGCCTTGTATTAGGCAGTTTCACCATGCCAGATTTTTTAAAGTGTGCTGAATT
CTGCATCTGTTTACAACTCTTGCAAA
>M00285:128:000000000-BF978:1:2106:9286:11018_1:N:0:46
CTTGTCACGGATGACGATGAGTCGGACTACAGAGAGGAGGTGAAACAACTAGCTGTGTGGTGCTATGACAACAACCTCTT
CTTGAACGTGGATAAAACCAAGGAGATGATAGTGGATTTTAAGAGGGGTCACCGTGTGCACGCCCCGCTGACCATCAACT
GGTCTGCTGTGGAACAAGTACGCAGCACCAAGTTCCTGGG
>M00285:128:000000000-BF978:1:2106:21983:11018_1:N:0:46
TGAATTGGCTAACATTTAAATATTGTCTCCTGGTGTTCCTTTTGGAGTTAATAGGAAAAAGCAGATAAGCACTGTTTTGC
CCTGAACAAACTTCTGGATGTGCATTGCAGCTTAACCATTCTTACTAAGTGAATTGTATTGTCAGACTTCTGGCTGCTTC
TTTCTCGAGAGTTGGGAAGTTGGGGTGAACTGCTCACTGGTGAATCTCTAACCTTTTCTGATTAACCATGGCACTTAACT
AG
>M00285:128:000000000-BF978:1:2106:18930:11019_1:N:0:46
GGCCTCCATCTTGCAAGTATATCCTTCCTCAACTTGGAATACCAGACCTGTTCACAACATACACACTGTCAGATCAACAC
CAGTACACCTGCTAGCATCCCTAAAGCATTAACCACTGCTCAAAAACATCAAAAAAGCAAGGAAATCCATTGCATCCTGA
TGTATATGGCAATAAACTGAATCTAATTTAATAGC
>M00285:128:000000000-BF978:1:2106:18174:11020_1:N:0:46
ATGCCAAAATGCCAATGACAGAACAACTGACAGAGGTAGGGTTAAGAGTCGGAGAACATTGGCAGCCCCACAGGGAAGGG
GATGCGAGGAAGGCGATTGATTCAGAAGTCTGACAGCAGTGAGGAAGGAGCTGTTCTCGAGACTGAT
>M00285:128:000000000-BF978:1:2106:22118:11021_1:N:0:46
TTTTTTGTAAAAGTAATTATTTGCCTTGTACTTTGGGGCATACATTCACACAGGAGCTGTTAATAAATTGATGACTGCCT
CTCCTTAGTTTTTGAGGTAATCTAATGAGAGGGAGAGGAAAAAAAATCACAAGTTGTAGAATCTTTTGTATTCATATATT
GTGTTCAATTTACAGAATGTTCACCTGGCAGTATTTTATCAAAATAAAGCCACCATGATCTGCCTTATGTAACCATTCTG
ATGCATTTCTTGGATGCTGGGGCACTTTTGACTGTTAGCGCGCAATCCTAAATCTGCCC
>M00285:128:000000000-BF978:1:2106:18376:11022_1:N:0:46
CATATTATTTCCATTAAAAATAGTCCTAGTGAAAGTTACTACTTTGTTATTGCAATAATAACTGTCTTTATCCCCCATTT
TCAGAGTGTGATAATGGTTGTTTTTGGCGATGATAAAATCCGTGATGAGCAACTCAGGCACTGGAAGTACTGGCACTCCC
GTCAGCACACTGCAAAACAGCGCTGCATCGACATTGGTATGAAACCATTCACTTCTCTTCAGATAGGAACCACTTTGTTT
AAGGAATTAACTATAAAATAAAAAGATCATGTGGTGAGTTGAGACCCACGTTGTCCCCTG
>M00285:128:000000000-BF978:1:2106:9084:11022_1:N:0:46
GCTCCATTATCTTGTGATCTTGTGAAAAAAATAATGCCCCTTGATTGACTTATAATACTCTGTATACAGCAGAAACGTTT
TCTTTGATATAATGTCGTAAAGAGTTGAAAGACAGAGTTTGAAAAACTTAAATGTTGAGCAAATCCTACTGAAGGACTAC
ATATTAGAGCTGTCAGTCTGAGTCATTCACAGCTTGTTTATCACTGTCACATCTTCCATCAGACTGAAAGCCAGTA
>M00285:128:000000000-BF978:1:2106:12867:11022_1:N:0:46
CCTCAGCTTTATTCTAGCCATGAATGGCATTGACCTGTTCTCATGAACAGGGTTATCAGTAAAAAGTTATGTTCAGGTAA
GTTCTTGTTATTTTCCATTACTTTACCCTATTCTAATGCTTTCATTTGATCTCCATCACTTAACTGTGTCCATTTATTAT
TTTTCATTAATTTTATAAATTCTTTTAATCTCTTATAATCAGACAGTGAGCTGTCAAGAAAGCCAATGAAGTTGCTTGAG
CTACAGTCATAG
>M00285:128:000000000-BF978:1:2106:24447:11023_1:N:0:46
ATCCATGTATCTATCCAATTTATTCTTAAAAGCCCGCATTTACTACATCAGATGGCAGCCCGTTCCATACCCCCACCACT
CTTTGAGTGAAGAAGTTCACCCTAATGTTCCCCCTAAACCTTTCCAGATCGAGAGCACACGTCTGAACTCCAGTCACTCC
GCGAAATCTCGTATGCCGTCTTCTGCTTGAAAAAAAAAACAAACACACAATGACAAAGATGAACTCGTACGATACAGCAA
CATATAGTAAACTCTATGCAGAATGCACTGAAAAAAACAGTGAATCACCCGTAGACATAT
>M00285:128:000000000-BF978:1:2106:13643:11023_1:N:0:46
AGGGAATCTAGGATTCCAATTTCTTATGTTCATTGGAAACCAATTTCTCCTATTTGTTCTATTGGAACAAAAAAATCTCT
TGTATATCCATAAGACATTTCCTCGGAAAACAGCCCGTCTCTCAATCTCCCAGCCAACTGATGATCTCATTCCTGGGACC
AGCAATAATACCTCAGAGCAAAATTGTCCCAGTCTCTCTTGTAACCCAAAAAATTATACTAAGTCCCATTAGGGCTGAGT
GACCAAAGAGGGGAGCCTTATCGAGTGACAGTGGAGGAGGTGGAGGGTTTTAGGGA
>M00285:128:000000000-BF978:1:2106:6768:11024_1:N:0:46
CTTACGGTGGGACTATAAATATATGATGGCCACTAAGAGATCAAACAAAATATTTAAAAAGAACTTCTTTGCACAGACAG
TAGTGAGAATATGAAATGCTCTGTCATCCAGAGAGTTTGTAGCTGACAGCATTGACACAGTTAAAGAGAGGCTTCATGCT
TACATGGGAAACAAGGGACTAGGGAGATGATGAGGTAGGGTGGGAAGAAATAATAAGAATGACAGGATGCTTGTGTGGAC
TTTAAACACTAGCATAGATCACTGGTGTTGAATGTTGTGTTTCTGTGCTGTATATTCTTT
>M00285:128:000000000-BF978:1:2106:13572:11024_1:N:0:46
GCAGCAGATTCCTCTGATAGATATACAGGTTTGGATAAATTGAGTCCTTGATGTTTCTTTACTGAACAGGACTTGGTACC
CAGTGGTCATGGTACATGGTCTTAATGCTTTTTTTGTAATAACCACTGGAATCTTTGTCACAAGTGCGGCTACTTCAGTT
AGGTAGTGCTGCCAGCCAGAAGGAATTCGTTGGTAGCTCGCTTTGGGAGTCCAGGATTCCTTTCAGCAGACAAATGAATG
GATTCTCAGCCAAGCCTGAGGAGGGTTCAGAACATTTTTAATCATTGGGTTTTTGGACC
>M00285:128:000000000-BF978:1:2106:26104:11026_1:N:0:46
NNNNNNNNNNNNNNNNNNNNNNNNNNNNNNNNNNN
>M00285:128:000000000-BF978:1:2106:22997:11026_1:N:0:46
CCCACCGCCCTTCAGGGGCCGCCTGAGCTCCACTCTGCCGGGTCCCTGCCAGGTCCGCCTGAGCTGCACCGTGCCTTTCA
GGTCCGCACGTTCTCCACTCCTCCCTCGGCTGTTCATGTCCGCCTGAGCTCCACCTGCCGGGTCCGCATCCAGTTTGCCA
GATCCGCTCCGGATCCTCCTGTTGCCGCTGCACCCTGCACATGGTTCCTACACGTTTAGCTCTGTCTTCGCAACCTCTTC
CCGCTTTCCCCGCCCCACCCCTCCTTACAAATTTTATGAAAATTTTCCATTGTGTTGAAT
>M00285:128:000000000-BF978:1:2106:10882:11027_1:N:0:46
GACAGGATCTATGAGCACTTGGAGAGTCATGGACTGATTAGGGACAGTCAGCATGGCTTTGTGAAGGGAAGATCTTGCCT
CACGAGCTTGATAGAGTTCTTTGAGGAGGTGACGAGGAAGCTTGATGAGGGCAGGGTGGTGGATGTAGTGTATATGGATT
TTAGTAAGGCATTCGATAAGGTTCCTCATGGCAGGCTTCTGCAGAAGGTCAGAGGTCGAGGTATCCAGCGGAGATTGGCT
GCGTGGATAAGAAATTGGCTTTCCTGTAGAAGGCAGAGGGTTATGGTGGAGGGAGTGCCC
>M00285:128:000000000-BF978:1:2106:7814:11027_1:N:0:46
CTATTCTCAGTACCTTAGGGGAAAGTTCTACAACCATCTAACCTCCAGCTCTGGTCTCTTTTTTTAAATCACCAGTTTTT
CTCCTACTATTGACTGTCTAGGTTTTAATGTCTTAGAAATCTTGTGTAAATCTCCCCATCAACTTCTCCTCCTTTAAGGC
ACTCTTAAAATTCTATATTTTTGACCAAGCTTTTAGTCATTGCTTCAGGCATTATTTTCCTTGCAAAATGCATACACCTA
GGAAACATTTTGAGACAAATTTTGACATTAAAGACATACTGTTGTCACTGTTTATCATA
>M00285:128:000000000-BF978:1:2106:12400:11029_1:N:0:46
GCAGCGATGTGAACTAGGTAGGATGTTAAGTTGATGCTTCTCTACCAATGGAATGAGATAACCTTGATGACTGGTCACCT
GGCAGAGGATGAAAATCTAAGCTCAAAGTCAAACAGAATGGTGACTTCTAACATCACTAGATTCAGAGGTGCCAGTTCAG
TGAGGTTGTTGGAGCTAAGAGTGAAAGGCACGTGTTTGCTGGAAGTAGCCAAGAAGGATAGCCTTGGTTTATAGACAGTG
AGAGAAAGGAATTTTCATCAAAACATTAGTTTAAAGAAATAAGTGCCCCTGACCACCCG
>M00285:128:000000000-BF978:1:2106:20525:11029_1:N:0:46
GAATCTTCCAGAAGGGAGGTGCCCAGCAGCCCACACTTGAATGAACAGAGTGGACCAGCCAAACCTGAGGTGAGCTTTCA
CAAAAAGACTCATCCAGTTAGGGTTCAGGTAGGATTTTCCAGATTGGGGGGCCCCAGCAGCCCACCCCTGGAGGTCCAGA
GCGGCCCGGCCAAACCTGAGGTGAGCGGACAGAATTAGACTCATCCAGTTAGGGTCAGGTAGAATTTTCCATTGAAGGGG
CAGCCCAGCAGCCTGCCCCTGGAAGAGCAGAGCAAACCGGACAAACCTGAGGTGGGTTTT
>M00285:128:000000000-BF978:1:2106:7248:11033_1:N:0:46
AAGGGTGAAGGAACAGCAATGCATTTCCAAGTCAGGATGGTGTATGGCTTGGAGGGCAGCTTCCAAGTGATGGTGTCCCC
GTGCTTTTGCTGCCCTTGTCCTAGCTGGTAGATGTCATGGATTTGGAAGTTGCTGTCAAAGGTGTCTTGGTGAGACTCAG
CACTTGTAATAGTTAGACTGCTTGAAACGTAGCAATATT
>M00285:128:000000000-BF978:1:2106:25676:11033_1:N:0:46
AATTCTGATGGAATAATGGTTTATGAGATAAATTAGCACAGTTACTCCATCTAGAATCATGTAGAGCCATAAGAGTGAAG
TCAATGGCACCTTGAATTTTTCGAATCCTGCTATTTGAAAAATGTGATTCTCTTTGAACAGCTCTTGCTACTTGTCCATG
GAGCAATTGATAATGCTGCCAACTCCATCAAAAGCACATCAATAAGCTCCAATCAGGAACACTGTAGATTGAAGGATTTT
ACACATGACCCCTATGGCAGATTGTATTGAATTTCTGAAGCATGAATGTTGAGT
>M00285:128:000000000-BF978:1:2106:2937:11033_1:N:0:46
TATCAGTGTGGTGTGCAGAAAAGCAGACTGCATCATCAGACTAGCAATGAACCAATTTGAAAACTTGAAAAAAATTTCTT
TTTTTCCCTTAAATATGAAATACAGTTTTACTGACACTAATAGTTCCCAGTACTACTTCTAAGTAGTGATTCTACATGGA
TATGTCCAGTGATAGCATTCATGGGCTTCAATTAGTTCAGCACTCAGTCAATGGTCACATACAAAACTCAACATGGGCTT
AGGAGC
>M00285:128:000000000-BF978:1:2106:10946:11033_1:N:0:46
AGACGTGTGCTCTTCCGATCTTTCATCCCATGGCATTCAGACCAAGCTGATGCCCTTGCAGTGTGGACCCTTGGAGTCAG
AGGCTACCCACTGAAGGTGTGGTGAGTGACACCCTGCTGCTGGACCAACCCTCCACCTCAGGTGGGATATAACTCTGTGC
ACGTGGACACACAGCAGGTGGTGGAGAGGATGATCTGTGTGTGGGGGGGGCTCGCGTTTCCAAA
>M00285:128:000000000-BF978:1:2106:8496:11036_1:N:0:46
AATATCTGCACTTAAATAACTGTTACCAAACGACTCAGCAGCATGAAATACATACACTACAACTGTTTTCCTGTTGATAC
TCCATGCGTTTTGTGAAGAAACTTGCAAATCAATGGTTTTAGCTTAAAAAACTCTGTTTTAGCCTAATAAGAAATCTTGT
GATATATCAAGATTACCTTCTCAGGGGTAAAAGGTACACTTTAATAAATGTTACCAAACGACTCATCAGCATGAAATACA
TACACTACAATTGTCGTCCTGAAGCTGCTCCATGAGTTTTCTGAAG
>M00285:128:000000000-BF978:1:2106:18570:11038_1:N:0:46
TAGTTTTAACACTGAAGTATGAATTGGTGTGCTTCTTTTGTTGCTGGTTTCGTAACAATACCTAATTCCCCTTGTGGCTT
GCAAGGCTAATTCAGAGTGGGACCACATATAAGCAACACCAGGTAGGGATAGCCTATTTCCTCCAGAGGATGATGGGTGT
ATAGAACGAGCTGCCGTAGGAAGTGATAGATGCAGGTACAATTACAATGTTCAAAAGACATTTGGACAGGTCCATGGACA
GGAAAGGTTTGGAAGGATATGGGCCAAATGAAGGCAAATGGGACTAGCTC
>M00285:128:000000000-BF978:1:2106:11529:11039_1:N:0:46
GAGATCCATAGAACTGGCTAAACTTCTATTTAGAATTCTACACCAACAGGAGATTTCATGCCCCGTCTGACATTTTGGCA
GAGTGCTTTATGTGATATCCTTCTGCCTTGGTGGCCTGTGAATATTCCTAATCACACATTTGACCATCCATTCAATGCCG
TCATT
>M00285:128:000000000-BF978:1:2106:22078:11039_1:N:0:46
CCAGCACTAAAAAGAGTACCAGATGTGCTCGGCTCTTCATCGTTTGTCTTCAAGGAATCACCCTGCTTCACTCCAGGCTG
AGCACCATGAAACAGCACTGGAGAAATCATTGGTGAGGTTTGCACTGTTTAAGGGTTGGGAGTGTTTTAGTTAGTGTCCC
AAGTAGCAATAGAGCCGTGCCTGCACTGTGTCACAGGTATCATATGGTTTTTCCTTGATTGTGTGTCCCTAGTCTGTTTT
GTGTGTGTGTGTATTTTACCCCATTGTAATTTTCCCACATTCGCTATAAACCATGCGCAT
>M00285:128:000000000-BF978:1:2106:17959:11041_1:N:0:46
TATTTTTGTAACTTGTAGTAATTTTCATGTCTTTATGTCTTGCACTGTACTGCTGCTGCAAAACAACATATGTTTGTGAT
AATACACCTGATTCTGATTCTTATCTTCTTATTTTATTGGTATTTTGAAAAACTAAGCCGTTCTGGCAGCTGCCTCTGAG
GATCTAGAAGAATTGAGGAGTGGCAGAAGGAATCTAACTCGGACAAGTGCGAGGTGTTGCATTTTGGTCAGATAAACCAG
GGCAGGGCCTACACAGTGACTGGCAGTGCTCTGGAAAGTGTTGTAGAACATTCACTTAGG
>M00285:128:000000000-BF978:1:2106:12298:11041_1:N:0:46
TTTCAGGGGTAAGAGGTAAATGTTACCAAACGACTCAGCAGCATGAAATACATACACTACAACTGTTTTCCTGTTGATAC
TCCATGAGTTTTGTAAAGAAACTTGCAAATCAATGGTTTTAGCTTAAAAAACGCTGTTTTAGCCTAGTAAGAAATCTGGT
GATATATCAAGATTACCTTTTCAGGGGTAAGAGGTACACTTCAATAAATGTTACCAAACGACTCAGCAGCATGGAATACA
TACACAACAACTGTTTTCCTGTTGGTACTCCATGGGTTTTGTGAAGAAACTGGCAAATG
>M00285:128:000000000-BF978:1:2106:9803:11042_1:N:0:46
AGGATTGATCTGTTTCTAGCCTGCAGCTTCTGCTAACCCAGTATATGCAGTCCAATGCTGTAGCACCAGACTGGTATTTT
TAAGTATACCTGCTGCTGTTCCAGGTCTGCTGTTCATTGAATCAGAGTTGGTTTCCCAGACTGTGAGCAATGGCAGGAGA
TTCTGAACTGTGAGGTTATTATTATGAGGCTGCTGGTGGCTGAGCAACTCGTGGATGTGCAATTTCCAGTTGCTGGGTAT
AGTCATAAAGTCATACACTGCAAAAACAGGCCCTTCAGCCCACCATGTC
>M00285:128:000000000-BF978:1:2106:19870:11042_1:N:0:46
CGGATGGATGGCGGTGGGGCCAGGATATTTGGTAGTCAATCTGGCCAGAGACTGGAATGGAGAATCGGACACATGGCTAT
GGGGTCAAACAACATCGGCATGATGAGGGCAGCTGTGAGAGAGCAGCAAAGAAAATAATTAGAAAGGACCTCCCTGCCAG
ACTCCAAGTAGCAGCCCAGCTAAGGGCTTCATTCCACACTTCTGGCAACAGAAGTACCCAGGACCTGGAACATGTATTTG
AAAGCATGTGGTTCATTCAGAGCACTGATTGCTCTTAACAATCCAAGTCTAAATCAAATT
>M00285:128:000000000-BF978:1:2106:17717:11044_1:N:0:46
CATTGATCACAAGATCACAAGATAATGGAGCAGAAGCAGGCCAGTCCGCCCATCGAGTCTGCTCCAAAGGGAAGGGAGGG
TGGGGAAAAAGAGGATAAGAAAAAAGAAAACAACCTATTCTAAGTCCAAATCCCTGCCTTATCTCCATATCCC
>M00285:128:000000000-BF978:1:2106:25857:11052_1:N:0:46
NNNNNNNNNNNNNNNNNNNNNNNNNNNNNNNNNNN
>M00285:128:000000000-BF978:1:2106:6122:11052_1:N:0:46
CACACACGGACCCCCCTCTGGGTGAAAAACCTGCCCCTTTAAATCTCCCCCTCTCACCTTAAACCTGTGCCCTCTAGTTT
TAGACCCCCCCCCCCACGCTGGGGAAAATACTGTGGCCGCCCACCTTCTCTACCCTCCTTGTGGCTTTAAAAACCCCCAT
AAGGTCCCCCCTCACCCTCCTTCCCCCCGGGGAAACCAGCCCCAGCCTGTCCGGCCCCTCCTTATACCCCACTCCCCCCG
GCCCCGGGAACGTCCCCGGGGGCTTTTGCGGGAAGAAAACCCCTTGTTTCAAAAACTTGG
>M00285:128:000000000-BF978:1:2106:8526:11052_1:N:0:46
TCAGCAGTTTCACTCCAACTCACAAGCAAAGGTGAAAGGAGTCTCTATTTTTATAGATTCTTCTATTTCATTTGTTCATC
ACGAAACGATATCAGATCCAAATGGTAGATTTTTATTATTTACTGGTTTGCTTCATAACAAAAAAGTTGTTATGGTAAAT
GTTTATGCACCCAATGTAGATCATCCGGAATTTTTTAAACATTTGTTTGCATTTTTTCCTAATTTAAATGAATACACTGT
GATTATGGGTGGAGACTTTAATTGCTGTTTAAACCCTTCGATGGATAAATCTGTGTCAA
>M00285:128:000000000-BF978:1:2106:26160:11052_1:N:0:46
GTCTTCCACAATACCAGTGAGATCCACAAACTAACTATAGGCACAGGGAGAAAATAGCCATTGTCATGGTGATCTCAATC
TGCCATTGTCTGATGCAAAATTACCACCTGATAATATTCCACAACAACCTTGAAAACTATTGCACTTATCATTGTCTCAG
GGT
>M00285:128:000000000-BF978:1:2106:21733:11053_1:N:0:46
CTGTCCAGCCGATTCTGGACAGTGCTCATAGAGCATTAAGATCTAAACCTGCTCCGGATCAAAAGCCTCGGCCAGTAATA
CTGAGATTTCACTGTGTTAGTATCAAGGAACAACTGATTCGTGCTGCTCGTAAACGTGGAATGATTCAATTTAAACAATG
GAAGTTTCGAATTGTTGAAGACTACGCTCCAGAAGTTATGAAAGAAAGGATGACCTACAAACCAATTATGGCTCGTCTTT
ATCAAAGCAATTACCATCCTGCTCTTTTATTTCCAGCAAAGCTCAGAATTATACTACCTG
>M00285:128:000000000-BF978:1:2106:17565:11055_1:N:0:46
CATATTGACCAACTAAGCCTCCCAGGGAGCAATGATATTCAATTCAATTATAGAATAATTAGTTAAAATAATTAATCAAG
TTGAATACCAGTGGCAGTTGAAACTTCTAAGCAGCATTTAGCAAACGCACTCTCCTTACCTCCTCCATTGCTGTTGGCAC
CAATGCCCTCATTAGTCTGATTATATTGAAGCTGATTTGCCTCTACACTGACTTTTGCATTCAGAAATAATGGTGCTGAT
TGCCCTACACAGGC
>M00285:128:000000000-BF978:1:2106:8390:11056_1:N:0:46
GGAATCTCCAAAACCCTCAGACAAAAAAAGGCTGGTCGAACGTGTCTGTAATTCTGTACAATCAGTCCTCTCTTCCTCAA
CGCCAGGACACCGCAATTTGTTTCAAAGAACTCCAATTTGTCCACCTATTTCTTTTCATTGACAACTTTAGGAATTGCTT
TTCTCTCACCGCCCCCCCACCCCCGCATTCGCTGGTGCAGGTAAAGGTAATAGAAAAGGGGGTTTATTGAGTCACCTGAA
AGAGAGAGAGAGATCGGAGGTGGGTTTTGGTTAAACTCAGCAGCGTTGAGCGAGGAACGT
>M00285:128:000000000-BF978:1:2106:10014:11056_1:N:0:46
TGGGTTGTGAGAGTTAAGAGATTCAAGCAATCTGGAGAAAGTACTTAATGATTCCTTACTTGACATTGAGCAAGATCTGG
GTGCTGTCAGGTCAAAGATAATAGGACACACACATTTATCAGTTTTTGTAATTTACGTCAAGCACACATTCATTATTTAA
AGAA
>M00285:128:000000000-BF978:1:2106:10149:11057_1:N:0:46
GTCTTCATTTAAGATACCATTAGCTAGGTTGAATCCAAATTAGCTATAACTGGTGACAGGTGAGAACTGCTCTTACCTGT
CCCTAAATAGTTATAAATAATGACTTTCCATTGTTTTGCTTGAATCTTTGCTAAATTTCTTAAAATTTGTGCAGCATGAG
ATAACATAGGACATAGAACAGTACAGCACAGGAACAGGCCCCTTGACCACTATGTTTGTGCTGACCACAAAGCCAATTTA
AACTGCACATCTGCCTGTGTCAGAAATAGAA
>M00285:128:000000000-BF978:1:2106:22665:11060_1:N:0:46
ATTTTTATCTGATATGTCTGTCCATTCCACAAGGTTGCCTATATTTTCCTAAAGTCGATCACGATTCTCAAATACACAAT
GCTGCCAAATTTTATGCTGTCTGCAACTTTGGAAGTCTACAGTCAGTAATGTGAATTATGAGTGGCACAAAGGCACAGCT
AGTAGGTCCACTATACTGGCCTCTGGTGCTGTGTGTGGAGTTTGATCATTCTCCATGTGAACACGTGGGTCTCCTCCAGG
TGTTCCAGCTTTCTTCCCCATCCCAAAGACATTTGAGTTGGTAGGATAACTGCC
>M00285:128:000000000-BF978:1:2106:4568:11060_1:N:0:46
GATCTACACTCTTTCCCTACACGACGCTCTTCCGACCTGAACTACACGCTTTCCCTTCTCGACCCACTTCCGAACAGAAC
TACACCAATGTCGTACACGACTCTCGTCCAACCGAAAAAAACATATTATATAATAGACTCTTATTTAAACGATAGATCAA
CGGAACAAAAAATTTTCAATCTTGTAAATAAATACCTTAAACTTTATTGAATTATCATATATTTTTTGATTCTAACAATT
CTCTAAAACTTTTTGGCCTGAAAGAAAATTTTAGTTTTTTATCTACACTTTACATTAAA
>M00285:128:000000000-BF978:1:2106:20378:11064_1:N:0:46
TTGGTAACAGTTATTTATCTGCACCTCTTACCCCTGAACAGTTAATATCAGATATAGCAACAGATTTCCTATTTAGCTAA
AACAGCGTTTTATAAGTTAAAAACATTGATTTGCCATTGTTTTCAGTAAACGCTTGAAGTATCTACTGGAAAACAGTTGT
AGTGTATGTATTTCAAGGTGCTGAGCCGTTTGGTAACAGTTATTTCACTGCACGTATTACCCCTGAACTGTTAATATCAC
ATATAGCAACCG
>M00285:128:000000000-BF978:1:2106:14404:11064_1:N:0:46
TTTTAACCAGACTACAAAATATTAAAATGCAATTTGATTTCTAAAATTGCTGCTATTTTATGATGAGATTTAGTGCTGGA
TTTTTTGCAGTGAGAATACTGAGCATTGATGCATTGTTAATTTGGGGACATTTTATGCTACAATCTAGATTTTCCATTTA
GTTGGTTTGCCTGGATCAGGAATTCTATACAATCATTCAGACTGGTATTTTTCTACATGAATTACAACCCTTGTCAAGAT
GCATACATATTTGTGTTGAGTTGGCTGAACTTGATTGAGTAATTATGTGGGCTCGATTTT
>M00285:128:000000000-BF978:1:2106:11861:11065_1:N:0:46
NNNNNNNNNNNNNNNNNNNNNNNNNNNNNNNNNNN
>M00285:128:000000000-BF978:1:2106:14890:11065_1:N:0:46
TGTATTCAAATAATGATTTGGTCACAGATGCATATTACTGCTGTTACCCAATTGTTTGCTTAACATTGGAAATGCTAACT
TCCTTTTTTTAACCCCAAATCTCTCATGGGATTTCGACGTCTCTGGCAAGACACCATTTAATCCATCCTTTCTCACCTTT
GAAAGGTAGCAGTGTGTCTCCTCAAGTTGAGAGTACGCCAACAAAAGATGTAGTATGGTG
>M00285:128:000000000-BF978:1:2106:9073:11069_1:N:0:46
TGCTTTCCTCAACATTGCATGGAGTACATTTAGTCCTTTCAGCTGAATTTTGAGCACTGAGTGTACTTTCTCTACTTAGG
GCCGGGTACAGTAACCCATTATTGTTGCTTTGAAGCATGAAATTGCTGTTATTGGTTGGTGCCTGCGCATACCGTGGTTC
AGGCTGGGGCACAGGATAAATTCCGGTTGGT
>M00285:128:000000000-BF978:1:2106:27032:11070_1:N:0:46
GATCTACACTCTTTCCCTACACGACGCTCTTCCGATCTGGACTACACTCTTTCCCTACACGACGCTCTTCCGATCTAAAC
TGCACGTTTGCCCTACTCGGACCGATTCAAAACTCTACGAGCCTAGCGGCCAAGCCTTGCGCCGTGCGCACATCAAACTG
TTCCTCAGATCCAGAGATGCACGGCCTGCACTGGCACCCAGGTACAGCAACCACGACAACTCGAGGCATGTCCGAACCGC
ACACTACAGGACCGCGACTAAAATCCGCACTGGCGGACCGACGCCCGGACAGTAGCAACC
>M00285:128:000000000-BF978:1:2106:10256:11070_1:N:0:46
ATGATGTGGGCAGGAAAAGTGAGGAGGTCTTGTGTAAGGAGTTCAAGGAGTTAGGCGCTAAGTTGAAGTGCAGGACATCC
AGGGTATCAATCTCAGGATTGCTACCTGTGCCACGTGCAAGTGAGGAGAGGAATAGGAAGATTAGTCGGGTCAATTCGTG
GCTGAAGGGATGGTGCAAGAGGGAGGGCT
>M00285:128:000000000-BF978:1:2106:2782:11070_1:N:0:46
GGCAACATCTCTTCAGTACATGCACAGGGTTTGTTCTTGCCAATGGAGCTGCACCCTCCATCGCAACTGAATAAGCTATC
TCATGGAAGAATACTTGTGCCATGCAGGGCTTCACCATAACGGATGGAGACACCTTTGCCCAGCATCTTG
>M00285:128:000000000-BF978:1:2106:9523:11073_1:N:0:46
AACAGAAAATGAAAATTCCCAGTGGGTCAAACAGTATCTGTGGAGTGAAAAGCAGAATTATGTTTCAGGTCAGAGAGCTT
CCATTAGAACTGGAATTTTCACCAGCTCTGATGAAAGTTCAACAGCAGACTCGTTTCTCTCTCCACAGATGTTGCCTGAT
CATATTACTGCAATATACAGGGTGATTTGCAGGGTTCTGGTTAGTTGAACGCAGATGGATCACAAGCGATCTGACCTTGT
CTCGCTGTGTTTAATAAGAGGTTAGATATCAACTTTTGAATCATTAGAAATCTCCAGCC
>M00285:128:000000000-BF978:1:2106:19996:11073_1:N:0:46
GGGGGACTATGATATTGTAGCTATAACTGAGACGTGGCTGTCGTCTGGACAGGAGATGATGTTACGGCTGTGGAAAGGGT
GGATTTTGCGGGATCCTCTCTCGAGTCGGTATGTGTGGAAGTGAGGAACAGGAAAAGTGCGGTTACGCTGCTGGGAGTAT
ACTATAGGCCCCCCGGTAGCAGTGGAGATAGAGAGGAGCAGATTGGCAGGCAGTGTTTGGACAGAAGCAAAATAACAGGG
TTGTAATAATGGGTGATTTCAACTTCCCGAATATGGACTGGGACATGCCCAGTGCCAA
>M00285:128:000000000-BF978:1:2106:19543:11075_1:N:0:46
CATTATTGAGGCACAGGTACAGTGGACCTTCATTCTCATATAGTTAATATTAATATGTAAATAATTAAGAATAATAATTA
AGATGTATTAATAACTAAGATTATATTTACTTAAGATAATGAAGTAAATGAAGTAAATAAAGTAAATAAATTGATTCAGA
AGATCTAACCACAT
>M00285:128:000000000-BF978:1:2106:19432:11076_1:N:0:46
CAACTTGGTGAAACTTAAGAGGCTTTTAGATAGACACATGAATATGATGGGAACGGAGGGATATGGATGATACACAGGAA
GAGGACATTCAGTATAAATGGGCAGCAAGATTGACGTAACATTGTGGGCCATCCAGTGCTGTACTGTTCTATGTTCTATC
TTCTACTTCAGATTGACAGCATCTGTAGTTTTTTGGGATTTCCACATGCATGTTTGATTCTGATCTTTCTCGTCACTGCA
GCGAATCATCACGGAATGGCAGATGGAGGCTGTCGAGGCATGGTCGTCACTTGATTAGAC
>M00285:128:000000000-BF978:1:2106:7757:11076_1:N:0:46
AGGAGGTTTTGAGCTCAAGCCAGAATCTGTCTTTCATTGAAGATGTGGTGCAGAATGGACTGCTTGTGCCTACTGTCTGT
GCTTGCACAGTCCTGCAAAACTTGCATCTGAAGCTGAAACTGATATTTCTGCTTAAATAAGGTTCAAATTTCACTTTTGT
AGATGTTATTGTGTTATTATATAAGACATTATTAATAGACAATGATAAACATTTCAGACACCAATTTTGCTGT
>M00285:128:000000000-BF978:1:2106:3797:11076_1:N:0:46
CCTTATTCAGACACCGGGACTCATAAATGTCCGCCAATGCGGGTAGGCGCACCCCTGTGATCTTCCGTGCCGTATCAGTC
ACCTGCTGTAGGCCTTTCCTCTCTTTGTTGGTACAGCTGGCATACCAGGCAGTGATGCCATATGTCAGGATGCTCTCTAT
CGCACACCTATAGAAATTGACCAGGATACCTGTTGACAAGTTTGCACTCTTCAGCTGCCGTAGGAAGTACAGATGCTGTT
GCGCCTTCCTGATGCTTAATGTAGAGTGAGTTCCCCAGGAGAGGTCTTTGGTGATGTG
>M00285:128:000000000-BF978:1:2106:24739:11076_1:N:0:46
ACTTCAATTAACAGCATTGTTCAATGTTAAGTATTCATCAGATCCACCAGCTGTATTCAGTTCTTGCATCCTCATTATCT
TAAACATTCTGCAAGTGAATTTTCAATGCCTCTACCTATTAACTAGCATAACTAATGTAATCTATTAGACACATATGTTT
CTGTTCTTGGGACTTTATAAATCATATTTGTAAAACATTAAGCAAAAGCATTAATTACTTTTTCTTTACTATGGGAACAG
TCTATAGTGAGAGAAGTACTCACTGTTTTCTTCA
>M00285:128:000000000-BF978:1:2106:10839:11077_1:N:0:46
TCACTGAAAGTGGTGGAACAGTTGAGAAATGGGTTAGAAAAGCATACGGGATCCAGGGCTTTGTACAACATAAGTGTTGT
GTCCCATTCTGGGTGCCACACTAGGAAAGATCTAAAGGCTCTACAGGATGCAGAAGAGATTTACTAAAATAAT
>M00285:128:000000000-BF978:1:2106:5808:11078_1:N:0:46
TACAGTTGTAACATGACGCCCCTATTCTTGTACTCAATGCACAATCCTAAAGTCTGAAGGCAAGTGTGCAATATGCCTTA
TTCACTACCTTGTCTATCAGTGTCCCACTTCAGGCAAGTATGTACTTGTACTCCTAAGTCTCTCTGAGCTACAACATTCC
CCAGGGCTATATCACTCACTGTGTATGTGATGCATTGGTTCAGTTTCCTAAAATGGCACATTTCACACTTTTCTGAGTTA
AATTCCATCTGCCATTCCTTTGTCCACTTTCCCTGTTGATCGAGATCTGGTTGCAATCTT
>M00285:128:000000000-BF978:1:2106:22677:11079_1:N:0:46
GTCCAAAGATTGATTAGGGTGGCTTGCAGTCAAACTTAAGGCTGGTACTGGAGGTCTGAGTTTGGACAGTGGGGTTGGTC
CAATAAATTTTCTTAATTGGCATGTGTGTGGAAACCAGTAGCAATGGATGTGTTTATGAAAAAACCCACCCCAAGTGGAT
TGCAGAGAATGAAGAAGTCTGAATTATTAATTCTTGCTGCAGAGCTAAAACTTAAGACAGTAACACAATCTATGAGAAAA
GCAGATATCCAGAGAATAATAGCTTGTCATTATGTGAAGATGCAAGTGTTTGAAGAGGG
>M00285:128:000000000-BF978:1:2106:9544:11080_1:N:0:46
CACTTGGCCATTAATGTAACAAAGGCAATCATACGACAAGCAGCAGCAGCAGATAAATGGCCAGATTCCATCGTTGGTAA
CCCAAAAATTGCAGTGATTGGGTGAGGTTGTAAATCAATATTCAATACAGTTGAAATAATGTTAAAAATGTCTTTCCAAT
GTTTTTCCAAAAGAGGACATGACCAAAACATATGTGTCAGGGAAGCCACCACC
>M00285:128:000000000-BF978:1:2106:10474:11080_1:N:0:46
TAAACTAATCTTCAGTACATTTGATATAATATTAAAAATGTGTTTCCAATATTTTTCCAAAAGAAGACAGGAGCAAAGTG
GCCACATTCGATTTATATTTTTCATATATAGGGTTTATATGGTCATATAAATGAGCTAGCTTATTTTTGGACACATGGGT
CCCGTAAATTACTTTAAATTGTGTC
>M00285:128:000000000-BF978:1:2106:27691:11081_1:N:0:46
CCTTCCCTATTTGAGCAGTTTGAGTTTAACATTTTCCAGTCCTCCACTTTTAAAATCTTGTAGCTTGGCAAAATGAAAGT
ATTGTTGCTATATAGATCTGCCCACTGTCAATTGCAAATAAGTGAATTTACAAAGAATGTCTTGTTCAGATAAAGCATTA
AAATATGATGGAATAATGTACATAATGAGCTTC
>M00285:128:000000000-BF978:1:2106:4228:11082_1:N:0:46
TTTAACTTTCTAAAAAAAAATATTTTAGAGAGAGAAGATAAAGATTGACTTGTGCATGGGGTAGACTCCAAAACACCATC
AATATTTTTGAAGTAAATAATTTCAAAACATACAGAATTATTCTGAGAAAATTCCATACATAAAATTAGTTTCTCAGGGC
CTCTGAAATATTCAATTAATGCTCAGTTGGGAATTGGTCACAGATGGGAAGGATTGTTCTCAGGTTTGTAGCCTTTGACA
GGCAGGGTACAGGAGGGATCAGTGCTTGTGCCCAAGCTTTTCACTATTTATATCAAAGGT
>M00285:128:000000000-BF978:1:2106:2039:11082_1:N:0:46
TCCCTCTATTCCATGTGCCTATCTAACAATCTCTTGAACCTGTCCAACGTATCTGCCTCCACCACCACCCCAGGCAGCGC
ATTCCATGCGCCAACCATCCTCTGGGTGAAAAACTTCCCTCTGACATCTCCCCTGAACTTTCCACCCAATATCTTAAAGC
CATGCCCTCTCATCTTGAGCATCTGTGCTCTGGGAAAGAGGCGCTGGTTGTCAACTCTATCTATTCCTCTCAATATTTTA
TACAC
>M00285:128:000000000-BF978:1:2106:2951:11083_1:N:0:46
AGTTTGCAGGCTTACTTTGTACTCTTGACATATTGGATTGTGGCAGTGGGGGATAGGTAACCAAAAAATAGGGACAAGCA
AAACATAGTAACTGATTTTCACCCACCTATATGTTGCCAACCAAACTGGTGAGAACTGAACAGGTT
>M00285:128:000000000-BF978:1:2106:18311:11083_1:N:0:46
CCTATCTATGCAACTGAAACGTTCAAGCCTAGTACCATTTTGCTGTACTCTTTGCAAGAAAGTGACGCCATTCCTGATGA
ATGGTGCCACTAACTTGCCACGTTACTCCAGCTGGGATCTCACCATTGTTTTACAAAGATTTGGCCTAGTTACCTCGGTT
TTGAACACAAAATACATTCACAGAATTCCTAAAATAAAAGTACTATGCA
>M00285:128:000000000-BF978:1:2106:5517:11084_1:N:0:46
NNNNNNNNNNNNNNNNNNNNNNNNNNNNNNNNNNN
>M00285:128:000000000-BF978:1:2106:12205:11085_1:N:0:46
CTGTCTTTTACCTGGATTTATAGCTTGTTTATTTCTTCTGTAATCCACAATTGGACCACCTCTTCTGTTGTAACTTTGTG
CCTTAAAGGAATGCATTTTTGCTGCAAATTGCATATTTCTTTAAATGCTTGCCATTGCCTCTCCATTATCATACTCTTTA
ATATTGTCTTCCCAGCCAGCTTGCCCTCA
>M00285:128:000000000-BF978:1:2106:28610:11086_1:N:0:46
CAATGATTCCTGCCAAGAGCATGATTATCTGTTTAGATAAATGTAGCTGGACACAAGTTGCTACCTAGAATATTCGGTGA
AAATATGCGAGAGGTTTGAGATAGAGAACATTTTTGATTGTCAAATGCACTAGCAGAGTTAACGATTAAAGAAACCATAT
CAACATTTAAAAACAAATTAGGAGGCAGTGAGGTGTGAGTTGAAAGGATAAGAATGGGAAAACAAAACAAATAGACATGA
AAGATTAAGACAATCCACTATTGCG
>M00285:128:000000000-BF978:1:2106:16120:11086_1:N:0:46
ACCGGCCATTTTTAATTTAATCTGCGTAATAATTTAATTTTAACTTCCGTAGCTTTTAATGTCAAATGTTGTAATGTTTA
TTCTGCCAAGTGTGTATGTGTGTCTCTGTTGGTTGTTATGTTATTTTATGAGACAAACACCTGAGGAGGATGGAATATCG
CTCCTATGCATACTATGTATGTATATGGTTGTGACAATAAAA
>M00285:128:000000000-BF978:1:2106:20010:11087_1:N:0:46
GATCTACACTCTTTCCCTACACGACGCTCTTCCGATCTGGTACACTCTTTTTCCCTACTCGGCTCTACTCAGCTCAGCTA
CACACTTTTTCCATACGCCGCTCGACCGAAATAGGTCACACAGGATCCCTGCAGGGATCTATACACGCAGAGGGCGAAAC
GGCATGAGGCACCCGACGCGCGTAGCAATAGAGAGGAGAGCTGTGGAAGGCGCAAAGGAAGTGCAGGAACTATAACCGAG
CTCTGAATACAGCTAGTGAACACATACAGAAGAGGAAGACGTAGTACGTGTCAGCCTAA
>M00285:128:000000000-BF978:1:2106:23437:11088_1:N:0:46
CCACTCCAGCTCTGCCCAAGGGGACGTGCCACCCCAAGGGGACGTGCCACCCCAAGGGGACGTGCCACAACCACAGGAAA
AGGGATGGGAACCAGTGGGTCTGGAAGGTGTTGATGGCACGTGTCACAAGTATGGCCCCCAACTGGGTGGGGATGGAAAG
TGTGTTGGAGCATTCTTAGGAGGTCAAAATAAAAAAGGCAGGGAGTAGTGAAAGAGAAAATGTTGACTGAGGAATGATAT
CGATC
>M00285:128:000000000-BF978:1:2106:17854:11089_1:N:0:46
CCACCCTCTGGCTAAAGAAATTCCTCCTTATCTCTGTTTTGAACTTGCTTCCTCTAATTCTAAGTGTGTGTCCTCTAGTC
CTGGATTCCCCCACCAAGGGAAACAGCTTGACCACATTCACTTTGTCCATTCCCTTCAACATCTTATACGTTTCTATTAG
GTCCCCTCTCATTCTTCTGTACTCCAACGA
>M00285:128:000000000-BF978:1:2106:16088:11090_1:N:0:46
GGATAAGTTCGGGGAAGCTACAGAACAGGGCCGCGATATTCATATCAGAAAACAAGTGAAACAATCAGATGGGTTAGACC
ATTTACTCAACAGTGTTCACTGTCACTGGGCACTGCAAATATCCCAAGGAAATCAGATGGGGTGATTCAAACAGCATCTG
CAATCCATAAAGCTACCAATCATGAGCGATAACCGGAAGGTCTGACCGTCCAGACCGATCCGGTTAACGCTTGCCTGTGA
ACAGAGGATAACGTGGTTGTGCCTGTAATATACAGATCATTA
>M00285:128:000000000-BF978:1:2106:24441:11090_1:N:0:46
CCAGATAGGATGCTTTCTATGATGCATCAGTAAAAGTTGGAGAGTCAAAGGGGACAAACCAAATTTCTTTAGCCTCCAGA
GGAAGTAGAGGCGCTGGTGAGCTTTCTTGGCTGTGGCATCTACAGGATTTGACGAGGACAGGCTGTTGGTGATGTTCACT
CGCAGGAACTTACAAATGCAAGCCTTTTAATCTTACGTTAAGAAGTCGCTCTGCTCATGCAAGGCCTTTGCAACATCTGG
ATTTTATTTCTCCACGAGAGAGAGAGAAGCAGCTAAAAATAATGCCCATTTTGAAGAAT
>M00285:128:000000000-BF978:1:2106:20496:11090_1:N:0:46
ATTCTTAACTTTTATTTGATGATTGTTTAATTCCATTTTGTTGAAATGTGGCCCAACATGTAACTTCACACCCCTCTTAT
GTATCAGCTCAGTTAACAATATCAAGACAAATGCTCCATTTACTATCAAGTATGAAATGCATTTTAATTAAAATTTTCTT
TAGAAATACACAATCAGTATGTAGCATCATAATTTCACTCGTTATGGCTTAACAACTCCATTAACTTCTTTGTATTATTA
AAAAGTGTACAGTGGTTAGGTGGTCAGATGTTTTATTTTCTCGGCTTGTATGTAATCAGC
>M00285:128:000000000-BF978:1:2106:11041:11091_1:N:0:46
TCACGTTTCTTGTCACATGCACAGATAATGCAGCTCCTCGGAGTGAACCTCAATCACCAACAGCCTGTCCTAGTCCAACC
ATGACGATGCCATGGCCAACAAAGCTCACCAGTGCC
>M00285:128:000000000-BF978:1:2106:17152:11091_1:N:0:46
GATCTACACTCTTTCCCTACACGACGCTCTTCCGACCTCGAATACACGTATTCCCTCCTCGACTCGATTCAAAACAAGAA
CGGAAGAGCGTCGTGTAGGGAAAGAGAGAAACAAAGGAATAACAATAGCTGACGGACGCGAGTGGAGAAGACAGCGGAAG
GGGAGCGGCAGAAGGTGAGCCGAAACACACAGAAGCGCGACGACGCACCGAACAACAGAGACAGCGAAACCGATAGACAC
CGCCGACACGAGGCGCTCCAAGACGAGGCAGAGCGAAGACAGACCGAAGCAACCGAGTG
>M00285:128:000000000-BF978:1:2106:26207:11092_1:N:0:46
GCTAGATTATGGATGCCTAAAATTTTTATCTGGTTTGTTGTAGTCTGGAGGGCTACACACAAGAAAATAAATATTTCAGT
AGGAAATAGCCTAGCTGACCTTTCACCTTGAAAGAAAAGTTTTGCAGTAAACTTTGCAACTACATGACAAAAATGGTACT
AACACATTTGCTTTT
>M00285:128:000000000-BF978:1:2106:26754:11092_1:N:0:46
TCCGGAGGCTGTGCGCCGCCACACGCCCCTGGCTGGGCCCAGCAGCCGCCTACCGCGCGGACCCCTGTGAAGACAGCCAG
GTCGCCATCCCCTTGAACCAAATGGGCGCGCAACCAGTCTCCAGAGCACAGGATAGAAAAGGCGACACGTTGCCCGGCAC
CAGCATCAGTGTGGTGCAGAGGAACTGAGTCACACGCCCCCAACCCTCCCCACAACAACCCACACCCCCCCCCCCCCACC
AACCACACCACCAAAAAAGACCAACGCCCCACACACAAACCACACAGAGACCACACGACC
>M00285:128:000000000-BF978:1:2106:22587:11092_1:N:0:46
CTCATTAATATTATTATTATTACCCTAGCAGCCAATAGGATGTGGATATGACCAGACCAGGCCAGTTTGTTGGCTTGTCA
GAGATGTACCCCACGTGATCTGATGGTACTTTCTTCAGTCAGTATGGACTACCCTGGAGCATTCTCCAGTGTAACATTAC
CCCTCTCAACCCCTTGACTTCTCAAACTTGGAGGAATAAGAACAGCACCCTTTCAGTTATGATTTGGAAATACATTGCCG
TTTCTTCATTGTCACTGGGTCTATATCCAGAGGTCCCGTCCTTG
>M00285:128:000000000-BF978:1:2106:7363:11093_1:N:0:46
GACAGCTGTTGCAGATTACACTTCAGTGTTTTACCCTGGGGTTTTCAATCTGAAATTTTGCAGTTGTAATTTTCCATCAA
TAATGTGATATCAGAAAGGCAAAGATGCTAACTGCACCCTGCTCCTGTTATCCAGCCCGCCCCTACATGCATAGTGTTTT
AGCCAGTGGTGGGGAGGGGAAGCACAGCAAGCAGTAACCTTGGATAAAAAGAAAAATGACTTGGATGTCTGAAACTGAAG
ATAAATTTGAAAATGTTGGCAATGTACAGCAGGCCAATCAGCAGCTGAAAGATAAATGGT
>M00285:128:000000000-BF978:1:2106:10228:11093_1:N:0:46
CTTCTCAGTGCAGGCCTTTCATTACACAGACAATTGCGGAAAGGATGGCTTAAGAGAGGAAGGAAAGTTGTTTCAACTGC
AGGTGAGAGCAGAACTGAGGGACGTAGACTCCAGATTCAGCGGAATAGCCTAAGGACAGAGATAAGGAGAAACTTCATTT
CCAGAGGGCCGTGAAGCTCTGGAATACCCAGCCCAGGTAAGCGCAGAGGCGACCTCACTAAATATATATAAGTTGGATAA
ATTTGTCCACAATAGAGGAATTAAGGGTGGTGAGGAACAGGGAGGTTGAGTTGCCTGAGT
>M00285:128:000000000-BF978:1:2106:21704:11093_1:N:0:46
TCAAAATGCATTATTTCTCTTGATTAAATTCTACTTGCTATTTTCCTGTCCAATTGACCAGACCACTTATATTTTCCTGC
TTGTGACCATCATTGTCAATCACACAATTTCTGCATCATCTGAAAACTTTTGTCATACTCTCTGCATTGAGGTCTAAAAT
TATTTTACTTGTGTGCATCTATCTATATACTATATCACATACACACACATATACATATTGCAAAAAGCTAGTGACAGAGT
ACCAAGCCCTCTGAAGACACACTGGTGACAGACTTCCAATCCCAAATACAC
>M00285:128:000000000-BF978:1:2106:6277:11098_1:N:0:46
TGATTTTTGGGGGGCAGCCCACAAGTGTCGCCACGCTTCCAGCCCCAACATAGCATGCCCATATCTACCTGACCTGTACG
TCTTTGGAATGTGGGAGGAAACCAGAGCACCCGGAGAAAACCCACACAGTGGTCGCTGTTTTGGGTTCGAAGCTCTGCAT
CAGGACCTTGTGATAATGGTTGGCTGCAGTAACCTGTTTATTCAGTGACGGCGATTGAGG
>M00285:128:000000000-BF978:1:2106:23601:11099_1:N:0:46
CAAATAGACTTTGAGGATAACTATCACTCATTGCACTAGGCTTTTACAATTTGTTCAAAGGATTGAAAAGGACATATAAA
TAGAACAGAATAGTTATCACTGAGTGGTCCTTTCATGTGACAAACTTTTAAGGAAGCAGAAATGTAATCTCAACATAAAA
ACTGACTGCTATATTTCTTGTGAGTGTGCTGTGAAGTATCAATGGCAGGTATTTCCAGTCTGTCCCCATCCCAGTCACAC
ATAACTAGCACCAGAAGCCCAGGAACTGCTTCTGCTATTCAGAACATTAAGCCTTGTGCT
>M00285:128:000000000-BF978:1:2106:5133:11101_1:N:0:46
ACCTGGGGAAAAGACTGTGACTATATACCCCAGTTCAGGAGCACAAGATTCACAAGCAATGATTCAGAAACAGCTTCTTG
CCCTCCGCCATCAGATCTCTGAACGATCCATGAACCCATGAACACTTCCTCCTTATTCCTTTATTTTTCATTATTTAGTT
TTGTAATTTATAGTAATTTTATGTCTTTGCACTGTTGTGACAAAGCAACCAGTTTCATGTCATATAAGTCAGTGATAATA
AATCTGATCCTGCTTCTCATAAGGTCACCCTTCAGCCTCC
>M00285:128:000000000-BF978:1:2106:3042:11101_1:N:0:46
CACATCTACACTGATCCCATTTAACCGCATCGTTTTCTGCTTCACCCTGCCGTGCCCGCACCATCCTCACACTGTCGGGA
CCACCTCCAATCACTCACACCCTCACCTTCCACACACTTCATCCTGCTAACTGTCTCCCCCATTTTACTCCCCCCTCTCT
GCTTCCCCTCCTACCTTTGCTCGCCACCTCGCTTTCCTCGCTCCTTCCATTGCGATAACACCCCCCTTCTCTTACTTGTG
TAATCTCCACTGCTTCTGTTCGGAAGCTCCCTTTCTCGCGTTCATGCTTCTTTTCCCGAC
>M00285:128:000000000-BF978:1:2106:29218:11102_1:N:0:46
TTGCTTCGGCGTAATAGATTTGTTTGCAATTGCTAATGAATTATTTGCAAAGATTGTGTTCTTAGCATTTAATTGCAGGA
AGGACGTGTAATCATCATCCACAAATAGATTCCTAACCTGTGTAATTCCTCAGGTTTTTCACCACTTACTCGACTTATTT
TAATTATCCCATTGTTCAAAATGCAGTTCTCTAGAGCCTGTGATTTCACC
>M00285:128:000000000-BF978:1:2106:5847:11104_1:N:0:46
GGCCAGGTTCATGTACATCTTTTTTATCAGTTGCTCCTGAAGTAGCCATACTCAGTTCTGATGAATCTTCTGAGCTCCCC
GCTTCATTTTCCAGTTCTGTGCCTGTGATATCCTATGTTTTTAAACATGTTATTACATTTAGAACAACATAATTTTATTA
CAACAAATAAGTAGGTTTTATAAAATGAAATGCAAAAGTGGACTCTAACTTGAGCTTTAAATGTAACAAAAAATAATAAT
TTTTTAAAATGTATACAATACATACTATTTTCTGCATTGAAATTTCTACAAATGCAACGT
>M00285:128:000000000-BF978:1:2106:26380:11104_1:N:0:46
AACTGAAATAGGAATCACTGGTCTATAATTTCCAGGGCTACCTGTACTCTCTTTCTTGATTCAGGGAACAACACCAGCAA
TCCTCCCATTTTCTGGAACCTCTGCCGTCTCAATGGATGATGCAAAGATCGTCGTCAGACGCTCGACAATCTCCTTCCTC
GCCTACAAG
>M00285:128:000000000-BF978:1:2106:14863:11108_1:N:0:46
ATAAAATTAGCTATTATCCTATTTCCTAAAGTTGAAATGTATTATATTCATTTAGTAGCAGTCTGACATTTAAAATTAAC
TTGCACTAAATATCACTTGTATAAAGCATGGTGGTGCAGTAAAGTTACTACGCTAACCCAGAGGCCTGGCATAACAAGCT
AGAGACAAGGTTCAAATCCCACCATGTTAGCTATGGAATTTAAATTTGGTTAATTTGGCTTTTAAAAGAATAGATGCTCT
TGGCAATGATGACTGTGAAACTACTGGGTTATCGAGGAAATCTGTCATCCTTGACCTAC
>M00285:128:000000000-BF978:1:2106:16949:11113_1:N:0:46
TTTGTATAGAATTAGAAGGAGTAAGTTGTCCTTTATTAACTATTCCAACAAGTGGCAGGCCAACCCAAGAATAGTTCAAA
GTAATGGGATGTCAGACTGTACCTCCAGACCCCAATAAAGTACAACATTAAATGTTGTTTTTGTCCGGAATAGAGGCTAA
ATGCACCATAGAAAGGAATTAGAATAACAAACTGGAGGAAGCTACATAACAGCACCATTAATTAACAATTGGACCTAGTT
TTATCTGAATCCTTTCATTTTTTTGTAGTCCTTCCAATATTATTGATTTCTTTTACTCAT
>M00285:128:000000000-BF978:1:2106:16354:11114_1:N:0:46
GGGTACCGGATGTTGTTCCCTTGTTTAAGAATGGCAGTAGAAATAGTCCGGGAAATTACAGACCGGTGAGTCTCACGTCT
GTGGTAGGTAAGCTGTTGGAAAGGATTTTGAGGGATAGGATCTATGAGCACTTGGAGAGTCATGGACTGATTAGGGACAG
TCAGCATGGCTTTGTGAAGGGAAGATCTTGCCTCACAAGCCTGATAGAGTTCTCTGAGGAGGTGACGAGGAAGCTTGATG
ACAGCAGGGCGGTGGATGTAGTGTATCTGGATTTTAGTAAGGCATTCGATAAGGTTCCTC
>M00285:128:000000000-BF978:1:2106:10809:11114_1:N:0:46
TCTGAGAAAATACAGGAACAGGAATAGGCCACTTGACCCTTTAAAACCTGCCCCTCCATTTATTGAGATCGTGGCTGAAC
CGCTACCTCAGCTTTATTCTCTTGTACTCGTTAGGCCAAAGTGTTCATACTGTATGACCTAAAGTCACTCTGAAATGCCT
CTTTGCAAAGTCACTAATGTCATTCTAATTGTGACAAATGTAACCTTGACCCTGTCTAGTCCTTGCAAGGACTGACCACA
CCATTGCCAGTTCACTGTTATTTGGCTGAACCGAACTGGACTTGCTTGGGTCCATCCAGT
>M00285:128:000000000-BF978:1:2106:23619:11115_1:N:0:46
CCAAACACAGGCACTGTAGTGTAGCGGTTAGCATAACACATTACAGTGCCAGTGACCTGGGTTCAATTCCAGCTGCTGTC
TGTAAGGAGTTTGTACGTTCTCCCCGTGTCTGCGTGGGTTTCCTCCGGGTGCTCCAGTTTCCTCCCGCATTCCAACAACG
TACGGGTTAGGAGCTGTGGGCATGCTGTGTTGGTGCCAGAAGTGTGGCGACACTTGCGGGCTGCTCCCAGAAAACTATGC
AAAAAGATGCATTTCACTGTGTGTTTTGATGTACATGTGACTAATAAAGTAATCTTAGCT
>M00285:128:000000000-BF978:1:2106:1974:11118_1:N:0:46
TTCTATGATCAGGGAACAGGGTGCTGGGGAGCTGGCCCAGGAGAGGATTTGAGGTCTGGCGTGGATCAGCCATGATCATA
CTGAATGATAGGGCAGGCATGAGGGGCCGAGTGGTCTACTCCTGCTATTTCCTTGTGTTCTTATGCCTCTGGTCACAAAC
CCTGTAGCAACCTCTCCTGAAACGTCATAGGCGCCTCGCAGAGTCACACAGCACGGAAACAGGCAGATCGGAAGCAGCAC
ACGTCTGAACTCCAGTCAATCCGCGAAACCTCGTATGCCGTCTTCTGCTTGAAAAAAAA
>M00285:128:000000000-BF978:1:2106:13433:11118_1:N:0:46
TTACTATTAAACCATTTAAAGAATTAGTACATTGGAAAAACTTTATTGGTATGACTAATGAGAGGCTGAAAGTAACTTCA
AAACATTGATTTTGATTACATAGTCAATACTTCTGGATTTAAAATTTATTTCAAACATGGATACTTGAAGTATATTCCAG
ATTCTCAAGCAAAACAGATTTCCAATACTTTGTGGACTCCCGACATTCTTGCAACATTTTGGATAAGTTCAGATTTCACT
GATTAGTTAAAACATATTCTAAGATCCTGTCTCATTTA
>M00285:128:000000000-BF978:1:2106:5762:11121_1:N:0:46
AATTTGTTCCACTCACTTGCTCTTCCCTATAGCACTGCAAGCTTTTGATTTCAAATACATTTTCAATTGTCCTTTTCCCA
GTAAGTGAAGTGCCTTTATTCTAGCTTGGGAGCTTTTGGATAAGATTATTACATAACTTTGGGTTCACTTGCTTGCTGTG
GTAGATGCTAACAAACATTTGATGCCTTGCATTGAATTAAAACAAAATTGGTGGGGAATTCTGTTACTCCCAATATTAAT
TGAACCATA
>M00285:128:000000000-BF978:1:2106:26728:11121_1:N:0:46
ATCCTTATAGACTATCATGTACAAAAACTTTGTTTAGTTTCATTATTCATGTGTGGGTGTCAGAGATGGACATCTACTAA
TTTTTTGTTGTTTTTGTAGCAAAGACAGGTTTTAAGTTTTAAAAAAAATTTCCCAAAGGATTTTAGTTCAAGAAATGTTA
ATTAAGCTAAAGCAAAATGTGTGATTCAGAAAGAAAAGGATGCACACTCGTATCTGACAGGGTTAATTGTTCTTTTCTCA
TGTCTCTCATTGACAACTAGTTACCTAAAGGGAGTTTGCTTCGCTTGGAATTAATGAGGT
>M00285:128:000000000-BF978:1:2106:7688:11122_1:N:0:46
TGTTCCTGTCCAGTTTAGTGTTTGTCTCTGGCCTTTATCCCTATGTCCTCGTGTATGTGTACCTTACTGAGTATTTTTTG
TCCCACAGTGGGACACTCCCTCGGTATGGCCCCTCCCACGGTGCGGCGCTCCCTCGGTACGGCCCCTCCCACGGTGCGGC
GCTCCCTCAGCAATGGAGTGAATATTCAGCCTTGGTTTAACACTGGAGTTTCAAGTAGATGAGAACTTGATGATCTGTTC
AAGCCAAGATAACT
>M00285:128:000000000-BF978:1:2106:24105:11122_1:N:0:46
CAGGTAAGAGAGAGAAGGTAGGTAGGGAGGGAGGGACAATGAAAGGGAGTGATGTAAGAAGCTGAGAGGTGATATGTAGA
AGAGTCCAAGGCCTGAAGAAGGAATCCAGTAAGAGAGGACAGCAGACTATGCAATAAAGAGAAGGAGGTGGGGAATGGAT
GAGCAAGTCATGAGGGTGGAGAGGTGAAAGAGAAGGGGTGAAGTGGCCTCAGGAATGAGGGAAAACAAAGTGAAGGAGGA
AAGAAGAGGGGAGGGGTTACAGGAAGTTAGAGAAATGTATGTTTCCCTCCACAGATGCTG
>M00285:128:000000000-BF978:1:2106:18359:11122_1:N:0:46
GAGAGAGGGTGTGAGAGACTTTGTGAGAGCGAGAATGTGTGTGAGAGAGAGTGTGTGGGAGGGAATGTGTGAGACAGTGT
GTGTGTGAGAGAGACTGTGATAGAGAGAGAATATGTGTGATAGAGAGTGTGTGTGAGAGAGTGTGAAAGTGTGACTGTGT
GTGTGAGAGAAAGTGTGTGAGATAGATAGGGGGTGTGAGTGAACGAACGGGAGGGAGGACAGTGCCGGCACGAAAATAGG
ACAGATTG
>M00285:128:000000000-BF978:1:2106:28270:11124_1:N:0:46
GAGGCTGTATCTGGCATGGTCTATTGGGCATTGATTCTGAATGCACTTACAAATGAACACTTGAATTTACTTGTTATGTT
TAAGTCATCTAAATGAAATAAAAAAAAACCGGCGTAATGTTTCGGGTCAAATTTAAAAAGTTAGGAAAAGAAAGAAAAAT
ATCCAGTAAAAATCGGACGAGAAAAGGCACAACCTCAAGTAACTCGCCGAAATCCGGTAAACAGTGTATTAATTGAAAAA
AAAAGACAAATAAGTCCAGACAGCATGAGCAATCGAATAAACATAACAGACATCACTTGT
>M00285:128:000000000-BF978:1:2106:28353:11127_1:N:0:46
GTAGATGTAGTGTATTTAGACTTTCAGAAGGCATTCGACAAGGTGCCGCACAAAAGACTAATTAGTAAGATGAGAGATCA
CGGAATAACAGGCAGGATAACAGAATGTGTGGAGAGTTGGCTGGATGGCAGGAAACAGAGGGTGGGAATAAAAGGATCGT
GTTCTGGTTGACTGCCGGTTACTAGTGGTGTTCCACAGGTGTCGGTGTTTGGGCCCCTTCTTTTTACCTTGTATATTAAT
GATTTAGACGAAGGAGTTAATTGGTTTGTGGCCAAGTTTGCAGATGACACTAGATCGA
>M00285:128:000000000-BF978:1:2106:28587:11127_1:N:0:46
AAAGGGTTGACACTCCAGCACCAATCCCTGTGATACACATTACATTTTGCCAACCAGGAAACATTTGTGCCTATGCTGTT
TCCTGTTGGTGAATCTTCTATTTGCAAAATAAGATTCATGGTATCCCAATAGAATGGAGAAGTATACTGGTAATTTGGGT
TTCACAGATTTGTTATTCTCTAATAATGTAATGGGCTTATTTCTTTTCTATTTATACAATTTAAAATGTCATCTGTGCTA
TATGCTTGGGGTATTGTTGCCTAATTTCCACATTAATCTTGCTTTATGTAGCTCTT
>M00285:128:000000000-BF978:1:2106:2520:11129_1:N:0:46
GTTCTATTGTTCTATTGAAATACTGAAGTTTGTCAAACTCCGTACTGTCATGGTGACATGGGACATCCTTAAGTGTGTGC
AACAATTTGCAGGCTGTTAGGATTCATGCAGTTATCATTCATATATTATTATATCAT
>M00285:128:000000000-BF978:1:2106:15203:11129_1:N:0:46
GTGAATTAGAGAGGAGAGTCAATATATGCTTGAGGAGCAGAATTCTGAATAGTATTCTGTAAATAACCTCTCCATGGAGA
TCCATTTATTGCATAATAAACTCAGAAACTAATGCAATATTACACATCATCAGTTTAAAAAAGCAAAAAAAAAACTATAA
GCAAAGGCTGCCAGGAAGAAATGAAAACCAGAAAGTGTAATCAGCTAATGTCTATTGAAAATGAAAGGTCGGTTCTATGA
TAAAGATGCAGAC
>M00285:128:000000000-BF978:1:2106:13628:11131_1:N:0:46
GAAGGGCTATTTTTACAGAGTACTGTTTCATCATCTCCCCCTCCTTGGACTTCATGCTGCGGCCTTTAATGAGGCTTCAA
ACATCACTTTACCTCAGCTTTGGTTTGGTTAAGATGGGCCAGCCTTGTTAAGACAGTCTTCATTTGTCAGGAAAAATTGC
TTTATTGGGGTCATGGAATGCATGCGCTTTGATTAAAGTTAATCAAGAAAAAGAACCTGAACCCAAACCATGTACAATTG
ACCTT
>M00285:128:000000000-BF978:1:2106:27915:11131_1:N:0:46
ACTTCCACCACCCTGCCCTTGTTAATCCTCTTGGTTACTTCTTAAATAGATATTTATACCTTTACAGCAAATTATTTGTG
TTGTTTTATTCTTTTTGATGTTTTCAAACTAGCCACAAAACTGTAGCAGTGTGTAAATTTGTATCATGTAGTTCTGAAAA
ATTAGTTACCAATATTAATGGATGTCTCTGTGGTTTCATTAAATGCCATGAAAC
>M00285:128:000000000-BF978:1:2106:16579:11132_1:N:0:46
CCCTACAAGAACCATTAGCCTCTCTGTTTCTGAGGACACTTGGGTCCAATTAGATTAGCAAGGTCCTGGGGAGCACTTAG
ATTAAGTGGGATGATGGTGAAGTATATTGAGGTCAGATTGTTCATTTTTCCATATGCAATCCGATGTGATCCAACCATAA
CATCTCTCAGCCAAAACTGTGTGATTTGTCC
>M00285:128:000000000-BF978:1:2106:26829:11132_1:N:0:46
CACCAAGCTAGTCCCATTTGCCAGTGTCTGGTCCACATCCCTCTAAACCCCTCCTGTCCAAATGTCTTTTAAAAAGACTT
CACAGCCAATGAAGTAAATCTGAAGTGTGGTCAATGTGCTTACAGACGGTCAATGGCCTATAATGTATCCCTCTCCCCAC
AGATGCTGTCTGACTCACTGTGTATTTTCAGCATTCACTTTTATTTCACATTTCCAGTAACTCCTGTGTTCTGACTCTC
>M00285:128:000000000-BF978:1:2106:26194:11133_1:N:0:46
GATCTACACTCTTTCCCTACACGACGCTCTTCCGATCTGATCTACACTCTTTCCCTACACACCCCGCTTCCGATCGTATG
CCCTCTTCTGCCTGACACAAAACCAAACCTAACATGTATACAATACTTGATTATACAAGAACTATACTACTAACTTGCCA
CTCAACACACAAAAGCAAAAAGCATTTCAGTGGTGAGAACAGAAACAAAGAACAAAAAAAGCAAGGACGAAGTTATGCTC
AGTAATTACATAAAACAATGAAGACAGGGATAGCAGTGCAAAAAAATGGAATAAAACAA
>M00285:128:000000000-BF978:1:2106:20851:11135_1:N:0:46
TATTAGCTGGCACCTAGCAATCTCAGCTAGATGGGTGGAAAGTCAGGTGATTCAGCTGAGTGTTATCTGGCGGTGGTTAT
GGTAACCAACTGAGCACAAATGCAGAAGCTATGCAGTCATTTTAAACAATGTTAAATGCACTACTATATTATTTTAAACA
AAGCCATCAACATGGTTCACAGATATTTAATGTTATATTTTTAAAGGCACTGAATTGTGTCAGTAGCTCTTTGATGGAAT
TGTCTTGTAAAGTGATTATAAAAATTTAAGCATGTGCATTATGCATTTTTGCTATTTAAT
>M00285:128:000000000-BF978:1:2106:5537:11138_1:N:0:46
GAAATAGTTGAAAAGTACCTTGACTATGCTGACCATGGTCCTAACACTTCTAGTGTTTTTTATTTTTATTGTAATTGGAT
TTGGGAAGATTCGGGGGGAGGTTGTTGGGCCAGGGCCTTTATTTCAAAAATAAACCTGGCTGGTTTTTATAACCTAATAA
ACCTAATAGTTGAAAAATGTAAATAAAACTGGCCTTATTTGCCCCTATTGTTTTGGTCTGTTCTTATTTTGAAAAAATAT
TGGAAAAACATTTTTATTTTAATTTAAGAGTTTTTAAAATTGAATTTACAACTTAACCCT
>M00285:128:000000000-BF978:1:2106:17690:11138_1:N:0:46
GCCAACATCTCAGAGGATCTATCCTAGATACAACCGTGACGGTGCGCTAGTGTCTCTACTTTCTTAGAAGTTTAAGGAGA
TTTGGCACATCATCAAAGTCTCTGACAAACTTCTACAGATGCACAGTGGAAAGCATTCTGATTGGTTGCATCACGGCCTG
GGATGGAAACTCTAATGCACAGGAACGCAAGAGGCTACAGAGAGTGGTGGGACTCAGCCAGTTCCATCATGGGTATAGCT
CTCCCCACCATCAAGGACATTGACAAGAGGTGGTGTCTCAGGAAGGTGGCATCCATCATC
>M00285:128:000000000-BF978:1:2106:18713:11138_1:N:0:46
CCATTTAGCCCAGGTGTAGTTAATACAAAAGTTTTGGAATGTTTAATTTGTTTTGGCATTCAGCAGCAGAGGTTTAGGAA
GAAACAATGAATGGGAAATTAGATTGTTTATTTGGGTATCGCAGTCAGATAAATTGTTCACATACGCCCTGACTGGAAAA
AGTTGGCTGCCTGCCTCTTTCTATTCTCTCCATCCTCCTTCACATTTTGATTTCCTTCCTTTCCTCCTTCACCTCTTGCC
TCTGTCCTCCTGCTTATCATCTGCTCACCAGATAGCCAGAAGGCAGGGCTGTATCCTCAC
>M00285:128:000000000-BF978:1:2106:20676:11140_1:N:0:46
CCCCCGTGAACACCTGCCACACTTGTGAATTTGCGCTAGATTTCAGTAGCAGTGATGGTTGTATAGTGAACATACAGCAT
GTTTAATCTTTCTCCGCAGTGTGAATTTGCTGGTGTCTCAGCAGCTCAGATGACGATGGGAATCCCTTCCCACACTCAGA
GCAGATGAACGGCCTCTCCCCGGTGTGAA
>M00285:128:000000000-BF978:1:2106:27724:11142_1:N:0:46
AAACAAAGGACTGCAGAGGCACAAGACCCCGCCTCCCCTCTTTTGTCCACCTATCACTGCTCTGCTTTTCCCTTCCATAT
ATTGGGCTTCCCCTTTTCCTATCTTCAGTCCTGCTTTTCTCCACAGATGTGGCCTGGTCTGCTGAGTTCCTCTAGCTTCA
TCATATTTCTCATCATAATCTTTCTGCACTGTCCTCATTGCCAGCCTAATGTAATGGTGAGTGGACAATAACGGAGCTGG
TGATTCCTGCAGTAAGTGAACTTTTGAGACACTAGGAGTTTCGGA
>M00285:128:000000000-BF978:1:2106:11421:11144_1:N:0:46
GAATTACAGTGGCAGGGGGCAGGGAGCTCTGAGTCACCCCTGCAGACTGAACGTAGGTGTTCTGTAAAACGGTTCCAAAA
TGGTATTTTGTTTCTCTGATGTAGAGGAAACCCCATGGTGACCACCAGGTGCAGTTCACCAGATGGGAAGAAGTGTAAGT
GAAATAGTAAAATGATTGTAGGATTCTGTAGAGTCAGCATGTTAGACAGAACTGTTGGA
>M00285:128:000000000-BF978:1:2106:21873:11147_1:N:0:46
GTTTATCTAGGTTGGCACAAAGGGCCTTTTATGTTCTATATAAATTTACATCAAGGAATATGAATACAGCATTGAGAAAT
TATCTTAGCTAAAGATGGAATTGGTTTGAGTGGAGAAGAGAATGAGCAAAAAAAATAAGTTGTCAACCTGGCCCTCTGTA
CCACCCATTTGCAACTGGATC
>M00285:128:000000000-BF978:1:2106:22449:11147_1:N:0:46
GATCTACACTCTTTCCCTACACGACGCTCTTCCGATCTGGACTACACGCTTTCCCTCCTCGGCTCGCATCCGATCTAGAC
TACACTCTTGCCCTACTCGGCTCGCATCCCAACCAACCCGCAAGGGGTAACAGGCGGGGAGGTCGTGGGATCCAAGTCAT
GCATCGACGAACAGTCAAGCGATTCGGAGCAAAACGAAACGCAGGATTGCATCTGCGGTACCAGACCTTATAAGCGTCAG
ATAAACGCGCGTGCGGTAACACAGCAGTGACGACAAACCGTACGAAATCCAGCTGAAAGC
>M00285:128:000000000-BF978:1:2106:26869:11147_1:N:0:46
ACAGATCCCTTCTGAATTTCAACCCACAAACATCTATGTCCTCCCGTCCATAGCGGAATGCACAGAGCAGTCTGCAAAAC
ACTGAAATGAAGATCCAGAAATAATAAATGACAGGTTCTATTCTGGGACATTGGC
>M00285:128:000000000-BF978:1:2106:29190:11148_1:N:0:46
TGTTGCTCAGGCTCTCTATTGGAGACACCTAGGAGTTCTCTTCGTCCTGCATGATCGCCTCTCACATCGGTTTAAACAAA
TGCGAGGATACGCAGCCTTCGGCCTCCAAACACTTATCTAATGCATATAAATCAAAAATAAATACAAAAACAAACTAAAC
TTACCCAACCTTTTACCTCAAAAAAACCCACCTTAAATACATAAAACCTAACGATCCTATGCTAATGTACCGCTGGGTCC
CCGGGCGTTTTGGAAATCGAGCTAATTCGCT
>M00285:128:000000000-BF978:1:2106:6064:11148_1:N:0:46
TGTAAACCTTAATTTTGGAAGGTCTGATCATTCTCTATTGACTGTGTGACACTTTCTTTGGTTCTATATTTAAAATAAAA
TAGTCCAGACTCAGAAATATGAACTATTATCTGGAAATAATAATTTATTACAACAAATAGTATGACAAACACCAACTGAG
CTTCTAACAATATTCTTTAAACCATATCTTCACTTTGTATATTTTATGGAATGTGCACTGAGATAAAATGTCAATAACAG
GATCAAAAACTGTTACAAAATGAAAGAGGTCAATCA
>M00285:128:000000000-BF978:1:2106:20875:11148_1:N:0:46
GGCGGACCTGTCACCCTGAATAAACATGAAGATGTCAAAGGTGAATTCTGCAGGAAGTTATTTCCTTGGACTGACACACC
GAGTGAGAACTGCTTCTGAAATCCCATTTACTGGCAGGCGAGTTATTCCTTGCAGCTGTTCCAACTATCCGATTTACCCA
CTTTACCCACTTCTCAATTCAAACTCGAGTATGGATTCATAAACTCATGATTTGCTGACTGAGGTTAGTTGTTATCGACA
GGGTAAAAGAGAGTCATTAATACCCAGGAAAGACACAT
>M00285:128:000000000-BF978:1:2106:5952:11149_1:N:0:46
GATCTACACTCTTTCCCTACACGACGCCCTTCCGACCTCGAAAACACGCATGCCCTCCTCGGCTCGAAACCAAAAAAGAA
CGGAAGAGCGCCGTGTTGGGCGAGAGAAAGGAGGAAAAGAAAAACCAGGCACGTGCACAGAAAGAAACGACAAGAGCAGT
GGAGAGAGTTATCCCTTCCGTCGACGAGGAGTATATGGTTCGAGGAGACACTGTTTTCCAAGTGTTAGACAATAGTTGAT
GTCGGAAGAGCGCACGTAGGACTTGTATAGTGCTAAAGACGCATACTCCTGCGCGTTCGG
>M00285:128:000000000-BF978:1:2106:16399:11151_1:N:0:46
CCAAATGCAAGATTGAGGAATTGCACCTCATTTTCCACCTGGACATTCTGCACCTTTACACACACAATAATACAACTTCA
TGTAACTGGCTTTTTCTGTCTATATTAGAAATAGCCATTCTACTTGTGATATTGGCCCAATTTTTCTCT
>M00285:128:000000000-BF978:1:2106:14803:11152_1:N:0:46
AGCCCCAGTTAACATTTGAAAGAATTCCCATCATTTCTTTCAGCAATTTGCAGCTCCTCTTTCAGAACTGCAGGCTGACA
TTGAGTAGCGGAGGCCAGATTAATTATGTTAGATATTGCTCTCTGCTTCACTCCACCCTTC
>M00285:128:000000000-BF978:1:2106:17113:11152_1:N:0:46
AGACTAAATGGAGATTTGTACATTTTCTCCAACTGCAATCAAGAATTACTTTTGAAGCGGTCTTTATGTAAATGCCAAAT
AGTGGTTCAACCATTTTACTTCAAAGATTAGGGACAGTTACATTGTGTTGAAAGCACAAGTGTCATTTGAACACAGCATG
CTCTTTTGAGATTAGTAATCAAACCAGTGAGTTGAACATTTGATTAGTCACTTGCATTATGTAG
>M00285:128:000000000-BF978:1:2106:2133:11153_1:N:0:46
CACGTTCCAAGAAATAAAATTAATAGTCTTATCCATTTTAACCAGTTAAAAAAAAAACGTGGTCTGCAAAGGGTTAAAAA
TATGTCCAGGTCTCGACAGCATGAAGGAAAATGTTCAACTAGGAAACAGATATGACGACTGTTTGGAAAAAATTGTAGTT
TAGCCCAGAGGAAAAAAAATGAAAAAGACACCCCATCACACACCCACCTTCAACCCATCAACACACAAACAACAATATCA
CACCAACCACATCTCATAAACAATCACCATACATTTATCTGCATCATACAAACTAATTAC
>M00285:128:000000000-BF978:1:2106:26175:11153_1:N:0:46
CATAAGATCCATCTAAACAAGCTAACTGTGTCCTTTACCACTTGATCAAAAAATAGCATTAGGATATTGCCTCTGAATTT
TGGGTGGCAACAGGTTAGAGCAGAGAACTGTAAATAATGATACAGCATTAACCACTCTGTTACCACTGAATAGTAGCTGA
CTGCAATTTTGGAACAAGTTGAAATACAAGAGTTTCAGTCTAAAAGAACCAGATGATTTAGACAGCGCATAAACCAAGGA
GCTACGCTTTATGTGCAGTCCCAATGCATTTTTTTTCTTCTACGATGCGAAGTACATGCT
>M00285:128:000000000-BF978:1:2106:26123:11154_1:N:0:46
CAGAAGAGAATTTGAAATCCAGATCTTTGGGAATCAATGTACGTTTTGATATATTTGCTGAACCTACTAAGCAAAAATGG
TGTGATAATAAGCAGAACCGCATTAGCCAAATTGCACATTGCTCTGCATCATACATGTTGTTAATTACTGACACTCACTG
TAAACCATTCCATTACTAGCCTTGGACCAGCAAATCCTGACAAATTCCTGATGGAATTGAGCAGACTGCATGATTGATGG
TCTGACCAATACTGTGCTCACCAATAACCACTAAGGACCACATGAGCAATCTTCATGGGC
>M00285:128:000000000-BF978:1:2106:21119:11155_1:N:0:46
ATTCAATGTTTTCCCAGTTCGGATGTACATCAAATGATATCAGTCATTGTGCAAATGAAACTGCAGCTCAAATCTCCAGA
AAATGATTACTGCTGACAGTCATAGGAAAGCAAAAACAATAATATGCTGTGTTTTTAAATTAGTTGTGATTTAAAGAACC
ACTTGGCTGACAACAGGACATCTCACAAAACAGCTCTAGAACTGACTACATACTGCTGAAACATCTGTCAGAGTTCTCAG
AGTTACAAGCAAGTTATGTTTGGTGCAGCATGTAATTATTGAGCAACTCATTCAATGGGT
>M00285:128:000000000-BF978:1:2106:15524:11156_1:N:0:46
GATCTACACTCTTTCCCTACACGACGCTCTTCCGATCTGGACTACACGCTTTCCCTCCTCTACTCTCTTCCGATCTCGCC
CACACGCTTTCCCTCCTCGTCGAGCCTCAACACCAACACCCACTGATCAACCACCAGCGGCTCTCTCGCCCCAGGTCCCC
CGACAGGCACCCATAATTAGTACGGGAAGACCAGCTCCGAACTGTTGAGGACGGGCCCAACCAGGCGAGCCTTCGCGATG
CCGCTCGCTCTTTGCCTCCTGAGCAGGGACTGCGAAACTAGCAGAAGCGCCATCATACA
>M00285:128:000000000-BF978:1:2106:21678:11157_1:N:0:46
ATAAGGAATCCTTCCTGTACACATCTAACAAATTCTGCCCCATCTAAACCTTTTCCACTAAGGAGGTGCCAATCAATATT
AGGGAAGTTGAAGTCACTCATGACAACAACCCTGTTGTGTTTGCACCTTTCCAAAATCTACCTATTTATCTGCTCCTCAG
TGTCCTGATAGCTATTTGGGGGCCTA
>M00285:128:000000000-BF978:1:2106:3902:11158_1:N:0:46
GTACCACCGAGCTCAAAGGCACCTGCTATCGCACGGTGATAAGACTTTTGCATATCCAGTTCCCTTATACAATGAGATGG
ACTCTTGACCTCACCATTTACCTCGTGATCACCTTGCATATTATTGTCTACCTGCAATGTTCTTCCTGTGACTGTGGCAC
TGTGGCACGTTACTCTTTATTCTGCTTTTGCTTTTACCTGTACAACCTCAATACACACTGTCTTAACTCAATGTATCTGC
ACAGTGTAATGGATTGGTCTGTAC
>M00285:128:000000000-BF978:1:2106:9604:11158_1:N:0:46
GTCCATTTTGCCCTTCCAGACTGCTCCGCCATTCTCCAAGATCATGCCTGATCTTCTACCTCAGCACCTTTTTTCCTGAA
CTGTCCTCATACCCCTTGGTTTATTTAACATCCAGAAATGTGTCATTCACTTTTTTTGAATGAACACTATGAATGAGGCT
CCACAGCCTTCCTTGGTAAAGAACTCCA
>M00285:128:000000000-BF978:1:2106:23739:11159_1:N:0:46
CCCCAGTAGGCAACTAGCACAGCTCTCCCTGCCTTGGCGCCAGTCAGAATGCGTGGGAGTTCTGTCCGGCTGGCATCTGT
GGCAGGTCTGAACAGGGCTCCCGTGACTGTGGCA
>M00285:128:000000000-BF978:1:2106:28395:11161_1:N:0:46
GATCTACACTCTTTCCCTACACGACGCTCTTCCGATCTGGACTACACTCTTTCCCTACACGACGCTCTTCCAATCTGCAC
ATCACCAGTGCCCTACACAGCCCCAGAGCAAAGAAGAATGGATATACCACAGTCAAAACCCGCAAGATGATGAATTAAAA
AGCACGAGGTAATTTGGTCGGAGGTAATATCCACTCGAGTGTCTACAGCTGTAGGGTGCAATGAGGCATAGGTGGGTCAT
GAATCAATGGTCATGATGACAGTTATAATAAAAATGATGCTGGTGTGTTCAAGCACGATG
>M00285:128:000000000-BF978:1:2106:25290:11162_1:N:0:46
GCTTTCCTCAGTCTCTGCAGGAAGTAGAGGCGTTTCTGAGCTTTCTTCGTGAGGGCCGTAATGTTAGTGGATCAGGTCAG
GTCGTCGGTGATGTGCATCCCCAGGAACTTGGTGCTGCATACTTGTTCCACAGCAGACCCGTTGATGGTCAGCGGGGCGT
GCACACAGTGACCCCTCCTAAAATCCACCATCATCTCCTTGGTTTTCTCCACATTCAAGGAGAGGTTGTTGTCATAGCAC
CACACGGCTAGTTGCTTCACCTCCTCTCTGTAGTCCGACTCATCATCATTCGTGACA
>M00285:128:000000000-BF978:1:2106:20792:11165_1:N:0:46
AATTTAGTAAGTGCACTTGGTGGTACCTTGTCTACATCTAGTTACAATATTTTGGTTCCTAATTTCTCTTATACCTTTGT
AATGTAATTGGCAATCTGTAACAAGTGACAATGACATGTAAGATGTTATTCAAGTGACAATGTTAGATTTTATTCACTTT
AATTTCTGATCATTCACTGGCAATGTGTCAGACTAATTCATCATATTCTCACATCTCCAGGTATTGGTGTGGACGATATG
TTTGTCATGCTTGCCAGCTGGCAAAAGACTAAAGTTGATGCTAAAGTTGAAGACCGTTTG
>M00285:128:000000000-BF978:1:2106:26066:11165_1:N:0:46
AAGTGCCTCACACCAGTTTCTCTCACCAGTCCTCCAGGTGAAGACAGTTGAATCGGAGAAGTTGAAATGCTTCACTCAAG
CGTTGGAGGACTTCACCTGTGTCTGGGATGAAAGGGACAACAGGAGCGTCAGTGGCCAGTACAGACTCTTCTACGAGTAC
CTGTACCAGTATGTTGTCCGTTTCTCAACACTCGTGTCCAACACAAGCTCTGGACCATCGGTCCAGAGACACAAGTTCAA
GTTCCACC
>M00285:128:000000000-BF978:1:2106:23368:11166_1:N:0:46
GTGTACGTAAGGGATTGTTCTCTTCATTGGCTGGAATTACTTGTGTGTGTTAGGATTTGTTTTAAAAAAATATGAAGCTG
CAAACACTAAACACTGCAGGCATTTACTGCAGCAGAATTGGGCAGGAAATTGATTCTTGTAAGGAAATGCTCTCCTTTCA
AATGTGGCTGAGTTCACATGGATTAATGCTAATCTATATCTGTATATGTGCAAGAAAATTAATATTCAAGTTTTGAAGAA
AGATGAAAAAATTGATACACTGTGGCAATAAGGTCAATTCTGATGCTGAAAGAATGTGT
>M00285:128:000000000-BF978:1:2106:29120:11169_1:N:0:46
TTCTGCATCCTTTCCAGTTTGATGACATTCTTCCATAAGCTAGGCAACCAGGACTGCACACAGAATAGTTTCACCAGTGT
CAGCTATAACATGATGTCCAATACTTGTTCTTAATGCCCTGAATGATGAAGGGAAGCATGCCAAATGTGTTCTTCACCAC
TCTGTCAATGCGTGTGGCCACTTTCAGGGAACTTTTTACTTGTACCCCAGGTCTCTGTGTTCTGCAACCTTCTCCAAGTC
ACTGCCATTTACTGTGGAAGTCCTGCTCTTGTTTAACATGCCAAAATGCAACACTTTGCC
>M00285:128:000000000-BF978:1:2106:15067:11169_1:N:0:46
TCTAGCATAGTGACTAGAGATGAGCAGTAAGTGGTACCTTGCGGTGGTATGATTTTTTTCTATTTCATCCTTGATAAAGT
GGGTGGAACTACTATTAACAATTATTTAAGTCTATGGAACATTCACACAATACCTGCAATAAAACAGGGATACTGGGGGC
GATATGGAATTACTACAGAAATTGATAGATTTTTAGGTATTGAGTGAAATGGTATGAAGTGAAGTGATATGATATGAGAG
AACTGAGTGAAGTGATATAGGGTTAGTGCAGGAAAGTGGCATT
>M00285:128:000000000-BF978:1:2106:25413:11169_1:N:0:46
TAATTTTGTTGCAGGGACGACTATGGGCAGAAGTTGATTAAAGATGGAGCTGGTCCCTGAGGACAGAATATTTGTCAGCA
GGAATCAGTGGTGTCTTTTATTTTTTGACAGACGTCGGGGTTCAGCAGTTACTGATACTGAGAGAGTTGTTTGTGTTTGT
GGAGTGGGATTCTGGATTCGAAAGGAAAACCGAAGTCAGGAGTGTGGCAAAGTGATTGGCATTGAATTGCACAGACTAAT
ATTTGTTCTTCACAGAAAATCCTTTGGTGTATCACGGCCACCTTTGTGATTCTGTTCTTT
>M00285:128:000000000-BF978:1:2106:14488:11170_1:N:0:46
TTAGGGTGGCCTTACATCACTTATATCTGGGAATGATTATTTGTTAATAAAAGACAAAAATAAAATCTCATAAGAAGATC
TACATCAAATTGCTCAAAATGCTTTAATTAAGTGACTATAAATAAATGACCCCTCATGCATGGCAAGATCATTGTGAGAA
CTACATAAAAGTAGTTTCAAAAAGGCAAATGCATTGAAACAAGTTGTGGTGGAGTTTCCAGCTTTCTGGAACTTTATGTT
CTTCATCAAACAGCCTGAGCCAAAGCAAGTTTGAAATAACAGCTCTTTATTGGGCTATGC
>M00285:128:000000000-BF978:1:2106:9811:11170_1:N:0:46
AAGTTCATTACATTGACTGCTGGAGCTCGTACGTTGGTTTCTCTAACTTTAGGTCACCCCACCCATTCTTTTTCTTCCCC
CCAACTCCTTTGTCTTCCCTTGTTCCTCTGGCTCCCTTCCCCCACCTTGATGACCTGTCCATCTCCTCTTCTCCCGTCTC
CCATCCTTTATTCCACGGTCCACTGCCCTCTCCTATTGGATTCCTCATCCTTCAGCACTTTGCCTCTT
>M00285:128:000000000-BF978:1:2106:24241:11170_1:N:0:46
CCCTCCTACCTACACAGTTTTTGAATGTGGGAGGAAACCGGAGCACCCGGAGGAAACCCACGCAGACACGGAGAATGTGC
AAACTCCACACAGACAGCACCCAAGGTCAGGATTCTTTTACCTTTCCTTCAATGTGTTATGCGCTTTGGGACATTTTTGC
TACAACTGTAAAGGAAAATTAATTGTGTTCTTCTAAATGAGGCCCTTTGGTAAATTGGTTTATTATTGTCACACATACCG
AGGTACAGTGATAAACATGGTTTTGTCTGCCATCCATACCGATCATT
>M00285:128:000000000-BF978:1:2106:9313:11171_1:N:0:46
CGTCATTTTAGGTGTGTGGAAACTTCTTCTCTCAGAGAGTAGAGAATCTCTGGGATTCCCTGACTCTGAGCGTGGTGGAG
GCCAGATATATTTACATACATTTAGCTATATTTAAGGTGGAGATAAATAATTTGAAAGATCGAGAAATTCAGGGTTACT
>M00285:128:000000000-BF978:1:2106:23859:11171_1:N:0:46
ATTGGTTGACTGCTTTGCAGAATGCCCAAATTTAGTTTGCAAGCAGGATTCTTGGACTCTGATTTCCTGTCACTTGAATT
TTCTGTCACAGAAACAGAAGGGGGGACTATGTGGGAGGGAAGGGTTAGATAGATCTTAGAGCAGGATAAAATGTTGGCAC
AACCTTGTGGGCCAAAGGGCCTGTACTGTGCTGTAATGTTCTATGCTCCCCACCATTTATGATGTGTTGTTGAATCGCAA
CACAAGTCCATCTAAGACACTTTGTCTTTCTGGAATCAACATGAAATTCTAAACTTTTGG
>M00285:128:000000000-BF978:1:2106:10019:11173_1:N:0:46
TGCCAGCAGGCCATTCATATTGGAAGGGACATCAACAGTCCTTTTGCTTGTGTGCTCGATCCAACAATGGGAAAGGGCAT
GAGGCTGAATAGAGTAATCAGGAGTGGTGTTCTCGACTTGTTGCTCTGTCACTAATCTGCAGATGCTGAGGACAAGAGTA
TCAGCCTTAAATGCTGTTGAGTATCAGCATCGTTCAGCATTAATAGAATCGCCAC
>M00285:128:000000000-BF978:1:2106:9028:11173_1:N:0:46
TTATGGGGTTCCACCTCTCCCCAAAGACTTCTTGACATAATTTCTCATGAAAATTGTAAACTTAAGATATTTAAAGAATT
GAAAAATATAAGAAATTAAATGCAGTCAATTTTAGAGCTGACCACTTTGATTTGGCATAACTTGACGTGATGTTTTGCTT
CAGAATTTCTGACATTTGAAATGTAAGGCAACAACCACTGAAATGTTTTTGAAAAGCAAGCATTTACTTTCTTAAATAAA
AATGAATGATCTTCCTACTAAGTGGGTCAATTACTGACTAAATTACATTTGGTCTTCTGC
>M00285:128:000000000-BF978:1:2106:5965:11174_1:N:0:46
CAGACATCTTCAGCTAAAGTATTTTGCACCATGTATCACAGATCATAGAACATTTCAGAATGATTATTTTGACACTTGGT
ACATCAAAAAGTCATAGGCATATTTGTTCTGTCCATCAATAATTGAAGTACGTGTGTGCCCAGAGACAGCCCTCAAACAC
TAATCCTGAGCATCCAGGGTTTTGTCCTCAAGAGTTTTAAGAATTTTGTAAACTACTTGGTCTC
>M00285:128:000000000-BF978:1:2106:28431:11174_1:N:0:46
CTAATCCAATCTGCCTGCACGTGGTCTATACGCCTCCACTCTCTGCCTGTTCATATATCTGTCTAATGTCTCTTAAGTGT
CACTATAGTATCTGCTCTGTATCTTCGCAGCATGTTCTAGGCACCTAACACTCTCAGTGTAAATGTCCTTTAAACTTCCC
CCTCTCACCTTACAGATATGCCCCATAGTATTTGTCATTTCCGCCCTGGGAGAAAGACCCTGACAGACCAACCTCTCGAT
GCCTCTCTTAATTTTATAAACTTCTATCAGGTCTCCCCTCAGTCACTGAAGCTCCA
>M00285:128:000000000-BF978:1:2106:18209:11175_1:N:0:46
GCTGGTAACATGGTTGTAAATTTGCGTGATTCACTTCATTTGGAAAGACAAAATAACCCGTACCAACCTCTTTGTAGGAC
CCACCCCTATGATGATATCATTTCATTTAATGGTTTGAATTGGCTTTGGTAATTTGGAAATCTCCAGTGCCTGCCTTCTG
ATTGATTCATCCTTGTAAATGAGGATTGCAGGACAGGTTAAATAACCATCTGAGTTATTTAATGTTTACTTCCCCACAGC
TATCAGACTTCTGAACCAGTCACCTCTTTCACATCCCCTTCCTGGTGATGTTGCCATGTT
>M00285:128:000000000-BF978:1:2106:13721:11176_1:N:0:46
TTTTACTGCATTAAAAAAATTAACAGAAATACAAGTTTGATTCTCTTTATCTGGCAGCAGTTGGCATGCAGAGAAGTGAT
TTATTCACTATCCGAAACATTGTTTTGGTGAGTGCTACACAAGCTCTTATTGTAAAACATTCTCACAAAGAGTATCTGTT
AATTTCAAACAACATGTCATTTGTTTAGTGAGCTTCTAGGAAACAGTATTGCCAGTGCCAATGAATTTTAGCAATGATTT
GCATTGTGCACTGAGCAATGTTGTAGGCTGTATCTTCTTAAAACAGACACACAATTCATT
>M00285:128:000000000-BF978:1:2106:4690:11176_1:N:0:46
GATCTACACTCTTTCCCTACACGACGCTCTTCCGATCTGGACTACACGCTTTCCCTACACGACTCGCTTCCGATCTAGAC
TACACTCTTTCCCTCCACGGCGCGATTCAGAAATAAACAAGAAGCGCTACCGCCACTGCGCGAGTACACAACACAGAGGA
AGGACGCCGGGGGCGTCCTGGCGTGATTAGGAAACGCTATGGAGTGTGTGCACGTCTTCAGGACAATGAGTGCGTTGATG
CCGTCAGTAACTGAGCATGCTAAGGATACTTATGTTCATTGCACGCTATAGAACATGGC
>M00285:128:000000000-BF978:1:2106:5054:11176_1:N:0:46
AATGCTCTGAGGTGGAAGACCCTGGTGAATGGTGGATCTGCTGCCTCTCCTGCTCCAGTTCCTTTTGGGATAAGAACCCT
TCAGGTGGCACAGAATTCAGACAACCGAGAACCTTCCACATGATAGCTTGCACCAATATAAAGGATTACGGCTTGTCCTT
CACCTAGTCCTTGATTGGTAAAATATATGTCAGATCTTTACATGGTTCTTTAGTGTCCATGTTCTGGGGTGTGAAAGGTT
CTCAGGCAATCACACTGT
>M00285:128:000000000-BF978:1:2106:22426:11177_1:N:0:46
AACCACAGCTGTCACTATTTGGTCTGTAGCTTCTGGTTTATGCCCTGAAGCTAGTGAGCAACTCTGACAAATATTACATT
ATGTAAATGTTTATTCTGGAGTCCAGTCACAACTGGAAGGACTGAAATCCCAACCCACTTCAGACAATTTCAACAGAACA
TTTAGATGATGCCTCTGAAACACCTTATC
>M00285:128:000000000-BF978:1:2106:19939:11178_1:N:0:46
CCACTAAAATTGCTCCTGGTGTGAGTGAGTGGTAGAATCTTGAGGTGGTGGGGGGGGGGGGGTGGAAGAATAAAATGGGA
TTAGTATGACTGGCTGGTTGATGGTCAATGTAGACTCGGTGGGCTGGTTTTCATGTTTTTTGACCGAGTAACATACAAGA
AATCAAACTTCCTGCCCTGGTGGTTTCTCTTATTTTAGACCCATATTATCTTAAAGCAATTCAGAAAGTAAAATGGCCAT
CATTATTAAAAGTTCGAACAAGCAACGTTTGAACTCCAGTAAATCCGCAAACTCTTCTAT
>M00285:128:000000000-BF978:1:2106:16912:11179_1:N:0:46
CCAGTAGTTACACAAGGGTTAAGTGTGGAAGGGGGCAAAACAATGGATTGAGCTTCAAAAACGCTGTTTTGGCCAAATAA
GCAATTCTTTACAATATCGTTACTTAACTTTTTAGGCTTAAGAGATACAGTCGAATAACTGTTACCAAACGACTCAGCAC
CATGAAATACTTATGCTACAATTGTTTTACAATAGTTACTCCGTGGAGTTAGTGTAGAAAGTTGTAAATCAATGGATTTA
GGTTTAAAAACGCTGTTTTAGCCAAATAGCCATTCCTTTACTAT
>M00285:128:000000000-BF978:1:2106:9719:11179_1:N:0:46
TGAAGATAGTGGTAACGCAGTCGGTTTATGGTGAATTAAAAGGACAGATGCAATTTAATTCAAATACCTGTAAATACGGC
CTCCGGACAGGTACTTTTTAATATTTGATATGTGTTCCCTGTCACACTAATGCGTTTATGAGTTTGCTCCGATTTCGTCC
AGTCCCAAAGAATTATTTTATTCTAGTTTCAGATCTTGTGGCATTCTTTGGTCTGCTTGGGGATGTTGTGGTGAATGGTC
GCCCGAGTCCAAAGTCTTTACCAAATGCAAGGCAAAGTGAG
>M00285:128:000000000-BF978:1:2106:11718:11179_1:N:0:46
CGCATCAACTCCAGCCTACCAGACAACCTGGACCCATTGCAATTTTCCTTTCGCCGAAACAGGTCTATCGCATATGCCAT
CTCCCTGGCCCTACACCCAGCTCTGGAGCTGAGTAAGTACACCTACGTTAGACTATTGTTTATTGACTACAGCTCTGCTT
TCAATACAATAATCTCAAGTAAGCTTGTCACCAAATTCCGAGACTTAGGACTCAACATCACCCATCTGTAACTGGATCCT
TGACTTTCTAACAAATAGACTGCAATCAGTGAGGATAGACAGCAATACAATTGGCACGAT
>M00285:128:000000000-BF978:1:2106:16160:11179_1:N:0:46
NNNNNNNNNNNNNNNNNNNNNNNNNNNNNNNNNNN
>M00285:128:000000000-BF978:1:2106:2223:11180_1:N:0:46
AGAAGGAAGCCATTTGGCCCACTGGGTCCACGCCAACTCACAACAAACAAATCCCATCAGTCCCATTCTCTCTCCTCTTT
TTCCCCAAGAGTCTTGTAACTTATCCTCTCTCTCACATGCCCATCAACTGAGTATGTTAGGAAAATCCTAGCAAGGTTGC
TGACATTGCAGGTGTGACTCTGTCTGAATTCTGCCCTTTTTATGCTTTGTCTTCTCCCTGTCTGCTCCCTGTCCATGCAG
ACCAAACTTGACAGCCATGGTTAAAAATGCTTCAAAATGCTAATGGGAGCAAAGCATAT
>M00285:128:000000000-BF978:1:2106:9573:11183_1:N:0:46
GGTGATATATCAGGATTACCTTTTCAGCGGTAAGAGGTACACTTCAATAAATGTTACCAAACGACTCAGCAGCATGAAAT
ACATACACTACAACTGTTTTCCTGTTGGTACTCCATGCGTTTTGTGAAGAAACATGCAAATCAATGGATTTAGCTTAAAA
AACGCTGTTTCAGCCTAGTGAGTAATCTGGTGATATATCAAGATTACCTTTTCAGGAGTAAGAGGTACACTTAAATCAAT
GTTACCAAACGACTCAGCAGCATGAAATACATACACTACA
>M00285:128:000000000-BF978:1:2106:28925:11183_1:N:0:46
CTCTAGCATAACACCCTGAAAAGTTAATTGCAGATATATCAATAGATTTCCAGTTTGGCTAAAACAGCGTTTTTAAAGCA
GAATACGTTGATTTGACTCTTTCTGCACTAAACCAAAGCAGGAACTCAATGCAAACAGTTGTATGTCATGTATTGCATGT
TGCCTAGTCGATTGGTAACAGTTATTTGACTTTAAATCTTCAACCTGAAAAGTTAGCAGCAGATATATCAAAAGATTTAC
AATTTGGCCGAAACAGCGTTCCTAAAGCTGAATACGTTGATCTCACAGTTTCTGCAAT
>M00285:128:000000000-BF978:1:2106:29049:11184_1:N:0:46
NNNNNNNNNNNNNNNNNNNNNNNNNNNNNNNNNNN
>M00285:128:000000000-BF978:1:2106:9192:11185_1:N:0:46
TACTTAATTAAGTTATGATCAAAAACCATGAAATGGTTTAGTTAAGGAGACCTTTGATTGTGGTTTGAAACTTTGCATAA
ATCACATTTTCAGGACAGGCACTTGAAACTTACAATACATAACAAGAAAGCAATATTATGTCAGTGGTCTAGCTATTAGA
ACCCAGGCATTACACTTCAGGGTAAATTTGGATTAAAAGTATAAAATGATGTTCATTGAAGATCAGACTTTTGCAGCAAA
TTAATTATGTTCCACTGCTGGTTATATTTTGTGCAAACAGAAGAATGTA
>M00285:128:000000000-BF978:1:2106:13806:11186_1:N:0:46
ATCATATCTGGGTTCTACATATATTAGAAAATCCACTCAGTGACATACCTTTCTTTGACAGAGACTTTGGCTTTGTATGT
TCAGCTGCATTTGGAAGTGGCACCCTAATGATCTCGTCATCAAACCTGCACCCTAACCCTAACAGGAACATGCTGCTGCT
GGACTCTCGATATCATACTTGTAAAAGTCTCCCACTTGCCATTCATTTCTATCCCTTCAAACAGGCTCACCCAATCGATC
TCTGTTAGATCCTTCCTAATTCCTCCAAAATTAGCCCTGCTCCAGTTTAGGACCCTCACC
>M00285:128:000000000-BF978:1:2106:5652:11186_1:N:0:46
CTGTCTAATAATTTCCCTCACACAAATGTAAGACCCACTGGCCTGCAGTTATCTAGCTTATTCCTGCTGTTTTTCTTGAA
TAAACGTACAGCGTTAGCTATCCTCGGGTATTCTGCTGCCTCACCTTTGGCCAGTGACGGTGCGACAATCTCTGTCAGAG
CCCCAGCAATCCCCTCCCCTATCTCCCACAGCAGATTGGGATAGATCTAATCATAC
>M00285:128:000000000-BF978:1:2106:25334:11187_1:N:0:46
AAACTAATAAATATTGAGAATTGGTTATTGAACAGGAAGCAAAGAATTGGAATAAGTAGATTATTTACAGGGACTGATAC
TTGGCACCAGCCATTCACAGTCTATGTCAACAATTTGGCTGTGGGGGCCAAGTGTCATACTTCTGAATTTGTTGATGATA
C
>M00285:128:000000000-BF978:1:2106:5163:11187_1:N:0:46
ACAGGTGAGGGAGCAGAAGACTGGAGGAAAGTTTCTCCTTTATTTAAGAAAGGCAGCAGGGATCAGCCAGATAACTGCAG
GCTGGTGATTCTTATGTCAGTGGTACAGAAATTATTGGAGAAAATCTGAAGGGATAGGATTTATGTACATTTTAGGAAGG
CAGGGGATGACCAGGGGTGGTCAGTACAGCTGGGGAAAT
>M00285:128:000000000-BF978:1:2106:12041:11190_1:N:0:46
GAGGAGGAGAAGGAAGGGGGGAGGAGGAGGAGAAGGAAGGGGGGAGGAGGAGGAGGCGGAGGGAGGGGGGGGAAGGTGGA
GGAGGAGGAAGGAGGGGAGAAGGGGAGGCGGTGAGGGGCCAGTGGCAAATGGAAGAGGGCGGAGGAACGGTGGAGGTGAG
TAAGGGTGCACGAATCCTGGCTCCTGGTGGGACAACTGGGCTCGGACAGCGCTAATCGACGTCAGAGCG
>M00285:128:000000000-BF978:1:2106:16609:11193_1:N:0:46
GTGTGGGCAGGTCACTCCTTGCTCCTGTGAGCTTGGACAGAGACAAAGGGCAAATGGTTCAATTCTGTGAAGCAGCAGTG
ACAACTGATCCTATCTCAGGTCCAAAAACAGGTGTCACTCAAATGCAGATCATAATGAGTAGCAAATGAGGACTAGGTTT
CACTTTGAACCCAATAGCTGTGGTGACTCAGAGGAACCATGATGGGTCTTCCACTCTAGTCAGAGTCATAGAGTTATAGA
GTCATACAGCATGGAAACAGGCCCTTCAGTACAACGGGACCATGCTGA
>M00285:128:000000000-BF978:1:2106:6340:11195_1:N:0:46
TCTCCCATGTTAATGTAATTTTACTTTTATTTTTTAGGTTTTTGCCAGGGCAATGGATATCGGATAGGCTTCGGCGAATG
TGCTGGAAAAGTCCTTCCAGCAATTCAGAAGTAATCTACTGAGCATGCAGTGAGCGATGGAGCTCGATTTCCCCTGTAAC
GATTAGTTGGTGGAGTTGCTCTTGGCCAAGTGCCCCCTCAGTCCACACTTACACCTCAGGAGGCAG
>M00285:128:000000000-BF978:1:2106:1947:11196_1:N:0:46
AGTCATTAAATAATCAAATGAATGATCCAGAAGCCTGGAGCCACAACCAAAAATGAGTTCAAAATCTCGTGAAAGCTGTG
AAATTTAAATTCACAAATAAACAAAATGGCATTCTCATTAATAGCATAATGCCCATCAGTTCACTAACATCAAAATCAGA
ACACTGGAAGAACTCAGTAGGTCAAGCAACATCTATGAATGCAAAAGGTGTAAATCAACATTTTGGGTTAAAACCTGCAC
CAGGACTGGGAGGAAGCA
>M00285:128:000000000-BF978:1:2106:6142:11199_1:N:0:46
TCAGGTGAGTGGTAGAATCTGGGGAGAATTGATGGAATGTGAGGAGAATAAAATGGGACTGGTGTAAATGGATGCTGATG
GTTGATGTGAACTCAGTAAGTCCAAAGGGCCTGGTTGCATGCTGCATGAATCTACAGCTGTATGACCCCCTATTCCTCCA
TCCACTCCATCAACAGTGGCTCTTACTCAAATACTCCCCATCCCCCCTAACCCCCCCATCCATATTCTACCCAATCCCCC
CATCCAACTCCGGCCCACAAACCACCCTCCCCCCCCCCCATCCCCCCCCCTCCCCTCCCC
>M00285:128:000000000-BF978:1:2106:12264:11199_1:N:0:46
GATCTACACTCTTTCCCTACACGACGCCCTTCCGATCTCGACATCACTCATGCCCTCCTCTGCTCGAATACCAACTCGAA
CTGAAGTACGCCGTGTGCGGTAAGTGTTAACACGGAAGTACAAACAGCCAAACTATTGGTGGAACTTTACTGAAGGTAAC
GCACCTTATTGGAATATACAGGTGAAAAGTTACTAACGAAGAATTAAGAAATACAGGGATTGAGCAATGTAAGCGAGAAG
AAGGTAATAATCCTCAAAGCCATTGGTCCTTTTATACTCCGTACTAGTGCATACATAGC
>M00285:128:000000000-BF978:1:2106:6979:11199_1:N:0:46
ATACATCACAGGAGGAGGCCATTCAGCTCATCATGCCCATGGCAGCTCCTTAAAAAGCCTTCCTGTTAGTCACCCACTCT
TAATCTTCTCCTTTAGGTGTACTATTTTCTCCTCTTGAGAGCTGTTGTTGAATCTGTTTGTACCATTCGTTAGCAGTGTA
TTCCAGTGTGTATC
>M00285:128:000000000-BF978:1:2106:17117:11201_1:N:0:46
ATTTGGAGGGCCCACACATTTCTCCCCAAAAGAGGAGAACATGGAGTGGGAGAAACAGGGAGAGTGGAGGAGAAGTGGAG
GGAGACAATGATGATGATGATCAAGGAGGATTTAGTGCATCGTTATGCCAAACACCCAATAGGACCACCTCAGAACTGGC
AATGTGAAGGATGAACAGATTAGTTAAGAGCAATGCATGTCACAGGACT
>M00285:128:000000000-BF978:1:2106:5096:11202_1:N:0:46
AAATATCAAATCAACCTATTCTGCTTTGAAAACGCTGTTTTAGCCAAACTAGAATACATTTAATCTATCTGTAATTAACA
TTTCCGTGTGAATAGGTACAGTCAAATAGCTGTTACCAATCGACTCAGCAACATGAAATACATGAAATACAACAGTTTTC
ATTGAGTTCCTGCTTTGCTCTATTGCAGAAACTGTGAAATCAACGTATTTTGCTTTAGAAACGCTGTTTCGGCCATATTG
TAAATCTTTTGATATATCTGCTG
>M00285:128:000000000-BF978:1:2106:20624:11202_1:N:0:46
GCTTCTATTCCACTGTTATAAGATTATTGAATGGACATCCTGTATGAGAAGATGGACTCTTGACCTCACAATTTACCTCA
TTGTGACCTTGCACCTTACTGCTTGCCTGCACTGCACTTTCTCTGTAACTGTAACACTTTACTCTGCACTCTGTTATTGA
TTTCCCTTGTACTACCTCAATGCACTGTTGTAATGAATTAGTCTGTATCAATGGCATGCAGTCTTTTCCTCTACCTCAGT
ACATGTGACAACAATAAACTGATTTATCAATTTATAGATATCTTTATTATTCACATGCAC
>M00285:128:000000000-BF978:1:2106:25744:11204_1:N:0:46
CTGATGATCTCCACTGCTTTGTTCTGAAGTATCTGCCACCCCGAAAGACATTTGAGACATGGCCATCCACACAAATACCT
GTTTCCTTCTACAGATTAACGACAAAGTGGACTCTACTGGATTATTCCAAAAATCCATACATGTATTATAGTGACAGACA
CAGTTATTGTTTTTCATCCATTGATATAGAAACCAGCAAGCAGTGTCTCTCTTTCTCCTCTCTCTTTTCCTAACACAACC
AAAACATCAGCACGTCATTATCTTCTGTTGTTATTGTAATTATGCCACCAACACACACAC
>M00285:128:000000000-BF978:1:2106:5200:11205_1:N:0:46
GGGTAGGAGTGGAGCTTTGAGGATTTTGCTTGAGAGGCTTCAGCAAGCAGAGGCTGAGGAAGAGCTTGCTCCCAGAGAGG
TAAGGCTGGTAAGTTCTTTTAACTTAATTAATGGAGGAGTAGGTAATGAAGGCAGCAGTTAGGGCAGTCATGTGCTCCAT
ATGCAGTAAGTGGGAAGTCAGGGACAGTGGACTTGTTCCTGATGACTACACCTGTAAAGGGTGCATCCAGTTGCATCTCC
TGACAAACTGAGTTGGGGAACTGGAGCAGGAGCTGGATGAACTCCAGATCATTTGTGAGG
>M00285:128:000000000-BF978:1:2106:15867:11205_1:N:0:46
AAATTCAGTTAGCAAAGATTGAGGCAGAGCAAAGGAAATTAGAGGCAGAGGAAAAGAGGATGAAATATGAAGCTGAGGCA
GAGGAAAGGAGGATGAAACATGAAGCTGAGGCAGAGCAAAGGAAATTAGAGCTAGATGCTGAACG
>M00285:128:000000000-BF978:1:2106:14528:11207_1:N:0:46
TAATTGTATTGACATCATTAGTAATATTATCATTTATAGTCCATCCCAATTGCTCCAAACTCAGTACACAGTTAAGAGTC
AATTACATTGCCAAGTCTGGAGTCACATAGAGGTCTGACTAACATTGCAAATTTCCTTTTTCCCATGAGAAAAAGATATT
GCTGACAGGTTTTTTAATGCCAAACAGTAGCTTCCTGATCATCATCCCTACTGTTAGCTTTTTTTTTCCATTTCCATTAT
T
>M00285:128:000000000-BF978:1:2106:23151:11209_1:N:0:46
GGAGAAGATAAAAGCAGGTAGTCCTAGGTTGCGGGACTATCATGTTGGTAGCTGTGGGGAGGGTGGGTGGGGGGTAGATC
ATGGCCTCCTCCACTGCCAGGAGAAGTCCAAATGCAAACTGGAGGAAAGGCACCTCATTTTCTGTCTTGGGACTTTACAG
TCTAAAAGCATGAACATCGAATTCCCCCACTTTAAGTAAACCAACAGCACCACCCCACAGATCGAAGAGCACACGTCTGA
ACTCCAGTCACTCCGCGAAATCTCGTATGCCGTCTTCTGCTTGAAAAAAAAAACACAAA
>M00285:128:000000000-BF978:1:2106:19473:11210_1:N:0:46
CTCTGATAAATACTATTCTACCTAATGCCACTACTCTCTGATCAGTGCGATTCTACCAAATACCACGACTCTCTGATAAG
TACTATTCTACCTAATGCCACTACTCTCAGATTAGTACTATTCTACCAAATGGCACTACTCTCTGATAAATACTATTTTA
TGTAAAGCCACTCCTCTCTGATCAGTACATTTCTACAAAATGCCACTACTCTCTGATCAGTAGTATTCTACAAAATACCT
CCACTCTCTGATAAATACTATTCTACCAAATGCCACTACTCT
>M00285:128:000000000-BF978:1:2106:20678:11211_1:N:0:46
GGCATATAAAGGCCGCCGAAAATTTTCACACTGAAAAGGCAAAGGAGATAATCTGAGACCACCCGGTATGTAAAAGAGTT
TGCTTGAGTCAGGTGACTGCTGATGCAGAGGGGGGCTTCCACAAAGGGGCCTCACACTGTCACTGTATCTGAATTGACTC
TGGTTTGTTCTCAGTTGTAATCAACAGACAGACTCCCTACGCTGAAAACAATAGAAAACAAATACATTGAC
>M00285:128:000000000-BF978:1:2106:26660:11213_1:N:0:46
ACTCAAAAGAATTTGAGCAAATTTGTCAAAACTGATTTGCCTTTCATATTGACCAGGTTTGATTACATTAAGCTTTCCTA
AATGATTTGTTACTTCCTCTTTGATTATTGACTCTAGCATCATGCCAGCCGTGGATATTATAATGATGGGCTTATAGTTC
CTCCTTTTTTGAACAAGGGAATCGTACTGGCTGATATCTAGTCTTCTGATACCCTCCTGGAACTTGATGAGTATTGAAAA
GTTCCAATCATTATCTCTTCATTCACGTCCTTGAAAACCCTAGGAGCAGGTCATTGGTTC
>M00285:128:000000000-BF978:1:2106:5046:11213_1:N:0:46
AAATGGCAAATAAAAAAAAAACTACAGTGGTATGGGAGCGATGGATAGCACAAAGGGTCAAGTATCCACTGTTTGCCAGC
AGTCTTTGTCCTCTAAGGCATCATGTGCCCACGGGCAGACTGGCCACAACTTTGAACCATAGAGTTCTGCTCCAATCTGT
AAATGACTCTCAATCCCAAAGATTTAGCACTCCTAGTTTGCT
>M00285:128:000000000-BF978:1:2106:12488:11214_1:N:0:46
CTGATCTGATGGCTTGCAGGAAGAAGCTATTACACAGCCTGGTCATTCTCGCCTTGATGCATTTGAGCCTTCTTCCAGAT
GGCAAGAGTGTGAAGAGATGATGGGAGGGGTGAGAAGGATCCAACATTATATTTTTGGCCTTCCTAACACAATGGTCCTT
GTATATATCTGCAATGGAGGGAAGAGAGACACCTATGATCTTCTCCGCTGCCCTCACTATCCTCTGGA
>M00285:128:000000000-BF978:1:2106:12914:11215_1:N:0:46
GTCGTCTGCAAACTTTCTAACCCACCCTTCAATCCCCTCATCCAAGTCATTAATAAATATCACGAAAAGTACATGCCCCA
GAACTGATCCTTGTGGGACACCACTAGTCACAGCCCTCCAATCTTAATGCATTCCCTCCACCACAACCCTCTGCTTTCTA
CAGGCAAGCCAATTCTGAATCTAAACAGCCAAGCCTCCCTTGATGCCATGCCCTCTGACCTTCTGAAGAAGCCTATCATG
CGGAACCTTGTCAAACGCCTTACTAAAATCCATGTAGACCACATGTACTGCACTATCCTC
>M00285:128:000000000-BF978:1:2106:23186:11215_1:N:0:46
AACTTAGTTCCATATTTCTTAATTAATTTGGAAATCTCAGTGCCAATTATGCAGGATATTTAGATACATCAGTTTAAAAA
ATTGAAGTGATCTCTACAATCTAATAATAGTAGCATGCTTACTGATACTGTTGCATTGTTAT
>M00285:128:000000000-BF978:1:2106:5930:11216_1:N:0:46
ACTGCACACGTGCTAGAAACCAGTGACAAATATGCATGAATCAGTTTCCAAAACAACAATGTGAATGCTGCAAATACAGC
GGCCGAACGGAACCCGATCAGTCATGTGTGATCACATCTACTGGCATTATTTGGAAAAGAGGAAACGTTGTCGTGTCTGT
GTGTTAAATCGTCACAACATTTGCACTGGATCTGCTGGTGTTGATCTAATGTGTTTGTTCATGTGAATGTAACTAACACC
AATGGTCTGGTGTACAACAGTAGAACCGTGTCACTGGAGACTGAACTTTTG
>M00285:128:000000000-BF978:1:2106:4695:11217_1:N:0:46
CCTCCCCTCAGCCTCCAACACTCCAGAGAAAACTAGTGATTTTAACTGAGAAACAATGATGACAAGTTAATTTCTAGATC
ACTTTAACTGAGACCTATCTGATATTAATAAGCGTATTATTTTCATAGGTCACAACATAGAGGTCATTCACCCCATCGAG
TCTATGCTAGCTCTCAGAGCAGTCATATCAATCCCAGTGACCCCTCGCTCCCCCCACCCATTTCCCACCAACTTATTGCT
CTCTCTGACATGTCTATCAATTCTCCCTGATTCCCCCCCCACCCCCTAGACCACGGGCAC
>M00285:128:000000000-BF978:1:2106:18956:11217_1:N:0:46
AAAGTTACTAATTATAGCAGCCAACCACATAAACAGACCAACTCTGTCAAGGAAAGATGGGCTCAAATAATTAGGAGTGG
GTTGGAAGAATATACTTAGCATAAACGATTCACAATCACATCCAGATAACCTCTAGTGGAATATGCAGATATATTCAAAT
ATT
>M00285:128:000000000-BF978:1:2106:25008:11218_1:N:0:46
GGGATCATAATGTTTTTGCAGCTTATTTTGTGGCACTGCTTTGATCTTTGGCAGACACTAATTTGATTGATCTCTGTTAG
AGCAGTGTTTGCAGACAAGTGCCCTCAGCAGCCGCAGGAAGAAAACAAATAAACTTTTCAAAGGACAAAGCTCAAATGCC
ATCTTTTTTGCACATGAAGATGTAACATACGTACAATTGAATGAAACCAATTTATATCCTACTGTGTGTAATATACGAGC
ACTGTTAATGTATGTACTTTGCTACAATGCT
>M00285:128:000000000-BF978:1:2106:10784:11218_1:N:0:46
GAAAGAGAGAAGAAGGAGAGACGGCAGCCTGTTTTTGTTTCTGTCAATGGATGAAGGACAGTAACTGTGTTTGTTACTAA
AATCCGTGGATGGATTTCTTGAATAGTCCAGTGGAGTTCACTTTGTCGGTAACCTGTAGAAGGA
>M00285:128:000000000-BF978:1:2106:27714:11219_1:N:0:46
AGTGGGGTTTCCCTTAGAGACCAAAGGGGTAATTCCAATGTGCAACCAAGGGGTAAGGGGTGTGGGTGAGGTCCTAAATT
AATACTTCTCATCTGGTTTCACCAAGGAGAAGGATGTGGAAATCTAGTGTAAGCCTCAATAAAGAGGATGTACTCAATGC
CTTAGCAAGCTTAAAGGTGGATAAATCCCTAGGGGT
>M00285:128:000000000-BF978:1:2106:11562:11220_1:N:0:46
GTAGCTGTCAGAATTCCCTGAAATGATTCGCTTTGTGTCAGACACATAGCTTAAATGATGTGCAAGGCAAAAAAAGTAAA
GGAAGAAACAAACTGAACATTTCTTTTACCTCTGTCCTTTGCATAAAGTGACAGGGTTATTT
>M00285:128:000000000-BF978:1:2106:23216:11220_1:N:0:46
TCCTTTGTTCTCCCTGAGTCAGACCAGTTTAAACCAGTTCAACTAGGTCAGCCAAACACTGGGCTCAGTTTACTTCAGGT
GATAGGCTGTTTTTTCATAAGCCTGCCATTTGTACCGAACCAAATCAACAGCTTCTTATTTGGAAATGATCTCAGGTTTA
GGGACCTCTTTGTGTCCACCTTCAATTGCTCTGATCAAGCCATCCCTGATGAAGAACCAGTTCACAAAATGGCAGCCACA
ACAGTCTCACAAAATGGCAGCCACCACACGGCAACAACAAAGACATTCGGTTTGTCTACT
>M00285:128:000000000-BF978:1:2106:25108:11222_1:N:0:46
CTGGAAATCTGAAATAAAAATAGAAAATACTGAAAGCACTCAGCATGTTAGGCAGCATCTACAGAAAGAGAAACAGTGTT
AATGTTTCAGGTTGAAAATCCTTCAACAGAACAGGGGACATGAGAAACAGATAAATTTTAAGTTGCAGAGGGATGATGGA
TAGAGCAAATGGAGTATCTCTGAGAGGGCAAGGCCATGGCTGTTTATATCATGATCACCTTGGCAACAAGGGCCTCATCA
ATTGGGCAGCATGGT
>M00285:128:000000000-BF978:1:2106:6888:11222_1:N:0:46
GCCTTTTAAAAACCTTTACTAGTACATCCATGCTCAAAGACGCCCAGCCATTAGTAAAGGTATGCTGTAGCTTCTGATAA
TAATAGGATCCATTCACTGTACAAAACCTACCAATTTCTCATCTGTATAGTAGTAGTGTTCTGTATGGATTTGTATGGTA
TAAAGCTCTGTTTCTGTGCTATGATGGCAACTTTGTTTGCATTGCAGCAATAAAGATTTCATCTGTTGATGGTTTGCAAC
TGGGACAGCAGCAAGTAATATTGATGTGTAGAAACTGGAGTCTCATGGACACCATACCTG
>M00285:128:000000000-BF978:1:2106:5865:11225_1:N:0:46
GAGGACATATCTGGCCAATATTCTACCTCATTGGGCAGATGCCAGAGTTGTAACTACTCTGGAATATCTTGGCTAGAGGC
ATGACTAGTTCTGGAGCACAGATTTTTGGTACTAGAACTGAAGTATTGTCTGTTCCCATTGTCTTTCCCATAGCCAGTAC
TATTATCCAATTTTTTAC
>M00285:128:000000000-BF978:1:2106:11922:11227_1:N:0:46
CCTTTATTCCATAGCCCACTGTCCTCTCCCATTTGATTCAAACTTCCTCAGCCATTTTGTTACTTTCATGTATCACCTCT
CAGCTTCTCCCTTCATTCCCACTGTTTTCACCCACACCCCTTGCCCGCAAGCTCTTGCCCCCCCCCTTCCCCCACCTTTT
TATACTCTTTATCTTCCCTCTTTCTTTCTAGTCCTGATGAAGGGCCTTGACCTGAAATGTAAACTACCCA
>M00285:128:000000000-BF978:1:2106:3368:11227_1:N:0:46
GGCATATGTCCAGATCAGTCAGAAATGGCAGTGAGTTTGGGCTGGATCATTTGCTGTGGGTTGGAGTCAAGAAGGCTTAT
GTCACAGTTAGAGATACTGTTGTAGAATAATTCCAAGTGCTTCTTCCATTAGATGCAATTGCCTCACTGTCCTTGATAAG
CTTGCCTTCTTTCTTGACTTCCTCGAGGGTGTCACTTGAGGGTCTTGGCCATAGATTGTCTTGACATTTTTGAAGAATCT
GCAGATGTCATGGTCATCAGTAAGTTACTGAGTCTCCCGTGCACTTTCC
>M00285:128:000000000-BF978:1:2106:19343:11228_1:N:0:46
TTGTCACCATGGAGAGGTTACGTCCGCCCAATGAAGTGCAAACAACATTTGGAGCTCATTGGGAGAATGGATCAGTCAGT
AACTCAGGTCCAGCATGCATCAGGACAACATTCCAAAGTTTGCATTTGGACTGTAGATCACAACAGCAGAAGTC
>M00285:128:000000000-BF978:1:2106:16798:11230_1:N:0:46
CCATTCTTTGTCTGAGCTACTCCAACAGCATCTCCCAATCCTGTGATCTTTATCACCAAGGGCAAGGGGACCAACTACAT
GGGGAACACCACCAGTTGCTGG
>M00285:128:000000000-BF978:1:2106:5538:11230_1:N:0:46
CCTCCATCGTGGAAAGTGGCCCCGACTATCTATGCACTCCATAATTTTATAAAACCATCCCATCTCAGTGGCCTTTGTTC
AGAGAAAACAAATGTAGCCTATCCAATCTCTCCACATACTCAAGCACTAATGTTAATACAGTTTTGCTTTAATCGAAACT
GAAATGATGACCATCTTTTATCTTACACACACAGACTTTCCCCCAGTGACTATTATGTAGATACTGCAACTAGGGGCAAC
TGTAAACCAGACGAACTACTTGGTTAGACTATGTAAAACAAGG
>M00285:128:000000000-BF978:1:2106:12494:11231_1:N:0:46
GATAGAATTTAAATAGAGTTAAATATAGAGATAGATGTTTAACTAAGAAGATGAAGAACACCAGTTTCAGGGATTGATTG
AAGAAAATCATGACAGTAAAGTAGAAAGGAAGTAATTGCAGTTCATTGTGATAAAACTAGTAATGAAAGTAGATGTAGGG
CACCAAGGTGTTGATGATCAAGGGGTTGAGTGGGAATCAGGAAGAAATTTCTCCTGTGTCTGGCACCAGACCAGAGCTCA
TCCTAATTGCTCATGAACTGAGTGGCTTG
>M00285:128:000000000-BF978:1:2106:10424:11232_1:N:0:46
NNNNNNNNNNNNNNNNNNNNNNNNNNNNNNNNNNN
>M00285:128:000000000-BF978:1:2106:2439:11233_1:N:0:46
AAAGATTTGTCAGCCTTTGTTCGGGGGCACAGAGCGACTGGTTCACTGAGTGTCACAGATTGTGTTTGCAAATAACACAT
TAACTCCTGGGAGAATCCTCTAAGTCTCCAGGTTATTCTCAGGATGACAGCACCCCTGCCCACCTTCGAGGACATCTTCA
AGAGGCGGTGCCTCATGAATGCGGCATCCATCAATGAGGAGGCTCACCGTCCGAGAAATAGCGTTTCCGTTACTTCCATT
AGGGAGTACTGGGACCCTCATTCAACGATCCTGGAACGGCTTCTTCCCCGAGACCATC
>M00285:128:000000000-BF978:1:2106:9207:11239_1:N:0:46
GAATATATGTAAAACGTCCTTCTGAATCAGAGAATGGCGAAGTAATGCACAAACAAATCATGTTTCATTAGAACTTAACA
ATGGTTGTAAACATGTTTTCTCTATTTCATTTAGCAGCTGAGGCCTCAATGCATTCTGCACAACCCCACAGCACCACTGG
GATCATGGCTCATGTGGGTATGCTATAGTATCAAACAATAAGAATCTAA
>M00285:128:000000000-BF978:1:2106:20985:11239_1:N:0:46
GATCTACACTCTTTCCCTACACGACGCTCTTCCGATCTGGACTACACTCTTTCCCTACACGACGCCCTTCCGAACTGAAC
TACACGCTCGCCGTACACGGCCCGCATCTGATGTCCTCAATAACTTCTAACTCCTTGCATGGCGTCAGGAAAACACCCGC
CGCCAGAGGTCGCAACGAAACTGACGCGCGGATGGACGGAGCTGATCTACCGACACAGCAGGTTGTATATAGAGTGATAA
TGATAAGGCACGTATAAAACATACTAGCAGACATTGCACGTGCAGAGACAGAGGATGCTT
>M00285:128:000000000-BF978:1:2106:13281:11240_1:N:0:46
ACCAAATTCAGATACTGCTTGGTGTCAAATTGTATCTGATGGAGCTTCAGTGAAGCTCCTTGAAACCTTTGACCTCAATA
ATGGAACCTCATAATCAGAACCTGTTGTATTGGTACCAATGTTAGTGTGGAATATGGAGGTCAGCACGAGTTGGGCTGAA
TGGCCTTAGTCTGTTGCACTTTGTAATTTTGCATTCACCCCCCCCCTGCAGATCGGAAGAGCACACGT
>M00285:128:000000000-BF978:1:2106:27672:11240_1:N:0:46
GCCCTCCCGCTGCCGAGAGCCCCCTCCGCGCAGCTGCCTGCCGCTACTTCGCCGAGCTGATGTACTTCAAGGACACCATC
TTTGGAGGCCGCGACTTCGCCCACCTGCGGGGGCACTTTGAGAAGGCCTGCCCCCAGAGCAACCTAAGGTATAGTCACAG
AGTTGTACAACACAGAAACAGGCCCTTCAGCCCACCACATCCGTGCCGACCCTTTTTGCCCAGCTACACTGATCCCATTT
ACCTGCATTAGGTCCATATCCTTCTGTGCCTCGCCTATTCAAGTGTCTGTCTAAATGCCT
>M00285:128:000000000-BF978:1:2106:13320:11240_1:N:0:46
GCGCCATGTCAGTGATGCGTGGACACCATGATAGGTCCAAGCAGCGCAGCTTCCTCAAGTTTTCCGCTACCAGCTCCACG
CCATCATCAGTGATCTTGGAGCAGCCAGAGAGGCTGAGGGCAGTAAGATTGGGCAGGCTGTGCACCATGTTCACCACCCC
ATGATTGGTGATCTCCCAGCAGGAGTTCAGGCGTAGGGTGTGCGTGGTGTATCCTTGCTTGGCAGTGAAATAGGCCATGG
CCGTGTCTGTCACATGGTAGGCCTGCAAATTCAGCTCTGTAAGGTTCGGCAACAGCTGTG
>M00285:128:000000000-BF978:1:2106:14088:11240_1:N:0:46
TGATGCTGCTGCGAGTAAGTTTTTCATTGCACCTGTGCACACATATACTTGTGCAGATGACAATAAACTTGACTTTGACT
ATTGATGCTCACCACAACTGACAGCACATCTGTGGTCCAAAGGACAAGTTCTGGGCTATGAAGTGTTGGGGCGAAACTCT
TCCACCGTGAGAGTTTGCTTTGCTACTCTATAATAATTCCAGTGTAATTTAGGACAACTACATATTAGATCCACTCCACA
TGACATCAAACAGTTTTCACTAGTTTAAACACCCTGGTGTTAGCCCCATCATCGTAGAA
>M00285:128:000000000-BF978:1:2106:24392:11240_1:N:0:46
CAGCCTTGAGTCATCCATGGGGAGAGGCTGGTTGCAGGTAGAATAAAGACCAAGGTCTTGCAATATTTATGCTTCAATTA
ATCAACATCCCCAAATCAATACAGTAGCACAGCTAGTAGAGTTACAGCCTCTAAGATCCAATGACTTGGCTTCAGTACAG
ACCTCTGATGCTGTCTGCATGGAGTTTGTATGTGACCGCATGGGTTTCCTCCAGCTACTCCATTTTCCTCCCACATCCCA
AAGACATGCAGATTGGTAGGTTAACTAGTCCTTGTAACTTGCCCTCAGTGTGTAGACTTT
>M00285:128:000000000-BF978:1:2106:13181:11241_1:N:0:46
TCTCCCAATGCCCATCAACTCCCCTGTGATTCTTCTACCACCCTCCTACATTTGGGATAATCTACAGTAATCAGTTAACC
TACCAGATGTGGGAGGAAACCAGAAAGCCATGTGGTCACAGGCAGAATGTGAAAACTCCACACAGACAGCACCCAAGATC
AGAATT
>M00285:128:000000000-BF978:1:2106:13908:11243_1:N:0:46
CTTCTTTTGTGGACAAAAAACTGAATGCTGGACTTTATGATAAGAGGTATAAAAAATAAATGTAAAATCTGTACCATTGT
TAGCTTGACTGCTGTTGGTAGTCTCTGCATAGTTTTCTCCTGCACTCTGAAAGAAAGATATTGAGGCAATTGAAGGAGAA
ATAG
>M00285:128:000000000-BF978:1:2106:2001:11244_1:N:0:46
CCCGTGTCTGCGTGGGTTTCCTCCGGGTGCTCCAGTTTCCCCCCACATTCTGAAAGACGTATGGGTAGATGAATTTTGGG
ATTTAAAATGGGCTGCGTGAACTCGGAGGGCCGAAGGGCCTGTTACCACGCTGTAAATAAAATTTAAAATTAAAAAAAAA
TATATTAAAAAAATTTTAAAAATAATTTAAATTTAAAACTTAACCCGGGTAAATGTGAGGTGTTGCACTTTGGTAGGAGG
TATGTGAAGAGGCAGGACATTCTTCAGGGTGAGACCCTGAACAGTGTTGAAGAGCAGCGG
>M00285:128:000000000-BF978:1:2106:21368:11245_1:N:0:46
TTAAATGTAACGTGTAACCTCTCAGCCTTGGCTCCGTGGTAGAGGATTTTGTCTTTCAGGCTGAAGGTTGTGGCTTCAAA
CCCCGTTCCCAGAGTTTGAATGCAAAGTCTAGTGAAGTGTGAATGAGGACTACACTATCAGAGTTACTGCCTTTGAAGAA
GTATTAAATCCATGTTCTGTTCATATAGTGTTAGTCATCACACAAAGAATGGCGATGTTTTTCTTTCTTTTTCTTATATC
TATCCTGTCCTATCAGATAATCTTAATTATCTATATTTTATAGCTTTTGGGCCGTGGTGG
>M00285:128:000000000-BF978:1:2106:27797:11247_1:N:0:46
CCACGTGAGCCTGCCAATGTCATGATAAATCCGAGCCATCCCGGGAAACAACTTAAAACCACTGTGGAAAATTCAGTAAT
AGAGTCAGAAGGGCTCTCGGCATTTAAATATCATCCAGTGAAACCCATGCACAAATGTCATCTTTAACAAAACTAGATTA
TTAATGTTTAACAGCACAGCCTGCAATTATTTACTCTGGATTGCATTGTCACAGTTAATCTTTTTCAGATCAAAGTATGT
TGCATCACAGGCTATGCAGTCCTGCTGCCCACTCACATACTGCTGACTGGGCACCCTTTT
>M00285:128:000000000-BF978:1:2106:23895:11248_1:N:0:46
GAGGAATTCAGTTGGTCAGGCAGCATCTATGGAGGGAAATGCTAGTTCCAATGAAGGGTCTCAACCCAAAATGTTTAAAG
CCCATTTCCTTCCATAGATGCTGCCTAACCCACTGAGTTCCTCCAGCATCTTGTATGTTGCTGGAGATTCCAGCAACAGT
AATCTCTTGTGTCTGCAAATTTTGGCATG
>M00285:128:000000000-BF978:1:2106:19549:11248_1:N:0:46
AAGTCAGTAATAATAAAGAATTCAAACTATCAGCATTTGCCTTAATTATTTCCATAACATAAATTCAAGTTCAAGTTTAT
TGCCATGGGCAAAAAATATACAGGGTATAAATGCCATGAAAATGAGCTTTTTGCAGCAGCAGCACATTAAATTACAAACA
CGACAAACATCAATTAACATAAATTATACGCAACTTACACATGCGCAAAAATAAACAACAAAGTAAACATAACAACACTG
GTGCAAATTGAGAAAAATATAG
>M00285:128:000000000-BF978:1:2106:19921:11250_1:N:0:46
TAGAGGGAGAAACTCTCAGTGTCTGGATTAGAACTCAAAGTGACATAACTGCAGAATGAGATTAACTGACAAGCATCTTT
TTTTTTAATTGCCCTCAAATCAAAGGGCATGACACTGGTCATAAATGCCCTCCGGGTCTCATTTATATCAAAGGCCATGA
CTTTTCAAAACCAGGTTAACCAGACTCCTGTGCTGTGCTATGTAACCACCTAAGCCAGCAGAGGGCTGATATAGTTCACA
GTCATATGGGGAGCCAGGAGAGGATGTGTACTTGTGATTCCCCAGTGGAAGTGCCTCGCC
>M00285:128:000000000-BF978:1:2106:2218:11251_1:N:0:46
CACATATAATTTAAACTCATAGATGGATCACACAAATGTAACAGCAGATAGGAACCATTTTTCTAAACAGCAACTTTCTG
TTTTTCAATTACCTTTATCGACTGACACTGTAGCTGCTCCCCACTTTCTATTAATTCCATTATCTACAATTGTTTCATGA
TCTCTCAGCATTTGTTAAGGACCCTTTCAAAGGAGGAAAATAAAAAGATATTACTCCTTTAATCGTATTGATCTTTGTAC
TCCAATTTCCCCATGACTCTGACCTCCTTTGTTGTTTTCACAACAAAGTATTCACAATTC
>M00285:128:000000000-BF978:1:2106:21633:11251_1:N:0:46
GATCTACACTCTTTCCCTACACGACGCTCTTCCGATCTCGACTACACGCTTTCCCTACACGACGCGCTTCCGATCTCGAC
TACACGCTTTCCCTCTACGGCGCGCTTCCGATCTAGATCGGAAGAGCGTCGTGCAGGGGTAGAAGGAAAGAAAACATGAA
GTATAAGAGAGACGAGGAACAGAATGGGAAAAGGTGGAAGGGACGAGTGCGGCGCGATGGAGCTGACAAGATGATCAGTA
GGCGCGGGTCAAACACACCACCTTGCACGGACTGTAGGTAGCACGATGAGCACGTCTACG
>M00285:128:000000000-BF978:1:2106:3775:11251_1:N:0:46
AACCACAATTAGAGTTGATGTATTTGATGATGCAGATTGGATTGGTAATAGTTATTTTACTCTTCGTGTTACTGCTGAGA
ATTAATCGCTAATGTGTCACAAGATTTTCTATTTGGCTAAAGCAGTGTTTTCT
>M00285:128:000000000-BF978:1:2106:8410:11252_1:N:0:46
TGGGTGGAGGAGGGTGAGGGGGGGTTTGGGGTGTGAGGAATCGGGTAGATCAGGAGGAGAGTGGAAAGGGACGGGGGGGG
AGCAGGTTACCTGAAGTCGGTGAATTCAATGTCCACACTGTCAGGATGTAGACCACCCCAGGCGGGATATCAGCTGCTAC
TCCTCTGGTTTTGCGTTTGGTCACCCGGTCTCGAACCCTGCACCGGTCCCATTTTATTCTCCCCACCTTCTCATCAATTC
CGCAGACTCTACCAATACCAACGTACCAGGGGGCAGTTCACAGTGGCT
>M00285:128:000000000-BF978:1:2106:4127:11252_1:N:0:46
TGTGTGTGTGTGTGCACATGTGCGTGTGCATGTATGTGTGGGTGCACATGCATGTGTGTATGTGGGTGTATGCGTATGCG
TGCGTATTTTATAAAGAACAAGCACCAGTTCCTGAAAGTTTGGGATGAATCTGAGTTTTCTTCTGAATAATTTTGTTGAT
TTTTAACTATAATTTTGGGGGTTGTTTTACAGTGGATATAGACAAAACTAGCAGGAGTACTGACTTTGAAGTGTTACCAA
ACATGACACAGCATGAATTAATCTTCATAAGTATTCTTTGTTGCTGTCAATGCAAAACT
>M00285:128:000000000-BF978:1:2106:7315:11253_1:N:0:46
TTTTTCTCTAAGGTCAAGGAGTATCTACAGGAAAACAATTCTAGTGTATGTATTTCATTGTGCTGAATCGTTTGGTAACA
GTGATTTAACTGTACTTCTTACCTCTGAACTGCTAGTCTCCAATATAGCAACAGTTTTCCTATGTGGCTTAAACAGCGCT
TTA
>M00285:128:000000000-BF978:1:2106:23541:11254_1:N:0:46
AAATAGCTGCAGAGATAAAGTAGACTCATTAGTTGAAATTTTTCAAAACTCACTAACTTCCAGGAGGGTACCAGAAAATC
AAAAAACAGCAAACTTGACTCCCTTGTCCCTTGTTGTTAAGGGATTTCTTATTAATTTCTGTTGCTTTAGCACTGCTGCA
AAGACACTATAAGAGAGCGCTGTACCTCAGCAGGATGTTCAGTTGTCATAGTCAGCCTTTCACAAGCATGTTGCCGATTT
CTCACTCGTTTAGGCTTTCAGTTTACTGTCATTGTCATTGGTACATAGGGAGTCAGATCT
>M00285:128:000000000-BF978:1:2106:2825:11255_1:N:0:46
CAGGGAAATAGATCTTTGCAAGTGGAGATATATGCAGACAAGGTGGTGAAGAAAGTGGTACACTTGCCATTGTTCAGGGT
TTGGAGTAGTACAGGAGTTGGGATTACATGTTACAGCTCTACAAGATGTTAGTAAGGCCACATTTAGAGATCTATGCACA
GTTCTAGTGGCCCTGCTAAATCATGAATGTCATGAAACAGGAA
>M00285:128:000000000-BF978:1:2106:25935:11255_1:N:0:46
TACAAATTTACAGAGAGCTAGGTAATGTTAGAGATCTGAAAGTGTACACGGCTAAAACGAAGGAACTTCAGAAAGAGATT
TGGAGAGCCAGAAGGGAACATGTGAAGGCCTTGACGGGCAAGATTAAGGAAACGCCCAAGGCGTTCTACAAGTATGTGAC
GAGTAAGAGGGGAGATAAGTAGTGAGAGGCGAAAGGATAGGGCCTATCAAGTGCAGCAATGAGAAAGTGTGTATGGATTC
GGAAGAAATACTGG
>M00285:128:000000000-BF978:1:2106:23917:11255_1:N:0:46
TACTTCGACGTTACCTTCAAGTACCCGACGGGATGGCAGAAGTTGCTACAGGACTTTCGGGAGAAGGGGAACGAAGCTCC
GCTGTCACTGCTGAAGGTGCAGCCTCTCTTCACCCTCCCCACTCAGAAGGAACGTGTGGTGACGGTGCACATGTTCAACC
CACATGTGCCCGTGGTGGATGTCCTCACCTTCCTGGCTCGCTACGTCGACGGAGCGGTGAGCTGTGTGGATGTCAA
>M00285:128:000000000-BF978:1:2106:10750:11257_1:N:0:46
CTGGCCCCATTCTTTATTAGCTTCAAACTTTCAGCTGATGCATTTCAGATCATAAACTTTCCCTACTAATGGAAACTGTG
CTGGTAATGGATAGCAGAGGAACATAGGAACAAAGGCAGCCCATCTTAAGCTTGTTCTCCATTTCTGTGAGAGCACACTA
AATATCCCTTAATGATTTTGGCTAACTCAAGTTGATAAACTGAGACTTAAAATGATCTAGCATCAATTGAGTCAATTGGT
ATTTACAACAGGGAGTTCAAAACATCTATTACTTT
>M00285:128:000000000-BF978:1:2106:5117:11258_1:N:0:46
GAAGGTTGAGGCTGCTGAATATTATGGTAGACTAAGCATTGGAGCAGCGAAACGGGTAATCAAAGCTGAGCTGTGAAACA
CTGAAATACAATTGCAACAAGGTCAACAAGTGAAACAATTAATTGTGACATTTCGAAACAAATTTGAGAATGGATAAAAT
GCAAGTATGAACATCTGATAGCTCACATGAAGGCAATCAGCAATGTCCTTTCCCGATGTTGAATGGGAAAAAAATGTATC
TTTACTAATCTGATATTCTGTAATTGTGTAGAATAATAATTG
>M00285:128:000000000-BF978:1:2106:2488:11258_1:N:0:46
GCCATCTGGAAGAAGGCTCCAGTGCATCTGGGCAAGGACTACCAGGCTGTGCAATAGCTTCTTCCCACAAGCTATCAGAA
CCATGAAGTCCCTCATCCTTCCATCCTTGCTGCCAACACCAAGGGATGCTAAGCATACAAAAATGCACCAGCACTTTAAA
TGTCTGTTGTCTGCTGCCTCAGTACGCTCACTCTATGAATGTTTATTTGAGTTGCTATTTAATTTTTGTGGTTCCAATGT
TGTCAATGTCTTAATGTCTTTCTGTCTTTCTGTCTCTCATTGTTTTTTTTAATGTGACC
>M00285:128:000000000-BF978:1:2106:19218:11258_1:N:0:46
GCAGACATTGGAATCTGGAGCAACACCACAAAACGCTGGAGGAACTCAGCAGGTCAGGCAGCACCTGCAGAGGGAAGTGG
ACAGTCGATGTTTTGGGTCGAGACCAGATGAAGCGTCTTGGCCCGAAATGTCAACTGTTCATTTTCCTCCACAGGTGCTG
CCTGACCTGCTGAGTTCCTCCAACGTTTTGTGTGTGGCTCTCAGTCTGTTTCTTGTCTCCCTGAAGTGAAAGGTTTTCCA
GAAAAAAATCTCATTATGTTCAATGTCATTAAGCTGAAACCCTGTTTCTCCCTCAACAA
>M00285:128:000000000-BF978:1:2106:25158:11258_1:N:0:46
TCCCAGAAAGGACAGCAGTTGCCTGCAACCATAATACCCTCCAAGTCACTCACCATCCTGGCTTGGATTAATGTTGCTTC
TCGTCATCGCTGAAGTGTGTGAATGGTGGGTGAGGCTGGGATTAGGCTTAGTTCAGTGACCTAATGGTTGAGCAATAGCC
CATGTGGTGCCAGTTGCTGGGAGGCATCTTTTACCCTTGGAATTGTTATTCAGCAATGGTTGGCACATTTAGGAGGGGAA
GGGAAAGACAGGAGATATACTTTAAAGACAAATGTGGTTATCAGAAGTTGGTTAATATGT
>M00285:128:000000000-BF978:1:2106:10662:11260_1:N:0:46
AACTATAACTTCTCAATGAATTGTCGGGTTTTAGCTCTGCTGGTCTTCCGGAAGACTCTTCCATTTGATCATTTTTCATG
TGAAGAAGAATCTACTTATATCTATCCCAAATCTACAATTTACTGGTTTGAACCTACAGTCTGCAAATTTGTTTGGAATA
CAAATAGGCAAACTGGCCTGGAAGGATCTCATTTTGCATGTTCTT
>M00285:128:000000000-BF978:1:2106:17971:11264_1:N:0:46
CTTCAATCACACATGTCACTTGACATAAGAAGGTCTCAGTGTATGTATCATTCTTTCTACTCTTTCTGACACTTACTGTA
AAAAGATCCAAGGATCTGATGCAGTCTAATTTGCCATACAATGCACACAAAAAGCTGGTAGGTCAGAGATAATCTATGGA
GGGAAATGGACAATTGACTTTTCTTGCCAAGACCCTTCA
>M00285:128:000000000-BF978:1:2106:16955:11264_1:N:0:46
AGTCACATGTACATCAAAACACACAGTGAAATGCATCTTTTGCGTAGAGTGTTCTGGAGGCAGCCCGCAAGTGTCGCCAC
GCTTCTGGTGCCAACATAGCATGCCCACAACTTCCTAACCCGTATGTCTTTGGAATATGGGAGGAAACCGGAGCACCCAG
AGGAAACCCACACAGACACGGGGAGAACATACAAACTCCTTACAGGCAGTGGCCGGAATTGAACCCAGGTCGCTGGTG
>M00285:128:000000000-BF978:1:2106:12409:11264_1:N:0:46
TAACTCCATTTCCACAACCTTCCCGGCCATCAAGGTGCCTCAAGAAGTCAGCATCCATCACTAAGGACCCTCACCACCTG
GGACATGGCCTCTTCATGTTACTACCATCGGGGAGGAGGTACAGGAGCCTGAAGACACACACTCAATGTTTAAGGAACAG
CTTCTTCCTCTCCGCCATCAGATTTCTGA
>M00285:128:000000000-BF978:1:2106:20830:11265_1:N:0:46
CACCTACAAGAGAAAAACAAAATCAGGTCTTCGGTAATATTCTGCAACAGAGAGGAGAGAAAATAGTGTGGGAGCTGGAG
AAAGAAGAGAGCTCAGCGGAGAGAGGGAAAGAACGTCGAAAAGCATTAGATGAACATCTTGGTCAGCATAGACAAGTTGG
GCCGAAGGGCCTGTTTCCATGCTGTATGGC
>M00285:128:000000000-BF978:1:2106:23127:11265_1:N:0:46
CCACTCTGTGTGTAAAAATCTTGACCCTCATGTCACCTTCAGACTTCCCCCCTCCAACATTAAAAGTGCGTCAACATAGT
ATATAGAACAATACAACACAGAACAGGCCCTTCGGCCCACAATGTTGTGCTGACATAGCCGTTCCCTCCTACCGACAGAC
TGCCCATATCCCTCCATTTTCCTCTCATTCATGTGCTCATCCAAACCCCTCTTAAAAGCCCCCACTGGATTTACCTCCAC
CACCCTATCAGGC
>M00285:128:000000000-BF978:1:2106:27707:11266_1:N:0:46
ACTGCATTTATATCAATTATCCTCTTGATTTAGATGTGATTATAGAAAATGGTGTTCGAATCATTTTCTACATGATCCAG
CCAGAATACTGGTAGTTGCAGACTGGCTGGTCATTAATTGCCTTGTTCAAATTGGAAAGAATGT
>M00285:128:000000000-BF978:1:2106:27122:11267_1:N:0:46
CAGGCAGCACCTATGGAGGGAAATGGACAGTCGAAGTTTCGGGTCAAGACCCTTCATCAGAACTGGAAAGAGAGAGGGGA
GAGAGCAGTATAAAGGGTGGTGGTGGAAGGGGTGGAGCAAGAGCTGGTGGGCACAGGTGGATCCAGGTGAGGGGGGGCGA
TAGGCAGGTGGGGGAAGGTGTGAACGATGTAAGAGG
>M00285:128:000000000-BF978:1:2106:23062:11267_1:N:0:46
CACTAAAAAGTTAAGTGAACATATAGCAACAGATTTCCTATTTCTTCAAAAGCGATTAGAAGGGTAAATCCATTGATTTA
CCACTTTCTACACTAACCCCATGGAGCGAATACTGTAAAACAATTGTAGTTTATGTATTTCAAGGTGC
>M00285:128:000000000-BF978:1:2106:22657:11267_1:N:0:46
TGCAGTTTCTCTGTTCAATAAATACCACAGAATGTTAAATCAGCTTAAAGATGTGGTCATTGTTAAAGCAGTGCCAATCA
ACCTTTCTGACCCACAGTCTTTAAATTGAAAAACCTCATTTCTCAAGTCTGTAAAATTTTCTTAAAGATTTTAAGAATAT
CTTTTTTTTGCTTTAGTTTTCTTACATCATTTTTCTCTTTTTACCATCCTTTCCCTCTTATTTCTCTACAGAAAGATGGA
AAATTAGAATCAAATTGGGTGCATTCTCCATTGTTTATTTCTCAGCCCTTA
>M00285:128:000000000-BF978:1:2106:20860:11268_1:N:0:46
GGTGAGAGGGAACGTGTTAACGGGGCAGTAAAGAAACAAAGGCTGTCCAGACGAAGAGTCTTGACTCGAAACGTCGACTG
TCCACTTCCCTTCCACGGACACTGCCTGACCCACTGAGTTCTTCCAGCAGTTTGTTTGTTGCCTGGTAAGGAATAAAAGA
TGGGTGTAGAAGGGGAGTAAATGGGAGAAGCAGAATCATTATCTGAAATTACTCAGTGCATGTGTTGGGAATTTCCTGTT
ATCAACAGTATTTTCTTTTCGTATATTCAACACAGTGATTCTCCTTTTGTTAC
>M00285:128:000000000-BF978:1:2106:2212:11268_1:N:0:46
TATGTATGTCATGGTGCTGAGTCGATTTGAAACATGAATTTGATTGTGCCTCATCACCCTGAAAAGTTAACTGCTTATAT
TTCAGAAGATTCTCTATTTGGCTAAAACAGCGTATTGAAAGCAGAATGGTTTGATTTGATACATTGCCATTAAATCTAAG
CAGTAACTTTGTGAGAA
>M00285:128:000000000-BF978:1:2106:8167:11269_1:N:0:46
CATTGTTTTCCAGATGAATATGTTAAGGAATAAATCTCTTATATGGTACATTACACAAATTTATCCTCCATACTATTACT
GCCTATTCATTTGCACAGTAGATAAGCAAATTAAAATTGCTTGTGATTAGTGTAT
>M00285:128:000000000-BF978:1:2106:20725:11273_1:N:0:46
TTGGGCCATTGCTTTTCTATTTGATGGTTACAATTCTTTTCAAATGTTATAGCAATTTTCTACAGCTGAAATTCCATTGA
ATAATGGAAATGCCCACAAAAAAATATAAAATATCAGAAACAAATGTTTTT
>M00285:128:000000000-BF978:1:2106:21935:11274_1:N:0:46
TCAATGTCACTTAAAAAAAATATATCATTAAGACCAAAAGGAAATACTGACAGTGCTGGAAATCTGAAATAAAACATGAA
ATGCTAGAAATAGGCAGATTAGACAACATCTGTGTCAAGAAATAGAACTAGTCTTTTGGGACACTGATCTATCATTAAAA
CTGATGAGAGATTATTAACCTGAAAAATTAACTGGTTTCCTCTCTCTTCTGATTTTATCTGGTCTGCAAAGTATTTCTAG
CACTTTCTGTTTGTTTAAGAACTTCTGAATGCAATTTGGCTGCTGGATTTTATACATTAC
>M00285:128:000000000-BF978:1:2106:6334:11276_1:N:0:46
GAGCTATCTGTCATATGCTACTTTCTCTTTGCTTTCAGACTAAAGCAGAACTGACAACTTAAAAAAAATCCAACATTGAA
ACAGGTGGATAACAACACAAATTACATCCTGCAGGTGTTGAAGTGGATGGCGATTTATTAATATGTTATTTTGGCATGAG
AGAAAATAACATGACACATTTCCCTATCAAGTATTTTATTCATCCCATGAGTTAAGACATATATCATTCTGCAGCAAGCA
AAGAATATGCTTTACTCTTTTCTCTTGTCACTTCCTTCAGTGCTGTTAAATTCAGACCTT
>M00285:128:000000000-BF978:1:2106:16856:11276_1:N:0:46
AACATATTTACAACATACAGACCATTAACTAAATACTAAACAGATTGTGATGTTAAATAGTTTCTCTCCTGTTTTATGTA
AAACGTAACTTACATACATTTAAAAAATGAGAAGTTATCTCTCACTGACTTTCTCCAGGTCCCTTTAAAGATACAGCCCA
AAATTTTGTATTTGTGACAATGATTTTTTGCACATCCTAGTAAATTGGTCTTA
>M00285:128:000000000-BF978:1:2106:12714:11276_1:N:0:46
ACATACATCCACTATAACTGTTGTCCAGTAGATACTTCAAGCGTTTACTGATAACAGTGGCAAATCAATCGTTTTAGCTT
ATAGAACGCTGTTTCATCTAAATAGGAAATCTGTTGCTATATCTGATAAAAACTTTTCATGGATAAGAGCTGCAGTTAAT
TAACTGTTACCAAACGACTCAGCACCATGCACTACATATACTACAGCAGTTTACCAGTAGATACTTGAA
>M00285:128:000000000-BF978:1:2106:18186:11277_1:N:0:46
GGACAGCTCACTTTTAAGTGAGTGTGGCCTACATTAGTAGTACAGATGGATGAGTATTTAGTTCATTGGACAAGTATAGA
TAAGAAATAGATACAGCTCACTGGAAAACACACTTCAATATTATATAAACACAGCACTTCTAATCCACCTTCTATGGAGA
CAATATACTTGGCGAC
>M00285:128:000000000-BF978:1:2106:17404:11278_1:N:0:46
TCAATCCCTCAGTGGGATTTCTCAGTCATTGATTGGGGTCCCTCAGTCCCTCTTTCAGGGGAACAACGATCCCAACACTC
ATTGTGGCATCTCAAGAGTCTTTCTCAGGAGGCTATGTACTGTTTTCTCTCAATTCTCTTGCAATGAGATATCAACACTG
AGATATAAATATTAATGCCTCAGTTCCTCTCCAGTGGTCAGTACACCAACAGATGTCTCTCAGTCCATCTTACAGGGAGA
TAACTTGGATTTTCCAGTCTCTCTCTGTACCTGAGTTATCTGAGTCTCTCC
>M00285:128:000000000-BF978:1:2106:28644:11279_1:N:0:46
CTGATCAGCCACCTACTGCCTTACCTGTGGAAGAGTCTCTGGTTGTCACGTAGGTCTCATTAGCCATCTCAGAACCCACA
AAACTAGAGTGGAAGCCAAAGAAGCCTAAGGACTGCCAAAGAAGAAGGATAATCCCATCC
>M00285:128:000000000-BF978:1:2106:2362:11279_1:N:0:46
GGCCCACAATGTTGTGCCAAACTACTTAAGATAATGACATGTAATCCATTCTATCTGCACTTTGGTCCCTATCCCTCCAT
TCTCTACATATTCACACTTTTATCTCAGAGCCTCTAAAGCACCTCTATCGTATCTACCTCCACCACCACCCCTAACAGTG
CATTCCAAGCACCCATTGCTCTCTCT
>M00285:128:000000000-BF978:1:2106:21780:11279_1:N:0:46
AGGCTGCTTCATAAGATGAGAGCCAATGTAATTACAGGAAGCAGATTAGAAAGTGTGGAGTATTGGTTGATAGGTAGAAA
GCAAAGTGTAGGAATAAAGGGAATCTGTTCTGGTTCGCTGCCCGTTCCCAGTGGTGATCCGCAAGTGTCGGTGTGGTGAC
TGCTTATGTTTACACTGTATATCGATGACTTAGATTATGTAGTTAATGGTTTTTCAGCTACGTTTGCA
>M00285:128:000000000-BF978:1:2106:24883:11280_1:N:0:46
CCAGTTAACTTTTCTCGGTGAAGAGGGACAATCACATTAATGTTACCAATCGACTCAGCACCATGCATACATAGAATACA
ATTGTTTTCATCAACTTTCAGCT
>M00285:128:000000000-BF978:1:2106:8814:11281_1:N:0:46
GAGAAAAACAGGTGGTCAATGTGTCGAGTCAGGAGAAGAAGTTTTTCACCCATTGTAGGAACTTACCCTTAACTACCACC
TGTCCAATTGAAATTAAGATTGTTGAAATCCCCCATTATTGTTATTCTGTGTTTTTTACTCATTTCCCTAATTTGTTTCT
GGGCATTGTGTGACTTGTACTTAAACTTAGTAGTATCAAAGACCTTCAGAAATGTGGACCTATTCCGTGCCAAATGAATG
GCGAAGATAATGAACAGTACCTGGCTGTCAATGTGCACAAAGTGTTCCATTCTCACAC
>M00285:128:000000000-BF978:1:2106:3022:11283_1:N:0:46
NNNNNNNNNNNNNNNNNNNNNNNNNNNNNNNNNNN
>M00285:128:000000000-BF978:1:2106:14140:11283_1:N:0:46
GACTGTGAAATTCTCCATTCTCTGGATGGATCTTTATTAGCTGGTGTCCACTGTACAATTAAACAGAGGGAGTCTTTGGA
GGGTGCACCTGCTGAAGTAGTAGAGGACGTTTGACCCGTGGTTTCCGTCTCTTTGGCTTGCTCTTGGACTTTATTTGAAC
CACAAAGAATGCCAGAACTACCATAGCACCAAGGAAAGCAAAGACTGGAATTGTTTGTCCCACATCCTGATTATATCGGC
CAGGCATTATACCTTAAAAACAAAAATTAAAATTAAATGCAAATGCACCTAACTTTGATG
>M00285:128:000000000-BF978:1:2106:25117:11283_1:N:0:46
AACAACCCTCATATTTTGCCTGGATAGTTGACAACCCAATGGTGTAAATTTTCCAACTTCCCCTCCACTGGGTTTATCCA
CCCCCCTTGACCCCTCTCACCGCCTCCCCCACTACCCCCATACTTCCAATCCTTCCCCAGACCTCCCATTTTCTCACACC
CACACTTCTTTTACCCACTCACCAGTATCCAACCCTCCCCATAATCCTTCTCCTCCCAACTGCAACTCACCACCACCTTA
AACCATCCACACCCCTCCTCCTTTATCATATTACCCCGCTCATTCCACCCAGCTCCTTGC
>M00285:128:000000000-BF978:1:2106:15643:11284_1:N:0:46
TGGTTGATCTTTAGCACCTTCTGCAGATTCAAAAATTGCAATGGATGTGCAGGACCCGCTTCCTTCTGGATAGTCGTCAA
GCCCTTCGGCCCAACATGTTCCTGCTGACCATCAAGTAACAAATGAACTGCTGGAGGAAATCAGCAAGTCGAGCAGCCTC
TGTGGGGGGTGGGGGAAGGAATTGTCGATGTTTCAGGTCAAAACACTGTGTCAGAAGTACTCATCTATACTAATTCCATT
TCCAAGCACTTGTTTGTACTCATCTATGCCTTGGTGATTTCAGATACCTTCGTTAACTAC
>M00285:128:000000000-BF978:1:2106:23031:11284_1:N:0:46
TCCTATTAAGTGAAACATAACCTTATTCATGAACTAACTGGGACAATAACATGACACAGGTAAACGATAAGTCCATTTAC
TTTAAATGCATGCATAGGAAGCAGTAATCCAAAACTCTCAAACTGACAGACATGCAGTTTCTCAGCAGGTCGAGCAGCAT
CTGTGATAGGAAAGGAATTGTTGACAT
>M00285:128:000000000-BF978:1:2106:22046:11285_1:N:0:46
GATTCCATCTCCACCTTCCTCCCCTATTAGATTCCATCTTCTTCAGCCCTTTGTCACCTCCACCTATCCTCTCCCAGCTT
CTGTTGCTATTTCCATTCTCCCCTCCTGCACCTGCCCATTAACTCCCCTCACCTGGATCCACCTATCGCTTGCTAGCTCT
TGCTCCACTTCCTTTCACCTTTTTATACTGGCCATCTCTCCTCCATCTTTCAGTCCAGATGAAGGGCCTCAACCCAAAAC
ACCAACTGCCCATTTCTCTTCACGGATGCCATCT
>M00285:128:000000000-BF978:1:2106:16837:11285_1:N:0:46
GTTTTATCAGAACAGTCACTTTAAAAATGTGGTTTGGAGCACACTTGTATCTTTGTAACCGGCAGAAATTTGTTCCCTCT
CCAGACTAAAAATGATGGTTCAGTGTGTTTTCTGGATGTATGTCAGTTGGTT
>M00285:128:000000000-BF978:1:2106:15956:11286_1:N:0:46
TATAAATGCTAGCATCTTAATTTATGTAATCATTTTGCTGTTGTCTGGAGATCTAGAGATTTCTAGGCATCTTGTCTCTA
ATTACTCCAGAAGGCAAATTACCAAATGTTTGGAGCACTTTGCAATTTATATGTGATGAAGAAAATGTTTCTTGAGTAAT
TTGCTTTCTTTCTGAATTTAAGAAATTCTTATGGTAAAAATCTCTTAAATACTTAAGGTTAATAGATCATAAGACAATTT
ATGTTGGGACTCTATTTGGCTCTGAGCCACTGTCGATTGGAAAATGAGTTACCTAAACT
>M00285:128:000000000-BF978:1:2106:17140:11288_1:N:0:46
ACACTTCACAAGCACGTAAGCCAGAAAGTCTGATATGCTTTTCCTTTTTGAGATAAAGAACTCTGCTTTATCATAGTTGA
CAGGGCTCTTGTTCCATTTCCCCTACTTCTGCTCTCACCCTTCCTTTCCTTCTCGGAAACCTTGCCTGATTCTCTGCACG
TTATTCCACGAGCCTTCAGATTCCACAGGTCATCATCTGGCACCACTAATTTCATCTTCCCCTTTCCTTTCTTTTCTGCT
TTCCAAAGAGACCATTCCCTCGGGAGCACGCTTATTTTGTACCTCCATCACAAGCAATGT
>M00285:128:000000000-BF978:1:2106:28657:11289_1:N:0:46
ATGCAAACTACCTTCAGAATCAGAATCAGAATCAGTTTTTATTGGCACAACCATATACATACATAGTATGCATAGGAGCT
AGATACCGTCCTCCTCA
>M00285:128:000000000-BF978:1:2106:16533:11292_1:N:0:46
CCATCAAGTATCTATCGACGCTTACCCCATTTACCAGCACTTGGTCCATAACCTTCTCTGCCTCGAGTGCTCATTAAAAA
ACTTCTTAAATGTTAGAGAATCATTCAACATGGAACGAGGCCCTTCAGCCCACTGAGTCCATGCTGACCATCAAACACCC
ATTGACACTCATCCCATTGCCTTTACACTGAGAGACATTTGCAAGTGAAAATAAGATGGTATATAAACGGCAGCAGAGAA
CTTTATCACACTTCCTTTCCCAAGTACATGACTTGTTCCTACTGCCTTTTCCACACCATT
>M00285:128:000000000-BF978:1:2106:2474:11293_1:N:0:46
CTTGAGGAAAAAGGATGTGCTGGAACTTTTGAAAACCATGAGGAGAGATAAGACATCGCTGCCGGACGGGATAGATCCAA
CGTTATTACGGGAAGCTCGGGAAGAGATTACTGCGCCTTTGGCGAT
>M00285:128:000000000-BF978:1:2106:7012:11294_1:N:0:46
TGTTACAAAACCAGGAACAACAGAAGAACACCATCGTTCAAAACATATTCTCTTTCCATTGGCAAACTCCATGTATGTTT
GATCTGAAGTTTTCTTCAAGTCTCTAAACTTTTGTCTGTACGCTTCTGGTACCAACTCATACACTTTCAAGATTGCTTGT
TTTACCTTTTCATAATCAGCTGCCTCCTCCACAGACAAAGC
>M00285:128:000000000-BF978:1:2106:6093:11295_1:N:0:46
GTCCTGATGCTGCTCCATGCGTTTTTTGAAGAAAGTTGCAAATCAATTGTTTTAGCTTATAAAACGCTGTTTTCGCCTAA
TAAGAAATTTGGTGATATATCAAGATTACCTTTTCAGGGGTAAGAGGTACAGTTAAATAACCTTTAGCAAACGACTCAGC
ACCATGAAATACAAACACTGCAACTGTTTTCATGTTGATTCTCTATAAGGTTTGTGTAGAAAGAGGCAAATCAGTGGTTT
TAGCTTAAAAAAAAACTGTATTAGGCAAATAGGAAATCTGTTTGCCG
>M00285:128:000000000-BF978:1:2106:17883:11296_1:N:0:46
TTTCAGCATTTAGCCTAGATATATCTTCTGATGTAACTTCAACTTACACTCCTGTCAATGATGGTCAAATTCCTATTCCT
TGGAATATACTTTTTGTTAACCTAATATGCAAGTAAATGGCACAGAACTTTCTGTTAAATGGCTGAATGTTTGTTGCTGG
CAAGTCTTCCACATGTTGGGGATAGCTACTGAAGGATCC
>M00285:128:000000000-BF978:1:2106:5573:11296_1:N:0:46
GAAGTGTGAGGTGGTGCACTTTGGTAGGACGAACTCCAGTGCAGAGTATGAGTTAAATTGTAAGGTACTTGGCAGTGTAG
AGGAGCAGAGGGATCTGGGGGTTCATATCCACAGTTCACTCAGAGTTGCCTCGCAGGTAGATCGGACAGTTAAGAAGGCC
TATGGGATGTTGGGTTTTATAAATCATGGGATTAAGTTCAAGAGCAGAGA
>M00285:128:000000000-BF978:1:2106:8898:11297_1:N:0:46
GGAAATGTTGCAAAGAAACAATAAAACTTTACAATAAAACGATTACATTTGGTGACCCTGATGCTTCCAGACGGCATCTG
GAACCCTCAAAGTGAATACCAGTGACTCTCAGAACGCTGTCTCGCTCAAGCTCCTGACTTTCTCGGCTGCGTAGCCTCAG
GTTTGGCTCAAACAGGCAGAAGCCCAGTTCCGCATCAGAGGCATTATAGCCAATGCCA
>M00285:128:000000000-BF978:1:2106:2427:11299_1:N:0:46
CCAGACTCTGACCTATCACTCGGATTCCCATCCCCCTGCCAAATTAGCGTAAAATCCATGATCCTCCCCCAATACACAAA
ATAGCCCTATTAACAGGTTGCCCGCCGCACCCTGACCGCCAATATGTGACCGTCACCCAGCGCGGACGCCATTTTCCAGA
CCCACTGTGCCCGCACCGCAACACCCCCCTCCCAACCACCCCAAAAAAAACACCCCACCATCAAACGCCAACAATACGAC
TGCCCCCCACGCCGCCCCCCCCCCCCCGTAAACACACAGACCTACAACACGCGATAACA
>M00285:128:000000000-BF978:1:2106:18634:11301_1:N:0:46
CCCCGCCAAATGCCACGTTTCCTCAAAAAGATTCGTGACTCCATCCTCCATCTCAATTCAGAATCAGGTTTATTATCACT
GACATATGTCATGAACTTTGTTGTTTTGTGGCAGCAGAACGGTGCAAGACATCAAAATTACTATTATTTTATTATACTTA
TAACTATATTATTATTAAATGAATTATTGTTATTATTAAATGAAATATTATTGTACAATATTACTACTATTATAATAAAA
ATTCCCCTCCTTCCTTTTTTCTGACCTACTGTGATGCTGTACCTCCTCCTCATATCTCCT
>M00285:128:000000000-BF978:1:2106:1849:11302_1:N:0:46
CGTACATCGAAACACACAGTGAAATGCCTCTTTTGCGTTATGTTCTGGGGGCAGCCCGCAAGTGTCGCCACGCTTCCGTC
TCCAACATAGCACGCTCACAACTTCCTAACCCTTACGTCTTTGGAATGTTTGAGGAAACTGGAGCACCCG
>M00285:128:000000000-BF978:1:2106:11989:11303_1:N:0:46
GCAGGGCTTTGTCAACACTTGCAGCTGTCTGCGGAACTTCAGGAAGAGAATTTCTCCAATGTTTCCTACAAAGCTCAGTT
GAAGCCTCTGAAGTTGATTCCAGAACATGCCAGGACACCAAAGTTGTCCTTCCACTGTGAGATAAGTTTGGGACAGCAGC
AGTTGTGGGTGGCAAGCCACATGTATCATGTTCTAATGTCAACATTTACATCTAATCTAAGATCACTTGGAAATGGTGTT
GGACA
>M00285:128:000000000-BF978:1:2106:2217:11303_1:N:0:46
TGATTTCGTTTATGAAATGCTAGTTATACTCAAATGTTAAATGCCAGTTATATTTAAATTAAAAACTTATATTTATTCTC
AGACCTCATGATTTTGTTTTCGTTTGGTCCATCCCAGTGTCACAGGCTGTAAATAGCTCTTTTAGTATTTCATTGGTAAT
TTCAGAACTATCAAGGGTGTACATTAGAAAATGCTTTGGAAA
>M00285:128:000000000-BF978:1:2106:1954:11303_1:N:0:46
TTGCCTTACTGGGACATGCAGTGACTTCTCCTTGGCCCTATATTCCCTGCGTTTGTAATAATTGAGAAGCTGATACTTTT
CTCTTCATTTGCTAAAAATGCTGAAGGAAATCATGTTGGGATATTTTGACAAACTTATGACAACTTCAGATGTTCTAACT
CTCAGAATTTGGCTTTCTCCCCCTACTATGAGCCGCCTTCCTTTGGATCCTTCCTTGAGGGCAAGCAAGCATTTTAAAAG
CCGTCAAGATGCTGGAGGAACTCAGCAGGCCAGGCAGCATCTGTGGAGAAAAGCAGGTTG
>M00285:128:000000000-BF978:1:2106:8517:11305_1:N:0:46
TGAAATGTACTTCAGCTAGGAACAGCCAAGCACAAACATCATCACAAGGTGCAAAGAGAAATGGAAAAAAAAAACCTGCT
CCATTTTTAGAGACGGAGCATCAAAGTCACGGACCAGTGGAGAAATTTATAAAAACTGTGGAACCTGAAAATCTGAAATC
AAACCGAAAACGGTGCATAACTGGAAATGCTGGAATACACTGGGTAGATCCCATCAGGTTAGAGATCGGAAGACACACGT
CTGAACTCCAGTCACTCCGCGAAAGCTCGTATGCCGTCTTCTGCTTGAAAAAAAAAACA
>M00285:128:000000000-BF978:1:2106:13849:11305_1:N:0:46
CCTGAATGCCAAGCGACTTAACCTCCTGTACCAGCCTCCCATGCGGGACTTTATCAAAGGCCTTGTTAAAGCCATGTAGA
CAACGTCCACTGCCTTTCCTTCATCAATCGTCTTTGTAACCTCCTTGAAAAACTCTACAGGATTGGTTAGACATGACCTA
CCACGCACACAGCCATGCTGATGATCCCTAATCAGGCCCTGTCTATCCAAATGCTTACATATCCTGTCCCTTAGAATACC
TTCCAGCAATTTACCCAGGACTGACGTCAGGCTCACTAGCCTATAATTTCCCGACTTATT
>M00285:128:000000000-BF978:1:2106:25933:11306_1:N:0:46
GAGGCGGCTTGGCCTCAGGCAGTATTGCCGCAGCGCCCTTTTTCCATTTTCTCCACGTTTTTCAGACTTGATCTGCTATG
TCCCCGATCCAATACACATTCGCTCTTTCAACTGCCTGCACCACCAGATCCTTTATCCTTTCCACACTTAATCCCTTCAG
TATGCATTCTAATTTTAATCCCAGTTTTAACATTGCGTCTCTGCCTCGCAAATTGATCGGGGCTCCTTTGAACACTAGAA
CCGGTAAGACTATTTCACTGTTTCCCATTTTTAAAATCACTGGAGCTGGAAATCG
>M00285:128:000000000-BF978:1:2106:3682:11306_1:N:0:46
TACAGCAGGATATAGATCAGTTACAGTTGTGGGCAGAGAAATGGCAGATGGAGTTTAATCCGGGCAAGTGTGAGGTGCTG
CACTTTGGGAGGCGAAATGTAAGTAGAAGGTCTACAGCTAATGGCAGGTCCTTTGTCAGCATTGCCGTACATGTTGCTTC
ATTGGTCGGGCCATTGAG
>M00285:128:000000000-BF978:1:2106:21653:11306_1:N:0:46
TACAGACATTCTCCCCCCATCCTTGGATCCTCATCAGTATGCTTATCTGGCAAACAGGTCCACCGACGATGCAGTCTCCT
CTGCCATGCACTCTGCACTATATCACTTAGAGAAGAAGGACTCATACTGCCGACTGCTATTCATCGACTTCAGCTCCGCT
TTCAATACCATCATCCCGCAACAGCTAATCAGGAAGTTGAGCGCTCTGGGCATTAACTCTCCTCTCTGCAACTGGATACT
GGATTTTCTAACTTGCAGGCC
>M00285:128:000000000-BF978:1:2106:21689:11306_1:N:0:46
GGCAGAATGTCTCATCGCCACAACTCACCAACAAGCACCAAGACCTGGCTTGGCTGGCGGTGAGAGGGGCCCTCCCAGTC
AGATCCTTCCTGCACGGTGGGAGCATCACTCCCAGTGCGTGCTGCCCCCAGGAGGACTGTGTTGGGGATGAGACGGTCGC
CCACCTCTTTGCTGACTGTAGGTTTGCGAGGAGGGTGTGGAGAAAGATGCACGGTTCCATGACACGGTTCATCCCCAGCA
GCTGCATAACAGAGGACTCTCTGCTCTATCGGCTGTTCCCGGGGACGCACACAGAGACGG
>M00285:128:000000000-BF978:1:2106:21593:11308_1:N:0:46
ACTGCTCACTGCCTCAGTAAAGCAGCCAGCATAATCAAAGACCATACCCACCCTGGACATTCTCTCTTCTCCCCTCTCCC
ATAAGGTTAAGGATTCAAAAGCCTGAAAGCACATACCACCAGGCTCCAGGACAGCTTCTATCCACTGTTATAAAATTATT
GAACAATCGCCTAGTATGATAAGATGGACTCTTGACCTTACAATCTACCTTCTTATGACCTTGCACCTTATTGTCTCCCT
GCACTGAACTTTCTCTGCAACTGTGGCACTTCGTTCTGCATTGTTATCGTTTTACTTTGT
>M00285:128:000000000-BF978:1:2106:1987:11308_1:N:0:46
AGAGCATGAGAGGGAGAGTGTGACAGAGAGACAGATGGAGAGAGCGAGATAGAGAGAAAGAGAGAGTGACAGCGAGACAG
AGAAATAGAGATTTATAGAGAGGGAGAGAGAATGTTTTCAATGACTCTCACTGACGTTTACCGGCTCCCCACGGAGAGCG
TCCTGTCCGGGTGGATCCCGGCTCGGGACGGCAACTGCTCTGCCCCGGGACCGCCAGAGACCGCG
>M00285:128:000000000-BF978:1:2106:19959:11309_1:N:0:46
GATCATTATGCGATGAGGGATAAGAAGAGAATTAGATATGAACATTCTGTCATCCTGGTAGCCTGTGTTCCCACTTATAG
CCCTCCCTAGCTATCTCCACCTTCACCCTCCCCTCCCAGCTCCATCTGCCTTTTTACCGTCTGCCTCAACCAATCATCCA
TCACCCTCAGTCTCACAGCTCCACCACTCTCCCTGCCTTATCTG
>M00285:128:000000000-BF978:1:2106:19243:11309_1:N:0:46
GCTCCAGAAACTCAGTAAAATCCTCAGGTGCATGGTCGGTGCTCTGTCAGCCCGGAGACACAACACAGCGCGAGTCCGAG
GCGAGAGAGAAGGTTCATGGTGGTGTGGAGCCCATGATGGTCGCTCGCATCTTGCCCCCGCCTTGCCTCTTCTCTTCCCC
CCTCCCGCCCCCCACCCCACCCAGCCGCTCCGCCCACAACACCAGACCAGCGCCTCACCAGAACCTCCCCCCAGCCTCCT
GCTCACAAACAAGTTGCCGCCGTCGCCGCTCCGGCCCGCACACGGCTCTACCGGCGTATT
>M00285:128:000000000-BF978:1:2106:16724:11310_1:N:0:46
TATTGTGCTGTACTGTTCTATGTTCTGTGTTCTATGTTCTAACAGGCCTCCTGTGTTCTCTCATCCTTTTAATTTCTTCA
GAATTTCCAACTAATGCTTAAATGTAAACATGGCTGGCCAATAACTTGGTTGAAGAAAATTAAGTGGGCATCTTGGACAA
ACATTTGTGTATCTGGTTCAATTTTCAGGCAGATCTT
>M00285:128:000000000-BF978:1:2106:26053:11311_1:N:0:46
CTAACTGAGGAGCCTAAGACCAGGAGTGCAATTTGAGAATTAAGATAATAGGCCTGAGATAAGGTCAAATGTCTTCACTC
AGAGGGTAATGAACATTTGGAATTCTCTACCCCAGAGGGCTGTACAGGTCCAGTCACTGAGCTCATTCAACACCAAGACT
GATAGACTTCTTGGTTTTAAGTAAACCAAGGGACATGGGAATAGAGCAAGATGGAAGAGCACACGTCTGAACTCCAGTCA
CTCCGCGAAATCTCGTATGCCGTCTTCTGCTTGAAAAAAAAAACTACAACCAATACAAA
>M00285:128:000000000-BF978:1:2106:18545:11312_1:N:0:46
CTATTTGTGAAGCCAGGTTGGTGGATGAAGTGTCAACAGGTGAGTACTTTGGGGATAAACCAAACTCTGAAGGAACTCAG
CAGGTTGAGCAGCATCTGTGGGGAAAGGGATTGTCGATGTTTGGGGTTGACTTGATTCAAGAAGAGTGGCAGG
>M00285:128:000000000-BF978:1:2106:24334:11312_1:N:0:46
GGCCTAAGAGTATCTCTTTGTCATTTTGAACCTGTGTAAAATATCTTTAGTGAATATAATTTAAATTATTTTTATTATGT
AACAAATTTAACTAGTTTTCCTTATTTCACTACAAATTTATCAAGTATAACATTTAATATAAATATGGTGCCTGTGAATC
AATATTTTTGTTATGCTCGCCAAAGTGCTTGAAACTGAGTCTTATAAGGAGATATCAGGGTCCTTCCTGAGCCTTATAAA
AGAACAA
>M00285:128:000000000-BF978:1:2106:20085:11314_1:N:0:46
AAATCAGCATTGCAAAATAGGAATTCTGATCTCTGCATCAAGTTTGCTGGCCACTATTGTGTGCCAGGAGTACCCTCTTG
TTTGAAGCAATACATGTCCTCTGCAGTGGACACAATGCCTTTATTGCTGCTGATCCGTATCCAGGGGTCTTTGCACTGCT
GTGAGCTCTGGGTGTCAGATACACTGT
>M00285:128:000000000-BF978:1:2106:13255:11315_1:N:0:46
GGTTGTTTTCAGTCACAATCCAATAATTCTTGTGGTTCCAATACCGACAGTATGTTAATTGCAAATTTATTTACTTGGCT
GAATTAAGTACTAATGTCTGCAGACATACATACGTACTCATATTAAAAAAACAATTCAGAACATTTAAGATAAGATTTCT
TTATTAGTCACATGTACATCAAAACACACAGTGAAATGCATCTTTTGCGTAGAGTGTTCTGGGGGGCAGCCCGCAAGTGT
CGCCACGCTTCCGGCGCCGACATAGCGCGCCCACTACTTCCTAACCCATATGGTCTTTGG
>M00285:128:000000000-BF978:1:2106:20980:11315_1:N:0:46
CTATTGCTATTTCCATGAACCTGTTGTTCTGGATGTGGAAGTACAGGTTTGGAAAACTTGACAAATTGCAAACCTTTCAT
TTCTGGGATGTTTCTTACTGATCCTGCTTTACTACAATCCATATTGAATCAGAGTTGGTCTCCTGGCTTGAGATGGTAGA
GTTAGGCCATCCATGTCATTAGATTACATGTTTGTTGTGGAATGCAGTACTATTTTTTGAAGAATGATAGTGCCTCATAG
ATGACAACATTTTTGGCCATCTGTGACTTGTTATTTATCCTATTTAATACTGATTGTGCC
>M00285:128:000000000-BF978:1:2106:5582:11316_1:N:0:46
GCTTCTCTTCCTGATCTGCTCTGTTACCTCTTAAGCCCATCAAGTATGCAACCACTGCACCAACTCTCATTTCAGCTGCA
TGTTGTAGATAATATAATTCAAACAAGTGATAAGATATTACATTAATTAAAATTGTTTTAAATACTTTCATTGGAAGAGT
CACCTTGATGTCCCTTGCCAAAGAATAGAAGTTGAATATAAAACATTAAAAATCAGAGA
>M00285:128:000000000-BF978:1:2106:29464:11317_1:N:0:46
TGAAGATGAACTTTTCAATTGTGCTTTACCACTTTACCCCCCTCCCCTATGTGTCATTTAATGTCTACTTTGTAATGAGA
CATTTGGCAACCCTCTTTCAATTCCTAGTAAATAGCTGTAGGCCCTAAAGTGTTCCTTAGTTTGAAAGT
>M00285:128:000000000-BF978:1:2106:15678:11317_1:N:0:46
GGAAATACATACATTTCAATCATTTTCAAAGTGTTACATCTGCAATTAACTTTTTATTGTCCTGTGGTGCATTCAGATAC
ATGTTACCAATCGACAGAGCACCATGAAATATATAGATTACATAGGATTTTAACAAGTTCCTACATACTGTTAGTGGAGA
AATTGGCATTCAAATTATTCTGCTTTGAAAACGCTGTTTCTGCCAATTGGTAATTCTTGACCTATATCTGCAATTAACTT
>M00285:128:000000000-BF978:1:2106:17269:11319_1:N:0:46
GAATTTAGCGCGTGGGATATAAAGTCCAGTTTAACCTGGCACTTTTCAAGTTGATGTCTGTGCAATGGTGCTTCTTAGAG
CATCCAAGTGCACAAAACACCGGTAGAGTTACCCCATTCAGACAAGGTCACTGAAAGAACAACCGTCCTCTTCTCACAAA
TTATCCAATTTTTAAATCCAGTATCCAGAAGAATCCCAGTTTGTTGATGCCACTTTTCCGTTTAAGGTGGTTTCCCAATG
GAATAGTTGAAAAGAGAGACCAGAGTTCACTTGTCTGCAAGGAGGCCGTGCTGTGCCTGG
>M00285:128:000000000-BF978:1:2106:26068:11320_1:N:0:46
CATAGGACAGTATTGTAGAATGCCTCGAAGGAAGTGGGTGCAGACACCAAAGAGGCACAGTTAGTCATTACACTACCTGT
GATGCAAGCCTTGTAGCTGCTGAAGCTCAGGCAGAGGATGTGACTGCAGCCCCTCTTTACAGCTTCTCCAACCCATGCAA
TTACCTGTACCTGACTCTGGAGATGTGGCTGTGAAAGGACAGAGCTGCCAGATAAAGAGA
>M00285:128:000000000-BF978:1:2106:14881:11321_1:N:0:46
GCACTTATTCAGTTGTTATGCATTATTGCATTAAAAATAGAGAAAACTCACAGTTTGAGCATTAATGTAGTAGTCATATG
GTTCCTTAATATTTCTGGCACCTTTGATTTGCTGCTCATATAAGTCTGATGAGACTAAATTTCATTGGAGCACCACTCAC
CCAATGTGGCCATG
>M00285:128:000000000-BF978:1:2106:10064:11322_1:N:0:46
GACTGGCACAGACACTGAGCCCCGATGTGATGTGACCAACTACACGTACACCTTAGTGCTGAATTGAAAATGTCTGCAGC
TGTGCACTGAGGTGATTAAGCAGCCTGAGCAGTGGATTTGTCAGTGAGAGGAGACAGACATAACCTTCAATAGGAACTGT
AACCAGATACAAAGCTCTGGGTGACTGAAAGCCAGACTGTATAACTTTGGGGTAACAACTCCGTCTTTAATTAGTCACAA
TGGCGATTTCCATTCAATGAAGTGTAGAACCTTTCCCGATGGCGCAGTTGAAACATTTTT
>M00285:128:000000000-BF978:1:2106:2108:11323_1:N:0:46
GATATCCAACAGCCTACCGGTAAGGCAAATTGCATAACGTTGAAGGAACACAAGATGGCACAGTTGTTTGCAACTAATGC
TCTTTAGTGTGAAATAGTACACTATAGAAACTGTACACTTCTGTCTGTTGAACTGTAATACCCATTTACCAAAATAACAT
TTTGCACTGACCTAGACTACGTTAAT
>M00285:128:000000000-BF978:1:2106:25642:11325_1:N:0:46
AAACAGCTTGACCACATTCACTTTGTCCATTCCCTTCAACATCTTATACGTTTCTATTAGGTCCCCTCTCATTCTTCTGT
ACTCCAACGAGTACAGTCTAAGTGACGACAGTCGCTCATCATACGTAAACTTTTTCATCCCAGGAATCATCCTAGTAAAT
CTCCTCTGAACCCTTTCCAACATCAGCACATCCTTCCTAAGGTATGGGGCC
>M00285:128:000000000-BF978:1:2106:19928:11325_1:N:0:46
AGTGAGAAGGTTTGATGCTATTTCTGATAATGCACTTGGCTGGGAAATTGACTGCTCAGTTGTACCAATAATGCTGCGTT
ATTTCACTTGTGTGCACAAGAATGCAAATGCTGTCAAATGTTTTGAATCATGGCGTAAAAGATGTATGATGCACAGCACA
GCATGATCTTGCATGGTCATTTCTCCAGACATTTTTATTTTTATGGTTAACTTTTTCATGTAGTGTACTTTCTAAAAGGA
AATGCAAATGCATCTTTTAATTC
>M00285:128:000000000-BF978:1:2106:10697:11326_1:N:0:46
CCTTCACTCTAACTGGGACATATTGGCCCTGAACTCTTCTCATCTCACTTCTAAAAGTCTCCCCTTTTCCAGACACACTC
TACTGCAAACAGCCTCTCCCAATTAAATCCTGCAAGTTCCTATCTAATACCATCAAAATTAGCCTTGTGGACCAGTTCTA
TCCTTTCCTGTAACTAATAGAAATACGGTCACTGGTTCCAAAATGCTCCCCCATTGACATTTCAGTCACATGCCTCGCCT
CATTTCCCAAGTGGAGGTCTAGTGTTGCCCCCTCTGTAGAAGGGCCATCTACACATTGC
>M00285:128:000000000-BF978:1:2106:10932:11327_1:N:0:46
CTAAATCAGCCCCTGAGCCTAAATCAGCCCCTGAGCCTAAATCAGCCCCTTAGCCTAAATCAGCCCCTTAGCCTAAATCA
GCCCCTTAGCCTAAATCAGCCCCTTAACCTAAATCAGCCCCTTAACCTAAATCAGCCCCCAAGCCCAGATGCTGAGGGAG
TCTGGAATATGGCACAGAACGCAATAAAGGCGAGTGGAGCAAACCAAGATAATGAACCCGTGGTCCAAAAAAAAGTGGGA
GGGTGTACAGAGTCATGGAAGCG
>M00285:128:000000000-BF978:1:2106:22773:11328_1:N:0:46
CCCTCAACTTCCAGCACTCCAAAGAAAACAATCCAAGTTTGTCCAACCTCTCCTTATACATGCCAGCGCAGGCTACATCC
TGGTAAACCTCTTCTATACCAGAGCCTCCACATCCTTCCTATAGTATGGTGACCAGAACTGCACACAGTGCTCCAAGTGT
GACCTAACTAAAGCTTCTACAGCTGCAACATGACTCGCTAACTTCTGTACTCATTG
>M00285:128:000000000-BF978:1:2106:20643:11329_1:N:0:46
AATGGATTTTGGTTAGATAACGCTGTTTTGTCCAAATAGTAAATCTGTTGCTATAGCAGTTATTGACTTTTCAGGGGTAA
GGAATACAGTAGAATAACTGCTACCAAATTACTCAGCACCATGAAATACATACAGTACAATTGTTTTCCAATAGTTACTC
CATGAGTT
>M00285:128:000000000-BF978:1:2106:15115:11329_1:N:0:46
AGAAGTATATAAAATTATTAAAGGCATAGACAATAGACAATAAGTGCAGAAGTAGACCATTCGGCCCTTCGAGTCTGCAC
CTCCATTTTGAGATCATGGCTGGTCATTAACAATCAATATCCTGTTCCTGCTTTGTCCCCATATCCCTTGATTCCCTCAT
CCACAAGAAACCTATCTAGCTCCTTCTTGAAAGTGTCCAGAGAATTG
>M00285:128:000000000-BF978:1:2106:19254:11329_1:N:0:46
ATTATTTAGCAGCAGCTGGTTAACAGTCAGGTATATTCAATATTACTTCAAGTTGTAACTAAAAGAGTACCCCAGAGGCC
TGTGCTGGGATTTAAACAATTAGCAATCTATCTAAAAGACAGAGTATACAGTTTGTGGGACAAAACAATGTTTGTTTTAG
GTTGTACCCTTACCCTACCCCTGATTTGCTGAGTATTTATTGTCTTTCCTACTTCAAATTTTC
>M00285:128:000000000-BF978:1:2106:26157:11329_1:N:0:46
GTGGGTCAAACAGCATCTATCATGACCCCATATATTTATAAAGTGTAGAGTCACAGTTTTATCTGAGAAATGAAAATACT
TTGGTTTGACCTTTAATTTTACACTTCTCTTTCAAACCCTTAACATGACACATACTTTATATGGTCCCTTCCAAGAGTCT
CAGTCCATTGATCTCATTGGCATTCTTCATTTATGAACTTAAATCAAGGCACCTCTCACCACTGGGGGCAACAGAGCCAA
GCACAACTCTATTCACATATAAGACACAAGTCTTGTCTCTTATACTGGATAGTATTA
>M00285:128:000000000-BF978:1:2106:14967:11330_1:N:0:46
TTTATGTTATTGGCACCTTCCTTCAAAGCTCTGATCTTGAGAAGTGAATCTGCACTTGGATATCTGGACCATGAGCATCT
GAGCTATAAATCCACTTCTAAGATTCGTCCTCCACATTATTAGCATAATTTGACTGCCCAGCCTGTACGTATATTAAAGT
CCTCCACAATAATCATAATATGCCTGTGGACCTCTAATTTCCATATTTATAATATGTCCCAAATTGCAAGTGCTAAGTTG
GAGGCCTATTAACAACTCCCATCAGTGTTTACTGCTCTTTGC
>M00285:128:000000000-BF978:1:2106:3795:11330_1:N:0:46
CCTTGTATCAGATGGATCAAAAATTACAGCACTTAGAAGAAAGTTCACAAATGCAAAATAATATGCATTGCAACATTATA
CAGTTTTATGGCTCTTGTAAAGTTCTTTTCAACACTGTATCTTTTTAACAACTGTATAATGTGCATCATAAAACGGGGAT
CAGATATAGCCGCAGGGTTTTTTTCAAAGGTGGCCTTTCACAGTTGTCAGCAGTTGTTCAGATTTATGACCATCACTGGG
GATTTCTTCAGGGCTTCTTCTGATTGGCCACACCAGCATCCACCAAGGATATGGAGACA
>M00285:128:000000000-BF978:1:2106:6898:11330_1:N:0:46
TCCCCCTTGTACTTTCCTTCAATTATGTCCCCTCACGTGAGCCATTGTCACCCTGGGAAAAAGTCTCTGACTGTCACTCG
ATCTACTCCTCGGATCATCTTGTACACTATCAAGTTACATCTCATCCTCCTTCTCTCCA
>M00285:128:000000000-BF978:1:2106:29254:11331_1:N:0:46
CTGAATTGATCATTCTTTGAAATGTCGCTGCGGCATTTTTCCTTCCCCCTTGCCCCACATTGTATTCATACAATCCAGAA
GGGTTTGCAAAGATCTAACTCTCCCTACCTCTCTCTGCTAATGGAACACACCAGTACCCTTTTCGTACATCAATCTTTGT
AAGAAATTTGGCCGTCCCCACTCTATCTATGCAATCATCT
>M00285:128:000000000-BF978:1:2106:22308:11332_1:N:0:46
TCACCTTTCACTTACCAACTTGCCAATCTATTGTATCTTAATTATCAGTACTGAGCCAATCAAGTACAGGGGAGCACATG
CTTAATTGCTCCTGTCAGCACATACGAGGATTCCATTCTCCTTGTGGGTTTAATGCTCTTATGACCATGCCTCATCACTT
GGGTATTTCTCTACCATAGCCTAAGCTACACACATGGTTCTCTTCCATTCAATGGAAATAGTCCATTGAACTAATTA
>M00285:128:000000000-BF978:1:2106:10523:11332_1:N:0:46
GGTTTCAGCAGACACTGTTCACTTGTCAGCTAGTTTGGGTGGGGAAAAAAAAGATCCATCGGTCAGGTCCTCAAGTTATA
GAGTAAGTAAGGCGGTGAAGAGGGCATTCTGACCTTAATCAGGTTGAGGGGGATTCCACCCTTAGCGAGATTTAAGGGAC
TTCCTCCACCTGTCTCAGCTGTACGTCAACACCCACAGCTACAAACCCATTTCTATTCGGTTATTTTAATCAGCTTCATA
CCCAAGAAAGTATCATGATAAATTACATGATCAAGTAATAACCCTTGCAGTAGGTATTGC
>M00285:128:000000000-BF978:1:2106:9116:11334_1:N:0:46
CAATGGGGAGAAGGCGGAGAAGGGGAGGCATGATAGAGGTATACAAAATATTAAGAGGAATAGCTAGAGTGGACGCGCCA
GAGCCTCTTTCCCAGGGCACCAACTCTCAATACAGAGGGCACGGCTTTAGGGTAAAGGATGGGAAGTTCAAGAGAGAATT
CAGGGGGAGGTTCTTCACCCAGAGATTGGTTGGTGCATGGAATGTGCTGCCTGGGGTAGTGGACGAGGCTGGTATATTTG
TCAGGTTCAAGAGATTGTTATAGGCATATGGAAGAATTTAAGAGGGGTATGTGGGAGGA
>M00285:128:000000000-BF978:1:2106:14065:11334_1:N:0:46
TTAGAGGAAGCATAGCTGCTGCCCAGTAGCCCAGCTGCGGAGCGAGGTACAACCAGGTGAGCTGGCTCCCATCCTTCTTG
ATCATCCCCATTCCACTATTTACCCAAGCCCCTGTAAAACAGATAATGGAGAAGCAGTCATTTTCACTGCACTCAAGAAC
TGGCTGCATGGTGAGACTCAAACCCAGATAGAATGTCTCCTCTGGATCAGCTCCTCA
>M00285:128:000000000-BF978:1:2106:24501:11334_1:N:0:46
ACATGTACATCTACAGCTATTGAGAGTTACCTTTTCAAGGAGATTTTACATTCTGCTTTGTGTTTTGTAAGTTCTAACTA
TGTTTAATCGGCATCATCTTGTCATTAAGTTGCACAAGTGAGTTCTTCAAGTTGGCATTTAGATCCTCTGAAATAATTGT
GCTTCTGGGCCTAACTTTGTTAAGAAGCTGGCTTGGCACTATTTCTATAAGAGGATCTATTGCCATTTTGTGATTTAAGT
GGAACCAGGATACTGTAACACCTTGCTCTTTGGTTTAAATAGTTAAGGCATTAAGGCATT
>M00285:128:000000000-BF978:1:2106:25446:11336_1:N:0:46
AATTGTACCCGCCTCTACCAATTCCTCTGGCAGCTCGTTCCATATACCCACCACCTTCTGTGTGGAAAATCTTGCCCCTT
AGGTCTCCTTTAAATTTCTCCCCTCTCACCTTAAGCCTATGCCCTCTAGTTTTACACTCCCCCTCCCTCCTAGGAAAAAA
GACT
>M00285:128:000000000-BF978:1:2106:2954:11337_1:N:0:46
TGGACAAAACAGCAGCTGGAAGTATCTACCTTGTACCTCTTCATTAGTTACTTAGCCTGCTACATGTCCATGTTACTCTC
CTCAGTCAACAATCATTAGGTTCACTGCTTGTTAAATTATTACATTATGGCACTTAGTGTTTCAAATGTAACACTGCTGA
TGATCCGTTAGAGTGGATAGGTTACTATTTGCATTACAAATGGAAACATTA
>M00285:128:000000000-BF978:1:2106:8275:11337_1:N:0:46
GACCTTTTGTCTCGCAGATTTTGAATGTAGGACCTTCTTCTATGGTTCAGTGAATGAGTCAATGATGACTTGGAGCTTGG
CTTTCAAACCCAAGTATCTTCTGGTTTTTTTTCAATTTGGCTCCTGAGATTGAGATGAGCTTGATTCTGGAGTGCAGGTT
GAAGACTTCCCTCATT
>M00285:128:000000000-BF978:1:2106:3569:11337_1:N:0:46
CAAGATTCTGGAGAGAGATTCAAACCAACAGTCTTTTGACTCAGAAGCAACGGTGTCAGCCCTGAGCCACAGTGACACCG
TGTGAAGGAAGGTTGGTTACTGGAGAGTAATGCCTGTTATAATTCACTGTTGTCAATAAATACTTTGTTCTCTTAGCTGA
GC
>M00285:128:000000000-BF978:1:2106:24912:11338_1:N:0:46
CTGCTCAGAGTTATTCCCTCAGATCAGGAATAACGTGCAGTCCCTTGCTCTGAAATTCCCAGCATTTTCCACATTGAATC
ACCCTCATTCCATCCTCTGACTCCATGGGATTGCAACCTGGACAAATAAGCTTTTTATCTGAAGCCGTGTTAACAAAGGT
TCTCAGAAATGCCTCCATTCCATTGTGTGTAAGATGGTAAATATTTGCACAAAGGAAAAAAAAATAGATTTCAACATCCA
AAGTAAATAGTCTTTG
>M00285:128:000000000-BF978:1:2106:26973:11338_1:N:0:46
CTTGGTTGGACCAGGACAGAGATCATGATTGCCCCCTTACACGAAGGATTTGGAATCTTTGGAGAGGGTGCAGAAGAGGT
TCACCAGGATGCTGCCTGGATTAAAGAGTATTAGGTATAGGGATATGTTGGACAAACTTGGATTGTTCCCTTTGGAGCGG
TGGAGGTTGAGGGGAGTCCTGATAGAAGTTTATAAATTATGAGAGGCGTAGGTAGGGTCAGAATCATTTTCCCAGGGTGG
AAATGTCAAATACTTGTTACGAAGTAGCTTACTATAGGCAAATATCACTTTAAGATGGG
>M00285:128:000000000-BF978:1:2106:20839:11338_1:N:0:46
AGTGGCAGGTAAACCACGTGTAGTACTAATTCATTTATCCGAGCTTCAAATCTCAGTCATGAAAATTTCAATTGACCTTG
TACCCACAGCCTTTTTGACAAAGTTTTGCAGATACCTGCTACAGTGGCAAAAAAAAATTCATTCTGATATTACTCCTAAA
TTGTCCACTGCAAGTATTTTCACTACCCTATGAAAAAC
>M00285:128:000000000-BF978:1:2106:26235:11339_1:N:0:46
AAAGATTGTTATCATGACACCATGTCACTAAGCTCTCTATCTCCTTCCTGTACTCTGACACATCATTATTTGAGATATGG
CCCACTACAGTGGTATCATCTGCAAACCTGTGGATGGAGTTAGGGCAGAATCTGGCCACACAGTCATAAGTGTATAGGGA
GTAGACTAGGACAACATGAAAACTCCACTGAATACTGATTCATGTACTATTCTACAGGAAGGTTACGGAGCACTGTGTTA
CTTAGGTTGCTGGCTCAACAAGAGCAACCTTGAATGCATGCAGTCTGTTGTGAATGAAGT
>M00285:128:000000000-BF978:1:2106:4952:11339_1:N:0:46
ACTAAGGTTATTCATGAGAAAAATAAAACCAGCCTTGTATCTTCATTAATTTTGTATTTTTTTGTTCTAATCATGTTCTT
TCTTGCATAATTTTTTATAATTTACATTTAATGTTTTTTTCTTACAAATGTTATGTGTCAAATGCTATGTGCCTGTGATG
CTGCTACAAGTAAGTTTGTTATTGTACCTGTGCATATATGTACTTGTACATATGACAATAAACTTGACTTTGACTTTAAC
ATATAACAATGTAGACATCATTC
>M00285:128:000000000-BF978:1:2106:10403:11340_1:N:0:46
TTCATAGATCCTATCCCTTAGAATCCGTTCTAACAGTTTACCCACCACAGACATGAGACTCACCGGTCTGTAATTCCCTG
GACTATCCCTACTACCTTTTTTGAATAAGGGGACAACATTCACCACCCTCCAATCCTCCGGCACCATCCCCATGGACAAC
GAGGACTCAAAGATCCTTACCAGCGGTTCAACAATCTCCTCCCTTGACTCCTCCCTCAGGCCCCGGAGTCTTAGGTAAAT
AATATCAAGACAGATAAGAGTCCGGGGCCATCCTCTGTATCATTTCTGCATTAAAAAATT
>M00285:128:000000000-BF978:1:2106:20595:11340_1:N:0:46
TCTGACATTTGTGTCAGATTCCAGCTATTACATTAGCTCAAATAGTAATACACTCATTCAGATATCACTGCCTTCATATA
GTACAGTCCAATGGATTTTTATCTGATCAAGGTATATGCCCTCGTATTCTATGCAGCCAGATTCTGCTGCTTCAGGAATA
AAGGACATGGATAAATAACCACCCTTTCTATAAACCAGTTGTTCTTGCCAGTTCTTATAACTCTGCCTGATCATGTACTC
AACTGTATAATTATGTGCCTTGATTTTTGGAGTATGAATTAAAATCAGAAAACATTGGA
>M00285:128:000000000-BF978:1:2106:20392:11342_1:N:0:46
AATAGTGCAAAAGAGGAATAATGAGATTGTGTGAAGAGGGCAAGTCCCAGGTGGTGAGGGTCCTTAATGATGGATGCTGC
CTTCTTGAGGCACCATCCCTTGAAGATGTCCTCGATGGTGGGGAGGGCTGTGCCCGTGATAGAACTGGTTGAGTCTACAA
CCCTCTGCAGCCTCTTACGAAGCTGCTTATTGCAGCCTCCATACCAGGAGGCAATGCAACCAGTCAGAATGCTCTCCACT
GTACATCTGTAGAAATTTGCAAGAGTTTAAGAAGCTTAGATCGGAAAGAGCACACGTCTG
>M00285:128:000000000-BF978:1:2106:10971:11343_1:N:0:46
GGGGACATACACCGAGACAGACATCAAGTGCTGATGGAAGGTTATCAACTCGGCGAAAGATTCCCTCTGGTCTGCCCAAA
ACTTCTCGGCCCTCCAGCACAGTGGGATGTCCATGAGGGAATGCTGCTGACTGACACAGTG
>M00285:128:000000000-BF978:1:2106:23160:11344_1:N:0:46
GTGTGTGGGCGAGTGGTAGAATCTAGGGGGAAATAGATGAGAATGTTGGGGAGAATTTAAAAGTAAGTGAATTAATGTAG
GATTAGTGTAAATGGCTGGCTGATGGTCAGCACAGACTAGGTGGACCAAAGGGCCTGTTTCCATGGTGTATCTTTCTAGT
ATACTATAACCCTGTAAACTTTCCTCTTGTACACTCCACCACTAATTTGCAGACAGTGCTTCAGAGCCTGACAATAGACA
ATGAATT
>M00285:128:000000000-BF978:1:2106:8178:11345_1:N:0:46
CTATGGCTGCCATAGGAAGAGACCTTTAACATGTGACTTCCCAGTGGTCAGTGCAGCAATTACACAATAGCTGTAAATAC
CATATGCAACTCCCAATTGAACAATCCCATTTTAGCACACGATTCTTTGTGCAAAATGCCATTGTGCTGCTTTTAATAGA
TTTTTGCCAAACTTCATCAATCCTTTTTGCGAGTGAGCATTAGTACTGTAATCAGCTCATGCTTAGAGCATCAAAAGTGG
GTGAAATCCAATTCATAGGCAAGATTTT
>M00285:128:000000000-BF978:1:2106:23082:11347_1:N:0:46
GATCTACACTCTTTCCCTACACGACGCTCTTCCGATCTGGTCTACACTCTTTCCCTACACGACGCTCTTCCGATCTGGAC
TACACTCTTTCCCTCTACGGCTCGCTTCCGAACCAGACAGCACTCGTGTCCGACACGATACCCGTGCGAACCACAATCGA
AGCGAAACGCGCAACGTGATGAAGGAACATGCAACTGAAGCACTACCGCGTGGTAGGAAGTGTGACACTAGCGGTAGTGG
CGGCAACGTAGTAACACAGAGATGTCATGAAGCGCGGTGAGATAATAACAGCGAGGTACT
>M00285:128:000000000-BF978:1:2106:21421:11352_1:N:0:46
NNNNNNNNNNNNNNNNNNNNNNNNNNNNNNNNNNN
>M00285:128:000000000-BF978:1:2106:13986:11353_1:N:0:46
CCAGTGAACCTTGGAAGCACCTCAACCAAAGCAAACATGTTCATTTAGGCAGAGATAACAGAACTGTTCTTTAGGTATGA
TTTTACCAACTCTATACTTGCAGTAAGACTACTTTCAAATTAAACATTTCACTTACATTCATAATTACTTCCTGCAACTG
CATACTAACATTCTGCAATATGCAAAGAAATTCAGATCTTCTTGAGTGCCTGCATTTTCTAGTCTCTTAGTTTTATAAAG
AGATTTCTTTCTACTTTTTATTTAAATATTTGTTCAAAACACTTGATAGGAATCTGCC
>M00285:128:000000000-BF978:1:2106:22199:11354_1:N:0:46
ATTGGGCTATGGACCCCTCATTTACAGGGAATGGAAGAGTTACATCTATTTGTTCAGAACTATATTAACCTGACCAGCCA
AGCATGAACTGATCAGATCGAGTGCTACTCGTAGCTTTTTGTCAATTAGTACTATGACAGTTCCAGGAGGAATTACCACC
TTCCCCATCAGATTAAACTAGTCATACAGCACTGAAAAACACCCACAGCCCATCAAGTCTGCACTGACCATCAAACAGCC
ACTTTACTCTCCTCACATTCCCATCAACTCCCCCCATATTCTGCCCCTCACCTACACCCT
>M00285:128:000000000-BF978:1:2106:13802:11355_1:N:0:46
AGTGGTAAGAGGTACAGTTAAATAACATTTCCCAAACGACTCAGCAGCATGAAATACATACACTACAACTGTTTTCCTGT
TGATACTCCATGGGTTTTGTGAAGACAGTGGCAAATGAATGGTTTTAGCTT
>M00285:128:000000000-BF978:1:2106:26397:11356_1:N:0:46
ATGCACAGTATAACCCACAAACATCCTAATCATACATTTTTCAAACTTAACATTTTATTCCATCATTAATGCAGCCACAA
AGCAACAAATATGAATTTACAATATACCAACACTTCACGTTGCAATCTCACTCACTACCCCATGAAGGATTTGACATCAA
ATTTCTCATACAGCTCTTGAGATCCAAATGGTGGTACAATAGAACAATACAGCACAGAACAGGCCCTTTGGCCCATCAAG
CTGTGCCATCCTACAAACATCTCCCAAACTAACTCTTTCCCCCCTCATATCCTACTATTC
>M00285:128:000000000-BF978:1:2106:7738:11356_1:N:0:46
GGGGATATGTCAGAGGGAAGTTTTTCACCCAGAGAGTTGTTGGTGCATGGAATGCGCTGCCTGGGGTGGTAGTAGAGGCA
GATACGTTGGACAGGTTCAAGAGATTGTTAGATAGGCACATGGAAGAATGTGGAATAGTATGATATGTGGGAGGAAAGAG
TTAGATGTGAGACATTTGAAGGCCGGCACAACTTGGTGGGCCAAAGGGCCTGTTTTATGCTGTATTGTTCTATG
>M00285:128:000000000-BF978:1:2106:6777:11359_1:N:0:46
GGCCATTTTTAATTTAATCTGCGTAATAATTTAATTTTAACTTCCGTAGCTTTTAATGTTTAATGTTTTGTAATGTTTAT
TCTGCCAAGTGTGTATGTGTGTCTCTGTTGGTTGTTATGTTATTTTAAGGGACGAGCACCTGAGGAGGACGGTATCTCGC
TCCTATGCATACTATGTATGTATATGGTTGTGACAATAAAACCGATTCTGATATATGGTCTTCAGTACATATGGCTCAGT
AAGTGGCAGAATCAACTCGGCATCGCCAACTCACCATATCAGATATTCCCCTTGTCCTAT
>M00285:128:000000000-BF978:1:2106:8188:11360_1:N:0:46
ATTTTTTTTTACAAGAGAGACCACAATTAGAACCAAAAAAAGTCCATTTTAGTTAAAAGTGATCTCGGTGCTGCTAAACT
GTGGTGATTAGGGTTTTATTGGTTGTTCAAGAACCAAATGGTCACAAGATCACAAGACAATGGAGCAGAAGTAGGGCATT
CAGCCCATCGAATCCGCTCCAAAGGGGTGGGGGGGGGGAAGGGGGGGAAAATAAGTACATGTTCAGAACCTGGGGGGTGG
GAGAATTCAGGTTCTTTAAGAACAGGAAAGACCAACTGTGGACCCCCATAAACTCCGCA
>M00285:128:000000000-BF978:1:2106:10564:11361_1:N:0:46
ATCCAAAGTGAAGATTTGAACAAATCGTTCTGTCCATTTGTGTCTTCTGTAACTTCTGAGATATTATCCACCATCCTGAT
TTGGTGTCATTAGCAAACCTATTTTGAATTTTGCAATCCAGATTACCAATGTAAATTGTAAGATTGTGGAATTCA
>M00285:128:000000000-BF978:1:2106:18422:11361_1:N:0:46
AGAATCCCCAGCATTTCTCATGAAAATCTAGGCCAATATATTTATATGAGCCTAGCCAAATGAAGCTGACAACAATGATG
ATAAATTTCTAGGACTTAGTAGATTTTATCCTATGGTCCAAGCAAAAGATGCTGTGCAATACTTTATGCATTGGTTTCAA
TTTTCCAAAATTCTCTAGATTTGGGGAAGGTTCCTTTACTATGGAAAATAGTAAATGTAACTCCTTTATCCAGAAAGGAA
GGGAGACACAGCAAGAAACTAAAGGCTAGTTTGCTTAAAATCTGTCACAGGGAGAATGA
>M00285:128:000000000-BF978:1:2106:13213:11363_1:N:0:46
TACTTTACATAGAGGGAGCACAGAGGGAAATTGCTTGGGAATTGGTAACAAGGAAATTAGAAACAAGCACATGCACATCA
TTTGGAGGGAGAAAGTGGCTTGCAATTTTGTTTTTCATTATATTGAGAACTGCCTGAAGAAAATGAGGTAAATATTTGTT
TTTTGTTCTTGGGCACTTAGCCCCCATATATTAACATCTGATTTTATTGATACACCAAACAGACATCTCAACAACCAATA
TTTTCACAGCTTTCTGGAGTAAAATTCATTGTTGATGATTATGTAGAAGGTAGAGATCA
>M00285:128:000000000-BF978:1:2106:9860:11364_1:N:0:46
CTCAGCACACCAAAATACATGCATTGCAATTGTTGTTGTGAATTTCCTACATATACTTAGTGTAGAAAGTGGCAAATCAA
TGTATTTCCCATTTGAACGCTGTTTCTGCCAAAATAAATTTCTTTTGTTATATCTGCAATTAAATATCTTGGTTGAAGAT
GTATCCTCACATGGCTGTTATAAATCGGCTCAGCTCCACGAAATACATCTATTGCAATTGTTTTTATCAAGTTCCTAC
>M00285:128:000000000-BF978:1:2106:4737:11364_1:N:0:46
GGGGATTGCTTTCGGTTTATGGATGTGGATTTTTATCTGGTTTATTGCCATTCTCAGGAGATTTGGATGAAGAGTGTACC
TATGAGGTTGAAATGTACTGGCTGTGACTGGCAGTTCCATAAACCCCAGATCTCTGACGCAGTGAGTGATAGATGCTGGT
ACATCAACCAGGTTATTTGGTCTAAAGGAAGTGTAGAGTAATCAGTAGAGAGGTAGCAATACCCTGTTTGATTAAATTGA
AATCAATTCAGTAATTCAAGAGGATATACAAGAGGTAAGCAAGCAGTTAAAGCTTTTAGT
>M00285:128:000000000-BF978:1:2106:4438:11364_1:N:0:46
CCATCTGGCAGAATCCCTCACAGAAAGAAGTCACCAACAAGCACCAGGACCTCGCTTAACTGGCGTTTAGAGGAGCCCTC
CTAGTCAGTTCCTTCCTGCATGATCGGAGCATCACTCTCAGCGCTCCCTGCCTCCTTGCTCTGAGGACGAGACGGTT
>M00285:128:000000000-BF978:1:2106:3651:11365_1:N:0:46
TTCAGGGCTAAGTGTTACAGTTAAATAACTGTTACCAAACGACTCAGCAGCATGAAATACAGACACTACAATTGTTTTGC
TGTAGATGCTGCATGTGTTCAGTGTAGAAAGTAGTAAATCAATGGATTTAGCTTGGAACACGCTGTTTTCGCCATATATG
AAATCTGTTGCAATATCAGCGATTACCTTATTAGTGATAACTGGTACAGTTCAATAACTGTTACCAAACGACTCAGCACC
ATGCA
>M00285:128:000000000-BF978:1:2106:8337:11366_1:N:0:46
GTCTGTATCTCATGGTGCTGAGTCGTTTGGTAACAGTTATTTAACTGTACAGTTTATCACTAAAAAGTTAAATGCTGATA
TAGCAACAAGTTTCCTATTTGGCTAAAACAGCGTTTTATAAGCTAAAT
>M00285:128:000000000-BF978:1:2106:10273:11367_1:N:0:46
AATTATACTGCAGAGCACCATTAGCCAATTTGCCATCTGAAGCAGGTCTTCAAATTTTTATCATGCATTCTTTGGCAAAT
CTGTTTTGACTGTGTTGATTTGAGATTCTAGGAAAGTGAACAGGTGTCATTAGTCAGCATCATTGTGGAAAGTTTGAAGC
TCCCAGAAAGCACGTGTTGACTTTTCTGTTTGTC
>M00285:128:000000000-BF978:1:2106:15192:11367_1:N:0:46
AATGGGTAATCTGTTCTTGGACTTCTGTCAGTACAAATCTGTGCCAGTAGTGTCCCCTGCCTGGAAATTCAATCACATTG
TGCTGTTTTACCCCCAGAGATATGTTATCCATTATCAATTTTACACTGAATACATCTTGTCAATGATGTTTTCTGGTGAG
AACAAGCCATTTACAAAATTGGACCAGGCACATCTGGTCGTGATTCTCATTAGTGAGTCTGGCATTTTTGCAGCTTCAGG
TGCAGACCTAATGGTGTCCA
>M00285:128:000000000-BF978:1:2106:5965:11368_1:N:0:46
CTGTTTCCCCCACCACCTTCAGGAAGTATGTGATGAGCCCAGGGAGTGTGCAGAAGAGAGTTACAAGAATGAATCCATTG
TGGAAGAATTTTGGCTTTAATGCTATGATATAATAGCAGAATTCGGCCATTCGGCCCATCGAGTCTGCTCTACCAGTCAA
TTGGCTGATGTTTTTTTCAACCCCATTCTCCTGCCTTCTGCCTGTAACCCTGAACCCCCTTACCAAAAAAGAACCTATCA
ATCTCTGCCTTAAATACACCCAATGACTTGGCCTCCACAGCCGTCTGTGG
>M00285:128:000000000-BF978:1:2106:16032:11369_1:N:0:46
TCCCCTTCAGCTCTTGTCCAAGACCAGGCAGAAACTCACCCTCTGCTAATGATGGGGGCTGATATTTCATTTCAGCACCG
AAGTAGTACTGCATTGGCTGGGTTGGCAACTGTTGTCAACTGGGTGGACAAGCCACTTATATGAAACTTATTTATTCTCA
GGCAGAAATAGAATGCCATCATTTGAAGTAGAGTTGATTTAACCCATATAGCAAAATTTCTCTCACACAATTTGGTGTCA
TCATAAATATCATCATGACTGAAATGGCAGGATTT
>M00285:128:000000000-BF978:1:2106:27387:11372_1:N:0:46
CACAGAAAGCTCGGTAAGTTTCAGTGCACACTTCACTGCTTGCAATGTACTTGTGTTTTTAAAATGGTAATCAACAGATT
TTTCTGTTCTATCACTTTAGTGCTGTTTTCTGTGGTTTAGAATTGAAAACATCATTCGGAGGTTGAGAAAACAATCCATG
GAAAAATCCTGGAGGAAAATAATCGCACAATGGCAATGTGCCTCAGTGGGTATTCTCAGCCTCCTTACACGACCCTCTCT
CCTGCATCACTCTTGCTGAAATGGCAATGATTCTGATTCATATGTAAAACAAAAATTAGG
>M00285:128:000000000-BF978:1:2106:22375:11373_1:N:0:46
ATGCTGAGTGTCCTTGGCCTCAGCACTTTTCTGACTGTTCCCCATATTTCTTTATTCCCCTTCAGTTTCAGGATAGTGAG
CCATTGCAAGCATACTTCTCTCCTACTAGGCTGTTGACATTGATTGTCTTTTTTTTCTGCTGGACAAAGGAAAAGATACT
GCTGTGTATCTTGCATGGTGGTTTGGCTGATGT
>M00285:128:000000000-BF978:1:2106:4221:11375_1:N:0:46
ATGGAATATAAGAAGGAACGTGAAGGTGCAACCCGCATTTAGAACAGTCTGTGTAATTCTGGTCACCACAGTGCAGGAGG
GATGCGATTCTGCTGGGAAGAGAACAGAGGAGAATCGCTAGGATTTTGCAAGGATTTGAGATTATGGCGAGAGGTTAGGT
GGTCTGAGCTTGTTTTCCCTGCGAGTTGATCTGAAAGAAATCTGCCATATTGTGAGCGGTACAGACAGGAGTGACCTCGA
AAATCTCTGTTCCAATGTTAGAGCGTGAAAAAGATGTTATCGTATTAATGTCAGTTTA
>M00285:128:000000000-BF978:1:2106:26764:11375_1:N:0:46
CTCCCGCTCAGCCAACACAACTTGATTTTAGATTTAGCATTAACATGGTTTCTTCCACGGTTAATGAGGATACTTCACTG
TTCAGTAAGGTTATGGCTAGTCTTCCACCTCAACAAAACTTGCCCAATCTATCCAAAAATCTTAGTGCCCAAAAG
>M00285:128:000000000-BF978:1:2106:22508:11376_1:N:0:46
CATGAAGGTCTGGGCCACCACCGACAGGCAGGCGTCCGTGATGCTGCTCTTGTGGATGTCGAACACAAACTGCGGGTTCT
TGATCACGTTCACCCAGAAACGCAGCGGGAGGCTGGGGGGTGGGATGGAGGAAACAACATGGTGAGTGGGGGTCGCAGAG
ACAGGGAGGGGTG
>M00285:128:000000000-BF978:1:2106:23346:11377_1:N:0:46
TACTGTATGTATTTCAAGGTGCTGAGTCGTTTGATGACAGTTATTCGACTGTATCTCTAACCCTTCAAAAGTAAATAAAT
GAAATAAAACCGGATTCTTTATTGGGCAAAAACGCGGTTTGGAAGCGGGAACCAATGTGATGCCACGTTCTACAGAAAAC
ACTTGGAGGAAACACAGAAAAAAAACTGTAACCCAAATATTTACAGGGGCTGAGTTGTTTGAAAAAAAGGATTTGACTGT
AAATTCTTTACGTTAAAAAATAAAATCAGATATAGTAACCAGTGACACTTTTGTTACCA
>M00285:128:000000000-BF978:1:2106:26513:11378_1:N:0:46
TCCTCCAATCTGCCACCATTCCCAGGCTCCCATTCCCACTGCTCTTGCTGGTATCCACTCCGCTCCATCCCCCCTCTTGG
ATCCCACCCCTGCTGCTGCCACTGGAGGGTATGCCTGTCCTTG
>M00285:128:000000000-BF978:1:2106:13134:11378_1:N:0:46
CTTCCTATCTATGTCCCTCTGTAGCCTCTGACAACCCTCCAAACTATCCACAACACCCCCAACCTTCGTGTCGTCCGCAG
ACTTAGTAACCCACCCCTCCACTTCCTCATCCAGATCATTTATAAAAATGACAAACAGCAAGGGTCCCAGCACAGATCCC
TGAGGTACCAACCTCCACCCAGAATACGACCCTTCCACAACCACTCTTTGCCTTCTGTGGGCC
>M00285:128:000000000-BF978:1:2106:3585:11379_1:N:0:46
ACAGCATTCTTTAAGCTGATAGAAATCGTTTGCTATATCACCGAGTAACCTTGCAGCGTTAACAGCTCCCGCCGAATCGT
CGTTACCAAACCACTCAGCACCAAGAACTACATACACTAAAATTGTTTTTCAATAGTTACTCCATGGGTTTCGTGTAGAA
TGTGGCAAATCAATGGATATTGCATTCTAAACGTTGTTTTAGCCAACTAAGAAATCTTTTGCGATATCATCGAGTAACCT
TGCAGCGGTAATAGATACAGTAGAATAGTCGTTAC
>M00285:128:000000000-BF978:1:2106:8743:11380_1:N:0:46
GTTAAATAACTGTTACCAAACGGCTCAGCACCATGAAATACATACACTACAATTGTTTTCCTGTAGCTGCTCCAAGAGTT
TTGTGTAGGAAGTGGCAAATGCATGCTTTTAGCTAATAAAAAGCTTTCAGCCAAATCAGTTGATATATCAGAGATTACTA
TTTCATGGGAATGAGGTACTGTTAAATAACTGCTTCCAAACGA
>M00285:128:000000000-BF978:1:2106:8220:11380_1:N:0:46
CACTACCCCATCAGCAATGTATTCCAGATGCAGCAAACAATCTGCTAGAGGAGTCAGTGTACTGAGCAGCATCTGTGGGT
GGAAAGGACTTGTTGATGTTTCAAGTTGAAATTTGGATGTGTGACATTTGGCTAAATCATTGACATAAATTTTGATTAAC
TTCAACAAAAATTGAAGGGGAATCTTAATAAAATTATGTCATTAATAAAATCAATCATGAATTACATTGATATTTGAGCA
CCTTGGT
>M00285:128:000000000-BF978:1:2106:14181:11381_1:N:0:46
ACCCTCGCCATATAATCTTTTCCTCACTTTATGAAGGTCAATCAAGTGATCTGTCAACCTAAGCTTCTTGAAATGGGCAG
TCGGCTCTTTGGGCCCATGTGTAGCAAAGACACTGAATGGGGAAATAAATCTCATCTCCCTCCATTTGATGGACCAAAAT
GGGGCAACAGTTTTCCTACAGTGTAAACTCTAACTTAAATGTTAAATAAGTAGAGAATAAATTAAGTACTGTGCCTATTG
TCTGACATGGGAGTGCCAATGAAATCTTGTTGTTCTATTGTCTCAACGGCTCAATGACA
>M00285:128:000000000-BF978:1:2106:27725:11383_1:N:0:46
GCCTGGAATGAGGATCATGTCTTATGAGAGCAGGTTGCGGGAACTTGGTCTTTTCTCCTTAGAGAGAATGAGGATGAGGG
AGGACCTGACTGAGGTGTACAAGATGATGAGAGGTATGGATAGGGTAGATAGTCAGAGGCTTTTCCCCAGGGCTGAAATG
GTGGCCACAAGAGGACATAGGTTTAAGGTGCTGGGGGGAAGATATAGGGCAGTACTGAACAGCTCCCAAATCAGACAGTG
ATATATTGAGTTAGGATGCTCTCGATGGTCTATGACA
>M00285:128:000000000-BF978:1:2106:25267:11383_1:N:0:46
TCAAAAGCTCTGCCTCCTCATGGTTCACTGCTGTTCCCAAAAGTGCTGAAGGCTGGTAGCAGAGTGCCCTTCAGGAGGTG
CTGTCTGCCTCAGTGGCCCCAGGGGAGACTTCCTCTGCCTCACTGCCCTTCAGGAGGTGCTGTCTGCCTCAGTGGCCCCA
GGGGAGACTTCCTCTGCCTCACTGCCCTTCAGGAGGTGCTGTCTGCCTCAGTGGCC
>M00285:128:000000000-BF978:1:2106:8040:11384_1:N:0:46
AGAAAAACAACCTTCTCTTGCATTCATTCAATCAAAACCAACAGGTTGGCCCAGCTTTTAAGGGAATGTGCACCAGCATA
TTTAGTCTATTGCTTGCACAAATATCTCAGCAGATAATCACTGGAGAAAACACTCTGTTAAATGCAACACAGTGTCTGGC
CTTTGGAAGG
>M00285:128:000000000-BF978:1:2106:11082:11384_1:N:0:46
TGTCCTCATCGGTGTCTGCGGGACTGAATCCACCCCACGGAACTCCTGTTGCTCCACAACCGTCCGCAGTCCTGCCCCAC
CCGGGGCTTTGAACGAGGGCTCCATCACAACCCATTTCACTTCACCCAAGTCTCCCCATCTCTGTGACTCTCAGGACCCC
TGACCGGATCCTTCACTATAAGGATAAGGGAGAGGC
>M00285:128:000000000-BF978:1:2106:2302:11385_1:N:0:46
CACCATATCCCTTGATTCTCCCAGCAAATAAAAATCCTTCTATCCCTGTCTTGAATATACTCATCCATTAATCTCCCACT
GCCTTGCAGAGAATATCAAAGATTCACTACCATCGGGATGAAAATAATTCTCCTCATCTC
>M00285:128:000000000-BF978:1:2106:10078:11387_1:N:0:46
AGAAGACAAATAGTATGTTTTAATCTTTAATGCCTGTCTAGCTTAAAATGGTTTAGGAAGTTTTTTTTTAAATGTTCTTG
TAACTTGCCATAATTATCTGTGTGAAATCTTAGTAATTTCTGCCACAATCAGATAAAATAGCTGTTTGAAAAGTAACTAG
AATGGCCAGTTCTGGCAGACAATCCAGACTGAAATATTTAAGTTGAATTTCATATGAAGCATTAGTACAGT
>M00285:128:000000000-BF978:1:2106:14487:11389_1:N:0:46
CTTGGCTATCTAAGCTAAAACTCTACTCACATTGGTGTTCAGTTATATGCTCCTCATCTGCTCAACCAATCACATACTGT
ATGCACATGGATAATAAAACATTACACTGTGTTTCAGGATATCCATGTATGGCTGTGGGCTGTAATTTACTAGGTGCCT
>M00285:128:000000000-BF978:1:2106:3004:11390_1:N:0:46
CATACACTACAATTCGTTTCCAGTAGTTACTCCGTGGATTTAGTGTAGAAAGTGGTAAATCAATGGATTTAGCTTTAAAA
ACGCTGTTTTAGCCAAAGAGGCATTCCTTTACTACATTTTTACCTAACATTTTAGTGGTAGGAGATACAGTCGAATAACT
GTTACCAAACGACTCAGCACCATGAAATACATACACTACAATTACTTTCTAGTAGTTACTCCGTGGATTTAATGTAGAAA
GTGGTAAATCAATGGATTTAGCTGTAAAACGCTGTTTTAGGCAAAGAGGCATTCCTTTAC
>M00285:128:000000000-BF978:1:2106:4455:11391_1:N:0:46
GAAATCTGCAACAAAAATATATAGAAATACTCACCAGATCAGGTAGCACCTGAGGAGAGAGAAATAGAATAAATGCTTCA
GATTGATGTCTTTTCATCAAAATCCTTACTTACCTGAAATATTAATGCTCCTTCTTTATCTACACATGCAAACTGAGCCC
TCAAGAGCTCCCAGTGTCATCTGCTTTTATTGTATTTATGC
>M00285:128:000000000-BF978:1:2106:6685:11391_1:N:0:46
GGTGGGCACAGGGTGGGGATAGGTGGATGCAGGTAAGGGACAGTGATGGGCAGGTGTGGGGGAGGAGGGGAGAGCAGATC
CACCGGGGATGGGTCAAAGGGAAGGAGGGAAAAAGAGGGTAGAAAAGAAGAGGCTAGGAAATAGAAGAAGGAAGAAGAGA
AGAAGCATGGTGGGGTGGGGTAGGGGGGGGAATTACTTAGTGGGAGATTGCTCCAATTGTATAAAA
>M00285:128:000000000-BF978:1:2106:9437:11395_1:N:0:46
CAGTTAGTGTGGATTGGTAATAACATCTCTTCCCCGCTGACAATCAACACAGGTGCATCTCAAGGATGCGTGCTTAGCCC
ACTGCTCTACTCTCTCTACACTCACAACTGTGTGGCTAGGCACAGCTCAAATGCCATCTATAAATCCGCCGACGACACCA
CTGTTGTTGGCAGAATCTCAGATGATGACGAGGAGGCGTACAGGAGTGAGATAGGTCGGCTGGTTGGGTGGTGTTGCAAC
AACAATCTCACATTCAACATCAGCAAGACCAAGGAATTGATTGTGGACTTCAGGAAGGGG
>M00285:128:000000000-BF978:1:2106:25529:11396_1:N:0:46
CTAAAAGCCCCAAATTTAGGTGGTTGTCAAAAGTGTCTGATATATAGCAACATGCACTGCCTTAATTCATAGCAGAGAGT
AGATTACAGAAGCAAAGAGACAGAGATTATATGGTCTGTTGAAGATCTATCT
>M00285:128:000000000-BF978:1:2106:16136:11396_1:N:0:46
GCTTACGCAACATTGAGGTAGATAAGCAGTGCAAGGAGAACTCTTTATGTAGGTTATATGTCACTGATGCTGATAGAACA
TGAAGAGTATCTCTAAATAAAATATTTATATTCAAGACATTGATATGGATATTGACATGGTGACCCTCTGTTCCATTATG
AGAAGTGAAGGATATGAGCAGATGTAAAGGAGGAGCTATTAGCACAAAGCACATTAAAGTTGAGAATATGTTCCTGCAAG
ACCCTGAGAATAATAGGATAGAGGGAATGTGTAGTCCTCTACAATGGACAAAAGATAAGG
>M00285:128:000000000-BF978:1:2106:3244:11403_1:N:0:46
AAATACTCTGGAAAAAAAATCAACATCTTTGATCGGTTTGTATGCTGGTGAATTATTTACAGTTACAAAGTTGTCACGCA
GATCCAAGGTAGCTTCCTTCCTGTTTTATAGTTTTCTTCACCTTTTCCTAAAGCAATTTTTCCTTCCATTTCTGTAGCTG
TGCCTGTGCTGATGCTTTTCTAGATGCTTGTTTCTGTTTTCATCAAGATATTCTATTCTAAAACTGCATTGGAACATTTT
GAGGTGTGCACCTGAGATGAATGGATTTGTTAAATTAGTAACCAATTAAAGTTTTTTAA
>M00285:128:000000000-BF978:1:2106:22550:11406_1:N:0:46
TAAATTATTTCCATTTGCAAGGATAAAGTGTCAGCTTTCACCACAGATTTCAGTGGGATTAAAGCAGCTTTGACCCTGCA
TTCCAGGGTAAGAATTATTTATCTACTGACCACCCA
>M00285:128:000000000-BF978:1:2106:17758:11406_1:N:0:46
AGGAATGGGACAATCTTTCACATGCATGCTGCCACCACCCACAAATATCTACCACCTCTCTCAATTCCACCACTATCTGT
GTTGATACTGCTCATCTGATATCTAGTACCTTATAGAATATTATTTCCTCCAGTTAAGTGTTGGCAAGATGAAAACCATT
TTTTACATCCCCCCGGAGAATCCTTCCCACACTTGCCACCAACTCCATC
>M00285:128:000000000-BF978:1:2106:25049:11406_1:N:0:46
AGTTCCAAAAACTTACAACCGTCTGAGAAAAAACATTTGCCTCATCTCCGTGTTAAGTGAATTACCCTTATTTTTAAACA
TCATGATCATTATGTAATCCAAATTCTAGGTCAAATGTAAAAATGTTCTGCCCGGTGGATTTTAATCATGTTTCAAAAAT
ATTGAAACAC
>M00285:128:000000000-BF978:1:2106:24267:11411_1:N:0:46
TTGTAATATTCTGTTGCATTTTCTTTGTGGCAGTGTTAAACAAATCCTGACCGTCATTAAGCCTAGAATATTTAAGAAAA
CGGACAAATTTTACTACTGCTGTGCAATGAGCACATTGCCCAATGTTTCCCTGAATATTCAAAAGATGGTTTCTGTTCCA
AGTCCCTTTCACAGACTGGTTGACTTCAGCTTTTGTTGCTTTCCAAAAATAAGGTGTGGGAGGAAGGGGGTGGAGGGTAA
CATTGTTTTGATGAACAAGTCAGTCACTCCAGCTGCATGCAACTGAAATGCTGCACT
>M00285:128:000000000-BF978:1:2106:25234:11411_1:N:0:46
ACGATGGTGACCTGCAGCTATTTGCTTGGATTGTGGCTGAGCTTACATGTTTTTGAATTATACTGGTAACACTGCTGTAA
ACATAAACTGTTCTGTGCCTGCCTTTTTGCTGATGATACATTCATGTGTGTGAAGAATTTCAATGCTAAGTGAACATTCA
ATTATTTAAACTAATCTACTTATTGGTTAACTATACTCAACACTAAGGCATTTACAGTATCTCTTCACCCTATCTCATGA
ATTTTAACCTGGCCAGCAAGGAAGCATGTAAACAAAAAGTCCTAACCCCATCTTTTCTA
>M00285:128:000000000-BF978:1:2106:10997:11413_1:N:0:46
CTAAACCTCTACCCACTCCATCAAATTTTGACCTACTTCATCAAACTTCAACCCATTCCATCATACCCTGACCCAGTCCA
TCAACCCCCACCCATTCAATCAAACAATTACCCTTCCACCAACCCATTACCCACTCCACTAAACCCCCACTTATTCTGTC
AAACCCCTACCTTTCCATCAAACCTCTACTCATTCCATCATTCACCACACATTCCATCAAGTA
>M00285:128:000000000-BF978:1:2106:10430:11413_1:N:0:46
GTGGCTGACAAAGTTACAAAAATCTCTGCCAGGGCCCCAGCAATCTCCTCTTTTACTTCCCATAACATCCTGGGATACAC
CTCGTCAGGCCCCAAAGATTTATCCACCTTTATGCATTTCAGGACCTCCAACACTGCCTCCTCCCTAACGTTGATATGCT
CCAGGACATTACTGTTCCCCTCCCTGAACTCACCAGCTTCCATGTCCTTCTCCATTGTAAGTACAGACAGAAGTATTCAT
TCAAGAACCCACCCATTTC
>M00285:128:000000000-BF978:1:2106:22713:11413_1:N:0:46
TATATGAAGGTGAAGTCCAGGCCTCTTCCCACCAAGTCAATGAGCCTTTGGAAGGTCTGGCCGGCCATCTTAAGGCCGAA
GGGCATCCAAAAGAACTCAAGCAACTCAAAGGGGGTGATGAGGGTTGTCTTGGGCACGTCGTCGGGGTGCACAGGGATCC
AGTGGTATCCCCTGACCAGGTTGATCTTTGAGAAGATGGTTGCCTAGTGGAGGTTCGCCGTGAAGTCCTGAATGTGGGGC
ACCGAGTATCAGTTGTGGCGTTATTGAGCCTCCTGCTGACTTGGGCACCATGTGTAGT
>M00285:128:000000000-BF978:1:2106:8126:11417_1:N:0:46
CTGTGTAATGAATTGACCTGTACGATCGGTATGCAAGACAAGTTTTTCACTGTACCTCAGTACAAGTGACAATAATAAAC
CAATACCAACACCATTCTGCTGTTTTCTCATCATCCCTGTGTTTATCATTACCATGTACACTGTTCACTCTGTAAGCTCT
CTGCGAGCAAGGAATTTCATTGCACCCTGGTGTATATG
>M00285:128:000000000-BF978:1:2106:28276:11418_1:N:0:46
TTATACTTTATAATTTCTTATGATTACCTATGCTATGATTGTTATCCTGATCTCTTTGTAATACATGTGTGAACATTGAT
GCTATATATTAATCTGTATTGGTTTGTAACTAATAAAAAGATTGAGAAAGAAAGGAAAGTGAAAACATTGGACCCATTGT
TTACCTAACTTAATAAGCTTAGCAAATAGCACTCTTGAAGGATTAGCTTGCAGTGGAGCAGATCCTAGTACTATATTTTG
AAAGGTCCAAGTGTCTCAGTCCATAAG
>M00285:128:000000000-BF978:1:2106:19263:11419_1:N:0:46
GGGTAGGTGGGGTCTTTGATTATGCTGGCTGCTTCAGCAAGAGGTATAGACAAGAGTCCATGAATGGGAAGCTGGTTTCT
GTGATGGGCTGGGCTGTGTCCACAACCTGTACAAGAGGTATAACCCATCCCTCTTGTTCAAGTCATCTCCACTGCAGAGA
TCCCAATTGTCCAAAATCTGAATCCCTGCCGACTACACCAATTTTTCAGCCATACA
>M00285:128:000000000-BF978:1:2106:29606:11421_1:N:0:46
CAGCAAGTTATTTCCTTACTCCATTTAGATGGTACACAATGGTGTCACAGCATAAAGTCATTGGGTCACACAGCATGGAA
ACAGGCCCTTCAGTCCAATTGAAGAGTCTTGACCCAAAACATTGACTGTCCATTTCCCTTCACAGATGTTGCTTGACCCA
CTGAATTCCTCCGGTATCTTATATGTTATGCAATCATACCTACGCAGCCTGCTCTTGGTTGTCGCTTTTCTTTACATTGT
CACAGCTGCCTCCATTGCCTAGCTGCGCTGGTCCTATTTTCCTGCATTTGGCCCATATCC
>M00285:128:000000000-BF978:1:2106:26073:11422_1:N:0:46
TCTTTATCCTTCAATCAACTTCACCAAAGAAAGCAGCTGCTCTGGTGTTTCTGGGAGTTTGCTGTGTATAAATTGTCTTC
CACCTTTCCTGCACTGCACTGCACCGATGTCTATGTTTGAGAAGATGCACCTTATTGGCTGCAAAATGTTCTGGGATGTC
CAAGGGAGGCGAGGGGGGTTGTAGACATGGCCCTCAGTGACTGAGTAAACTGCCTCCAGACTCTGCAGTTGGCTTCAGAT
GGCACTGACAGAGGCTTTGGAGCTTATTGTGTGATTGTTGGCCCACAGCCCCAGGCAGGG
>M00285:128:000000000-BF978:1:2106:11209:11426_1:N:0:46
CATTTAACAGGGAATTTGATTAGGAAATCTTGCAACCATGTTTCACTTATACCATTTCCTTCCCTCGAAGAAATTCGCAA
AGAAGTTCAGAGAGGCATCCTTCAATATCAAATTCAACTCTCAGTCGTTTTTAAGATTCAAAGCCATCAGGTTAGA
>M00285:128:000000000-BF978:1:2106:7513:11427_1:N:0:46
GTCTAAGTCCACAGCTCCCAGAAAGTTGCTGCACAGGTTGATAGGGTGTTAAAGAAGGCACCTAGCCTGCTTGGCTTTAT
TAGTCGAGACACTGAGTTCAAGAGATGGGAAGTTATGTTGCAGCTTTATAATCCTCTGGTCAGGCTGCCTCTGAAGTATT
GCATTCA
>M00285:128:000000000-BF978:1:2106:4746:11428_1:N:0:46
TGAGATTTTTTGATTCCGAATTAATGAAGGCATTTGTGTCTAGGAATTTTGTTGCATAATACATTTTTTTCTAGCAACGT
GCAATTAAAAATCGATTTGTGAAACACAATAATAACTACTTCCAACTCATTTTGTATCACTCCAGAAATTTGTTGGGCA
>M00285:128:000000000-BF978:1:2106:8031:11429_1:N:0:46
TTTGTTGGTGTTTCACCTCTCTCTGAACGCTTTATTATTTCTACTTTGGTTTCAATCATGATCGTTTTCCTTTTCTTCGA
TGCATCACCATCGCTTGCATCAGATTTACACTTTGAAGCTATGACCACGGTGTGGCATTGTTCTCCCTCAGGCCAACGAA
CCGCTTAAAACGTGCAGTGTTTCTTAATTTTCAATTTTACTTACAGCGTAGTAACAGGCCCTTTCAGCCTAATGAGTCCG
CGCCGCCCATTTTAAACCCCCAAATTAACCTACCCATATGTCTTTAGAATGTGGGAGGA
>M00285:128:000000000-BF978:1:2106:28098:11429_1:N:0:46
CCCATCAACTCCCTCCATACTGTGCCACTCACTTATGCACTAGAGACAATTTACATGGCTGATTAACCCACCTACCTGCA
CGTCTTTGGGATTCGGGAGGAAACGGGTACACTTGGAAAAACCCATGTGGTCAAAGAGAAAACAT
>M00285:128:000000000-BF978:1:2106:5334:11431_1:N:0:46
TTGTGAGCTGGAATTTTGGTCTTGGGAATGAGTTGAGTAACATCATCACCAATGCCTCCTGTCAGGTTCCACACGTAGCA
ATTACCCTAGCAAGAGAGAACAAAGAAACCAGATAATGTTAGTGAGCCAGAAACATCTGGGCAAAAATAAAAAGAACTTG
TATATCCTGGAAATCTGAACCAAAAAAAAGTGCTAGAAACACCTAGCAAGTCATGCAGCACCTGTGGAGAGAAATATTCC
CTGCAAACTCAC
>M00285:128:000000000-BF978:1:2106:22959:11432_1:N:0:46
AAATTGGTATAATTGTCATATATATCCACTTGACCTCTCAGGAGTAAGAGGTAATGTCAAATAAATGTTACCAAACGAAT
CAGCGACTTGAAATACATACATTACAAATGTTTTTATCAAGATCCTACTGAGATGAAGAGTACAGAGTGGTGAATCAATG
TATTCTGCTTAGAAACGCTGTTTCAGCCAAATTGGATTTCTAGTGATATATCTGCAAATCCCTTCTCAGAGGTAAGAGG
>M00285:128:000000000-BF978:1:2106:21333:11435_1:N:0:46
AAAAAATATGCTTCTTGTTGTTTGGTTTTCTGAGTGATAGAACATGGCAGTCAGTCTGAAGTCCAGCACACCGTTTGCCA
GAAACATAACCCATCGGAATGCAGTTTAACAAATAGCATTTCCACCTCGTCCTTGCTGGAGGCTTGTGTGCAGCAAAGTC
TCTTCAACATCTTCCTTTAGAGGCATACACTGTTACCCAGAAAGCAATTCTATAGGTAACAAATTTCCCTTATCAAAATT
ACATGTGGTAAATCCTTAAAGATCACATC
>M00285:128:000000000-BF978:1:2106:26909:11440_1:N:0:46
TCTTACTCCTCTACACCTCCTCGGCGCCATCTGATATTTTACCCACGACAGTGTGTCATCAGAAGATTTATAGGTGGCAT
TTGAGCTGTGTTTAGCCACAGAATCATTAGTCATCTCAAAATCAATAATGTCACATATTCCAATA
>M00285:128:000000000-BF978:1:2106:23348:11441_1:N:0:46
GCCACAGCCAAGAAAGCTCAATACTTCCTCAGGAGGATGAAGAAGTTTGGTATGTCCCCCTTCGACTCTCACCAGCTTTT
ACCGATGCACCATAGAAAACATCCTATCTGGTTGTATAATGGCTTGGTATGGCAACTGCTCTGTCCAGGAACGCAAGAAG
CTGCAGAGAGTTGTGGACACAGCCCAGTGCA
>M00285:128:000000000-BF978:1:2106:16765:11442_1:N:0:46
GGAAAGTAACTGTTCCTGAATCTGGTGGTCTGGGACTTCAGGCTTCTGTACCTCCTGTGTGATGGTAGCATCAAAAAGAG
GGCGTGACCCAGATAGTGGAGAACCTTGAGGACAGATGCCACCTCCTTGAGGTAGCGCCTCCCGTAGATGCCATCAGTGG
TGGGGAGGGTTGTGTCCGTGATGGACCATGCTGTGTGTCATATAGTCATAGTGTTATAGAGTCGTACAGTGCAGGTGGTG
AAGTGTTGGCAAGGTAGATGGGACTGTGGAGTTGATGTTACAATCAGATCAGTCAT
>M00285:128:000000000-BF978:1:2106:18979:11444_1:N:0:46
AAAGCCAGTGGAAGTTTTTTTGAAATGACTTTTTCCAAATTTCTTGTGGAGCCGTTGTCAGTCATTATGTAAATAGCTTA
TGGTAACCTCTCTAATTTTCCTCTTCCCTCTTCTTCAGTTACAGAGGAACACTGTCCAACACAAAAATCTTCCTGCTTCT
CTTCTACATATCTCACTGCTTTGCCTATCCATCCTCCTCCATTCATTGAATGTGCTCTTCTTATGCTCTTCCCATCCTAG
ATCGGAGAGCACACGTCTGAACTCCAGTCACTCCGCGAAATCTCGTATGCCGTCTTCTGC
>M00285:128:000000000-BF978:1:2106:3400:11444_1:N:0:46
AACATTTTTTCCAATATTAAATGATTACTACACAATACTAGAACAAAACAGCAGAAATAATTATGGAAATCTCAACCTCT
CCCTGTCTGAGTCTGCTCAAACCTTGGTATGAAGAATAAAAAGAATATTTTGCTTTTCATTGTGTCATATATTTTATTAA
CATAATAGATATTTGTTAACGGAAAAAAGTAATGACTAATTGTTTTCTGGAATATTTCTGATCTTGGTAGAGAAGGCTAC
AACTAAAATCATATTATTCCATTTCAGTCTTTCAATCCTTTGCCTTTCTGTAAGCATGTT
>M00285:128:000000000-BF978:1:2106:9088:11444_1:N:0:46
GATAATACAAGTGCCAGCATGGAGTAGGGACCTTTACATCAAATCTGTATGATTCAGCTTGTTGAGACCAGGAACAAGAA
ACAAAGTTATTTGGTAAATATACTACAATGCTGAGAACATATAACCATCACAAAAAATTGAATTTTCATACATTAAGCAA
AGTAGCTACACTATCCAGAGAAGAACAATAACAATCCCACCAACTTACTTGAAAAGGCAAAACATGAAT
>M00285:128:000000000-BF978:1:2106:12197:11446_1:N:0:46
GAATGATACTTGGTGGTCAGCATTGACATGATGGGTCGAAGGGCCTGTTTTCTCTGCTACACGAACCTGTCACTGTAGAA
GAGCGTGTTAAAGTCCGTCTGGGAACGGAGGAGGAGTGAGGGAAGAGATCCCACAGTGAGAACACAGAGAGCGGGGGATG
AATGGACTGACGTCACTCAGAGTGAACACGTCACTGGGACATGTTGGGATGTGT
>M00285:128:000000000-BF978:1:2106:28524:11448_1:N:0:46
TAACTAAATTGCCTTCAGTAAATAGCACACAAAGATCATACATTGATGCTAAACGTTCATCAGCTGATGTTCCTGGGAGT
TCATAAGTTATTTAATCTGTAGTAAAAAAAATTAGCTGCTGGAGGAACTCAGTGTGTCAGGCGGTATCTGTGGCTAGAAA
TGAACAGTCGACAATTCAGTTCATGACCTTTCATCTGGACTTAAATAGTAGAGAGTAGATAGTCCAGCTGAAGGATCTTG
ACCTGAATGTCTACTGTCCATTTCCCTTCACAGATGCTGGCTGACAACTTGAGTTCCTCC
>M00285:128:000000000-BF978:1:2106:5191:11450_1:N:0:46
GCATGGTTAAGGGACAGTTGATAGAGAGGTCCAAGGTCTCCAAGGGATATTGATGGAGATAAACGACTTTCTGAGGTAGG
AGAGTTGGTAACTAGAAGTCATGGACTTAAGACAAGTTTTTGAAGGAGAATTTGTTTATGTGCCGAGTCGTTTTGATCTG
AAATTCACAGCCTGAAAGGGTGTGAAAGGCAATCCAGCAGGAGCACTCAAAAGGGGAATTGGATCCATCCGTGAAAAGGA
AATGATTGCAGGGCTGTGGGGAACGAGCAGGAGTTGTGGGACTAATGGAGAACTCTTTC
>M00285:128:000000000-BF978:1:2106:8706:11451_1:N:0:46
GCACCATCATGTTGCTGCTGATTGACAGCAGACTGATTGGATGGTAATTCACAAAGAGGATATACCCGGGCAATTTCCCA
CATTGTTGGGTAGACGTTAATGTTGTAGCTGTATTGGACAGCTTGGCTACAGGTGCACCTAGTTCTGGATCACAAGTCAT
CAAGTGAAAGTGTTGTCTGTTCCCATAGACTTAGCTGCATCCAGCTCTCAGCAGTTTAGAGCTATAGTGTCATACAGCAC
AGAAACAGGCCCTTCAGCACAACTCATCCATTCTGACTGTGGTGCCCAGCAATTTAGCCC
>M00285:128:000000000-BF978:1:2106:28482:11452_1:N:0:46
TTTATTTCTTGCAAAAACGCATATAGAACACTCTGTATTCTGAAATTTAAATATATTGCACTATTTAATTATGCTGCTTT
CCTATACCTCCGGCAAAGTAGAAAACATTTCCTTTTGCTAAATTCCACCCACCATTCTTTTTCTTCATTTTGATGGATGT
CAAAAT
>M00285:128:000000000-BF978:1:2106:13667:11452_1:N:0:46
TGGGTTGGAAGGTGCCTCTAGTTTTTCTCAGCTAGACGTCAGGTGCTCCATCCTGGAGATGAAGAAAATAATCTTTGAAT
TGCTGCGGACATTGTGCAATATACAGGAGGAGCTTCCAAGCATTAGGGCAAATAATTAGTGTTGGCTCTGCCAGCCACAC
CTGCACCCCATGAATGAAATACAAGTAAACAGTAACACACAAAAGAGAATTGGGTAAATATCTTTAAGAAAAAATAATCT
ATGCATGCTTTGAATGGCCTATTCCACTTCTGAATCACTCCATGATTCTATGATGTAAA
>M00285:128:000000000-BF978:1:2106:18602:11453_1:N:0:46
TGCAAACAGTTTAGTGTAAGTATTTCATGGTTCTGAGTCGTTTGGTATATGTTATTTATCTGTACCTCTTACCCCTGAAA
AGGTAATCTTGATATATCACCAGATTTCTAACTGGGCTAAAACAGCATTGTTTAAGCTAAAACCATTGATTTGCCAGTTT
CCTCACAAAACTCATGGAGAAGCTTCAGGACACCAATTGTAGTGTATGTATTTCATGCTGCTGAGTCGTTTGTTAACAGT
TATTTAAGTGTAGCTTTTACCGCTGAAGGGTTAATCGCTGATACAGCAAACAGATTTCCT
>M00285:128:000000000-BF978:1:2106:3845:11454_1:N:0:46
AGGAGAAGGGCATGGTGGATTGTAGATCAGTGGGGTATGCTGATAACCCTAGGGCCTGCTGGGAAGGAAGAGGAGGTGGA
GAACATATAGAACACATATAGAACATGCCCTTCGGCCCACCATGTTGTGCCAAACTAATTAAACTAGTAACTAAATGCCT
AACTCTAATCCCTTCTGCCTTCACAATGTCCATATCCCTCCATTCTCTGCACATCCATGTGCCTATCTAAGAGCCTCTTA
ACTGCCTCTATCCTATGTGCCTCCACCCCCCCCCCTGGCAGCACATTCCAGGCATCCACC
>M00285:128:000000000-BF978:1:2106:7885:11454_1:N:0:46
CCCCGTCGCTGTCTGTAAGGAGATTGTACGTTCTCCCGTGTCTGCGTGGGTTTCCTCTGGGTGCTCCGGTTTCCTCCCAC
ATCAGGAAAAACGTACGGGTAGGTTAATTTGGCG
>M00285:128:000000000-BF978:1:2106:5834:11460_1:N:0:46
CCAGGTCAGGTGTCCCTGAGTTGAGAGTTCCAGGTGACTGGATCACCATCCATTATGAAAATCCCAAGTCAAAGGCATCA
CTGACAATGAATTGGCAACATCAGAACAATGAGATAATTCACAATTCTCGATGGCAGATATTCCAGAATAAGAGTCTGTA
ATCAGAGAGCCAGTTTGGAAGAAATCATTGCAAGAGCCAACAATCAAGGTGAAAAGCCAAAGGCTCCTCATAAAGCACAC
CAGAGGGGTGTCTGGTACAGACAATATTGATGGAGAAGTGCATGAGTTCTGGGAAAAGGG
>M00285:128:000000000-BF978:1:2106:6942:11461_1:N:0:46
ACGAGATAGATTGTGAGGTCAAGAGTCCATTTTATTGTACTAGGGAACAATTCAATAGTGTTATAATAGTGGGATAGAAG
CTGTCCTTGAGCCCGCTGGTATGTGTTTTCAGGCTTTTGTGTCTTCTGCCTGATGGGAGGGGGAGAAGAGAGAATGTCCT
GGGTGGGTGGGGTCCTTGATTATGCTGACTGCT
>M00285:128:000000000-BF978:1:2106:11668:11461_1:N:0:46
GATCTAATGGCAGCACAAAAGGAAGTAGTTACAATTATCAATTAAATGTAGCTGGGTCAACGGCATGCTTTTGGATGCAT
TAGTCTCAGAAATAGAAACAGAGAAATACTTACTTACTGTTCCACACATAGAAGACAGCTGTCATGGGACAGGATACTAA
CCCAAGTGCACAGGCTCAGGAATTTGGCAAGTTTGACATTGAAGTTGTCATCTTAAGCTGCTATTTTCTTAATCCTAAAC
AAGCTGAATTTACAGTTACAATGAAGATGTAAAGGTTGTTTTGACAATGTGGACAGGTGC
>M00285:128:000000000-BF978:1:2106:25838:11464_1:N:0:46
CCAATGCACCATACACCGCTGGGGTAATCTACATTATGCATGGCATGTAACAACATAAACTTTAATTAAGACATGGATGA
AAACATTATGAGTGCCCAAAAACTATGTGAATGACACCCCTGCCCCACTCTGACCTCCTTTCAGCATTAAGTAAGTCAAC
AGTCGAGAATTTCACAGCCTGCAAGAAAGAAGAAACTTGACAATGGTTGATTCCCTGCCGCGATTAGCCATTGAATTATT
GGCTTCTGGTGAAAAAAACATTTATATTGTAATCTAGGTCTGACTAGAAAAAACTAATTG
>M00285:128:000000000-BF978:1:2106:27712:11465_1:N:0:46
TAGTTATGGTAGACATGAGAAAAGAATGAAAATTCTTTATCACATGGATCTAGAAACCTCCAAACATCCAAAAATCCAGA
TTCAACTAAAAAGGAATTAATAAAAACAGCAGATTTGTTTGGAAGTGCAGGTTTTGACACAGATTTATCCATCGAAGGGT
TTAAACAACAATTAAAGTCTCCACCCATAATCACAGTGTATTCATTTAAATTAGGAAAAAATGCAAACAGGTGTTTAAAA
AATTCCGGATGATCTACATTGGGTGCATAAACATTTACCATA
>M00285:128:000000000-BF978:1:2106:10823:11465_1:N:0:46
TGAGTGACAAGTATCGTTTTTGCCAACATCACAAGATAACAAAAATAAGAATGACTTGGATTTACACTGCACATTTCACA
TCCTTTGCAATGATCCAGAATTGTTTACAGCCAATTAAACCTGACAAAATAGAATGAAGTGGAAGAATGATCACAGCACT
TTAAGGAACATATTCAGCTACTCAATACAATCAGTTATCCAAAATTAATATGCCACCCCTTGACATTTAAAAATAGGTAC
TTCTGTTCAATTATCTCAAAGTGGCATTAATTTGTTTGTTTGTAGAGGTATGTGTAGTGT
>M00285:128:000000000-BF978:1:2106:9777:11466_1:N:0:46
TGCTGCAGCAAAACAACACATTCAGGACACAGAAGTCAGTGATAATGAGCCTGATTTTGAGTCTGATTCTGAAGCTGCCA
GATGCAGAACCTGGAAAGACTAGCTGTATTCTGGGCACTCCCCAGTAACTCACCATACCCTGTGATCGATGCCCTAATTA
CCTTACCCTTTGCACCATCCTTCAATCTCGTCTAGTCTGAAGTTGGTCTGTGCCAGCTTGCAGGAGAAATCAAAGACCC
>M00285:128:000000000-BF978:1:2106:3157:11466_1:N:0:46
CAAGTACAATTACAATGTTTAAAAGACAGTTAAACAAGTACATGGATGGGAAAGGTTTAAAGGTTTATGGGACAAACACT
GACAACTGGAACCAGCTCAGGTGAACAGCCTGGGTGGGATGGATGACCTTCCACGCTGTATAACTCTATAACTCTAGGGC
TTCCTTGGCTGTTAAGTTTTTCCGGCACATTCCTGTTTTTGTTCCGGATATTACTCCAACCACTGCAGGGTTTTCCTGTT
GAGTCTTATTGATCTCGGACTTGATAAGTGTCTTCCAGTAACACTTGGAGAGACAGGGA
>M00285:128:000000000-BF978:1:2106:10384:11468_1:N:0:46
GAACAAGCCCATCTGTTCTGCAGAAGAATGAAGGGTGCCTGTGCTTGGTTATAAATGCCAAGGTTCCTAATATAGCTTGA
TTGGTTCTGAGCTGCCGTCTTGCCACATTAATTGACCAGCATGTACTACCCTTTCCACCTCCTGTGGTTGAGTCTAAACT
TGAGTGGCAATGCTTCAAGCCTGCATGT
>M00285:128:000000000-BF978:1:2106:18637:11469_1:N:0:46
GTTGGGTAGTGGGGTGGCGCCATGCTGGTTCACCCTGTGGCCCAAGAAGTCGATCTCCCACAGCCCGAACTGGCACTTCG
CCGGGTTGATCACCAACCTGTGGTCGCTCAGGCGTTGGCAGAGCTGACGGAGATGGGCTGAGTGCTCCTTGCGTGACTTG
CTGGCTACCAGGATGTCATCCAGGTACACAAAAGCGAAATTGAGGCCTCTGCGAGCCCATTAGCCGTTGAAAAGTCTGGG
CGGCGTTCTTTAGGCCGAAAGGCAATCATAAAAACTCAATCAGCCCGAAGGGGGTGATG
>M00285:128:000000000-BF978:1:2106:20620:11471_1:N:0:46
AACCTTCTTCACTATCAACACCTCCTAATTTCGTGTCATCCACAAATTTACTGATCAAGCTTTGTGCATTCTCATCCAAA
TCATTTATATAAATAACAAATAACCAGGATCCCAACACTGACCCCTACAGCATACCACTAGTCTCTGGCCTCCATTCTGA
GAAAGAACCTTCAACCGCTACGCTCTGCTTCCTACCTCCGAGCCAATTTTGAATCCACCTAACTGGCTCTCCCTGGATTC
CACGGGACCCAACCTTCCAGATCAGCCCACCATGCGGAACCTTGTCGAAGGCCTTGCTA
>M00285:128:000000000-BF978:1:2106:2667:11472_1:N:0:46
TAGCTGCTTCAACTTCCCACAATCGCTTCACTTTATTTAACTGCAAAATCTTTCACTTGAATGGCATGTTTAAATTAAAT
TAAATTAAATTTTAAATTAAATTTAAATTAAATTTATTTACAGCGTGGAAACAGGCCCTTTCGGCCCTCCAAGTCCACGC
CGCCCAATTTATTTAACCCCCGCCAGATTAACCTACCCGTACGTCTTTCCTAATGTGGGAGGAAACCGGAGCACCCGGAG
GAAACCCACGCAGACACGGG
>M00285:128:000000000-BF978:1:2106:18400:11475_1:N:0:46
ATGCTGATTCACAAATATTCAGTTTTCAGAGAACTTAGAACATTAAAGCATGGTACAGGCCCTTCAGCCCACAATGTTGT
GCCGGCATTTTATCCTGCTCTAAGTTCTATCTAACCCTTCCATCCCACATAGCCCTCCATTTTTCTACCATTCATGTGCC
TATCTAAGATTCTTTGAAATGTCCCTAATCTATATGCCTGCACCACCTCTGCTGGCAGTGTGTTCCATGCACCTACCACT
CTCTGTGTAAAAAACTTACCTTGGACATCCCCCCCATACTTTCCTCCACTCCCCTTAAA
>M00285:128:000000000-BF978:1:2106:4071:11475_1:N:0:46
GCTTCAACCGACCCCTCAATTGGGTGGACAAAGAAGAGAGGCCGCTCATTACTCTCCACGTTATTCAGCTGGGTGATGGT
TGAACCTTCAGGATTGACAAGTAGGACATTGAGGTCCAGCTC
>M00285:128:000000000-BF978:1:2106:14103:11477_1:N:0:46
CAGTCGAATAACTGTTACCAATTGGCTCAGCACCTTTAAAGACAAACTACAATTGTTTTACAATAGTTATTCCATGGGAA
AAGTGTAGAAATGGCAAATCAATATATTCAGCTTTCAAAACGCTGTTATAGCCAATTAGGAAAGCTACT
>M00285:128:000000000-BF978:1:2106:16687:11478_1:N:0:46
ATGGCTTTTTCTATTGAATGCTGCTGCCAAAGACCTCGGAACCATTCTTAAATGGTTTGATTGTTAAATCACACATTTTA
AAACACTGAATAAATGTTTAGGGTTAAAAGAAGTTAAAAAGTAATTTAAAAAATAATTTGAAACACTTTGAGGTTCCAGA
AAAATATTAAAAGCACCATGTTGAGATAGGTACAGGTAATTTTTTAAAATTTTTCGTCACTTCCCTGCATTTAGCTTTTT
ACTCAAGGTTAGCAACCTATTCAAATTAATGGTCTCAAGCTATTTATATGGCTGGC
>M00285:128:000000000-BF978:1:2106:8945:11479_1:N:0:46
GAATGTGAAACTGTCGTCTTGTCTGCTTTCTCAGATGGAGGTTTACAAACTCATGTCATGATTTTAAAAAGAGGACTCTT
AATTTCCATGTCTGAGGCTAAATTTATTCCCTTAATCCATATACCTGAATGGCAGATTATTTAGTTGTTATCATCTTACT
GTCTTCCTGTTGAAGCTTGCTATGTATAAATTGGCTGCCATACTTCTTCCCTGCAGTGATAACACTTCAAT
>M00285:128:000000000-BF978:1:2106:13230:11480_1:N:0:46
CACAGTTGTAGACACTCGCCCCTCGGCAACAACCTGGGTTGCTGACGATATACGTGAACAACAGATTGCGTTGAGCTAAA
AAACAGCAAGAGACAGAAGGCATTGGTGGAAATAGACTGCAGGT
>M00285:128:000000000-BF978:1:2106:29612:11481_1:N:0:46
TAGATGCATTTATTTTGTTGAGAAGTTATGAATTTTAATTATTAGAAAAAAATCTATAGAAAACACAAAAGCAAAATTAA
ATGCCATACGGTACTGGCTGATTATAAATTTTGAAGGGAGAACAAAGGAGGTGTTACTTAAAAAGTGATAAATTATTGAC
TTACGACACTTTGTGAGTTTCTGATTGATTGAGTTAAACAATATTTTTAACTGTTTTTAAAAAATAATGCAAAATAGTCC
AATCTGTCTTTTGTTTGCTCACT
>M00285:128:000000000-BF978:1:2106:16420:11482_1:N:0:46
AGGGTAAAGGTAGGTCCAATTAAAGACAAAGGTGTGAGGATGTGCCTGGAAGCTGTGGAAGTGGGTGTAGGTATCAATGA
ATACTTCTCTTCAGTATTCACCAAGGAGAGGGGTCTTGATGATGTGGAGAACAGTATAGGTGAGGACAATGTTCCAGAGT
CTGTTGATATTAAGAGAGAATGTGTTGGAGTTGTTGGAAAATATTATGACAGATAAGTCCCCAGAGACTGACAGAATATT
CCCCAGGCTGCTTCATGAGGCGAG
>M00285:128:000000000-BF978:1:2106:24272:11482_1:N:0:46
TCAGGCCCTTCATCCCACAGAGCTGTGCTGAACATGTCCCTACACTAGAAATTACTGGGCATTCCCATAGTCCTCGATTT
TACTTATCTCCATGTACCTATCTAACAGTCTCTTGAAAGACCCTATCGTATCCGCCTCCACCACTGCTTCCGGCAGCCCA
TTCCACGCACTCACCACTCTCTGAGTAAAAAACTTACCCCTGACATCTCCTCTGTACTGTCTCCAAGCATATATAACACT
TGACAAGCCCAATACTAGTTAGGATAATGCAATCCACTTTGTTGGCACCTTTACCCCCCC
>M00285:128:000000000-BF978:1:2106:21444:11483_1:N:0:46
GTGTATTCTGACAATGTTTCCTTTATCAGTTCATGCTGACATTCTTTCTAGATCATAAAACCATTTTATCTTCATCAACT
ATGGTGCTCCTTTCCCTCCTCTATTTAGAATACTTTCCCTATTCTCAGTTAAGGCTGTCAAAACAGCTAAAACTGACCTT
T
>M00285:128:000000000-BF978:1:2106:5430:11485_1:N:0:46
GCATTAACTACCTACAGGGCAATGCATCTCACTGCCAGTTACTGCTCAGAGTAAATTTACAGTTGCTGTGATTAAAGGAG
ATAGCAAGTTAGGCTTTCATCAAAGCAAATTTATTAAAATGTATACATTTTCCAAGAATTAACTAGACTGTTCTGGATGC
AGGAAATTAGTTGCAGCTCCCACAGATGAATAAGTTATGCAAATGAGATCCCGCTGAGTTACATAAAATGTACTTGGCTA
TCTGTACCCCTAGATGAGAGGAGTAAATCCTCACTTGAAGCAGGTTCTGTCACATCACC
>M00285:128:000000000-BF978:1:2106:7561:11486_1:N:0:46
CAGATTTCTGAATGGTCCATGAACCATGAACACTATTTTGTTATTCCTTTTTTTTGCACTGTTTATATATTTTTTAAGTT
ACAGTGATTTTATGTCTTGCACTGTACTGCTGCCGCAAAACAACAAATTTCATGACGTA
>M00285:128:000000000-BF978:1:2106:25040:11486_1:N:0:46
CTCATTCTGTGTTGGTGACTCTTGCTTTAAATTACATAGCCAGGGAGAATGTCCTTCACACATCCGCTCTGAAGAATCTT
GCAAGCTTTAATGAGATTACTCACTTATTTACTTATTACAACACAATGGAAGCAATTAAGTCAATTATATCCATGCTGGT
TTCGAACAGTGCAACTTTCATCAGTCCCATTCCGTTTCTTTTTATTGCCTTGACTTTGCAATTTATTCTCACTCACGTGC
CCATGAGCCCCCCCCCTTTGAATTCCTTTGTCATATTACATCAATGGGTTATTTAC
>M00285:128:000000000-BF978:1:2106:18044:11488_1:N:0:46
ACCTTGGTTATCGAGGAATATTGTGGCCCTAGTAAAAAAAAGGAGGCACATATCAAGTACAGGTAGTTAGGATCAAATGA
GGTGCTTGAGGGGTATAAGAAATGCAAGAGGACACAAGAAAAATCAGGAGGGCAAAAAGAGAACATAATGTTGCTGTTGC
AGACAGGGTGAAAGAGAATCCAAAGGGTTTCTATAGCTATATGAAGAACAAAAGGATAGCAGGGGACAAAATTGGTCCTC
TTGAAGATCAGTGTGGTCATCTATGCACGGAGGTGAAAGAG
>M00285:128:000000000-BF978:1:2106:8397:11492_1:N:0:46
GTACAATATGATATTTAAAAGTCATTTTGATAGGTGCATGGACACAGGCACAGGAAAGGCTGAGAGGGATATAGTCCAAA
CGTGGGCAAATGGGACTAGCTTAGATGGGCATCTTGGCCAGCATGGGCAAGTTGGGCCGAAGGGCCTGTTTCTGTGCTGT
ATGACTCTGTGAGATTGACGGAGATACCCTGTGGCATTGCTGGAGTGGTATTGCCATCTGATGGTAAATTATTTTTGGGA
GGGAGCCCTAACTGGTGAAATTTGATGTAGTACATTGATGTAGTACAGTAAAAGCAGTA
>M00285:128:000000000-BF978:1:2106:9035:11492_1:N:0:46
AGCTGAGAAATAAAGAGATGATCCCTTTGTTGGGATTGTACTATAGGTCCCCTATTAGTCAACAGGAATTAGAAGAACAA
ATGTAGGGAGATTGTGGTGAGTTACAAGAATAATAGAGTTGTCAATGTAGAATGTTTTAACTTTCCGAATATAGACTGGG
ACTGCCATAGTGCTAAAAGCTAAGATCAAGTAGAATTTGTTAAGTGTGTTCAGGAAAGCTTTCCTGGACAATATATAGAA
TGCCCTACTAGGGAGAGGGCAGTGCTTCACCTTCTCTTGAGAAATGGGGCAGGACAGGTG
>M00285:128:000000000-BF978:1:2106:26339:11492_1:N:0:46
GCTTGCCCTGTCTAAACCTTTGTGATCTTGAACACCTCTCTCAATTCTCCTCTCACCCTCCTTAGCTCCAGGGAGGACAA
CTCCAGCTTCTCCAGTCTAACCCTAGTACTGAAATCCCTCATCCTGGGAACAATCTAATAAATGTCCACACTCTCCCCAG
GACATTCACCATCTTCTGAAGATGTGGTCCCCAGCACTGGATGCAATGATCCACACAGCCCTCTGGTATTTTGTGCAGAG
AGCCTCCCCGCATCTGTACTATCTGCCTCTATTTCTGAATCCAGATCCTTCACCAACCAC
>M00285:128:000000000-BF978:1:2106:13335:11493_1:N:0:46
GGGCTTAATGGACAACCTTGCCTAGTACCTCGAAAGAACCTAAAAGAAGGAGATCTTTGATTATTAGTGAATACTGAAGC
CATTGATGTATAATAAATCATTTTAATCGCAGATATAAACTTAGGGCTGAAATTAAATTTTTGAAGTGTAGTAAATAAAT
AATCCCAGTCAACTCTGTCAAATGCTTTTTCAGCATCTAAGGAAACTACACATTCTGGAATTTGAGATGAAGGAGTATAT
ATAATATTCATTAATCTCCTAATATTAAAATGTAAAAAACGATTCTGGATAAATCCTGTC
>M00285:128:000000000-BF978:1:2106:13538:11493_1:N:0:46
CCCTGTCAGCATTTACCGTCACATCATCAAGGCCCCTCTCCTTGGTGAATACAGAGGAGAAGTATTCATTCTTCATGGCA
ACCCTCACCTCGCACTATCCCTTTGGTCTATCCATCACACCATCTACCTTCTAACAATAGAACAATAGAGAAGTATTCAG
AGGAGAAGGAAGAAATGAAGAGCCCTCAGGTTGTCCTGGTGTGGGATGGAGGCATTGAACAATCCATGGTTATAAATGAG
GTG
>M00285:128:000000000-BF978:1:2106:21557:11494_1:N:0:46
AGAGAGGGGAAGGGCAAGTAGAGACAGAGGCTGGAAGGTGATAAGTGGGACCAGAAAAGGGAGGGATGATGGGCAGATGG
AAGCAGATGGGGGAGTGGATAAGAGGGGTAGGTCACGGAAGGAGAAACCCAAATAGATATAAATATGGGTGATGGGCAGA
TGGAACCAGATGGGGGAGGGTAACAAACCTA
>M00285:128:000000000-BF978:1:2106:7372:11495_1:N:0:46
GGCTTTTGAGACAGTGCAGAAGATTGGAGAGCGTGTGCTATCAGGAGAGTATGGATAAACTTGGGCTCTTTTCTCTGGAG
TGGTGGAGGCTGAGGGGTGATTTGTTGGAAGTGTATAAAGTTATGAGGGGCATAGATAGGGTGGACAAGCAATATCTTTT
TCCCATGATTGAGTGATCCGATACCAGAGAGCA
>M00285:128:000000000-BF978:1:2106:19579:11495_1:N:0:46
GCAGTCTATTAACAATCACAGTTTAGACTCATGGAAAAGAAAGGCTACTTGGCTGAGAACTGAAGTGATCCAAAGTATAT
AAGACAATATTGTCACTCCAGGGCAACACTCCCAAGGCTGTGGAGAAGAAAGTTGAAGCAAGGAAGGAAAAGGCTTCAGA
TGGCCAAAGAATGGTGATGGTGAGGTTGAATGTTGAGACAGATTCATTATTGTACATCAGGCATTTTGCATCTAGGTGTC
TTGATTGACTTCACATTGTAACCAAGTCCATTCACTATCTGCCACAGTTAGTGGATTCA
>M00285:128:000000000-BF978:1:2106:15269:11495_1:N:0:46
GACTAACTTCAACTAATGTCTTCAGATTTCATTTGGCTAAGGTCTGGGCCTTTCAGCTTCTCCCTTTTTTTATAGCCTTT
TTCTCCATGAGTTCAACCCCTTTTTCCCACAATACCAGGTCCAATCTAACCACTCACTTATCAGGTGTCAAAAGTAACAC
TTTTAAATTGGAAAATCATGTCTACCATTCATCAGATCACCAATTTTCATCCCACATGCTCCAATCCATGATTAATTCAG
TAAAGTTCTGTGCTAAAATGTGAATAGACTCCATTACTGCAGATTAATGAGCAATTAACT
>M00285:128:000000000-BF978:1:2106:10979:11496_1:N:0:46
TAACCTTAGATTAAAATCTTTGGGTTTGTCCTGAGCTCATTGGAGATAACAGTAAGCTCCTCCCAGTCTTTTTCACATTT
CAATTCTGTCTCAACCTGGATTCTCTTTAATCAACACATAGCAGGATGTGACCACACGCTTATTGACTATTACTTCCCCC
CCCCCCACCCCACTCCCCCTTGCGACCCCCCCTGAAGCCCATTGAAACACTATCTTTCCGCTTTACTATGTTCAAACAGT
CACAAATTATATTCTTGGCAGGTCTTGTTTGAATAACAAGGCAGCAAAAATGAAGATATT
>M00285:128:000000000-BF978:1:2106:17605:11496_1:N:0:46
ACCTCCTTCCAAGTTTTGTTGGTGGTGGGACTGGCAGGTCTTCCAGTTCCCCTGAAGCTCAGTATCTACTACCCAGAATA
TCGCTGCTTAACCAGTCCTTTTCAGTTAACATGGGTGCTCTCTCTTTCCTGCTTCCATGACAAAGTTGCTGTCATGTGGC
TAGCACAGGGAATGTGCTTTTAAGGGCTGATGCCCTCGCCTGACTGCCAAAGAGCAAAATGAATGCAACTGGGTGAGTCC
CATCGAGGAATCAGTTCCCAATTTTTTTGTTTCTAGTTTAAATCATCTTAACGCTGTTCT
>M00285:128:000000000-BF978:1:2106:14473:11496_1:N:0:46
CCTGACAAAAGTAGAATGTTTTACGCCAAATGCACTAAATGTCTCCATGTGCTCCTCTTTCATAAGTGCAAAGAACATAA
TTCAAGTGTTTTATTATTAGCAGTGAATCATATCATAATGCTTAAATCCTTAATGTAATAAATAATTAACTGTACATTAG
CTAAGTGAAGAAC
>M00285:128:000000000-BF978:1:2106:14445:11496_1:N:0:46
ATGAATAGTAATATGATCAGCTTTTGAACAGCCAACAATATTTGGTGAAATTGTCATAACATGGTATAAATAAAAACTGG
CTCATATAAAGGTTTTGTGCAGAGCATGCAGTAATTTAGTAAACTATGCCTTGGTACAAAGTTTGAAGTGACTGACCTTT
GTTTTTATAGGCCCCACACTCCATAGGCTTTGACTGATCTCCCATTGTAACTTTGAAATGGGGAAGGCCTGTGTCCAGTC
AATCACCACATTTTTTCAGGGCTTCGCCACTAGGAGAATGTGGAGTCAAGGTGAATGTTG
>M00285:128:000000000-BF978:1:2106:22558:11498_1:N:0:46
GTTCCTCCTGCAAGTTACATTGCACCTTTAGCATCAGTAATTAAAAATAGCTCTCTTCTACTTAAACTTGCATTAGTATC
ATAATGTTTCATTGTGAAGTTTTAATGAGAACAATTATCCCTTTATCACAAGAAGGAGTACTCTGTTATTAATCTAAATT
TAGACCATAAAACATGGGAGCAGAATTAGGCCATTCGGCTCATGGAGTCTGCTCTGCCATTCGATCATGGCTGATCTATT
TTTCCCTCTCAACCCCATTCTCCTGCCTTCTC
>M00285:128:000000000-BF978:1:2106:12618:11498_1:N:0:46
ACAGCAAATGTGGAGTCCCTTTTCAAGAATAGCAGCAAGGAGAAGCCTGGTAATTAACATAAGTGGCAAGGAAGATACTG
GAAACTGTTCTGAGGGAGAGGAGAGGATTAATGATCACTTGGAAAGGAAGGGGCTAAACAGAGATGGTCAACATGGCATT
ATCAAGAGCTGTTCCTGTCTGACCAATTTGACTCTTTGAATATTCTTTGAAGAGTTAGCAAAGAGTATCAAATAGCACAC
AGCAGTAGATGTGATTTACATGGACTCCAGTAAAGCCTTTAACAAGGTCCCATCTGAG
>M00285:128:000000000-BF978:1:2106:4873:11499_1:N:0:46
TACCAATACTATTGAACAGATCTCTTGTATGAAAAGATGGACTCTTAAACTTCACAATCTACCTTATCATGGCCTTGTAC
CTTATCGTCTACCTGTATTGTATTTTCTCTGTAAATGTAACACTATATTCTGCATTCTGTTATTGCTTTTCCCTTGTACT
ACTTCAATGTAGTTATGTTGTGAAATGATTTGTATGGATGGTAAGCAAAACAAATTTTAACACTGTACATGTGACAATA
>M00285:128:000000000-BF978:1:2106:17802:11500_1:N:0:46
TTTCCTAGCTACAATAAATATAGCTATTTATTGTACAATATAGCACATTCCATAAAACACAAAATGACTAGATCTTATTT
GTAATTTACTGGATCACCTTTCATCATTTCAGTAACTACTATTTCTTTTAGAACTAGCAATAGTTTAATCTGTCATTTCC
AAAACCTGAAATGTTAATTTCTTGAACTAAAAGGAAAAATAATATTTTCCATCTAACAATGCATTCCCTGCTCACAACTT
CTCTCCAACCCCAATGACTCAGTTCACCCAAATATCC
>M00285:128:000000000-BF978:1:2106:26706:11502_1:N:0:46
GAAAGTTATGTTGTATTGCATCCTCTAGGAAGACATTAGCTGCAACATGTCATTGTAGCAACTACAGACTATGATTTACA
AGGATGCTGCCAGGACTTGAGGGCCTGAGTTAGAGGGAAAGGTTGGGGAGGCTAGGATTTTATTCCTTGAAGTGTAGGAC
ACTGAGGGGTATGAGGTAAGATGAAGTAGAATTAGTGATTTCCCTGTTGCAATAGCTATAAAATGGCCA
>M00285:128:000000000-BF978:1:2106:14917:11504_1:N:0:46
TTTGTGTTTGGGAGAAAAAAAAGTTGCCCCTCAAGCTCCTATTGAATCTTTCTCCTGTCATCTTAAACCTGTGTCCGCTA
GTTCTTGATTCACTGTCCTGGGAAAAAGACTGAGTGCATTCACCCTGTCTATGCCCCACACACCTCTATAAGATCACCTA
TCAGTATCCTACATTCCAAGGAATAAAGTCCTCTCCTGTCCACCCTCTCCCTATAACTCAGTCCTTCACGTCCTGACAAC
CTCCTTGTAAATCTTCTCTGCACTCTTTCCAGTTTAATAACATCTTTCCTTTAGCAGGGC
>M00285:128:000000000-BF978:1:2106:16775:11504_1:N:0:46
CTCCTGTCTGACGGTAGCAACGAGAAGAGAGCATGGCCTGGATGGAGGGCAGGCATGGTAGTGTAGCGGTTAGCGTAATG
CTATTACAGTGCTAGCAACCCAGGTCCAATTCCGGCTGCTGTCTGTAAGGAGTTTGTACATTCTCCCTGTATCTATGTGG
GTTTCCTCTGGGTGCTCCAGTCTTCTCCCACGTCCCAAAGATGTACAGCTTAGGAAGTTGTGGGCATGTTATGTTGGCGC
TGGAAGCATGGCGACATTTGCGGGCTGCCTCCAGAACATTCTACACAAAGATGCATTTC
>M00285:128:000000000-BF978:1:2106:5471:11506_1:N:0:46
GATCTACACTCTTTCCCTACACGACGCTCTTCCGACCTGATCTACACTCTTTCCCTACACGACGCGCTTCCGAACAAATT
AAGACGAATTCCGTTTCCGCCGCCAGAGAAAAGATCTTTGAAATCGTGGCGCAACAATGAGAGCATCCATGAATCTTGCG
TAAGAACTCGGAAGAGCAGGAAAAGACCGTTCCAGGTTTAAAGTAATTGCTAGCTGATGAGGCAACGAAGTAGTGGGATA
TTAGAAGTTTTAATCTGTGTAAGTGGAAGACATTTAGAAAATCAAGCGTTCAAATAGAGG
>M00285:128:000000000-BF978:1:2106:8227:11507_1:N:0:46
GTACCAGGCTCCGATGGCAAAGTGATTACTACATAAGTAGCTTGGGAATGCAGGGTTAACTTTGGAGAAGCTTTGTTTGA
GAGAGGGGACATGGGAGATGTTGGAGAGGTTAGCTTAAAGTCCCCTGGCGAGGTCAAATTCAAAGACAAGGTTGTGGTTG
AGGCGGTAGTTTTTTGCTGTAATTCACTTGGTTGATGCACAGTCAAGGGAAGGTGAGTGAGCGAAGGCTTTGGCGGAATT
GCAGGCCGTATTCCATCTGTTGGTCTTGTGGGGAATCCCAACCCTGAGGGAATAGAGGCT
>M00285:128:000000000-BF978:1:2106:12310:11507_1:N:0:46
NNNNNNNNNNNNNNNNNNNNNNNNNNNNNNNNNNN
>M00285:128:000000000-BF978:1:2106:26981:11507_1:N:0:46
TCAAGTGTGGGCTGCTGGGCCCCTCCCTTCTGGAAGATTCTGTTAGTGTTGCTAATGGCCCCACTTGCTGCTACCTCATG
TTGTTTGCTTGCTTGGGTGGGGGGCACTAGGGGGGTTTGTGACTCTAACTTTGGACATGCTGGGAATCGATAGGCACAGT
TTAAAGTCGCTCTTGTT
>M00285:128:000000000-BF978:1:2106:14184:11509_1:N:0:46
CCCTCTTCAATGCGTCCTCGTTATACGAACGGAATCTTTGCCCAGATTCGATCCACGTCGTCCTGCTTCGAGAATTGCCG
AGTTTTCACCACTACTAAGCCTTCTGTTGTTACTTTGCAAACACCAGA
>M00285:128:000000000-BF978:1:2106:14114:11509_1:N:0:46
CACTACTCTCTGATCAGTACTATTCTACCTAATGCAACAAATCTATGATCATACCTATTCTACTAAATTCCAGTACTCTC
TATTAAATAATATGCCATATAATGCCACTAATCTCTGATCAGTACTTTTCTACCAAATGCCACTAATCTCTGATAAATAC
TATTCTACATAATGCCACTACTCTCTTATCACAACTATTCCTCCAAATGCCACTATTCTCTGATAAATACTATTCTACCA
AATGCCA
>M00285:128:000000000-BF978:1:2106:11452:11510_1:N:0:46
GGACGGCAGAGCATTCACAGTGCAGCCACATCACACAGTGGAGCAGCGGCAGCGCGCTGAGCCCGTAACCCAGAGGTCGA
TGGATCGGAACCATCCGCTGCTATTTACCTCTTCGGAAACAGCAAATTACCAATGAAGAGAGAATCCAAACTTC
>M00285:128:000000000-BF978:1:2106:28632:11510_1:N:0:46
CACCAACTAATCAATCAGTCAGTCAATCAATAACAAAGAAGCATTTTGTTCTGCGAGAGGATTTGTCCATGAATAGGCTG
CTACATTTCCTGCTTGGTCTTCTTAGGCAGACATGTGGTATTCAGGATAACTTTGGGTTTGTGGGTTCTGAGGGGCCTAA
TATGTCCCACGTGGGTACCATAGACTCTACCACAGATGGGGCAGGTGGC
>M00285:128:000000000-BF978:1:2106:17487:11511_1:N:0:46
CCCTCTGCATTTCTCTCTCCATTTTCCCCCTTTCTCCAACAATGTCCTCGCCCTCTACCCGTCACCTCCTCTCTATCCGT
TTTACGGCCTCAGCTCTACCTCCTTGCCATTTGTTTTATTTCCTTCCTTTTCTCTGTCCTATCTCTGACCCCTAATTCCC
CGAACCTTTCCTTATATCAATTTCTGCTCTCTCCCCTTCCTCCCCTATTTTCCTCTTCCTCTCTAATTTTTGCCCCTTTC
CCATTTTTAATCCTTCCCTCTACTATCACCCTCCCCCGACCCCCCCACTATGCCACCCTC
>M00285:128:000000000-BF978:1:2106:7785:11512_1:N:0:46
GTTGAAATGCATTCCGTAGGTTATTCCATAATACCCTGAGTACCCATGATACATGATAGCTTTAACACCTAGATTGAAAG
GTTATTTGAAAAATTTAATTAATTTAAGACATGCTCTCAGGTGCAATATTTCTGACAATGAAATATCATGTCATATAGTC
TTTGCCTGTGTTGAAAGTTTGGCTCAAATATCAGTTACTTTGTATCCAGATTGCATCTCCTGATCTGCTTCAAAATGTTG
ATGATAGATGGAAGAGCACACGTCTGAACTCCAGTCACTCCGCGAAATCTCGTATGCCGT
>M00285:128:000000000-BF978:1:2106:11235:11514_1:N:0:46
GTTTGGATACACCTCTTAACACAACAACATAGTTCCTGACTGTTTTCCCAATACTTTGATTCCACAATAATCTCCCATTT
CTATACGTCCTCCATAAACGGCTTTTAGTAAGGCAACCAGATTTTTTAGCGCATTCTAGATCTCAGGAATAATTACCATT
ATTAAAATGGCTGTTTACATTCATTTATAGTCATATAAATATATAGTCATATATAGTTATAGTTGCCTCTGTATTTTCTA
CATGGATCTCAACTTCAAGAATATTGTTTGTTGTCAGAAAAATTGCCATTCTTTCTGTAT
>M00285:128:000000000-BF978:1:2106:22549:11514_1:N:0:46
CTTAAAACAAGGTAAATGATTAGACTGAGTCAAATTAAGTTTTGGGTATTCTCTTGATTGAATTAGATTACATTGATATT
GAGCTTTCATTGTTAAATTGCAAAGTGACTGATAAATGTGGTAGATTTTATGTATTCATTGTTTCAAATGGATATTATGT
CATTAATTAGACTTTAAAATTTTGGGTAAGACAGTTCCTCACACTGAACAATCATTTTAAACAACTGGATTAATTTGCTT
CCTTTCCC
>M00285:128:000000000-BF978:1:2106:4194:11515_1:N:0:46
AAATAAGGCTGGATATTTCTGAAATACTTGGGAGTAAGCAATGCCCTGCTTCTCCCCAGAAAAAAATCAGACAAGACATG
GTGAGTTCAGATCAGACACAATTAGTCAGGCTAGACAGTGAGACAGTCCAGAACCTGAAAATTACTTTGCTCCATGCAAC
GTTTTCATGCACTATGAAAGAGAAGAATTTTAC
>M00285:128:000000000-BF978:1:2106:21171:11517_1:N:0:46
TCAGACTTTATTTCTAATTGTTTGTTAGATTTAACTTTACCTCTTTGATTTCAATGGACCTATTGCAGAGAAAGCTGGTG
TTAATCGGCGAATGAAATATCATTATGGCCATATGAACAAGGAAAACCACTGTATTTCTGCTTAGCTAATAATTGAAGAA
TTATTAATGAGCAGGGTAGGATCTAAATTAGGACGTAGAATTGTGAATTTGATGGCACAAAAAGCAAATTGTAGAGAGGG
AAGGAGAGAATTAATTAAATGGAGGAAAATGGGAGAGAAAAACAAAAAGTCACAAGA
>M00285:128:000000000-BF978:1:2106:15650:11519_1:N:0:46
TGGGGACAGTGAGATATTGGTGTCAGTGGGCCTCATTTTTGACTTACAATCCTGAGCGTGCATTTTCTCTCCTCTGTAGC
CATAGCTTTGCGATGCTAGCTGAATCAGGAATTAAGTAGAAGGAAAATATCAAGACTAAAGCACGTGCAATGGATCATTG
GAATTATTTCCCTTCGAGCTATTTGTCTTAACCTTAAGCAAACGGTCTGTGCATTTCTGCAAACCACAGAAATATAATTG
CATCCTTTCCACAGTGAGTTTATTATAAATAGATGCAGCCTGCAAGATTCAGTGCTTTG
>M00285:128:000000000-BF978:1:2106:29041:11519_1:N:0:46
ACCCCAAAATTAACCTACCCGTACGTCTTTTTTTCAGAATGTGGGAAGAAACCGGAGCACCCGGAGGGAACCCACGCAGA
CACGGGAGAACGTACAAACTCCTTACAGACGGTGACAGGAATCGAACCCCGATCGCTGGCGCTGCAACAGTGTCGCGCTA
ACCACTACGCTATCGGTTTACTAGAGGCCCACTAACCAACCAACCTGCATGTCTTTGTATTATGTGAGGAAACCAGGGGA
AACCTACGCAGTCCCAGGGAAACCATGCAAACTCCACACTGACAGCACCGGAGGTCAGGG
>M00285:128:000000000-BF978:1:2106:8501:11520_1:N:0:46
GGTTAGTGTCAGGGTATACTGCAGCAACCGACTTGCCTTCTGACATCCCAGAGCCCTTTCACCATTTAACAAGGCATGAT
GTGAGAGGGTACTTGATGTTCCAACACTCCAAAACCCAACACTATCCGAGACAAAGCAGTCTGCTTCTTTGCCATGCCAT
CCTATCCATCACCCTGAACATTCACTCTCTTCTGCCACTGCACCATGATTACAGTGTGTCATGTACCAGCAACAAAAGAA
ACACACCGAGTCATGTATAAGTGTTAAATAAGTGTTAATAAATACTTGTGATA
>M00285:128:000000000-BF978:1:2106:9746:11522_1:N:0:46
CAGATGACTTATTACTTTATATTTCTAATCCAGATGAATCGATCCCTGCAGTACTATTATTATTAGATCAATTCAGTTGT
TTTCTGGTTATAGACTAAATCTTATTAAGAGTGAACTTTTTCCACTGAATATGAAAACCTCAATATATAGCCAGTTACCC
TTTAGATTGGTAACTGATTATTTTATGTATTTAGGTGTTAAAATTACTAATAAACATAAGAATTTATTTAAAGCTAATTT
TTTACCTTTATTTAACAAAGTTAAAAAATTGCTTACTAAATGGTCTCAAAAGTCTTTATC
>M00285:128:000000000-BF978:1:2106:5678:11522_1:N:0:46
GAACCTATGCTGACTACCATGAATAATGCCATGAAAGATGGGTATTTAGACTAACACTTTATAAATGGTTGTGTGAATGA
AGGTCTCCTTCACCTCCCATGTTGAATTTTATAACATGAAATTCAACTCAGGGTACAGAGAGACTTGTTTATTTACAAAG
TGTTTTCTAGATTAATTCTTCAGCCTATAAAAATAAAAAGAGGAACAGGATAAACAGTCAGTAGAATAAAAATTCATCCT
CTGTCATTTACACTGAATGCAATTATACAAAGTCAATAGAAGCCTATTCCACAAAGCAA
>M00285:128:000000000-BF978:1:2106:28255:11525_1:N:0:46
GCCTTCTGGCACCCTATCTAAACAGTGACACTACTGTTTCAGCCCATTCTTCAAGCATAGGTTGGGCGAGGATTGTCGTA
GAACTATTCAGCTGTAAAATCATCACAGTGGTGCTGCAGGTCTCACAGCTCCAATGATCAGAACCACTCTGATCTCTGAT
GCTGTCTGTTTGGAGTTTCCTCGTGACTGCTGTGCTTCCATTGGCAACTTGTTTCCCCAAAGATGTGATGGTTGTTAGGT
TAGATGGCTCTGTATATTACCCCCAGAGTGGTAGGTGAAGTGGCGGGAGGGGTGGAATGT
>M00285:128:000000000-BF978:1:2106:11500:11525_1:N:0:46
ACGGTTGAGAAGATTACTTAGAGTGGGAGAATTCATTGTTCATGCCGTTGGCTACAGGGTTCCAAGACGGAAAATGAGGT
GCTATTCCTCTAGTTTGCACTTGGGCTTGCTTCCAGCATCATAGTGTTTTTCATCAGAAAAAAACATAGATTGGGTGACT
>M00285:128:000000000-BF978:1:2106:28168:11526_1:N:0:46
CGCTTGGCAGGTTCCAGCACATTCACACGGACATCGTCGGACCACTGCCAGTTTCCCGGGGCGCCAGGTACATTTTCACT
GTGGTGGACAGGTTCACCAGGTGGCCAGAGGCAGTACCGCTGGCAGACACGTCCACCGTGTCCTGTGCCAGAGCCCTCAT
TGCCCACTGGATTGCCCGGTTTGGCCTCCCGGCGGACATTACCTCCGATCGGGATCTGAAACTCTGTCGGCCGTCACGGG
GAAACGCGCGAGTTCCGGCGATAGTGCCGGAAGGCTGGACTTTCCGGTAGGAGTATGACG
>M00285:128:000000000-BF978:1:2106:25176:11528_1:N:0:46
TCCCTCTGATTCTAAGTCTGTGCCCTCTAGTCTTGGACTCACCCACCAAGGGAAACAGCCTATCCACATCTACTCTATCC
ATTCCTTTCAACATTCTAAACACTGCTATGAGGTCCCCCCTCATTCTTCTGTACTCCA
>M00285:128:000000000-BF978:1:2106:17946:11529_1:N:0:46
ATAGTTACATCATGGGTTTTAAGTAGAAAGTAGAAAATCAACGGATGCAGCTTAGAAAACGCTGCTTTAGCCATGTAGGA
AATCTGTGTCTATATCAGCGATTAACTTTTCAGGGGTTAGCTGGACAGTTAAGTAGCTGTTGCCAAACGACTTAGCACCA
TGAAATACATAAAGTACAATTGTTTTCATGTAGATACTAGATGGGATTTGTGTAGAAAGTGGTAAATGAATGGATTAATT
TATAAAACGCTGTTTTAGCGAAATAGGCAATCCGTTGCTATATCAGCGATTAACTTTTC
>M00285:128:000000000-BF978:1:2106:18869:11530_1:N:0:46
GAGAGGGCCCTTGCATAATGGGAAAGGGGTAGGTAAAAGGACAAGGGTTGCACCTTTTGCTGTTGTGTGAGAAGGTGTCA
TGGGTAGTAGATATTGGTAGATGGAGAAGTGAACCAGTATGCCCTAGTGGATATGGTCCTTTATGAATACAGTAAGGAGG
GAAAGTCGCATTTTGCAGTGGCTTCACCTTAGCAACGTTAGTGAAGTATGATCCATTGAACTGATGCGGATGTCAAATGT
TCTATTGAGAAGGGGTAAGAGCACAGCAAAGG
>M00285:128:000000000-BF978:1:2106:23151:11530_1:N:0:46
GTCCACTTTTTAATTTTTTTGTGTTAAAAACTCCAGGACAGATGATGATAGAGAAAAAGCAGATCTCATCTTCAAAGAGG
TCCACAAAAATGAAAGGGAATTGCTAAAAGGGGCACTGTTTTCCCCAATGTGTCAGTAACTTTTGTGCCAACTAAGTGCC
AGATGGAAAATAATACTCTGGCATGAAATCCTGTTTTGACCA
>M00285:128:000000000-BF978:1:2106:22436:11530_1:N:0:46
CAGATTTCCTACTAGGCTAAACAGCGATTTTTAAGCTAAAAGCATTGATTCGCAAGTTTCTTCACAAAACGCAGGAGTAT
CAACTGGAAAACAGTTGTAGTGAATGTATTGCATGTTGCGGATTCGTTTGGTAACAGTTATTTAACTGTACCTCTTACCC
CTGAAATGGTAATCTTGATATATCACCAAATTTCTCATTAGGCTAAAACAGCGTTGTATAGGCTAAAACCATTCATTTGC
CAGTTTCTTCACAAAACGCATGGAGTATCAATAGGAACGCAGCTGTAGCGTATGTATTTC
>M00285:128:000000000-BF978:1:2106:14651:11532_1:N:0:46
GTTTGAAAGTAATTGGACAGGTCTTTCAAAGAACCAATACAAATGCAATGGGCTGGGTAGCTCCCTGCAGTAATGTATCA
TTGCATGATACTGTGAAACACCCAGCAAGCCTGACGGGGTTGTGTTTTGCCTATTTACCTTGTTGACTTCAAACAGAACT
CGTGTGTTGCAACTGGCACCCATAATTTGGGCCATGCCATGTAGCAGGCAGTTACAGAGTTCATAGAGTTATACAGCATG
GAAACAGGCCCTTCGGCCCATCTGGTCCATGCTGATCAAGACGCCCCATCCAAACTAGT
>M00285:128:000000000-BF978:1:2106:13349:11532_1:N:0:46
CTCAAAACGCATGCAGTAACTAAAGGAAAACATTTGTATTGTAGGTATTTCAGGGTGCTGAGTCGTTTGGTGACAGTTAT
TCGACTCTATCGCTTACCCCTGAAAGGTTAGTCGCTGATATAGCAAAGG
>M00285:128:000000000-BF978:1:2106:16435:11533_1:N:0:46
AGATTCATTACGTGTGTGTTCTGGGGAAGCTGGGATTAATCTCTGTACTGTGGTCTGTACAGACAGTGAGGGGGGTGTTC
AGTGTTGATGACTTGGTGAACATTCCGTTTGTGTGCAGGTGAATTCACCATATCTTGAGCCATATTTAGTTCGGATGGCA
AAGCACGATCAGAACAGAGTTCGCTATATGGATTTGCTGTGGAGATATTATGAGAAAAACAGGAATTTCAGCAATGCTGC
ACGAATCCTGGCGCGCCTC
>M00285:128:000000000-BF978:1:2106:3327:11535_1:N:0:46
TGCCGCAACCCACAATGTAACATTAAGTAGGAGAAATACAATTTCAATGTGGCATCGCAAACCTTTCAGAACTAGCGGAC
TTTACAAGTTTTATTGGAACAATTAATTATTGATCCTTAAATTCGTAATTAGTGGAAGACTGTTTCTCATTTTGAGAGGA
ACAACCGCATTTTGTCAAGCACATTAAATAACTGTTTTTGAGTGTGGACGAATTTGGTTCTATGCCAATGGTTTACGCTG
ATTTCACACTTTAAGTATTTTTGTGATAGTGGCGGGGGTTCGACACAGAAGGATTTATCT
>M00285:128:000000000-BF978:1:2106:13257:11536_1:N:0:46
GCCTGTTACTTCTGTGAGTATGGAAGCTACATTCAGTGTTGCTGCTGCCATTGTTGGTGCTACTTCTTCCTCATTCTCCT
GAGGATATATTGTGCTTAGCAAAGTTGTCTTGTACTTTCTGCCGTTCGTTACCTTGGCTGGCAATTTTACTTCACTCTCG
ACGGGTGGAGCTTGGAGTGACAATAAGGCAAGGTCCAGGTCTTCCTTTGTCTCTCTGCACTTGATGAAGATTCCACTGAC
TGTCTGGCTCTGTCTCGCTGTGATAGGGTGAGGTCACAATGGCGAATCCGTAAATTTTCT
>M00285:128:000000000-BF978:1:2106:13040:11536_1:N:0:46
TCAATATCTATCCTGTCAAACTTCCTTAGGAGCTTATATCTTCAAACAAGGTCAGGGCATCACAGTCTTCTAAACCTGAA
GGAAATACAGACTTGCTCCTCAGAACACTAGGCAAAAGATGCATTTCACTGTGTGTTTCGATGTACATGTGACTAATAAA
GATATCTTCTCAAAATGTCCAGCCTCTCTTAATAGGAGAACCCACTCATCCCAGGAATTAGCCTGGTGAATCTCCTTCAG
ATTACCTCCAATGTTACTGTATCCTCTTATTTAGGTAAAGGGATGAAACTGTACACAGT
>M00285:128:000000000-BF978:1:2106:27907:11536_1:N:0:46
CTTCAGTTCTTTTTCAACTTTCAAATATTTGAGAGTTTAAAGGACCAGATTCCATTGAAACCAACTGTTTCACTTAATCA
TCATTTTCTATAAAATCTTTCTAGCTATAAGCTCCTGTTGCTACACGGACCTCAATTCACAGCAGTCTGTTTCCCACGCC
CGCCTGCCTGCCCCCAGCCCTCCCATCTAACCTTTCACAAACTTGTTCCTTTGACTGCCTGCTTGGTAGCCCAGTTTATT
GAAATCACATGCTTTTCTAGTTTGGGTGGCCTGCTGGGATAATGCAGTAGGGAAATCC
>M00285:128:000000000-BF978:1:2106:27683:11539_1:N:0:46
TTCTCACTGGTCTCCTCAAAACAGCAACTAATAAACTTGTCCAAACCCATTGCTTTTAGTAATCTATATTCACTGCAATA
AAAAGCATGCTCACCTGATGCAAAACTGTGAAGAATATTCATTTGTCAGAAGTTAAACATCT
>M00285:128:000000000-BF978:1:2106:24445:11539_1:N:0:46
CAGCAAAAAGCAAGCGAGTGGCAGAGTAGGATGTCGGTTCATACAAACAGAAGCACTCTCTCGACTGCTGAAAATATCAA
TCATCTTTCCCAGAGTTTATTATCTGAGGGCCCATCTTCATGGGCTCCATGAACAGGTC
>M00285:128:000000000-BF978:1:2106:16259:11539_1:N:0:46
ACCAAGAAGTCCTCAACTTGCATGTAATTTGCAGAAGCACCACTTCAAAGATGTTATCCAAAGCTTTTGATAGCAGGCAT
TACTGGTTTCAGAACTACATATATCCAGGCTATTATAATTTTCCCTTTCATCCAATGGCTTCCCACTGATAAGTGTGTCA
AACTGAAAAAGGTCTTTTAACTTTTACTCAATGTTCTGTCCTTTAACCAATTCTATATCCATTCTTTTGTTCTCCCCAAA
CCCTGTACTTTTATGGTACCTTT
>M00285:128:000000000-BF978:1:2106:28271:11542_1:N:0:46
CCCTCACTGAAGTTACTCCCATAATGCTGAAAAGCAGTGTTCCAGATGGTGGCCCAGCAGGGACAGGGACATAACTTTAA
GTCGGGATGTTGGCATGCATATTATTTACGACTCACCAAGCTATCCTTGCACATTATCCAGACATTGCTGCATGCAAAGA
TGGACTGTTTATTTTTATCAGGAACTGTGAATAGTATTGAACATTTTGCAATCATCAATGAATAGCTCCATTCTGACCAT
AAGATTGAAGAAAAGACATTGATAAATTCCTGAAGTAACATCCTGGGGCTAGAATGATTG
>M00285:128:000000000-BF978:1:2106:18539:11542_1:N:0:46
CCACATTCAGAGTATTGTGTGCGGTTCTGGTCAGCTCGTTACAGGAAGGGTGTGGAGGCTGTGGAGCGGGTGCAGAAGGT
CCACCTGGATTATACAGTATTAGTTACAAGGAGCGGTTGGACAAACTCAGGTTGTTTTCTCTGGAGCGGCAGAGGCTGAG
GGGATAGAGGTTTATAACATTACAATAGGCGTAGAGAGAGTAAACAGTCAGAGTCCTCTTCCCAGGGTAGAAATGTCTGA
TACTAGAGGGCAGGCATTTAAGGTGA
>M00285:128:000000000-BF978:1:2106:13550:11543_1:N:0:46
NNNNNNNNNNNNNNNNNNNNNNNNNNNNNNNNNNN
>M00285:128:000000000-BF978:1:2106:28576:11545_1:N:0:46
AAGGTAATTCTGATATATCACCAGTTTTCATATTAGGCTAAAACAGCGTTTTATAAGCTAAAACCATACATTCCCCAGTT
TCATCACAAAACCCATGTGTATCTACATGAAAACAGTTGTAGAGTATGTATTTCATGTTGCTGAGTCGTTTGGTAACAGT
TATTGCACTGTACCTCTTACCCCTGAAAAGGTAATCTTGATATATCACCAGATTTCCTATTAGTCTAAAACAGCGTTTTA
TAAGCTAAAACCATGAAATTACCAGTTTCTTCACAAAACCCATGAGTATCTACATGAAA
>M00285:128:000000000-BF978:1:2106:22610:11546_1:N:0:46
GGGGTTGGTGACTCACATGCTGCGTGCTCAGCTGCCTCAGGTTACTCTCAACTCCAGTGGAATTGAGCATTCCCAGCATG
TCCTCCCACTGAACTTGGGAGCACTTGATTCTTCCGGTCCGAGCTGAAATGGGAAAGGCAG
>M00285:128:000000000-BF978:1:2106:24512:11547_1:N:0:46
GTCTCTTTAAACAATGTATGGGGGAGAAAAGTACCTTCCTCAGCAAGCAGCGTGTCAACACTGCAAATGCTCTATCCTAT
CCAAGGGGCACAAAGGGAATTCAGTTGCTGAGAGGAGTTTGGTTTCCTTTAGTAAAACACAGAGTCACACAACACAGAAA
TGGGCCCTTCACCCTGCCATATCCATGCCGACCTTTATCCCCG
>M00285:128:000000000-BF978:1:2106:5428:11547_1:N:0:46
TACATATACTACAAATGTTATCCAACTGTTTCTACATGGTTTTGGTGTAGCAACTGGCAAATCAATGGATATTGCATTCA
AAACGCTGTTTAAGCACAAGAATAAATCTTTTGCTATATCATTCAATAACATTTCATGGTTAAGAGATACAGTGCAATAG
CTGTTACCAAACGGCTCAGCCCCATGAAATACATAAAAGACAACTATT
>M00285:128:000000000-BF978:1:2106:12059:11548_1:N:0:46
GTAAATAAATTGGCCTATACTTATTTTTCTTATTGAATAAAATCTCACTGTGAAGAATGGCCCAGATTACAAGATATACA
AGATAATATTAAACTGTTTAAAATAAATCTTCCACAATGTTGTCCAATCAAATAAGGAAATATGTTAAAATTACACTCTG
GCTTTTCTGTTCTGGTGGCTGAGACAGTGGCACACACAATATGGGGAAAACAGAATTATTTGAAGAAGAATAAGTTGAGC
TGATAGTTTATCAGCTCAGAATGACCCTATGATAAACAAGATAGTATTGGGTTAAACAT
>M00285:128:000000000-BF978:1:2106:15752:11549_1:N:0:46
CTTCCTCATTAAATTCAACGACAGTGTTATGAGCAATTCCTTTACCGTAATAAAGACTAAAAATTAAACAGAGGACAATT
ATAACCTTCTAGAAGTAATATAGGCGTCAATTCTAGTATGAATAAAGTTTTATAATATGGAAAATACCAATGATAGCGGT
GTGAAATGTGCAGTTGCTAGATACAGGCACAGGTAGAAAAATAAACACACAAATAGTTAGCAGTTATAATAGATAATGAA
TGGTTTAGGTTCGTTGTTTAAATTCGTTGTTTAGTCATATATAAGGTGCAACCATGAACG
>M00285:128:000000000-BF978:1:2106:8263:11550_1:N:0:46
CAACAGATCTACAGCAGACACAATCTCACTACCTCTTCACTCTGCTTTGGAGCACCTAGACAACTGCAAAACATACATCA
GGTTGCTGTGTATTGATTACAGCTCAGCATTCCCCTCAGCACTAATCACCACACTTCAAAACCTGGGCCTATGTACCTCC
TTCTGCAACTGGATCCTCGACTTCCTTATTGGGA
>M00285:128:000000000-BF978:1:2106:9394:11550_1:N:0:46
GTGTCATGTGACTTCATGACCAGGCAGTACATAGATTTTACCTTTACTGACTCCCCCATGCTGATTAATAAGTGCTACCC
TTATAAGGGCAAGCAGCACCCACATCGCTGGCAGCCTTCGTGCACTTGACGGTGCAATCCACGGCTCCGTAAAGTCGGGT
GCCCCAAACGGGCCAATTTGACCCCGTTCATTTCTGTTTCCCCTT
>M00285:128:000000000-BF978:1:2106:28515:11551_1:N:0:46
GGCTTATTGAACTGAACTTTAAGAACTAGTTCCTGGACTTTGAGTTTAGGAATTCGACACACACACACGACGAGTAGTTT
TGGGGTTATAGTTTAAGATTCTAACATTCTATTGTGTACTAATATACTAACTTTTTATTCTTATTTTACGTATTATCGGA
TGTAGTTATTAATAAAGTAGTTGTAACACTTAAGTATGACTTGGTGTACTTCTTTTGTTGCTTGTTTCGTAACAAATTTT
TTTTTTTTTTTTTTTTTTTTTAGGGGGGATGGGAAGAGCCAACGTTTGAACTCCCGTCCC
>M00285:128:000000000-BF978:1:2106:4515:11554_1:N:0:46
TAACAATGTCATTTCAATGCCCTAAAATAACTACACAACATAAACAGCTGCAAGATTATCATCTAAACCACACACTTGGG
ATGTAGCATTCCAATGCTTTCTTGCAATAC
>M00285:128:000000000-BF978:1:2106:29453:11554_1:N:0:46
TAAGCCTACTGTTGGCCACTTTAACACATGCCCAACAGTAGGCTTAAGAAATATACACTCCACTCTGACCTCACCTGCTG
AGTTCCTCCAGCATTCTTATGTGCGTTACTCCACTGAGCTCTGTCTTGTGGGCAGGTTACAAGGTGAACAGAAACAATGA
TTCAAGAAGGTGCGCAAAGTTTCCCTGAGGATCTGCACCACGGACCTCTGGGAATTCCTGGCACATGACCGCACAAAGTG
TATGGAATGGAATGGAAAAACTCATGGCCATGCAACAGGAGCTCTTTGTAATTGATGAA
>M00285:128:000000000-BF978:1:2106:11663:11554_1:N:0:46
TGAGGCCATCGGGTTGGAGAATCCAAAAGGTGGAATATCAGGTAACATTTGCTCCATAAGATTGCACGGTAATGACCAAT
TCCAACAAGACAGAGTCTAACCCCCTATCCATGACGTTCAGTGACATTATCTTTGCTGAACTCCTCCACCACTATTATCC
GGGGGGGGGGGGGGGGAACGGGAGGGCCACCGTTTGAACTCCCGCCCCCCCCGGAAAATTCGTATTCCCGCTTTTGGTTG
AAAAAAAAAAACACACAAACAATAGAAAGCGCACAAGCAGGTGATACAATGAGTTGCAA
>M00285:128:000000000-BF978:1:2106:14907:11555_1:N:0:46
TCCCTGTAGTTTGAACCTAAAAATAAACTCAGATCTACAAGATTCAAAAGGACATGAAAACACATTCTGGCAGCTAATTC
ATAAAGCATGGCCATCATCCTACTTCACATTGCTCTGTGCTTGCTG
>M00285:128:000000000-BF978:1:2106:5002:11556_1:N:0:46
TTTTCCTGTTGATACTCCATGGGTTTTATGAAGAAACTTGCAAATCAATGGTTTTAGCTTAAAACACGCTGTTTTATACT
AGTAAGAAATCTGGTGATATAACAAGATTACTTTTTCAGGGGTAAGAGGTACAGTTAAATAACTGTTACCAAACGACTCA
GCAGCATGAAATACATACACTACAACTGTTTTCCTGTTGATACTCCATGCGTTTTGTGAAGAAACATGCAAATCAATGGT
TTTAGCTTATAAAACGCTGTTTTAGCCT
>M00285:128:000000000-BF978:1:2106:25339:11556_1:N:0:46
ACATGGCAGAATCATCATTTAATTTCTTCTTGGCATCTGACAGCTGTAAGGAAATCAATGCTCGTGTTAAGTATAACACA
CTTTGGAATATGTTGAACATTTCATAATGTCAGTTATTTCTGAAGTACAGCCATAGCGATATGCAGACAAATGCGGTAAC
CATTCTGTACACAA
>M00285:128:000000000-BF978:1:2106:19108:11559_1:N:0:46
CAATCTCTTGAACCTGTCCAACGTATCTGCCTCCACCACCACCCCAGGCAACGCATTCCATGCACCAACCACTCTCTGGG
TGAAAAACTTCCCTCTGACATCCCCCCTGAACTTTCCACCCAATATTTTAAAGCCATGCCCTCTTGAGCATCTGTGCTCT
GGGAAAGAGGCACTGGCTGTCAACTCTATCTATTCCTCTCAATATCTTATACACCTCTATCAAGTCCCCTCTCACCCTCC
TCCTCTCCAACAAGTAAAGTCCTAGCACCTTAAGCCTCTCCTCATATTCCATACCCTCT
>M00285:128:000000000-BF978:1:2106:24922:11560_1:N:0:46
TCTTGTCTGGTTTTCTCCTCCTTCTTCAAACGTTCTACACAAAATAATTAGAGCAACAATGAACAATACTCATTTTCTTT
TCTCCCATTAGTCTGAACTCTGTCTTCCAAAACTCAAAGTAAGAATTTTGACCTACTGCCATCAACCATATTTCGCAAAC
CAAAACATTCAAGCTGCATAATTTATGCTTTCATAAAAACCATGCTACTTTATTGTGCAGGAAATAAAAGGACATTTGGA
CTGTCTGTACAGGTGGGGCCGAGGTGGAGAGAACAG
>M00285:128:000000000-BF978:1:2106:26950:11560_1:N:0:46
TTTCCTCTTGTGGGAAAGTCAAAGTCATGTTTATTGCCATCTACACAAGCCCGTGTGTGCACGGGTGCAATGAAAACCTT
ACTTGCAGCAGCATCACAGGCACACAGCATCAGATAAGCAGTATTCTCAAGAAAAACATAAATTGTACACATTTTTTACA
AGAAAGAACACAATTAAAACAAAAAAGAATGTCCATTTCAGTGCAAAGTGATCACAGTGTTGCTGAACTGTAGTGATTAG
GGCTGTGCCGGTTGGTTCAAGAACC
>M00285:128:000000000-BF978:1:2106:13748:11561_1:N:0:46
GACCCTAAGTGGATTGGTGAGAGTGGGAAAGGAACACAGGGGAGTCAGTTATCCAAAATTGAAAAATTCAATTGTTCTTG
CCATTGGCCTGTAGGCTACCCAAGTGGAATATAAGGAGCTGTTCTTCGACAGGTCGGTAGGGAAATGAGAGTTGAAACAA
GATTCAACCAGTAGCAACCTACAGCCCAATTGTACGAACCCACTCCCCAGTGT
>M00285:128:000000000-BF978:1:2106:7560:11562_1:N:0:46
GAGACGGTTGGAAACATCCATTGGATTGTACCTCTTCAGACTGAAAAGTTAACTGCTGATATATCCTAATATTATCTATT
TGGCTAAAACAAAGTTTTCAAAGCAAAATGCATTGATTTGACATTTTTACCACTAAACCTGAGAAGTATCTTTATGCAAA
CAATTGTATTCTATGTATTTCATGGTGCTGAGTTGACTGGAAACATGAGTTAAACTGTACCTGTTATGCCAGAAAAGTTA
ACAGCTGATATATCTTAGATTATCTATTTAGCAAAAAACAGCGTTTTCA
>M00285:128:000000000-BF978:1:2106:21868:11564_1:N:0:46
ACCTACTTTTTTTTTTAATATATTAATTCCACTCTATGGCCCTCATTTTTAACTGATGCTTGATGACCAATGGATGGTAA
CATTTCAAAATGCCTAATTCCACAAGGAAAGATGATTCTAATGCTGGTAGTTGTGCAAACAAAAGGCCAAGCCAGAGTTC
AAAGTGGTAACAACTGTTATATAAAAGCCTGATCTTGAGAATAGCTGGCTCTTTGTGTTTAG
>M00285:128:000000000-BF978:1:2106:4324:11565_1:N:0:46
GCTAACATAGTTTTTGGGATGTTTCACTGAAAATATTGTTATGAATTTATTCTGTGCTTCTAAAATAATGCACATTGTAG
TGCTGGGGGTGTCATTCATGCCTTTGGCTGTTCATATGGAAATGCAGAGATTTGAGCATGTAATTAAGGCTATGTTCTAT
AGTAGC
>M00285:128:000000000-BF978:1:2106:22267:11566_1:N:0:46
GAAGGCAACAAAAAAATGGAGACTATATAGCATACATGCAGAACTCCACGTTTTAGTGAAACTGAATGGTTTGCTATAAT
TAAGTAACACATCATTGCTTGCAATAGATGTCCAATAGAAAAATCAATCAACAAATGAGGCAATACATTGGGGCAGAAAT
TTATACCTGGTGTTTGTGCTAACAGCACAATATAACACTGACTGTGTTGTTCAGCACATCTGAAATTTAACTCCATTGAA
GTCATTGATAACAAATTGTATGTGTGCAGCTTCTATCTTTCTTCTCAGTTAGCCTGCTTT
>M00285:128:000000000-BF978:1:2106:10915:11566_1:N:0:46
TGGGAAGATGTGATGTTAATCACTTTGGTTGGAAGAATAGAAAAACAGAGGATTGTTTGAGTGAGGGAATACAAAATATT
GTTGAACAAAGATCCCTGTGCATCCTTGGACATGAAACATCAAAGCAGTATGCAGATGTAACAAGTAGTGGTAAAGAAGG
CTTTTAACATGCTTGCCTTCATCACTCAAGGC
>M00285:128:000000000-BF978:1:2106:10871:11568_1:N:0:46
CTTTTGCTTCACTTGGAATTGACTTTTCACTCTCACGATGGCCTTCTTTAGGTCATACTGGACTTCTTGTAGGATTCTGT
GTCACTGGTCTTGAATGCCATAGATCCAGCCCTCAGCAGACTGCAAATGTCCTGGTTTACCCAGGAATTCTAGTTTGGGA
AGACCCAGTACGTTCTCGAAGGCACACACTCATCTACACAGGTCTTGACGAAGTTGCTGATGGCTGTGGCATATTCATTC
AGATCCAAAGATGAATCTCTTAGTATGGTCCAGTCCACAGTTTCAAAGCAGTCCTGTAT
>M00285:128:000000000-BF978:1:2106:9004:11569_1:N:0:46
AAACGTTAAAACCCTTGAATTTCAACTTTCTACACAAAACTCATGGAGAGTTTAGAAGAAAACAATTTTAGTTTATATAT
TTCAGGGTGCTATGTCGTTTGGTAACAGTTATTTAACTGTACGTCATACCACTGAAAAGTTAATCGTTAATATAACAACA
GATTTCCTATTTGGCTGAAACAGCGTTTCATATGCTAAAAACATTCATTTGCAACTTTCTACACAGAACTCATAGAGCAG
CTACAGGAAAACAATTGTAGGTTATGTATTTCATGGTGCTGCGTCGTTTGGGAATATTT
>M00285:128:000000000-BF978:1:2106:12608:11570_1:N:0:46
AGAGTCTCGCTTTTCAAGTGCAGCTCCTGTAGCACTGCCTTCGTGTCAGCCCAGATGTGAAGTGTTAACAGGAGAGATGA
ACTCTTACAAGGCTTCATTCCTGGTGTGAAGTTTCTGGTCCATGGGAACAGAGGCTGGAGAATGAGTAACAGAGATCTGC
ACGTTGAAGTGATGCTGATCATTCAGTTGCAACTCTGGAAATTCATTACT
>M00285:128:000000000-BF978:1:2106:15478:11571_1:N:0:46
ATTTCTGGAGATGCTCAGTAGATCAGGTAGCATTTACAAGAGAGGAACAGGGGTAATATTTCCTTCTTTCAGGGTTCTCT
CCATGGACGCTGCCAGACTGATGAGGGTGATATGAAGCCATGGGGAGTAGTTAGCCATGTGGAATGGAGAAC
>M00285:128:000000000-BF978:1:2106:15662:11571_1:N:0:46
AAGCATAGTTTTACTAGGGATAGTTAACATGGCTTGTGAGGAGCACGTTGTGTCTCAGGAGCCTAAGTGAGTTTTTCGAG
GAGGTGACAAAACAAATTGATGAAGGTAGAGTGGTGAATGTGGTGTATATGGATTTTGCTAAGGCGTTTGACAAGGTTCC
CCATGGTAGGTTCATCCAGAAAGTCATGAGGCATGGGATCCATGGAGACTTGGCTACATGGATTCAGAATTGGCCTGCCC
ACAGAAGGCAGAGGGTGGTAGTAAATGGAGCGTATTCTTCCTGGAGGTCAGTGAC
>M00285:128:000000000-BF978:1:2106:26265:11572_1:N:0:46
AATAGGTGTAAATGAAGCAGAAATGCTTTTCCCCAAATGCACCGGTCATGTGACGGCGGGAGCGCTACATTAACCGACTG
CCTCGCACATGTCACTCCTACATGAAACCAGCAGCGGCACCAGGCAGGACATGGAAGGATCCGCTCGGCGAGTGTGAGAG
AGGACGGGCCGGATCCCTCGCCGTTCGCTGCAGTGCGGAACGCCGCTTGGTTCCGCTGTCAGTCACCACAGAGCGCGCCC
GGTGTGCGGGAGGTG
>M00285:128:000000000-BF978:1:2106:8001:11573_1:N:0:46
TTCTAGTAGTTACTCCGTGGATTTAGTGTAGAAAGTGGTAAATCAACGGATTTAGCTTTAAAAAAGGGTGTTTTAACCAA
AGAGGCTTTCCTTTACTACATTTTTACCTAACATTTTAGTGGTAGGAGATACAGTCGAATAACTGTTACCAAACGACTCA
GCACCATGAAATACATACACTACAATTACTTTCTAGTAGTTAC
>M00285:128:000000000-BF978:1:2106:5021:11573_1:N:0:46
GTGAGGTGTGGTGAAGGGAGAGTCGGGAGTGAGCAGGGGTGATGGGAGAGACGGGGAAGTGAGATGGGGTGATGGGAGAG
ACGGGAGTGAGTTGGTATGATGGGAGAGACGGGGAGTGAGCTGTTGTGATGGGAGAGATGGGGGAGTGAGGTTGGTTGAT
GGGGGAGACGGGGGAGTGAGCTGTTGTGAGGGGAGAGACGGCATTGAGTTGGGGTGATGGGAAATACGGGGTAGTGAGGT
GGGATGATGGCTGAGATGGGGGAGTGAGGTTGGTGATTGGGGATGGAGGAGGGGTGGTGG
>M00285:128:000000000-BF978:1:2106:29506:11574_1:N:0:46
GTGCATATAATACAAAGCAATTGCTTACAGAGTTTTATTCCTCACAACAAAGGACTGAACCATTGACCGTAGGAAGACAT
TTCAAGAGAAAATTTTCCATTTGGAATGCAAATCAATTTATCTGAAGATATTGGACAGAGAATCTTCCACTCCAAAGTCA
CAACACAAACTGCATATGATTGAATGAGGCCATTAAGTCTGGTTCCTCCAATTCCACAAATC
>M00285:128:000000000-BF978:1:2106:20892:11574_1:N:0:46
CCCCGGGTCCTGGTTGAATTTAATAAGCTTTCGCTGTGGACATAACAAGTGCATGGTGTTGTCTCTTATTGGCTCTGAGG
AAGCCCATCCCCTGGGACTCCAGTTTCCGCAGGCAAGAAAGTATGGTTACCTCAGTTATCCACAGATCCATGGCGTTATC
AGCTTCACATTTTGATTTACTGCATCCATCAGCATTCAGATGGGTCAAGTCAAGCCAAGCTTATTGTCATATGCATAAGT
A
>M00285:128:000000000-BF978:1:2106:15872:11576_1:N:0:46
TGAAAGATGAAAGCTGGTCAGAAAAGCTTTAGATTCATCAAGTGTGAAGGTATTAAAAGTATGGATGATGGCTTCAGCTA
TGGAGAACCAGAGGTGATGGGTGACGTTACCATTTAATTTAAAGGAGCTTGGAATGAAAAAAAATCTTAATCAATTTCCA
TTTTTTCCTTCACTCTTTCATTGATTGTAAAACATTGCACATTTTGGATGTAAATTGTCTTTGACTAATTAAC
>M00285:128:000000000-BF978:1:2106:14931:11576_1:N:0:46
AGCTTCACATATATTAAACTAATTGACTTGGCAGCAGTGGGGTGGGATTATGAGTCAGTTTAGGTTCTGCAGATTAAAGT
AGTAAGAACAAAAATGAAGCAGAGTTTCACAAAGAAACAAACAAAAGATCTGAAATATTAACTCAATATCTCTTTCCACA
GGTGTTGCAGTGTTTTTGCAGTGGAAAGAGATATTGAGTTAATATTTTAGATCTAAGACCTTATCGTCAGAGTTTTATAA
AAGACCTAAAGCCCAATAATAGGGCAGGCTGGTCAATACCAGTGTTAATATTCCATAGG
>M00285:128:000000000-BF978:1:2106:16405:11576_1:N:0:46
TTTTCTTAGATAAGGAGATCAAAACTCCACATTATATTCCATGTATGATCTCACCAAGGCCCTGTATAATTACTGTAAGG
GATCCTTAGCCTATATTCAAAATCTCTTGCATTGAATGCCTTCTTAACAGCTTATGTGGAGTTTAATCAACTTCCTTCTG
AAAGTCCACATACACCATCCACTGGTTCCCCCCTCTTCTATTCTACATTTGCATCCTCAATCAGCTCCAGCAGATTTGTC
AACAGTGATTTCCCTTTCCTAAACCCGTACCTATCTAATCCAACTGATAGTTTCAAGAA
>M00285:128:000000000-BF978:1:2106:11299:11578_1:N:0:46
GATCTACACTCTTTCCCTACACGACGCTCTTCCGATCTGGACTACACGCTTTCCCTACACTACGCGCTTCCAAACACGAT
TACACCTTTTCCCTCTTCTGCTCGCCGAAACCCGTAACTTCCTCTCTTTCATTCGTTCTACGTACACACCATAGGCCCTG
CCAGGGCCCCTGACGCTGTTGGTTGCCAACTTGTCGCCCCACAAAATGCCCTTTGTGGTACCCTAAGGCATGATGTTAGA
TTCGGTGAATAAAGAGTGTATTTTTCTTCTCTCGCCCACTGCTCGCTACTCGCGTAGTCC
>M00285:128:000000000-BF978:1:2106:21607:11578_1:N:0:46
GCGCAGCGGGTAGGGCACGTACTTCACCTGGCTGCACTCCTTGGCCCCCTTGTAGTCCGAGAAATGTAGCATTGTGAGCA
CCACCAGCAGGACGTAGCCTAGCACCAAGACAACTGCCTTCCTGCGTAGCACCTTCATCGTCCTGGTTATTTTTTTTTGT
GTGTGTATGAGGGGGGGGGTGGTGGGAGGGGGGAATTAAACAAAAACAGAATCACTCACTGTAGCATCGTGGGCGCCGCT
CTTCAACCTCTCCCGTTCCCTGGAACCAGGAGCCCGGCCATGGGAGTGGGGCTGGGGTTT
>M00285:128:000000000-BF978:1:2106:21016:11581_1:N:0:46
GTAATGTGGATTGTATTAAGCTACAAGGGAATACCTGACAGAGTATATGGGGTGACACAAAACAGCTGGATGTTGCAGTT
ATTGTGTGTCAGTCCCACTAGATCGGGCACACGTCTGAACTCCAGTCACTCCGCGAAATCTCGTATGCCGTCTTCTGCTT
GAAAAAAAAAAAAATTGAATGCACGTAAGCAGTGAACTCCGAACAAGCACAGTGACATACAACACCATAAATATCCGTCA
TATTACAACCACCACAGCAAGACAACCGAGTTCATACAGAACAACCAGTACGCAATACTC
>M00285:128:000000000-BF978:1:2106:5966:11582_1:N:0:46
AAATGTCAATGTTCAGTAAATTATTATAATTATGATTGAACCAGGTTTCAGCTGCCTCACAAGAGAGAATTTACCAATGG
TCAACTTAATTCCCTAAGGAGATGAAGAGAACAGCAGTCAGAAGTCACATCACAGACGGAAATACCTAGTAGGATTTTAA
AAGAGAGACTCACTGCCTAACAATACTGACTAAATGTACAATTACATACTGTTAGGAATAGTCATTGCACTGATTTTATC
ATGTGGCTTTGGCTAGGATTACAGGGGTGAAGTG
>M00285:128:000000000-BF978:1:2106:20066:11584_1:N:0:46
TATGGTAGCTGTGGTTTGCCTGACTGATTTCTCCACATGCTTGCACCTGGCACCTGGGTTCTCCAAGACTTTTTACATGC
CAGTTTACAAGTGTTGCTGCCGGTTCTGGTTTATAAAGACTCGTTTTGTGTTTCTGAGTTTCAGAATGCAAGTTATTAAC
CTTCAGGCCTCATGCGTCTCTTTTGCTTCTGTAGTTTGTAAGAAACGTGAGAGTTTCTGGCATCATTCTTAATATTAGGG
TCCATTCCAGGTGGACTGGTTTACTCGAGCAGCCGGGAT
>M00285:128:000000000-BF978:1:2106:6947:11584_1:N:0:46
CTACTAGACTTCAACTCAGCCAAAGCTCCAACATTGGAATCTTACTCCTGCACCAACCCCCATTCCTCCTTTATTTATCC
CATGAACATGAATTATTGTCTGATCCATTTAATGCTGCCAATTCAAAATTCTTGTCCTAAGAGTCAAATCCCTCCACCTA
TTCTCATCTCTTTCCAACTCTCCATTTCTCAGACTCTGAACTAATATCCACACTTGTCTTCCATCCACCAAGAGTAAGAG
CGCCTTCAAACATCTGAGCTGCATTCTCATATCTTTACCTTTCAAGACTCAAAACATAGC
>M00285:128:000000000-BF978:1:2106:13463:11585_1:N:0:46
AGGGAATTGCAACCATTCAGTTAGAGATCCTGATGACATCACACTGTCCCAGACTGAGTGGAGACACAGCTGCCACTTTC
CTCATGGTGGAAATCCCACCCACAAGGCGGTCTCAGGGATCCAGTTTCAGTGAAACTACATTTGGTCTCTTATTTCACTG
GAATCGGATTTTGATGATAAAAACCATC
>M00285:128:000000000-BF978:1:2106:19413:11585_1:N:0:46
TGGGCTCGGCGCTGCGGACCATCCTCCGTGGCTCAGCCCACACCCGTGCGGGTGAAGTGGACGGCGGTCGGTCCTTTCCC
GCTAACGTCTGCGGGGTTCCTTAAAGCACCGCTCAGCGTCCCACAGACGTGCCCACCGCAGAGAAGGGCATGTCCCTATC
AACCCTCTCCCAATGCTGGCATCATTGGGTTCGGGAGTGGATACGCCCAAGGATTAGGCACACGGATACACGTAGCGGAT
ACCCGATAACAGGAAGGAGATCGAGAGCTTAGTGATGTTGTGTCAGGACAGCAAACT
>M00285:128:000000000-BF978:1:2106:9525:11586_1:N:0:46
CAATGCCCTGTCTCCCAGTTTCTTTCCCCGTCCCCATCTACTCCATCTGCTCATCAGCCATACACTCCCCCCACTGTTCC
CATCTGCGCACCATACTACCCCTATTTGGTTCTTCTTCACCTTCCTTTATCATATTCCATAATCTGCAGTCTTTTGTTGG
CTCCACCTGCCTCCCAGCCTGTGTCACCATCTCCATTTTTCTATTCTCCACCCAATCATCTGTTAAACCCTCCTCACCTG
GATCCACCTATCCCTTACCAGCTTTTCCCCCACCCTCCCCTTTACCTGTTTTATACTGGC
>M00285:128:000000000-BF978:1:2106:18168:11590_1:N:0:46
ATTAAAGTTACTTTTGCAGTCAGTCTCGGCAACCAGATTCCAATAAAATGTGGAGGAGTTTTGTTTTTGTCTTTTTCGTC
TTTCCTTCTGTCTGCTGAATGTCATGAATTGAGTTCCACATGCTCTATGTCTGCTCTGCAACCCTCTGGACTCCTCCCAC
TTCAGATGCAGAATATTCA
>M00285:128:000000000-BF978:1:2106:19628:11590_1:N:0:46
GCCATTTGCGGCCACCAGAGGTCAGGTACAGTGTTTTTGATAGGGAGCTGCTGGCTCTTTACCTGGCTGTCCGCCATTTC
CGTTATTTCCTTGAGGGGAGGTACTTCACCATCTACACGGACCACAAGCCCCTCACGTTCGCCCTGGCCAAGAAGTCGGA
CCCGTGGTCGGCTCGGCAGCAACGGCACCTCTCCTTCATTTCGGAGTTTTCCACCGACATCTGCCACATCGCTGGGAAGA
GCAAGGTGGTCGCTGACACGCTGTCCCGCCCCCACATCCATTCAGTGACCACCCCAGCCC
>M00285:128:000000000-BF978:1:2106:3424:11592_1:N:0:46
CAGTCATGATCTAAGAAAATGACAGAAATAATTACTCTGGTTATTATATTGCAGTGCACTCCAGTTATAGAGTTTGGGCG
ACTGAATAAACACAAAGTGAAATACTTCAATTCATTTAGCCTATTATCTAACTAAAATGTATTAGACCTCTATATTTAGT
TTAGAAGACACATCTTACATTTAGACTTGAATGTTACAGCCTTAGTTCATGGTTCTCTGAGTTCTCTATAATCAGCAATT
AATGAATTGAGCTTAT
>M00285:128:000000000-BF978:1:2106:8657:11592_1:N:0:46
GGCCAGGAGTTTTCACGCTAATGGGTCTCAGTTGTCACTTTAACCTACTTTACGTATCACGTTGTCACATGAAGCCACAT
GGGTCCACTGTCATTCAACAACATGAGGGTACGCCACAGTCATAGAGAGATGCAACACAGAAATAGGCCCTTCAGCTCAC
TGAGTTCGCACCAACTCTCAAGCACCCATTTTTACACCAAACCTATCCTACACTATTTTA
>M00285:128:000000000-BF978:1:2106:13356:11592_1:N:0:46
TTAGTTCCTACCTTTCCAAATCATCACCTTACAAATCTTTCCAGTATCTTCCCTACCACTGATGTTAGACTCACGGGTCT
ATTTTTATCAAGCTTTCCCCTTCTGCCTTTCTTGAAAGGGAGGACCATGTTTTTCAATGCATTGAAAAAGATCTGTTGAT
CCCAATATTAC
>M00285:128:000000000-BF978:1:2106:13884:11594_1:N:0:46
AATCAGGCAACTCCTTGTCGTCCTTGTCTCTGGCGGTTCACTGGTTCAGGTCCCCCACAGTTGGCTGATCTGGCTCATGA
GTCACGTGCTTCCCATGATGGCTTGGTAGTTATTGACAGTGGTTTATTATTGTCACGTACTGAGGTACAGTGGAAAACTT
GACT
>M00285:128:000000000-BF978:1:2106:26289:11595_1:N:0:46
CACATTTTCTGTGTTCTGCAGGAACCACACTCTCCACAACGCCTTGGTCTGAACATTGAATTTTCCGATTTCAGGTAACC
CACACTCCCTGTGTTCCTTTCTCACTCCCGTCAATCCTCCCAGGTTCTCTGTTCACCCTTTCCATTCCACTCCCCTCTTC
ACCTGACTCCACTTGCCCATCATTCCCAGCATCACCTGGTTGCACCTATTGCCCACCAACTCCTGTCCCACTGCTCCCCA
CACTTCTATATACTGACCACCTTTCCTCTTTT
>M00285:128:000000000-BF978:1:2106:10528:11597_1:N:0:46
GGATGGGGTGGGAAGCCTTTTGAGGAAAAGTGGTTTATAGAGGACAGTGGGGAAGAGTGGAATACAGAGGATGTGCATTG
TAAAAAAACATCAGAGAGAAGACATATTGCATAAAATAGGTTAGGCAGATACACTGAAGAAAAGTAGGATAGGGAAGACA
CATTGAGGAAGAGT
>M00285:128:000000000-BF978:1:2106:6303:11599_1:N:0:46
CCAACTATTGAGAAAACACCTATTCACCTGATGGACAAACCAATAAGCTATGAAGCAGCCATTCCTTGTACAGCCACTTG
AGATGTATTAAACACCACACATGTTAAACAAAAATACTGCT
>M00285:128:000000000-BF978:1:2106:11755:11599_1:N:0:46
NNNNNNNNNNNNNNNNNNNNNNNNNNNNNNNNNNN
>M00285:128:000000000-BF978:1:2106:11820:11600_1:N:0:46
AACAAATTATTTTTTAAAAGTTGTGTGATTTTACTCAAGTAATTCCAACATTGTGAAACATAAATACTTACTGATTAATA
TTTGCTATTGTGTCCATCCAACTACGGATGCGAACCTTGTTCCGCACATTTGGTGGGTTGCTAAACTCATGAATA
>M00285:128:000000000-BF978:1:2106:28403:11601_1:N:0:46
CCCTTCAAGCTCACTGTTCCCTGTTTCCTATGCTCCCTTTAAACACATTGGGATCCTATTCCCCATGCTCCTTTTAAATG
CATCATGGGCCGTGGGTCCAGCAGTCCCTTTATCGCACCAGGATGTTATTTCCCACTTTATCTTTAAGCATATCAAGGCC
CCATTTCCTGTAGTCTCTTTAAACATCAGAGCCCCATTTCCAGTGCTCCCCTTAAAATCAATGGGGCCCTGT
>M00285:128:000000000-BF978:1:2106:10350:11602_1:N:0:46
GCCATTATCTGTATGAAGAGGTCATTTCAAATGGCCAGTTGACCTACCACACATTTGGTGATGTGGGAGGAAACCAGAGT
GCTCAGAGAAAACCCACACAGTCAAAGGGAGAATGTGGAAACTCCACAGACAGCACTTGAAGTCAAGATTGAACCCAGAA
CCCTGGAATTGTGAAGTAGCGACACTATGTTGTAC
>M00285:128:000000000-BF978:1:2106:14932:11602_1:N:0:46
ATCCAACCTGAGGGCACATCTACAAACTCATTCAGATGTGAAGAAATACCAGTGCAAAAACTGTGCCAAAACATTCTCCA
GAATGTCACTTCTCCACAAACATGAAGAATCAGGATGTTGCTTAGCACACTGAGAAACATGGAATTATATTGAGGACTAA
TTCTGATTTGTTTTCAAGTTCACTATCCAAGCATCCTAACTGCTCTGTTCCATCAAGACATTATAAATTTTCAATTATTG
AAGCAACTTTTATAACTTGCATTTAGGATACAAGTCTTCAAAAGTATTAGTTGTGATGAT
>M00285:128:000000000-BF978:1:2106:16910:11602_1:N:0:46
AAAATCATCAATTATATATTTTTTTATAAAAACATACATATCATTGTATCTAATGATGTTTGATTTACTTAGCTTTGGGA
TGTGTTTTAAGATTATTTACTGAGAAACTGTTATAAACTTTCAATAACTGAAACCTGTAATGTGAAGAAAGAGGAATAGT
TTTAAGGGCTGAGAGGGTGAAGAAGTTTCTAAATTTTGTGCAGGATAATTTTCTCGAGCACTATGTTTCTGGTCCAATAA
GTGTTGGTAGGGGAATATTTAAGAGACAGAGATCTTAATATCGTAAGATTTCGGCAGGCT
>M00285:128:000000000-BF978:1:2106:5754:11603_1:N:0:46
GCTTCCTGCACCCGTGCTGAGCTCATCGATTTCATCAACTTTGCCTCCAACTTCCACCCTGCCGTGAGATCCACTCGGTC
CATCTCCGGCACCTCTCCCCCCTTTCTGGATCTCTCTATCTCTGTCTCCGTCTCCAGAGA
>M00285:128:000000000-BF978:1:2106:20390:11604_1:N:0:46
GTCGCCCCATTATAGGAAGGATGTGGAGGCATTGGAGAAGTTACAGAGGTGATTTACCAGGATGATGCCTGGATTAGAGG
GTATGGAATATGAGGAGAGGTTGGACAAATTTAGGGTTATTTCTTCTACAGTGGCAAAAGCTGAGGGGAGACCTGGTAGA
AGTTCATAAGTTTATGAGAGGCATGGATAGGTTAGACAGCT
>M00285:128:000000000-BF978:1:2106:13373:11605_1:N:0:46
GAGGCTAGTTCAGAAATTGCAGGGGCTCTGGCAGAAAAATTTAGAAAGTCCTTAGCCATGGGTGAGGTGCCAGAGAACTG
GAGAATAGCTAATGTTGTTCCGTTGTTCAAAAAAACTCTCCAAGAATAAGCCAGTGAGCCTGATGTCAGTCATGTGTAAA
TTATTGGAAGACATCCTAAAGGAC
>M00285:128:000000000-BF978:1:2106:5961:11607_1:N:0:46
CAGACAGAAAATAGACCATGTAGTCAAGCCTACCTTGTAATTCCACTGAAATGTGGCTGATCAGCATCTCGACTCTATAA
ATCCACCTTCAATCCATACCCTCACTCAATAAAAATCTGTCCATTATAGAGTTACAGAGTCAGAGAGTCACACAGCACAT
AAACAGGCCGTTGGCCCTCCCCGTTCATTCTGACCTTCTCGCCTATCCACACGAGCTCCATTTGCCCACATTAGGTGCAT
ATTCTTCTATGACTTGTCCATTCAGGATATTGTATCGGATGTTATCATCTTTTTTAATA
>M00285:128:000000000-BF978:1:2106:24851:11607_1:N:0:46
CAAAAACATAAAATTACTATAAATTACAAAATAAATAGTGCAAAAATAAGGAATAATGGGGCGCTGTTTATGGCTTCATA
GGGCGTTCAGAAATCTGATGGCGGAGGGGAAGAAGCTGTTTCTGAATCGTTTAGTGTCTTCAGGCTTCTGTACCTCCTCC
CTGATGGTAATAACGAGAAGAGAGCATGTCCTGGATGGTGAGGGTCTTTAGTGATAGATGCCGCCTTGTTGAGGCACCGC
CTCGAACATGTCCTTCATGGTGGGGAGGGTTGTGCCAGTGATGGAGCTGGCTGAGTCAGC
>M00285:128:000000000-BF978:1:2106:27705:11608_1:N:0:46
TTTTCTTTTTACCCTGTACTACCTCAACACACTGCGTAATGAATTGATTTGTGTGAACTGTGTACAAGACAAGTTTTTCA
CTGTACCTCAGTACAAGTGGCAATAATAAACCAGTACCGATTCCAATGCAGAAACGAGTCAGTGAAAAGCCAAACTCATA
GGACATATAAATTAGCTAGACTAAACAGAGGTACATTATAGTAAGTATTCAATAAAGACATGTATGTTAGACATTCCTCA
CATTTATTAGGGATGACATGATATAATGGGTCTTACCCAAAGATAACAAAGAAATATC
>M00285:128:000000000-BF978:1:2106:4304:11608_1:N:0:46
TGCATAATAATTTAATTTTAACTTCCGTAGCTTTTAATGTCTAATGTTTTGTAATGTTTATTCTGTCAAGTGTGTATGTG
TGTCTCTGTTGGTTGTTATGTTATTTTTTGGGATGAGCACCTGAGGAGGACGGTATCTCGCTCCT
>M00285:128:000000000-BF978:1:2106:12805:11609_1:N:0:46
CCAAACCCCATCATCACCCCCGTCCCCTCACCTCACCAGTGCATCAGCTACCCACAGGTTTCCACAAGCTTTTGCTGGGA
TGTACTCATGCATGGTGCTGTCTGAAGCATTTCAGGTTGCTGAAGTCTACAAAGAATTGTGTGGCAGTTGTG
>M00285:128:000000000-BF978:1:2106:18993:11610_1:N:0:46
CTCTGTGAGCAAAAGTAGAACAGAAAATGGCAAGGTTACAGGCTTAAAGCTTCATTTAAGTAGTAGGATGAGACTGTGGG
AGAATTTTAAATTCAGTGCATTCATAACTGTGAGCCATGGCATGATGACAAGACTAGAAGTGTTGGACGAACTTGTTATA
AAGAGAGGAATT
>M00285:128:000000000-BF978:1:2106:20849:11611_1:N:0:46
ACTGCAGATGATAGAATCTGGAGCGACAAACAAGATGCTGGAGGAACTCTGGGGGGGTGGGTGGTGGGGGGGTGTCAGGC
AGCACCTGTGGAGAGAAGTGGATGGTTGACGTTTTGGGTTGAGGTCTTCCATCTGGACTGACAGACAGAGGAAAGCCTCT
GTCGCTATTTCCACTCTCCCCTCCTCCATCTGCCCATCACCTCTCCTCACTAGGATC
>M00285:128:000000000-BF978:1:2106:26747:11611_1:N:0:46
AGTTTGAAAACTAGCATTTGAACATTTTACAGAATACATATACTGTAAGGTTTTTCCTTTTGTGTCATTTGGATGTAATA
ACATCTATGGGAAATAAAGTTGTATATGAAGTTAGAAAATGTCATAGATATAATGAAATATGTTTTTCCCTTATGTTCGC
AATTAAAGACTGCAGCTATAATGGAAATTCTGAATAAAAGCAGTTAATATACCAATACAATAACTGCCCAATAAGACAAT
GCTATATTTTCAAATCTAAACAAACTATTCAACATACATAAAACCATCAAGTTATCAT
>M00285:128:000000000-BF978:1:2106:17288:11613_1:N:0:46
TGAGGCCTCCGTTAAGGTTCAGGAAGATCAGAGGGTTGACGATCGGAACCCGGACCTTGCGAAGGGTGTTGGGTTGGGCG
AGGGAGTCCTAGAAGAGAGCGGAGCAGTGCAGGATGAAGTATGGACCAGAAAGCTGAAAGGTAAGCTACTGATTTCAAAG
CAGCGTAATGCTGTGAAGATCTACTTGTCCCAGAAGTACCCAGCAATGACAACTCTCAGGA
>M00285:128:000000000-BF978:1:2106:17631:11613_1:N:0:46
GAAGGGAAATTGTTGCAGTTGGACTCTTCTGTGTCCCTTGGGATTGCTTGCAGACTGTCCATCAGGCTCACCAACACACC
AACCATTAGAATCATAGAGTACTTCAGCACAGAAAAAGGCCCTTCAGCCCATCTAGTCCATGCTGACCTGATCTTCTGCC
TAGTCCCATCTACCTGCACCCAAACTATATCCCCCCCATTATATACCTATCCAAATTTATCTTAAATGTTACAATTGAAC
CTGCATCTACCACTTCCGCTGGTAGCTCGTTCCACACTCGCTCCACCCCTCTGTGAAG
>M00285:128:000000000-BF978:1:2106:12489:11613_1:N:0:46
CTTATCAATGAGTCTTAACTGAAGTTATTATTTTTCTGATTCATTGCAGGCTGTGGAGGAATCCTATCCTCATGTTTTGG
GATGTAACTGTTACTCCTTTTGAATAAGGAATGCTATTT
>M00285:128:000000000-BF978:1:2106:29547:11613_1:N:0:46
TAGGGCAGTACAGTGCAGGAACAGGCCCTTCAGTCCACTGAGTCCAGACCAACCAATGAGAACACTTCCATGGTTATTCT
GCACTGGCCCCCATTTTATCCTCGCCACACTCCCATCAACTCCTCCCAGATTCCACCACTCGCCTACACACTGGGGGCAA
TTTACAGTGGCTAATCGACCTACTAACCCATACGTGAGAGGAAACCAGAGCACTGGTAGAAAACTGGAGGATTGGAACGC
AAGATCCACACAGATGGAGG
>M00285:128:000000000-BF978:1:2106:19756:11613_1:N:0:46
ACTGAAAAACAAGAGTTAGAGAATAAGGAAATCCCCAGTGTCAGCCATTATCTGCCTGAATCATATCTTTGTTCTTTATT
CACACTACTTAAGCCTTACAGCACAGTAGAAGTTTCAACTTTAAGGGTATTCTAGGATGCAAATTTACATCAAATGTAAT
GTTCCAAGTTTTTATATCCCCACAGCTCCTGTGTCAACACCTCAATCTCAAT
>M00285:128:000000000-BF978:1:2106:24718:11613_1:N:0:46
AACTCAACAGATGCTGATTGCCTTGTTAAGGACACTAGAATTTCAGTAAACCTTCTGAGGAACACTTCAGCTTTTTCCTC
TTTGCTGTGTATTATTTCAATAAATATAAAAATACAGGCTGGCTCCAGGTTAAGAACATTTGACATGGACGCCCCCTATA
TGTGAATGAGCTCTCATAATATTATTAAATTCAAAAGCCTGAAGTGCTTACAT
>M00285:128:000000000-BF978:1:2106:17701:11613_1:N:0:46
GTGTTGAACATAAACTAATGAGGTGTCCACTTGGTTGTGGTTGGTGATTAGAGTGATTGCCCTTTGCAGAGGCAGGAAGG
CGTGTTGAGAGACAACCATGCAATGGCATTGTTCATGGGCCTGGCCATGGTGACCTTCCACAGGATCAGAGTGAGCTTCC
AGCAGTTGCATTCACCCATCTGATTTTTGGCATCTATTATTACACCCTGACCTGAGCAAGTCCCACAGCCCTTCTGTTAG
CAACACAATACAGACAAAGAAGCAA
>M00285:128:000000000-BF978:1:2106:16670:11614_1:N:0:46
GAAAGGTTGTACAGGGCTACAGAAGAGCAGTCTCCTGATGCAGGCGGGACAAAACATTAATGACATAACTATTGCATGTC
CTGGACCTTCTGCATGATTAAGTGAAGTATTCTTGTATTTAATTCCAAACTCATGCTAGAAGTGCAAATTTAAAAGCTTG
ATTTCCAGTCATGTCAGGAGTTCTTAAAGTGCTGGTAGTCAATAGGAAACACAACTCCAAAGAGTATGGCAGTCTTTGAA
TGGTGTATTGGAGATACATTTCTGATATTTGGTTGTACCACTGTGAATGTTCACCTGAGG
>M00285:128:000000000-BF978:1:2106:19905:11614_1:N:0:46
TAATCACCTTAAAATTATGTCCCCTCGTGTTAGCCATTTCTGCCCTGGGAAAAAGTCTCTGAATGTCCATTTGATCTGTG
CCTCTTATCATCTTGTACACCTCTATCAATTCACCTCTCAGAGTCTCCTTGAGAACATCAGTCATCATCAGTGGTTAAAG
GGAACTGCTGGCCCGCTCAGAATGGAGAAAGAGC
>M00285:128:000000000-BF978:1:2106:19605:11614_1:N:0:46
GATCTACACTCTTTCCCTACACGACGCTCTTCCGACCTCGACTACACGCTTGCCCTCCTCGGCTCGATTCCAATCTAGAA
CGGAAGAGCGTCGTGTAGGGAAAGAGAGAAAAAAAGAAAATAAGAGAGACAACGAAGACGAAGGAAAGTCGACCAGTATC
GTACAGGCAGAACAGAACGGACGGGAGGTGGCCGGCCTGCAGCGACAGCACCACAATACCTGGTGACGGTACAACTAATT
CGCGCGTGCCCTGAGACATTAGTCATCCAGGTCCGCGGGTGTATGCCGCAATCAGGGCAC
>M00285:128:000000000-BF978:1:2106:17116:11615_1:N:0:46
TTCATCAGTTCTGTTCAAATAAATATCATACTCTTCCCAGCAACTAAGGGGTATAAATTTCTTCACCGCTCCATCCAGTT
TCTCAACTATAAATTGGCAACATCTACAGATTCAGGCATTGCTTGGCTTTCATTATCATATTCAATGTGAGAACTTGTAA
TCAGCAGCTGCTGCAGTGACATTGCACTGTCATTGTAAAGCCAATCCCATGTTCCAGGAAACTTGTACAACCTTCACCAG
ATCATAACAATATGTTATGTTATGTCAGGATGTAGCAACAATCCTTAGAGAAGATATT
>M00285:128:000000000-BF978:1:2106:23962:11615_1:N:0:46
CCCTGGCACATAAACTACTCACTGAAATTTAAAAAAAGGTCCTCATGTCAATCATGTCAATGATGGCTAATCACCTTTGT
TCAGTCAAAACATCTGATCCCCACCACTCTCTGCCACCACTTCCTTGGCCAAAATGATCCTAAAGGACCACCATTCCCTA
AATCCCATGAGTTCCTG
>M00285:128:000000000-BF978:1:2106:20599:11615_1:N:0:46
AACTTTCCACCCAATATCTTAAAGCCATGTCCTCTCGTCTTGTGCATCTGCGCTCTGGGGAAGAGGCGCTGGCTGCCAAC
TCTATCTATTCCTCTCAATATCTTATACACCTCTATCAAGTCCCCTCTCATCCTCCTCCTCTCCAACGAGTAGAGCCCTA
GCACCTTAAGCCTCTCCTCATATTCCATACCCTCTAAGCCAGGCATCATCCTGGTAAATCACCTCTGTACCCTCTCCAAT
GCCTCCACATCCTTCCTATAATGTGGCAACCGGAACTGAACACAATACTCTAAGTGCAGC
>M00285:128:000000000-BF978:1:2106:17915:11615_1:N:0:46
CCCTCCTCAAAGCCTTGGGACTCCAGAGCCACTTGTTTTGTCACCTCACTACTCCACTATTATTTGATTACATTTAAAAA
AAACATTTTGGCCACTCTTGCTTCAGAGCAATGGGTCACTTCATCTTGCCCCTTGAAACACTGGAAATTCTCTGGGAAAT
GTGAACAAGTCAAATCTTTATCCTGTTGCCAAGGAGTCCCTGCCATCCTCTATTCTGGCACAAGAGGACACAGTCTGTTA
TCATGGCTTCAGCTTTCCTCCTTGTATGGATTGAGGGTTAATTCTACATTTCTCCCA
>M00285:128:000000000-BF978:1:2106:24289:11616_1:N:0:46
TATAAAAGTGAAGTCTTCAGACCCAAAATAAATCACAAAAAATGTGAAAGAAATAGAGGGAAAAATAATGGACCTGCTTT
TAGCTGTCACTGAAATTGGAAATTGAATGTCTTGCCACATGTTACACATCTCACCTGATTTTCCTTTCCAGTGACTTGTT
AGAATTAGCTGAAAGCAACATTTTCAAAAACACTTACAGCATCTTTGAGGTGGAAGAGAATGTCAGCTTTGTCATAAATC
ACAGGTAGAGACTTTCCATTGAACATGTAGGGTAGGTAGAGCAAGATGGGGAGAGAA
>M00285:128:000000000-BF978:1:2106:17857:11618_1:N:0:46
CAGACACATTGGAAATCAAGCGGGGTCAGATAGTTTTATTGATGACATGGATTTGGGACCACATTTATGGAGCCTTGATG
AAGCTGAGAACAGTGTCGTTAAGGTTCATGTTCTGGATCATGTGGATATCAAGTGAGACGATGTGTTGGAACTGTTAGAA
AATATGAGGACA
>M00285:128:000000000-BF978:1:2106:13022:11619_1:N:0:46
TTTCCTCACAACGTAGGAGGCCGTTTGGTATGTTGAAGCTGCTAGCACACAGAGCAATCCCATTCCCCCACTGGTTTGCC
CTGTATCCCATTCTCCACCCACACCCATCAACTATACCACCCACTTATACTCAGGGCAATTTACAGTGGCCAAGAAACCT
ACCAACCTGTATGTCTTTGGGAAATGGGAGGAGACCAGAGAAACCCAAAGCCCAAAGTTCAGTTTCGTCAAGTACTGTCC
ACCTTGTTCACTTCAAACTTAAATTCTTCACAAACCCCTGAACATTGATGATAGAGAAAT
>M00285:128:000000000-BF978:1:2106:5201:11620_1:N:0:46
AGTGCCAATGAAATCTCGTTGTTCTGTTGTCTCAACGGCTCAATGACAATAAAGCAATCTTGGATCTTGGATCTTGGATC
ATGAGATGCTTCACAAAATACTCCTGGGCGTCAGACTCACAAGCTACAAAAGAACAGCATACAGATGGCAGGCCATTCAC
CATTTCCCCCTTTCCTTCCTTGAATGTTATGGGAATTTAGAAGCAGCTCTCATTTCCTACTGGGGATCATGATTAACAAC
TACAATAAAAAGAAATTGCACACATTT
>M00285:128:000000000-BF978:1:2106:12651:11622_1:N:0:46
CAGAATGGTGCAATCTGAGGCAGTGCAGACAGAGATGGAGAGTTAAGAGTCCGAGAACACGGCAGCACCACCGGGAAGGG
GATGCAAGAGATTTAAGTGCTGGTAGTTGGGAGA
>M00285:128:000000000-BF978:1:2106:13852:11622_1:N:0:46
AATTTTCCATTGAAGGGGCAGCCCAGCAGCCTGCCCCTGGAAGAGCAGAGCAAACCCGACAAACCTGAGGTGGGTTTTCA
GAAAAAGACTCATCCAGTTAGGATCCAGGTAGCATTTCCCAGAACGAGGGGCCCAGCAGCCCACCCTTGGAAGAATAACC
TGT
>M00285:128:000000000-BF978:1:2106:16762:11622_1:N:0:46
GGTAAAGATATAGTTAAGGAATTCCTCTTTGATAAACAGCGTTTTTAAAGCTAAATCCATTGATTTACCACTTTCTACAC
TAAATCCACGGAGTAACTACTGGAAACGAATTGTAGTGTATGTATTTCATGGTGCGGAGTCGATTGGTAACAGTTATTCG
A
>M00285:128:000000000-BF978:1:2106:15101:11622_1:N:0:46
TGGAATGAGCTGCCAGAGGAAGTGGCGGAGGTGGGTATAATTGCAGTGTGTAAAATACATTTGTACAGGTACGTGGATAG
GAAAGGTTCAGCATGGATATAAAATTTGATCAGTAACTGTAGTGAAAGGCTTTTTTATCAGACTAGTGGGAAGTATAATG
TCATGTTCCATGGGCCAGTACTGGGATCACT
>M00285:128:000000000-BF978:1:2106:25896:11622_1:N:0:46
TGGGTTCCCTCTTCGGTTTCCTCCCACATCAAAAACACGTGTAAGTTAGGAAGTTAATTGGCCTCAGTAACTTGCCCAAG
TGTAGATGAATGGCAAAATCTGGGAGAGGTCGATGGGAATGTGAGAAGAACAAAGTGGAATTGCTGTAAGGAGATGCAAG
ATGGTTGATGCAGACTCAGTGGGCAAAAGGACTGCTTCCCTGCTGCG
>M00285:128:000000000-BF978:1:2106:11489:11623_1:N:0:46
CTCGCTGGTCCTCCAGGACCTCACCCGTGGTCAAAGAGGATACAAAGATACTGGTGAAGACCCCAGCAATTTCCTTTCTT
GCCTCCCTCAGTAGACTGGGGTATATTCCATCAGGCCCTGGGGAC
>M00285:128:000000000-BF978:1:2106:26174:11625_1:N:0:46
GTGTTTGAAGTCTTTGTTTCAACCCACACAAGCAATTGGTGAAACACCTTTCCCTTTCAAATAAACCTTTCCTACTTTGG
CCTTTTCTGCGAGGGTAGTATGTATAGATCTCCGTGTAATGATGTTTAATTTGATGCTCTCTGGCTGGTTTCCATTAACA
ATTTGGAATTCTGTCTCTCTCCAATCATCCCCCAGACTTACAACCCTGCGGCA
>M00285:128:000000000-BF978:1:2106:23481:11625_1:N:0:46
AACATTAGGCAAAGTGTATCCAAGAATGGAATTAATATCTCCTAAGCTTCTCAGATCATGGAAATAGCATTTGTGCAATT
AAAGATGTTATGGTTGTAATGTTAGGGTGATAGTCCAGAGTTAAGCAGATTACCTTTAGGAAGAAAGACATTTCACAGTG
TTATCTTGTTAGTAAATTGCCTCCGCAGAACAGTGCCCAAGTATGGATACAGATTACCAGCACTTGCAATGTATTGCATC
ACAGAGATGTGCCACTTTGGCTCTGTCTTC
>M00285:128:000000000-BF978:1:2106:10921:11625_1:N:0:46
ATGCTCAAAGCCTGTTTGAAGGAAGGCAAGGTCGTCACCGAGTCCTGGGAATCTCTTACTCATGATTACTCAAAGTGGAG
GAGGAGCATTGGCAAAGGTATTGATAGCACACAAGAGGCCCTGTATAAGCAGTAGAAGACAGCATCACCTCCCAAACTAC
CCACCTGCCCTATCAGCCACCTCCTGCCCCATC
>M00285:128:000000000-BF978:1:2106:21383:11626_1:N:0:46
ATGCCAGCCCTTCCTCCGGGGGGGGGGGGTTTGGGGGGCCAACCCAAGAGGTCACTTCCCTGGACCCCCTTCACCCCCGG
GAAGCCCGGAACCCCTTCAATCCCCCCCAAAAAGGGAAAACGTGGGGTTAGGGTCCATCTCATCGGTTCCGGGAACCGGT
CAAATGTCTTTTCCCAAGGGGGGAGAAAGATCGGAAGGGACCCAGTCTGAAACCCCATCCCTCCCGCAAAATCCGTTATG
CGGCTTTCGCTTGGAAAAAAAAAAATACAACACACAAACTCCAACCACACATAATACCA
>M00285:128:000000000-BF978:1:2106:4305:11627_1:N:0:46
TAATCAAGGTAGCTGGGGTCATCAATGGTTTTGTAGAAGATATCAGTGGATACGGAATCTCCTGAGATGGAGACAGAAAG
ATCAAGGAGGGAGAGAAGTATCAGAGATAGTCCAAGTGAATTGGAGAGCTGGGTGAAAATTAGTTGTGAAATTTATGAAA
CTGTCAAGTTCCTCATGAGTACAAGAGGTGGTACTGATGCAGTCATCGATA
>M00285:128:000000000-BF978:1:2106:7970:11629_1:N:0:46
AAAATAATCTGAAATTTCATCTAAAAAATGTTCAACGTTAGTGCATTGTACACAAAAGGAGTGTTACAACACTTCCTGCG
CAGTTCCCAACTGAAACAGACTCAGTGCAGCACAAACCAACATTTTCCACTACAACAGTCAGTGAAGGGCACACTTCCCA
TGGGACCCAGACAGCAACAACACGCATTATGGCCGGCATGGTGGGAAGAAAGGCTGCAGGGGAGAGCAAGAGAATTCCCA
TATTTACACGAAGAAGCAGAGCTCATAACTAAGATAGGTGCCAGAAGGAAGGTCAGTATG
>M00285:128:000000000-BF978:1:2106:17165:11630_1:N:0:46
GTCGGGCCTCGGGACTTGGCCACTGGTGCTGCCATGGGTCGGCCCTCTGTCCGTTGGCTCTTAGATTCTGGTGCTCCAGT
GGGGTCTGGGAATCGGGTCTCGGTGACAGGGGCTCTGTAGGGTGGGGTTTTCCTTTTGCTCAAGCTTCCGCATGGACGGG
ACTGTCCTGGGCCTTACTGGTCAGTTCTTTCTTTCTT
>M00285:128:000000000-BF978:1:2106:17505:11630_1:N:0:46
GGAGTGCTTGCTACCTGTATTTATATTCAATGCTCAAAGTGCATTTCAGTTTATTGCACCAATCCAGGGATGTGACTAAT
TTGGTTTGTGTGGTCTGCTGCAAAAACCAGGCTAGTCCGAGCTCTAGGATAGGTGGTCAGACAACAAGCCTGGGACCAGT
CAAGTGGGAAGTTGGAGCCCAGGAGCAGCTGAAGTGGAGGCCAGGGTCGATGGTGAGGTTCTGGAG
>M00285:128:000000000-BF978:1:2106:18520:11631_1:N:0:46
AGTTGCTGAGTTGAATGAGTCCATAAAGCTAATTAACTCAACGATTAGCAATTGATCTGTGTTCATCTTGGGGAGAAGAA
AGTTTCGCACTTGCAATCAATAAAAGCCTTCATATCAGTCCTCTTCATCAACTTCCCAGTCACAGAGTTCTGTGTGCTCA
CATGCTGATGATCTGGCCTTAACAGCCCAGGATAAACATCTGTACATTGAGCTAGTTTATCTGGAAACATTTCCAGACAA
GGGGTATTGCCCCAAATGCTGTAAGGACCATAGCATCAAGGTTTCATCTGAGGATTTTGG
>M00285:128:000000000-BF978:1:2106:20955:11631_1:N:0:46
TTATCAATGCTACCCTGCCTGGCCTGTCCGTCCTACACCCAGATCTTCCTATGCTCACCCAAACATTTGTTTTCTCTATC
TTAATTCACTCCTCCTTCATCTACTTCTCAGGTCTTCTGACCTACCTGGGTGCCTGCCCTAACTGCTTCCTCTTTAATCT
CCGCAGCTCTACAGCCCTCAGATATCAATGCTGCACCGATTCTACATGCTTGTTTGTGCCTTGATTTTAATTGCTCCATT
TCTGCATACCAGCTTTTCTCTTCCTGGGCTTTTAACTGTGCAATTACCTCTCCAAACTTC
>M00285:128:000000000-BF978:1:2106:15300:11632_1:N:0:46
CTCTATCAACATCCAGGACAAAGCAGCCCTCTTGATTGGCAACCTTCCAGCCACCCAACATCAAGCAAAGAGCAAGCTCA
CAGAGAACCCAAATGCAGCACACTGGTACAAGACTGGAGTCAGGATACTTCCTCAGATCAGAACCAAACACAGGGAGCAA
CAGGAAGGAATCTTGCCTCAGGGCTCTGAGGCAGAATCCCAACACAGAAACTGGATATCCTAAAAGGAACAGTGAAACGT
GAAACCAGGACTGCTCTAAGCAGCCAGAAAACAAAGTATACCCAAAGGTTGGCTAATACT
>M00285:128:000000000-BF978:1:2106:21518:11632_1:N:0:46
AGATACTCACCTGGGCCCCTGACAGCCAGCCCGCCTGATAAGCCCCAGTGATCAAATTGTTCATAGGGAATGGTCTTCTG
GAGTGGGACTGATCATGGTGGAGAGGGTCAAGTGATTTCAATGGACGGTTTATTCAGCTGAGG
>M00285:128:000000000-BF978:1:2106:24019:11633_1:N:0:46
TTGTAATCCACCAATCTATTCCTAGTGAATCACCAAAGCTCCATTAATGAGGTCATGAAACTTGAACATTTCCTTTAAAC
CTGTTATGGTATTCTAGATCCACATTTAGTTCCCACAAGTAGTCACAATCATCTAATTGTTCCTCTAAATGACATTCTAG
CACTGTAAAAAAGGCACTTTTTGTTAAATGGACT
>M00285:128:000000000-BF978:1:2106:14457:11636_1:N:0:46
TAGCCTCTGACAGCCTTATAAACTATCCACAGCTACCCCAACCTTCGTGTCGTCAGCAAATTTAAAACCCAACCCTCCAC
TTCCTCATCCAGGTCATTTATAAAGATGACAAACAACAATAGTCCCAGCACAAATCCCTAAGGTACACCGGACTTTACGG
ACATCCACTCAGAATACGACCCTTCCACAACCACTCTTTGTCTTCTGTGGGCCAGCCAATTCTGAATCCACACCGCAATG
TCCCCCTGGATCTCGTGTCTCCTCACCTTCTCCATAAGCCTCGCATGGGGCACCTTATC
>M00285:128:000000000-BF978:1:2106:13975:11636_1:N:0:46
GATCTACACTCTTTCCCTACACGACGCTCTTCCCTTCTCGACTTCTCGCTTTCCGTCTACTGCTCGATAACCAAAAAAAT
TTCAAGGGTGTCGAGAAGGGGGAGGGAATTATATTAAACCGATTTATTAAATACGATTAACAAAATACACGATGAGTCAT
TGATTTGGGAAATTGTGATGTAT
>M00285:128:000000000-BF978:1:2106:9060:11639_1:N:0:46
TGGGATGTGGGAGAGAACCAGAGCACACAGAGAAAACCCACATGGTCAGAAGGAGAATGTACAAAATCCACCCATGCTCA
AGATCAAATCTGGGTCTCTGTGAGGCAATAGTGCTAACCGCAGTGCCACTGTGGCTACCCATCAAATCTAGATACAGTAT
TTAATGTTCAATCCTTAAGAAAGGGACTTGAGCTCACAACCTCTGCCATTTTCTGGATCACAATGCTGGTCCTGACATCC
CCTTTGTTTATCCTGATTCATTTTATAATCCTCTAAATGATAGACTATTAGAAAATTAGG
>M00285:128:000000000-BF978:1:2106:15839:11641_1:N:0:46
TGAAATAGGGGAAAAACCTGAGAATTTGAATTCATTAATTAGAATGGAATCATATGAAATTCCTGAAAGTATTAGCCTTT
TGACTTGGAATGTTGTGATTCTTCATGTACTATCATTTTGAACTAAGAATTAGCTGATTTCTTATTAGTTATGACCCATT
GGTAAGGATATCAATTGCTCTAAAACATTCTGTTGCATATGAGTGAGACAAGATCACAGATCCCCCCATTTGAACTATAT
CATTCTTAAAGTGGAATT
>M00285:128:000000000-BF978:1:2106:7111:11641_1:N:0:46
CTCCAAATGTTCATAAATCCTGCCTCTCAGGATCGTCTCCATCAGCTTACCAACCACTGAGGTAAGACTCACCGGTCTAT
AATTCCCTGGGCTATCCCTACTCCCCTTCTTGAATAAGGGAACAACATGTGCAACTCTCCAATCTTCTGGAACCTCCCCT
GTCTCCATCGACGACGCAAAGATCATCATCAGAGGCTCCGCAATCTCTTCCCTCACCTCCCACAGCAACCTGGGGTACAT
CTCATCCAGTCCCGGTGACTTATCTAACTTGATGCTTCCCAAAAGTTTCTACACCTCTCC
>M00285:128:000000000-BF978:1:2106:18277:11641_1:N:0:46
GTCACTGAACAGAACTACTCTTTGTTGAATGAATTATTTTACACTTAAGGCTGTGCCTTTTCTTTAATGTTACATTTGAG
AGATGGCACCTCAGACAGTGTCCCTGCACAAAAGGAGTAAGCATACTGGAGTACTGTAGCTGAAATGTAACAAGTTATAG
TTTGTGTCCTTTGAACTAGAGCTCCATTTAAGATACACCAGCCCTTTGGAAATCCTCGAGGTTCTGGAGTGGGACTTGAT
TCCA
>M00285:128:000000000-BF978:1:2106:9400:11641_1:N:0:46
AATGGGGCAGATTTTGTTTGTCGATATGATGGCAAGGCTAATGGCATTCGCTGTTATTTGTGCAATCAATATACAGTAAA
GGCATAAACTAATTACTGGGTGTGATGGAGATTCACTTCCCAGGCCCCAGAATGACTTATTGCTAACCTCAGCTTTTCAG
CACAGCAGCATGATCTGTCCATAGGTCACAAAGTAGTTGCTCACTAAGCTAAAATCCCTTTTGCAATA
>M00285:128:000000000-BF978:1:2106:9769:11641_1:N:0:46
CCACTAATTTTGGCATCATCTGCAAACTTACAAATCATGCCACTTATATTATCATCCAAATCTTTCAGGGGATCAATTGC
AATTCCCTGTGGCACACTATGGCTGCAAGCCTCCAATTCCCTGTGGGACACTATGGCTGCAAGCCTCCAATCTGGAAAAC
AACCCTCCACAACCACCCTCTGACTCCTTCAACCAAGCCAATTTTGTATCCAATTTCCCACCTCATCCTGGATTCCATTT
GATCTCACCTTCTAGACCAGCCTACCATGCTAGACTTTGTCAAAGGCCTAGCTGAAGCCC
>M00285:128:000000000-BF978:1:2106:23349:11642_1:N:0:46
AGAGTTTGAGACTCAAAAGACATCAGGGTAGTGGGAGAGAGTTGGGATATGACAATGAGTTGGAAGATCAGACATGATTA
TATTGAAATGTGGAGCAGTCCCAAATGGTTAAGTGGCTTACTCCTGCTGTTATTTTGCTTCTATGACA
>M00285:128:000000000-BF978:1:2106:14987:11643_1:N:0:46
GCATGGCTGATCCTGTCTCATCCACTCTCTCACCTGATCAAAAAAACCCTATGTTCTATTAATCTCAGCACTGAATGCCC
TTGTTGCCTGAGCCTACATAGCTTTCTGAGGTAAAGATTTCCAAATACTTACAACTCTCTGCATCAAGAAATATCTACCG
ATCTCATCCTAAATAGTTGACCCCTGATCATGTGACTATGATCTTGACCTAGAAAGAGCAGCCTGCTGGCATTTACAAAT
TTAGTAACATAGTGGTTAAGTTACCAGACCAATACCACAACATGTGGGCCATTGGTCCAT
>M00285:128:000000000-BF978:1:2106:19485:11643_1:N:0:46
TCGGACGTTTACCAGGTGTACACAAAATTCGCGTAGATGAGACAGTGGCTCCTGTTGTCCACGCACGCAGGAAAGTTCCG
TTTCAACTTAGAGATAAACTTAAACAAGAACTAGCACACATGGAACGGGCAAATGTCATACAGAAAACTGATGAACCAAC
AGATCGAGTGAGTTCACTGGTCATTGTGCAAAAGAAAAATGGAACATTGCGGATATGTCTCGACCCAAGAGATCTCAATA
AAGCTATCAAGAGAGAGCACTTTAAATTGCCAGCATAGGAGGAGATCATATCCCGGGTTT
>M00285:128:000000000-BF978:1:2106:8412:11644_1:N:0:46
GAGTATTTTTTTATTGCCTGTCGCTTGCTGCCGTTTTCCTTCAATTTAACACTCCTTCAGTGTACACCTCCCATAACAGC
ATTCCAGCTTCCACCAGTTTAATCCTACAAGTTGTGGAAACACTGCAGTCTATCAAGTCTGCCAGTGGGTGATTTTGATT
TGTGAGACAGAGTCCTCGAGGAAAAGCAAATGTGGGAAAATAGAAACCTAACACCAACTCGGAGACAGGCCAGGAATTTG
GGCATATCATTTGAGAAGTGGTATTTG
>M00285:128:000000000-BF978:1:2106:9257:11644_1:N:0:46
TGGTGAAGCATTCATTTGGTCCAGAATTAATAGGGAAATAGATTAACTAAGGAAAGCAAGCACAGATTTGTTCAAAGGAA
ATCATATTTATGCAATTTAGAACATAGAACAGTATTGGTATTGGTTTATTTGGCCCACAATGTTGTGCCAACCTATGTAA
ACACCAGCTCCATGATCAATCTAACCATTCCCTCCTACTAGCTCATAACCCTCCCATTTTTCTTAC
>M00285:128:000000000-BF978:1:2106:8764:11645_1:N:0:46
CAAATAGGACCATAACTCTGAAATTTAGAAGAATGTGAGGTGATCTTATTGAAACATAAAATTCTAAGTGGGCTTGACCA
GGTGGGCACAGTTGGGGCATTTCCCCTGATGAAGTATTCTAAACTGATGGGGCAGAGTCATGTCATGTGAGTCATATGGC
ATGGAAACAAGCCCTACAGTTCACTGTTCATGGTAGTCATCGGGTACCTATCTATACTAATCCCATTTTCCAGCACTCAA
CCTGTAGCCATCTATACCATGGTATCTCAGGTGGTCATCTAAATAATTCTTATACATG
>M00285:128:000000000-BF978:1:2106:5742:11645_1:N:0:46
GTTCTGTTCACTTCTCTTGCATTCCAGGTTGGGTGTTGGTCCGGAGGATGCAAAGGAAGTAATGCACCACAAGTTTTTCG
TTCCAGTTAACTGGCAGGATGTCGTGGAGAAGCGGGTGAGAGTTCCCGAATGTTTGCAGCTCGTTTGTTGCTGAGCAAAG
ACCC
>M00285:128:000000000-BF978:1:2106:22368:11646_1:N:0:46
CCCCTTCTAGCTTTCCTCAGCTCTTTCTTAAGTTCCCTTCTCACTATACTATACTCCTCACGGGCCACATCAGAGCCTTG
CCGCTTACACCTTACGTAAGCCTCCTTCTTCCTCCTAACCAGTCTTTCCACCTCTCTTGTCACCCACGGTTCCTTCACTA
TTCCATTCTTCCTCC
>M00285:128:000000000-BF978:1:2106:5691:11649_1:N:0:46
TAACTATATTATGCATTCTGTTATTGCCTTTCCCTTTGCACTAACTCGATGTACTGATGTTTTTAAATGATCTGTATGGA
TAGCATGCAAAGCCATGTTTTTCCACAGTGACAATAATAAACTAATTCAAATCTGCAAGGACAACCACAGCTGTACACAG
CCCTGGTCTATGTGGATGTGGGCCGTGAGCTTGGCTGGATTTTCTATCCATTCACTAAAACATGTTCATTGTGCATGGAA
AACAGAGGTTGAAACCTC
>M00285:128:000000000-BF978:1:2106:22713:11650_1:N:0:46
ATCATTCCCCACATTTCTGCCACCTTCAAAGGGGTTCCACTGCCAGACACATCTTTCCCTTTGCTCCCCTTTCAGAATTT
CACAGGAACTGTTCCCTTCATGACTTCCTGGTCCACTCTTCGATCTTATGGGACTTTCCATTAGAACTGGGGGTGATGCG
ATACTTGCCCCTTCACCTCCTCCCTTCCCACTATCTAGGGACCCAAACAGTCTTTCCACATGAAGCACCAATTCATTTGC
ACTCCTTCCAATTCAGTCTACTGCATTCAGTGTTCACAATGTGGTCTCCTATGCATC
>M00285:128:000000000-BF978:1:2106:14477:11650_1:N:0:46
ATCAGGTTCCTGAAAGGATTTACTCTCGGCATTGGTAATACCTTGGGGACCTTCAGTAGGTGAATCCTCCTGCATTTTAA
GTGGATGCTTCTAGTGAGATGGAGCATTCACACAGTGGTACCTTGTCAATAGAATTATAAAGCCAGCTGGTGCCAACTGA
CCAGTCGTCACCAACTTGCACTATGCAGGGTCTTGCAATTCACAAATTTGGCGTCACATTGTGGGCTGC
>M00285:128:000000000-BF978:1:2106:28110:11654_1:N:0:46
TTATCAGGTGCTGGGACTTATTGCTTTTTAGCCCCATTAATTTCTCTATTTTTTATCTCTTTTTCTCTGGACTTATTATT
CTCCATTATTTATGGAAGGGTTTAGTGACTTCTTCTGTGAAGACAGTCACAAATATTTGTTTTATTTCTCTTCTGCTTCT
GTATTCCCTATGATAATTTCTGTCTCAGTCTACAAAAGACTCACATTAGCTTTTGCTTATCTTATCTGTTTTACATATCT
ATAGAAGTCTTTACAATCTATTTTATATTTATTGCTGTCCCCCTCCTATTCTGCTTTCTC
>M00285:128:000000000-BF978:1:2106:12412:11654_1:N:0:46
TCTATGCCATCTAACAGTTTAATAATCATCAGTACAGTGTAGCGTGATGGATAGAGATCTGAACTGACAATCCTTCAATA
TCTGTCTCCTCTGAAGTAATTGTGTTGATTATTCCATGAATATCTAACTTTACATCACTGTATTTCACAGCCTGTATACA
TTTTCAGACTTCATCCCCAGGCACTCCATTTCACAGTGCTATAAAGACCCCGCTCACTGCAGATAAATCTGAAATTCCTG
GATTTAATGGACAAGTTTAAGAGCCAGTCACTTCTGCCAAGTAGAGGCTTGCATTTATAT
>M00285:128:000000000-BF978:1:2106:16135:11655_1:N:0:46
GAAACAGCTTGGCCACATTCACTTTGTCCAGTCCTTTCAACATCTTGTACGTTTCTATTAGGTCCCCTCTCATTCTTCTG
TACTCCAACGAGTACAGTCCAAGTGCCGACAGTCGCTCATCATATGTAAGCCTTTTCATCCCAGGAATCATCCTCGTGAA
TCTCCTCTGAACCCTCTCCAACATCAGCACATCCTTCCTAAGAAATGGGGCCCAAAACTGTACATAGTACTCCAAATGAG
GCCTCACCAGTGCCCCG
>M00285:128:000000000-BF978:1:2106:23528:11655_1:N:0:46
CTGATGTCAAGATCCCAAACAACCTTTCCTACACTATTTCCTTAGCCCATTCTCAAACCACAGACAATACATTGCCATGA
GATGCCTGTTTGTATAATTATTTTAATTAAATTGGTAAATTCGTTTAGTATTGTCACATGCACCAAGGTGCAGTGAAAAT
CTTTGTTTTGCATGCCATCCATACAGATAATTTCATTACAACAGTGTATTGAGGTAGTACAAGGAAAAGCAATAACAGAA
TGTAGAATAAAATGTGACAGTTACAGAGAAAGTGCAGTGCAGGCAGACAATAAGGTGCA
>M00285:128:000000000-BF978:1:2106:28396:11657_1:N:0:46
ATCAGTAAGTCAAAGATTAGAAACTTTTTTGTGTGTTGATATGTATGCCAGCACTTATCACAGTAGAGGATTTAAACCAT
GTACCTCTTAGTTTGCACAGTACCTGTAACCCAGCTTTATCCTGATCTCCAGTGCTGTCTATGTGGAGTTTGATTGCTCT
TCCTGTGTCTGCGTGTGTTTCCTT
>M00285:128:000000000-BF978:1:2106:9592:11657_1:N:0:46
AAAGTTGGTGAAGACACCTCAAGCACCATCACACTGAGCACTGGCTCCCCACAGGGTTGTGTGCTCAGTCCGCTCCCGTT
CACCTTGTTGACTCACGACTGTGAGGCCAGATCCAGCTCCAACTGCATTGTTAAATTTGCCGATGACACGACAGTGGTTG
GTCTTGTCATGAATGACGATGAGTCGGACTACAGAGAGGAGGTGAAACAACTAGCCGTGTGGTGCCATGACAACAACCTC
TCCTTCAATGTGGATAAAACCAAGGAGATGATAGTGG
>M00285:128:000000000-BF978:1:2106:22394:11657_1:N:0:46
TATTCCTGTAGCAACTCCATGAGATTTGTGCAAAAAGTCGCAAATGAATTGTTTTAGCTTATGAAACGCTTTTTCAGCCA
AATAGGAAATCAATTGTGATATCAACGATTAACTTTTCAAGAGTAAGTGGTACAGTTCAATAACTGTTACCAAAGAGTCG
GCACAATGAAATCCATACACCACAATTGTTTTCCTATATCTACTCCATGAGTTTTGTGTAGAAAGTAGAACATCTATGGA
TTTAGCTGTTAAAACGGTTTTTTAGCCAAATAGGAAATCTGTTGCTATCTC
>M00285:128:000000000-BF978:1:2106:5906:11657_1:N:0:46
TGCGGCCTCCTCTACGTCGGGGAGACCCGACGCAGATTGGGGGACCACTGCGTCCCGCACCTTCGCTCCGTCCACCACAT
AAGCCAGGATCTCCCAGTGGCCGCCCACTTCAATCCTGCATCCCACTCCCACACTGACGTGTCTGTCCACGGCCGCCCCT
ACTGCCACGTTGAGGCCAGACTCAGGATGGAGGGACAGCGCCTCATGTTCCGCCACGA
>M00285:128:000000000-BF978:1:2106:12380:11658_1:N:0:46
AAGGCAGCACGCAGGCTGCTCTACTTCATTTGGGGTTTGAGGAGATTTGGTACGTACTAAAGACCCTTGCAAATTTCTAT
AGTTGTAAGGTGGATAGCATCCTAACTGGTCACATCACAGCCTGATATGGAGGCTCCAAAGCA
>M00285:128:000000000-BF978:1:2106:12084:11658_1:N:0:46
GCCAAGGGCAGTGAGAACTGTTTCGATTGATAAAGACCACATCCCCAGAGGGAACATTACAAAAAGTGAGAAGTCTTTGT
TTATCCTTCACACCAACTGTACCACAAAGTTATCTGTACATCAAAGAACTTCACACCACAAAGGGGGCCATTCTGCCCGT
TGTTACCAGCCTGCATCTTAGCCAGTGCAATGCCAAACTGATCCCACATACCCGACCGATTTTGATGTTCATCTAATTTC
CCACTATAATTGCAATGATCTGTTTCAAGTCCTTTCCTA
>M00285:128:000000000-BF978:1:2106:13306:11658_1:N:0:46
CAGGCCCTTCGGCCCACCAAGTTGTGCCATCCTTCAAATATCACATGATCTAACTCTTCCCTCCCATATATCCCTCTATT
CCACATTCCTCCATATGCCTATCTAACAATCTCTTTAACCTTTGACAGAAGTGTTGTTTGCAGACCTTATTTCTGCCCTT
TCTGCTCTCCTAACTTGCTGGCTGGAAATTGTCTCCTGAATGTAGCCCAGG
>M00285:128:000000000-BF978:1:2106:7336:11659_1:N:0:46
TAGGACTTTATGCTTTGGAGCACAGCAGAATGAGGGGAGATTTGATAGAGGTTTACAAAATTATGAGGGGTACAGACAGA
GTAACTGCAAGTAGGCTCTTCCCACCTAGATTAGGAGAGATAAGTACGAGAGGACATGGCTTTAGGGTGAAAGGGGAGAG
GTTTAGGGGGAACATTAGGGGGAACTTCTTTACTCAGAGAGTGGTGGGAGTGTGGAACGGGCTGCCGTCTGATGAGGTAA
ATGCGGGCTCACTCTT
>M00285:128:000000000-BF978:1:2106:15238:11663_1:N:0:46
GACAGCCTGAGTTGGGCAGGCTCGGACTTTATTCCTTGGAACATTGGAGATTGAGGGGGTGACGTTATAGAGGTGTGTAA
AGTCACGAGGGGTATAGATAGAGCGAACAGGCAGTCCTTTTCTCCCAGCGAAGGAGAACTAAAAACTAGAGGGCATAGGT
TTAAGGGGAGAGGGGAAAAAATGACATAACATTAGAAATAGGAGCAGGAGTCAGCCATCCGGCCCGTCGAGCCTGC
>M00285:128:000000000-BF978:1:2106:11407:11663_1:N:0:46
CTACAGGAAGAAATCAATACCAGCTGAATGCCATCTGCTTGGGGCAGCAAAATAGTACCGATAGTATGACCCATGCATCT
TTTCTTATTGAAAGGTTTTTTTGTGCGTGTAAACAGTTCAACCTCACTTCATCCACATGATGCTCATTTACCAGTTTAAA
ATCAATAAAATATGCAAAGCAAGG
>M00285:128:000000000-BF978:1:2106:6589:11664_1:N:0:46
GAACACATGCAGTATCTACAGCAAAACAATTGTAGTGTCTGTATTTCATGCTGCTGAGTCGTTTGGTAACAGTTATTTAA
CTGTAACACTTAGCCCTGAAAAGTTAATATCTAATATAGCAACAAATTACTTACATTGCTAAAACAGCGTTTTTAAGCTA
AATCCTTTGAATTTCACTTTATACACAAATTCTGTGGTGTAACTATTGAAAAACAATTGTAGTGTCTGTATTGCATGCTG
CTGAGTCGTTTGGTAACAGTTATTTAACTGTACCGTTTATCACAAAAAAGTTAATCGCTG
>M00285:128:000000000-BF978:1:2106:18870:11664_1:N:0:46
CACATTGGTGAGTCTGTAGTCAAATATCAACCATGCATTATATAAAGAGGGCAGATTTCCTTCCCTGAAGAATCTTAGTG
ATACGAATGGTTTTATTTTCAATTAATCTGGCGGTTCGTTGGTTATCATTACTCTGAACAAGGGTTTTTTTTAATTGCCA
TTATTTTTGTGATTTAAACCCAACAGCTACGCCGTTGGGGTCCCTGCTTGTCCGGTGAGTTAAGATCGGAGGAGAACCCG
TCTGACCTCCAGCAACTCCGCGAAACCCCGTATGCCGCTTTCGGCTTGAAAAAAAAAAA
>M00285:128:000000000-BF978:1:2106:16774:11665_1:N:0:46
AACCTTGCTAAAACATTCCTTCATGCCTAGCTGCAGTGTATCCAGTTCTAGGTACCACATTTTTGTAGAGGTGTGACTGC
TCTGGAGAGGTTGCAGAAGCAACTTACTTGAATGAGGGATAACAATGGCTTGGAAAGTAAGTGTTTTCCATCGGGCCAAA
AGGAGATGTAATAGAGCATTTAGAATTATAAAGGATTTAGGAAAAGTAAGGATATACGGCTTCCATTGCCCAAAGGCTCC
ATAACAGAAC
>M00285:128:000000000-BF978:1:2106:27088:11671_1:N:0:46
NNNNNNNNNNNNNNNNNNNNNNNNNNNNNNNNNNN
>M00285:128:000000000-BF978:1:2106:6420:11671_1:N:0:46
GTGATGTTACTTTCTTTCCTGCACCAAGCCTTTTTACTTGATTTCCTTAATATCCAAAAATCTATTAATTATTGAACTAA
AAAATATTGAAGATACTCATCAACTGAGCTACCTCAGTCTTCTGGGTAATGAACTCAAAAGATTCATTACCTTCTATAAA
GATCTCAACTGTTTTCAATCTCAAATTTAGTCCAGGTCTCAGATCGGAAGAGCACACGTCTTAACTCCGTCACTCCGCGA
AATCTCGTATGCCGTCTTCTGCTCGAAAAAAAAAAAACACTATACAACAAACCACACCTT
>M00285:128:000000000-BF978:1:2106:5392:11672_1:N:0:46
GTCAGTGTTGCGGATTTTAACCACTGTTTTCATTGTCCCATCGCTGCAACATTGTGGAATAACTCGATTACTTTGTACTC
TTTTCGGCCAGTCTCCAGCAATTTTTG
>M00285:128:000000000-BF978:1:2106:14804:11672_1:N:0:46
CCATTTACTCTTCGTCCTATATTCTTCTGAGTCTTGTGCTACCTGCCATCTGAGTGAAGTACAGAGGGATCGAGGTGTTC
TCCTGCATGAATCACACGGAGCAACCAGGCGGGTCCAACAAGTCGTTAAGA
>M00285:128:000000000-BF978:1:2106:21859:11673_1:N:0:46
GATGCTGTAAATCTAAAATAACGTTTGAAATACTCAGCAGGTCAGCCTGTACCTCTGGGAAGAGAAACAGACGTAACACT
TCAAGTTGAAGACCCTTTGTCAGAACTGGGAAGAAGACAAAAGAAGCTTGTTAAGATGCTGAGGTGGGAGAGGGGAATGT
CTCTGATAAGGTAAAACCAGGGTAACCATGGGGTCCTGATGAAGGGCTTCGACCTGAAACGTCGACTGTTTATTTCCCTC
CATAAATGTTGCC
>M00285:128:000000000-BF978:1:2106:25653:11673_1:N:0:46
TCCAGGATCATAATTAAAGCTGGCCTTTCTCTTCCAATTATGCAGGCTGCGATATGACAGAGAGCTTATCTGGAAATCAC
TAAGCCATTACAATCCAGAATCAGTCTATAGAGTGACAATACAAATTTGAATATAAATCAGCTATGAGCAGAAGTGTTCA
TTTAATTTGACATGTTGAAGATTGTGTTGACGTGCAAAATGGCAAACAAAGTGCAAAATTGCACATTGCTGCTGAACAGA
TCGAGCCAAGAAC
>M00285:128:000000000-BF978:1:2106:23221:11674_1:N:0:46
ATTGTTGCTTCAGAGGAGATGCAAATAACCTCCCAGAAATGTCGGTGAACACAGGGTCCAGTGAGAGGGAGGAGCTCAGA
CAAATAGGTATTGGTGGAGAAGTGGTGTCAGGGAAATCGAGGGTATTAAAGAGTCATTGAGCTATAAAGCACAGCAATAG
ACCATCACAGCACAGGGCAAGACAGCACAGCAACAGACCCTTCCACAGACCCCGTCAGTACTGACCACACAACACAGGGC
AGCACAGCAACCGACCCTTCCACAGACCCCGTCAGTACAGACCACACAACACAGGGCAGC
>M00285:128:000000000-BF978:1:2106:6400:11675_1:N:0:46
AATGGGCTACCACCATCACTGGCAAGGCCAGCTTTCATTGCTCACCCCCAGTTGCCCTTGAGAAGGTGGTGAGCCACAAC
CTTGAACTGCACGGTCCTTCTGGTGAAGGTGCTCCCCGAGTGCTGTTGGGGAGGGACTTCTATGATTTAGATGCAGTGAC
GACGAAGGAATGGTGATATATTTC
>M00285:128:000000000-BF978:1:2106:10326:11675_1:N:0:46
TCTTATTAGGCTAAAACAGCGTATTATAAACAAAAACCATTCATTTCACAGGTCCTTCACAAACACATGACTATCTACAT
GAAAACAGTTGTTATGTATGTATTTCATGTTGCTGCGTCGTTTGGTGACAGTCATGTAACTGTACCTCTTACCCCTGAAA
AGGTAATCTTG
>M00285:128:000000000-BF978:1:2106:8874:11675_1:N:0:46
TTATCCTCCCAGCATCTAGCCTGTCAATCCCCCTCAGAATCATTCATGTTGTGGTAAAGCCACTCTCGTTCTTCTACACT
CCACTGAGTATAGCCCCAATGTGCTCTTCCTGCCATCCTTTCTTCATACATTAATCCCTTCATCCTTGAAATCAGCATGG
TAAACCTTCTCTGTGCTGCCTCTGAAGTAAGTACATCCTTCCTTA
>M00285:128:000000000-BF978:1:2106:23792:11676_1:N:0:46
GAACCCGGGTCACTAGTGCTGTAATAGTGTCACGCTGACCGCTGCACTAGGGAATTGAACCCGGGTCACTAGTGCTGTAA
TAGTGTCACGCTGACCGCTACACTAGGGAATTGAACCCGGGTCACTAGTGCTGTAATAGTGTCACGCTGACCTCTTCACT
TGGGAATTGAACCCGGGTCACTAGTGCTGTTATACTGTCACGCTGTCCGCTACACTTGGGACTTGAACCCGGTTCCCTAG
TTCTGTAATTGTGTCACGCTGTTCTCTGCACTACGGATTTGAACTCTGGTCACTATCGCT
>M00285:128:000000000-BF978:1:2106:24198:11677_1:N:0:46
ATCAAAATGCAAAACATTATATATGTTGGAAATCTGAAATAAAGAGAGAAAGAGCTGGAAATATTCAGCAGCTCAGACAG
GATTTAGCATTTCAGGACTTTCTCTCTCTACAGATGCTGAGTACTTATAGCATTTT
>M00285:128:000000000-BF978:1:2106:4640:11678_1:N:0:46
CTCCTCCTCGGACACTGCCCGATCTGTTGCGTATTTCCAGCATTTCCTACTTCTGATTACCATTAGCTTCGGTATTTTGC
TTTCTTTTTTTTTCCATTTTTTTTCCGGTGATCTTTTTGAGATGATTACTTAATAATCTGTTCAGGTGCACGGCTCAGTG
AGAGACATGTCTGGCACGTATGAGTCACGATG
>M00285:128:000000000-BF978:1:2106:7647:11680_1:N:0:46
GAAAGAGAAATATTGTTGATATTTCAGGTTGAAGACCCTTCACCAGACGTCTTAATGAAGAATGTTCAACCTGAAAGTTA
ACTGTTTCTCTTTCCCTACCTGACCTGCTTAGTGTTTCTGTCAATTTCTCTTTTTGTTTCTGATTTCCAGCATCTGTAAT
TTTTTTGATTTTCACTAGTCAAAATATTTCTTTTCTGGGTAGAGTGTAGGTCAGTAATTGAAGCTAGAGGTTTTATGGCC
ACTTAAAGAAC
>M00285:128:000000000-BF978:1:2106:4708:11680_1:N:0:46
AGTCACCCTGACATATGTGTCTCACACCTCACTATTCCATTGCAGGTTTTCCTCTACATCTGCGGTAATGCAACTCCCTC
TCCCACCAGTAAATAAAAATTAGAAAAAACATGCAGGTGCTGGCAGGGTTCTGATGAAGGGTCTCAGATCTGGACCTGCT
G
>M00285:128:000000000-BF978:1:2106:14223:11681_1:N:0:46
CAAAGTTTTGACAAAAGTACGTTAACATTACTGTTGATTTAATGTCATTCTCACATCAACTATAAAGATTAAACTCACTA
CTTCTCCATCTCACAATATTATCACTATCTAAATTGATACTCTTCTCTGGTCTTGACTATGCCTTCAAATTTCTAAATTC
TGCTCAACTTAAATCTGCCCATCATTAATTTTAATGGGAATATTTTGTATTGAGGAACTTAAAAGAAAAAGTTATGAAAA
AGTT
>M00285:128:000000000-BF978:1:2106:13124:11681_1:N:0:46
GATCTACACTCTTTCCCTACACGACGCTCTTCCGATCTGATCTACACGCTTTCCCTACACGACGCTCTTCCGATCTGGTT
AACACCTTTTCCCTCCCCAGCCCCTTTCCACTCAAGTTTATCTTCCTCTCACTTGCCCCACTATTCACAGCTTGACACAA
GCTATCGATCTAAGTACCCCTACCTTAATAAGAAAATTAACACTATCCTGCCAACTCATGATACTATATCCAGGCACACT
AACAACAAACATCATCAACGAATCCATCAGACACGTACATAGAGCACACGGGAGACCACC
>M00285:128:000000000-BF978:1:2106:4470:11683_1:N:0:46
CACCCTCTCCAGCTTGACAATGTCTTTCCAATAACAGTGTGACCAAAACTGTACTCAGTACTCCAAGGGCGGCCAGCATG
CTGAACACCTTCTTCACTGCCCTGCCTACCTGCACGGCAAAGTTCAGTGAACCGCGCACTTGCTCTATGATGTGGCTGAG
GAGACCAGGCATTCCACTTTATTGATGTTTGTCGATGATACAAAGTCGGTGGGAGTGTGAGAA
>M00285:128:000000000-BF978:1:2106:18892:11683_1:N:0:46
TCCACCCTCATATCCTACTATTCCACATTCTTCTATGTGCTTATCTAACAATCTCTTAAACCGGTCCAACGTATCTGCCT
CCACTACCACCCCAGGCAGATCATTCCATGCACCAACCACTCTCTGGGTGAAATACTTCCCTCTGATATCTCCCCTATAC
TTTCCACCAATTATCTTAAACGCATGCCCTCTTGGCTTGAGCATCTGCGCTCTGGGAAAGAGGCGCTGACTATTAACTAT
CTATTCCTCTCAATATCTTAAACACCTCTTTCAAGTCCCATCTCACCCTCCTCCTCTCT
>M00285:128:000000000-BF978:1:2106:24256:11684_1:N:0:46
ACTGCAGGGATTGATTCGTCTGGATTAGAAATATAAAGTAATAAGTCATCTGCGTAAAGAGATATCTTATGAGTCATCTG
TCCACGAATAATACCGCGTATATTTAAAGAGTCTCGGATTGCAATAGCCAAAGGTTCTAAAGCAATATCGAATAATAAGG
GGCTTAACGGACAACCTTGCCTAGTACCTCGAAAGAGCCTAAAA
>M00285:128:000000000-BF978:1:2106:20740:11686_1:N:0:46
GAAGATTTCTTTCCGGTTCTCATTCTGGACCAGAGGGAACAGGGGAGGTACCTTGACCTGACCATACAACACTGCTAAAC
CCCCCAAGTGATTGGATCTGCCTCCAATCCTATACTTCTCAATGCTTCCCAATCACAGGCTCTCCCCTACAACTCCTACC
CACCCCCCAGCTTATAACCAATGTTCCTCTGCAATGAACAAACCAGTCCCTCTATTAATGCTGACATCCTTAAAGTCACA
AAATCCCCAGTCTGTGTGCATCCTCCTTGTTCAACCCGACCTTCATCAGCCCTTGACGCC
>M00285:128:000000000-BF978:1:2106:25233:11686_1:N:0:46
GATAATGATCCTGTGAAAGTTGTGTTCCATAATTACTCATAAGATTTCAAGGAGCTTGTTGATTTGCAGATACTGTTTCC
AGGATTGCTAGTCAATGGTGATGTTGTTCATTCAAAGCACAGTACATCCAGATTTCCTTTTGTGCAAGGATACATGGAAA
GCCTGGGTTTGCTTTTGAAAGTGTATTTTTATGTTGAGCACTAAGTATATGGAGAATGTCTGGATTAAATCAATCTCATT
AATGAACTGGAGGATTATATAAATGAAAGTTTGATAAGT
>M00285:128:000000000-BF978:1:2106:14670:11686_1:N:0:46
GATATCCGGAGTTCTGCAGATGTGCCCTGCTCCCCAGGTGTGCATAAGTTTCCAGATGTGTATATGATTCCACCAACTGT
ATGTGTTCCCCTGGAGTGCGTAGAATCTCAGTTGCATGCACTATCCAGTTGTGTGCTGTGCTCCAGATGTTCTCTGGATG
TGGTCTGTTCCCCAGGCGTATGTCATTCTCCAGTTGTGCCCTGTTGCCCAGGTACAATAGGGTTCCACCTGTAGTCAGTA
CTCCAGATGTGGACTGTACTCGAGGCATGCTACAATTTCACCTGTAGTCAGTACTCC
>M00285:128:000000000-BF978:1:2106:22035:11687_1:N:0:46
TTAGGTGCAGAATGTTCCACTTATTAACTGTTACATGTTTATATTAGTGTCCATTTATAACTTTCAAAGCCAGAAGTCTG
AATACTTCAAAAGTTATAGCATTTCATCACCTTTCATGAGATAACTAGTAAACTATAAACTTCTGCTGTTTTAATTGAAG
AGACACTGAAGAGAGGCACAGTCATTAAAATGGTCAACTGTGCAGTCCATTTCTGAAGTTCAGGTAATTTGTTTAGGTGA
ATATTTGGCTGTAAACATAGCATTAAAAAAATCTCTCAAAAGGAAACTTAAATTAATAA
>M00285:128:000000000-BF978:1:2106:3877:11688_1:N:0:46
TCTTTAACTAGTGAGTTTCTCAAACCTCCAAATTCACAAGACTTACTTCGGGTATGAAGCTCAGCTAAGTACTGGTTGAA
ACTAACAACTTGTTTCTGGTCACAGGAAAAGAATTTATATCTTTCAAACGTGATATTTTTACTTGGGACAAAATACTCCT
CAAATTTTCTCATCAAGGTGTCCAAATTAAAAGCTGTCTCTTCAATTTGAAAACTGTTGTAAATATCCAAAGCATCTTCC
CCTATCACATGTAGAA
>M00285:128:000000000-BF978:1:2106:2082:11690_1:N:0:46
AAAGATGTGCTATTGTATTCAATGCACAACTTATTTTTTTGTGTTTTTTGCCTCTTAATTACTCACATAGTTCAACAATA
CCCATATCAATCTTGGAAGTAAATGAGGACAATATCTGCAGATTTTTGAAGATAACCTCTGATTCCACAAGGCTCTTCCC
ATACTACCAATTCCAAATAAACATTTTGCACTCTGTTACACAAGTCAAGAGAACAAAAGAGCCACAAAAAAAAAAATTTT
GCAAAAAACAAAAAGCAAAGCTTTGGGTAAGTATACTTCTGTGACTTTTTTTTTTAAGT
>M00285:128:000000000-BF978:1:2106:19280:11692_1:N:0:46
AAAGTCCGAGTAAGCCCTGAAGTGTCGGTTGAGTTTTGAGTGGAACATTCGGATTTCATGATTCCTCTCTAATCTCTCTC
TATATCTATGTTTTGTCTTCGGTGGACGGTGCTTGTGAAGAAGCCTTTACTCATGTCATCTTATGGCTTACTGAACTGAA
CTTTAAGAACTAATTCCTGGACTTGGAGTTTAGGAATTTGCCACACACACACAACGAGTAGTTTTTGGGGTTATAGTTTA
AGATTCTAATATTTT
>M00285:128:000000000-BF978:1:2106:7624:11692_1:N:0:46
GCCAGTACACAGCAGATGCAGTGTAAAGTGAACCAGGTCACTTTGTGCATCAGTACTGATGTGTCATTTAAGTGGTGAGA
GATTGGGAAATGTTGATGCACAAAGGGATCTGTGTGTCATTGTACTGAAAATAAACATGCAGCTGTAGCAACTTGTTAAG
AAGGTAAATGATAGAGAGTCATAGAGATGGCTGCCTCTCTGAGTACACCAGAGTACACCACAGAAACAGGCCCTTTGGCC
TGCTGTGTCTATACCAACCATTGTGTCGATCTACAGTATATGAATCTCATTTGCTGGATT
>M00285:128:000000000-BF978:1:2106:28369:11693_1:N:0:46
CTCAGTCGTTTTGGAACAGATATTTTGCCCCTGAAAACGGAACTAATGATATAACATCCTATTTATCTAGAACTGCGTTT
TATTTGCTAATTTCCACGTTCTACACAAAACAATGTAATATTTGTAAGAGGATAATTGTTCTGT
>M00285:128:000000000-BF978:1:2106:4072:11693_1:N:0:46
TACAGGATATAGTGGGAATGGGAGGGTCTCTTCCTCTCCAAAGATCTTGGAAGAAATGTTTTCTGCCAGATCCCTCTCCA
TTACTATGCTGCTCAGTAATTTAGTCCAATTAGGATTGCTTTACATAAAACAACCTTTAATTAAAGTCACAAATGGAATC
CTCAATGACCAACTCCGGTAACCCTCTTTGTCATCCTTGACACAACAGCTCAATCATTCTCCTCTAACCTTCCCGGAATA
CCTACCTACCCAATAGCTACACTGTCTCAAAAAAACATTGTATCACAGAACACAGAACCT
>M00285:128:000000000-BF978:1:2106:14035:11693_1:N:0:46
GTACCTAACGGTTCTGATGAATGGTCCTGAAAATGTTAACTTCTTTCTACAGGCACTGCCTGACCTGTTGAGTACTGGCA
ACATTTTCTGATTTTGTTTCAGATTTCCATTTTCTTTGTAGCATGGCCACTTAATGCATCACTGCTTTGGCAGAACGGCC
ACATACTTACCAATCAGTGTGTTGGAAAGCCAATGCTTGGCAAAACCTACTATGTTGTTTGGAAAAAACAAAGTTATAAA
TAA
>M00285:128:000000000-BF978:1:2106:11316:11694_1:N:0:46
CACTAATTTTTTTTAGCCCAGCTAGTAAAATCCAAATTCTAGCAAACAACCTCTCAAACTGGCAGAGCAGTTTAGATAAT
TTGTATGAGTGGCAACAAGTACATTTTGGATGAAATAATGTACCAACAAAATTACAGCAGGAACAGTACCAATTTAGCAC
AGACACTTGAAGAAATCTAGGTGATGTACAGGCAACGTAGAAAGGGATTTAAGAAAACTAATGACTGGAACCAAAAAAAA
AAAGTTTTGCCAAGACTGCAAAATGTGCTGCTCAAGCTAAGTAGAACGGAAGAGCACACC
>M00285:128:000000000-BF978:1:2106:4332:11695_1:N:0:46
TCCAGCGCAGTGGTTCAACATATGTCATCGAGGTTGGGGGTTGTGAGCAGACTTTCACAGTGGACCGACTGAAGCCGACA
CATCTGGACATTGCACACCCGGTCCGGGTGCCTTCGCCACGCCGGCAGGGTAGGCCTCCCAAGCTGGGCGATCGGGTTGA
TGGCCCCGCGCCTCTGCTGGGCGTTTCTGGGGGGGGGGGGGGGTGTAGCGACTCACGATATGGGGATTGGAAACTCCGGG
GGCCGCCGCGGGCAAAA
>M00285:128:000000000-BF978:1:2106:14835:11696_1:N:0:46
GATCTACACTCTTTCCCTACACGACGCTCTTCCGATCTCGACTACACGCTTTCCCTACTCGACTCTCTTCCGACCTCGTC
TACACGCTTGCCCTACACGGCGCGCATTCGTACCTCTCTCGCAGCTCCCCGTCTCTGGCCCTCGGGAACGTTCTCTCTCT
CTCTCTCCACCCCTGTCTGCTGCTATCATGCCCTCCTCTCTCTCTCGCTACGTATAACATTACCGTGCCCTAACTGTCTT
ATGCGCGTCAGATGTGAGCTTCTCACTAGCACCTATCGCCACTTGCTGTAGAAGCATGGC
>M00285:128:000000000-BF978:1:2106:6158:11697_1:N:0:46
TCATAGCAATTTGTTTTGAATAAAACTAATTAATAGAGCAATACATTTGATTGCTTTTTTGAGAATACCAATCCAAATGG
AGTTACTCTAAATGCTTTTCATAAGTCTTTGCTCAGATTTTGCTTCATTCATTGCAGAAATGAAGAACCATTAAACTATG
AAAATTAAATATATACATACTAAAAATCAGTTGCTTCATCAAGCTTATGCCAGACCTAATTTCACTGAATTGCAGTCTCC
CAAATTTCTGCATCCTACTCTGCTTCATGTATTTTTCACTTTTGAAAAAAAGGTGCTGTG
>M00285:128:000000000-BF978:1:2106:20135:11697_1:N:0:46
TGAAATGTTTAATGCAATTTCTAACTTTATATTTTAGAAACTAGATGTAAATTTTAGTTTCTGAGAATTTGTCAGTTTAA
TTAATAATAACTTTCTGAAAATCTTATCCCTTTTAATAATTCAGATTATGGATTAAACCAGTCAATTAGTCAACGTTAAT
TATGATCCTGATCATTCTCACATCAGGTTGTGGGGGCTTTAAACCAAGGTTCAGTCAGGTGGACACAAGAGGTT
>M00285:128:000000000-BF978:1:2106:8371:11697_1:N:0:46
TACTTTGTTAATGATTCTAATTTACCTTTTCTCCTGGCTTTAGAGCTTCTATTTTGCTTCTCTCTGCAAATGTTACTATC
TCACATTTTGACTTTACTAGTGTGCAATTTAATAAACTGGACTGCTCCCCCAGGTCCTCCCTTCAGCCCTTCC
>M00285:128:000000000-BF978:1:2106:21392:11698_1:N:0:46
AATCAATGGTTATAGCTTTTAAAACGCTGATTTAGCCAAATCGCAATCTGGTGATATATCAGAGATTACACTTAAATAAA
TGTTACCCAACGACTCAGCAACATGAAATACATACACTACGACTGTTTTCATGTAGATACTCATGGGTTGTGTGAAGAAA
CTGGTAAATGAATGGTTTTAGCTTATAAAACGCTGTTTTAGCCAAATACGAACTCTGGTAATATATCAAGCATACCTTTT
CAGGGGTAAGAGGTACAGTGAAATAACTGTTACCAAGCGACTCAGCAACATGAGATACAT
>M00285:128:000000000-BF978:1:2106:5214:11700_1:N:0:46
CAAAGATCATCACCATCTAGTTCGTGCCATCTTTTCACAGCTACCATCAGGCAGGAGGTACAGAAGCCTGATGTCCCACA
CCACCAGGTTCAAGAACAGCTATGTCTCTTCAACCATTCAGTTCTTGAACCAACCTACACAACCCTAATTACTACCTCAG
TATAGCAACACTATGACCACTTGGGACTACAATGGGCTTTCTTTTTTGTTCTGGTTGTGTTCTTTCTTGTAAAAATTGTG
ATAATTTATGTTTAGTTTATGACTTTTTTTGTGAATATTGTGTATCTAATGTTAAGTGCT
>M00285:128:000000000-BF978:1:2106:14823:11702_1:N:0:46
CTCTCCCTCTCTCTGTCTGTCTGTCTGTCTGGTTCTCTCTCTCTCTCCTCTCTCTCTGTCTCCATCTCTGTCTCATTCTC
TCTCTCCCTCTCTCTGTCTGTCTGTCTGGTTCTCTCTCTCTCTCCTCTCTGTCTCCATCTCTCTGTCTCGTTCTCTCTCT
CCCTCTCTCTCTCTGTCTGTTTCTCTCTCTCCCTCCTCTCTCTCTCTCTCTATCTCCCTGTCTCGTTCTCTCTCTCCCTC
TCTCTTTCCGTCTGCCTGGCTCTCTCTCTCTCCCCTCTCTCTCTCTCTAGCTCAGTAGTT
>M00285:128:000000000-BF978:1:2106:1898:11702_1:N:0:46
TTCCCTACACGACGCTCTTCCGATCTAGATCGGAAGAGCGTCGTGTAGGGAAAGAGTGTAGATC
>M00285:128:000000000-BF978:1:2106:27905:11703_1:N:0:46
AGATCGGAAGAGACACGTCTGAACTCCAGTCACTCCGCGAAATCTCGTATGCCGTCTTCTGCTTGAAAAAAAAAAAACCT
CCAAAATAATAAACAGTATTAAAGTCGGTAACAGATGAAAGGAATGAAATCATTGCAACAAGATACAGTCAATAATAAAA
TTTCGGAAAAAAAGTCAAATATCAGTCCATATAGAAAACATGACACGCATTTAGCATCTAATGTACTTATACCGATGTAT
ATATGAAGTTCGCTTGTCTAAGAGACACTCGATATACACTAAGAATAACGGCAGAGCAGC
>M00285:128:000000000-BF978:1:2106:4976:11704_1:N:0:46
GATCTACACTCTTTCCCTACACGACGCCCTTCCGTCCTGATCTACACTCTTTCCGTCTACGACCCTCTCCCACCCCGAAA
TATCGTCTGCCGTCTTATGCTTGCAAAAAAAACAACCCCGAACGAACTAGAGTACCGAACACATCCAGAACCGAAAAAGC
ATCACATTACAACTACCACTGCAAGCAAAACTAGTCGGCTATATTAACTAGCAAGAGCTTAATTCCCCAGTATCACTCTC
ACGCAGTGCACTCCTAATCATAACTGGAGGTCATGCAGGAAGCACGGTAGATGTCGAGG
>M00285:128:000000000-BF978:1:2106:2437:11705_1:N:0:46
TCTGTTTTCAAAGATGTGGTGCTGGGCTGAGGCTGCCCATAGGTTCATTTCTCACAGGATTTTAGACCTGGCAAAGTGTT
TCATCCCATCAGTAGTTTACTATAAACCTAGTTTTTTGATATGAAACAATAGTGTGTTAATCTGCCACACTGGCTTCTAA
AATGCATAATCTGCTTAAAGAGGTGATTTGGTATTAAAAATTGTCTGGATCCTTAATGCAGGAGCTTGTTTATGTAAACC
TAGGTCACCTAGATCTATTTGCCTGCAGCTCACTAGGGATGCAGGTCAAATTTGAGTAA
>M00285:128:000000000-BF978:1:2106:20317:11705_1:N:0:46
GTAGTGAAGAAACCAGAACTGAGCACAATACTCCAACTGGGGTCTGACCAGGGACCTATATAGCTGCAACAATACCTCTT
GGCTCCTAAATTCAATTCCCCGATTGATGAAGGACAATACACCATATGCCTTCTTAACCACAGAGTCAACCTGCACAGCC
ACTTTGAGCGT
>M00285:128:000000000-BF978:1:2106:23860:11708_1:N:0:46
AGTCGAGAATTACTGCTTGTGATATTAGTGCACCAACAATTAACAAGCCCTCACAATCTATCTTTACTATTTAGTAGAAG
AATTGACCCAGTTGAACAGGCTAAAACCATTGTTAAATTGGCATGAAAATATATGTCATATGCTTACATCAGAGAAGTAT
TTCCCAGGTTTCTATTGAGAATCACTGAACTAAAATAGTAGCAATTTTATGCATTAATCAATTTGTGGTAAGCAACATTT
ATACATCTACCATTTAAGATATGATTTAATATTGTGTTGTTCTCATAATGCAACCAAAGT
>M00285:128:000000000-BF978:1:2106:25512:11708_1:N:0:46
ATTGATTTTTTTTTAAGATTTCAGAGCATCTGTCTCTCTATGGGATGATTGACATTTTTGACGTCTCTCACTACAGACAA
CGAGCAGTCTGAAAAGTTTGTGATGAAAGGCTATCAGACTGAAACATTAACTCTGATTCTACCTATCCTACGCAAAATGC
ATAACCCACCAATTATTTCCAGCATTTCATGATTCTATTCCATTCTTTGAGAAAGGCCAACAAGTTAGACTGAGTTCAGT
TGTGGCATCTTTTAGGCAGTGTGTCCGACCCAGGGATTGATGTTTGGCTGCCTCTCTTT
>M00285:128:000000000-BF978:1:2106:16982:11708_1:N:0:46
ACCACCCTTCAAACCACACCTAAGACTATCTAACCCCTTCCTCCCACATACCCTTCTATCTTAAATTCCTCCATATGCTC
ATCTAACAATACCTTGAACTTGTCCAATGTATCAGCCTCCACCACCACCACAGGCAGGGCAAACCATGCACCAACCACTC
TCTGGGAGAAAAACCTCCCCCTGACATCTCCCTTGAACTTCCTGCCCAATACCTTAAAGCCATGT
>M00285:128:000000000-BF978:1:2106:15318:11709_1:N:0:46
CCAATAGATTAGTCAAGCATGATTTGCCCTTGGTAAATCCATGTTGACTCGACCCAATCCTGTCATTGCTGTCCAAATAT
GCGACTATCTCATCCTTAATAATGGATTCTAGCATCTTCCCCACCACAGACGTGAGGCTAACTGGACGGTAGTTCCACGT
TTTCTCCCTCCCTCCTTTCTTAAATGGCATAACCAGAAAGGTCTCTCAGGAAGTCGAGCGAGGCAAGGGGGAGAAGTAAT
GTACTTTAAAAAATGAAACGTGAGCAGTTTATTAATATAACACGACATCTCCTTAAAGT
>M00285:128:000000000-BF978:1:2106:16853:11710_1:N:0:46
TTAGGCCATTCTACCCATAAAGACTGCTCTGTAATTCAGTTAATCTATGGATGATCATCTGCCTTGTTCAGTTTCCTGCC
TGACTTCCCTCATAACATCCAAAAATCTGACAACCTTGGCCTGACTA
>M00285:128:000000000-BF978:1:2106:26560:11710_1:N:0:46
AGGATGTTGCTGGGGCCAGAGAATTTTTAGTTTGAGGACAGACTGTCCAGTCTGTAGCTGATCCATTTGGAGCAATGTAG
ACGGAGGGGAGATTTCATAGTTGTGCATAAAATTAGGAGAGGCCCAGATGTGGTAACCAGAAAGGGCCTGTTTCCCTTAG
CACAGAGTTAATTGGTAGAAAGATTAGAAAGGAGTTGAAAAAAAATCATGAAACAAGTAGTGGCCGTCTGGGACCCACTG
CCTGAAAGGGTGCTGGAGGCACAAACCCTCTTAAAAAATACCTGGA
>M00285:128:000000000-BF978:1:2106:4560:11711_1:N:0:46
ATTTTAAATTTCAAATTTTTTTTTATTTACAGCGTGATAACAGGCCCTTTCGGCCCAACGAGTCCTCGCAGCCCATTTAA
AACCCCCAAATTAACCTACCTATACGTATTTTACATAGTCATGGTCAGTGCAAACATGATGGGCCAAAGGGCCTGTTCTT
GTGCTG
>M00285:128:000000000-BF978:1:2106:26540:11712_1:N:0:46
NNNNNNNNNNNNNNNNNNNNNNNNNNNNNNNNNNN
>M00285:128:000000000-BF978:1:2106:14076:11714_1:N:0:46
GATCTACACTCTTTCCCTACACGACGCTCTTCCGATCTGGACTACACTCTTTCCCTCCACGGCTCGATTCCGAACTCGAC
TACACGCTTTCCCTACACGGCGCGCGTCCAAACAAGATCGTACGAGCGTCGTGTGGGGGAAACATGAGAACAGGAGAGCG
CAACCACAGCACTGACAAGAGAGGAATGACATAATGATCGAACTCCTCACAGATAGAAAGTGAGAGCAGTAGACGACGAT
CGTACAGTGACAACTCTGACACAGCGAGACAGATAGGCACTCGAGTGGTGGACAATATGG
>M00285:128:000000000-BF978:1:2106:11449:11715_1:N:0:46
TCTCTTGTGTCTCCATTTTACCCACTTGGGCTGGAAACAATCAAGTTATTGAGATTTATTAATTTTAAATTTTGTTATTT
TCTCCATTACCATTCCATTCCATTTTTTAAAAATTATTTTTTGTTTCACTTGTACCTTTAGTACTTTAAAACCTTCCCTC
TAAATGAGCAGTATAATCTGATCAAACAGTGTGTTTAATAAGTCAACCTTTTTCGTGATCCTTACTCTTTATATATTCAT
AAAGATTTTCACTG
>M00285:128:000000000-BF978:1:2106:13162:11715_1:N:0:46
AAGACCTTTAAGTGAACACATACAAAACTATAATTGGTACACAGCACTTGCAGATTATAAGCAATGGATTGTGCAAATAG
TTCTATCTTTTCTCAATTTCCATCTTAGCAATTATTTCTTATCAACTAAGCTTACCATAACTTTAAATGCCCGGCTATAA
ATATGATATGTAATAACACTGTGACACAGCTAGTAGACCCATTGCTCACAGCACCAGAGATCCAGGTTCAATCCTGACCT
CAGGTGCTGTCTGTGTGGAGTTC
>M00285:128:000000000-BF978:1:2106:8791:11719_1:N:0:46
CCACTACTCTCTGATAAATACGATTCAACCGAATGCCACTTCTCTCAGATAAATACTATTATACCTTATGCCACTACTCT
CTGATCAGTGGTATTGTACCAAATGCCACTACTCTCATAAATACTATTGTACCAAATGCCTCTACTCTCTCATAAATACT
ATTCTACCTAATGCCACTACTCTCTGATCAGTACTATTTTACAAAATGCCACTACTCTCTCATAAATACTATTCTAACTA
TTGCCACTAATCTCTGATAAATACTATTCTAC
>M00285:128:000000000-BF978:1:2106:9227:11721_1:N:0:46
CATCAATGTGTTGGGCCCAGGACAGATCCTCTGAGATGTTGACACCCAGGAACTTGAAGCTGCTCACCCTTTCCACCGCT
GACCCCTCAGTGAGTACTGGTGTGTGTTCTCCCAACTCCCCCTTCCTGCAGTCCACAGTCAGTTCCTTGGTCTCGCTGAC
GTTGAATGGACATGAATATCCAGTGCGCTGCTGCAAAACCTCAGCTAGACCTAGCCCTTGCCACCCCGCGGTGGTGCTTG
TCATGAGGGTTGCCATTCTAAAACACC
>M00285:128:000000000-BF978:1:2106:27706:11723_1:N:0:46
TGTGGTTACCTACCTGTGTACTGATACAAAACCACATTCTGTGACATCCTTGTATGATGGGAATGCTCCCCTGCTAGGAT
CCAAACTTGGAGGAATGTGAACTGTCAATAAATGGGCTGTTGAATGTTGTACCAGAGTAGCATATTACATAATCTTTAAA
AAAAAATTTATATTTTATTTCCAGCGCGGTAACAGGCCCTTTCGGCCCAACGAGTCCGCGCCACCCATTTTAAACTCCCA
AATTAACCTACCCGTACGTCTTTAGAATGTGGGAGGAAACCGGAGCACCCGGAGGAAACC
>M00285:128:000000000-BF978:1:2106:13992:11723_1:N:0:46
TATCATAAAGAGCTTGTCCTGGTCCAACCACGAAAGCTGGTCCAAGAAAGCTCACTGGCGCATCTACTTCCTCAGAAGGC
TAAGGAAATTTGTCATGTCCCTGTTGACCCTCACCAGTTTTTACAGATGCACATAGAAAGCATCTGTTAAAAGAAACCTA
TCCGGCTGCATCACAGCTTGGTGTGGCAATTGCTTCACCCAAGATGGCAAGAAATTGCAGAGAGTTGTGGACACAGCTCA
GTCCACTTCCTGCTGCCTCGGGAAAGCAGCCAATATA
>M00285:128:000000000-BF978:1:2106:12154:11726_1:N:0:46
CAGGATCATCAACTGGAGAGCACACCCAGGAACCGTCCTCACTCCCTTTGAGAGATACAGTCTCAGGTACTCAGTCTTGA
TTGTCTGAAATTTCATGCGATCTCTCTGATCCTGTGATCTAGCTCGTTGTAGACTGATTTTCCTTCGTGGCCGCATTGCA
GCAAGGATGTGAATGACGGTGTTGAATGTTTACCTCTCCCTTCTGTACTCATCGTCAGTAGTAACTGACGTTTCCACGGC
TATCAATCAGTACCTTGGTATGAGCTCCACACAGGGGTCTGG
>M00285:128:000000000-BF978:1:2106:18606:11727_1:N:0:46
CTGGGACCCAAGTGTGTTAAAGGTAGTTAGAGTATCAGAACTTAGTGAGCCAAATCCCAAACCATCAGGATTTCCAAACA
ATCAGAAAGGGGTAAATCAGATTTTTATTGTATATAGTAATCTATTTTATCTCCAGCCAGCAGTTGCTTTATAGTTACAA
TTTTTGTATTTACTTTATAAAATGTAATGAAGTTTAAAATTTAATATACAGTGGGGAAAAAAAGTGTTGGAACTGAGGTG
GTGTGCTTACAATTATTCACTTCAATGATTAATAAACACAGCTTTGATAGAGTA
>M00285:128:000000000-BF978:1:2106:4889:11728_1:N:0:46
ACATTACATGGAATTATGTAGAGCAGTCACTACAAAAGTAGGTCATACAGCCCAAACAGGACATGCTCCACATGACATCC
TTTCATTCTTCATTGGCTGATTCTATCATCAAAACCTACTCCCTCTTGCTCATCCTTTCCTTGTAACGAAACACCACAGT
TCCAGCTTTCCTTGTATATCCCTCTCCAAAGCTTCTACATCCTTGCTATAACATAGCAATTTAAAGTATACAAATTATGC
CAAAGAAAGGAAAGGAATTCTTGCAGAATGTCCCAAATGCCATCCAGTGAAGTACTTTG
>M00285:128:000000000-BF978:1:2106:20804:11728_1:N:0:46
CTCACATGAGGAAGGAAGATAATCAACATTTTTTTAGATTTTGGAGGGGTCCGTCGTTTCATTGAAATTCACAAGCAAAG
GTGAAAGGAGTCTCTATTTTTATAGATTCTTCAATTTCATTTGTTCATCATGAAACAATATCAGATCCAAATGGTAGATT
TTTATTAATTGTTCGTCTACTTTATAATTAAAAAGTTGTTATGGTAAATGTTTATGCACCCAATGTAGATCATCCTGAAT
TTTTTAAACATTTGTTTGCATTTTTTCCTAATTTAAATGAATACACTGTGATTATGGGTG
>M00285:128:000000000-BF978:1:2106:12063:11730_1:N:0:46
CGCATGGAGTTTCTACAGGCAACGATTGTAGTGCATGTATTGTCTGGTTCTGAGTCGTCAGTATACAGTTATTTAACTGC
ACCTCTTACGCCTGAAAAGTTAACATCAGATAGAGCAACAGATTTCCTATTTGCCTGAAAAAACGTTTTTTAAGCAAAAT
CCAATGATTTGAGACTTTTTACACTAAACACATGGAGTTTCTACTGGACAACGTTGTGATATATCTATTCCATGGTGCTG
AGTCGTTTCCTAATAGTTATTTAACTGCACATCTTAC
>M00285:128:000000000-BF978:1:2106:15964:11731_1:N:0:46
CCGACAGAGTCAAGAGATATTTCCTGTGATAAAGTAAATTGAAGAGAGTGCAGTGAGAGCATTTGCAATAGTTTATTCCA
TATAGACAACCTTTCCACATTATTGCAGCTTAAGTGGAGTATAATGAAGTAGAGCATCTTAATCAAGTTAGTCACAATGA
GAAAGCAGCCCACTACTTCTGAACAAACCCATGATCAACAGCCTCCAATGCACCTGAACCCATGGTC
>M00285:128:000000000-BF978:1:2106:14068:11731_1:N:0:46
ATTGGGTTAAGATGCTCTCAATGGTCCCTTTATAGAAAGTTTTCATAACTGAGGGGTGAGAGTTTGCTTTCCTCAGTCTC
TGCAAGAAGTAGAGGTGTTTCTGAGCTTTCTTCGTGAGGGCCGTGATGTTAGTGGACCAGGTCAGGTCATCGGTGATGTG
CACCCCCAGGTACTTGGTGCTGCTTACTTGTTCCACAGCAGACCTGTTGATGGTCAGCAGGGCGTGCACACGGTGACCCC
TCCTAATCAATCACTATGATGGGGTTATACTCTTGGCCTCCCAATAGATATTGGGAC
>M00285:128:000000000-BF978:1:2106:2718:11731_1:N:0:46
TTTAACGTTTAAAACGCTGTTTTAGCCAAATAAGAAATCTGGTGATATGTCAGATATTACTTTTTCAGGGATAAGTGGTA
CACATAAATTAGAGTTAACAAACGACTCTGCACCATGAAATGCATACACTATAATTGTTTCCCTGAGCAGCTAAATGAGT
TTTGTGTAGAAAGTTGCAAATCAATGGTTTTAGCTTATAAAACGTTGTTTAAGCTAAATAAGAAATCTGGTGATATATCA
GAGATTCCCTTTTCAGGGTTAAGTGGTCACTTAAATAACTGTTACCAAACGAC
>M00285:128:000000000-BF978:1:2106:21724:11731_1:N:0:46
TCCTCACAGTGAGACACTGTGTGTGTGCCTGGGGATGTGTCCTCACAGTGAGACACTGTGTGTGTGCCTGGGGATGTGTC
CTCACAGTGAGGCACTGTGTGTGTGCCTGGGGATGTGTCCTCACAGTGAGGCACTGTGTGTGTGCCTGGGGATGTGTCCT
CACAGTGAGACACTGTGTGTGTGCCTGGGGATATGTCCTCACAGTGAGGCACTGTGTGTGTGCCTGGGGATGTGTCCTCA
CAGTGAGGCACTGTGTGTGTGCCTGGGGAGGTGTCCTCACAGTGAGACACCGGGAGGAGG
>M00285:128:000000000-BF978:1:2106:1875:11734_1:N:0:46
ACAAATACTTTAACAATTTAATTATGTTCTTTATAAAACCTCAAAAGACAAATATATTGACGTTGTGAGTAGATTTCCGG
GATTATTTCCCCAGGGGAAGGTGATGGGAATTTATTCCTTGCAGCAAGTTGTTATGATCAGGAATGAATCACCTGAAAGT
ACTTTGGAAGAAGTAACTCTTAAACTGGAATTGGATACATTAAAGGGAAAAAAAATGCAAGACTTTGCAGAATGAGTCGG
GAATGTAAACTGAATAGATCTTTAAAGAAGCTATAGCAGAGATATGATGAGCTGAGTAGC
>M00285:128:000000000-BF978:1:2106:8041:11737_1:N:0:46
ACTGAAGGAAATACACTAATCTGGAAGAAGTGCATGTGAATTGCTGCTCACATGGATGGACTGTCTTTTGCATGGGAAAG
TGCTCTTGAGATGGTTTAAGGAGATGGAAGAGTTAACTGTATGTTCCAAATGCTGAAAGAGGAGGAAAGGGTAAGGTGTG
TCTGATGGTAGAAACTCATTGAAGTAGTGGAAATTACAGAGGATAACTCAGTGAACCTGTTGTGTCTGGTAGAGGAGGAC
ATGAGTGCATGAAAATATAGGAGACGCAACTGAGAGCCCTGCCAACTATGGTAGAAGGG
>M00285:128:000000000-BF978:1:2106:16311:11737_1:N:0:46
GAACAAATCTTAAAATATTTTCGTTACACTCCCCCATCCCTTTTGTTTTCCGTTATCCCTCTGACCCCTTTACCCCTTCT
CTGTCCCCTCCCATTCTCATTACCTGCCCATCACACACACCTTCTTCCCTCTGGTTCCTCACCACCTTTCCTTTATTCCA
TGATCCACTATCCTCATTATGATTCCACCTTGTTCAGCCCTTTGCCTCCACCTGTCTCCTGGCTTCTCACATCATTCCCA
CTACCTCCCTACGCCTACCCCACCTACCTACCTTCCCCCCTCACCTGGATTCATCTGTCC
>M00285:128:000000000-BF978:1:2106:18243:11738_1:N:0:46
NNNNNNNNNNNNNNNNNNNNNNNNNNNNNNNNNNN
>M00285:128:000000000-BF978:1:2106:16982:11740_1:N:0:46
ACCTGCAATGGTTCTCTTTGTTCTCCTGACCATTCCCTCTGATGCCCCTCAAAGATCTATCCTTGATTGTCGTCTATTCC
TTAACTAAATGCTCAGTGACGTCCAGAACCATATCATGTTCTATAGGTATCAGGATCACATTCAGCCCAATTGCACAAGC
AGCCCTCATCTGCTGTTACCCCATGCTTGATGAACAGAAGTTTCCTCTAAATAAAGACAGAAGTCGTTATATCTGAAGCC
TGCTATAACCTCTCTAGACATCAGTTACACCCTGATGCCTGACTAAAATTGAACCAGACC
>M00285:128:000000000-BF978:1:2106:10419:11740_1:N:0:46
ACTGCACAGAATGCTGGAGATAAGTTGTTGGAGGGATACAGTGGTCTACTGCAATTATAATTTTTTTCTGAATATATGAT
CTGAATATTAAGAATGAAGCTTGCAAGTATTAGTGCCCAGGCAGTTACATTTTGTATGATAGTTCTGTGGTAGACCACAT
TTTAATGGATCATAAATAATATTAGCCACACTGTCTAATCAGTTATGGAAACTGCAGGGGTGTGTTAAATAAGGATAAGA
TTTGGCTTGGCTTTGATGCTCGAAGAGGCGGTTCCAAGATGCTGAGGAGGCCTACTTGTC
>M00285:128:000000000-BF978:1:2106:28210:11741_1:N:0:46
AGCATTGAGATTTTGTATTATTAATTGGAATGATAAGAATTACTACAAATAGCTTTAAATTAATGTTTTATTCTTCGGAT
GTATTTCTGATAGGAAACTCAGCACAGGCAATTCAAATTAAAACAAAAATAAATATAAGAATATTTATGTAAAATTGCTC
TCCCTCATGAACAATTATACACAATG
>M00285:128:000000000-BF978:1:2106:16155:11741_1:N:0:46
CGCTTAATAGTCTTATCACAATGGGGTAGAAACTGTCTTTAAGCCTGGTGGTACGTGCTCTCAGGGTCCTGATGGAAAAG
GAAGTGAGAAATTGAGCCAGGGCTGGGCAGTGAAGTGATTCTTCCAAGAAAAAATGTTGGGTTCTCCAAAAATGCATAGG
AATTAGGTAGACCATTCACATCACCATCATATGCAAC
>M00285:128:000000000-BF978:1:2106:12652:11742_1:N:0:46
ACCATTCAGATGCCACGACCAAGAAAGTGCACCAGTGCTTCTCCTTCTTCAGGAGGCTAAAGAAACTTGGCATGTCCCCT
TTGACCCTCACCGATTTTTTATCGATACACCATAGAAAGCATCCTATCCAGATGCATCAAGGCTTGGTATGGCAACTGCT
CTGCCTGAGACCACAGTAACCTGCAGAGATTTGTGGACGCAGCTCAGCACATCACTGAAGCCAGCCTCCCCTCCATGGAC
TCTGTCTACACTTTTAGCTGCCTCGGTAAAACAGCCAACATAATCAAAGACCCCTCCCAC
>M00285:128:000000000-BF978:1:2106:17708:11742_1:N:0:46
CTGGTTTGTTTTGTAAAGTTCTACTTTGAAGGATGTGATCACCTGTTATTAATGTTATCTTCAGTTCAAATAGTGGGGCC
ACAATATCAAGGATTCTTACTGCAAGCCCGAAAAGACGGAAGCAGCTCTCCACTAGGCATGTGGC
>M00285:128:000000000-BF978:1:2106:27539:11743_1:N:0:46
AACTAGCACACATGGAATGGACGCATGTCATACAGAAAATTGAAGAACCAACAGATTGGGTGAATTCTCTGGTCATTGAG
CAAAAGAAAAATGGAGAATTGCGAATATATCTATACCCAAGAGATCTTAATAAAGTCATCAAGAGAGAGCATTTTAAATT
GCCAACATGGGAGGAGATCATGACCCGGTTTTCAGGTGCCAAATGGATTTTGGCAGATGAAGCTTGATGAGGCAAGTCCA
AGACTGTGCTTTTAACACACCACAGGGAAGATATTGCTATCTGC
>M00285:128:000000000-BF978:1:2106:27037:11745_1:N:0:46
AGACAGCCCTGCCAGGTGAGGCAGGGCTTCACCTGCAAATCTAACAGTGTCATTTTCTGCATCCGGTGTGGCCTCCTCTA
CATCAGTGAGACCCAATGCAGATTGGGTGACCACTTTGTCAAGCACCTTCACTCTGTCCGCCGCAAAAGCAAGGACTTCC
CCGGTGGCCAGCCACTTCAATTCTACATCCCACTGCCCTGCTCGCATGTCTATCCATGGCCTCCTACACTGCCACGTTGA
GGCCAGACGCAGGTTGGGGAAACAACACCTCATAATCTGCCTTGGGGTGTATCCAACC
>M00285:128:000000000-BF978:1:2106:6975:11745_1:N:0:46
TAGAAAGGCTCCGTGGTCAGTGGAATGTTCAGCTTGTGAGATGGATTTCGGGGAGAAATCCAAACTGACGGTTTTAGGGA
ACTGGAGCTGTGGCGGAATGACCTTCGGCTCCTACGGGATACCGGGAAGTTCATAATCAAGAGCTGCAGGGAGGCAGTCA
CTCCAAAGCTGAAAGAGGCAGGCAGCTGGATGACTGTCAGGAGAAGGACGGAGAATAGGCAGGCATTGCAGAGTATCCCT
GTCACTGTTGCCCTCAATAACAGGTATACAGCTTTGGATACTGTTGGAAGGGGGGAAGGC
>M00285:128:000000000-BF978:1:2106:5183:11745_1:N:0:46
TCCTTAAGTTAATGTTCTAAACTGGGGGGGGGTTGGATTTCAGTAACATAGCAGAGGGCCTGCTAAAAGTAGATTGGAAG
TAGATGCTGTGAATAAAACAACATCTGACAAGTGGTGGTCCTTTAAAAGAAGGTTAGCAAGTCAGGGCTGTGTTCAACAA
AGGTGAAAGACAAAGATGGCAAGATTAAAGAACCTTGTTAATTAAATGTATTGAAGGTTTGATTAGGGATGGGGGGATGG
GGTTAA
>M00285:128:000000000-BF978:1:2106:19445:11746_1:N:0:46
CAACATCACTTATTTATGTGTCATTGGCAACGTTTACTTTGTACCTTTTCTATCCCTTCATCTACGCAGTTTGTAAGTAT
AGTGATTAGTTGCAACACCAACACAGTCGTGTGTGGGATACCACTTATTACATTGCCATCTATTATCCCTATTCTCTTTC
TCTGCTACTCAGCCAATTTCTCATCTCGATCAACA
>M00285:128:000000000-BF978:1:2106:25631:11746_1:N:0:46
GTCCGCCCAGCTCTGCATCCTATCAATATCCCTCTGTAAGCTCCGACAGTCCTCCACACTATCCACCACATCGCCGATCT
TGGTGTCATCCGCAAACTTACCAACCCATCCTTCCACTCCTTCATCTAAGTCATCTATAAATATAACCAGGAGTACAGGT
CCCAGAACCGATCACTGTGGGACACCACTAGCCACAGCCCTCCAATCCAAGGGCGTTGAACATCCGAGACTCCACACTCC
CTGGG
>M00285:128:000000000-BF978:1:2106:6803:11747_1:N:0:46
AGGGAAATGGATAGTCAACGTTTTGGGTTTCATCTGGACTGAAAGATAGAGGGGTACAAAGAGGTGGGGGGAAGGGGTGG
AGCAAGAGCTGGAAGGTGATCGATGGATTCAGGTGAGGAGGGGTGATAGGGAGATGGAGGAGGGAAGAGTGGATGGCTGA
TCTATTCTGGTCTCTTCTGTGCCAGTTCCCCACAACCCTCAATTCCTCGATCTTTCAAATATGTATCTATCTCTACCTCA
AACATATCCAGTGATCCGAATCCACCACCCTCAGGGCTGTTGGTATTGGTTTATTATCAT
>M00285:128:000000000-BF978:1:2106:10611:11747_1:N:0:46
GATCTACACTCTTTCCCTACACGACGCTCTTCCGATCTGATCTACACTCTTTCCCTACACGACTCTCTTCCGATCTGAAC
TACACTCTTTCCCTACACGGCGCGATTCCGAACTCGACTACACTCTTGCCCTCCACGGAGCCCGTGATATAAACGATACA
GCATTACAGGGAAGGAGTCGATCTGGGACCAAAATAGTACGATCGCGTCTTCGGGGAGCATAGGTAAGCACAGGGTAGAA
ATACCGAAGACGTCTGGGACTGGTAGACGTGCTGGCAGGATCACATCGATGACGGTGTGT
>M00285:128:000000000-BF978:1:2106:9567:11749_1:N:0:46
AGGAAAGTAAGATGTGGTGATAGGGCTACAAATGGGACATCAATACATTAAATGAATGGGCAAAGATCTGGCAAATGGAT
TATCATGTGGGAAAATGTGGAATTATTATTTTTTCTGCCAAAATAGAC
>M00285:128:000000000-BF978:1:2106:15828:11751_1:N:0:46
CACTGCAGACAAAGGTGTGTCAATTTCCAATAATGAGAATGTTAGGTGATAACCAGGCCATTCATCACTACACCAAGAAT
CAAAAAAAGTTACAAAAAAACATCTGGAGGACCGAGTTCATTCCATTTTTCCAGAAGCAAAGTTCTTCCAGCAGTTTCAG
TGGATTCAAGCATTTGCAGACTCGTGTCAGATGTTAGGACCTGCCAGGCTTCAAATAGCCTTGGATATGATCTCACCATG
TGAGAATGTAAGTAGAAAGGCCAGCCACAAGTTGTAAA
>M00285:128:000000000-BF978:1:2106:27306:11752_1:N:0:46
AGATTGGCTGTGTGGATCAGGAATTGGCTTGCCTGTAGAAAGCCGAGGGTTGTGGTAGAGGGAGTGCCCTCGGATTGGAG
GGCTGTGACTAGTGGTGTCCCACAGGGATCGGTTCTCGGGCTTCTCTTTTGTTGTATTTATAGATGACTTAGATGAAGGG
GTGGAAGGATGGGTTGGTAAGTTTGTGGATGACACCAAGATTGGCGGTGTGGTGGATAGTGTGGAGGAATGTCGGAGCTT
ACAGAGGGATCTTGATTGGATGTAGAGCTGGGTGGCCAGGTGGCAGATGGAGTTTAATCC
>M00285:128:000000000-BF978:1:2106:7302:11754_1:N:0:46
AAGTAGAGGCGCTATTGAGCTTTCTTGGCTGTGGCATCTACATGGTTAGACCAGGACAGGCTGTTGGTGATGTTCACGCC
TAGGAACTTGAAGCTCTCCACCCTCTCGACCTCAGCACCATTGATGTAGACAGGTGCATGTATACTGCCCCCCTTCCTGA
AGTCAATGACCAACTCTTTTATTTTGTTGACATTGAGGGAAAGGTTGTTGTCATGACACCATTCCACTAAGTTCTCTATC
TCCT
>M00285:128:000000000-BF978:1:2106:25679:11755_1:N:0:46
CTTTGTGGTTGATCCAAAATAGAAAGGATAGAATGTCAGGTAAAACCCACATTCAAAAAGGTTTGAGTCAGAGACATTTA
CTAAGGAAGTATGTGGCTGGAAAAGCAAATTTTTGTAGATTCCTGTCGTCAGACAAGAAGGAGAAACATAAACCAATGAA
ATTGATCGATGTGAAATAGATAAATGAAAATTCTGTCAAAGAGGACAGCAGAACTTCTTACATGGCTATCCATGGAAGAT
AAATAGCAGTGGATTAAGCAGTGATATAACAACAAAATACTGCCACCTAGAAAACTCC
>M00285:128:000000000-BF978:1:2106:17741:11756_1:N:0:46
TTAAGTAAATATATGACTCACCCAATCATTAAACATACTTTACGAATATGGTTTCAATTTCGTAAATTCTTTGGATTGAC
TAAATTTGTTTTGTCAAGTCCCATACAATCTAATTTTTTTTCAACCATCTAGACTATATACAGCTTTTTCCTTATGGAAA
AGGAAGGGAATAGTATGCTTTTGTGATCTATTCATTGGTAACTG
>M00285:128:000000000-BF978:1:2106:17101:11760_1:N:0:46
GGGGCAGCCCAGCAGCCTGCCCCTGGAAGAGCAGAGCAAACCGGACAAACCTGAGGTGGGTTTTCAGAAAAAGACTCATC
CAGTTAGGATCCAGGTAGCATTTCCCAGAACTAGGGGCCCAGCAGCCCACCCTTGGAAGAATAACCTGTTAGACTTTATT
CCCCTGAAGAAGCTCAAGTGAGAGAGAAACGTTGGGAAGAGTGCTTTCCACAGGCAAGCGGAGAACGCGAACGGATCGAA
CCCCAGGACAGACGGTAAGAAAAATAAACCTATACACCCCAAAACCCTTAGCCTAATCAC
>M00285:128:000000000-BF978:1:2106:23116:11762_1:N:0:46
GACCATTCTGAATTTACTAATTACAAACCTGAAAAAAAAGTTGGTTTAGGCTATCAGAAAGATTGCACAATGGGAAGGAG
AATACATACTAGTCATGGAAATGGGAGGATCATGCAACCTACCTTGAAATACATACAAAGTTTCTTCATGAGACAATTCC
CTCATTTCTCACATAGGCTGATTAGGATGTTCCTGTGTGCTGTGGGTGGTGATGAAGATCAAAACAACATACTCCTCTGA
ATCATTGTTCTGTGTTCAATTATTAAAAAGGTGAAACAGCTCCTGAAAGAACATCAAGTT
>M00285:128:000000000-BF978:1:2106:27496:11763_1:N:0:46
CAAACCTCAGGGTTCCTTCAAGAAGTAAGTTAATTTTATTATCATTTTTCATTGATTCCAATTTAAATCATAATAGATTA
GTCACTAAGATTGGCAGGCACGGTAGTGTAACTGTTAGCACAACACTATTACAGCATCAGCTATCCGGGTTCAATTCCAG
CCGCTGTCTTTAAGAAGTTTGTACGTTCTCCCCATGGCTGTATGGATTTCCTCCATGTGCTCCAGTTTCCTCCCACATTC
CAAAGACGTACAGGTTAGGAAGTTGTGGGCATGCTATGTTGGCGCCAGAAGCATGGTGAC
>M00285:128:000000000-BF978:1:2106:8775:11764_1:N:0:46
AGCTGTACCACATACCTCTGAAAATGTAATCTCTGATATATCACCAGTTTTCTACTTTGGCGAAAACAGCGTTTTATCAG
CTAAAACCATTGATTTACCACTTTCACACAAAACACATGGAGTATCTACAGGACAACAATTGTAGTGTATGTATTTCATG
CCGCTGAGTTGTTTGGTAACAGTTATTTCAGGGTACCTATTACCCCTGAAAAGCTAATCGCTGTTAAAGCAACAGATTTC
TTATTTGGCTAAAACACCGTTTTCTAAGCTAAAACCATTGATTTACAACTTTCTAAACA
>M00285:128:000000000-BF978:1:2106:12839:11765_1:N:0:46
AAAGTGGGAGGAAACCAGAGCACCCGGAGGAAACCCTCACAGATACGGAGAGAATGTACAAAGTCCTTATAGACAGTGGC
TGGATTTGAACCCGGGTCGCTGGCACTGTAAAGTATTGTGTTAACCACTATGCTAATGTGCAGAAACCATGAAAAAAATT
CCAACCACAATGGGTGTAATAAGTGTTCTAAAAATG
>M00285:128:000000000-BF978:1:2106:10925:11765_1:N:0:46
ACCCCCCATCCACCCCCAGAAACACCATCGGAGGCACGGGGCCATTAGGCCGAGTGTCTATCTTGGGTGGCCTGCCCCGT
CAGCGTGGTGATGGCACTCTGACCAGGTGCTCAATGTCCAGATGCGCTGGTTTCAGGCGGTCCACCGTGAAAGTCTCCTC
GCGACCCCCAACCTCTATGATATATGTCGAACCGTTGCATCAGAGCATTCAGAAGGGCCCCTCGTACGGCTTCTGCAGAG
GTGACTTGTGTGCTTCCCTGCGGATGAAAACGTACTAACG
>M00285:128:000000000-BF978:1:2106:8150:11765_1:N:0:46
GAATGCACAAGGCTTGATCAGTATGTTTGCAGATGACACAAAATTAGGAGGTGTTCTTAATAGTGAAGAAGGTTATCATA
GATTACGGTGATCTTGATCAGTTAGGGAAGTGGACTGATAAGCGGCAAATGGATTTCAATATATATAGGTGTGAGGTGAT
GCATTTTGGAAATTCAAACCAGCATAGGACTTGCACTATGAATGGCAGGGCATGAGGTAAATTGGCTTATTGTCACATGT
ACCAAGGTACAGTGAAAAAACTTGTCTTGCATACTGTTCACGTAGATCAATCTTTACAAC
>M00285:128:000000000-BF978:1:2106:7280:11766_1:N:0:46
TCTGCACCACCTCATTTTGATTTATCAGGGCCCTAATATCCCTCGATAACCAAGGGTCCCTGAACCAGTAAGCCTTGTCT
TTTATTCAAACGGGAACGAACAGATTCTGTACTCCCAGTATTTCGGTTTTCAAGGTCTCTAACTTATCAAGAATCCTTGC
TGGAAAACAGGCCCTACGCTCTGTCCAGTTGTCCTCTTTCTCTGGACGTATGAAGAAAATACATTGGGATAATCTTTAAT
CCGACTTCCAATT
>M00285:128:000000000-BF978:1:2106:26458:11767_1:N:0:46
AGACTTGTTAATGCAAGGACATTTTCAAGCGTGGTGTGTTGGCAATTTAATTAGATGAGAAATAAACAAAGACATTAGTC
ATTTGCCCATAGTGTAACAAGTCATAAATCAGGTCTTCGGCCTATACAAGAAAAAGTAACTTGCATTTAAATAGAC
>M00285:128:000000000-BF978:1:2106:15306:11770_1:N:0:46
AACTTGCTAATTCAGGATTTCCTTCAACTGGAACCCTCATCTTCATTTGGTGACATCCATTTGTAAATGCACATCTGGAA
CGGTTGCTGTAAAGCCTGACTGAAGTGCTGTGAAAATCCACATCACATGCATTTATCCACTTCAAGTGTTGGCAGTAGTT
CCTTGAGGTACTGCTAAGTTACCAGCAGCAGCCCCTGTTATGGATGTGCCTGTTCTTCCTGAAGTCACTATTAGCCACAT
GCACAGAGATGTGAAAGTGAAAGCTGTTACAAACATGTTCTCAATTCATGGAACAGAGC
>M00285:128:000000000-BF978:1:2106:7451:11770_1:N:0:46
ATGGATATACAGTTGAATTTTTTAAAGCTTTTTCTGATACTCTTGTTCCTTGGTTAGTCAAAACTTTTAAAGATGCTTTA
TCAGTGGGCAAGTTACCACAATCTTTTTATGAAGCAACTATTTCTTTAATTCTTAAAAAGGATAAAGATCCCACCGATTG
TGCATCATACAGGCCTATCTCTTTATTAAATGTAGATTTTAAAATATTTTCCAAACTATTGGCCCTTAGGCTGGAAAAAG
TTCTCCCACAAATTATTTCTGAAGATTAGACAGGATTTATCCAGAATCGTTATTTACATT
>M00285:128:000000000-BF978:1:2106:11767:11771_1:N:0:46
GCTTCCCCTTAAATGCATCTCTGCAAATCACCTCAGCCACTCACTGTGGGTGTAAGTCCCTTGCTCTCAGGCTTTCTGCA
TAAAGAAATTTTCCTGAATTTCCAACTGGATTTGTCTGTATTTATGACCTCTAGACAATAGGAGCAGAAGTAGACCATTC
GGCCCTTCGAGTCTGCTCTGCCATTTTGAGATCATGGCTGATCCTCAACACTCAATATCCAGTTCCTGCCTTGTCCCCAT
ATCCCTTGATTCCCCTATCTATAAGAAACCTATCTAGCTCCTTCTTGAAAGTGCCCAG
>M00285:128:000000000-BF978:1:2106:16403:11772_1:N:0:46
TTTGTCCAAATGCATCACTCGCTAACTGGTGGCCATGACGGCAACAGATCTGACGGTCGTTGTCGTTGTTGTGCCATTAG
AGAAGTGTAATTTTCTCTAACTGTTTGCCAATTTCTTGTTCGTAACCCCATAGTGTTCTGTGCTGGCT
>M00285:128:000000000-BF978:1:2106:5840:11772_1:N:0:46
ACGGGAAGACAAGCAATCCAATAAAATAGGACTTTTACGTTTCATTTAATCCTTGTAGTGCAGCACTAGGAAAGCAGGCC
TAATGCAAAGGTCAGTAGAATAGGTGTTTATCATCATGACATGTGTACCATACAGTCCATTTGCAAAGACCTTCAAAGCA
GCCTTGAATGCTTTAGTAACAACAGTGTGAGGAGGAGGAAGACCACTGTGACAGAGTGAAGACCATGCTGCTCTGTATCA
AGGATTCTTCCTATCAATAATTCATGCCTGAAATTCCACTAGGTTTCTGCCTACACACCC
>M00285:128:000000000-BF978:1:2106:12944:11772_1:N:0:46
TATATAAGAAGTAAAAGAGAGACGCGGGTTGATATAGGACCGATAGAAAATGATGCGGGAGAGATTATTATGGATGATAA
AGAGATGGCGGAGGTGCTAAATCAGTATTTTGCATTGGTCTTCACGGTGGAAGATATTAACAATATACCGGTTAGTCAAG
GGTCTAGAGGAACAGAATTGAGTACAGTTAAGATTACTAGAGGGAAAGTGTTGGGGAAGCTAAATGGGTTAAAGACTGAT
AAGTCTC
>M00285:128:000000000-BF978:1:2106:29144:11774_1:N:0:46
CTTAATTTACATTCCTGCTTTTTTTCTGTATCAAAATGCCTTGCACTATTAACCTCTGCCATTCACCTAAGTTCAGCCTT
AAAAAACTGTTTAAAATGGTGAGCAACAAGCAAGCTGCTGGAGAACCTCAGTGGGTCATGGAAGGAAAGGACTTGTTGAT
GGTT
>M00285:128:000000000-BF978:1:2106:26712:11774_1:N:0:46
CCCTGATATAGCAACAGAGTTCCTAGTTGGCTAAAATAGCGTTTTGGAAGCTGAATCCAATGATTTGCCCCTTTCGACAC
TGAACGCCTGGAGTATCTAGTGGAAATCAATTGTAGTGTATGTATATTTGTTGTTGAGACGTTTTGTCACAGTTATTTAA
CTGTAGCTCTTACCCCTCAAAAGTTAATAGCTTATATACCAACACATTTCCTATTTGGCTAAAACAGCGTTTTGTAAGCT
GAATCCAATGATTTGCCACTTTCTACACTAAACTC
>M00285:128:000000000-BF978:1:2106:20452:11774_1:N:0:46
CAGAGTAACCTCTTTGATCGGCACGCCACCGATCATCCTAAATATTTATTTTTTCTGTCACTGGTGCACAGTGATTGCAA
CATCTGCCATGTACAAAATTCCCTGCATTTCCTTACCTAGGCTATTGCATAAACACCATCCAAACCCATGACATTTTGCA
CCAAGAATGGAAAGGAGAAATGTAATAAGCGCTTGGGAAAGCCTTTATCTGCATGTGCCTCTTCAGGTCACAGACC
>M00285:128:000000000-BF978:1:2106:16177:11774_1:N:0:46
CTGATATATCAGCAGTTCACTTCTTACGGTGAAGAGGGACAATCAAATTAATGTTACCAATCGACTTCGCATCATGAAAT
ACATAGAATACAGTTGTTTTCACAAAGTTACTGCTTAGATGTAATGGCAATGTATCAAATCAAAGCATTCTGCGTTCAAA
AAGTTGTTTTAGGCAAATAGAGAAACTTCTGAAATATCACCTTTTCAGGGTGATGAGGCACAATCAAATTCATGTTTCAA
ATCGACTAAGCACCA
>M00285:128:000000000-BF978:1:2106:6429:11775_1:N:0:46
ATCTGTGATTATTCGCCCAACAGTAAGCTGGTTTTTCATTTCCAGTAGTGCATTGAAGATCTCCCAAATTCTCACTTGAG
ATTAGAATGCCAAAGTACAGATGACAAGCATATACAGCATTGGCCTTGTTTGAACTAACAATTTTTCAATTTAAGCCTCT
TTATTAG
>M00285:128:000000000-BF978:1:2106:24002:11775_1:N:0:46
CACCACCCTCTGTGTGGGAAAAAGTTGCCCCTCACGTCCCTTTTAAATCTTTCCCTTCTCACCTTAAACCTATACCCTCT
AGTTTTAGGTTCCCCAACCATGGGAAAAAGACTGAACATTCATCTTATCTATGGCCCCAGATCGGAGAGCACACGTCTGA
ACTCCAGTCACTCCGCGAAATCTCGTATGCCGTCTTCTGCTTGAAAAAAAAAAAAATTAACAATAGTTAGTACTCAAATA
AAAAATATTCTCGCGGTAACCAATCATCGGCATACTACTACTTTCACTACTTTAGAAAGT
>M00285:128:000000000-BF978:1:2106:18967:11778_1:N:0:46
GAAGGCTCTGGCTGGGAAATGGGATTAGCACAGAGAGGTACTTGATGTATGGCACAGACACGATAGAGCCTGTTTCTGTG
CTGCATGACTAATATTTATTAGCCATTCCTAATTTCTGGAGACAGTGAAGAGTAATTTAAATTTAAATTTAACCTTGTGG
GTTTTTCCATATGAACACACTAATTATGAGCAGGAATAGACATTCAGTCTCTAGAG
>M00285:128:000000000-BF978:1:2106:27667:11781_1:N:0:46
TTCTGATAGGTTCCTGTTCACATTCTGTTATACGTTGATGTTAGTCATCAGCAACAGTGGACTAAAATCTTATCATGTTT
CGGTAAAAAAAAAATCCTGTAATGAAGATATAAATTCTATTACTGTTTCCTCTTCTGCTGAATCAGGGCCTAGTATGAAA
AAGAAACAATGCAACAAGAACCGACAGAGCACAGGTCTAAACTCAAGACACACGCGGAAACCTCTGATGCCGTCTTCTGC
TTGAAAAAAAAAAAGACAAGCGAAAAGGACAGCATGCTCACAGGCAAAATGGACAGATT
>M00285:128:000000000-BF978:1:2106:19058:11781_1:N:0:46
AGAGCCATCAGCTGTATCTTTGGCACTCGGTGCCTTATACAACCACTCAGCTACTTACTTCTCTGTTAATCCCACTTTTA
ATCTCAGTGATACTCTGCCTGATTCCCAGATTCGCAGACTGCAGTTGGAGTTCAGGTCAAAGTTCTGCTATCAGCACATC
TGATTGTGAACAGAGGTGGAGAAGCCATCTCTGGCCCCAGTCCATTGACATTTTCATCTAGAAAAGCCCATTCTATCCAA
CTCTCCCTTTCCTGCAACCAACTTTCAACCCAGCCAAACTGTTGCAGAGCACTGACACCC
>M00285:128:000000000-BF978:1:2106:7517:11783_1:N:0:46
CTACAACTGTTTTCATGATGATTCTCCATGAGGATGCGTAGAAAGTGCAAATGAATAGTTTTAGCTTAAAATACGCTGTT
GTAGCCTAATAAGAAATCTTGTGATATATCAGAGATTACCTTTTCAGTGGTAAGAGGTACAGTTAAATATCTTTTATCAA
ACGACTCAGCTCCATGAAATACATAC
>M00285:128:000000000-BF978:1:2106:4064:11786_1:N:0:46
ACCCAGTGCCACAGGTTAATTCAAATGTGTTTATTAGCAGTATGCTGTGGGAGAATTCTCCTCAAACTCTCATGTAGAGT
CTGTGTCGGAGCTCTCCAAAGTCCAAAAATCAGACAGAAACTTATACAAAGATTGTCACGCACACTTAATGAATCCGGCT
CCAGAATTCTTTGTTGAGCAGGAAATGGACACAGGGCTGCAGCAGCAGCAGATGGAAGAGCACACGTCTGAACTCCAGTC
ACTCCGCGAAAACTCGTATGCCGTCTTCTGCTTGAAAAAAAAAAAGAAACTAAGTAATC
>M00285:128:000000000-BF978:1:2106:27769:11786_1:N:0:46
GGCAATAAGAATTGATTTTTCAGGGTTCAGTGAGCTGATAGTACCTGATAAAAGGAAATTTTGATACAATATTTTTTCCA
CTTTCACTGCTTTTGTAGCACTGAACTTGAATTGCTGTTGTTTTTTTTCGGTGATTGCACCTCCCTGATAATGAGAAGAA
CACGATTCATACCCACAGATTATCTGTACTAGTACAAAGTGAAGATCAGGAACAGGTTACCTCCATGGCCTGTTTCCAAA
AGTATTATTTAATTGTTTATTGTGTAAAGGTTGATATTGTTAGCAAGTTACCAGTTCTA
>M00285:128:000000000-BF978:1:2106:10402:11787_1:N:0:46
CCCAATAAAAGAGGGATAATTTTGACAGAAAAGAAAAACTGCAGTGAATGGCGGACCATGACACACATTATGTGCTCAAA
TGAATCTCAACCACACTCAGCCCTTGAAACATGATTTGATTGACACTGGAATTACCCAATCATCCCCTTCTTGACAGATA
TTGTCACTATATG
>M00285:128:000000000-BF978:1:2106:23268:11789_1:N:0:46
GAATCGAACCCTGATCGCTGGCGCTGTAAAAACGTCACGCTAACCGCTACGCTATTGTGCTGCCAAAGTCTTGAGTTGGA
GTGTGTAAGATCTGGACAGTGGGAGTGAGATGGGATGGTGATGGAGTGAGGGTTGAAGAAGTTCAGCTTGATAAATAAAG
AGGACCATTCAGAGTCTGATTCTTAGAGTGAGGTCTGTTTAGGAAGCCTTCCTTTAAGTGGC
>M00285:128:000000000-BF978:1:2106:3448:11789_1:N:0:46
ATTAGCATAATTTAATAGAAAATGGTTGGAAGGTGGCAATTCCCAGTAGCACAGCTGGCATTAATATTCACTCCTTCATA
TCAGGTTCACACGTGCCATATTGTCAAATAAATGGATAAATGCCTGTGCAAAACAGGAACACATTACCAGATGGACTGCA
GCAGTTCAAGAAGCAGTTCACCAACACCCTAATAGGCAACTGGAAATGAGGCAATAAATGCTGGTCTTGCCAGTGTGCCA
CATCTGTAAATGAATACACTTAAAAAATGTAGCTGTTTCCATTGTATGTAAGATCTGATG
>M00285:128:000000000-BF978:1:2106:9100:11792_1:N:0:46
GAGAAGGTAATCTTGATATATCACCAGATTACTTACTATGCTAAAACAGCGTTTTTTAAGCTAAAACCTCTGATTTGCAA
GTTTCTTCACAAAACGCATGGAGTATCAACAGGAAGGCAGTTGTAGTGTATGTATTTCATGCTGCTGAGTCGTTTGGTAA
CAGTTATTTAGCTGTAACTCTTACCCCTGAAAAGGTAATCTGATATATCACCAGATTAGGCAAAACAGCGTTTTATAAAT
TTAAACCATTAATTTCCCAGTTTCTTCACAACACGCATGTGTATCGACATGCCATG
>M00285:128:000000000-BF978:1:2106:20402:11792_1:N:0:46
CCTTGGTGAATATTGAAAAAAAATATTCATTGAGAACCTCACCCACTTCCACAGCTTCCAGGCACATCCTCCCACCTTTG
TCTTTAATCAGACCTACATTTACCCAAGCCATCCTTCTGCCCTTTACGTACGAGAAAAAAGCCTTGGGATTCTCCTTAAT
CCTATTTGCCAAATCCGTTTCATGTCCC
>M00285:128:000000000-BF978:1:2106:10864:11792_1:N:0:46
AGCTTCCATGGGTCATAGTTTGCAAACACAGGGTTGAACACAACACCTTCATAAACTCATCAAATACTGCAAAATGAACA
GGAGTGATCAATATCTTTTTAAATGATTTTTGTAATCATGAAGTGGAATAAGCTTAAGATACTTTTTATTGCATTCAACA
AAAATATATTAAAAAGGCACCTTGAACACAATAAATTGTCAAAATGCAGTTCATAGGAGTGATATAAAAAAGTCATCACC
TGCCATTTTCAAAGAACTACTTCAAATGTGAACTAGGACTAAGTGCTCTGACGCATTCT
>M00285:128:000000000-BF978:1:2106:28750:11792_1:N:0:46
ATCCAGGTGGGTGGGGTCTTTGATTATGCTGGCTGCTTCACCAAGACAACGAGAGGTAAAGACAGAGTCCAAGGAGGGGA
TACTGATGTCCGTGATGCGCTGGGCTGTGTCCACAACTCTCTGCAGCTTCTTGTGGTCCTGGGCAGAACAGTTGCTGTAC
CTTAGATTTCTTCCTGATAGTAGTGTGGGTTTGGGAGATGCTGTCAGAGCA
>M00285:128:000000000-BF978:1:2106:6586:11793_1:N:0:46
GAGCACAGAAACAGGCCCTTCCACTCACCTGTTTCACACTGACCAAGGTACCCCTTCCCATTTCTGCAAGGAACAAATGG
AAGATAATTGTTCCTGGGTCATTGTGTGCAATGTCAGATACAGAACCTCTGCACATACCACACTCCATCCATTTCACAAT
GAGTGCATCAATGCCTGTTGATTGGGATGGGGGAGGGGGAGAGAGAGACCAATCTCAGCCTCAGTGCCTAGGCTGCTCTG
TCTTTCCCCCAGTTTCCTGGCTTTCAGACTGAGTGTTGAACCAAGGCTTCACCTGTCCC
>M00285:128:000000000-BF978:1:2106:10267:11794_1:N:0:46
ACTTTTAAGAAACTTTAGGATAGGTACATGGAGCTGAGAAAAATAGAGGGCTATAGGTAAGCCTAGTAATTTCTGATGTA
GAGATATGCACGGCACAGCTTTGTGGGCCGAAGGGTCTGAATTATGTCATAGGTTTTCTTCGTTCTATGTTCTAAGGATG
ATAATGACGACCATGAATAATCATCTGAAGTATTCACGGGAAATATTGGAAAATCAAGGAACAAGAAAGGCTGTGGAGAG
AGAACTCGGAAATGTTAGAAATAACAGAATTTTCTTCAAATCTGCTTTGTGTATGATGC
>M00285:128:000000000-BF978:1:2106:25205:11796_1:N:0:46
GAGATTTCTCCTCATCTATTTACTTTACTTTATTTACTTTTACAGCGTGGAAACAGGCCCTTTCGGCCCTCCAAGTCCAC
GCCGCCCAATTTTTAAGCCCCCCAAATTAACCTACCCGTACATCTTTCCTAATGTGGGAGGAAACCGGAGCACCCGGAGG
AAACCCACACAGACACGGGAGAACGTACAAACTCCTTACAGTCAGCGACGGGGATCGAACCCCGATCGCTGGCGCTGTAA
CAGCGTCGCGCTAACCGCTACGCTATCGTGCCGCCCTAAACCAAACCGCTCAGCATTCA
>M00285:128:000000000-BF978:1:2106:5117:11797_1:N:0:46
GGGAGAGGTTTTAACAGGGAGAGGGTTCCCAGTAGTGGACTGAGCCGACCCAGATACCTCCTGGGCCATGGACGCCCGTG
GGCACCATGACCGGTGGGCATATGGGCTGTGGGGACTCTTTCAGTGATTGGGAAATTGCAGTTGGATCTTTTCGGGCTCT
CGGTGGTTTTAACATGTTACCGTGGGCCCCAGATTAAGTACACAACCACTCTGAAATTGTGGGTTCTTGCAGTGTGTGTC
TCTGGTGCCGTGTTGTGCCCCATTACTCTAGTAGGGCAGCG
>M00285:128:000000000-BF978:1:2106:7798:11798_1:N:0:46
CTTGCAGTACTATTATTATTAGATCAATTCAGTGTTTTTTCTGGTTATCGACTAAATTTTAATAAGAGTGAACTTTTTCC
ACTGAATATGGAAACCTCAATATATAGCCAGTTACCCTTTAAATTGGTAACTGATTATTTTATGTATTTAGGTGTTAAAA
TTACTAATAACCATAAGGATTTATTTAAAGCTAATTTTTTACCTTTATTTGACCAAGTTAAACAATCGCTTACTAAATG
>M00285:128:000000000-BF978:1:2106:26358:11798_1:N:0:46
CCTTTTTTCTCTTTTTCAATCTTTTTATTAGTTTTCAAATTAATACAGATTAGTATGTAGCATCAATGTTTATAATGTAA
TACAAAGAGATCAGGAGATCAATCATGGCATCGATAATCATAAAGAGCAATAAAATATTTTTAAAAATCTGTAGATCCCA
CGATCTCTCAGTAAATAACTATAATGTAAAAGAAAGAAAAAGATGTATTATATATGTAAAAGAAAAGAAAGAGAAAGAAC
ATGCCCAAATCAATAAGAAAAAT
>M00285:128:000000000-BF978:1:2106:26718:11799_1:N:0:46
TTAAAAGAAGTGTGGGGAAACTGGACTCCAGTGATCTTACTGAGAAGTGAAGAAGGGAGGACAGTAGTAAGTCTTTGGCA
TTCTCTACCCAAGAGGTCTGTTCTGTTGCACCTGAGTATATTTAAGGCAGAGATCAATAGAGTTTTAGATCTAGATATGG
AGTTAGTGCA
>M00285:128:000000000-BF978:1:2106:19634:11799_1:N:0:46
TAGTGCAGTGCACAAACAAAAATCTATAAATTACAAAATAAATAAATAGAATTTTAAAAAAGGAATAATGAGGTAGCGTT
CAAGGATCATTCAGATGGGGAAGAAGCTGTTCCTGAATCGTTGAGATTGGGTCTTCAGGCTCCCGTACCACCTCCCTGAT
TGCACTATTGAGAAGAGGGTATGTCCCGGATAATGAGCTTCTTTAATGATGGTTGCTGGCTTTTTGAGGCAGCGCCTCTT
GAAGGTGTCCTCGATGGTGGGGAGGGTTGTGCCCGTGATAGAGCTGACTGAGTCTCTAAC
>M00285:128:000000000-BF978:1:2106:22968:11801_1:N:0:46
CCCACATTCCGAAAGACGTACAGGTAGGTTAATTTGGGAGTTAAAAATGGGCGGCGTGGACTCGGACAGCCGAAAGGGCC
TATTACCTCGCTGTAAATAAAATTTAAAAAAAATTAAAAAAAATAATCTTCAGGCAAATAATGATCTACTTGTTTCACTG
ATAATCATTAAATAATTTTAAGTATAAACATATTTTATGTATGCTTATGTTCCTAGTG
>M00285:128:000000000-BF978:1:2106:25539:11801_1:N:0:46
ACACAGTGCTCCTTTCTCCAGCACGTATGTGAGAAGTCATCAAATCCAGGGCAGGCCTGTCTCCTCTGCTTCTACTTTCT
CCACACGAGCCACTTTTCAACGGCCCCCAGCTCTACAAAAACTCATGTTTTCAATAAGGTGAATTTACATCATGCACCTT
ATCACCAAAAGATTCAACTTAATTGGCTGGCAAACCTGTAAGC
>M00285:128:000000000-BF978:1:2106:12743:11802_1:N:0:46
GCTGGCAGTGACATTTCCCTTCAACGTTGGGCTTAAATCAAACTCAATTTCAAAGTTTCCTCTTGAGTTTTAATCCAGTT
TCATGTGCATAAGTGTTTTGAAAAGCTATAACTGTGATCAACATGGAAAGAGGAAATATTACATTGGCCATGAACGTACT
GTGCTAAGAGACTTAGATCAAAGTGATGTGGCACAGTAACAGAGTTGCTGCCTCACAGCTCCAGTGACCAATCCTGGCCT
CTGGTGTGGGCTGTGTGGAGTTTA
>M00285:128:000000000-BF978:1:2106:11420:11803_1:N:0:46
GTCATCCATATGCACACAGGTTCCAAAACCCATCTACTGTTCTACTGGGACTGTGCAGTAAATTTTCTTCTAATTTTCAA
ATTGTAGAAGCAAGACACAATTAACCACATCAAATGGTTGACACCTTTTATCAATAGATGTGGCCTTTTTTTTAAAAAAA
GTAAATGTTTATGTAATAGTGTGCTTTTGAAAATC
>M00285:128:000000000-BF978:1:2106:17785:11806_1:N:0:46
GCCCCTCCGTGGAAGGAGCTGGTAGCTGCAGCTTTATTTCTCCTTCACCGTCCGTCACAAGTGTCTCAAATGAAAATTTG
TAAACCCTGGTAAAAAGCTGCTCAATATAAAGTTCCAGTGTGCTTTTCCTCTCAGCGGACACGAAAGCCTTAATGATGCT
GAGGTTCTCTTGATCAACCTTCTGCTTGATAGTGTAAAGGATGGCAGCAAAGCTGCTTTCTACCAAGACCTCTAGGTTTC
TTATTGGCACGGCCATTTCCTCTGTGAATTGGCACAAGCAGCTCCCGATG
>M00285:128:000000000-BF978:1:2106:18736:11809_1:N:0:46
AAATGCAGAGGAGATTATAAGGATGTTGCCGAGACTCGAGGGACTGAGTAATGAAGAGAGGTTGAGCAAGTTGGAACTTT
TTTTATTGGGGTGTCGGAAAATGAGGGGTGATCTTATAGAGGTGTATAAAATTATGAGGGGCATATATAGGGTGAATGTG
TACAGTCTTTTTCCCAGGGCTGGGTAATCAAGAACTAGAGGGTATAAGTTTAAAGTGGGAGGGGAGAGATTTAATAGGAA
CCTGGGGGGCAACTTTTTCACCCAGA
>M00285:128:000000000-BF978:1:2106:29163:11809_1:N:0:46
GATCTTAAATGAGTGCAAATCATTTTTCAACTATTTGGATGAATTATTAACCCAAGGTGCATATATGCACACTTGGACAT
CATATAAACTTCTATAGTACCATTTAAAAAGGATTTGGGGAGATCTCCCTTATGCCTTATGTTAATATTCATCCTTCATC
TTTCTAAATAAAAGTAAATGTCTTTGGGAGCTTGCTTTGTGGGAATTGGCTGCAAAGTTTCCTTCGTTCAAGCAATGAC
>M00285:128:000000000-BF978:1:2106:26389:11811_1:N:0:46
NNNNNNNNNNNNNNNNNNNNNNNNNNNNNNNNNNN
>M00285:128:000000000-BF978:1:2106:27507:11811_1:N:0:46
GGAGAAATTAAGAAAAAAGGATAGTATCGCCAGCCTGTCTCTTGTAAGGATGTTATCCTCTTTTTTTTTTCTCTGCCATT
TCCAATGGGACTCTACTACCATTCATCTTCACCTCCCCCTCTCTCCTTTTGTAGGGGCCAGTCTCTGACACCCTAGTCCA
CCCCTCTTTTTTTTTCCGCGCAACTATCTTCTTCTCCACAACTCTCCATCTCCCACACATTCAACCTACCAATCCACCTC
GCTACACCTACCCCCCCCCCCAACACACACCCTCACAGCGCCACACCACAACATCCCCAC
>M00285:128:000000000-BF978:1:2106:9187:11812_1:N:0:46
GAACTAGTCCTGTTAACTTTTCTGAGTCCAGTGCTTTCAGCAGTTTCTGGCTATTTGCAAATTGGCAACTGTGTATTATC
AAAGATAGCCAAGCTGGTTACTTGGTGACATTTCAGGAAACTGCAGAAATTATACTTTTATAAAACCAAAATTGATCAAG
AGTTCAAAGTCAAGACTGTCAAGGATGTGTACGTAGATCTGGTGGTGGAGTCCATAACAAAATAA
>M00285:128:000000000-BF978:1:2106:3598:11813_1:N:0:46
CATGCAATCCCACCAGTATGTTAGGTGAGGTGATGAACAGGAGTGGACCTCTTAGCCCATTGACTAAGAACGTAGCTAAT
TGGTCACAACCTCCACTCCACATTCCCACCTACTTGTTGTAAACTTTAATACCCTTGCTGATCAAGAACCTACTTCAAGA
AAGATTCTACTTCCACCAGTATTTGAGGGATAGAGTTCCAAAGACTTATGACATTCTAAGTAAAAATTTTGCCACACCTC
TGGGTGAGCACTAGTTGTAGATTCTCCTACAAGAGAATGTGTACACCTTGACTAGATCCC
>M00285:128:000000000-BF978:1:2106:7622:11813_1:N:0:46
ACAAGAAATGACTGTCCATTAATATAAGGCACTGATGCACAGTAAACACCACCCTTAGGAAAGCATGGACTGGTTAAAAT
GTAAAGAATTAGAAAAAGACAATC
>M00285:128:000000000-BF978:1:2106:3072:11814_1:N:0:46
CTATAATTCTTTCATTTCATTCAGTAATTAGCCTAACACTATCCATAATTAAACTATATGCTGTATCCAGTCAATGACGA
ATATCATGAAACATTTTATTATTATTTTTTCTAGCTTGAAAATGCTTTAAATATGTATGAGAGAATTTGTGCAAGTCGCA
ATCACTCAAAGGGACATGGAATTTCTGGTCAG
>M00285:128:000000000-BF978:1:2106:4254:11814_1:N:0:46
AGCTGTACAGTGTATTAGTGATACTGTTGCTGAGCTATAGGAAAGGTATTCTTAAGCTGGAAAGGGTGCAGACAAGATTC
ACAAGGATGTTGCAGAGTCTGGACAACTTGAGTCATAAGAAGTGACTGGCTAGGCTGGGGCTTTCCTCCCTGGAGCGAAG
GAGGCTGAGGGGTGACCTTATAGACGTTTATAAAATCATGAAAGCTATAGATAAAGTGAATGGTCACGGTCTTTTCCCTA
GGGTAGGGGAGTCTGAAAATAGAGGGCATAGTTTTAAGGTAAGAGGGGAAGGATTTAC
>M00285:128:000000000-BF978:1:2106:8240:11814_1:N:0:46
TTTAAAAAAAAGCATAGTAAACCAACACACCATACCACAAATCATATGAGTTTGATGGAGGTGGATGGCTCATACTGGAG
GAACAGACGTCATCTAAAGAAGGCCATCAAAATGGCTTGCTTGAGGGGAAGAATCAGAATCAGAATCAGAATCAGAATCA
GTTTTTATTGTCACAACCATATACATACATAGTATGCATAGGAGCGAGATACCGTCCTCCTCAGGTGCTCGTCCCATTAA
ATACTAGAGGATACACCACTAACACTGCAGACCAAGTTCACCATAGCTCAATAATAAGCC
>M00285:128:000000000-BF978:1:2106:11558:11815_1:N:0:46
AAGGTCTAGAAACAGCATCTTATCTTACAACTTGATACAATGCAGTCCCTGGGATTTAACATTGGATTCAACAATTTCAG
ACAGACAGCCTTTTGAGTCTGTATCAGAACTGGCAAGGTTAGCTGAAAGGCCATCCACTTGGAAGATTAATTCTGTCTCT
GTCCATCTCTCTCTTTTGCTTTCTCTG
>M00285:128:000000000-BF978:1:2106:23370:11816_1:N:0:46
GGCCATTGCTGGGGATTGGCAGCAACTGCTCCCTTTGTTTAAGGAAGCTACCCAGATCTTATAACCTCACTTATCATCTA
TTGGATCTAATGGAATTTGCAGTCTTCTCCTCTGACCACACAGCTCTCCCCAGCCCAGAGATTTCCATGGTAACAACCTC
AGTGGTTATTGGCTTTTGGACATGTTAATAGAGAAATCTCTGGGCTGGAAGAAGATATCTACTGGCATCACCTCCCATGG
GGCAATGAGATCACAGGATCTGGACAAACTGTCATGAAGGAGC
>M00285:128:000000000-BF978:1:2106:7050:11817_1:N:0:46
CCTTGATTAATCCCTGCCTTTCCAAGTATAGACTGCCCTTCAGAATTTGTCCACCACTAAAATTATTCCAACTGCCCTGT
AATTATTCAGTTTGCCCCTTCCTTTTTAAACAGGACAATGTTACCGGTCCTCCAATTCTCTGCCATTACTCTTGTGGCCA
AAAATGATTGAAAAATGGTTAAAGACTGTGCAATTTCTTCC
>M00285:128:000000000-BF978:1:2106:2940:11819_1:N:0:46
TTGGATAAAAAAAGACAATGCAGGGAATCAGGCCTAATGCAGACTAATGTGATTAGGCACAGATAGAAATCAGAGTCAGC
ATGGATGAGATGTGCAGAAAGGATCCATTTCTGTGCACTACAATTGTACGATCCTATAATCTCTTTGCCACAGTCTAGAC
AGGGCTTTGCACATTACTGTCCACTCAGTGTTCTGTAGAGATATCCAGTCTG
>M00285:128:000000000-BF978:1:2106:17774:11819_1:N:0:46
AGCTTGCTGCTCACCTCATCATGAGGAGGGTCACCGATACTCTGTACTCATGGAGGAATAACTTCAATTATTTTGATTTC
ATAAAGAATCATTAGAAACTCAGGCATTGTGATTGGCCAGCATTACTGGCTTCCCAAGAGTACAGGTAGCCATTGACTGC
AGCCTTGTTTCCATGGTGGTCCCTGTATCTGTTTATTAACAGAAGGGGGTTCCATTCTCTAAGTGCCCTGGGAGTCTGTG
AGCAGAGAGAGTGACTGCTGCTGGATAGCACTGTCAATGATAAGATTTCTTTATTAGTC
>M00285:128:000000000-BF978:1:2106:5826:11820_1:N:0:46
GCCTGCACAGCCGCCTTGGGCAGAGAATTCCAAAAGTTCCCTCTCATCTGTTCTGAATGATCGAACCGTTATTTTACAAA
CATGCCAATGAACGTATGAATTAGGAGCCAAGTAAAAGACAATTTCTAAGACCCCGGCTGAACTGACTGTAACTTCAGCT
CCACGTTCCTATCCACTCTCAGCAACCTTTCATCTCTTCGCATATCCAATGTCCAACTCCCTCTGCCTTAAAGTTATTCA
GACTTTGACACCTGATTCTGGCCAACCCAGCCAAGGGAAACATCATCCCTTCATCTACTC
>M00285:128:000000000-BF978:1:2106:3246:11820_1:N:0:46
AATCTTAGAAGCAAAGTGGGTAAGTACATGGAAACCTATAAGGGTCAGGTGACACAAATGTTAAAAGGAAATTTGATTAA
TGTAATACGTATTAGGAGGAGGAAGGGAGATGTGAAACGAAGTGGGAGACAAGACGGATGTGCAAAGAATGTCAGGGGAA
AGAGAAGTCACACAAGCTCAACAGTGTGATGGAAGTCCTGAGAAGCACTGATTGCATGGTTTGTTAGTTCAGAGGAAGGG
AGAAACAAGTCAGATACAGTTACAGAGAGCTGGAGGAGATATGAGTTGTACAAATATTTT
>M00285:128:000000000-BF978:1:2106:15692:11823_1:N:0:46
TAAGATAATAATTAAATATATCATAATGCGTATAGACCACAAAAATCACAGCGCTGTATCAGAACAGTAACACAGCTTTA
AAATGATGCAATATACTCAGTATGGGAAAGTAATGCATGCATGTCACTAAAGGAAAAATTGTATAAGCCAGCCAGAGCAA
TCAGATTTTAAAATTAATAGCTACCATTTCCCAAGGTTGTGCAGGAAATTAGTTTCAACATTTGATAAAGTGTGAAGTTA
ATAAAGCTTAATTTAAGCCAGCTCATTCAGTCTGTTATCATTTTGCAAATTTAACAAC
>M00285:128:000000000-BF978:1:2106:16692:11824_1:N:0:46
CATGGTCTACAGCATTGACCATTTCCACCCCAACATAGAACACGGAACATAGAAAACCAACGGCCCAATTCAGCACCTTC
AACCCACAAAGTTGTGCCAAACATGTCCCTACCTTAGAAATTACAATGCTTACCCAT
>M00285:128:000000000-BF978:1:2106:16745:11824_1:N:0:46
TTATAAAATTCCTAAAATCCCCACAGTCTTGGCAATAACTGCTCTATTGGCAGTTTGGCTGAAATTCACCTGTTTATTGG
AGTTTTACGTGAATTGTGCCTCTGACCTGGAACAAGGTACAATAGGTCCTATGTACTCATAAAATTATAAGCCAGATATT
CATACTGTTTTCTTGAACTGACACCTACCGAGCCA
>M00285:128:000000000-BF978:1:2106:17998:11825_1:N:0:46
GCTCCTGCAGCTTCATCACTGGCATCTACTGCTAATGAAAATGGCTTTTCAAAGTCAGGTGACTTGAGCACAGGATAGTA
ACACAAAATGGCTTTTAACTTCTCAAATGCTTCTTGACAAGAATCTGTCCAAACAAATTTTACTCCCTTCTTCAGAAGAT
TAGTTAAGGGAAGAGCAATATCAGCAAAATTTTTACAAAATTTCCAATAATATCCAACCATTCCCAGAAATCTTCTAACA
GTTCTGATACCTGTAGGAACAGGGAATTCAGA
>M00285:128:000000000-BF978:1:2106:7609:11827_1:N:0:46
ATCTTTGCACATTCCATTTTCCTCTGGGACTACTTTTCCAGAGGTCTTATTTCCACATTTAGCCAAATGCTTCATTTACA
TTGTAGTGAAGTGATTCAGTAAGGCAGTCTGCAGTGATGTATTCCATCCTTTCCTCCTCCTCACATCTTCCCCTCGCCAA
TGCTCTCCAGGAATGGTGAAGTTGGTATCAAAATGTGACA
>M00285:128:000000000-BF978:1:2106:17807:11830_1:N:0:46
TTCTCAAGTGAAGCTGTATTGTGTTTTGGTGCAGTCAGTGGGGAATATGTTGAGCACCACACTACAGATAAAATCCATTG
TTGCATGAACAAGGCCTTATAAGAAGATTGTGCTATAACTGTACAATGTTTGTTTTGGTGGAATTTCAGAGAAGGTTTGC
TGGATTCCTTCTGAGAATGAAGGATCTGTTTATGAGGAGTGGGTTGGATCTATACTCTTTGAAGCATGGAAGGACAAGAG
GCAATATAATTGAAACACAAAGTATTCTGAGAGGATACTTCCCTGGTATAGAAGTCT
>M00285:128:000000000-BF978:1:2106:14170:11830_1:N:0:46
TAGCAAGGGAAAGAAATCATTGGTGCGAGTGGTCGACAGCCCTCATTCAGTAGCTGCATTGAAAGACTAAGTATGAATTA
AGAAATAATTCTAAGAAAGGACCGACAATAATTGTGGACGACTTTGATAAAAATTGGACAGATCAAAGTGGAAAGATAGT
TGGAGGAGGAATGTATTTGGAGCATTTTCTTAAAACAATATGACCTAGAGCCAATCAGGTTTTATTATGAGGCAAGGTTA
AGTAATAATCTCATAATAAAGGTGAAAAGTGTGGAAATTTACAGGATAG
>M00285:128:000000000-BF978:1:2106:13391:11831_1:N:0:46
TCACAGAAACAAGAACTAGATAAAAGCAAATTGCAGAACAAAACAACGAAGGAAATGACAGTTCCACTAAGTTTTAGGTT
CTCTTTGTTGGAATGATATTGTTGAAGATCTTCCACTGGTGACAGCTGAATGCTGAGAAACTTCATCAAAGAAAACATGA
CAAGGTTTGTGGCCAAGTGACCCGTTTATAATCTATCTCGGCATTGATTTTGCTGACAAGGTGTGGCAACAATCTTAAGG
TCTGAGCACTCTCACCTCTCCAAGTTTCCTCACTTGTTTCTACTTACTATGTCCCCCATC
>M00285:128:000000000-BF978:1:2106:18829:11832_1:N:0:46
CCCAGGAGGTCAGGCTGAATCTGTTAATGTTTCAGGTCAATGTGCACAAATTTCCTACATCACATCAGTAACTCCACTTC
AGATGCACTTTAATAGATGTAAGGTACTTTATAAATACAAGTCTTTCTTTTTCTCATTTTTTACTTTGCTTGTTATTTGT
ATTGTTGGATGATAAATGATGGATAATTCAATTTCCTTAGCGCATATATGACTTTGAATTATTGGAGGCGGAGTGGAATT
TGGGATAAGTATTCTCCATGTTTCTGCTAACATAGACACAGAGCAGTTCTCTGCATCATG
>M00285:128:000000000-BF978:1:2106:25317:11832_1:N:0:46
CCTTGAATGTGGTTAAAACCAAGGAGATGATAGTGGATTTTAGGAGGGGTCACCGTGTGCACGCCCCGCTGACCATCAAC
GGGTCTGCTGTGGAACAAGTACGCAGCACTAAGTTCCTGGGGGTGCACA
>M00285:128:000000000-BF978:1:2106:10932:11833_1:N:0:46
CCTGGTATGCCAGCTGTACCAACAAAGAGAGGAAAGGCCTACAGCGGGTGATTGACATGGCACAGAAGATCACAGGGGTG
CGCCTACCCGCATTGGCGAACGTTTATGAGTCCCGGTGTCTGAACAAGGCTACAAACATCATTAAGGACTCTATCCACCC
GTCCCATCACCTCTTCAGTTTGCTACTCTCAAAGAAATGCTTCAGGACATTCCACATATCCACGGCCAGATTGAGGAATA
GCTTCTTCCCCAACGCTGTGAAAATCTTAAAC
>M00285:128:000000000-BF978:1:2106:5779:11833_1:N:0:46
TTAATTTTATTGTGTGACATTTTGCAAAAAGAAGAAATTTTGCATTTTGTACAGCACTTCTCAGGGTAATGGGATATGCC
AAAGCATTTTTGAAAGAGTTCAGTGCCATGAGTCGGACTACAGAGAGGAGATGAAACAACTAGCCGTGTGGTGCCATGAT
AACAACCTCTCCTTGAATGTGGATAAAACCAAGGAGATGATAGTGGATTTTAGAAGGGGTCACCGTGTGCACGCCCCGCT
GACCATCAACGGGT
>M00285:128:000000000-BF978:1:2106:16198:11834_1:N:0:46
GATTACAATCAGAGCTGTAACACTGATTCACTAGGACTGCTAGTAATTATGATAACGTTAACGAAATAGATGGATACAGA
ACCTAAACACCAACTCACCAATAAGCACTTCCACATTAATGACATTAAAACATTTTCAGAGGACGTTGATGTATTTGGTA
ACTGCAGACTGCAACTGATGAACAGTAACATTCTG
>M00285:128:000000000-BF978:1:2106:15304:11834_1:N:0:46
GCCACAGTTTGGAGGCCTGTAGATAACACCCATTATGGTCTTTTTTCCCTTACTGTTCCTCAGCTCTATCCACACTGACT
CTACTTCTCCTGATTCGATGTCCCCCCTTTCAAAGGACTGAATCTCATTCCTCACTAACAGGGCCACCCCACCTCCTCTG
CCCTCCTTCCAGTCTCTACGATAACAGGTAAACCAT
>M00285:128:000000000-BF978:1:2106:17252:11836_1:N:0:46
TCCTCCTCATCTGTTCTAAAGGGACATCCTTCTAATCTGACTCTCCCACTACTGGAAACATCCTCTCCATATCCACTCTA
TCCAGGCCTTTCAGTGTTCGATAGGTTTCAATGAGATCCCTCCTCATCCTTCTGAACAGTGAGTACAGGCCCAGAGCCAT
AAAATGGTCCTCATGC
>M00285:128:000000000-BF978:1:2106:17182:11836_1:N:0:46
CAAACTTTGTTTATTATCGTCGCCATGTACTGAGACAGGGATGCATGCCATACATACAGATCACTTCAATACATCAGTGC
ATCGAGATAGTACAAGGTAAAATCAATAACGGAATGCAGAATATAGTGTTACAGTTACAGAGAAAGTGCAGTGCAGGCAG
ACAAGGTACAAGGGCCACAACGATGTTGTGAGGTCAAGAGTCCATCTTTAACATACAAGAGGTC
>M00285:128:000000000-BF978:1:2106:7367:11837_1:N:0:46
TTTTATACAAATAGTTGCACATTTTCTTTGAATTTTGGTATGAATAATGTTTGTAATTAGGTGAGGTTTTATGATCATTT
AGTGTAACTACATACTGAATTGTTTTTCAAAGCCATTAAGTTCCATGTTATGCATTTCTTCTTGATCAGTAATGCAGAAA
AAAAAAATGCTTATTTTGGTTTTAGCATTTGGAGGATATCGAAGTGAAGTAGTTAAAGAAAATACCCCTCCCAAAATGGA
GAAGGAAGGCCTAACCATTATGGTTGGGAAGAAAAAAGGCATTCAAGGCCATTACAATTC
>M00285:128:000000000-BF978:1:2106:4930:11837_1:N:0:46
GGCATTGGGAACATGGGAGCGGCTTGAAAGATGAATTGCTCTTTGCTGGTTCTCAACTTCATATGCTCAACCTCATCTAG
ATAAGCAAAACTAAGAAATGTAATGAGTAATGCATGCACCTGTTTTATATTTGGTTGCTCAGTCTAACAAAATTGCACTA
AAGTTGACAATCAACTAAAAACAGCATATATTCTCATCCAAGTACAATCAATTTTGTACTATCTGTAGTTCCAATATATT
AAATACATTGTACATTTCATATATCTACTACATTTAAGGCTTTTCACAATTATACGCATT
>M00285:128:000000000-BF978:1:2106:5684:11837_1:N:0:46
TGTCCCTATCTCTATTTTAATCAGAAATCCTGTCAACTATGGGAAATCCTACACATATGGAACTATTGTTAAAAAAAAAG
TCATCAGTACTTTATTTACCTACCATAAGATATTGAGATAAGTGAGAAAATAATAGAAGAAATATTTAGAATCCCACTTA
GGCTCAATGATTTAATTGAATGCACAACTGGTGAAGAGGAGTCATATTCCTCCTATATACTTTACTCCCAAAGGAGGAGG
AGGAAGAAAAATTTAGAATTACACATGCTGAAAAAGTTAATCCAAATTGTACACTTATA
>M00285:128:000000000-BF978:1:2106:12129:11839_1:N:0:46
AATCATCCTAGTAAATCTCCTCTGAGCCCTTTCCAACATCAGCACATCCTTCCTAAGGTATGGGGCCCAAAACTGCACAC
AGTACTCCAAGTGAGGCCTCACCAGTGCCCCGTATAGCCTCATCAACACTTCCTTGCTTTTATATACTATACCCCTCGAA
ATAAATGCCAACATAGCATTTGCTTTCTTTACTGCCGATCCAACCTGGCGGTTAACCTTTAGGTTATCCTGTACGAGCAC
CCCTAAGTCCCTTTGTACTTCTGTGCTTCCAATTTTATCTCCTTCTAGATAATAGTCTGC
>M00285:128:000000000-BF978:1:2106:25653:11839_1:N:0:46
GTTTTTGTGAATTCGAGCAAGATCCCATGGTGGGGCATCTCCCTGAACTTCCCACTCTCTGCTCCACTGACTGAGGTTGG
GCATTCCAGAGGGCCAGCAGGCTGCCAAATAACTTTCTGCCAGAG
>M00285:128:000000000-BF978:1:2106:15566:11841_1:N:0:46
GCCTGCTCCAACATTCTTTCAGATCAAGGCTGATCTAAATCTTAGCCTCAACACCACTTTTCTGTTCTTTCCCCATTGTC
TTTGGCTCCTTTTGTATTTTAAATGTTTATCACGCTCTGCCTTGAATATACCCAGTGAGT
>M00285:128:000000000-BF978:1:2106:23935:11844_1:N:0:46
GCCCTCTCGTCTTGAGCATCTGCGCTCTGGGAAAGAGGCGCTGACTATTAACTCTATCTATTCCTCTCAATATCTTAAGC
ACCTCTATCAAGTCCCCTCTCATCCTCCTACTCTCCAATGAGTAGAGCCCTAGCACCTTAAGCCTCTCTTTATATTCCAT
ACCCTCCAATCCAGGCATCATCCTGGTAAAACACCTCTGCACCCTCTCCAACGCCTCCACATCCTTTCTATAATGCGGTG
ATCAGA
>M00285:128:000000000-BF978:1:2106:21923:11844_1:N:0:46
TTATGAGTCATCTGTCCACGAGTAATACCGCGTATATTTAAAGAGTCTCGGATTGCAATAGCCAAAGGTTCTAAATCAAT
ATAGAATAATAAGGGGCTTAACGGACAACCTTGCCTAGTACCTCGAAAGAGCCTAAAAAAATGAGATCTTTGATTATTAG
TGAATACTGAAGCCATTGGTGTTTAATAAATCATTTTAATCGCAGATATAAATTTATGGCTGAAATTAAAATTTTGTAGT
ATAGTAAATAAATAATTCCATTCAACTCTGACAAATGCTTTTTCAGCATCTAAGGAAAAT
>M00285:128:000000000-BF978:1:2106:13779:11845_1:N:0:46
AATTGCAGTAACAGGGTGAGGTTGTAAATCAATCTTCAATACATCTGAAATAATATTAAAAATGTCTTTCCAATATTTTT
CTAAATAAGGACAGGACCAGAACATATGCGACAAAGAAGCCACGTTCGATTTACATCTGTCACATATAGGGTTTATACGA
TCATAAAAATGAGCTAGCTTATCTTTTGACATATGGGCCCTGTGCACAACTTTAAACTCTATCAATGAGTGGCACACATT
GAGGATGTATTAACTAAATGAAGAATTTTCTTCCAAGTCTCTATAGATATAGAAATATGG
>M00285:128:000000000-BF978:1:2106:28726:11849_1:N:0:46
AACATTATACATTTAACAGCAGGACGCTAAGCATTGTTGATGTTCAGGGGGATCTTAGCGTCTAAGCCAATTGCTCCCTG
CAAGTGGCTGCACTGGTTGATAGCGTGGTAAAGAAGGCGTATGCCATGCTTACCAATATTGGTCAAAGCCTGCGATGAAG
TTTTCGGAAGTTCTGTTACATCTTTATAAATGTACCCCACGTCTGTACCACTGCATTCTGTTCTGCTCGTTGCATGATAG
AAGGGATCTGGAGTTTTTGGAGATGCTGCC
>M00285:128:000000000-BF978:1:2106:3314:11849_1:N:0:46
GAGCTGCAGAGAGTCATGGACTCTGCCCAATATGTCACTGGCACATCCCTCCCCACCATCGGTAGTATCTGCATGACGTG
CTGCCTCAAGAAGGCAACATCTACCATCAAAGATCCCCACCTTCCGGGCCATGCCATCTTCTCGCAGCT
>M00285:128:000000000-BF978:1:2106:7451:11849_1:N:0:46
TCCCTTCCACTTCTCTCATGACCTGCCTATCTATCCCTCACTTCCCTCCCTTTATTTCATGGTCCTCTGCCCTCTCCTAC
TGTATTCCTTCTTCTTTAGCCCTTTTCCTCTTCTACTCATCACCCCTCAGCTTCTTACTTTTCTCCCTCCCCCAACTTCC
TCCTTATCACCTGAACTTACCTATCGCCTGCCTGCGTGTACTTCTCCCCCCACCCTCTTATTCCAGTTT
>M00285:128:000000000-BF978:1:2106:23153:11849_1:N:0:46
CAGTCAGTGGCCAAGTTGTGTGGGCCAAGGTCAGACCAGGACTGCATCCTTTGCTGAATTAGATGACCTCATTTGTCTCA
CTGCTTCTTTCTTCAATGAGTGAGCATTAAAGTCGTGAAAACAAATTAAGATTCCTACGAAATGCTTTCCAGCCAATCAA
AGCGATGTTGGTTGTGGGAGTGCACAGTCACCCTGCT
>M00285:128:000000000-BF978:1:2106:14179:11852_1:N:0:46
TGGGGAGTAGATACAGAGGAGATATCAGGGGTAATTTTTTTATTCAGGGACTGGTGAGTGCGTGGAATGGGCTGCCAGAA
GCAGTGGTGGAGGCGGATACGATAGTGTCTTTCAAGAGACTGTTAGATAGGTACATGGAGCTAAGCAAAAAAGAGGGCTA
TGGGAATGGCCAGTAATTTCTAGTGTAGGGACATGTT
>M00285:128:000000000-BF978:1:2106:12065:11855_1:N:0:46
GGTTTATAATTTCCTGGATTATCCCTATTGCTCTTCTTAAGCAAAGGAACAACACTGGCTACTCTCTAGTCCTCTGGGAC
CTCACTTGTGGCTAGAGAGGA
>M00285:128:000000000-BF978:1:2106:7479:11857_1:N:0:46
TCCGGTTTGCCGGAGATTTTTTGGAACATCGCTTGCACCTGAACCTCATTCTAATTCCCTTTAAAACGTCAGGCGCCCCG
GCCACACACGAAACAAAAGGACAGCTTCGGGGAGTCAGGTTGTGACAGGCGCCTCGGGAAGTCCTGTGTCAGTTCTCGTT
TCCTCGCAAACAGTTTGTCCGGATGATTTCAGGGACATTACTTCAGGGGGGAAC
>M00285:128:000000000-BF978:1:2106:7142:11857_1:N:0:46
CCATGTAACTCAATTCATCAGAGAATCCTTGGCTTTCCTGACCTACAAAAGTAAAATGATGTGGAAGCTCCCAACCGAGG
CCATCCCCTGACCTGTGATCCTGGCACTCTGCAAACTTTTCCTGGTGCATCA
>M00285:128:000000000-BF978:1:2106:11314:11859_1:N:0:46
CTCCACTTAGCTCTGCCATATCTCTTCCTTTTTAACACTATGCTATCTCTGACTTCCTTTGTCAGCCACGGTGGCCCCTT
TCCTCTCTTTGAGTCTTTTCTTCTCTGGGGAATGAACTGATCCTGCAACTTATGCATTATTCCCAGGAATACCTGCCATT
GCTGTTCCACTGTCAATTCTGCTAGGATGCCCATCTAGTCAACTTTAGCCAGCTTCTCCCTCATGGTTCCATAGTCTCCT
TTGTTCAAATGCAATATTGTCCCTTCTGATTTGCCCTTTTCCCT
>M00285:128:000000000-BF978:1:2106:24225:11861_1:N:0:46
CCATGAGTGATGCAACAATTTTGTTTTTGGACCAATTATTGACTGAGCATGTGGATGTGAACTGAAATGGGGGGTTTGTG
GAGGGGATCGGGGGTCAGCTTGCTTCACGTGTGTCGGGATGGGAAGTTAACTCTTGTGTTATCGTGCCCAGTCTGTGCAC
AGACTGACGGAACAAGAATGAACAGGAGCTGGCTTTGAGAATTTAATGTTGAAAATCATAACTCACAACCTAGAA
>M00285:128:000000000-BF978:1:2106:8919:11861_1:N:0:46
CTCCACCCTTCCCCTTAGTTGAGGGCTTTTGTCAGTAGGTCGTAAATAATGGTCAATGGCGCTTCTTGCATTTCTCACAG
ATGTACGCATTGTGAACATGGTGTCCATTGTGCCTCCAGATGGACGGAGTCTATACTCTGATTTGGGGAGTAGGTTTTCA
GTCATTGGGAGGAAGCGATTGAG
>M00285:128:000000000-BF978:1:2106:3619:11861_1:N:0:46
TGATTATAAGAAATTTGCAGAATTAGTTTTGATAGAAGACTTTAAAAGATGTGTACCAGCTGAAATAGCTGCATACCTAA
ATGAAAAGAATGTGGACACTTTACAATAAACTGCTAGGTTGGCAGATGATTATGCTTTAACCCATAAATACAGATGGGGA
CAACCTAAAACCTTTCAAAGGAGTTACAGAGACAATCCAGGTAAACCAGAGATTAAATTGGGAGATAATCCGAAAGGGAA
GGATGACAAGAAGCCAGTGCTGGAGAAACCTGCTGAGCGTCTATGTTATTACTGTAAGA
>M00285:128:000000000-BF978:1:2106:6048:11862_1:N:0:46
CCAAAATCCCAGTATGACTGACACTGCTATGATGGGGGATGGTGGGTTCAGCTCTGGACTGGAAAGGGCAGTGTCATTCA
TCATTGATTTCTACTTTTATCTGCACAGAAGGACAAGTAAAAAATGAGAGAGTTTCACTTGTCCTGTGTGTGGGAGCAAA
GGTTGGGCATTAGGGGAGCGGTTTAAAGAAGGGATCAGTAGTTGTAAGGAATCAAGGCAAAGTTCCATTGTCAGTTGGCA
GATCTGTGTGAAAGGTGGGCACATGAATCAAGGAGTCTGGAGTGTGAGGTTTGAAGGACT
>M00285:128:000000000-BF978:1:2106:23763:11862_1:N:0:46
GCAATAGTTACAACATGGGTTTTATGTAGACAGTATAAAATCAGTGGATTCAGCTTAGAAAACGCTGTTTTAGCCATATT
GGAAATCTGTGTCTATATCAGCGAGTAACTTTTCAGGGGTTAGTTGGATTGTTAAATAACTGTTGCCAAACGACTCAGCA
CCATGAAATACATAACGTACAATTGTTTCCATGTAGATACTACATGAGTTTTGTGTAGAAAGTGGCAAAAGAACGGATTC
AGCTTAGAAAACGCTGTTTTAGCCAAATAGGCAATCTGTTGCTATATCAGCGATTAACTG
>M00285:128:000000000-BF978:1:2106:24459:11863_1:N:0:46
CCCTTGCTTTATCTTCAACTCCGTGAACTTCCACATTCCATAGAGCATTCACTGTAACTTCCGCCACATTTTATGTGTTT
TCTGCCACCTTCTTCCCTTTCAGCGTTTTGAAGGGACTGTTCCCTCTGTGACACCCTGGTTCACTCTTCCAAGTCCACTA
ACACCTTCTCAGGACCTTCCATGTAACTGCACTAGATGCAATATCAACCCTTTTCATCTTCCAGCGACCCAAGCACTTCT
TCCAATTTGTCCTATTTGGTGTCTTGATCCTAAAGGACTGCCCAAGGATGATTTTCTTCC
>M00285:128:000000000-BF978:1:2106:17068:11865_1:N:0:46
GCCTTAACCACTCGGACACGACTACCTCGATCCACACAACTGAGCAGAGTGGAGAACATTTTCACGGGATGTGATCAGTG
TGCCCCAGGATGGACGGGCGGTCCGGTCCCCGAGTGAGATAAAGGTCCTGAACTAAAAGAAAGTAACTGCTGGAATACTC
ATCAAGTCAGGCAGCCTCTATGGAGCGAGAAAGTGTTAACGCTTCAGGTCTGTCAACTTTCACCTTGCCCTCGGGGCAG
>M00285:128:000000000-BF978:1:2106:28093:11865_1:N:0:46
AATAGTAAACCAATACCAGTACCAATGCATGCCCAATTGCATTATTGGAAGTTGTGATGGAGTTGAGTTTTAGATAACTG
AATGGTTTGTTGAGTCACACTGTTGTGGGTCTTGAGTTAAGTAGAGGTTTGAGCAAGTAAGGATGGCAGATTTCCTTGCT
GAAAGACTCAGCGTGAACTCTATGTGTTTTTACAATACAGATTTCCATGGTCACCATTGTAGGTTTCCTTTTTAAATTCC
AGGTTTATTTAATTACACAATTTAAAGTTCCCTTGGAGAGATT
>M00285:128:000000000-BF978:1:2106:12998:11865_1:N:0:46
TTTCTCTACTCTCCCACTGTCCTCGACTTGTTCCAGATAGCTGTTTTGCAGATTTTTAATTTCTTCAGGCCAACAATATA
CCTCTTGGGATTCTCATTTACCTTATCTGCTGAAGCTCTATCCTGTTCTCTTCCTGCCCTCCTGATTCCCTCTGAAGTAT
ACTCCTACATCTCTTGCACTCTTCATGGGATTCACTTGATCTCAGCTGCCCATATCTGACATAAGCCTCCCTTTTTCCTG
ACTAGAGTCTCAATATCCCTCATGAACCAGTGTTCCCTAATCCTTCCAGTCTTGCCTTTC
>M00285:128:000000000-BF978:1:2106:4766:11865_1:N:0:46
CAGATGTACAGTGGAGAGCATTCTGACTGGGTGCATCACCGCCTGGTGTGGATGCTCCAATGCACAGGATCACAAGAGGC
TGCAGAGGGTTGTAGACTCAGCCAGCTCCATCACAGGCACAACCCTCCCCACCATCGAGGACATCTTCAAGAGGCGGTGC
CTCAAGAAGGCAGCATCTATCACTGAGGACCCTCACCGTCCAGGACATGCCCTCTTCTCGTTACTACCATCGGGGAGGAG
GTACAGGAGCCTGAAGAC
>M00285:128:000000000-BF978:1:2106:14930:11866_1:N:0:46
GCTTTTAGGCTCTGGTGTACAAAGGCACCCGAGTCCCTTTGAATGTCAGCATTTCCCAAACTCTTCACCACTTGAAAGAA
ACCCAGCATTTCTGTTTTTTTTTCTCGATGAGGACAACCTCATGTTATCCACTTTGTATTCCACTTGTCACGTTCTTGCC
CACACACTGGTCTAAACCCCCCTTGAAAAATCTTTGCATCCTCATCACTACTCACATTCCCACTTTGTTTCATATCATAG
GCAACTTGGGTCGGTGGTAGGGG
>M00285:128:000000000-BF978:1:2106:28002:11868_1:N:0:46
TTTCATGCTCAATACCTTAATTAAGCTATTGCTTTATTTTACACCCAGATGCATCAGTATATTCCAGAAATAATTAATTT
TAGTTGCTTTACTTCTCACCCATATCCACCAGTAGATTGTTGAGGTAATAATTTGAATTGCTTTATTTAACACCGATATG
CACCAGTATATTGCAGAAGGAATTACTTTATTTCACCCCTAGATACATCTGTGTATTGTAGAGGCAATTAATCTTAGATG
TCTTTGGGAGAGGTAAATTGGGGGTAAGATTTTTTTTATGATGACTGTCCCCAAACCAAC
>M00285:128:000000000-BF978:1:2106:18864:11869_1:N:0:46
ACACAATGAATGAATGTCCTCCATCAATCCTATTTCTTTGACTGTAGATGTGTTAAACAGAAAGCATCTGTTAAGGGGAT
CCACTGAAAGTGACCAGCCTCTAATTCAGACTTAGGAGGTCAGAAAAGTTGTGTGGTGACTCTGAAGAGATGCACAAAGC
CGCATATGAATTTTAGACAAATACATTGTGGGTTTTAAGTAATATAATAAGTGACTGCCCTTACAAGACTGCATATCCCA
TATACTGATTGATA
>M00285:128:000000000-BF978:1:2106:20592:11870_1:N:0:46
TGCAAAGCAATTGTAGTGTTTGCATGTCATGGTGCTGAGTCGTTCGGTAACTGTTTTTTAAGTGTACCACTTACACTTGA
GTTTTTTGGTAACGGTTATTTAACAGTACCTCATACACATGAAAAGGTAATCTCTGATATATCAACTGATTCCTTATTTG
GCTGAAACGGCGGTTAATAAGCAAAACCATTGATCTCTTCGATGTCCACAAAACGCATGGAGTATCTACTGCAAAGCAAT
TGTAGTGTATGCATTTCATGGTGCTGAGTCGTTCGGTAACTGTTATTTAAGTGTACCACT
>M00285:128:000000000-BF978:1:2106:13413:11871_1:N:0:46
GATTCTGTAGAGAAGATATTAAATTAAAGACAGAATGAGTAGATTTAAATCAGGGGCTGAAACACATGTAGACCCTGCTC
TAACCCTGTTTCATATGAAGACCTCAACTGGTCTTGTCTCCTTGGAACACATGATTCAGCAATCTGCCATGAATATCATG
AATAATCACCATCTTTGGCATGTTGGCAGTGGTAATTTTATGTCCATGTTTTCAGTAGGAACCTTGCTGACTAGCAAGCT
CTATTAAAACTTCAGAAATGCAAAGTTGTTTACCAACATGTTAAAAAAATTGAAG
>M00285:128:000000000-BF978:1:2106:4636:11872_1:N:0:46
GTTAGATAAGCACATGGAAGAATGTTGAATAGTAGGATATGAGGGTGGAAAGAGTTAGTTTGGGAGATGTTTGTAGGATG
GCACTGCTTGATGGGCCGAAGGGCCTGTTCTGTGCTGTATTGTTCTATGTTCTATGTTCTATTTGCATTGAACTGCAGAG
GTGAGTGCTGAAGGCATAGGCTGTACCAACATGAGAGTCATCTACGCGGCTACTTGTCTGAGCAGGGCTTAGAATGATAA
GATCGGAAGAGCCACGTCTGAACTCCAGTCACTCCGCGAAACCTCGTATGCCGTCTTCTG
>M00285:128:000000000-BF978:1:2106:22791:11872_1:N:0:46
CGAGGATGAGGTTATGGAGTACATGGAGGCACATGACAAGATAGGCTGAACTCAGCATGGTTTCCTTAAAGGAAAATCCT
GCCTGACAAACCTATTGTAATTTTTTTTGAGGAAATTACAAGTAGGCTAGACAAAGGAGATGCAATGGATGTTGTGTATT
TGGATTTTCAGAAGGCCTTTGACAAGCTGCTGCCCATGAGGCTGCTAAACAAGATAAGAGCCCATGAAATGACAGGAAAT
TTACGAGCATGGATAGAGCATTGGC
>M00285:128:000000000-BF978:1:2106:5515:11873_1:N:0:46
TGATTGGTTACATAACAGGTCATCAAATCAGTCCATACCAGCTCTATGTGAGAGCACTGCAGCCAGCCCCACTCCGCCAC
CCTCTCCTCATAGCCCTGCAAGTTCCTTCCTTTCAGATACCTCCAGGTCCTGACTGAATCCGTCTCCACTATTCCCACAG
CAGACTGCAACCACTTACTATGTAAAGGCTTTTATCTG
>M00285:128:000000000-BF978:1:2106:24823:11874_1:N:0:46
ATGTCTATAAGTTGATTTTGTCCAAAAATTGGAAAATACACAAAAGTCACTTGATATGGTAACCATACCTCCACAGTGTT
GTAATGAATGGCATCAAAAGCATAGAAGACTGATAAGAAAGAATGATTACTAAAAATGGAGAAAGACTAGTTCTGCCATT
TGTGGGAGTGAATGTATGTACAGATGTCAGACTTTTAAATGTAACATTATTA
>M00285:128:000000000-BF978:1:2106:21693:11874_1:N:0:46
CAAAACATTGTCCATTTTCCACCCTAGATACTGCCTGACCTGCTGAGTTCCTCCAGCATTTTGTGTGTTGCTCCAAAACC
GTGCTTGAAAACCAGTGGTAGTTAGGCGCTATGCAGATGGATTGAAATGCATTTTGCAGATCCTCCTGCTCAACAACATT
GGGTTGTCTTGAAGTGTGCAGGGAACGAG
>M00285:128:000000000-BF978:1:2106:15292:11876_1:N:0:46
GAAATCTGTTGTTATATCAACTATTAACTTTCCATGGGTAAGAGGTACACTTAAGTAACTGTTACCAAACGACTCAGCAC
ACTGAAATACATAAACTACAATTGTTTTCTTGTAGCCTCTCCATGGGTTTTGTGTAGGAAGTAGAAAATCAATGGTTTTC
ACGTTTAAGGAGCTCTTTGATAGACAAATAAGAAATCTGGTGAAATATTAGAAATT
>M00285:128:000000000-BF978:1:2106:16306:11876_1:N:0:46
TTGTTGTGCTGGTTGGAGATGGGGAAAAAAAAGAAACTCAGGCTTTCATTCCAGATATGAATATGTGTGCGTGCACGCAC
ACACACACACACACACACAGGGTGAAGAGTTAAGCTTTCCCTTCCTCTAAGATGCCTTTCAAAGTCAAATGACCAACCAG
TACTCATTCTGTGTTCAAAATATTTGTTTATGTGTAACAGAGGTCTGCAACCTTTCTAAATGTAATAGTCATTGGTGCAC
ATCCCAAAGAGAGGACTTGGGAGTGATTTAAATAAAATTATGTCCACTGAAATTGTTCA
>M00285:128:000000000-BF978:1:2106:16585:11879_1:N:0:46
AACCCGGGTCATTGGTGCTGTTATAGCATTACACTAACCATTGAATGCTTTGGGGTTATGCCCTTCCATATAAGGACTTC
CCAGAACCTCTGAAATAATTTATCTGGGTACTGGGACTATTCTTTTTAATTGCGATTTCCTGATTTTTCTGCTTCTGCTC
ATCCATTCCCATTGGTTTCAAGCACA
>M00285:128:000000000-BF978:1:2106:22763:11879_1:N:0:46
GTTTCTATTGAAAATCCTAGCCCAGTTTTTTTTTCTTGTTTTGTTTCAAATTTTCTGTTCAATTTACTTTATATTGTTAT
AATTTTTTTTATTGATTTGTGTTTTTTTCTCCTTTTTTTCTAATTATATAATAAATCTTTTTCTTTCTTATCTTTTACAC
TATACTTATCAACCAAGAGATTGTTGGAACTATTTCTTTTATATATATCA
>M00285:128:000000000-BF978:1:2106:20833:11882_1:N:0:46
CACTGTCTCAGCTCCTAAGCAACAACTCTACAATGTTCCTGAGCAAAGAACTGGCTGGAGCTGTGGGTCTTTATTGGACA
AATTGCTGTGTTGGAATTGCATATCCAACATGGTCTCATGCATCTTTCTAGCTATCACAGAGGACAGGAGTTATTAGTCA
CACAGTGCCTCCTGCTTCCCTGCTAAATTGTGTACTATCTGCAAACAACAGTGGGCTAATTGTGTAAATGCCAATTCAGT
CACGAAGTATTGAAGGCTCTACCAGTTAAATTATTGGCATCTCTTTTTATCACCAGC
>M00285:128:000000000-BF978:1:2106:12157:11883_1:N:0:46
AGGAGCAGCCCCTCATGTTCTGCCTGGATAGGCTACAACCCAACGTCAGGGCCACTGAATGCTCCAGTTTCATGTAATCT
GCTCCCCCTCTGTCCCCTTCTCACTTTTTCTGATCTACCTATATCCTTTCACACATATCCTTCATTCCAATCCCCTCCCC
AAACC
>M00285:128:000000000-BF978:1:2106:20880:11884_1:N:0:46
CACCTTGAAATACATTGGCTACAGTTGTTTTTCAATAGTTACTGCATGGCTTTAGTGTAGAAAGTGGCAAATCAATGGAT
TTATCTTAACAAAACGCTGTTTTAGCCGAATTAGAAATATGTTGTTATTTCAGTGATTAACCTTTAAAGGGTAAGAGATA
CAGTCGAATACCTGTTA
>M00285:128:000000000-BF978:1:2106:14366:11885_1:N:0:46
AGACCATTATGCTGAATACATCAGCAGGCACTTGGCTGATGGGGTGAGTTATTGTAAATAATTGAGCAGTGGTTTCATTA
TCTACTGTTGCGAGGCCAAAGATGGCTCTTAATATGACTCAAGAATGTCTACAAAGAAAAATAAGTTGGAGGCCACCCAA
CACAAAATACTGGAAACAGGGAATAGGGTGGAGCAAAGGGAATACTCTGGTAGGGTA
>M00285:128:000000000-BF978:1:2106:8154:11885_1:N:0:46
CAAGGTTCTCCCCTCATTTCACCTGCGGTAATAAACTCACTATATTTTCCGTCCATGTGATGCCACAAATGCTCAATCGA
TAATTGAAGGACATGGCGTTTGTTGCAAAAATTAGCCAACCAATGGACAAATGTTCAAAGGGTTCAAACTTCGTCACACG
AAAAAGAACCTTCAATGCCCATCTCTGAATTTATTTCTGAATCACATTCAATTGAATTATTTGTAATGTCCCTCGAAGGG
TTAAATATATTGCTCGATGTCATAATGACGAACAATAGTTCATTTTGGGTGTTTGTTC
>M00285:128:000000000-BF978:1:2106:18970:11886_1:N:0:46
AAATAAATGCCCTTCAGAAAGATTCCGTTTCCGAGCAAGCATGGGTTTGCAATGTTGAAGCATTGCTGCGTTCTCACTGA
AAAGGGCTGGGCTAAAAAGCACAATTATGGCAACAGCTGAGAACAGCCTACTAAGCAGTTGCCATAGCAACAGTGTTGGC
TCTGCCTAGTCAGACAGAAACAGCTGATACC
>M00285:128:000000000-BF978:1:2106:3401:11887_1:N:0:46
TCAGTGCCCCCTGTACCCCCTCAGTGCACCATCGCTGTGTAATGAATTGCCCCGTACGATCGGTTTGTGAGACAAGTTTT
TCACTGGACCTTGGTACGAGCGATTGTAATAAAAATGAAAATAGTAAATTGGGGGGGTGGGGGTGGGACACGGAGACGGG
AACCCCGCACGGTCCCCCCGGGGGGTGGGGGTCTGACCCCGGGGGGTGGTGGTGGGGCACGGAGTCGAGAACCCCGCACG
GTCCCCCCGGTGGGTGGGGGTCTGACCCCGGGGGGTGGGGGCGGGACACGGACCGGGGA
>M00285:128:000000000-BF978:1:2106:9016:11889_1:N:0:46
CAGGGGCAGCCCGCAAGTGTCGCCACACTTCCAGCACCAACATAGCACGCCCACAACTTCCTAACCCATACGTCTTTGGA
ATGTGGGAGGAAACCGGAGCACCCGGAGGAAACCCACGCAGACACATGGGGAGAATGTAG
>M00285:128:000000000-BF978:1:2106:4572:11892_1:N:0:46
CTATTAGGTACACAGCTAATTTCATTTTGCCAAAAAAAATCAGATATCATAATAAGTGATTAAATTAGGCTCAAATTAAA
AATGCGCAGTTGTCATATTGCCAGCTATATGATATGATCATTTCATTTATAATCGATGTTTGACTACAAAGTGAAGATAT
CATACCAAATGATTCAGCTTCTAGTTATAGTATTTGAAGTCAGTAAAATAATTTGAAGGTTTGGCAGCTTTGTTTTAATG
TCTTGTTATAGCAC
>M00285:128:000000000-BF978:1:2106:5096:11893_1:N:0:46
TATAAGCTAAATCCATTGATTTGCCACTTTCAACTCAAAACGCATAGAGTAACTATTGGAACACAATAGTAGTGTATGTT
ATTCAAGGTGCTGAGTCGTTTGGTAACAGTTATTCGACTGTATCTCTTACCCCTGAAAAGTTAATCGCTGAAATAGCAAA
GGAATTCATATTTGGCTAAACAGCGTTTTAAAAGCTAAAACCGTT
>M00285:128:000000000-BF978:1:2106:14041:11893_1:N:0:46
ACAGTCCCGGGCCTATCCAGCCTGACAACATCCCTGTGAATCTTTCCAGCCCCCTCTGTAGCCACATCACATCCTTCCTG
TAGTGTGATGTGGGACCACTCAGTCTGGCTGGAGCCAATCATTACAACAAAAGTGCAACAGTGCAGCTGCTGAAACCTCT
GGAAATGGTCGGCAGCATCTGGTGGAAGAGTGTAAGT
>M00285:128:000000000-BF978:1:2106:18532:11896_1:N:0:46
GGGCCATAAACTTTAAATCTTTCCAGTCCATGTTCCTGTCCAACTCTATTTTAAATGTTGTTATTGTACCTGCCTCAACC
ACTTCCTCTGGCAGTTTGTTGCATATACTCACCATCCTCTGCATGAAGAAATTTACCCTTTTATCTCGTCTCCCTCTTAC
CTTAAACCTATGCCCTCTAGTTTTTGGTTTCCTTTCCCTGGGTAAAAGACTGCGTTCATCACCCTAACTATTTTATACAC
CTTTGTAAGGTCTCCCCTCAGTATCCTTTGCTTCAAGGAATAAGGTCCTAGCCTGCCTA
>M00285:128:000000000-BF978:1:2106:4334:11897_1:N:0:46
TCTGCAGTCTCTTGTGTATTAACTCATTTAATCATGCCCGTTCAGCAGCCTGGCAAGGTAAATGGTCATGTAATCTAAAC
AGCCTGATAAACCAAATTTACAGCCAGGTATAAACTGACTGGTAAACCCCAGAAGGTAGTTTGAAGAGGAAATAAGGTTA
AAGATTTAGTATTTATTTATTTCCCTTGATAACTACCTATGTCAGATTTGTCTTGCTAATCTTTCTACAAATCCTGCCTT
GTTATTGCCCATAAAATAGCAGAACTCAATTGAAAGATAAACCTGCATGGATCATTCCA
>M00285:128:000000000-BF978:1:2106:1848:11898_1:N:0:46
GTTAGGATTTCAATGGATTGGTAGATCAATGATAATAAAATTCATCTTTCATGCACATTTATCAGCAAGACTCTCGTCTG
AAAATACAATGGGCGTGGGATGTCATCAATTTTCATTATTGCCTTTGACTGGAATAATTTCCTTTCAAGAGTAGGTAGAC
AACCTGGCATGAAGGGGGTGATGGTGGGGCCAGCAGTATATTGAAGGGGTCATAAAGGATACAATCCTGATCATATAAAT
ATCTGGTACCACAACTTTCATTCTGTATTTATAAAGCTGCTTGCTTTAAGGTTAGGCC
>M00285:128:000000000-BF978:1:2106:18717:11899_1:N:0:46
ACACTTACACCAAGTGAAATATAGCTTAAACAATCCTTCTAGAGCATGTCTGCTCTCTCTTGATATTGTTAAATATGGGT
CAGTGTAAACAGGACACAGACTTGCCACTGACATCTTCTAGAAACCCTCTGAATACCACAGCTACCTAAACTACACCTGC
CTCGTGTAAGGATGCTATGCCTTCTTCTCAATGTCTCTGTTTCAGCCACATTTGTTCTCACATAAGCCTTTCTGCTCCAG
TGTTTCTGAACTGTCCTCCTTCTTGCGGATACATGTCTTAGTTGATGGAGCCCTCATAGG
>M00285:128:000000000-BF978:1:2106:28149:11899_1:N:0:46
GAGTTTAGAAGCAGCCTCATACAATATTCTAATGGGAGGCAAGAGGGTAGGTGCAGGAAGAGTGCTTCCTCTGGCTGGGA
GGTCCAGAACTAGGGCTCACAGTCTCAAAATAAGGTATCAGCCATCCCAGAGATAACAAGAAGCAGACTGGAGAATCTTG
AGATAATTGTGTAGACTCAGTTATTGGATGCATTCAAGAAAAAGATCAATAGATTTTAGATATTAAGGAAATCAAAGGAT
GCAAGTTTCCTGTTGGGAAGTGATGCTGAGGTAAAGGATCAAGAGTTCAAAAATGACTG
>M00285:128:000000000-BF978:1:2106:24626:11900_1:N:0:46
ACAGCCTGTCTTGACACAATGAAGGTGGGCCAGAATATCAAAGGACTTGGTTTCTGTTCTTAGTTGAAGGTGGAGAACTG
ACAGCTTAGTCTGTCATTCCAGTAGATACACTTGGGTCAATTACTGCTTCCATTTTATACAGGGTGCTGTGGCTCAGTGA
TCAAGAGAATTAACATCCTTTGGTCAGACCGAATAAAGTCTCACACTTAGATTTGGCAGGGTCACACCTAATGGCTTTTG
TCA
>M00285:128:000000000-BF978:1:2106:27420:11900_1:N:0:46
CGCCCGGTGCGGAGGCTCCAATGTGCAGGATCGAGAGATGCTGCAGAGGGTTGTAGACTCAGCCCAGCTCCATCACGGGC
ACAACCCTCCCCACCATCGAGGACATCTTCAAGTGGCGGTGCTTCAAAACGGCAACATCCGTCATCAAGCGCCCTCCCCA
CCGCGACATGTCTCTTCGCGTTACTGCTCACAGGGAGCAGGTACAGGAGCCTGAAGACC
>M00285:128:000000000-BF978:1:2106:24765:11900_1:N:0:46
GATCTGTGCCTCTTATCATCCTTATCATCTCAGACACCACCCTGACATGAAAAGTACATCATCGCCCTCCTATCGTCACT
GGATCTAAATCCTGGAACTCCCTCCCAACACTGCGGGAACACCTTCACCAGGAGGACCACAGTGGCTTAAGGCTGCTCAC
CCTCATCTTCTGGTTTAAGCCAATGGCCCATAGGTGATTGAGACTGGAGAGGGGTGCAAA
>M00285:128:000000000-BF978:1:2106:17349:11901_1:N:0:46
TCTTGAACTGTATAAGCACTTATTAACACATAAATGCACTTTACCAGACTGAATATGTGGTGTTTTGTTTTTAGAGATGT
TTTTAGACTATTTTAGATATTTATCACTGTTCTTTCTGTTGCACTGATATGAGCTGGTGAGAAACAGTATTTCGTTTTTT
GGTGTATGTAAATACTCAAAGAAATTACAATAAAGTGAATCTTGAATCTTGCTGGTGAACCTCTTCTGCACCCTCTCTAA
AACCTCCACATCCTTCCTGTAATGCGGCGGCCCGATCTGCACACTATTACTTCAAATGTG
>M00285:128:000000000-BF978:1:2106:6765:11902_1:N:0:46
GATCTACACTCTTTCCCTACACGACGCTCTTCCGACCGCGACTACACGCTTTCCCTCCTCTGCTTGCTTCAGAACAAAAT
CAAAAGTTCGTCGCGTTGTGTACGAGTGTGTCTGCGTGGTGATCTGGGGAACGGTGGCCTCACTCCTGGATTGGATTCTG
TTGGTGGAAGAGGTGTATACCTAGGGAACGTCTGGCCAGCTGTTTACATTCATCGCCTATGGGGCCGCCACGGTTGTGTT
GGAAACGCGCTTCTCGAACCGGTTCTTGGGAGAGATCAATTCAGAATCAGATCAGATGGC
>M00285:128:000000000-BF978:1:2106:3898:11902_1:N:0:46
GCACTGAACGAATTATATGATGCCATCAGTAAACAACAGACCACTCTTCCTGATGCATTCTTCATCGTATTGGGGTATTT
CAACCACGCAGATCTAAGGTCAGTCCTGCCTAAGTTTCACCAACACATAAACTTCGCGACCAGAGAGAATAATACTCTGG
ATAAGGTTTACACCAGTGTGAAGGAGGCATACAGAGCATCCCCCCTCCCTCACCTGTGTTCATCGGATCACATCTCAATT
CTGCTAACGCCTGCATATAGACCTCAGGTGAAACTGAACAAACCAGTCAAGAGACTCTGG
>M00285:128:000000000-BF978:1:2106:18735:11903_1:N:0:46
ATAGACCCTGTACCCCAGAACAGTGAACCCATGTAGACCTCATACCCAGAAGAGTGAACCCTGATGTAGATCCTGTATCC
CAGATATGAACCCCATTGTAGACCCAGTACACCAGAGTGAAACCACAGTGTAGATCTTGTACCCTAGAAATGAACCCCAG
TTTAGACTGTACCCCAGAACACTGAACCCAAGTGTAGACCCTGTACCCCAGATATGAACCCCAGTGTAGATTAAATGCAC
AGGCTGTGAACCCCAGAGTAGACCCTATAGCCGAGAACGGTGAACCCCAGTGTAGAATGT
>M00285:128:000000000-BF978:1:2106:20968:11905_1:N:0:46
TTTATTTCAACAACCCAAATTAATAGCTCTTCTTTAATTAGTTTTGAAAAAGCTATCAGGAAGAATTCAAAAATATTTTT
ACTGTCATGGAATTTAAGTGATACGTTTTATTTCCAGAAAAACAATCTAATGCAAGAGAGCCTGAACATTATATTAGTTG
CAGCACATTGGGGCAAAATCTATTGAAACAGATCCCTCTGCTTGCCTTCAGTACCACCACAACACCCACAATCACCTATT
ACCATGACCACTTTACAACTATTAAGCAGATGCATAATATTGGCA
>M00285:128:000000000-BF978:1:2106:8370:11906_1:N:0:46
CTCAGGCAGAGGTAAGATATCCCACAGTGGCACAGTGAGTATAGCTGCTGCTTCACAGTTTCATGGACCCACGTTCAATC
CTGACCTCCGTGCTCCACCGGTGGAATTTACACATTCTCCTGTAACTGTGCAGGGTTCCTTTGGATACTCAGGGTTACTC
ACATACCCCAAAGATGTGTGGGTTGGCAGGTTAAATGGCCATTGTAAAAACTGCCCCTAATGTAT
>M00285:128:000000000-BF978:1:2106:13950:11906_1:N:0:46
TGCTCTGAGATAATACCAGACATCTAAATAGTGAGTGGGAGTACTTGGCAAGTAAGAGTAGCTGTCGTATTTTTATTTGA
GTAAAATTGGTTATTATTGACATCATTGATTTTTAATCTTGAAGTTATTTGCAGATTCAGAAAAGCTTTAGTTTCCATTA
ACCAGGCAATTTTTTCATTGTTTGTCCTTGTTTTTCATAACATTTCAGCTGCACTGCTGAATGACTGGAATGCCTGTTTT
TAACCTATGTATGTAACTTCTCTCAGTACGCGCCCACATAGTTAAGTTGAATAGCTTTG
>M00285:128:000000000-BF978:1:2106:23956:11906_1:N:0:46
ATGAAAGGAAGCTTAGTGGCATGCATTGCATAATTCAGCCTCAGTGGAAAGACTTTAAGGCTGAAGGTGGGAAAATGGCA
TGACTAGTAGAGCTGCTACCTCACAGCTCCAGTGCCTCATTTTCAATCCTGACTCAGGTGGTATGTGTGGAGTTTTCATG
TTTTCCCTGTGACCGTGTGGGTTTCCTCAATATGGTCTAGTTTTCGCCTCGTCCCAAAGAAATGCAGGTTGGTAGGTTAA
TTGGCCACTGTAAATTGCCCCTAGTGTGTAGCTGAGTGATAAAATCTAGGAAGTCAAT
>M00285:128:000000000-BF978:1:2106:17615:11907_1:N:0:46
AAGAGAAGTAGACTCAGTGAAAGAGAAAAATAATGAAAAGAAATGACAAGATTGAAAAGAATGGAGAAGGAAAGAAAGTA
AAAGGACAATGAAGTGAAGAAAGAAACCAGATGAACGGATATTTCATTACGTACCTTCTTCTGCAACAACCTCCTCTGAA
GGTGTTAGTGAAGGACAAGCAGCAAAACAGCAGTGTAGGGGATAGAAAGGCGTGACAGGAAAGCAGAAAAGAAACAATAT
TGACACAGGAAAAAGGTTAAAATTTGTATATATAGAACTAAAGAAAAGTCTGCAAAAAC
>M00285:128:000000000-BF978:1:2106:16376:11908_1:N:0:46
GTCTGGTGCTGTCAGGCAAGGCAGATAATGTACAGACACTGTGGCAGAATGACTAAGCGGCCAATGAGGCAGCCAGCATT
CTGACCTGGAATGCACCAGCTGATAGTATGGGAGGGTTCAATCAAAGCCCTCATAATCAA
>M00285:128:000000000-BF978:1:2106:2330:11909_1:N:0:46
ACTGTTTTCAGTAAACGCTTCAAGTATCTACTGGAAAACAGTTGTAGTGTATGTAGTTCATGGTGCTTAGTTGTTTGCTA
ACAGTTATTTATCTGCACCTCTTACTCGTGAACAGTTAATATCAGAAATAGCAACAGATTTCCTATTTGGCTATAACAGC
GTTTTATAAGATAAAAACATTGATTTGCCACTGTTTTCAGTAAACCCATGAAGTATCTATTGGAAAACAGTTATAGTGTA
TGTAGTTCATTGTGCTGAGCCGTTTGGTAACAGTTAATTAACTGCACCTCCTACCACTG
>M00285:128:000000000-BF978:1:2106:18365:11909_1:N:0:46
GGAGAAATGTCAGTAAGTCTGTTTGTAACTTTTGGCATTACCTCATTTAAATACCAGCAGGTTTAGGAGTTCTGCACATT
CTTGCATGAATGCCAGTGTTAAATTTCCTGACAGCTGTTCATTGGTGATTCTTTCACTCTGCCTCACTGGTAGGAGAGTG
AAAAGTTGCAGAGATTTGCTGGGAGATCAATCCCAACACCTGAAGCTCCATTCTTTTGAATGGAGAGGAAAATCTATGAG
GGAACATGTTGACTCTTTATTTATAGTTGATTGAGTTTATTTAAATGTTTTGATTGTTTT
>M00285:128:000000000-BF978:1:2106:20391:11909_1:N:0:46
TGACCCCAGTGTTTGTTGTCCTTGTAATTGTGTTGTATAATTATGCAGCCGTTAGTACACAGCTCACTTACAGCACTCTG
CTCCTTGTGTGGCCTTATATCTCCATTAGGGCTGTTGCAAAGACATTGATAGGATAAGAGAAGATCTTTATTAGTTACAT
GTACATCGAAATACACAGTGAAATACATCTTTTGTGTAGTGATTTTGGGGGGGCAGTCCACAAGCATCGCCACGC
>M00285:128:000000000-BF978:1:2106:19344:11910_1:N:0:46
AATAGCTGCAGAAATATAGGTAATGATTGGGGAAGAATGGAATTAGTTGAATGCAATATGAAAGAGCCAGCACAAACTCA
AATGGGCCAAGTCGTCTCCTTTTGCACTACATTGTTCCACGACTCTATAAACAACTTAGCTCATCTTGTACATAAGACAG
AAGGTTGCATTTTCAATTTAACATGAAGGGTCTGACATATTTGATGCAATACTGTAAGAGTGCTACCCTACCACAAGAGT
TGCTTTTTATATGTGGCTTGAATCAAAGTTCCTGTCTGCTTCTTCAAGCAGAAATAAAAT
>M00285:128:000000000-BF978:1:2106:20573:11910_1:N:0:46
GCTGAGACAAGAGACCAAGTAGATAAAGATGAGACAATTTGGCTGCATTCCAACTTTCTCAAGCACAGGAAACATAATAC
TGCATACCATACTTCCTCAAAGATAAATCTGGGCAGACAGCTAATAACAGCTAGCAGAGTTTAGCCTCAGCTAAACCAAG
TTCCTGGGGGTGCACATCACCGATGACCTGACCTGGTCCACTAACATTACGGCACTCAAGAAAGCTCAGAAACGCCTCTA
CTTCCTGCGGAGACTGAGGAAAGCGAACTCCCATCCCTCCGTTATGAAAACTTTCTAA
>M00285:128:000000000-BF978:1:2106:27077:11911_1:N:0:46
GGTGAAGAAAAACAACTGAAATTAATTTGAAGGAATTACTAATATGACTTGATTGGCTGATTCTGTTATTTTCTGATTCA
CAAATGAGAGCTTTGATTTGATGTGGTATATCTCCTGATGGCCTATTGGCATTTTTTTAATCTAATACTCACTCTAACCA
CAGATGGTTACCCTTTCCCATTGA
>M00285:128:000000000-BF978:1:2106:9941:11911_1:N:0:46
CATATACATTAATTATTCTATCACTGGTAGGTAATAATTAAAACTTACAAGGTAATTTATGTCAAAGAGCAAAAATATCA
AATTTCATAACTTGTGTATGGTATTAAGTGTCAAAAACCATTGCCTCCTATTAGTTGAATTTGTAAAGCACTTTCAATTA
ATTAGAAGTTACAAACAATATATGTTTATAAAACAGAAGAACGTTATGGGGAAAAA
>M00285:128:000000000-BF978:1:2106:10236:11912_1:N:0:46
CAATACTTCAGTATAATACTTTGTTACAGTTGACTTGCATCAACCGAAATGAAGTGCTTCAAGAAGTTGGTTATGGCATG
AATCAACTCCTGCCTCAGAGATGACCTGGATCCGCTCCAATTTGCCTACTGCCACAACAGGTCAACAGC
>M00285:128:000000000-BF978:1:2106:12455:11912_1:N:0:46
ATTGGTCCACTATTAGTACAAATTGAAGCCAAGCAAGATTCCATCATCAGCTCAACACTGTTCTTGATATTACTTTTGGC
AAAACAGCATTTCACCTCCCTGCCAGAATGGAAACAACCTATAGGACAAATGTGAAACTGTTCAACCTGTGCACGGTATG
CT
>M00285:128:000000000-BF978:1:2106:10181:11912_1:N:0:46
ACTCTACAATGTCCATCACATAGCCCTTGATACTTACTGTTTTAAGTTTCAAAACTGAATTCTGAGGTCTTGCTGTAGCC
CTCAGGGTAGGTTCATTAGG
>M00285:128:000000000-BF978:1:2106:14903:11913_1:N:0:46
ATGCTAGATAAGTTACCAGTAATATTTATTGTATGATTTTACATCAAAATAAAACCCCAAAGCACTTAAAAAAAGCACAC
TACATGATTGAATTTCTGGACCCCAATACTTTTCTTTGTCCTGAA
>M00285:128:000000000-BF978:1:2106:25126:11914_1:N:0:46
TCTCAACCTGCTCAACCTCTCTCCAAAACTCAAAGCCTCATAAATCTCCTCTGCTTTTCAGCTTAATGGCACCTTTCCTA
GAGCAGGGTGACATGAAGAGCATGGATTTGACTGAGCACTGAAAGCCTTCCCTTCAACAGTAGAACCAGATCATATCACA
TTCACACCTTCAGAACAGAAAAATAACACATGGCAGAAGATGTGGGGTTATTAACAGAAGGACACCAGGTCATTCCAAGC
CCAAGGCCACAAACGAATTGGGTGCATATACATCCATTTCCATGTGATCACCAGCCCTCC
>M00285:128:000000000-BF978:1:2106:14707:11915_1:N:0:46
GCCGGTGCCTGTCTGGTTAACCATTTGCCGGTGTGGACTTAGAGCGGAGCCAGCCGGCTCCACTGACGGGCCGTTGACTG
TCTGGTAAACCATTTGCCGGTCTGGACTTAGAGCGGAGCCAGCCGGCTCCACTGACGGGCCGGTGACTGTCTGGTTAACC
ATTTGACGGTCTGGACTTAGAGCGGAGCCAGCC
>M00285:128:000000000-BF978:1:2106:21192:11915_1:N:0:46
CATTGGAGAAAACTGGAGCATCCAGAGGGAGCCCACAGAATCATAGAGAGAACATGAAAACCACACGGACAGCACAAGGG
GACAAAATTGAACCTGAGCCTGCCACTGGTACACCAAAGATCTGATAGCAGAAGGACACATATCCTGCATCAAGGATTAT
TTTTAGTTTTTAAAAACTTCATTTTCTTACCACACAATTTTAAAAAGGATTTCCACTTTTTTAAAAAAGAA
>M00285:128:000000000-BF978:1:2106:18776:11917_1:N:0:46
GTTTACACTTCACTGGCTAATCTGATAGAGTTCATTGAAATGAGGCACCCCCAAGAGCTTGCATGGAAATTTGTCCCAGT
GTAAATGACCAGCTGGAAAGTTAAAGTAGCCCTTTGGAAATGATTGCATATCATGGTATGGCCATTTCACCTTGTGTTTA
TTTAATTCAACAGAGGAGATCAGTGATGAAGTATTGATGCCTAAGCTCACCACATTGACAGTGTAATCCTCTGGTGAATG
TCTTAGTACAATACGCAAAGAAAACCATTTGTTCCATCGGGTCCATGCCACCTTCCCAC
>M00285:128:000000000-BF978:1:2106:17892:11917_1:N:0:46
AACCAGATGGACCAGAGTCCTGAAAGAGATTGCTGAAGGGATTGTGGAGGCATTAGTAGTGATCTTTCAAAAATCACTGG
AGCCAGAGAGGGTCCCAGAGGACTGGAAAATTGTAAATGTGACACCACTGTTTAAGAAGGGAGTGAGGCAAAAGACAGGA
AATTATAGACTGGTTGGCCTGACCTTGGTGGTTGGTAAGATTTTAGAGTCC
>M00285:128:000000000-BF978:1:2106:17399:11918_1:N:0:46
GAATGGGAGTGGGTTTGGTTGTAACCTGGTGAGAACAACTGATTGAGGGAAGGTGACCAGATGTGTATTGGATTGGTT
>M00285:128:000000000-BF978:1:2106:2764:11918_1:N:0:46
GTCCCCGTCATTCCCGGGATCATTCTTGTAAACCTCCTCTTGACCCTCTCCAACACCAGCACATCCTTCCATAGATATGG
AGCCCAAAATATTTAGTTTTCCACAATGTGACTTTTTTGTACAATATTATAAAACAGACAGAGGTGATACAGACGCTGAT
GCTACTGTCATATTTGGTATACTTTGCTCCATTGCCTACCTGAGATTTTTATCACTTTTTCTCATAGCTGATATTTTATG
TTAAGTCAATTTAAATCAAATCAGATCTGATTCACAAAGCTTCCCAAATAATTCCAAAA
>M00285:128:000000000-BF978:1:2106:15172:11919_1:N:0:46
GACTGAGAGAGCGTTAAGGTGTGAGTGCAGAACATTGGGCAGGTGGAGTGTGTAGAGGATGGAATAATGACGTCACACTG
TGAACAAGCCTGGTGACAACGACGACGTGGTGGTGCATTGTCAATGTTTTCAAGAGTCTCTGCTGGACCTCAGGATAATT
GAGATGTAGTGAACATCCTGTTGAAGAGCAGTGGAGCTGAGTGCCTCATCGTTGCTGGTGTGGGAGCTCAGTGTGGGTGG
TGTCCAGCGCTGGGCTGTTGCGCTACATTGAAGCAGACACCCCGCCGTAGATGTGAAGTG
>M00285:128:000000000-BF978:1:2106:28772:11919_1:N:0:46
CGGAATAACAGGTAGGATAACAGAATGGGTGGAGCATTGGCTGGTTGGCAGAAAGCAGAGGGTGGAAATAAAAGGTCCCT
GTTCTTGTTGGCTGCCGGTTACTAGTGGTGGTCCACAGGGGTCGGTGTTGGGGCCCCTTCTTTTTATCCTGTACATTAAT
GATTTAGATGATGGAGTAAATGGTTTTGTGGCTAAGTTTGCGGATGATTCTAAGATGGAGGAGTGGAGAGTATTGAAGAG
ACAGGAAAGTTGCATAGGCTTAGATAGTCTAGGAGAATGGGCGAGGAAATGGCA
>M00285:128:000000000-BF978:1:2106:21911:11919_1:N:0:46
TGCCCTTTTATTCTGAATCTGTCCCCCCTGCCCCCATAGTTCCACACTCATCAGGCAGGGGAACCGTCCTCTCTGCAATT
AGCTTGTCGAGCCTTTTAGCAACTTTTAAATTCTAGAGAAAACAGACCCAATCTACACAGCCTCTGCTCATGTGGCAAAC
TTGCCATCCCTGGAACCGGTCTGGTGATTTTTCACTACTCTTGGGGAAGGAAGTCAGAACTTGGCATGATACTTCAGGTG
CAACCTTACCAATTACTCACCAGTTTGAGTAAGGCTTTCCAACTGTATTCAAATCTTCCT
>M00285:128:000000000-BF978:1:2106:3189:11919_1:N:0:46
ATAATGGACATGCAGCTTTCTTCATGTAGTTTTGTCAGGTCTGATCAGTGATCAGATAAGATGTGTGTGGTGTCCTTCAA
ATAATTTATTTTGATACACCTAAGTTTGGAATTTCATAATTAGTAGCAGACTTCATGGCTCTCATGCTATTGATTTGGTT
AGAAGTTTGTTTATTCATCCCACCACCAGTCTTCTTTGACTTGGGTGGAATTTCCCATGGGGCAGAAATTGGGAAATTGC
AAAATCATGATCATTTGCCAATTGTATATTTATTTATAGATTTCCTGGTAATTTTATGC
>M00285:128:000000000-BF978:1:2106:17060:11919_1:N:0:46
GCCAAAACATTTTAAACCACATTCCACAAGACATTTTGCATATTACCTGTTTAAGAAGTCACACTTACCAAACAGCTGTG
TTTTTATTTACACATTCACCAACAGTTTATTCATGAATTTTCCCCACACGTTCCCCAGTCGTGCATTTTGTTACACATAC
CAAATATTGTTTACACATTCTCTAATCTCTAGTTTTGAATTATGTACACATTGCAAACACAGGTTTAAGATTCATTACAA
CA
>M00285:128:000000000-BF978:1:2106:15327:11920_1:N:0:46
ATTAGAGACATCCTAGAGGAGCTCAGAAAGGGTAGGGGCATAAACCAAAAAGAATTTCAATATCTGACAGGGACACAAGC
CCGGGCGAGGAAGTTTTACATTCTGCACAATATACACAAGCAGCCGGTCACTTGGACCATTCCCAGAGAGGTCCCTCCGG
GCAGGCCCATCGTGTCTGACTGCGGCAGTGAGTCCTACATGACAGCAGAATACATTGACTCTTTCCTCAATCCACTGTCA
CATAAAAAACCCAGTTACATCAAAGACACGTACCACTTAGATCGGAAGAGCCACGTCTG
>M00285:128:000000000-BF978:1:2106:19952:11920_1:N:0:46
GGGCTTACTTGGTAGTGACTTTCTCACCCCGAAAACTCCTGGATCGTGACTGTCCATGCGAATACCTGTGTTCTTCTACA
TGTTAGCAGCAAAGCAAATTCCATCACTTTGTTCCACAGTATCTGCCACTCTGAAGAGCATCCCAAAATGTGGTCATCCA
CGCAAACACCTGTGTTCTTCTACAGGTTACCGACAAAGTGGACTCCACTGGACTACTCCAGTAATCCA
>M00285:128:000000000-BF978:1:2106:29481:11920_1:N:0:46
CCTTGAAACCTCCCTGTCTGTCAAAGCTTTGGGCTGTCTGCTGTAACGGACTGTCTGCTCTAACTGTGCCAGCTAGACTG
AGGGTGCTCAGCCATCCCGGGTAAGTACATGAACCCACTGGAGGTTCAGGATGAGCTTTGTGACAGACGCTGGTGCATGT
GTCCATCTGATCTGTTGCTGGAATCCAGTGGCAAAGCCCGGTCATTCTGGAATGGCCCTGCATTGTGACAGTGACTAGAC
CTCCCTGATCTCACCCCAGCCAGGTCTGCTGCAGGACTGAAATTCCCATTCCCTTGATTC
>M00285:128:000000000-BF978:1:2106:21566:11924_1:N:0:46
CATTGTACAGTCTGTGTTACGTTGTACAGTCTATGTAACATTGTAGTCTGTGTAACATTGCACAGTCTGTGTAATGTTGT
ACAGTCTGTGTAACATTGTACAGTCTGTGTAACATTGTAGTCTGTGTAACATTGCACAGTCTGTGTAATGTTGTACAGTC
TGTGTAACATTGTACAGTCTGTGTAACATTGTAAAGTCCAACTACAGA
>M00285:128:000000000-BF978:1:2106:9889:11926_1:N:0:46
GCAATTATATATTCTGTTAATTTACAATGTCTGGTTCCAACCTCAATCTGGATTGTCGATCAATCACCAAGTACAAGTGA
TGCAACTGTGTAATTACCTACTGGTATAAAGTACATTTATCAGTAATGGGTACAAGGCAACAGGGGAGGGGCAACTCCAA
AAACATTAAACCTGATCTCAGTTCATTCCTAACAGAAGCTGGTGTGACTACTCTCCACCACTAACCCTGCTACAAACTTC
ACCAAGCCAAAGCTATCAATCTGCTTAATACAAGTTTTTTTATACATCTACCTGCCATTT
>M00285:128:000000000-BF978:1:2106:25877:11927_1:N:0:46
GCCAAGATCAGTCAATTAGTAACAGCCTTCCCAAAGGTATGGCAGCCATGGGTGCACTTATCAGCTATCGCAAAGATAGG
GACCATCTAAGGTTGCCTGTCCTGAGGACCCAAACTGACTACTTTGGCTGGTACAATGGTCTGTTCCCGTGCAACTTTCA
CCTCGCCTGCATAAATTCGCCTTGGTGAATTTGATCATCACAAAATATGGGGGTTGTCTGGACTGCTTGTAGTCGGGCTT
ATACCAATTAGTAAATATGTGTGCAGTGAGCTGAGGTGTCCACGAGCCGATATTCTTCTG
>M00285:128:000000000-BF978:1:2106:8982:11928_1:N:0:46
GGATCCTCAATCACAGAGAGGTTAAGAAGTGGTGCAAATAAAATCAAAACACTGTGGTTACCGAAATAGATAGTCTCGAT
CACAATGCCGGCAGCCATAGAATAGCCAAGTTTCTCCAAAAGTACACTCAGGATACTCCTCCCTTTGTTT
>M00285:128:000000000-BF978:1:2106:3442:11928_1:N:0:46
CCTGACTAGCAAGTGATATATTCAATAGTTTTTATTTTGGAACGAATGCACCATTTCAGTTTGACATTTCCAAAATGCGT
GTGATGATAGGTTTGTGTCGGAGAGTTTCATTCGCCTCAATGACTTGATTCTGAAAGGTTCAGTGAGTGGATGTGGCCCC
TTGTCTCATCGACCTCCACTCTTCACTAATCGTGGCCATCGGCAAACCAACTGAGGGACAAATTAATGTGAGCATTGGGG
CATGGCACCAGGAGGTACTTGCCCGTGGGTAGCATCTCTTTGCCTGGCTGATCCACAGCC
>M00285:128:000000000-BF978:1:2106:20647:11929_1:N:0:46
CTTATCCACTGCTTAATCTATGTTACCACTATGCCCTTACTCTGAAGGCCCATAATTTCAGCATGAACATAATATTTGGA
GTCAAATCAAAAACTCCATTCTTCTAATGTGATTTTTTTTCTTTGCATTTTAAAATTTTGCTTGCGTTTATAAATGGTTT
GAATATTAAGAAAGAAACTGAGCTGCAAATATGTCATTTTGACAAAGGTTAGAGGTTAAGAAAGATTGCTGCCAGGACT
>M00285:128:000000000-BF978:1:2106:20987:11929_1:N:0:46
ATTCTCAATGGAACTAAATGTCAATCATTTAGTTTAAGAGCTGGCATTTGTGATTGTACTCCTGCCCCTGTCTATTTGTG
TTCAGTTTCACCTCTCCCACAAACCCTGTTTTATTTTGGAATAACAACAGAAAATGCTGGAAATACTCAGCAGGTCAGGC
TGCATCTGTTGGAAGAGAAATATTTTGGATGTTACAACTTGTGAACAAATAAAACTTGGGGAAAAGTTTCA
>M00285:128:000000000-BF978:1:2106:23515:11929_1:N:0:46
CATCACCCATGCCAGACTAATATTGCCATGAAAATAAATAGAATCAAAGATGTTTATTTTATGATCAGCAACAATTTGTT
CACATGGCACTATTAATGTCTTAGGGATATCCCAAACTGGGACCAAAATTAAACAAAAGTTATATATTAGGAAAATATAG
TATGTCAGATAACTAAATAAACTCTGTCATTTATATACTGGTCAACTTACATGTTCACATGGGGAACAAACTAAGAACTT
ATGGCTTTGTGACATACAGTATGGCTGTGTGGAGCTTGCACATTCTCCCTATGACTGCAT
>M00285:128:000000000-BF978:1:2106:15050:11930_1:N:0:46
CACCGCATGAGGAGTCGTGGAGGCAGAGATCTCACAACATTTAAGAAGTATTTCGATGAGCACCATGGCATAGGTCACCC
CCACACCCCACCTGTTAGAAAATGGGATGAGCATAAATAGATATTTTGATGGCTGGCAGGGAAACTGTTGGCAGAAGGGC
CTGTTTCTGTGCCCTATGACACTATA
>M00285:128:000000000-BF978:1:2106:28348:11931_1:N:0:46
AGATATTGAGAGGAATAGATAGAGTTAATAGTCAGCGCCTCTTTCCCAGAGCGCAGATGCTCAAGACGAGAGGGCATGCC
TTTAAGATAATTGGTGGAAAGTATAGGGGAGATGTCAGAGGGAAGTTTTTCACCCAGAGAGTGGTTGGTGCATGGAATGC
ACTGCCTGGGGTGGTAGTGGAGGCAGATACATTGGACAGGTTTAAGAGATTGTTAAATAAGCACATGGAAGAATGTGGAA
TAGTAGGATATGACTGTGGAAAGAGTTAGTTTGGGAGATGTTTGTAGAATGGCACAGCTT
>M00285:128:000000000-BF978:1:2106:8233:11932_1:N:0:46
TTCGAAACAAGGACATTGTAGTACCATCAGAGAAACAAAGGAAGAACTTGTGTTTGTATAGTGATTTTGATATCCTGGGA
TCTTCTTTGATGATGAAACATATTTTTTGGAATGTTTTGCTGATGTAAGAAAATGTGCAACCATTTTTTGCATGACATGG
TCCCACAAAACAACAATTTGATAAATGG
>M00285:128:000000000-BF978:1:2106:3691:11933_1:N:0:46
GCCATTGTGGCAAGAGTACTTCACCTACATCCTTGGACACGGTGGACCACACCAATGTCTCTCCACTTTTTTATGGGAAC
GTTCTAGCGTGGTTGCAGTTGTACCGATCCAATTGTAACCCGCGGTGAAAAACACAATGATGCTGGGGGAACTCAGCAGG
CCAGGCAGCATCCGTGGAGAAAAGCAAGTGGTCAATGTTTCAAGTCAGGACCCTTCTTCAGGACTCAGCAGTG
>M00285:128:000000000-BF978:1:2106:9123:11934_1:N:0:46
TATTGTCTGCCTGCACTGCACTTTCTCCGTAACTAACTCTGCATTCAGTTATCTTTCTGCTACCTCAATGTGCGGATGTG
ATGAGATGATCCGTATGGGTGACAGCGGAAGCAGTTTTTCTCTGTACCTCCATAACTGACAATAGCAAACCAATGTAAAG
TACATTTTACCCAGAAGGTAGGTGCAGCCTGATAGACACTGTCTGAGTGGGTGGAGGCAGA
>M00285:128:000000000-BF978:1:2106:24327:11935_1:N:0:46
CAAGGTAGATCGTGAGGTCAGAGTCCATCTCATCGTTCAATAGTCTTATCACAGTGGGGTAGAAGCTGTCCTTAAGACTT
TTGGTACATGCCCTTAGGCTCCTGTATCTTCTACCCGATGGAAGAGGAGAGAAGAGAGAGTGACTCGGGTGGGTGGGGTC
TTTGATTATGCTGGCTGCTTCACGGAGGCAGTGAGAGTTATAGACAGAGTCCAAGGAGGGGGTGCTGGTTTCTGTGACCC
GCTGGGCTGTGTCCACGACTCTCTGCAGTTTCTTGCAGTCCTGGGCAGAGCAGTTACAGT
>M00285:128:000000000-BF978:1:2106:21962:11936_1:N:0:46
ACTCAGTTTGGTATGGTAGCTTGTACCCATAAGAAACCATCCTCAGCTTACAGGATCCACAGAAGTTTCACCAATTTACA
TGAAACAGTTCAACTAGGCAATGCCCAACTGGAGATTGTGAGATCCGAATGTCTACAAATAATTTCCCTGTTCCCTCACA
ACGTAGAAATGATAATACTTCAAAAATACAGGAACTCTAAAGTGACACCCTGAGGATATGAAAACAATGATATAATAGAT
CATCCTTTCTTTTGTAGATGGTTTCAGTTGATTCTGACTAGCTTGTGTAATCTTCAGCC
>M00285:128:000000000-BF978:1:2106:13913:11937_1:N:0:46
GCCTCAATAAAATTACCTTCGTCGCCACATCTCTCGGCACATATGGAGCAGAATTTTAGGAATTTGCTGCAAATGCCTCC
ACAGGCTGTCCTACCATTGATTTGGATGCTTCGATAACAGATTTGAGTTTAGTCTCCAAGTCTGAACATGAGCAAGCATT
ACGTGCAGGTTGTAGCTTAACAACAGAGGCTGGATTGACCTTGGTTCTGGAGAGGAGGTGACGAAGGCCAAATACTTGCG
CATTCATCCTGTAGATTAGTTTACACCAGTGGGAAGTTTGTAGGAGGTGAGGTACCAAAC
>M00285:128:000000000-BF978:1:2106:9022:11937_1:N:0:46
CGTTGGCATCATGATTACTGCGTTGACTGTGGAGATTCCAAAGTGATGTTCCTGGCCCATATTTGCAACCCATTGATAAT
GACAAGCCAGCTTGAAGCGTTCAAAATTCTCTGACGCTGCACGACGCGTGTAACCATTT
>M00285:128:000000000-BF978:1:2106:17622:11939_1:N:0:46
AACAATTGGAAAACAATTGTTGTGTATGTATTTCATGGTGCTGAGACGTTTGGTAACAGTTATTAGACTGTAACTCTTAA
CCCTGCAAAGTTGTACGCTGATATAGCAAAAGATTTCCTATTTGGCTGAAACAGCGTTTTGAAAACTAAATCCATACATT
TGCAACTTACAACAATAAACGCATGGAGCAACTCTTAGAAAAAATTTTTAGAGTATGTATTTGATGGTGCAGAGTCGTTT
GCTAACGGTTATTGCACTGTATCACTTACCTCAGAAAGGTTAGTCTCTGATATGCCAATT
>M00285:128:000000000-BF978:1:2106:17473:11940_1:N:0:46
GCCTGACCCACTAAGTTCCTCTGGTATCTTGTGTATTATAAAATATAATGTCGGATCATTCTCAACCCGCCCTTGCCTCG
CATGTCTAGCAACCACCCACCCCTGACATCTCCCCGCGTACCGTTCTCGCCCGCGCTGTCCTCGCTCCTTCTGGGTCCAA
TGCCGTCGGCGTGCGCGTAGGTGCCGCCGCCTGACGTCCTATCTCGGGTCCTGCAGAGCGACCCCAACACCCCACCCCGT
CCCGACGACATCTCTGCGTACGTCCACCAGCTCACAGCTCTCCAATCAAGGACAATACG
>M00285:128:000000000-BF978:1:2106:13950:11941_1:N:0:46
AGGAACTGCTTTTCCCCAGAGAGTAGTGAATCTGTGGAATTCCCTGCCCAGGGAGCAGTAGAGACTACCTCATTAAATAT
ATTTAAGACACCATTAGAAAGATTATTGCACAGTAGGGGAATTAAAGGTTGTGGGGAAAAGGCAGGTAGTCGGAGCTGAG
TCCACGACCAGATCAGCCATGATATATTGAATGGTGGAGCAGGCTCGGCAGGCCAGATGCTCCTATTTCTTGTGTTCTTA
TGACGAACAAAAAGTGTTCTGGACTTCAGTGTTCAGTAGACAATT
>M00285:128:000000000-BF978:1:2106:15120:11942_1:N:0:46
AAAGTGACCTGGAAAATATAGATCACTTTCCATATCTTGGGAATGCCCAAGTGGTGACAGAATTCACCCCCTCCTCTCAT
ATGCCACCCTATGAGAACCAAGGAAAAAGAGAGCTTATCAAGGACAGAGAGGCAGTCAGTACCTGCTTGAAGGAGCATTT
TAAAGAACTCCTCAACTGTGACTTTGTCTTTGACATGAGTGTATTTGACTTCATCCCACAACATGTTAGCTGGTCTAAAC
TCACTGTGACTTTGTCTTTGATGTGAGTGTCTTTGAATCCATTCCATACCATACTATCC
>M00285:128:000000000-BF978:1:2106:28281:11942_1:N:0:46
AATCTTTTATATTACACTTATGAACTGCTAGATTGTTGGAACTATTTCTTTTATATACATCATACTTTATTGCTTTCTTT
TTATGATTACCTATGATTTACTTGATATTTTTATAATACATGTGTAAACATTGTAGTTATATATCTTAACCTGTAATGAT
TTGTTATCAATAAAAAGATTTAAAAAAACCAAGAGACTGCAGATGCTGGAAACTGGAGCAAAACACAAGCTGCTGGAGAA
ACTCAGTGAGTCAGGCAGCATCTGTGGAGGGAAAGGGATAGTGGATGTTTTGGGTCA
>M00285:128:000000000-BF978:1:2106:6510:11942_1:N:0:46
GATTCATGACACTGACAGTCATGGCTGTGCTTCCTCTGCCTTTGGAGAGTTTGTCTGGAAGGTCTGCTGCTGATTCCCTG
CAGATAGGTCAACTCTCTCCTCCACCGAGGCTGTGGTGCAGCGCTGGATATATTCTTAGCTTGCTCTCCCAAGTTGTGCC
AATCTTCAATGCCTCTCAGGTCAGAATGACTTCCTGAAACTCTGACATCTAGGCTACAACCTGGCTTTAAGTCGTGCGGG
CCACTTCTGGTACTAGAACTGTGCTAAAGCTCAGGACTGTGGCTGGATCCAGTTGCACAC
>M00285:128:000000000-BF978:1:2106:27442:11944_1:N:0:46
ATGTAGCCTGTCAAAATTAATAGTGCTTCTTATCAAAGAACTTTAAATAGAGCAATTATTTCGGTGGCACAATGGTGTCG
CCTCAAAGCCCCATTGAAATAGATTCAATCCTGACCTCTGGCCCTGCCTGTGGGGAGTTTGCATGTACTTCCTGTGACAG
TGTGGGGATGCTCTGGTTTCCTCCTCATCCCAAAACATGTAGGTTAAATGGCTACTAGCAATTGCCTCTTTTGTGTAGGT
GTAGTGTGAAAGGTCATGGCTGAGATCGGAAGAGCACACGTCTGAACTTGCCTCACTGCG
>M00285:128:000000000-BF978:1:2106:23566:11946_1:N:0:46
GGTTCAAATCCAGCCACTGTGTGTAAGGAGTTTGTACGTTTTCCCCATATGTCTGTGTGTGTTTCCTGAGTGCTCCAGTT
TCCTCCCACTTTCCAAAGACGTACGGGTTAGGAAGTTGCGGGCGTGCTATGTTGGCGCCAGAAGCATGGCGAAACTTGCG
GGCTGCCCCCCAGAACACTAGGCAAAAGATGTATTTCACTGTGTGCTTTG
>M00285:128:000000000-BF978:1:2106:19862:11946_1:N:0:46
CACCATGAAATACATACACTACAATTGCTTTCCTGTAGATGCTCCAAGAGTTTTGTGTAGGAAGTGGCAAATGCATGCTT
ATAGCTAATAAAAAGCTTTCAGCCAAATAAGGAATCAGTTGATATATCAGAGATTACTATTTCATGGGAATGAGGTACTG
TTAAATAACTGCATCCAAACGACTCAGAACCATGCAATACATACACTACAATTGTTTTACTGTAGCTGCTCCAAGAGTTT
TGTGTAGAAAGTGGCAAA
>M00285:128:000000000-BF978:1:2106:17062:11947_1:N:0:46
GATCTACACTTTTCCCTACACGACGCTCTTCCGATCT
>M00285:128:000000000-BF978:1:2106:23045:11949_1:N:0:46
NNNNNNNNNNNNNNNNNNNNNNNNNNNNNNNNNNN
>M00285:128:000000000-BF978:1:2106:18417:11951_1:N:0:46
GTTTAGCCCAGAGGGAAAAAAAGAAAAAAGACACCCCATCCCCCTCCCCCTACAACCCAAAAACTGACCAATAGACAGCC
AGTAAGCTTCCCTCTAATAGAAACAACCCCATATATCTCGGTGGCAGAAGTCCTACAATATTAAAATGTAAAACAAAG
>M00285:128:000000000-BF978:1:2106:28236:11953_1:N:0:46
ATGGAACATTATAAAATTATGAGAAGCACAGAGAAGGGTAAGTTCGAAGGAGATGTGCGGGGCAAGTTTTTGTTTACGCT
GAAAGTGAAGGGTGCCTGGAATATGCTGCCAGAGATGGTGGTGGAGACAAATACGACAGAGGTGTTTCAGAGGCTCTTAG
ATCACCAC
>M00285:128:000000000-BF978:1:2106:15140:11953_1:N:0:46
GGCTTTCCTGTAGAAGGCAGAGCGTTATGGAGGAGGGCGTGCCCTCGGATTGGAGGCCTGTGACTAGTGGAGTCCCGCAG
GGATCGGTTCTGGGGCCTCTACTCTTTGTTATATTCATAGATGATTTGGATGAAGGAGTGGAGGTATGGGTTGGTAAGTT
TGCAGATGACACCAAGATCGGTGGTGTGGTAGATAGTGTGGAGGGCTGTAG
>M00285:128:000000000-BF978:1:2106:22317:11955_1:N:0:46
GTGTTTTTGGATCTCAAATTTACCTTCCGTTTCTAACACAGTTCAAAATTTGGATCATCTGATACTGAATATTTTGCTGC
ATTTCCCCTCTCCAGTATTCAGCATTGTCACCTTTTATCAATTTTAAACAGGACTGGAATCATGCAGATTTAGACTTGCT
TTGTTAATGATA
>M00285:128:000000000-BF978:1:2106:19106:11955_1:N:0:46
TCTTCCTCTCTTATTTTAAGCCAAACTTTGTCACCTTTCCTAACACACAGTATTTGTTTTTTAAATTTTTTTCTCCTCTA
CAAAAACATTTATCATATTCTTTAATAAAAGTGGTATTTAATAGTGTTTTATCTGAAGCTTGTTTATCTTGCTTATGGAC
AGCACAGTAGCATAGTGGTTAGCACAATGCTTTACAGTGTCAGCGACCCAGGTTCAAATCTGGCCACTGTCTGTAAGGAG
TTTGTACGTTCTCCACATGTCTGTGTGGGTTTCCTCCAGGTGCTCCGGTTTCCTCCCACT
>M00285:128:000000000-BF978:1:2106:19367:11956_1:N:0:46
GGTCCAGTGTTTGAAGAGAGACTCGGACTGGAGTTCAGAGGAATGAGGAAAGAATGTTTCCTCTGGCTGAGGAGTTGACG
CAGGGGTCAGAATTTCAGAATAAGGAATGGGTCATTTATTATTTAGAGGTTGGTGAATCTTTGGAAATCTCTACCCTGCA
GGGCTGTTGAGGTTCGGTCACTGAGAACATCCAGTAGAGTTCAATAGATTTTCAGATATTTGGGGAATGGAGACCACAGG
AAGAGTGCAGGAAACGACTCTGAGTGGCAGGAACAGCCATGACCTCCATGAGTGGCTCA
>M00285:128:000000000-BF978:1:2106:25775:11957_1:N:0:46
CGGGATATAAGTTTTTAATTTGTTGTGGAACTTGGTTAACTCCATTAATGTTTAGGTTGGTTGTACTTGCTTTACTACAG
AATTCAGAGACTTCTTCATGTGCTATCATATTGGCTTTGGGTTTTGCCATCAGCGACAGAAAATAAAGCTTTTGCCTTTC
ATCTCATGTGCCGTTACCTACTGACTTTTAATGGGTTTGTCAGTGGAATTTCTTATAACTCCAGCATCTGTTCAGTGCTT
CAGTCTCTACAGGG
>M00285:128:000000000-BF978:1:2106:25416:11957_1:N:0:46
GTACTTATTAAATTCGACTGCCATCTCCCTGTTTCCCATAATAATTTCACCCGATTCAGTCTTCAAGGGCCCAACATTGT
TCCTAACTAACTTCTTTCCCTTGACATACCTTTCCCTTCACATACCTAAAAAAGCTTTTGCTATTCTCTTTGATAGCTAG
CTTGCCTTCGTACCTCATTTTTGCTTCCTGAATTACCTTTTTAGTTAAATTCTGCTGCACCTTAAAAATTTCC
>M00285:128:000000000-BF978:1:2106:20819:11957_1:N:0:46
CTGGAAATTCATTAACGCTGACCTGCACCGGTTAATGCTGGAAATTCACTAACGCTGGCCTGCGTTAAAGCTGGAAATTC
ACTAACGCTGACCTGCACCGTCAATGCTGGAAATTCATTAATGCTGACATGCACCGGTAAATCATGGAAATACATTAACG
CTCAACTCCACCAGCGCTTGCTCGATATCCATTAACAGTCACCACCATCGAGGACGAGTGAGTACGCATTACGACAGCTC
TGGCGCGCTAACGCTGAAAATCCACGAAGTCTAGCTTTAACCAGCACGCGCGAAAAAGCT
>M00285:128:000000000-BF978:1:2106:9917:11957_1:N:0:46
ATAGTAACCTCCCACACAAGAATCAAAGGTGGCGCCGGAGCAGGCGACTCGTTGCAAGCTGCTTTCTGGAGCTACTCATT
AGCTTGCTGTGGAATGAATTGACCTGTACGATCGTTACTCAAGACATTCTTTTCACTGTACCTCAGTACAAGCGACAATA
A
>M00285:128:000000000-BF978:1:2106:9742:11957_1:N:0:46
TCTCTGCTTTGCTTCCCTCTGTCTCTCTGCAGATTCCCATCCCCCTGCCATATTAGTTTAAACCCTCCCCAACAGCACGA
GCAAACAATCCCCGAGACATTGATCCCAGTCCTGCACAGGTATAGATCTTCTGGTTTGTACTGGTCCCACCTCCCCCAGA
ACCAGTTCCAATACCTCAGGAATCTGAAATCCTCCCTCCTGAAGCCACATATTCATCCT
>M00285:128:000000000-BF978:1:2106:1883:11960_1:N:0:46
GCCATAATATTGAATAGTGGAGCAAATATAAGGGACTGACTGTAATACTCCTGTTACTATTTCTTATGCTCATAAAATAG
TGCAGACAGCATCATAAGTCTGATTCCTAATACTAGAAAATATAAGAAAAATCCAGATTCTTTAGGGTAAATCTGATGTT
AGGTGACAGAGTAAAATGAAGGATGTCAAATCAGGCAATCTTCACACAAGGCTCCCAATTTCATTTCCTATCAATTTTCT
GATGGGGAACCCATCATTTTTCATGAAAAGATGAATGAGATCAACCAAAGGCCTTTAATT
>M00285:128:000000000-BF978:1:2106:28134:11960_1:N:0:46
GGAGAGTGGTCCAGAATTTGGGGATAAAGGCAGAGAGTCATACAGCACAGAAACAGGCCCTTTGGCCCAGCCTGTCCATA
CTGACCAAGATTCCCATCTAGGCCAGTCCCATTTGCCCACATTTGACCCATAATTCCTCTAAACCTTTCCTATCCATGTA
CCTGTCCAAGTGTCTTAAATATTTCCCCTTTCTCCAATAACCATGGAAATGTTGTA
>M00285:128:000000000-BF978:1:2106:11223:11964_1:N:0:46
CCACCCTGCTGCAGAGATCTGTGGGATCAACCATAGGGAATGACCAAGGCTTATCTAACCAATGGCCCAGCCCACCATAG
GACTTTTATACAGAGCAGGCAAGGAAAAGGCAGAGGATGACCAGTGCTTCAGGAGCGACGGCCAAGAACTTGAGCTGGAA
CCTTGAAGTGGACATGACTATTGGATTTTCCACTGCTCATCCATCCGTTTTCTGTGTATCCAAGAATGGGCACGTGCATG
TGGCCAACATTGCCTTTAGGAGTGCAGCAGTGTGGCCAGGGTTGGGGGCATAGTGGCAGG
>M00285:128:000000000-BF978:1:2106:11991:11965_1:N:0:46
TTGTGTGTCCATATCTGACTCTTCTCTTCCCTTTCTTGACTTCTCCATCTCCATCTCAGGAGATAGATTAGTGACCAATA
TCCATTACAAGTCTACAGACTTCCACAACTATCTTGACTACACTTCTCCCAGCCGTACCTCCTGTAAAGACTCCATTCCA
TTCTCGCAATTTCTCCA
>M00285:128:000000000-BF978:1:2106:22085:11965_1:N:0:46
TAAACCTCTATCAGATCCCTCGGCTTCTGCCATTCCAGAGAGAACAACCCAGCTTTGTCCAACCTATCCTCATAGCACAT
ACCCTCCAATCCAGACAGCATGCTGATAGGCCTGGAACCAGCTCTTGTCCTGATTATCTAAGTTTGGTAAGACCCT
>M00285:128:000000000-BF978:1:2106:16263:11967_1:N:0:46
TAACTGGTAACTAGAGCAGCTGTGGATATTTGAGAGAAAGATGAGAACAAAGTTAGAACAGGTGTGAAGTAGGTGCAGAA
ATATATGGAGAAACTGGAAAAATCAGGGAAGAGATGAAATAAGAAAAAAAAACCTACAGATGCTGGAAATCTGAGATAAA
ACAAAGTGTTGGAAACATTCAATAAGTCAGGCAATATGTGGAAAAGGAGCCTTTACCCACCACCCGCCACCAAACTGTTT
GAATGGCAGTGAAAGCTCAAACTGTGCTGAGGCTTCTTTTGTGTAGCTAGGTCCTTGAT
>M00285:128:000000000-BF978:1:2106:2896:11970_1:N:0:46
CCTAGAGAATTTCTCATTTCCTATGCATGTGTCTGTGTAAGAATTTGTGGTTTTAGCATGCCAAAAAGAGTAAGAAATCT
GGGGGTAAAAGAGAGGGAGGAACCTAAAACAATCATCATCACGAGAAAAACCACTAAGCAAATTAACTGGATTAAAGTCT
GGCAATT
>M00285:128:000000000-BF978:1:2106:16032:11970_1:N:0:46
CCACGATTGTACGAAGCACTGCAATATCGGCATTTGACCCAACCACGATATCATTATTGTAATCATGTACCATTTATTAG
TTTTCACTGGCATCTCTCACGAGATCTAACATCAAAATCCGATATTCCACAGAATTCCATTCCGTGCAGAATGTTCATTT
CTGAAACAGCTCGAGAAGTAGACCTTTCTTTTTCTACCTGAGTCCACTGAAGGTGCATGCCATGCAATTTCCAGGGAGTA
TAAAGACAATAATCGCCAATATGTGATGAGATC
>M00285:128:000000000-BF978:1:2106:12115:11970_1:N:0:46
ATGCCACAAATCCAGTATTGACAAAATAATTCAGTCACTTGCGAACCTAATTGAACAATTTCTTGAACGTGTGAAGTGAT
TCAGATTAACACTGTATGTTTTTTAGCGTCCCACCTTGTGTGGGCCTCCCTGATTCTGATCCTAGTGAATCAGCGTTATT
GGTTCAGTGGATAAATGGGAAGACTCTTGATAAAGTTCAGCTGCGTTTGATA
>M00285:128:000000000-BF978:1:2106:21963:11971_1:N:0:46
TTTCCTTCACTCTTCCCTTCAGTTTCATGCACAGTTCTCTCAAGCCCAAGTGCCTAACACCATGACCGTCATCATAACAC
TTTGTTTACAGAGACAGTACCAGCCGTTAGAACAAACACCATCCTGGGACATAAAATGCTATTGCATCAAATAAACCAGA
CAGGAATAAAACAGAGTTGTTCATCTTTTTACAGAACATCAGGTAAAATAGAGT
>M00285:128:000000000-BF978:1:2106:12204:11971_1:N:0:46
CTGTTTTAGCCAAATTAGAAATCTGTTGATGTATGATTGATTAACTTTTGAAGGGTAAGAGATACAGTCGAATAACTGTT
ACCAAACGACTCAGCACCTTGAAATACATAGGCTACAGTTGTTTTTCAGTCGTTACGCCATGGGTTTACTGTAGAAAGTG
GCAAATCAATGGAAGTGCTTAATAAAACGCAGCTTTAGCCAAATTACAAATCTGTTGTTGTAACATTGATTAACTTTTGT
AGGGTAAGAGATAC
>M00285:128:000000000-BF978:1:2106:9459:11972_1:N:0:46
ATATTGAAGAGAGGGAAGGATAGAAGATCAAGAGAAAACCTAAAATAACTACTTTCAATCCTAGTTTGAAATTGACCTGT
TCAAGAATGAACATGCCTGCCAGAGTCCACTGGACTATCAATACCGTAATGAGATCCTGCGCTTGGATGAAACTGAAGGG
AGAAAGAATCGCAGAATCTTCACCTACACTGACTTTGACCGCTACACCAGCACTGAAGAGGTACCGAATCTGATTACTCC
CTTTTT
>M00285:128:000000000-BF978:1:2106:12299:11973_1:N:0:46
CAAATTGTCAATTAAAATTAGGACATGAAATAACAGAATGATTATCACCATTTGTTAAGCAACATGCAAAATTTTGGGCA
ATGTTGCAACCATCCAATAATCAGTAATTTTACCATCCACCAGATTAAAACAACAAACCACACAGACAGAGAGTATTAAA
ATCAACAAAGTCTAGACC
>M00285:128:000000000-BF978:1:2106:14088:11975_1:N:0:46
TTTGACATTTTCTGGTTTTATTCCCTTTATAAAAAATTCCATTCTCATTCTCAAATATGTACACAGGCTCATTCCTCCAA
ATCTCTGTATCCTGCACAACCTTCCAGAATTCTGATTGATTTTGTGTAAATCCATTTGGTTTTCAAC
>M00285:128:000000000-BF978:1:2106:16875:11976_1:N:0:46
GATCTAATGAAAGAACATTGACTGCAAATAATAACTTCCACCCCCACACACCCTCTTTGAAAATTTTCAGAGTTTTGGTT
TTAATTCACTTTATTAGTTATCTTGTTCTACCCTTCCTCTGGGAGGATATAGTTGTAATCAAGGCAGTGCAGCAGAGGTT
TAATAGATTAATTTCTGAAATACTTGTTCCTGTTAGGAGGCATAAAGCAGGCTGGACTTGTACTGTCCAGTTTAG
>M00285:128:000000000-BF978:1:2106:24595:11977_1:N:0:46
AACCAGCTCAAAGAGCTTGGGAAGGAAGCAACTCCTCTCTGCCTCGTTGTACCTTATCCACCTGAGGAGGGCTTGGACCA
AGCTCTGTTCCTCTTGGACCTGCAGCAACTCAGCCCCCAGGTAGGCCAAAAGCCTCTCACTGCCCAGCAGCAGAAACTCC
TCGCTCTGGGACACCGCCTCAAAATTCTCCAGAAGGAAGGAGCGCGCCTTAGCGATGACCTCCGGACATCCATACATCTC
TCCAAACTCATAGATGCCCAGGCAGTTGGTGGGGTCAATCTGCTGCTGGAGATAGCGCCT
>M00285:128:000000000-BF978:1:2106:28271:11977_1:N:0:46
CCATTTTATCGTACTAGGGAACCGTTCAATAGTCTTATCACAGCATGATAGAAGTTGTCCTTGAGCCTGATGATACACGC
TTTCAGGCTTCTGTATCTTCTGCCCAATGTGAAGGGTGAGAAGAGAGAATGTTCCAGGTGAGTGGGGGTCTTTGATTATG
TTGGCTGCTTTACCGAGGC
>M00285:128:000000000-BF978:1:2106:7488:11977_1:N:0:46
AACCTCAATATATAGCCAGTTACCTTTTAAATTGGTAACTGATTATTTTATGTATTTAGGTGTTAAAATTACTAATAAAC
ATAAGGATTTATTTAAAGCTAATTTTTTACCTTTATTTGACCAAGTTAAACAATCGCTTACTAAATGGTCTCCAATGTCT
TTATCATTGATAGGCCGAATTAATGCAATTAAGA
>M00285:128:000000000-BF978:1:2106:25454:11980_1:N:0:46
CCTCAGCCCCCAAGGATTACCGCTGCTAATGATTGACAAAATATCCAGGTCAGGTGTTTTTTAAATTATTTTTTTTAAAT
TTTATTTACAGCATGGTAACAGCCATGCCTCCGACGACCCTCCGAGTCCACGTCTCCCATTTTAACCCCCCAAATTAACC
TACCCGTACGTCTTTCAGAATGTGGG
>M00285:128:000000000-BF978:1:2106:29143:11980_1:N:0:46
GTGTTTATGAAGGAGAATATATGGATGTCAAAGAAATGAGGGTAATAAGTAGTGAGGTCTTGGATCATATGCATACTACG
AAGAAGGAGATATTTGCAACCTTTAAACACATTAAGGTGGGTAAATCCCCAGGGCCTGACTAAGTGCACCCCCAGACCTT
ATGGGAGGCCTGGGAAGAAATCACGGAGTCCCTTGTAGTTACTTACTTCGTCGTTAGCCACTGGCAAAGTTC
>M00285:128:000000000-BF978:1:2106:27594:11981_1:N:0:46
AAATGACACATTGTGAGTTCTCTTCTGAAATGTAGTTTAATCCTTGCGGAATTTGAAAGAATACCAGAATTCCGTCGTCA
GCGCGCAGGAGGCGGCAGTGTGCTCACGACGACGTCACGATGATTACTGTTCACGGCCTATTCCCCTAAATTTTACTGCG
TCGGGAGAAGGTTTCAAAATTGCGGCCGCTAAGGGAGGTTAAATGTACCCAGTTATCTCTGACCCGACGATAAATTGTTT
CATCAGAAATTCATAATGCCCAATTGTTTGCAAAACGTCATTGAGGAATCCTGTGCTGC
>M00285:128:000000000-BF978:1:2106:7341:11981_1:N:0:46
GATGAGAGAGAGGAGAAGAGAGAATGACATGGGTGGGCGGGGTCTTTGATTATGTTGGCTGCTTCACCAAGGCAATGAAA
GGTGAAGCAGAAAGTGGAGGTGCCAATGGGCTACCTTTGGTGGGAGAAGGTAATTATTCTATGATTAATTTATGACATTC
ACAATTTTAAGTAGTGCACTGGCAGGTG
>M00285:128:000000000-BF978:1:2106:24785:11984_1:N:0:46
GATATAGCAAATCCTTTCCATAAGGATAATAAGATCACTCTTTATCATCTCTCAACAATTGGGTAGAGTAGCATAGGTGG
AAGTCCCTTTCCTGCACTTATGGCCATTGAATGGTAGTCAGTTTATGACACATTAGTGAGGGGAAGTTACAGAATTCATT
TTTCCTTTGGTATTGATAATTTTAC
>M00285:128:000000000-BF978:1:2106:13224:11986_1:N:0:46
GGTTGTGTGTTTTTTGTAAGATAAATAATTTATAATGCCAGGGATTTTAAGCCCCTTTGCTCCATCAATGTTTCCAGAAT
CTTAGTTAACCTGTCAAACTAAACTGGATCTTTTATCTGCAAGCTGACTTCTAAATTAACCCATTACTCATTTAATTTAA
GCAAGTAGAACTTTTGGGGCTTAAAAGAAATAA
>M00285:128:000000000-BF978:1:2106:12550:11986_1:N:0:46
GTCAAATGCAAGACTTGTTCACCGATATTATCAAAGTGATTTTGCAAGTGGACATAGGTCAATAACTTCCTTTCTCACAA
AGGGGCTTTTTCTTCTTACAGCATCCAGAATGACACCTTGGCTCCTGCCAGTCAGAATACATTTAATGACAATACCCCTC
CAACATCAGTGCCAGACCAACACTCGGCTGCACCTTGTGGAAACTTGCATGGCTTCGATTCTGGCCGCCTCTGATTCCCT
AATTTTTATTATTCCACCA
>M00285:128:000000000-BF978:1:2106:2291:11988_1:N:0:46
TGCACATGACAGCTCCATAAATGGGAAAATTGCTCAAACGCATTTTGATTAATGCTTCCATTCAGTTACTACAGAAACAC
CAGCATGGTAATGAGTAAAACACTTTAAAGGTTGGTCAGAATTGATTGTGTTCACCACTGTCAGTAGTCATGATTATATC
CACAGTATTAAATTACACCTGTAGATGAGAAGTTCACTATCACTGCTCAGAATCCTGTTACACATTAGTTCTTGAAACTA
ATATTATAGACTATAGTGTACAGAGGCGATTTACCAGGATGATGCCTGGAGTAGAGGGTT
>M00285:128:000000000-BF978:1:2106:9044:11988_1:N:0:46
CATTGCTAGCAGGCCAGTGTGTATTGTCCATCTTTAATATCTTTTGAACTGAATGGCTTTCAAATTGCATTTAAGAGTCA
GCTTACATTAGTGTGTCTGATGTTGCACGCAAGCCTGACAGCAGATTTCCTCCCCTAAAGTACATTAGTGAACAAAATGT
ATTTTGTTTACGTCAATCCGATTAGTTTTTGTGGTCATCTTTACTAAGCCTAGTTGTGTTTTCTCCCAAATTCCAGAGTA
TTAACTGAATTTAAATTCCACAGTTGGTGTTGTGGCAGGTCTCTGGATTCTGGAACTCTG
>M00285:128:000000000-BF978:1:2106:13208:11988_1:N:0:46
GTTCCATGCACCTATCACTCTCTGTAAAAATAAAACTTGAGTCAATGACCTCCTTTAAACTTGCCCCCTGTCACCTTAAC
CCTTTGCCCATTCATATTTGGCATTTCCACTCTGGGGGGGGGGGAAAAAGCCT
>M00285:128:000000000-BF978:1:2106:12172:11990_1:N:0:46
CCACCATTCAGGCTATACCACCTTCTCACAGCTACCATTGGCAGGAGGTACAAAAGCCTGAAGTCCCACACCACCAGATT
CAAGAACAGCTGCTTCCCTTCAACCATTCAGTTCTTGAACCAACTGACACAACCCTAATCACTACAGTTTAGCAACACTA
TGACCACTTTGCACTAAAATAGATTTCTTTGGTTCTAATTATTCTTTTCGTTCTTTTTATAGAGGGATGGCATGGTAGCA
TAGTGGTTAGCACAATGCTTTACAGCGCCAGTGACCTGGGTTCAAATCCGGCCACTGTCT
>M00285:128:000000000-BF978:1:2106:24350:11990_1:N:0:46
CCCGGAGGAAACCCACGCAGACACGGGAGAACGTACAAACTCCTTACAGACAGCAACAGGAATCGAAACCGGATCGCTGG
CGCTGTAACAGCGTTGTGCTAACCGCTACGCTATCATGCCGCCCATAGGTGAGGCAGGATTTGTAGAGAGTGAAACGGTT
AACGTTTCAGGTTCACGAGCCTTCATCTGATGAAGAAAGTAAATGTTTTTCTTTCTACAGATGCTGCCTGACCTGCTGAG
TGTTTCCAGCATTTTCTGTTTTCAAGACAAGACAAGGTTACTTCAGGTTACTGCTATTTT
>M00285:128:000000000-BF978:1:2106:23521:11991_1:N:0:46
CTACAAATAACTGTGAACACATAGATATTTAATGAGCCAGTAATCAATGATATCTCACTGTTTCTATTTGATGTGTTACC
TTTCTAATTTGACATAAGAACAACTTCCATTTATTTTGCAATTTTTCATAACATGACGTCCAGAAGTATTTCACATGAGC
ATTATGAAACAAAGTTTATAGGTAAGATGACTAAAAGCTTATTCAAATATGTAGGTGTTGAAGGAAGTCTTTAAAATGAA
ATGAGAAGGAAATGGTTTAGCGAGGGAATTCCAGAATTTAGGTC
>M00285:128:000000000-BF978:1:2106:9397:11991_1:N:0:46
CTGTCTTAGTGTTTGCTGCATTGCATTTTTCAATTCAGTCCACGGCAAGCACTCAGCACTTCGATCCAACCTGGTGTTAT
TGGAAGGGAAGTGATCCCTTTCCCGCAGCTTATAATCATTAACTGCAATAATTCTGGAATTCCAGGTATTGCAATAAAAA
CAGTGATTCACATTACTGGAGCCTTGGGGAAAATATTTGGACTCTGATAAAACAAAGACAAAGCAGGAATAATGAACATT
CAAAATAGCTTGTGCTGAGGTATTGGATTAGTTTAATAAAGTGCATCAGGATGCCTTTTG
>M00285:128:000000000-BF978:1:2106:19157:11992_1:N:0:46
CTTGATGTATCGCATGCGATCCTGCATACCTAAGTTCAATAAGGATTAAAAGGAATGCTTAATGATTAATACTTGCTATG
GATTGTTTCGAATGGCAGACTTTAGGATGGTACCTGCTCTACGTATTTTCCATATGGCAGAAGTCTTCCAGGCATTTTGG
TGTCTGGAAAGTTAATGGGAATATGAGA
>M00285:128:000000000-BF978:1:2106:7956:11994_1:N:0:46
TGGCGGGTAGCAGATGGTATTCCTTTGGTCAAGAAAGGAATTTGGGACAACACTGAGAATTATAGAACAATAACTTTTAT
TTCAGAAGTTGGCAAATTTTTGGAAAAGTTTCTTCGGGACTGGATTTATATGCACTGGGAGAAGCATAGTCTGATTAAGG
ATGGTCAGCATGCCCTGTGATGGGTAGTTTGTGTATCACGAGCCTGATTGGCTTGCCAAAAGAAGACA
>M00285:128:000000000-BF978:1:2106:22911:11995_1:N:0:46
GATCTACACTCTTTCCCTACACGACGCTCTTCCGATCTGAACTACACGCTTTCCCTACACGACGCTCTTCCGATCTGGTC
TACACTCTTTCCCTCCACGGCGCGCTTCAGATCCAAAACTCACGCGTGTCGCATCAGCAGCCGAGTAGGTACAGATAGCA
ACAGCGCTACTCCTCGCAACAGTCATCTGCCTAGGACTCGGATGATGAAGAGAAGACGTACGTTATCGCCGACATTGAGC
CAACACAAATGAGGTCTAGGAGACCACCGAATAGCGCATCCCTACGACCCGATTGGGAC
>M00285:128:000000000-BF978:1:2106:21997:11996_1:N:0:46
GGCAGAACATGATGAAATGAAATCATCTTAGCCCAGCACATCCATAATGGGATGTATTTCACCAAGTATCATTGCCAATT
AGCATAAGAATAATAGCTATGGAAAAAAAAAGGACAGGCAGAACATGTTAATAAAGTGTAATTCTGAAGGAATCATTGCA
TAATTACATTTTTGAGCTGTCTTGTAAACAAATTCTGTTCCTTGGAGGGTTTCCTTCAACTGTGGTATCATTTGAGCTGA
TTCATCAGGACTAGCCAATGCTTAATTTAGATCAATCTTAGAAACTCCAGAAATCAACTG
>M00285:128:000000000-BF978:1:2106:7165:11997_1:N:0:46
TTTCTTCAATGAAGTCACTTTCCAAAAGGAAAAAAAAACCTGTTCATTTAAATAGCTGATTTGGATAAATCTCTTTCAAT
GTTAGCATCATAGTTGACTGTTGATCTAAATTTGTATCTGGCACTCTTAAAAATGAGTATGCAATGATTTGAATCAAAAC
AGGAAAGATAAAGTTCAGGACTGTAATACTGGAATCATCAAATCACTTGAAATGAGCATTTTTTAATTATGTAGTGCAAG
CTGTGGAGCACCATGTATCCCCCCTGTTCAGTGATGCTCTGAGCAATGCCTGGGTGGGC
>M00285:128:000000000-BF978:1:2106:14997:11998_1:N:0:46
TTGCATGCACTGCTCTTTTGAGGTCTGTCCACAGATTTTTCAATGATGTTTAGGTCAGGGGACTGTGAGGGCCATGGCAA
AACCTTCAGCTTGTGCCTCTTGAGGTAGTCCATTGTGGATTTTGAGGTGTGTTTAGGATCATTATCCTGTTATAGAAGCC
GTCCTCTTTTCATCTTCAGCTTTTTAACAGGCGGTGTGATGCCTGCTTTCAGAATTTGCTGGTATTTAATTGAATTCATT
CCTCCCTCCACCACTGAAATGTTCCTGTGCCACTGGCTACAACCCAAGCCCAAAGCACCC
>M00285:128:000000000-BF978:1:2106:12494:11998_1:N:0:46
CAATAAGATGGACTATGACCTCAATCTACCTTGTTGTGACCTCACACCTTAATGCACTGCACTTCTATTGCAGAGACAGC
TTACTCTGTACTGTTGTTTTTACCTGTACTACATCAAAGCACTCTGTACTAACCTAATGTAACTGCACTGTGTAATGAAT
TGACCTGTATGCAAGACAAGTTTTTTCACTGTACCTTGGTACAAGTGACAATACTTCCACCGTTTCCCTTCCCACCAACC
AGGTACCCAAGTGAAGCAGCAACTTG
>M00285:128:000000000-BF978:1:2106:13418:12000_1:N:0:46
AAGCTTTAAGTAAATCAAAGAATCCTCAATGAGACACGAGAACTCAAAACCAGGAAGAAAACCTGAAAATACAAAATACA
TAATTCATTTATTTACTGCAACATTATTTTCTTCTGAATAAGATTTCCATACTTGTGAAATTATTTTTTCAGACTCGGGG
AGGTTGTGCAGTTGTATTAACATTTAACAAATTGTTAAAAACTCACTTTGAAATTACAAACTTAAATTTTTCAGCTTTTT
GTATGTGAGACTAATGACCTAAAGTTGAAACCATTGTGATGATTTTAATGTTGAGGCTGT
>M00285:128:000000000-BF978:1:2106:12816:12000_1:N:0:46
GAGATCTGCATCAGCAGAACAACTTATGATATCCTTCCTGTGATTAGTAAACTGAACAACTTACACCAGAGAATAGTGTT
ACACAGCAACAAAACTCCATTGCTTTTCAACAGTCCCCCTGCTAATTCAATTCAATGACCTACTGACTTTTTTAATAAAC
TGCAGCTAACTACAGAGCTGAAGATGATTCCTCTAGAATCTCTGTCATGATCAGCATAATGTGTCTTT
>M00285:128:000000000-BF978:1:2106:21928:12000_1:N:0:46
TCGGCTTCACCCTGATCTGTTTGTTGTTGTTGCCCTGGGATGTTCAGGTGAAGACTACCGGAGGATTCAAGTGAAGGTGA
CTGCGTCGGGAGACATGAGTGAGGAAGATCTGAAGGAGGCCGTGCGTGCGAAGGTGAGAGACTGAACTGTGCGGGGCAGG
GTGGAGCGGAGGGAATTCTGGTGTTGTCATATCTCCCTCTCACTGTCTGTC
>M00285:128:000000000-BF978:1:2106:21026:12001_1:N:0:46
GGGACCCAGGTCAAATACTAACCTCAGCTGCAGTCTATGTGGACTTTGCACATTCTGCATGGCCAAATGGGTTTCCTCTG
AGTACTCCTGTTTCCCCTCACATCCTAAAGTAGTGTGGTACGTTAATTGGCCACTGTATATTACCCATTAGACAAAAGAA
TCAAAG
>M00285:128:000000000-BF978:1:2106:7889:12003_1:N:0:46
AATCAAAACTTTATCAAGCCACGGAATGACTTCATGCATTATGTAATGATTGTGGAATTCAAGAACCAAACCGACTTGGA
TTTAATTAGTTGACCTCCACTAAACTAATTTTTTTTAGACCATGGCAACAAATCTGAACAGAATAATTTCACTTCCAGAA
ATGGATCTTGGCCAACTTTGAAACCATAGTGAGTTGGTTTGGAAAATAAAGGA
>M00285:128:000000000-BF978:1:2106:26064:12003_1:N:0:46
TGTTAAAAAAACCTCATCATTCCACAATCAGCAGGAAACTCTCTGACTGACACTACTCATCAAGATTCTGATAAGTTTGC
TCCACAGTAACCTGAAGTCAGTAAGCTTTGGTCAGAAGCTGTTTCCTATTTAAAGGTCTTTTGTCAAAATAACTTATCAT
ATTGTCCGTGGAGGCAACATTCACACACTGGGAGGCCCGTAAGGAAAGTGCACCTCATTCTGTAGGAACCGCTGAGTAGC
AACAGATAACTGAGTCTTTTTTAAAGAACAGTTAGAGAGCCGATTTCAAACATAAAAATT
>M00285:128:000000000-BF978:1:2106:17267:12006_1:N:0:46
GAATTTCTTCACTCCCAGCACAGCAAGTATTATAAATTTTCAATTAAAGTTATTAGAAAATCCAGGAGATTGTTCCCAGA
GAGTCTTACAGCTCTTGACCATAATGTGCTGGGGAATTAGCATTCACCAGGCTATGAAATTCCAAAGCACTTTAATGTCA
ACTATTTTGTGTTGATATTAATTATAAAAGGATAAGAGTTATATGTATTATGCTTTCGATATAAATCTTACAGCACCGTA
CTTTATCATAGCATTTTATTAGGATAAGTGCATTGTATTATTTGTCACATTTTTATTTTT
>M00285:128:000000000-BF978:1:2106:10480:12008_1:N:0:46
GACATCTTTTGGATGAATGGCTTAACACTCAAAGGAAGATACTAGGGTATTGAACATCAAGAGGTCAGTTAATTTATTTA
GGACTGCTGTAGCAAAGGACAGCACTGATGTGATGAGGCAAATTGGTTCCTTCTATGGCTGTACAGAAAACTAGATTGGC
TACATAAAATAAACAACAGATAGAGTATCAACAACAGAGCCAAACACACAAGACCATAGCAATGGAAAGTGCTGAGCATG
TCTGCATCAAAAATGTGAAAATAATATCTCAGGGTGCACAATGGGTTAAGTGACAT
>M00285:128:000000000-BF978:1:2106:7561:12009_1:N:0:46
GCCAGAATCAGAATGTTAAAGTTATGTGTTTAATGACTACTGTGGTCACATTCACTTTTTTAATGCTGAATTCAAATTCT
AAAATTATCATGATGGGATTTGAACTCATGTTCTCCAGATGCAGGTTTATTAACACAGCCACTGAACCATTATACCATTA
GTTTCTATCCAATGAGCCCTGTACATCAGACTATACAGTCACTAGGGACACCATGTAGGTGAAATGAGTCTTAAACATTG
AGCAAAGTGGGAAGTGGCAAACTGGCAGTAAATCACTCATTTTATGTTACTATTAAGTG
>M00285:128:000000000-BF978:1:2106:7264:12011_1:N:0:46
ATTCGGTCTTTGATTCATACTATCTCATGGCACAGTAACAGGGTTAGTCTCCGATTGGCTCCGGAACACGCTGAGAAACA
ATCCTCGAAACAGTTTTTGAAGTCTTTGCCCATTTATTTTTGTTTCACTCTAACATCCCCTATAGTTATTACCACATCTT
TGGGGAAAAGTCCCATTATTTCTCCTTTCGTGTTCGTTCCTACTGCCTCGTTATTGTTAATAGGCCTGGGAACAGCTCCC
CTAGCGACTTCTAGCCGTTATTATTTCTTAACTACATCCAAACTGCATCGGTTTCCTCA
>M00285:128:000000000-BF978:1:2106:27367:12012_1:N:0:46
ACGTGTTTAGTGTAGAAAGTGTCAAATCATGGATTTAGCTTACAAAGGGCGGCACGATAGCGTAGCGGTTAGCGCGACGC
TGTTACAGCGCCGGCGATCGGGGTTCGATCCCGGTCGCCGACTGTAAGGAGTTTGTACGTTCTCCCGTGTCTGCGTGGGT
TTCCTCCGGGTGCTCCGGTTTCCTCCCACATTAGTAAAGACGTACGGGTAGGTTAATCTGGCGGGGGTTAAATAAAATTG
GGCGGCGTGGACTTGGAGGGCCGAAAGGGCCTGTTTCCACGCTGTAAATAAATTTAAAA
>M00285:128:000000000-BF978:1:2106:24883:12013_1:N:0:46
CAATTCATCAATTATCTCCCATGAGACACCACAAGGAGCAGAGGTGGTGGCAGGTTGCTGTTTGACATTATTTTAATTGC
ATTCATTATTTCAGCTGCACCTATAAGCAGATTATATGGTGAATCTTTTATTCTAGGTAACTAGCAGCATAGGGGTA
>M00285:128:000000000-BF978:1:2106:19559:12019_1:N:0:46
GTGAAAATAACGCTGGTACCCCAGACACAACCAACCTCAGGAGCCAGGCCCCTGTGTGACCTGGTCGGATTCTGCAGCAT
CACCCTCCTCGCAATTCAGACCAAAAAAATACCGTTCCCCAGTCAGCTGCTCGCTGACTGCTCCCTCGGGACCACAGCAG
GCAGTCTGAACATGGTACGAGGACTCGGCAGGCTGGGCAGCGGTGCAGAGAGAAACGGTGGAAGAGCGCTCATCAGGATG
GG
>M00285:128:000000000-BF978:1:2106:17962:12021_1:N:0:46
TGGTGCATTAATCCATTACAGAAATGATGAAAGATTTCAGGAAATCTCAAGAGTTGGAATGTCCATTAAACATAAGATAA
AATTAGCTAGCACCAGTTAGAATTTAGCTTTAGATTGCAAATACTAATTCAAGAAAATCAGTAAAGTGACAGTCTTTATT
CATTT
>M00285:128:000000000-BF978:1:2106:24735:12021_1:N:0:46
TCTGATAAATTAAGGAGGTGAGAAGGGGAACCATTAAGGGAGAAGTATGCGGCAGATGGAATCAAAACCGATGAGGGGAG
GTGGGGGGAGCCTGTGGGAGAAGGGTGTGTTCGTAGGGTGGATGAAACCGGGGGAAATAGAAGCCATCATCGTGATTGCA
CTTTCCTTACTTTTGAACTCTACTGATATTCTCTCAGACGAGCCCTTCAGTATGTCGTCTGTTAGTGCAGCTGTATCGTT
CTCCTTCATCCTTGGTGGAGAGAGTTATAGGTCCTGCACCTCTTTGACGTCCTTCTCCGT
>M00285:128:000000000-BF978:1:2106:23726:12021_1:N:0:46
GTGGCACACACAAAATGCCCAGGACATTCCCAAGTGTATCTGGGCATTCCCGGGATCTGGAGCATTGCCAGGAATTCCCA
GCATGCTCCCAGGACTTGGGAACTCCACGTCTGCTCACCTTATGTGGTACACAAGGGGGGGGGGGGGGTACGCCGGCACC
CAGTTCAAGCATCAAACAGCGGACGCCCGAGGCCTCACCGCCCCCTGCAGAAGGACCAGGAGGCCCCCCGCATCCCCCGC
CCCCACCAAGCCCCTGGCTTCCGGTGGGAATAGGGGGGGTGTGGAGGTCTGTTTAATCCC
>M00285:128:000000000-BF978:1:2106:24978:12022_1:N:0:46
CATTAAAGTTCGAGCAGTGAGATTCAAAGAACCTGAATTTTTCATTGAAACTCAGGTCAAGCTTTGGAGAGGTTGCAGAA
GAGATAGTAAAGTAAATCTAAGGATAAGGGACTCTAGTTGCTGGACTGGAAAATCTGAGTTGTTCTCCCTGGAACAGAGG
CTGTGAGGGGATATGAAATTGCGAAGAATGTGGATGGAGCAGATAGAGTGAAGCTGTTTCTGTTGCTGGGGGCAAAACCT
GGAGACACAGAATAAAGGTGATTGGCAAAAGAACCAGAGGTAACGGGGAGAATATTTTTC
>M00285:128:000000000-BF978:1:2106:10710:12022_1:N:0:46
CAGGAAAGAAGCCCTCTATCCCACCAGGCCATGCTGATGACCATCATGCAACCATCAAAACTAATGCTTTGTTAATCCTT
CCCACATTCCCATCAACTCCCACCCCCCCCCCCCCCCCCCTTACCCATCACCCCCCCAACAACGGGAAAAATTTAAAAAA
CAAAAAAACCAAGAAAAATCAGTAAAACAGAAAGAGACACAACTGAACTCCACCCACCCCCCCCCACCCCCCATGCCGGT
TTCTTTCTTTAAAAAAAAAAAAAAAAAAAAAACAGAAACCAAAACGTAATATCAACACT
>M00285:128:000000000-BF978:1:2106:10492:12022_1:N:0:46
AAATGCTGATGCAAACAGACTGTTTAAGATCTTCCCCATCTCCTGAGGCTACACACATAGACGGCCACTCTGATCTTCTA
GGGGACCAATGTTGTCCTTTACTATCCTTTTACTCTCAATATATTCATAGAAACACTTTGGGTTTACCTTCACATTATCT
GCCAAAGCAACCTCATGTCTTCTTTTTGCCTTCTTGATTTCCTTCTTTAGTATTTTCTTGCATTTTCTATATGCTTCAAG
TGTCCCACTCCTTCTTTGTTGTCGAGACCTGCTATACACCTCTCTCTTTTTCTTAACCA
>M00285:128:000000000-BF978:1:2106:25643:12023_1:N:0:46
TGACACTTGCAGGCTGCCCCCAGAACACTCTATGCAAAAGATGCATTTCACTGTGTGTTTCGATGTACATGTGGGCTAAT
AAAGACATCTTATTCCAGTCTCCCTCACTTGTTTGTCTACTCTGCCTGAAAATATATCTACACTATCCATTTTACCCACT
CCCTTTGGTTAAATTAGCAAATTCCATATTCTCATCATTCTTTGATAAAGTTTCTTCTGAGCTTTCTGTGGATTTCTTTA
TTATAAGATCAGCTTTTTATCTTAGACCTTTGATGTATCAAGCTTTCTGTTTAATAGGCC
>M00285:128:000000000-BF978:1:2106:28307:12023_1:N:0:46
CGCGGATTGGGGGGGTGCCAGAGATGGGGAGGGGTATAGGGGAGGATTAAGGATTGAGCGGGTGTGCCTGGTCGGTGGAA
TATATTGAGGGAGTTCTGTACTGTTCTGATCCCTGGGAGCTCTCGGTGCCCGCACTGAGGATCGAATGTGGGTGCCCAGT
CGATGTAAGGTACTGAGGGAGCTCCGTACTCTCCCTGTTCCCGTGAACACTGGCTGCCCACACTGAGGATCGAGCTGGGG
TGGCTGGTCAATGTAATGTATTGAGGGAGCACCGTACTGTCCTGTACCTGTCCTAACATC
>M00285:128:000000000-BF978:1:2106:28512:12025_1:N:0:46
ACAAGGGAAAGTCAACTTTGATGAACAGCAATAAATGGGCTCTCCGTGGTTCAATCTGGACCAGTGAGGTGATAAGACAC
CACCTGTTGTGCTGAATATTATTTCTCAGTGTCCACTAGTGGGAGGAGATTCCAAGTCCTTCACTGTAATTGGATCAAAT
GTTGGGCAT
>M00285:128:000000000-BF978:1:2106:26280:12027_1:N:0:46
CAAGGAGAGAGGTAAAGCAAGTCTGGTCAGCTTAAGACCAATGGAATTCTTGTACTCAAGGAGAAAGTTACAGCAGAAGA
TGGTGAAGGGAGGTGTCAGCAGGGAACAGGGAGAAGGTGGGTGGGGCTTTGTCTTTGGATTGTGCCTTGTCTGTTTTGTA
AAATAAGAGAAATGTGAAAAAGAGACTTTTGATAAGAATGCTCTTCTGCCCTGCATCTTTGCAGCACTTGAGTCTGAACT
ACAGCCAGCAAAGGTGATTGTTACCATTCTAACAGGTAGAATAGCCTATTAGTTTTGA
>M00285:128:000000000-BF978:1:2106:14565:12027_1:N:0:46
TGCCTGTCTTCTTGTTGTGAGAAATCAACATGGTTGTCACATGACAGCAGTGACACTGACCCCCGCTGACCAGAGGACAG
TATTGCTCCTTCTAATCGGAAGTCATCCTCCTGTCAATCAAGGTGCAGCTCCACCCACCCCTCAGGTGGGAGAGTATCCC
TTGACCCTAAACCTGTCTAA
>M00285:128:000000000-BF978:1:2106:7401:12028_1:N:0:46
ATAGTGTGGAGGACTGTAGGAGCTTACAGGGGGATATTGATAGGATGCAGAACTGGGCTGACAGGTGGCAGATGGAGTTT
AATCCGGAGAAGTGTGAGGTGGTGCACTTTGGGAGGACAAACTCCAGGACAGAGTATAAGGTAAATGGCAAGGTTCTTGG
CAGTGTGGAGGAGCAGAGGGATCTGGGGGTTCATATCCACAGTTCACTCAAAGTTGCCTCGCAGGTGGATAGGGCTGTTA
AGAATGCTTATGGGATGTTGGCTTTTATAAATAAAGGGATTGAGTTCAAGAGCAGAGAGG
>M00285:128:000000000-BF978:1:2106:8864:12029_1:N:0:46
GATCTACACTCTTTCCCTACACGACGCTCTTCCGATCTGATCTACAGTCTTTCCCTTCCCGCCGCACTTCCGATCCGATC
TACACTCTTTCCCTACACGACGGACTTCCGATCCGATCGGCAGAGCGTCGTGTCGGGGAGCAGGGGGTAAGAAATCGTGT
GTGCGAGTAATAGAGAGTGGCAACAAAGCAGAACCAGGGGCGTACTACCATAGCGTGTCCGTGCCACTGAACAGATGTCA
TAGAGGCAGAGAACACAATTCTATGTGCGACATGATGTCGGGAGTGATTCACGAGTACA
>M00285:128:000000000-BF978:1:2106:17524:12030_1:N:0:46
CTGGCGGTCGCGGGAACTGTGGCGTATAGAAGACCTCCTTTCTCCGACGACGCTCAGGGGGCCCAAGTCCTTCTGATCGA
GGCCTAGCCTGTGGACGGTGTGAGGCCGGTAGTGGCCCCTGGCTCGTCGGGATGGAGTCTTCTCGGAGTCGGGTTGCTTG
TGAATGCAGCCCAAAGCGGGTGGTAAACTCCA
>M00285:128:000000000-BF978:1:2106:5869:12031_1:N:0:46
CTACTCTCTGATAAATACTATTCTACCTTATGCCACTACACTCTGATCACTACTATTCTACCTAATGCCACTAATCTCTG
ATCAGTACTCTTCTACCAAATGACACTACTCTCTGATAAATACTATTCTACCAAATGCCACTACTCTCTGATGAGTACTA
TTCAACCTAATGCCACTACTCTCTAATCAATAGTATTCTACGAAATGCCACGATTCTCTAATAAATAATATTGTACCTAA
TGCAACTACTCTCTGATCAGTACTATTCTACCAAATGCCGCTACTCTCAGATAAATATTT
>M00285:128:000000000-BF978:1:2106:24354:12033_1:N:0:46
CATTTTCCTGTAGTGAGGCGACCAGAACGGAACACAATACTACAGGTACAGGTAGGGTCTGAGCAGGGACCTCTACAACT
GAAGTAATACCTCCTTATTCCTAAATTCAACCCCTCGACCTATGAAGGACAATACACCATACGCCTTCCTAACCACGGAG
TCAACCTGCGCAGCCGCCTTGGGCGTCTTATGGACTCGGACCCCATGATCCCTCTGATCCTCCACACTGCTAAGAGTCTT
ACCATTAATTCTATTTTCCGCCAATCTATTTGAGCTACCAAAATGAACCACTTTACATTT
>M00285:128:000000000-BF978:1:2106:5042:12034_1:N:0:46
TCCAGCATCTTGGGTCTGTCACATTAGGTCATCTGGTCTCAACCTATCAGAGATAATCTCTTCATTTCCACCTTCCCCCC
CCCCCCTCCCCCCCCCCCCCACCCTTTCTTCAACCACAAATCTTTGTTTTTTTCTCTCTCCCCCCCCTTTTTTATTTTTT
TTTAATATTTTCAACCATTCAGTTTTTTTTTTAACATATTTTTTTCTTCTAAATTATAGAGGGGATGATTGTGGTAATTG
GAGTATGGGTGGGTACGGTGGTGTTGCTGGTTGGGGGAGGGTGGGAGATGGGGTGGGATG
>M00285:128:000000000-BF978:1:2106:12802:12034_1:N:0:46
ATCTAATTGGTCAAGGTATCAAGGGATATGGAGATAAGGCTTGAATTTGGAGTTAGAATAGTTTTTTTTCATTCTTTTTC
ATCCTCTTTTTTTTTCCCCTTTTTTCCCCACCCTCCCTTCCCTTTGGAGCAGATTCGATGGGCCGAGTGGCCTGCTTCTG
CTCCATTATCTTGTGAACATTAAAGGACACAGTCTAATATAGTTAGTGTATGAAAGACCACAAAAAAACTTGTTCACATT
TTAAATTGAGCTTCATGCTAAACTATAGGAATACTTCAACTAAGTCAAATGAGGTGCCAT
>M00285:128:000000000-BF978:1:2106:15557:12035_1:N:0:46
GATCTACACTCTTTCCCTACACGACGCTCTTCCGATCTCGACTACACGCATTCCCTCCTCGACGCTCTTCCCATAGCCGC
GTCACCCGTACCTTGCTCTGGAGCAAATGGAGACGGCTATGAACGGAGTGGTGTGGGGGAAAAGGATCAGCGAATTCGGC
AAGCGGCTCGAAATGTTCAGCAATTCTTATCAGCTTTGCGAGAAAACGCAGCGGAATAATAGATTATCAGATTCGGGCTA
TACCAGACCGAGGAAAATTAAACGAATAAGGAGAGGACTGAATATGTCAGTTATGGGTTT
>M00285:128:000000000-BF978:1:2106:12679:12037_1:N:0:46
TGGGCCTGTTAATTTCAGTTGGAAGAAATAGCTGTAGACAACAGCGCAAATATAACATAATTTTTAATTCAGTTGAGTTA
ATTTAAATGTACTTAATGTTTCTTTTCTGAGTGATTCCATTTTCTGCTTTTGTTTTTTAGTATTTTTACTATTTCATAAT
ATTTTCAATTTTTAATACTTTTTGAGTATTTTTGCATGTTTGTGAATCCTAGAGACACTCTGAGTGTTAATTACTTATTG
CAAA
>M00285:128:000000000-BF978:1:2106:3937:12037_1:N:0:46
CTCTCCTGTCCCATGGCTTTTCCTGGGATGTTCAGGAAAGAATAGAGCACTTCTTTCCAGGTTACATGTTATAGATTGGC
CCATTGTGGCTCTAGCAAAAACATGAATAGCAGAAGGAAATCAACCAGGAACCTGGGTCTTCTCCTATGAGGTGAAGAGG
GTGGGGAC
>M00285:128:000000000-BF978:1:2106:12481:12037_1:N:0:46
GGTAAATCTCCTCTGCACTCTCTCTAAGGCTTCCATGTCCTTCCTATAGTGAGGGGAGGGATCAGAACTGAACACAATAC
TCCAAGTGTGGTCTAACCAGAGGTTTATGGAACTGCAA
>M00285:128:000000000-BF978:1:2106:11744:12038_1:N:0:46
CTTCTCCCTGTCTAGCCTATGGAATCCTTACATCATTTAAAATATTTCAATTCGATCACCTCTCAATCTTCTAAACACAA
GGGACTGCTAGCCAAGTTTATGCACTGAGCTTGCATGTTAACTCCTGCTGTACTGCACTTTGTATGTCAGCCCTCAGAGT
TCAAGTCCCAATATTGCACAGGATCCAGCTCCTGGCGATTTTCTCTTTGGTGATTTGTGCATCGGAATTCCACTAACCCC
TTACTCCTGCACTCTCGCCACCAATACAATATTCTGATTTGTTCTTCATGGATCCACAGT
>M00285:128:000000000-BF978:1:2106:25319:12039_1:N:0:46
ATTTTTTATTGTCAGTGCAGCTTGTTTTTTTAGAAATGTACTAACATCTTAATGGATGGTCCAAAGCTTTGTCATTTCTA
TTGGTAACAAATATTTACCATATATTTTCCAATCAATAAATGTATTCTCTACTGCTTTATTTTCATATGCAAAGCATGTA
CCCACTGCACCTACAGTATCACATCTCCCCAAGCAGCTTTTATGAAACCCAGTCTCTGCAGTCTAAATAAAATTTCATTT
TGATTTAGCCTCCTGCTGAGAATGGCACTGCTTTGTTTTAGCAGCAGATGCAGTAACGC
>M00285:128:000000000-BF978:1:2106:2333:12040_1:N:0:46
CAACCTCAATAGTTAATTGCAGATATATCAAAAGAAAGTCCATTTGGCAAAAAGAGCGTTTAGAAGCAAAATACATTCAT
TTGCCACTTTCTACTCTAAGCCTATGTAGGAACTTGATAAAAACAATTGCAATTGATTTATTTAGTGGTGCTGAGTCGAT
TTGTAACAGCCATGTGAGGATAAATCTTCAACCTGAATATTTAATTGCAGATATAACAAAAGAAATTTCTTTTGGCATAA
ACAGTGTTCAAATGGGAAATACATTGATTTGCCACTTTCTACACTAAGTCTATGTAGGA
>M00285:128:000000000-BF978:1:2106:7076:12040_1:N:0:46
ATCCCTTGATAACAAAGGTTCCCTAAACCTGTTAGCCTTGCTTTTTATCCTCACAGGAACATACAGATTCTGTACTCTCA
ATATTTCACTCATGAAAGCCTCCCACTTACCAAGCATCTCTTTACCAGAAAACAACCTATCCCAATCTACGCCTGCCAGA
TTCCTTCTGATGCCATCAAGATTGGCCTTCCTCTAGTT
>M00285:128:000000000-BF978:1:2106:3802:12041_1:N:0:46
CAACTGGATACTGGATTTTCTCACTTGCAGGCTGCAGTCAGTCAGAATTTGTGAAAACACCTCAAGGACCATAACACTGA
GCACTGGCTCCCCACAGGGTTGTGTGCTCAGTCCGCTCCTGTTCACCTTGTTGACTCACGACTGTGAGGCCAGATCCAGC
TCCAACCGCATTGTCAAATTTGCCGATGACACGACAGTGCTGGGTCTTGTAACGGATGACGATGAGTCGGACTACAGAGA
GGAGGTGAAACAACTAGCCGTGTGGTGCCATGACAACAACCTCTCCTTGAACGTGGATA
>M00285:128:000000000-BF978:1:2106:7500:12041_1:N:0:46
ACTCTCTGTAGTTGTGTTGAAGGTTCATTCTATGTCAAGGTATTTCCCGTCTCTTCCGCACTTGAGTACATCTGTCTGGA
AGTCAGGCAGGTATGGCTTAGCTTTTGCTGAATATTCTGCCATTTTCTTAAACCCTCTGTGGGATTCAGTTTGTCCAGGA
CTTGTGGGTGGTTGGAGGAGGGGGTGAAGGGGGAATTGGTCTTCAGTTAGGCTCTCCCTGGCACGGTGACATCCCTGCTT
CACACACCACTGCCCATCCCTGCGAGATGCTCATCCGCTGACATCATTGCCTG
>M00285:128:000000000-BF978:1:2106:9504:12041_1:N:0:46
GGTCAGTACATTGTCAGTGGTTCCGACGATGGATCCTTTTTCATCTGGGAGAAAGAGACGACAAACCTTGTTCGTGTTCT
GCAGGGTGACGAGTCAATTGTAAACTGTCTACAACCTCACCCAAGGCATTGCTTCCTCGCAACAAGTGGCATTGATCCTG
TGGTTCGTCTCTGGAGTCCAAGACCAGAGGTATGAATGCAAAGCGACTGAGCTTCTTAATAATTCCAAGTGGGAGGGAAG
AAAAACCACCTAGTTAATTCACCCTTGGCCCAGAGAACACAAAGTACTTCCTAACCCAAT
>M00285:128:000000000-BF978:1:2106:18731:12042_1:N:0:46
CTTGAACACTTTCTGTCTATCTGTGTTCCTGAACATTTTTTTAACTTCTCTTTGCACAGAATGCCTATTCTAGCATTAAA
TTTTCAAGCATGGTCTTTTCTTATGAGGTTTTA
>M00285:128:000000000-BF978:1:2106:27815:12043_1:N:0:46
CCACAGGGGAGAAAGGTGTTCAGGTGCTCTCCTGTATTGGCTCTGTTCTTGCCCATTGGTCACCATGTGCAACAAGCCCT
CCCAACGTTCCTTTCGCTGTTAGTTAATACCTATAAAACCAGCTGTTTCTGATTGTGCAGTTAATACTACTCAGAACATC
TGTACTGCAAAGTCCAGTGTTGACGGATTGATGCTGTGATAAAACTGTGTCAGTAGGTTTAATGTTCCTGAGGATTAGTA
GAGCATTAGTAAGGCACGGGGTAGTGTAGCGGTTAGCATAACGCTTTACAGCGGCAGTG
>M00285:128:000000000-BF978:1:2106:19892:12043_1:N:0:46
ATTTTGCCAAACCTGTTTGGCCTGTTTCTTTCCAGAGGTTGTGTCACACAGCAGATATATTGAGAATGGCCTCCTGCTAA
CAGCCTCAGTGAAAGGAAACCAACAAGACATTGATTACTGATCATTTTTGGTGCTAAACCTACTTCTAGGCAGATTGCAA
CATAGGCTCTCTGCAGCTCCCATGCATGTTTGAATGAATGATGAAATCTGCTTGCTCCTGAAAAGGAGCAGAGTTCAGAA
CAATATTCATTACCTTGTCTAACAAGTGGCAGAGATCCATGTGTACATTCCTATAAAAC
>M00285:128:000000000-BF978:1:2106:6766:12044_1:N:0:46
GTCACTAATTTAAGAAATCAACCCTTGGTAACTAGAGACATTTAGAAATATTTAGAAAAGGTTATAATAAGGAAGTAATT
AAAACATTTTTTACATTGTATATGATTTCTGATGTATGAAAATTAATTAAAACATGAATAATTGAAAGATTGCTCATCTT
CACTTACATTTTTGCGCATGTCGGTGACATTATTCATATGAATGGGACTCTGCTTGATGCATCAGGCATGGCTGCTGTAA
AGCTGGAAGAT
>M00285:128:000000000-BF978:1:2106:9348:12044_1:N:0:46
CATGCTGGTTCACCCTGTGGCCCAAGAAGTCGATCTCCCGCAGCCCGAACTGGCACTTCGCCAAGTTGATCACCAACCCA
TGGTCGCTCAGGCACTGGCAGAGCTGACGGAGATGGGCTGAGTGCTCCTTGCGTGACTTGCTGGCTACCAGGATGTCATC
CTGGTACACAAAAGTGAAATCG
>M00285:128:000000000-BF978:1:2106:22060:12044_1:N:0:46
AATGTTTTCACCTTTGACTGTGATGATGCTGCTTTCAATTAGATTTGGTTCAAACCTTCAACATGTTACTGGCCTTTTCT
TTAAAGTAAATTAATTGGATCTGTCTTGTGGCTGTTACATGCGCTCTCACATGTATGAAACTGCATCCTGGAACGCATGT
TCAACTCTGGTATATGTCACATTACACACCATGTAGATGACACCATCTGTGCAGGAAAAATTAACACCCAACAGAAGTGA
ATGGACTATGAGTTTAGTTGCCAGTTGATTTTTCCTTGCTGTCATTAAAGTTCCACAGGT
>M00285:128:000000000-BF978:1:2106:2395:12045_1:N:0:46
GTGAGAAATTCCTTTATGTCAATTGTACCCTGTTATCTGATGTTTATTCATTAATACCAATGTACTTAATGAACAGTAGC
ATTGATCTGAATGACAGCCCTCTCAATTTATTCCTTGTAGTTAAATAGAGT
>M00285:128:000000000-BF978:1:2106:28791:12046_1:N:0:46
AGGAAGAAACAAAATTCTCTGCCATGGTACCTGCAGCTTCTTCCCTTGCTTCCCACTATGTACTAGGATACACTTGGTCA
GGCCCAGGGATTTAGCCAGCTTTATGTGCCCTAACCCTGCCAGCACCTCCTATTTTGTAATGTCAATATGATTCAGGACA
TTATTTTCCAATATTCCC
>M00285:128:000000000-BF978:1:2106:17799:12048_1:N:0:46
CACTCTAATCCAGGCAGCATCCTGGTAAATCTCCTCTGCATCCTCTCCAAAGCCTCCACATCCTTCCTATAGTGCGGCAA
CCAGAACTGAATACAATAATCTAAGTGTGTTCTAACCAGAGTTCTGTAAAACTGCATCGTCACTTTGTGGCTCTTAAACT
CGATCCCACAACTTATGAAAGCTAACATCCCATAAGCCTTCTTAGCTGCCCTATCCACCTGTGAGGC
>M00285:128:000000000-BF978:1:2106:11506:12048_1:N:0:46
CTGAGTCGTTTGATAAAGGTTATTTAACTGTACCTTTTCCTACTGAAAAGGTAATCTCTGATATATCACCAGATTAGGCT
AAAACAGCGTTTTATAAACCAAAACCATTCATTTCCCAGTTTCTTCACAAAACGCAGCAGTATCCACTTGAAAACACTTG
TAGTGTATGCATTTCATGTTGCTGAGCCGTTTGGTAACATTTATTTAAGTGTACCTATTACCCTTGAAATGTTAATCGCT
GATATAGCAATAGATTTCCTATTTGGATTTATTTTAAGCTAAAACTATTCATTTGCCACT
>M00285:128:000000000-BF978:1:2106:18531:12050_1:N:0:46
TCTAGCTTCTGTTGTAAGCTTTGAAAATCTTCCTTTCTGTCCATTATACCATCAATTTTGGTGTCATTTGCAAACTTACT
AATCTTGCCATTTACATTCTCTTGCAAATCATTCATGTATACAGCAAACAATAAACGACACAGCACTGATCCCTGTGGCA
CACCATTGATTATAGATCGCCAATCTGTAAAGTAACCCTCTACTACCACTCTCTACCCTCTACCATCAACCTAATTTTGT
TTTCAATGTGCTATCTCACTCTGGAACCCATGTATTTTAACCTTCTGAACCATGCGGGG
>M00285:128:000000000-BF978:1:2106:3648:12052_1:N:0:46
TTTTAAGCTAAAAACATTGATTTGCCAGTTTCTTTAGATAACGCATGGAGCAGCGTCAGGCCAACAATTGTAGTGTAAGT
ATTTCATGCTGCTGAGTCGTTTGGTAACAGTTATTTAAGTGTAGCTATTGCCCCTGAAGACATAATCGCTGATACAGCAA
ACAGATTTCCTATTTGCCGAATACAGCGTCTTTTAAGCT
>M00285:128:000000000-BF978:1:2106:7968:12055_1:N:0:46
CTCATTGGAGGATGAAGCCAATATGGGAAACCATCAACACGGGCAGAAGAAGTGCCAAGACGGAGGGGCAAAGGAGGAGA
GGCTACAGACAAGTAAGTTTTCAAACACTGACGTCGAGGAGGAGGGGGGGGGGGTGCTGGTTATGATCCTCATTGGAGGA
TGAAGCCAATATGGGAAACCATAAACACGGGCAGAAGAAGTGCCAGATAGGAAGAACTAAAGTCTGAACTCAAGACACTT
CCCTAAATACAGTTTACCGTTTTCTGCTTTAAAAAAACAAATTACCTTCAGTTACTTGT
>M00285:128:000000000-BF978:1:2106:7460:12058_1:N:0:46
AAAATGAAGTGAGGCAGACACATTACAATGCTTTAAATTTTCAACCTGCTCCCCATGGGAAGACCGACTGCCTGCCCCCT
GTCCTGCCTCCATCAAACAGGAAATAGGTGGGTTTGAGGTGGGATTTGATTCTTCTTACAAATTATTTTGCAGATCGGAA
GGCACACGTCTGAACTCCAGTCACTCCGCGAAATCTCGTATGCCGTCTTCTGCTTGAAAAAAAAAAACACATAATACGAA
AAGAGCAAGTACTCATCGTAGAATGACAAACAGCGAGTACGTAGGTACGTGAGCAGA
>M00285:128:000000000-BF978:1:2106:8831:12063_1:N:0:46
GCGAGTTTTAAAGGTCGGCACAACATTGCGGGCTGAATGGCCTGTATTGTGCTGTACTGTTCTATGTTCTATGATCTCCC
TTCTCCATTCCCAGCCCTGATTCAGGGTTTTGACCTGAAACGTCGACAGTTCCTTTCCCTCCACGGATGCTGCTCGACCC
GCTGAGTTCCTCCGGCGGACTGTTTGTTG
>M00285:128:000000000-BF978:1:2106:25673:12063_1:N:0:46
CCCCTGAGATCATTACCTCCTAATTCTGGACTTCCAGAGCAGGAGAAATATTGAGAATTTATCATCTACAAGTGCTGTTT
AATTTCTGCTCAAGGTGACTTCCTGGCATTCTTGAGAGCAAGCACTTCAAATGAGGATATTGCAGTCAGCATGCTTACAT
CTGGTGACCTGCTCCCTACATAGCTATAAATCAATAGCAGCCACAAGACCACAAAGCTCCAGAAGGATTTCCAGCTACTG
TATAGTGTGCTTTAGTGGATAGTTCTTTTAAGAAATCAATCTCTTGTGTAATTTCAC
>M00285:128:000000000-BF978:1:2106:17139:12066_1:N:0:46
GCTGAAAAGCACTTAGAGGACTTGAAAGATGCTGTGCAGGAAAGTGGCAGAATCTGGTGAGAGTTCATGGGAACAGGGGT
GGGTGGGGGGTGTATGACTATGATTCTAGGAAAAATAGCAGCCATTTTCTGCACAGCAAGCTCCCACAAGTAGTAATGTG
ATAGTCATT
>M00285:128:000000000-BF978:1:2106:11347:12066_1:N:0:46
GGGCACCAAGAGAAATCATGTAATCCCTCACACAAAGAGCATTCCAATATAAAGCTTGACACAGGTCATGACAAAGCACC
CCTAAATTTTCAGCCCCTCCAGTATTTGTGTACATTGGCTCAATACACACCATCTCCAAAATGCACTGCAGTCACTTGCC
TAAGCTACTCCAACAGCACCTCCCAAACCTATAACCTTTACCTCAAAGAAGGACAAGGGCAGCAGGTGCCTGAGAGCACT
ACCACCTGCAGGTACCCCTCCAAGTCATAGA
>M00285:128:000000000-BF978:1:2106:5397:12068_1:N:0:46
TCACAGGTTTCTTGTTACATGTGAAATGTGGAACAGGAAAGGCTGGTTAAGATGGATAATAAGTTAATCAAATGCCAAAA
CTCCAATTGATTTTCGTACATATGAAACTCTTCAACATATTGGTACCAACAACAGAACCAATACATTAACTGCTTCCCCT
AAACTAGCTGGCAGAGATCACACTTGATTGTTTTACTTAGAGTACAGCTCCAGCTGAAGTTGTAGATATGAACAAAGATG
GAGTAT
>M00285:128:000000000-BF978:1:2106:20848:12069_1:N:0:46
TCTCCCCTTAAATGTATGCCTTCTAAAATTAGACATTTTGACCTTAGAAAGAAAAATCAGCTGTCTACTCTATCTAGGCA
CCTCAACCTTATAAACTCCTATCAGGCCTCTCCTCAGCCTCCACTGCCCCAG
>M00285:128:000000000-BF978:1:2106:18425:12070_1:N:0:46
GCCCCCCAGAACATTTTATGTAAAGATGCATTTCACGGTGTGTTTTGATGTACATGTGACTATTAAAGAAATTTTTATCT
TGCATGCTGCATGTGGAAGACTGCAAAACTCATAATCAAAGGTGCCGTGT
>M00285:128:000000000-BF978:1:2106:14575:12070_1:N:0:46
ATTGATGATCCATTTAGACTCAACAGGTCAAAGAGAATGTTTCCCAAGCCATATTTCTCTGTGACACTATGAGTAATCTG
CTGAATATTTCTAGCATTTTCTGCTTTTATTTCAGATTTTCAGTGTCTGCAGAAAGCATTCACTGCTGTTGATAATTTAC
ATCAGCTTAAAAAGAAAAATTATTCTTACGTGTGCAGATATTCTTTAAGTGCCAACTGTAGTATATGAGAGTGTGAGTGT
TCCTTTAAGAACTCTGTGCAC
>M00285:128:000000000-BF978:1:2106:28254:12070_1:N:0:46
GAGGAACCACGAAATCCGAATGTTCCACTCAAAACTCAAACGACACTTCAGGGCTAACTCGGTAGTGACTTTCCCATCCT
GAAAACTCCTGGATCGTGACTGTCCATGCAAATACCTGAGTTCGTCTAGAGGTTAGCAGCAAAGTGAATTCCGACACTTT
GTTCCATAATATATGCCACTCTGAAGAGCATCCAAAATGTGGTCATCCACGCAAACACCTGTGTCCTTCTATAGGTTACC
GACAATGTGAACTCCACAGG
>M00285:128:000000000-BF978:1:2106:6314:12071_1:N:0:46
CAGACAAACCTCCTTTACAAAGATAACACCACTTATTTTCGTGATATCCGCCAACTTTGTCACCATGCTTCCTTTATTCA
CATCCAGTTCATTACCGCATATCACAAATATCAAATGTTTCAGCACAGATACATTTGATGCCCAATTGGTCACCATCTTC
CAATCAGAAAATCAACACTGTACCACTACTATCTGCTTCACCTGACAAAGCCATCGTTGGTTTTATTTTGCCAACTTCCC
TCAAATCACGTGGGCTTTACAATTTTCGGCCATGCTGCCTGGGGGGATCTTTTCAACTGC
>M00285:128:000000000-BF978:1:2106:13645:12072_1:N:0:46
GTAACTGACGTCACTGCTGATGATAAATAACACTGTTTTATGGTTGCCGCATTTCATATGGTTTTCAGCTGCTGAAAAAA
GATTTATTCATAATGCAATGAGACATTGTAGGATTTAGCAAGTTCTCATTTCCTTGATAAAGTAGTTGTATTGTGGCACA
GGAAAAGTTAATCTGAATTGGAAGCTACACATAGTTTAGTGTGAAGGTAAGTAGCCTGGG
>M00285:128:000000000-BF978:1:2106:5425:12072_1:N:0:46
TAGAGGCGCTGTTGAGCTTTCTTGGCTGTGGCATTTACCTGGTTAGACCAGGACAGGCTGTTGGTGATGTTCACACCTTG
GAACTTGAAGCTCTCCACCCTCTCGACCTCAGCATCATTGACGTAGACAGGTGCATGTACACTGCCCCCTTTCCTGAAGT
CAATGACCAACTCTATTGTTTTGTTGACATTGAGGGAAAGGTTGTTGTCATGACACCATTCCACTAAGCTCTCTATCTCC
TTC
>M00285:128:000000000-BF978:1:2106:15208:12073_1:N:0:46
GGGACACCTCTAGTCACAACCCACCAATCTGAGGGCACTCCCTCCACCCCAACCCTCTGCTTTCTACAGGCAAGCCAATT
CCTGATCCACACAGCCAATCTCCCCGGGATGCCTCAACCTCTGACCTTCTGAAGAAGCCTGCCATGAGGAACCTTATCGA
ATGCCTTACTAAAATCCATATAGACTACATCCACTGCACTGCCCTCATCAAGCTTCCTCGTCATTGCTGTGGTCCATGTG
TGTACCAGTGACGTAGGTAGAAAAAGAAAAGAGATTC
>M00285:128:000000000-BF978:1:2106:17679:12073_1:N:0:46
CCCTAAACAATCTCCACATATCTGCTGTGCATTTCTCTGAGATTTACACTACCACCTTCCTGCTGAATACCATCATAATT
AGCCCTCCCCCAATTAAAAATGTTTCCATATTGTCTGCTCCTCGTCCACGGCTAAAGAATCAGAATCAGTTTTTATCAGT
TTTTATTGTCACAACCATATACATACATAGTATGCATAGGAGCGAGATACCGTCCTCCTCAGGTGCTCGTCCCATTAAAT
AACAAACAGCAGAGACACACAGACACACTTGACAGAATAAACATTACAAAACATTAAAC
>M00285:128:000000000-BF978:1:2106:24809:12074_1:N:0:46
TCCCAGAGAACAATTGCTGCCAATTTAATCTCCCAATTTCTTGCCTGAGTGCCTCATAATTTCCTTTACCCCAGGCAAAC
GTTTTTCTAGTCTGCCTGTTCCTATCTCTCTCTAATGCTAACATAAGGGAGATAGAATTATGATCACTGTCACCAAAATG
TTCACCCACTGAGAGGTCTGACATATGACCAGGTTCATTTCCCAGTATCCGATCAAGCACAGCTTCTCCTCTCGTACGTC
TATCTACAATCTGTGTCAAGAACCCTTCCTGATCTGTAGACATTAATCGATTTGGGAAAT
>M00285:128:000000000-BF978:1:2106:13903:12076_1:N:0:46
GTCTTGTGAATTTCAGAGACTTGTAGATTGTCGGATCCACAGGGGGTGCAGAGAGAAAAAAAGAAATGGTTAATTTCAGT
AAATGAATGTCAGTCCTTTCCTGCCTCTTTGCTCTCACAGCTTGAGCGTTTACAGAGGCCTCTTTGTTTTCTCATAGCCT
GCCGGGACGTTAAGTCTGGGTCAATCACTGGATATGTGAG
>M00285:128:000000000-BF978:1:2106:3632:12077_1:N:0:46
ATTCCTCCAATTTTGTCAGGTAACAAATTCCAGGACTTTAACCATGAGATGCAGAAGGAGTGGTGATTTCTAAGCTGGGA
TAGGGTCGGACTTGAAGGAGAATTGGATGTCATGATATTTCCATATTCTGGTGTCTTTGTCCTTAGC
>M00285:128:000000000-BF978:1:2106:14739:12077_1:N:0:46
TTGTCTTACGCTGACCTGTCTTGAGTCGCGAGAAGGCAGGCGCACTTTCTGCCGAATCACACGGCAGAGATCTACATTAG
AACCACGGCTAGTTTTCATTTGGCTTTTCTTAAGCAGGGTACAAAAGAAAGGACTTGGACCATAATTCCTCATGTCCTCA
GGATATTTAATCAGACCACTTAGATGGGTTTTCTATTGCATGGTTCCAGTTGTAACACAAGAAATACAGTAACCAACTAG
CACACAGTAAGTTATCACAAACAGCATTGTTACAGTGACAAACTAATATATTATCTTGTT
>M00285:128:000000000-BF978:1:2106:3125:12078_1:N:0:46
AACTAGAGATTGACTGGTATTGGTATTGGTTTATTATTGTCACTTGTACCAAGGTACAGTGAAAAGCTTGTCTTACAAAC
TGATCGTACAGGTCACTTCATTACAGTTACATAGTAAGTACAAAGTGCATTGATGTAGTACAGTAAAAATAATAACAGTA
CAGAGTAAAGTGTCACAACTACAAAGAAAATGCAGTGCAATAGGTGCAAGGTCACACAAGGTAGAGCGTGAGGTCATAGA
CCATCTCATTGTATTAAGGG
>M00285:128:000000000-BF978:1:2106:24624:12080_1:N:0:46
TGAACCTTTCATACATGTCAGATGGTAGGTAAATCAAATCAAAAACCACCTGTGGTTCCTCTGAAACCCATTCCTGCTTT
TGGTGAACCCTTTTCAAAGGTGATTGTGGATTGTGTTGGACCATTGCCAAAGTCTGAAGTTGGGAATCAGTCCGTGAGGA
AAGATCCTGATGCATCTGTTGTTGACAATGATGAAGGCCAATGTAGACCAAATATTGTTTCAGCAAGGCTAGAAAACCAA
AATATCTTGGAGAACCTT
>M00285:128:000000000-BF978:1:2106:4621:12080_1:N:0:46
NNNNNNNNNNNNNNNNNNNNNNNNNNNNNNNNNNN
>M00285:128:000000000-BF978:1:2106:3194:12080_1:N:0:46
TCTACAACAGGTATACAAGCTGGAACCAGAAGAGGCACACTGGAAGGGGAGCTAGCAAAGTGAGAAAGGCAACAATATCA
TGACAACTGCAACCCCATGGGTTTGTGCAATCCACAGAAACTGAAGCTTCATATCTTCTTTATTCCCTATGAATTTGAAT
GCTGCTTTGTAACAAAGTGGTTAAAAAAAAACAAAATCACAAACCATGATACTGACTAAAACAACTGCCTGAAATTTAAA
GGGAATAGAATGAACAGTCAGGGTTGTGGTGCATGAATCACAGAATATGATAGTTGGGT
>M00285:128:000000000-BF978:1:2106:21132:12081_1:N:0:46
AGGAGTTGCAAATGGAACAGAAAACTTTATAATTATCATATATTATCTTCATTCTCACTTTATAATGAAGGGAAGGCCCT
TGATGAAGCAGCTGAAATGATTGAGCCTGGGTCAGTTTACTAAGAAAATCTTGTAACAATATTCTGTGACTGAGATGGTT
GACCTCATGATAACGCAACCATCTTCCTCAGTGCTGGCTGTGATTCCAGCTAGTGGGGACTTATTTACATTTTATTGTGA
CTACTTGCTGT
>M00285:128:000000000-BF978:1:2106:21183:12081_1:N:0:46
TCAGCACAACGAAATACATAAACGACAATTGTTTTACTGTAATACTACATAGCTTTTATGTAGAAATTGGAAAATCAATT
GATTTAGCCTATCAAACGCTGTTTTAGCCAAACTGGAAATCTGTTGTTATATCAACGATTAACTTTTCAGGGTT
>M00285:128:000000000-BF978:1:2106:14841:12083_1:N:0:46
CAATGGATCCTCCTTCTGCTGATGACCAGCTGTCAGCTCAGAAACAAACCTCTTGAAGTTAAAAGGCAGTGAATATCTTG
AAGCTAAAAGGTGATTCGTGAAACCACAGGAAAATAAGACAAATCTACCTGCTGTTCAGGCTGAAGGGAAATGAGTAACA
TGTGGTTTCTGTAAATGAGAGGAGTCTATAAAGGGCAGTTTCCACAATGGGTGGTTTCCATTCTGGGAGGTGAATCTACA
ATGGCAGTTGTATGTTCAGGCTGAAGATTGTAAAGCTAACTCAGATCCATTATGTATTGT
>M00285:128:000000000-BF978:1:2106:27247:12084_1:N:0:46
AACTTCTCCACCAGGTGAGAAAGGGCTGGAGTGGAAGGTGCTCATGTTCTGGTACAAACAGCCTGGAGACTGGTTACCAA
CCAGGGTGTTAGAGGCAGGAAGTGGGTTGACAGTTTGTTCCATTGTCAGAAGTGGGGAGT
>M00285:128:000000000-BF978:1:2106:13734:12084_1:N:0:46
GAGTTGAGGGGTTGATGGGGAGCGGATCTGGCGGACGAACAATGTGAATATTGTTTGGATGGAACCTGGACAAGGAAGGA
GACGAATATCAACCTGAGGGATTCTCTACCGTGGGAGGGCACTGCAAAGCTAGGAATGAAATACAGTTGAGAGGGTGGTG
AATTCAACTCTTATGAACAAATGGATCGAAGGATGTGGGGAGGAGGCACCGACAAGATACCGAAGTGGGAGGTCGGCC
>M00285:128:000000000-BF978:1:2106:21042:12084_1:N:0:46
GGGCACTGAGGTAGTACAGGGTAAAAACATTAACATACAGAGAAAAGTTCACAGCTACACGGTAAGTGTAGTGCAATAAG
GTGCAAAGTCACAAGGCAGACGATTGAGAAAGGTTGGGGGTGTGGGAGGGAAGGGTTAGATGGCTCTTGGAGCAATGTAA
AACGTCAGCACCACATTGTGGGCTGAAGGGCCTGTCCTGTGCTGTGGTGTTGGATGTAACCAGGACTGGAGAGCTGGAGT
CATCCGGAGAGACCGGGACAGGCCGGGACTGTTCTGAAGCCAAGGGGGGACCTGACAGTG
>M00285:128:000000000-BF978:1:2106:13058:12086_1:N:0:46
ATGTTGTGAGTTGTATAACAATATGAGTCATGGTGCCTCCTGCAGGTCTGCATAGAAGAACCCGTTCACAGTTTAAAGAT
GAACTTATAATTATGAATTATTCACACCTCTCATTATACAACATCTTTTCAATATGATTCGTATTGTTCTTTCCTTGAGC
TTTATTCCCTGCC
>M00285:128:000000000-BF978:1:2106:19833:12087_1:N:0:46
CACCAAGTTCTTGCTGACTGTGGTGCAAACTCCGCATTAATGTCATTTGTTATTCTCCCCACATTATCATCAACACCCCA
CATTGATTCACAAACGCTCAGCACCAGGCCAATAAACAGAGGAGAAGATCATACAGTGAACAGAGAGGAAAATGTTTCCT
AAACCAAGCTTTATATTTTGCTTATTGAGGTTCAAGTAAAATGGTGAATTAAAAAGAGATATTTAGTATGACCCAAGTAG
CAGCATATTCTCATTATCTGTTAAGGTATAAATTTGAATTTGAAATACATTGTTTTAGTG
>M00285:128:000000000-BF978:1:2106:14133:12088_1:N:0:46
TTATTGTAGTTAGAACTGGCACTTCGGGACAGGAGGAAAGGATTTTATTTACAAAAATCAAGATTCAGGCAGACTTCTTG
AAGAAGGAGCAGTTTTTATATGTTCAAATTGCAAAGGAGAAGTTAAACTTGAGGATTTTAATTTCAGGAAAAGTTAAATA
GCAGGATTCTAATTGTTTTCATGCTAACAAAAACTTGATTATTTCATTTGCTGCATTTTAGCCTAGGCTGGGGCTACTAT
ACTGTAGTTTTAGAATTATATTACCAACTGTAGGTTATTGAAAGCATTGTAATGTTTTA
>M00285:128:000000000-BF978:1:2106:2495:12091_1:N:0:46
GATGTATATACCAAGAGAAAAGTTATACTTGGCTGAAAAATAGATAGCTTTGATCTCCAGTTGTAAAGGAGTATTATTCT
GTCAGGTGGTTTGCTGATTCTGTGGACCCGGCCTGCTGCTCATTTTCAGTGCTTGTGTTGTTTACCTGTTTGTGCTTACC
TTTCCTAGAGGTGAAAAGCAGGCAGCCTGACTTCTGTGCCGAGAGTTGTCCTGCGAGTTAAAGCAGACCCTGGCAGTGAA
GTGCTGAATCTATGACCCAGAATGCCCTGGTGGTCTTCAGTAGCTCACTGTCAAAAAAC
>M00285:128:000000000-BF978:1:2106:26455:12092_1:N:0:46
CTAGCTTAGATGGGCAACTTGGCTGGCAAGGATGAGTTGGGCCTAAGGGCCTGTTTCTGTGCTGTATGACTTTATGACTC
TTTGAATGTTGCCCATTATTGCAAAGGGATGAAGTATAAAAGTATGGATGTATTGTTAAAAGCATAGAGGAATTTACTGA
GAAATACCAGATGGACAACAGTCCATTTCAACAACAGTTTTGAGATATAGAAACTAAAGGTGGACCTAGTGAGTCCAGTT
AGTAGAGTGGCTGTGACACCCTGTCAGAGATCGGAAGAGCCACGTCTGAACTCCAGTCAC
>M00285:128:000000000-BF978:1:2106:7988:12093_1:N:0:46
GGCGCTCTACCTGGCCGTCTGCCACTTCCGCTATTTCCTCAAGGGAAGGGACTTCACTGTGTCCACGGACCACAAGCCCC
TCACCTTCGCCCTGGCAAAGGCATCGGACCCGTAGTCAGCTCGACAGTAGAGACACCTTCTTTCATTTCAGAGTTCACCA
CGGACATCCACCACATCGCTTGGAAGAGCAACATGGTCTC
>M00285:128:000000000-BF978:1:2106:21762:12093_1:N:0:46
ATTTATCTGTGACAATAATCATTACTAATAATGTGTCAAATTGAATCGTAGCCAGCTTTGCATGCTTGCTGATTTGGAGA
GGAGTGCTAAGCCAGCCCAGAGCAATTAACCATTGGCATATCTGCACAAAGCTGAGAGCAGCAAAGCTGCACAGTTGAAA
ATTCAAGTGTGCTAGACATATTTAAAGAATTTTTTGATTACATCCACTTAGGTATTGCAGATGGTTTACTTACTGATGTA
TTTCTACAACAGAACAAAAAAAAAACATAATTGCCCATATTCACCTTAGGTTAACGAATT
>M00285:128:000000000-BF978:1:2106:15025:12093_1:N:0:46
GATCTACACTCTTTCCCTACACGACGCTCTTCCGTCCGCGTACTCACGCTTGCCCTACACCACTTGCTTTAAATCTCAAG
CGGGTGTACGCCGCTTGGTGTTTAAAATTAAACAATAACCTTAGAGTATGAATTGAAGCTGAATTTAGGGGTTTATTAGC
AAAAAAAACGCCACCTTTCGGTGGCGCTAGATATAGAGTGCTTAACGATTTAAAATATTAACCTGACGCCTGCCACCACG
CCGGTATCTTCGGTATTATTCCCGCCAGCACGAGAAAGGTCAGCGGTAACGCCATAC
>M00285:128:000000000-BF978:1:2106:9532:12093_1:N:0:46
CAGTTCTGGGTGGTTCATCTGATTTTATTATTATTCCGTTTCTGTGTTTTAATTGAATCGTTTGTTTGACTGAATCAAAG
AGCAGTTTAATAGTCAACCACACTGCTGCAGTTCTGGAATCATAAGGTGGCCAGCTCAGGTAATTTCCATCTTTTAAGGA
CATGTGTGAAGCAAATAGGTTTTTACAACAATCCTGTAGCTTCATGGTCACCATGATGAGACAATCTCATTTAAGTTCAA
GATTATTTCATTAATTAAATTTAAATTCCTTGGCTGCAGTG
>M00285:128:000000000-BF978:1:2106:12071:12094_1:N:0:46
AGCGGGGAGGGCGAAGGACAGGGGAACGCAGGGGGTGAGGTGAGAGGGTGGGATGAAGGTGGCAGAGGGAAGGCAGAGAG
AAAACTGATGGGGGAACGGGAGAAGCCAGTGAAGAGGAGTACAAGGAAGGGGAGGTGGGTGGTTGAGTCAGGGGAGGGGT
AGTGGAGGGAAGGTTGTGGGGGAGGAGTTGGGATAGAGGAGGATGTAAGGAAGGGGAAGGGGGAAGGGTGGCAGGTGAGC
AGGATGAGGGAAGGGGGTGAGCAGGAGGTTCTCTCTCTCTCTTTCTCAGTCCCCCTCACC
>M00285:128:000000000-BF978:1:2106:9064:12097_1:N:0:46
ATCACAATATGATCACTTCTCTCCTCCACTTCACAACCAATATTTACCCCTTTACCACTGAAGGTACCTGTCCCCAGCCC
AGGTTAGATGCAGTTATGTGTGGCTTTGGCCTTCCTGCCTGTCAATCAGCCAGATGAATTGGGGAAACTAAATATGTTCT
CCAACTATAAAGTGCCAAATGTTCAGAAGACCCAGACTTTAAAGTTTCCCAACATGGAATTATTCCACTGAGATACCATC
AAAATTAAGGCAAAGCTCGTATCTTATATTTGTTGCTATTATTTTGGCTTATTCTCTTCT
>M00285:128:000000000-BF978:1:2106:15922:12099_1:N:0:46
CCTCCAGTCCTGGTAACATCCTTGAGAATCCTTTCTGCACCATTTGCAGCTTAATGACATTCTTCCAATAGCTGGGTGAC
CAGAACTGCGCACAATACTCCAAGCGCAGTCTCACCTACATCTTGTATAGCTGTAACATGATGTCCCAACTCCTGTACTC
AATGTCTTGGCTGAGAAAGCGTGCTAATCGCTTTCTTCACCACCCTGTCTACCTGCA
>M00285:128:000000000-BF978:1:2106:19030:12099_1:N:0:46
TTTCCAATTTCTACATAAAAGCTATATAGTATTACAGTAGAACAATTGTCTTTTATGTTTTTCGTGGTGCTGAGTCGTTT
GGTAACAGTTAATTAACTCTACCACTTACCACTGAAAAGATAATCGCTGATGTAGCAATAGATGTCCTATTGGCTTAAAC
AGCGTTTTAAAAGCTAAATGCATTGATGTTCCACGTTCTACACAAATCACATATAGTATCTAAAGGAAA
>M00285:128:000000000-BF978:1:2106:15107:12100_1:N:0:46
GATCTACACTCTTTCCCTACACGACGCTCTTCCGATCTGGACTACACGCTTGCCCTCCTCGGCTCTATTCAGAACTGGAC
CACACTCTTTCCCTCCACGACGCGAATCCAAACAAGATCAGAAGGGCACCGGGTAGAGCTAGAGGGAGGAACCCACAAGG
ACGGGTGCGCACGAAGAAAGTAGTACGCGTATAGAATACCAGCACGCAATAAATGGTATGGGTAGGCGAGGGACCATAGC
GGACGAAGGGCGTAGAGGTGTTGTGCGAGCGAGACGACAGTATACCAGCACGAGACGGGG
>M00285:128:000000000-BF978:1:2106:6933:12100_1:N:0:46
TCCCCCTACACAGAGGCTAGTGGGCATGTGGAATTGGAAGCCAGAAGAAGTAGAAGAGATGGGTACAATTACAACTTTTA
AAATACATTTGGACAGGTACGTGGATAGAAAAGATTGAGGGATATGGGCCAACCACAGTCAAGTGGGACTTGCTCAAGTT
TGCAACTTGGTCAGCATGGACAAGCTGGGCCAAAGGGCCTGTTTCCATGCTG
>M00285:128:000000000-BF978:1:2106:17090:12101_1:N:0:46
GAGTGTGAGAAGAGAGAGGCACCTTCTTATCTCCCAAGTCCCCAAGAAGCTTTTGGAGGATACTGGTGTATTTTTGGACA
GCAACCCAAAGACTGTTACTCCTAGTAACAGTTGGATTGAATGCTAGGCCTCTCCTCAGGGATGGGTT
>M00285:128:000000000-BF978:1:2106:19557:12102_1:N:0:46
GATCTACACTCTTTCCCTACACGACGCTCTTCCGACCTCGACTACACGCATTCCGTCCTCTGCTCGAATCCAAACAAGAA
CGGAAGAGCGCCGTGTTGTGACAGAGTCAAACATTCAGGAAGTAAAAAACCACAAACGCATCATCTGACACCAGCTGCAC
ATGCCCAAGCAACACACTGAGTTCGATACATTCATCGCTCTCGCCCGCAGCGTGTGTCTTCTCGACTGCTCCGGCTGCCG
CAAGATCGGCCACGCACCCGTCTGACTGTCATCCACTCTGGGATGTCACGCTCGAGTTAC
>M00285:128:000000000-BF978:1:2106:15073:12102_1:N:0:46
ATATTGACGCCAGTTTAAGAATTGATCGATTGGTGCCGGTTCACGCTGGGCGGCAAACTGATGTTGCAACGGGTGGGCGC
CCTCAGTCCGGTACCGGAGTTTTGGTTCCAAAAGAG
>M00285:128:000000000-BF978:1:2106:15223:12102_1:N:0:46
NNNNNNNNNNNNNNNNNNNNNNNNNNNNNNNNNNN
>M00285:128:000000000-BF978:1:2106:3336:12103_1:N:0:46
GTTGCAGACTTGGGTGGCAAATTTTGCCCCTCTCTAATTGGCTCAAGAGGGTGGTATTTGGTATCTTTGCAGCAGAATGG
CTTGTTTGTTTATGGTCAACCATATAAGTGTGTAACCTGAGTCCTTATACGACAAACACAAAGGTCAGTACGTGGGTACA
GCACATGGGCAAAGCTAGT
>M00285:128:000000000-BF978:1:2106:4001:12103_1:N:0:46
CACTACCTGGGCACAGAATGGAATAACCCTCACTCCAGTCTTGCTGTGAGTCCTCACCAAGAGCAGCCAATGGAGTAAAG
CTGTCAGATCCCATTTAACACCTCAATTCAGCTGTCCACCAAACTGCTCCAACACCACTTCTTTAACTTTTCCCCAATTA
CGCAGCAGCTGAGAAAGTCCGAGAAAATTTATCCCAACCCCATGCCTCACGTTCAGGCATACGTATCACGTGATCCCCCA
AGGCCAGCAGAGTTGAACCACTAAGGCCCACAGTATGGTTCAAGAGAAC
>M00285:128:000000000-BF978:1:2106:25949:12105_1:N:0:46
CTCACTGACTACATTTCCCATTTGAAGTTATTTGGCTGCCTGAATATGGAGAGTCCTCAATTTTTATTAATGGCCCTTAT
CTCAACTAGCTACCTCCCCTTGACAAACTAACCTAATCTCCTGACATGCCATCCAATTGCTTCAGGATACTGGTAACGCA
CTAAAGTTACTCCTAAACTTATCCTTGGGCCACTTTGACTAACTGTCATCTCCTTGCTCTGAAGCATCTAAAAATCTGAT
TTCAGTTTCATTTTCTCCTTATTTACTTAGCTCCATTTAACACTGACATTTAAGGCAAAT
>M00285:128:000000000-BF978:1:2106:14281:12106_1:N:0:46
ATAGAATCCTTTTCCCAGGGTAGAAGTGTCAAAAACAAAAGGACATGGATTTAAGGTGAGAGGGGTTTAGTTTAAGGGAT
ATGTGTGGGGCAGGTTTTGTTTTACACAGC
>M00285:128:000000000-BF978:1:2106:15933:12107_1:N:0:46
CGTGTAGTGGCATTGTAGACTGTCCAGGAGAAATTTATCAAACTAGTTCCTAGAGTGAGAGGACTGGTCTGTTATAAACA
TCTTAAAAAGTTTGATCTGTATTCTTTGGAATTTACAGGAATGAGGAGTGAAATTGTTGAAACGTGAGATCCTTGGGGAT
TATCACAGGGTGATGTTGAGGTCTTCTCACTGGAGGCAGAGTCTTGAAATGGCGGACATGCTTAAAAGTGGCCAATTACT
TAAAATGGACTTGGGTA
>M00285:128:000000000-BF978:1:2106:16661:12107_1:N:0:46
NNNNNNNNNNNNNNNNNNNNNNNNNNNNNNNNNNN
>M00285:128:000000000-BF978:1:2106:7314:12108_1:N:0:46
TGGCTGCACTGTTTATGCCAGAGTTTAGATACCCCAGACATGCTTGGATATATTTTCAATGTTTTGGAAAACATAAACTG
GTTTTGAAGATTTTCTCCATTTTATTAAAGAACAAATTTCATTTTTCTTTCTAACTAATTTTACTGAAGAATTATCTAGT
GGGATAATATGGGATACCTTTAAAGCATATATCCGTGGTCAAATTATATCATATTCCGCTGGATTGAAAAAACGAACGAG
TAATGAAATACGTACTCTGACTGACGAGATTAAAGAAATTGATAAAAAATATTCTGATAC
>M00285:128:000000000-BF978:1:2106:8764:12108_1:N:0:46
TTTGGGAAGGGCCACAAAATGCACTGCTGTGGAAAAAAACAGTCCACAATGGTGAGGACAGCAGTGTTCCCGTGAGAAGG
GGTCAGTCCCGTGACAAAGTCCAGGGCGATAT
>M00285:128:000000000-BF978:1:2106:20578:12108_1:N:0:46
TTTAAATAGCAAGGAAGGTTAATAATCCTCAAGTAAATGTACAGTTAGGAAAGTGAGGTGTTTGGTTCTTATCTGCCCCA
TGAGAATACAGTGGAAATTCAGGACACTGACTGAGCGTGAATCTCAGGTCTCGTGTGGGACGTTATGACAATGTGCACAA
TACTCTGTGGATGTTCAAGACTCTCTGACGAATTTCTGACCACCTTATCTGAAACTGCACGTGCATTGCTCAGCCAGATT
TTGTTGCTCACCACCGACGAACGAATCTCTTCATTCACTGCCAGTGAAAGGTTGGAATCT
>M00285:128:000000000-BF978:1:2106:27418:12109_1:N:0:46
AATTACAAGCACACAATAATAACCAGATTACCTTTAAACACTGACTGACTAACCACCACAAACTTCAGCTAGGCTGTCAA
ATACACCCTTATAGAAACTGCATTGCAAGTCTGTCTCTAGCCATACTGAGCATGTCTGATGGCCCCTTGCACCAACCTTC
CTGTACTGGTCAAGTTAATGTATCTGTCATGTCCTAGTCCTGTCTGAATAGTTGTTTATTAGCCTCCCCACAGTCCTGAG
GAATAATCCCTGATCCCAGAATGTTGTTAATCTTTCAATTTCTTCACTAGATTTTG
>M00285:128:000000000-BF978:1:2106:17687:12110_1:N:0:46
CCTAGGAAGGGCCCTTCCGTTCAATGTAAAAATCCTACCTTGATTTGTCCTTCCAAAATGTAACATGTTGTGCATATCTG
AATTAAATTCCATTTGCTATTCTGCAGCTGATCAAGATCAAGCATCAATTCTTGAAACTCCTCTATTGTCTATTACACCA
GCTATTTTGGTGTCATCTGCAAACTTACTAACTATTCCTTGTATATTCTTATCCAAATTGTGAATATAAATGACAAATAA
CAACGGTCCCAGCACCAACCCCTTGGGCACACCACTCTGATCTCCAATCAATAGACCTCC
>M00285:128:000000000-BF978:1:2106:8308:12111_1:N:0:46
CTTTTAATATTTATAACAAATAGAAATTAAGGCAAAATTTGTTCAACAATCAAATTAGGCATTGAAACAAGCCTCCTTTA
CACTTAGTTCAGGAAACTAACTGTAAGGGTTTCAAAATGGACGCAGCCCTAGCAAATGA
>M00285:128:000000000-BF978:1:2106:28748:12111_1:N:0:46
CAAGCTGATATCTTATAACCGAGAACGATGGTGGCTCCAATTGAAACCAGGCTGGTGTTTTGAAAGAAAATAATTAAAGT
GACATTGATTATGAAACTGAAGAATCTCAAGTTCCACTGTAATATAATTGGCTATACAATGTTGTCATCAAATGAATTAT
TACATTTCCTGCCCTTTATCTTTGATAAAATATTCATATCGATCTGAGAATTAGAAGACTGCAGGTGCTGGAGATCTGAA
GTAGAAACAGAAAGTTTTGGAAATCAGGCAGTGGTTGTGGAAAGAGAAACAGTTC
>M00285:128:000000000-BF978:1:2106:20628:12112_1:N:0:46
TAATCTCAGAGATATCAACCTCCCTCCACTTCTGGCCCCTGGATCACTGCACCACCTCAGTCCTGCCTCCAGCTGTTTTC
ACCTTAGGCTCTGGAATTCCTTCCTGAAATCCCTCCCATTCTCCACTCTCTCTCTCCCTCTTCAAGTCGGTTTGTAAAGG
C
>M00285:128:000000000-BF978:1:2106:6649:12112_1:N:0:46
AAAAAAATTTCCAGTGACTAAATTCACAAGGTGCTGTGGTCATTCAGTGAGATGGACTGTGAAACCGCGCTAATAACTGA
GGCAGGGCAATGGAAACTTTCTTCAGCA
>M00285:128:000000000-BF978:1:2106:14325:12113_1:N:0:46
ATTTTTGTATCATCTGCAAACATCCTTATCAGCCCACATACATTTTTATCCAAATCATATATAGAAATAGATAGATAGAT
AGATATACACACATATAACACCACTGATTGTAGACCTCCAGTCAGAATAACACCCCTCCATTACTACACGGCCAAGCCAA
TCTTAAATCTCATCTACCAAGTCTCCATGGATCTCATGTAGCTTAATCTTCTGGATCAGCTACCTTGTCAAAAGCTTTAC
TAAAGTCCATGTATACAACAGCCATTGCCCTACCCTCATCAATCATATTCAATCAAGGGG
>M00285:128:000000000-BF978:1:2106:29095:12114_1:N:0:46
TGCACACGTGAGCATTTGCTTCCTTGCGCAACTCCTTTCTTTCTTTTTCAATCTTTTTATTGATAACAAATCATTACAGG
TTAAGATATATAACTACAATGTTTACACATGTATTATAAAAATATCAAGTAAATCATAGGTAAGATCGGAAGACACACGT
CTGAACTCCAGTCACTCCGCGAAATCTCGTATGCCGTCTTCTGCTTGAAAAAAAAAAACAGAGTAAGACATGTGAAGAAT
AAAGCAACAACAAATCAATACAACATATAACGAACGCATCGAACATAAAGGTATAAGTA
>M00285:128:000000000-BF978:1:2106:4105:12115_1:N:0:46
CAATTATTCTCAACACTGGTGCTCCACAAGGCTGTGTCCTCAGCCCTCTACTCTACACCCTATACACTCATGACTGTGTG
GCCACATTCTGCTCCAACTCCATCTGCAAGTTTGCAGATGATACCACCATTGTGGGCTGCATCTCCAACAGTGACAAGTC
AGAGTACAGGAAGGAGATAGAGAACTTAGTGGAATAGTGTCATTATAACAAC
>M00285:128:000000000-BF978:1:2106:9814:12116_1:N:0:46
GGTAAGAGATACTGTCGAATAACTGTTACCAAACGACTCAGCACACGACATGCATACACTTGAAATGTTTTCCAGCAGTT
ATACAAGGGTTAAGTACGGAAGGTGGCAAAACAATGGATTTAGCTTTAGAAACGCTGTTTTGGCAAAATAAGCAATTCTT
TACTATAT
>M00285:128:000000000-BF978:1:2106:28444:12118_1:N:0:46
GAAGTAAGTAACCATAGCTCGAGCTGAATGCTGAGGAAAAGTATTTAGGTTTCAGTTTTAAACAGTAGGGCATCATAATT
ACTTCTCTTTCTTTCTAAAAAATTGTTTTCTCTTGTGCTGATGTCAATTGTGTTTGATTATTCACTTAAGCCCATTCCTC
AAGCT
>M00285:128:000000000-BF978:1:2106:2242:12119_1:N:0:46
ACTGTATCAAAAACACAAATCAGGCTAGTTAAATAATATTTGGCTTTTCCAAATCCAGCGTCCAATAATTAAAACATTTT
CTTCACAGTGATTTAATTTGTCTTAATTATTGCTTCTAAAAGCTTCCCCATCACAGAGATAAATTGACTGAATTGCATTA
ATCCTGACAATATTTTTGAATGAAGCTGCAATAGTAGCAATTTTCCAGACTAGTGACATCATCTCTTTATCAATTCTTAC
TCCA
>M00285:128:000000000-BF978:1:2106:20172:12119_1:N:0:46
GCAGACACATCCTCTGATGGTCCAAGATCAATTTCTACCCCTTAACATAAGGACACATACAATAACACCGTGTACAACTG
TAAAGGAGTTTTAAAGCTCAGACAATGGAAAAACCAGCTGTATGACTTTTAACATGGGTGGCACATTGGCACAGTTAGTA
GAGCTGCTGCCTCACAGCTCCAGTGACCCTGGTTCGATCCTAACCTCAGGTGCTGTCTGTGTGGAGTTTGCACTTTCTCC
ATCATTGTGTGGGTTTCCCTCGGGTACTCTGGTTTGTACCCACATCCCAAATACGTTGTG
>M00285:128:000000000-BF978:1:2106:12170:12121_1:N:0:46
TTGATACTGTTAAGTTTTTAAACAATCTCAGTTGCTGATGATGTTGGAATTAAACAGATGTGCAAAAACTTAACTGATGA
GATGCGAGTGGGGAATAGTAAACTTCAGATTCTCTCATGATGGTGAGGGAAGCCACTTGATCCATTGAGTCTGTGCCAAC
TCTCAGAACAATCCCACTTCCTCACTTAGTCGCCTGTAACCAGTTCTCTCGCACATGCCCATTAAGACTCCCTGATTCTC
CTAGTTGCCTACATTAGAAGCAATTTACAGTTACCAATTAACCTACCAACTGAAATGTAC
>M00285:128:000000000-BF978:1:2106:9920:12122_1:N:0:46
TCTGCAGAGTATTAGTGTTCAGTGATTCATTGATCTGCCAGTTAAATAGCTCACAATTCCACCCGATTCTTATTTCAACA
GTAACATCCCCATGTTCCCCTGTACCCCACTGCACCATCATCAAACACCATACACCAGGAAAAACTCAATCCCACCAAAA
ATTTGTATCACTAATCAATAAAAACACAACAAATCCAAAGTAAAGTTGAAAAGTAAATAAAAAGCACAGATGCTGAAACC
TGGAAACAAAGACAAAAAAATTATAGCATTACTCAGTAGGTTCAGAATGTATGGAGAG
>M00285:128:000000000-BF978:1:2106:21941:12124_1:N:0:46
CGATCCATGATTCTTTGTTTGACCCTTGCATAAGTATTTCCTAACTTTCCACTTCAATGCCCTGGCACTAAATTTTGAGG
TTATATCTCCTTGTCTTTTACTGCCTGCCAAAGGAGTAAGTTCCTCCCTGTTCAACCATCCTAAAAGCCCAATCAAATCA
CTCTAACTTTCTACATTCTAAGGAGTATGTGGCAGCTTAAGTGATCCTGCCTCATGATCTAACCCTGTTAATATTCTATT
GAATCTGAGTTATATTGCTCTCCAGGATATCTTTTGAGATGTGGAACCTAAAACTACAC
>M00285:128:000000000-BF978:1:2106:11430:12125_1:N:0:46
AGCATCTGCAGAATCTCTTGTGTCTCCATTCAATTAGTCATGCTGCACCACCTGTCCCTTGTGGAAAAGTTTCCATGGAA
AATACCTGCAAACACAAGTATATTAAGTAGTGGTATGCATGGGGTGTCCTGGGGGCCTGTAGGAGAAAGAGATGATGGAT
CCTGTGGGATGGTTCCCTGAGCAGACTGTGGAGTTCAGTTGCAAGATCGCATCACCAGAACTCCTCAAATAAGATCGAAG
AGCACACGTCTGAACTCCAGTCACTCCGCGAAATCTCGTATGCCGTCTTCTGCTTGAAA
>M00285:128:000000000-BF978:1:2106:8173:12127_1:N:0:46
CAACCCTATCAAACTGCACAGAAACCTTGAGAGATCTATGGATGTGGATCCCAAGATCTCTCTGTTCCTCCACACTGCTA
AGAGTCCTGCCATTAACCTTGTATTCTGCCTTCAAATTTGATCTTCCAAAGTGTATTGCTTCACACTTTTCCAGGTTGAA
CT
>M00285:128:000000000-BF978:1:2106:20009:12128_1:N:0:46
GATCTACACTCTTTCCCTACACGACGCTCTTCCGATCTGATCTACACTCTTTCCCTACACGACGCTCTTCCAAACTTATC
AAGACTCTTTTCGTACAAAAAACCTGCATCTGAAAATGGGTATTCTTAGGCTTCAAAACCCGACACAGCCAATCGCACTG
GAAAAAGAACAACACATCCACACCCAATCGCTTTTATAGGATGTAAGTAAGCTGCGGTGTGAAAAAGCTTGAGAGAACAC
CCAACGTGAAATCCGTAACTGCGTTATGGCTCTTATGTAGTATTTTCATTTAAAGATGA
>M00285:128:000000000-BF978:1:2106:23606:12129_1:N:0:46
CATGAGGAATTTTGTTATTCAAATATTCTCTCTCATTATTCTCATTCTATCTCCTGAAAAGCAAAGGGTCTGTGGTAATT
TCTGTTGTCAATACAACGGAATTCTCTATGAACAGCAAATACAAGGTATTGAAGTGCAAACAAAGGAAATCACAAATAGA
AAAGGATCTTGGATTCTTTAGCACTGCCCTTGA
>M00285:128:000000000-BF978:1:2106:9889:12131_1:N:0:46
TAGGATGTAATGGCCAACCAGAATGTGACTTAGAATCCAACACATTCATTTTAACTGAGGCACTGTCAAACCATTCAACA
TTTCACGAGGATGACTATATTCTGAAAGTTCAGTACTGTCATGAAGGATCAACCCAAGACTACTTTCTGGTATCCTGGAG
CAGGGCATGAATCTGCAACACTGTGATGTTGACTAAAGCTGA
>M00285:128:000000000-BF978:1:2106:27867:12131_1:N:0:46
GAAAACATAGCCTTGTGATGGATCACAGTGATGTCAGCTGTTGCTAAACTCAAAATCCTGGAGCTCGAGCTCTTCCATTT
AGTGGCAATTTCTGCACCTGTGGTTGTCTAGGATATAAAATAAATCTTTGAGTTCTAACATGGCACAAGATATATACTCC
ACAGGTCTGAGGTCCCCTGCCATGATTTGATTAGCTTACTTAATAGAAAATAGAATAGCTCCTCTTGCTCTCACTGCAC
>M00285:128:000000000-BF978:1:2106:28089:12131_1:N:0:46
TCTTAACTGCATTAATTCAGCCAATCAATGATAGAGAGAATGGGGACCATTTAGTAAACAATTGTTTAACATAATCAATT
AAAGGTAAAAAGATAACTTTAAATAAGTCCTTGTGTTTCATGGTAATTTTAACACCCAGGTACATAAAGTAATCAGTCAC
TAATCTCAATGGTAATTGCCTATAAATTGGGACTTGCATGTTTAATGGGAAAAGTTCACTCTTAGTAAGATTTAACCAGT
GAAAACACTAAGCTGAGCAAGTAGTGATAATACTGCAGGGATAGATTTCTCCAGGTT
>M00285:128:000000000-BF978:1:2106:25439:12131_1:N:0:46
TACAGAATTAACCAGTATAGTTATACTAGCATAGAGGGCTTTAAGCAATCACCGGATATGTTTAACCTGGTATTGAATAT
CATTGGAAGGTACAATGATACAGTATATGGATGATTTGGTGGTTTGCTCTGAAAGCGAGGAACAGTGCGAGCCTGATACT
CTGGCTTTGTTAGAAAAATTGGCTTCTGGAGGTCATAAATATCGAGAAAGAATCCGCAGTTTTGTAAACGACAATTCTCA
AAGGGAGAACTGTAGAATATATAGAAAATAGTTGTACACATGTTTATTCATAATTTGTTC
>M00285:128:000000000-BF978:1:2106:26517:12132_1:N:0:46
GCAACCCAGCACCTGAGCACATTAGAGAAAAGCTGGTCCTTGCTACCAGTGTGTGTTGTGTTAGAATATAGAAAAAATAA
GACTGAAGTTAATTTCAAGATTTTTATCGGCCTGCATTTTAAAATGTATTTACCTTTTAAATCTCCTTTCAGTGAAGAAA
TGGAGAAGATCATGCACAGATTTCAAACATCAGGGGAAAAATAATATTAGAAAATCCATGTAAAAAAAAGCTTCTCAAAT
TTTTCTCCTGAGTACTTTGGAGCTTTCTTAACAATTTAATTTAAGGATGTTCTCCAATAT
>M00285:128:000000000-BF978:1:2106:20024:12133_1:N:0:46
ACATTTAAAACTCTTTAGAGAGTTAGAAATTGGGTTTGGATCATAGTCTCAAGATAAGGGGTGGGCTGTTTAGCATTAAG
ATGACTCTTTTTTTAAAAATAAAGTTCTTCTCGTAGATGGTGGTGTGGATCTTTTAAATTCTCTACAACGGAGTGCTGTG
GAGACTCAGCCATTCATTCAAAACAGATGCACTTTAACGGATTTAAGTGCACGGGGATGTGCAGA
>M00285:128:000000000-BF978:1:2106:21785:12134_1:N:0:46
GGAATTACTTCTGGAGAGCAATAAAGAATTTTCCTTTTAATTAAAGAAATTAATAAATGAAGGCTGGATGTTGGGCTAAA
TGTATATGGTATGTGTGGACCAGGCATCCTACAAGGGCTGTCCCTATTTTTATTCCACATTTTCTTATGTTAACTTTCCA
AACAAGCTTTAAAATATTTGTGTAGTTCTAGGGGCATACCTAGAACGTCAACATCAGTAAAGC
>M00285:128:000000000-BF978:1:2106:12033:12134_1:N:0:46
CCCCAGGCAGTGCATTCCATGCACCAACCACTCTCTGGGTGAAAAACTTACCTCTGACATCTCCCCTATACTTTCCACCA
ATTATCTAACTAACCTTTCAAATATTTACTTGATTGTAGTACATCAGAACATCCTGAAGCTGTGTAAGATGTTGCAAAAG
TCTTTCTTTCAAAGACTAAACT
>M00285:128:000000000-BF978:1:2106:10021:12137_1:N:0:46
CAACATGTGAAGCCTTGCATTGGTATGTGATATCTTTGATCATATATTGTATAATTGCTTAATAACGAAGTTTGTGGTTG
GAAAGCAATTACAGGAAATATCATTATTGTAATTTAACTGATTTTTTGACTTTAACCTTTCTTTTGCAGCCGACTTCATG
CCAGTTCTTGGAACTAATTTGAACCCAGAGTTTATTTCAGTGTGTAATAATGCTACGTGGGCAATTGGAGAGATCTCCAT
TCAGATGGGTCAGTATTTGTGTATACATATTGAACTGTGGATTTTGTAAGAAATATATGT
>M00285:128:000000000-BF978:1:2106:21580:12137_1:N:0:46
CACCACCACCAACATTTGTGTTGTCTGCAAACTTGCCAACCCACCCTTCTAACTCCTCATCCAAGTCATTAATAAAAATC
ACAAAATGTAGAGGTCCCAGAACTGACCCTTGTGGGACACCACTAGGTCCCAGCCCTCCAAACTGAATGCACTCCCTCCA
CCACAACCCTCTGCTTTCTACAGGCA
>M00285:128:000000000-BF978:1:2106:8675:12137_1:N:0:46
TGGATACATTTGCTGAGACAAGCTCCTGCATTATTACAGTGGCTGACTTCAGAAGTACTTTATTTGATGCATTATGACCT
AGGGATACCCTGAGATTAGGAAAGGTAGGTTAGGGATGCAAATCTTTCATTTTTCTCTCCTTTGATTCCTTTGCTCAGGT
CTCAGGATCTCAGGATCCACTATATCTCCTCAGTAGGAAATATCTCCATGGACTTCAACCTGCAGATATGTGCGGAGGAT
CACACAATGGAATGGGAAGGGGTCTGGGGATTATGAGACTGGGTACTACTTTATGGGAAT
>M00285:128:000000000-BF978:1:2106:18007:12139_1:N:0:46
TCCCTTCTCAGAGGTAAGATGTACTGTCAAATAAAATTTACCAATCGACTCAGCACCTTGAAATACATAGAGTACTGTTG
TTTTTAGCAAGATCCTACGTAGTTGTCGAGTACAAAGTGGTGAATCAATGTATTCTGCGTTTAAACGCTGTTCTATCCAA
ATGGAAATGCTTGTTATATATCTGCAATCAAATTTTCTGCGGTAAGAGGTACAGTCAAATTCATGGTACCAATCGACTGA
GCACCATGACATACATAGATTACATTGGTATTTATCAAGTTCCTAAATAGGGT
>M00285:128:000000000-BF978:1:2106:9729:12140_1:N:0:46
CCATTGCTCCAAAGAGAAAAGCCCTAGCTCGCTCAACCTTTCCTCAGAAGACATGTTCTCTAATACAGGCAGCATCCGGG
TAAATCTCCTCTGCACCATCTCTAAAGCTTCCACATCCTTCCAATAATGAGGCAACCAGAACTGCACACAATACTCCAAG
TGTGGTCTAAGCAAAGTTCTATAGAGCCGCAACATTACCTTGCGGCTCTTGAACGCAATACCCTGACTAATGAAGGCCAG
CATTCCATATGCCTTCTTGACAACCTTATCTACTTCCACGCAGCTTTGAGGGA
>M00285:128:000000000-BF978:1:2106:20385:12141_1:N:0:46
AGTAATCCCCACAAACTCTCTCCCCTCACCCCTCCCAGCATGCTTCTCTTCTTCCCTTTCCGAGCCTCTTTTTTTTGTCT
CTCTTTTCTTGCCTTTGACCCATTCCACGGTGGATCTACTCTCTCCTCCTCTCCCGCACCTGCTTATGACT
>M00285:128:000000000-BF978:1:2106:13619:12142_1:N:0:46
CTCTGTGAAAAAAGTGATCCAAGTGCTTTGTTCACAGCCTTCTGTCAGCTTGAATGATTTGTGTTGGTAAAATAAAGGTC
TCTCTGTTTCTGCTGCCTTTTAAAATTGTGCCTTTTAATTTATATTTCCATCTCTCACTTTTTCAGTCCAAAGCTATCAC
TTCACACTTTTCTGTACAAAACTCATCTACCCAGTGACTGGTCACTTTGCCGGTCTGTCCATGTCCACCTTCAGTCCATT
AGTACCCTCACTCTTTATGCATGGGAGTT
>M00285:128:000000000-BF978:1:2106:18102:12145_1:N:0:46
GAGAAACAGTAGAATAGCTGCTATCAAACGACTCAACACCATGACATACATACACTACTATTGTTTTGCAATAGTTTCTC
TATGGTCTTTTTGTAGAAAGTTGAAAATCTCTAGATATAGCATTCTAAACGCTTGTTTAGACATATTAGCTTCTTTTGCT
ATATCATCTAGTAACCTTGCAGCTGTATAAGCTACAGTCGAATAGTCGTTACCAAACGAATCAGCACCATGAAATACATA
CACTACAACTGTTTTCCAATAGTTACTCCATGGGCTTTGTGTAGAAATCGGCAAATGAAT
>M00285:128:000000000-BF978:1:2106:17492:12145_1:N:0:46
ATTGTTGATTGTAAAGGGGATGGACTTCTTGGCAACCCATGGTTATTTGTAGTGGGAACTGGATGTGAACTCAAAGCAAT
TTTCAGATTACTACTGTAATGTGCCAACCATGTGGTGATGCAGGGGATATGGAGAAATGTGTAGAGCTGTCTTTTTTGGC
ATGACATAAAAATGAGGTGATCTGGATGGATTGTGTGACGGTTGCAATTGGGGAAAGTACGTAGATGAGGTAAACAAAAA
TGGTAAGGACATGTCTTGGGGGGGGGGACTACAGTAATGAAGGTGTGCAACAGGTGT
>M00285:128:000000000-BF978:1:2106:4490:12145_1:N:0:46
TTCTCCTTGACCACAGAAGCCTTCATCAGCCCAATGGGTGGAGCATGGGGTACAGATTCATCTCTTTTTGTGTGCATTAA
TTACACAATGCAGAGTGCATACACATTACTTCTGTATTCAAATTCAAACAGCACCTATAACACAGGCTCAATTTCTAACA
ACAGGCCTTGAGAACCATTCTAAACATATGCAGAGAATCAGCAGAAGAAGCATTTTTGCCTGTGAAAAAATATCCATTTA
CTTCCAAGGAGATTGGGTTGACTGCAAAACAGGCTGCTTATTTGTTATTGC
>M00285:128:000000000-BF978:1:2106:28313:12145_1:N:0:46
CCACAGTTCCCGCGACCGCCAGGCGGCCGGGGATTCGGCGCTGGGCTCTTCCCTGTTCACTCGCCGTTACTGAGGGAATC
CTGGTTAGTTTCTTTTCCTCCGCTTAGTAATATGCTTAAATTCAGCGGGTTGTCACGTCTGATCTGATGTGGTAGGCAGA
AGAGACGGAGCGCCGGCCGAGCGAAGGC
>M00285:128:000000000-BF978:1:2106:6392:12145_1:N:0:46
ATTGTAACATATGGATGGTCTACCATTCATCCACTGTGAGTTTTCAACATCTTTATGGCTCTTTTAATGCTTAAACAACT
GTTAGAATACACCTGTTATACAGAACAGTATGAACAAGGGACTATAATGGTAATGAATGATGGGACATTGCTGTCAACTG
TGGAATTAGCATCTGTCTCAGGGACAGCTGTAAAATTGGAAGGTTTTATTTTTAAACTGTTGACTTTTGTTTAAGAAGAT
ATAGAGTCCAAAGCAAATCTACAATGATGCTTTAACTTTCAAATATTTATTTTTATGAC
>M00285:128:000000000-BF978:1:2106:6466:12146_1:N:0:46
CCCGGTAACTCAAGGAACAGACTCTGTGCTGTGAGGAAACCCAACTGTTACTGCGGGCTGAGAGGCAAAGCACATTTCCT
CATGGGCACCCAGCTTTGTGCTGACGGCATAGAAAGAGGCCATTCAGCCCATCTGATCCCATACTTGGTGCTTGTGCCTG
ATATGCTCCACATCACACAATGC
>M00285:128:000000000-BF978:1:2106:18890:12146_1:N:0:46
AAAACAGCGTTTTCAAAGCAGTATGAATTGATTTGCCAATTTGTACACTAAACCCAAGCGGAAAGTTGATGAAAACAATT
GTATTCTATGTATTTCATTGTGCTGAGTCGATTGGTAACATTAATGTGATTGTCCCTCTTCACCGTAAAAAGTTAACTGC
TGATATATCAGAAGATTGTCCATTTGGTTAAAATAGCGGTTTCAAAGCAGTATGAATTGATTTGGCACTTTGTACACTAA
ATATAAGCTGAAGGTTGATGAAAACAATTGTATTCTATGTATGTATGGTGCTGAGCCGAT
>M00285:128:000000000-BF978:1:2106:19200:12147_1:N:0:46
ATTACTGTTGAGAAGTTAATCGCTGATATAGCAACATATTTCCTATTTGGCTAAAACAGCGTTTTTTAAGTTTAAACCAT
TCATTTGCCACTTTCTACACATCCTCATGGAGAATCAACATGACAACAG
>M00285:128:000000000-BF978:1:2106:15376:12149_1:N:0:46
NNNNNNNNNNNNNNNNNNNNNNNNNNNNNNNNNNN
>M00285:128:000000000-BF978:1:2106:9876:12150_1:N:0:46
ACTCTTTCTGATTTACACTCAATATTTTTCATGATTTTGCAAATTGAGATCCTCCTTAATGCTCTCAGCTTCCATAAGGA
GGGAAAAAAACACTTTTCATCTTTTCTTCATAACATTAACCTTTCATCCCAATGAAGCTTTATTGTATACCTTGCATTGT
TCAAATCCCTTATGATGATGTGGTGCCCAGATGCACA
>M00285:128:000000000-BF978:1:2106:16683:12151_1:N:0:46
TTACAGTTCTGGAATGTGAAAACACCTTACTCTGCAACTGTTCCTGTCAGCTTACCTTGTGATTGGGACTGTGGGGAGAA
CTGACCTCAGGCGACAGTGTTTAGTTCTGATTTATTTCAATTTGGTATTTATCAAATTAAAAAAATAAAGCATTAAAGAT
GTCCTTCAGCGCATCTGTTGCATTGGGCAGATAGTCTCTTTCAACCAAAGTTCCCATCTGTCTGCTTTAGACATTGAGGC
ATTGATTCCTACTGAACAGGTACCTTGCCAGAGTGTCCATTCATGACACATGAGCAAGG
>M00285:128:000000000-BF978:1:2106:1833:12152_1:N:0:46
TGCATTTTGACCATAATAAATTTTAATAAGTTTAAAAGCTTCAGCTACCTAATTTAAGATATTGTAGCATTAGTAAACCT
CCATCTATTAATTTGATCTTCAAAGAGGAAGACTGAAATGTTCATACCCAACTGAGGTTGCAATAAGCATCAGAGACCAT
TAGGTTAAGGCCATAGCTTGATATTGTCAAGCCACATAATTT
>M00285:128:000000000-BF978:1:2106:22202:12154_1:N:0:46
GCTAAAACTGCCTTTTTAAGCTAAATCCTTTGATTTTTCACTTTCTAAACAAATTCTATGGAGTATGTAGAGGAAAACAA
TTGTAGTGTCTGTATTGAATGCTGCTGAGTCTTTTGGTAACAGTTATTTAACTGTACTACTTAGCCCTGAAAAAATAATC
GCTAATATAGCAACCAATTACTTACTTGGCTAACACAGCGTTTTTAAGCAAAATCCATTGATTTTTCAC
>M00285:128:000000000-BF978:1:2106:9097:12154_1:N:0:46
CTGGGAAATGACGAGTTCTCGATCTGAAATATTAACTGTTTCTCTTTTCACGTTAATTAGTTCTCTCTCCACAGACACTG
CCTGACCTGCTGAGTGTTTCCCCACATTTTCTGTTTTTATTTCAGAGTTCCAGCATCCACAGTGTTTTGATTTTCATTTA
ACGATGAAAGCTTGAATCCCCATCAAGGTAGCTTGGATTTTAAATCTAAATATTTAAATCCAATCTGGAATAAAGAATCA
GCACTGGTAATGGTGCTCACTTTGCCACCAGATTGTCCCAATAGCACATTTGCTTCACA
>M00285:128:000000000-BF978:1:2106:19883:12157_1:N:0:46
AAGATAATGAGAGGTATAGACTGTCAAAGGCTTTTTCCCAGGGCTGAAATGGTTGCCACAAGAGGACATAGATTTAAAGT
GCTGGGGAGTAGATATAGAGGAAATGTCAGTGGTAAGTTATTTACTCAGAAAGCGGTGAGTGCATGGAATGGGCTGCCGG
CAATGGTGGTGGAGGTGGATACGATAGGGTATTTTAAGAG
>M00285:128:000000000-BF978:1:2106:7381:12157_1:N:0:46
GCAGCATCACAGGCACACAGCATCAGATAAGAATCAATCATATTATACACAGCTTTTACAAGAAATAACACTATTAGAAC
AATTAAAAAGTTTATGCAATCATAGGGTTCCTATACTGACGTAGTGATTAGGATTGTGCAGAACCGAAAGGTTGAAGGGA
AGTTGCTGTTCCTGAACCTGGTGGTGTGGGGACTTCAGCCTTCTGTACCTCCTGCCCGATGGGAGCTGTGAGAAGATGGC
ACGGCCCGGATGGTGGGGATCTTTAATGATAGATGTCGCCTTCTTGGGGAGGGGATGTGC
>M00285:128:000000000-BF978:1:2106:15963:12158_1:N:0:46
TAAGATAAAATGAGTTAAGGTCAGTTGGGTACAGCCTTATTATTCAAGAAACATTGTTTTTTAAATGATTGATTGGTTTC
ATGGCCTTAATGAAGTAGTGCCCCCCATTTCTTCAAGACAAAGCCAATACCATAGCAGGAAGATGTTTGTTTTAAGATAA
CCTTTAACAAACATCCATGATGTTACATGTCTGACATGTGCCACTTTGAAAGTCAGTAAGGCTGCAAACTGAAAATCAAT
ATACAGTTTGGATCAATATGAAACATCAAATGCCTACTCAATCGAATCAAACTCCAATGT
>M00285:128:000000000-BF978:1:2106:16589:12159_1:N:0:46
CTTATTTCTGCACATGCAAGTTGTACTTCTTGGTTGTGGGGAAAATTTAAGCACAATTTTTACAACATTCTTCATGACTT
GAGTTGGAAGCAGGGTGCCAACATCACTTACAAATAAATCTCCTCCATTACGTTCATAAATTCTCTTTCCTTCCATATAA
ACTGGCCT
>M00285:128:000000000-BF978:1:2106:18145:12159_1:N:0:46
TTCATACTGTGTGGTCTGCATGATACTACTATGTGATAATCTCCCTCATTTATATAACACTAAGTAATGTCACTGATTCC
AAGGCCCAAGATTTAAATGTAAAAATCATGTTGGATAGCATTATCTCTGAAAAAGTGTCTGCTTTAGATAAATCCTAGTG
TAAATAAAAATGTTGGTGTTCTTCTACGAACAAAAATGCT
>M00285:128:000000000-BF978:1:2106:5117:12163_1:N:0:46
TCTCCGCAGTGACAGCTTCATCAGCCATGAGTCAGTCTCATACTCTGAGTCAGAAGGTCATGGGGCCAGTCGGAGATTTG
ATCACAAGTTCCAGGCTGACTCTCCATGACATAACAGAGGGAGCGCCATACTGTCAAAGTAGATCGGAAGAGC
>M00285:128:000000000-BF978:1:2106:23133:12165_1:N:0:46
ACTAAATAACAATGGCAACAATTACACAGACAAGAAAGCTTAGAGTCATAGAGTCCTGTAGTTGTACAGCACACAAATGG
GTTCCTCAGTTCAACTCGCCCATGCCGACTGTGATGTCTAATAATGTTAATCCCATTTTTAATTTTATCTGAACTGCCCT
GTCTTTTTACCCTGTCAGAGAAATTGGAGACACAAAGTACTGCGGATGCTGGAATCTGAAGCAAAGAGTAAA
>M00285:128:000000000-BF978:1:2106:27881:12166_1:N:0:46
CACATCATCCTGGTCATTGACAGAGACGTGCCTTCCGTGAACATCTTGCAAGCAGAGCTGACGTTAACGGCCATTAACTG
GAAACCAGGACTCTGCAGCCAATCAGTAGCAGTAGATGAGGGTTTCAAATGAGGCTTGGACATGTCAG
>M00285:128:000000000-BF978:1:2106:17071:12166_1:N:0:46
TGCTTAGATGTGTTTGAACTACAATGGACTGCTCATTGAAAGCAGAATTTGTGGAATGAAAGGAGGCTTTGTGGTATTGT
TAATTGTAATTTTTTAAAACTAATTTATGGGATATCCTTGTCCTTAGCATTTACTGGTCATCTCCAAAAGTTATTGGTGA
CTTGCCTGCAGTCCCACAAGTGAACGTGCTCTCAAAGTGTTGTTAGTAGGAAATTCCATTGTGCACCCATCCATATCAAT
CCCATCTTCCAGCACTTGGCCCATAGCCTTCAATACCTAAGTGATTCAAATGC
>M00285:128:000000000-BF978:1:2106:26689:12167_1:N:0:46
TTTTGAGCTCAGAAATCATTATGAAGTGCCATCTGATAAGATTCCATTTCCTGGATCAGAATTAACAAAAAGCTGAAGCT
TACATATCACTTTGTATTTCTGCTTTATTTCATAAAGATGTGTTAACACAGAATTACATCACAAATCAGCTCACTGAGGC
ATAATCAAAAAAGGACACTAAATCTAAAAGAGAGTTGTGCAGTCGGTTTGACTAGAAGAGATGTGAATGGAGTTTGAAGT
GGCTCATAGGAAATGGGAAAAAGTTCTGGGGGCTTAGGGTGACT
>M00285:128:000000000-BF978:1:2106:12134:12169_1:N:0:46
CATCATATAGCGTAACAGTTAGCGCAACGCTGTTACAGTGCCAGCGATCGTGGTTCGATTCCCGTCGTTGTCTGTAAGGA
GTTTGTATGTTCTCTCGTGTCTGCACGGGTTTCCTCCGGG
>M00285:128:000000000-BF978:1:2106:9650:12169_1:N:0:46
ACAGGACAATTAAAAAATTACAGGGAAAACATGGAGTTTCATTTCTAGAGGAAACAAACTGAAAAGCAGAGAGGAAGTGG
GACCAATGGGATTGCTGTGCTGGAAGCCAGCATGACTCAAACCACCCAAATGGCCTCTCTGTCATGATGGTAAAGATTTT
AGATCACTTCTGTTGTAATCTGCACTGTGCCATCCTCTACG
>M00285:128:000000000-BF978:1:2106:26230:12169_1:N:0:46
TCCCAGCAACCCATGGTTCCCAGCTATGCAATGTCTTGATCTAGAACTTCTCTCCCTTGTTTCCATAGAATCACAGAACA
GTTACAGCACAAAAGAAGGCCATGCAGCCCATTACTTCCATGCTGTCCCTCTACCAGAGTGACCCTTTAGTTCCATCCAC
TGGTCCCCTCTCTCTCTCTCTGTAGTGGCAAATTTTCCTCCACTAT
>M00285:128:000000000-BF978:1:2106:17380:12169_1:N:0:46
AAAAAGGCGCTGACTATTAAGTCATCTATTCCTCTCAATATCTTAAACACCTCAATCAAGTCCCCTCTCATCCTCCTCCT
CTCCAATGAGTAGAGCCCTAGCACCTTAAGCCTCTCTTTATATTCCATACCCTCAACGTTTTCTGAATGTGATTGTGGAC
TGTGTTAGCCCATTGCCAGAGGATTAGGATGAAGATGATAATTTTCTATTGGTTGCAGTGAGACAGTTAATACAGGAGTA
CTTGGGATTCAGTCCTTTTTAACTCTTGTGTGGACATTGAAAAAGAGGAACTTTAAAATT
>M00285:128:000000000-BF978:1:2106:19363:12170_1:N:0:46
ACTTTACCTCCTACTAACTCACCTTCTCATTGCTTTGAGTTTCTTAAACATCTACTCTCCAGCAATATCCTACTTACCTT
ACATCTATTTGCAAGCTGCTTTCTCATCCTAGCATTAGCTAAAAACAATTTAACTAAATATGCAGAATTTCCCACACTTC
TGCTCTCACCCCATTTCTTATTACCCAGAGTATAGTTTGGGTTCCTACTGGC
>M00285:128:000000000-BF978:1:2106:21796:12170_1:N:0:46
GCGTAATAGCTTCTTCCCGCAAGCCATCAGATCAGTGAACTCCCTCATCCCTCCATCTATCCTGCCAACACTAAAGGATG
CCAGGCGCTCAGAAACGCACCAGCACTTTAAATGTCCGCCGCCAGATCGCTCATTTTAAAACTATTTATTTAGGCTGCAG
AATTTAACTTAATTTTCGTGGTTTTAATGTTCTTTTTCAGTGTATGTGTCTCTTCTGTTTAATATTTAATGTG
>M00285:128:000000000-BF978:1:2106:18895:12170_1:N:0:46
CAATTGAGTTTTGGTCATTGCCCAGCCCTTTTGTGGAACAAATGTTACAACTACATATCAGCTCATGTCTCAATACGGTT
TATGTCTTGTTGCAATGATGGGCTGCTTCTTTTGCTAAAGAGTTGCAAATAGAATTGAATATTGTGAATTGTCGATAAAC
ATCCCCACTTCTGACTCTGATGCAAGGCGGGCCATTAATGAAGCAGCTATTTATAGATGGACCTTCGACATAACCTTGAG
GAACTTCTGCAGTGATGACCCAGGTCTGAGATAATTAAATTCTGACAAGCACAACCATCT
>M00285:128:000000000-BF978:1:2106:9474:12171_1:N:0:46
ATTCCATACCCTCCAATCCAGGCATCATCCTGGTAAAACGCCTCTGCACCCTCTCCAACGCTTCCACATCCTTCCTATAA
TGCGGCGACCAGAATTGAACACAATATTCCAAGTGCGGCCTAACTAGAGTTTTGTAAAGCAGCATCATCACCTCTCTGCT
CTTGAACTCAATCCCTTTATTTATA
>M00285:128:000000000-BF978:1:2106:24370:12171_1:N:0:46
GGGTTTCGACTTGAACCATCGAGAATTCCCTTCCTCCCACAGACACTGCTCGACCCGCTGAGTTCCTCCAGCAGTTTGTT
TGTCAGTCCAGGTTCCAGTGTCTGCAGTCCCCTGTGCCTCCACTACTGCCATTGGCCCCATGTGTTGTGCAGCCTCAGCC
TGTGGGAATTCTGAGATGCCCCTCGTACTCTTCATGACCACAAGATCGGAAGAGACACGTCTGAACTCCAGTCACTCCGC
GAAATCTCGTATGCCGTCTTCTGCTTGAAAAAAAAAAAAACAATAACACGTTCATAACAC
>M00285:128:000000000-BF978:1:2106:13793:12172_1:N:0:46
GACTTTCCATTGTTGACATTGTTCTGCAAGTTGAATAATATCAAGGCAATTCATGTAAATCAATAAAGGCATACGTAACG
TTGATCTATTGAATTGTTGTAAATATTTAAAAACATCCACTGCCTCATGAAGTATGCGTACTCAATAGTAGATGTTAAAC
ACTTGAAAAAAACTTGCAGAGATGTCAATCAAGAGTGGGGGAATGGGACTAATTGAATTGCTTTTCAAAAGATGTAGCAA
GGACTCAAGAAGCCAAATGGGCTGCTTTGGTGCTGCTCTGTTCTATGGTTTTATTTACTG
>M00285:128:000000000-BF978:1:2106:20173:12174_1:N:0:46
TCCTGTGGATCAAGCAATTGCTATTTTTTGTCAGGATGACAGTTTATGCACTTCCACCACTGGCATTCCAAGAATGGCTG
TTTCACGTGTGCCTTTTGCCAGCTATCTCAGACTGCTACTGCTGCTCATGCCAAGACAATGCAATCCTCATACAGACCTT
CAAAGGGAAGAGCTTCTCACA
>M00285:128:000000000-BF978:1:2106:15736:12175_1:N:0:46
TTATGGCATTTTGGAAGCTGATGTGCAATTGTGATTGTCATCCTGCTCAGCACAGTTTTCGTGCGCCGGTGGACCTGTTC
CTGTGTTTCACTGATCTATAATCTGTTGTCTGTAATATATGATCTTTTACCTGTGATGCAAAGGTCGTCACAAAATATAA
TCGTGGCTCAGATCCTGAAACAAACCGGGCGACGCAGAATGGTGAAGAAGTCCAAACTAGTTCATGAACTCTTACGCATG
ATATAAAACAAAATA
>M00285:128:000000000-BF978:1:2106:26437:12176_1:N:0:46
ATATGTGGTGATATATCAAAATTACCTTTTCAGGTGTAAGAGGTACAGTTAAATAACATTTAACAAACCACTCAGCACCA
TGCAATACATACACTACAACTGCGGTCATGTTGATTCTCCATGAGGATGAGTAGTAATTGGCAAATGAATGGTTTTAGCT
TAAAACACGCTGTTTGAGCCAAA
>M00285:128:000000000-BF978:1:2106:17637:12176_1:N:0:46
CTCTGGCTGATTCAGCATCAACAAACCAATCCTAGCTCTTGTTCTTTGAACAATTTGTAAGTGCATCCTACTTTAATTCT
GCTCATCTACATTATTATAAAGGCCATTAGTTTCAGTTTAAGGGGTGAACCATTTGCTTCAGGATTAGAGCTATTGGTGC
CATTGTTGTTGTCTTCTTGTATCCATCCTGCAAAATCATAGATCTTTGCAAACCTTGCAAAGTAGTCTACTGGCCTTA
>M00285:128:000000000-BF978:1:2106:29042:12177_1:N:0:46
GTACAGTGCAAGACATAAAATTACCATAAGTTACAAAAATAGAGGAATAAAGATGTGGTGTTCATGGACTGTTAAGAAAT
CTGATGGCAGAGGGGAAGAAGCTGTTCCTCAAATGTTGAGTGTGGGTCTTCAGGCTCCTGTACCTCCTCCCCGATGGCAG
TAACAAGAGGAGGGCATGTCCCAGATACTAAGGGGATGGATGCCGTCTTCTTGAGGCACCGCCTCTTGAAGAAGCCCTCT
ATGGTGGTGAGGATAGTGCCCGTGATGAAGCTGGCTGAGTCCACAACCC
>M00285:128:000000000-BF978:1:2106:7407:12177_1:N:0:46
TGGGTCATGAGGAATTGAGAATAACTTTAAACTAATTAGACTCATGGGTGGAACATCAAGAACTTTGCTGAGTCAACACA
GATCAGCAATAGCTCTGAGTGCATTGGTTTGGATCACAAGTACTCTGTAGAAATGGTTAGTGTTGTTTAGACAATAGACA
ATAGAAGCAGAAGTAGACCATTTGGCCCAGTAGGTTAGTCAAGCACAATTTGCCCTTTGTAAATCCATGTTGAC
>M00285:128:000000000-BF978:1:2106:10792:12177_1:N:0:46
TAGCTTTGTGCATGGGAAATCCTGCCTCACAAATTTGAATAAGTTTCTTTGAGGAGATTACTAAGAAAATCGATAAAGGC
AAGGCAGTAGATATGGTATATGGTGTATGCAATTCTGGTCACTACACTATGGAAAAGATGTGGTAGTGCTAGAAAGTTTG
TTGTAGAGATTCACCAG
>M00285:128:000000000-BF978:1:2106:8528:12179_1:N:0:46
ACTGACTCTGTGTCCTGAGACACTGACTCTGTTTCCTGAGACACTGACTCTGTTTCCTGAGACACTGACTCTGTTTCCTG
AGACACTGACTCTGTGTCCTGAGACACTGACTCTGTTTCCTGAGACACTGACTCTGTTTCCTGAGACACTGACTCTGTGT
CCTGAGACACTGACTCTGTTTCCTGAGACACTGACTCTGTGTCCTGAGACACTGACTCTGTTTCCTGAGACACTGACTCT
GTTTCCTGAGACACTGACTCTGTTTCCTGAGACACTAAATCGGAATACCACACGTCTGA
>M00285:128:000000000-BF978:1:2106:2255:12181_1:N:0:46
GGTGGACAGAAAAAAGAATTAAAGATATACTCAAAGCCTTTTTGAAGAAATACAAAATCCTCACTGAATTCTGGGAATCT
CTAACCCATGACCATTTAAAGTGGAGAAGAAGCACTCAAGATTGCATTAAGTACAAGCAGAGAGAATAATACACTGGATA
AGGTTTACACCAGTGTGAAGGAGGCATACAGAGCATCCCCCCTCCCTCACTTGGGCTCATCGTATCACATCTCCAT
>M00285:128:000000000-BF978:1:2106:11153:12182_1:N:0:46
CGAAGTGATTAGAATGGATAAAATATCGGGATATTCGAAATTATACACTTTGCTCGGAGATTTCTTCAGAATATTTTTTT
TAGAGTTCTGCGACTTAGTAAAGCCGGTTAAACAATAGTTTATATGGTTCACGCCCGGGAAATTTCATAGAAGAAAGATG
CAAGTAAATAAGTAAACACGACATCACGAAGCACCTCCTAATGTAGGAAATGGGAAAAACAGGTTTATTTTCTTTGCAAT
TGGCAGCGGCCTTTGAAGAGAGAAACCTTCTCCAATCGCTGAAAAAAGGTGGGGAAAATC
>M00285:128:000000000-BF978:1:2106:27974:12183_1:N:0:46
TGCTCCTCCAAATGCCGGGTGCCAATTGGAATACATTTATGGCTAGCTCTTGGCGACATGGGTTTGCACAGTGATTTCAG
GAAAATAACACTATTTGGTTCAAACCATGCAATCAACTCAATAGTGTAGATTATCTTACTGCCTTAAGTCTATTTTTCAT
AAATGTCAGCAATGTTTCCTCTGTCACTCATGGCTTTTG
>M00285:128:000000000-BF978:1:2106:18160:12183_1:N:0:46
GCCATTACATTTCAAAACTGGAAATAAATATTGAATTTATTTGGGGCAGCTAGAAATCTTGGAGGAGAAAGACTTTGATT
TTGCAGAGAAGAATATTGCAAATCAGCATCTGATTGGATAATAGAAAATAGAACAATGCAACAAGAACCAAGGGTTCCCA
CTGATGTTGAGCTGCAGTGTAGGAGTTCTGAAGAATGGATTATTGGAGTTAAACAGTGAGATTGTGATGGCTGAGCTAAA
GGAACAGTG
>M00285:128:000000000-BF978:1:2106:8596:12185_1:N:0:46
TTGTCTAGCTGTGACACTTTACCTTCTATTCTGTTATTGTTTTTACTCTGTACTACCTCCATGCACTGGGTAATGAATTG
ATCTGTAAGAACGGCATGCAAGGCAAGTTTTTCACTGTACCTCTGTACAAGTGACAATAATAAACCGATACCAGTACCAA
TGTGGAAATGGAAATTAAAAAAAGGTAGAGTGACCGTGGTTGAGAAATAAAGCAGTCCCAAAGGGGAAAAGGAAGATAAG
AATGTTAGAAATAGAAGAT
>M00285:128:000000000-BF978:1:2106:23010:12185_1:N:0:46
TAGCTAGGTCTATGTGCCCTCATCTGCGGAGGGACTGAGTACAAGAATTACAATGTTCTGTTGTGCCAGATCTATTCATC
ACAGAACGCGAGTACGTGTCCCAAACAGACATTTACCGGGGTTGGATCCATGGTCTG
>M00285:128:000000000-BF978:1:2106:19045:12186_1:N:0:46
GTAAATCTCCTCTGCACCCTCTCTAAAGCTTCCACATCCTTCCTATAATGAGGTGACCAGAAATGAACACAATACTCCAA
GTGTGGTTTAACCAGAGTTCTATAGAGCTGCAACATTACCTTGTGGCTCTTGAACTCAAAACCCTGACTAATGAAGGACA
ACACATCATGCGCCTTCTTAACAAGCCTATCAACCTGCATGGCAAACTTGAGGGATCTATGGCCGTGGTCCCCAAGATCC
CTCGGATTCTCCATACTGCTGGGAGTCC
>M00285:128:000000000-BF978:1:2106:16507:12186_1:N:0:46
GAGATCCCTCCACCTCCATTAATCTACTTGATTGCTCACCACCATTTCTGTCCAGATGTAGAAGATGACCTCCACATTTG
CTGTTAAAATTGAAGCAAGTGATAATTAAGTAAAGTGGTGACAAGGATCCAGATATTTTTCGGACTGGAAGGAAGCAAAC
TGCTAACTTCCAGTGGTCAGTTTTGGGACCATCTTCAAGGATAGATAGGAAGCTCAGGTGGCCTTTAATGAATCCCTGGC
TGTCTTGGGAGATGGCAGTGTAAAGAAGCCATTGAAAATGTACTGGAAAGATTCAATTAT
>M00285:128:000000000-BF978:1:2106:3461:12187_1:N:0:46
AAAATCAAAATTATATTACATCATTTTGACAGTAATTTAAATTTGTTTTTGAAAAGCAAACTCAAAAATAGGAACTAAAT
CTCTACAGAATCACGTATTTAAAAAGAAACTGACCTGTCTCCTCAGTTGCTCTAGGAGTTGCTGCTTTGAGCAATTTGAA
AAAACAATGAAGAGGCTTGTTGCCATGGTTTCTCCACACTAGGTTAAGCCTTAACACACTGGAGTTTGGGATTTGAAACC
ATAATTAATCCAGTAGGAAACAGGTAAGGGCAAAGATGGGAAGAGAACACGCCGGAACCC
>M00285:128:000000000-BF978:1:2106:19217:12188_1:N:0:46
TCAGAATCACTGATGGGCTTGTAAATCAAAGTCTTTGCAAGGTCAGGGGCTGAGTGCACAGCCTCCACTGTGCCTCTGCA
GCCTCAGTCATTAAGTGGATGCTTCTGATCACTTTCTGGCCGATGGTTATCCCCAAGACTTGAGGGGGGCTGGTTGACTG
AAGGGAGCAATAAATTATTGAATATCAAGGGCAAGTGGTTAGCCTTTCTTTTGTGAGAACTGACCACTGCCAGATACATA
ATGTAGAACCAAAGAAATGTAGCATTCA
>M00285:128:000000000-BF978:1:2106:12066:12191_1:N:0:46
GATTTTCCTTTGCAACAAAAAGAGACAAAACAATTTTTATGGAATAATTCAATATTAATAAGATGTACAAGATGTCATTT
ATACATTACCCAATAGCTCATAGTTCACAAAAATATCAAAAGAACTCACTGCACTATTTATATCACCTATTTCTAACCTA
ATTGGTGGATTATA
>M00285:128:000000000-BF978:1:2106:5430:12192_1:N:0:46
TACACATGGCAAAATGACAAGAGACTTTTCATGGTAACTTTGTCCCTTTAAAGACCAGGTTCAGCATTGTTATGATCAAT
TGTTAAAGTTTTCCATTTCCATAAATTGACCAGAGACTAATATTATCAGGGAGCTAAATTCCCATGATATTTGAAACAAG
AATTTAAAAGAAGCATTTTGGTTGGCATGCCAGATGTGTAATTAATGAGCATTCCTGCTGGAGTTCACTGTTGTTTACTG
TTATATTCATACAGATACACACATAAATAGTTTCCATTAGAGAAAGCAAATATATAGTTT
>M00285:128:000000000-BF978:1:2106:27111:12192_1:N:0:46
GAATATCGAAATGAAAACAGTTGTAGGGAATGTACTCCGTGGTGCTGAGTCGTTTGGTAACAGTTATTTGAGTGTATCTA
TTACCCCTGAAGTGTTAATCGCTGATACAGCAAACAGATTTCCTATTTGCCTAATACAGCGTTTTTTAAGCTAAAACCAG
TGATTTGCCAATTTCTACACAAACCTTATGGAGTATCAAAATGAAAAGAGTTGTAGTGTTTGTATTTCATGGTGCTGAGT
CGTTTGCTAAAG
>M00285:128:000000000-BF978:1:2106:28002:12193_1:N:0:46
ACAGTTTAACTTCCAAGGCTGCTATATCAAAATGGCACGAGGTTCGAGTCACTGGCATGTTTAGTGGTAAAGAGTGGTTC
AGGCAGCACCTGGCAGTCACATGCAATTGTAGTTGGGCCAAGCATGTTGCCAAGTTTTTTCAGGATGCTGCAGCTGTCCA
TTAATAGCTGCAAAGTACAGGCCGTTACTTTTCACAGGCATTTCTGAAAAGTGACAAAAAGCAAAGAAAGAACAAAATAC
TTCAGTGGTAGACTTCACATCGTGCAAATAATAAGTTTGAGTACAATATGCTGGATGCTT
>M00285:128:000000000-BF978:1:2106:7125:12195_1:N:0:46
ATTCTTATTAAGTTCAGTTTTACCAGAGCTCCTTGATGCCACATGTAGCCAAATGCAGCCTTAATGTCAAGAGCAGTCAC
TCTTGCCACACCTCTGGAATTCAGCTTATTGGCTGGACTGTGAAGACTCTGGAGCCAAGTGTTTTTGGGAAGTCCAAATT
GGGCATCAGTGAGCAGGTTGTTGGTGAGTAAGTCCTGCAGATTTGTGCAAATGAGAAGTGTGTGAGAACAGCTGAGGGTG
ATCCACCTTTCAGCTTTGGCA
>M00285:128:000000000-BF978:1:2106:28536:12195_1:N:0:46
ACAGTATTACGAGGTAATAAATAAAATATATGCTCTAGATTCTTTTAATATAAATTATGAAAAATGCTCTGAACCCTCTT
CTCCTAGATGCCCTGACACCTGACCCTACCTGTTCCCAGGATTAAGCTTGTTTTCTATGCTCCAAGCC
>M00285:128:000000000-BF978:1:2106:23996:12196_1:N:0:46
TCAGACCCTTCTCACCCCTCCCACCATCTCTTCACACTCTTGCCATCTGGAAGAAGGCTCAAGTGCATCCGGGCAAGGAC
AACTAGACTGTGCAATAGCTTCTTCCCACAAGCCATCAGAACTGTGAACTCCCTCATCCCTCCATCACTCCCACCAACAC
TAAAGGATGCTAGGCGTA
>M00285:128:000000000-BF978:1:2106:25515:12198_1:N:0:46
TTGGGGGATGAGGCAGGGCAGGTAACAAATGGCAGCCAGGGAGCACTTTGGCTCTAGTTCCATAATTCTATTAGTTCTAA
GGTAATGACAGAAAAGAAAAAAGTTAAGAAAAAATACAAAAATCCTTACCATGTCTTCAGATCTTTGTAAAAATTGTGCA
ATCAGTGCACAATTCTGCAAGAGAATCAGCAATCAGTAATTGTTTTTTTTTAAATTATGTAAAGAATATCACAAGGGA
>M00285:128:000000000-BF978:1:2106:27147:12199_1:N:0:46
TCCGGTTCCATACACACTTTCCCACAGTTACACTTGATAGGTCCTCTGCTTTTATGTCATATTCTCTTGCTCTTCTCATC
ATTGCAAAATGCCTTGGTATTTTCTTTACAGTTGCTCCCCAGGCCTTCTCATGGGACCTTCTGGCTCAACTAATTTCCTT
CTTAAGCACCCTCCTGTTAGCCTTATAATCTTCCAGATCGCTAACATTACTTAGGTCACTGAACCTTTTTTAAGCTTTCC
TTTTCTTCTTGGCTAGATTTATTACAGCCTTTG
>M00285:128:000000000-BF978:1:2106:17135:12200_1:N:0:46
GTAGAAAACATACGGCACAATTCAGGACCTTAGGCCCAAAGAGCAGTGCCAAGCATGTCCCTACACCAGAAATTACTGGG
CAACGCCATAGCCCTCTATTTTACCTAGCTCCATGTACCTATCGACACACAATAAACATTTACATCAGGCGAATAACTGA
AGAAAGTCATCCGAGCTATCTGGCATAACATGTGCAATAATTTGTTTAACAAATTGCGTTAATAACGTAATTTCTCCTTT
CTTCCCATTGCGAAGGTATCAAAAGGACAGAAATGTACGTACTTGCTCTCGAGTATGTCT
>M00285:128:000000000-BF978:1:2106:16611:12201_1:N:0:46
GTGTTTTGTGTAAAAAGTGGCAAATCGATTGTTTTAGCTCATAAAACGCTGTTTTAGCCAAATAGGAAATCTGTTGCTCT
ATCAGCGATTACATTTACAGGGGAAAGTGGTACACTTAAATAACTGTGACCAAACGACTCAGCACCATGAAATACATTCA
CTACAATTGTTTTCCTGTAGAT
>M00285:128:000000000-BF978:1:2106:25898:12201_1:N:0:46
TCCCATGTTTCAAGGAATAAAGACTTAACCTGGCCAATCTCCCCCTTTGACTCAAACTTAGATAGGAACAATGGAGGGCC
AGAGCTTAGAGGGATATGGGCTGAACAATGGAAATTGGGACTAGCTAGGTTGGCACCATGGTCTCACTAGGCCGAAGGGC
CTGTATCCATGCTGTATTGCTCTATAACTTCGAAGTACTGTGGTTATGTGCTACTACCCTATTGCAGTTGTGTTGTTTAA
AACTAATACAGTATCCATCAGCATTAAAATTTAAAATAGTCTTGCATTACCCAACTATTC
>M00285:128:000000000-BF978:1:2106:12258:12202_1:N:0:46
GACTTAACTGAATTGAGAAACACCAAGGCTCAGTTTGATTTACTGCCTGCTCTCTGTCTGCTAGTTCAGAGCTGCACTCT
CTCCACCTCCCTTTCTCCAATCTTTCTCTTTTCCACTTAGCCCGGCTCCCTCACCACCCCTTTCTTCCCACCCCCCCCCC
CCCCCTCCCCCTTCCCCCCCACCCTCCCCCTCCCCCCCCCCCCTCCCACATCCACCATAAAACACCTAACACACACCAAA
ATAGTTCCCTTCCTCCTCCTCTCTCTTGACCTAATCCACTAACCCTCCCTTTTCATATTT
>M00285:128:000000000-BF978:1:2106:25606:12203_1:N:0:46
CTTTTCAGGGTGATGAGGCACAATCAAATTCATGTTTCCAATCGACTCAGCACCATGAAATACATGGAATACAATTGTTT
TCATCATCTTTCAGCTTACGTTTAGTGTACAAATGGGCAAATCAATTCATACTGCTTTGAAAACGCAATTTTAACCAAAT
GGACAATCTTCTGATATATCAGCAGTTAACTTTTCACGGTGATGAAAGACAATCACATTCATGTTACCAATCGACTCAGC
ATCATGAAATACATAGAATACAATTGTTTTCACAAAGTTACTGCTTAGATTTAATGGCA
>M00285:128:000000000-BF978:1:2106:12292:12205_1:N:0:46
ACCACATGCCTTTTTTACCACCCTATCAAATTGCACAGCACATTTGAGGGATCTATGCTCTTGAACCCCAAGATCCCTCT
GTTCCTTCACATTAACCTTGTACTTCACCTTCAAGTTCGAGCTTCCAAAGTGCATCACTTCACACTTCTCTGGATTGAAG
TGCCATTT
>M00285:128:000000000-BF978:1:2106:15615:12205_1:N:0:46
CTAAAACATATTCCATGTATCCAACACGTCTCTATTTGTGACCCATCAGAAAGCGAGCCTTGGGAAATTGCCTTGAAAAG
TGCTGCTTTTAATGAAGGGCTGTAGTTACAAGGAGAGACTGGACAGGCTGGGTTAATTCTCACTGGAACATAGGAGGCTG
AGGGGTGACCTTATAGAGATTTATAAAATTATGAGG
>M00285:128:000000000-BF978:1:2106:22959:12207_1:N:0:46
ATAAGTTTAGGGTGTTGGCTTCAACTGATACACAAAGTAACCAGAGCAGTTTTTCATCTTGATCTCCCGTTTCCAGTGAC
ATATGCATACACCACGGGTGAGGCATGCTGTCCTCATTGCCTTCCCCTC
>M00285:128:000000000-BF978:1:2106:21660:12207_1:N:0:46
GCGGTTAGTGTAACACTGTTACAACAGCAGTGAACCGGGTTCAATTCCAGCCACTGTCTGTAAGAAGTTTGTACGTTCTC
CCCATGTCTGCATGGGTTTCTTCCGGGTGCTCCAGTTTCCTCCCACATTCCAAAGATGTGTGGGATAGGAAGCTGTGGGC
ATGCTATATTGGCACCGGAAGTGTGACGACGCCTGCAAGCTGCCCCCAGAACAGTGTGACTAATAAGATATCTTAAGTAC
CACATCAAGTTAATCCACACCTGAAGAGCAAGGTGATATAGCTCCCAGGACTAAAGTGAC
>M00285:128:000000000-BF978:1:2106:8462:12207_1:N:0:46
TATTTATGCAGAGAGCTGCGTTCACTGGTGCATTTGTTTGTGGGAATGTTGCATCCTACACTTTGACGATGATGACACGG
TTGCTGAGCTGACGTAGGGGTGTAGCCTGCCACTCTGAGGTTGTCGTTCAGTTACACTGTTATGATTGCTCGGTTTTCTC
TTAGGGAGACATAGAAAGATGTTGCAATGTGGAGGTGTTAGGTTCTTTTGTTAAAATTTGTTCACATGATGTTGAATGTT
ACTGACAAGGTCATTGTTGAATATCCATCTTATTGTTATTGAACTGAAGAACTTCCC
>M00285:128:000000000-BF978:1:2106:25651:12209_1:N:0:46
AACTACAGAAAAGTTCACGAGTTTCAAAATATTTATTTTTAGATCCAGTTCATCACAGCGAAGAGGAAATTATCAGAGGT
GGACACAGGGACGTTGTAATTCCTGAACCTGAATTTGGAGTCCCTTCTCAAATATATCAAGGTTTGAAAATAAATATTTT
CTAGCATTTGTTCTCTAGCATAAGGTGACTTTAAAAATTGATGGAAAGTGGAAGATTTGAGAATGTTACCTTAACCTTTC
CAGGCTTGTTACTTGGGAAATCTAACCAAAAAAGTAGAAGATAGAATGGGTACCATGCCT
>M00285:128:000000000-BF978:1:2106:27312:12209_1:N:0:46
TCCATTCATTCAATGCTTTCACATGATGCAGTTTCCCCTTCTATAACTTTGTTTAATTCAGAGGAACGGAGCTGACGACA
TTGCTCTGTTTCTATTAAAAATTTTAGCACAGTTTTTTTTGGGTTTTTTTTTCAAAATTTTCTGTTCA
>M00285:128:000000000-BF978:1:2106:24810:12209_1:N:0:46
CCTCACAGGTACCTGTCAGTCCTGAGTTCTGATCAGCTGGACTTCAAATGACTCCCACATGTCAGATATGGACAATCTTA
TTGCAGCTGCTCCCAATCTGCAATCCAGCTCCTGCCTAACAATGTTGTCATTTGTCTTCTCCCAGTTTTGCACAAGGTCC
AGACTTAGCCTTATCCATAACTTGCTTCAAACGTAAGGAGCTGTGATCACTGTTC
>M00285:128:000000000-BF978:1:2106:8109:12211_1:N:0:46
GCGGCGATCAGTGAACCGATGTTGTTGTATTGATCATGATCTAATTCCAGCTGAACACTGTGGTAGTTTCCCACCGCCTC
CATCTCCCTGCCGGGCACTGTGTGTGTCTGAAGCAGGTGGAGGCTCCGACACACTGACGTTGGCTCACAGGGTAATAAAC
AGAAGAAGAGCCGTGGGCTGTTTCACCCACACTAACATAAAGTCGCTGCGTAAAGAGCAGGAAGAGTGACCGGGTCTCCA
ACC
>M00285:128:000000000-BF978:1:2106:26849:12212_1:N:0:46
GCCCGGTCTTAACCTCTTATGCTAAGGCGGTCCCAGGCTACATTGCGGAAGTTCAAGTCGCCTACAACCCAGTTATTTTT
AAACCTTTCCCTATACATATCTGCTCCTGAATGCCCAGTGGCTATTGAAGGATCTGTAGTATAATCCCATCAGAATCTCC
TGTCTGTCCCCCTACCTACTGTTGACCTGCCTGACTCCTCCCTTCCTCAGAGCCGGTCACAGTACCACGACCTGGCCACT
GTCGTTGCTGGGATAGTGTTGTGATGTGACCAAAGATAATGGTTTCAAATGTTCAAAGGT
>M00285:128:000000000-BF978:1:2106:5333:12214_1:N:0:46
GGTTTGCACAGAATCCAAGAAGCAGTGGACACAGAAGTTACAGAGAGAATACAAAGCGGATTCCACTCCCCAGCACCCTC
TCCGTAACATTGCGATAATTGAAAATAGAGAAGACAAAGTCTTTATGCACAAGGCCAGTTCCACTGCACGATGCGCTTTG
>M00285:128:000000000-BF978:1:2106:7044:12215_1:N:0:46
NNNNNNNNNNNNNNNNNNNNNNNNNNNNNNNNNNN
>M00285:128:000000000-BF978:1:2106:13916:12215_1:N:0:46
NNNNNNNNNNNNNNNNNNNNNNNNNNNNNNNNNNN
>M00285:128:000000000-BF978:1:2106:27131:12215_1:N:0:46
GTGCACCTTAATCTTCTGGATGAGCCTCCCATGAAGGATCTTGTCAAACACTTTACTTAAAATCCATGTAGACAACATCC
ACAGCTCTACCTTCATCAATCATCTTCATTGTCACCTTGCAAAACTCAATCAAGTTAGTAAAACACGACTTGTCCTGCAC
AAAGCCATGCTGATTGTCCCTAATTAGGCCATGGTTTTCCAAATGGCCCTTCCGTCCTTACTGGAACAGACCTGTCTTTA
GACACCCTACATGTCAGATGTGGACTTGCC
>M00285:128:000000000-BF978:1:2106:4633:12215_1:N:0:46
GATCTACACTCTTTCCCTACACGACGCTCTTCCGATCTGATCTTCTCTTTTGCCCTACACGCCTCGCTTAAGATGAGAAC
GACAGCATTGCCGTTGATGCTGCCACTTGCACCTGCAACGACACAGCCTTCTCGCTCGACCAAGCGAACGACATGATTCA
AAATGACACTGTTAACAACCCGACAGTCACTTATTAAGGTTGAAACCCGACCGGCGACGGACATGAAGAAGGAGCACGAG
TAGCTGCCGTATTCTTGTTAACTCCCACCGCCGGTAGCAAGGTAGGGGCAGAGCCGGGGG
>M00285:128:000000000-BF978:1:2106:17837:12217_1:N:0:46
GGCTGCAGAGTCCATGCTAGGATTATTACAGCACCCTGCCAAGATGCATATGCAGATCCTCCTTGAAGGTTTCTGTGGAT
GTAAATTAATCTAACGTTATGTTAACTACTCAGCCAGAAATTGAAGTGTACTTA
>M00285:128:000000000-BF978:1:2106:5315:12217_1:N:0:46
CTCGGTAATGGTCGGGATCAGGATCCTCGGCTGGTTCCGCATCATGACCAGGTCAATACATCACCTCTCCCCCAACCGAA
GCTCAGATAGCAAGGACTTTGATCTTTATGAACTGGAGCATGTAATGAATTGTTCACTCGTAAGGCATCTTTCCCGAACC
ATGGAACAACCGCTTCTCACCTGTCTTTGGTTT
>M00285:128:000000000-BF978:1:2106:22671:12220_1:N:0:46
GATCTACACTCTTTCCCTACACGACGCTCTTCCGATCTGGACTACACGCTTTCCCTCCACGGCTCGCTTCAGAACTAAAC
CACACTCTTTCCCTTCACGGCATGCATCAAACATAGATAGGAAAAGAGGCATGTAGGGATCGAGTGGTAAAGAGTGGGTC
AATTACACCAAGACGAGGTGGAGATGAGTGGTGATGAGGCTACTGTGCAGGAGAGTAGTGAGTTTGAGGGTAAAGGTGGT
GAGAATACACATAAAAAAAAAGCTAGGAGAATACACATCACGATGGCTCGAAATGATTGT
>M00285:128:000000000-BF978:1:2106:21233:12221_1:N:0:46
CAAACCCTGCCCACACCTCCACCTCATTGGCTGATATGGTGTTGTCAATAAGTACTCTGGGGATTTTTTTTTAAGGGGGA
TCTTACTGAGCAGGTGAGGGAGAAAGGAATTGAGTGAGGGGTTGATGGTAGCCTTTGGGTGCTGGAATTGCATCTGCATT
ATAAAGACTTTGTAGAAGGCTCCCATTCTTTGTAGGGAGTTAATGAAATTTTCCAAAGCCATTTCCCACAAATTCCAAAA
TGGTGAATGTGCCTCTTGTGTGATTGGCTTTTTAACTGCATGCACATTGTTCTCCTCCGC
>M00285:128:000000000-BF978:1:2106:19411:12221_1:N:0:46
GCAGTTAGTCCGTGAGCCGACCAGGGGGAAGGCTATACTGGATTTAGTGCTGTGTAATGAGCAGGATTTGGTAAAGGAAC
TTGATGTAAAGGAGCCATTGGGCGGTAGTGACCATAATATGATAAGTTTTTATCTACAATTGGAGAGGGAAAAGATCAAA
TCAGAAGGGTCAAGGTTGCAGTTGAATAAAGGAGACTATGGAGCCATGAGGGAGGAGCTAGCTAAAGTTGACTGGGAGGG
CATCCTAGCGGAATTGAAAGTGGAACAGCAG
>M00285:128:000000000-BF978:1:2106:12790:12222_1:N:0:46
CAGGCAACAGACGCCTGCATTGCCCAGAACCCACGACAGCTCTCTGCTCATAGCTCCGGACTGTGAGGCATCCGAGGATG
GCGAACAACAGTAAAACAAGAGGTTGTCATGTCTCTCTGATTCCCACCCACTCCCCCACAACAATACAAAGAAACAAAAA
GAGACCGAGCAGGGGTAATAAAAAGAACGCGAGTGACGGATGCCGGGGCCGCCGCATGGGAGGGGAAGGGGAGAGAGCGC
CACAAACTACCTCCAAACCCCACGGCATCCCAGCCCAGCGACAACACAGCCGATCCCGC
>M00285:128:000000000-BF978:1:2106:20156:12223_1:N:0:46
CTTTCACTTGATGGAGTTTCCCCTTCCATATCTTCTTTTTTAATTCAGGGAAACGGAGCTGCCGACATTATATTGTTCTA
TTTCTATTGAAAATTTTAGCCCAGTTTTCTTTCTTGTTTTGTTCTTTTTTTTCATTTTTTAAATTCATTTGTGGTTTAAT
TTAGTTTATATTATTACAATTTTTCAATGATTTGGGTTTTTTTGTGTTTTCTTTTCTAATTATATAACAAATCTTCTTCT
TTTCTATCTTTTACATTAGTC
>M00285:128:000000000-BF978:1:2106:11835:12227_1:N:0:46
TCTTTCAATGTCTCTGGAACTCCCTCTGCAACAACATTGGGAACACCTTCAGTGGAAGGACTGCAGTGGTTCCAGAAGGC
GGTTCACCTGCTCAAGGGCAGTGAGGGTTATGCTGACCACACCCAATCCTGAAAAATGAATAAAGAGGAAAAATATAAAA
TCTACTGAACTCCAATCCCTCTGCTTCCAACATCATTTCGGGTAATAGATTCCAGATTATGTCAACCTTCTGAGTATATT
TTTTACGTCACCTTGCTTTTGGTTCTTTAGTGAAATCTATCACTTCTGGTTACCATCATC
>M00285:128:000000000-BF978:1:2106:11075:12231_1:N:0:46
CAATGTTCCCTTTGGCTCCAAAAGGGTATATCAGCAACCAATCAAATATGGCTGTTTGATTGCACTGGCATCTGAAAGGC
TTCTGCAGTCCAATACAAATACATTATCTAAATGTTCAGAAATAAACCATAACAATTTCATGGGTTGCTCAATGCATTAG
TTGTATTTTATCTGCACTTATCAACCTGTTTCAGTTTGCTTTCTATTGGTGGTATCCCCTTTTCTGACAGCTTAATGTCT
TCTCAGTGTGTATTCTGCTGGAGATAATTGGTAATTATGATGTCATTTACTCCTTTTA
>M00285:128:000000000-BF978:1:2106:27934:12232_1:N:0:46
CCCTTTACAATCCCAGGCTGTCCCAAGGAGGTTTTGAAATAGTTTTGAACGTAGTTGCTGTTGTAATAGCAGAAACTGAT
TTGTCCAGAATCAATATGAAAATGACCAGATAGACTGTCAGAATGATGTGATTTAAGGAATGAAAATTGAATGGAATGCA
AGGCAGAAACACTTCTTTCTTTCTTGCACAAAGAGTGAATACTGAGTAGAATACCAGTCAGAAGCACCTCACTCTTCCTT
GACACAGTAGATGAGACCTCTATTCAACATCCCACTGAAATCATGACCGATCTGAACTA
>M00285:128:000000000-BF978:1:2106:24747:12232_1:N:0:46
GATTGAGGGATATAGACAGACAGGTGGGATTAGATGTCAATTAGTTTGGCACAACATAGTGGGCTGAAGGGCCTGTTCCT
GAGCTATACTGTTCTATTCATACTGGTATTGGTTTATTATTGTCACTTGTACCGAGGTACAGTGAAAAACTTGTCTTACA
TACCAATCGTACAGATGAATTCATTATACAGTGCAGTTATATTGAGTTAGTACAGAGTGCATTGACGTAGTACAGATAAA
AACAATAACAGAACAGACTAAAGTGTCACAGCTACAGAGAAAGTGCAGTGCAATAAGGTG
>M00285:128:000000000-BF978:1:2106:3854:12233_1:N:0:46
GCAGTCAGGACTTTTTCCCCCACTGCGACAATGGCGAACACGATGGAACGTAATGATATGGTGATTGGAGGCAGATAGAA
GGGGGATGCCAGGGGTAAGTATTTTAAACAGCGAGAGGAACGCACTGTCTTCAGAGGTTGAGGGAGCAGATACATTCTGG
ACAATTAAGAGACTCTGAGATAGACACATGAATG
>M00285:128:000000000-BF978:1:2106:5614:12233_1:N:0:46
TGGGTGGAATGTTCATTACGTGTGACAGTTTATAAAGTGGAACGTCCTCACTAACTGAGTACCGGTTCAGGGAGATGCCG
GACAAATACCTGATTCGTGTGAAAACGATTATCTCTGTGTTATTTATCCTTCGTTTCTCGATGCTACCTTCTCATATTGC
TGACACGTCCCC
>M00285:128:000000000-BF978:1:2106:21740:12234_1:N:0:46
GATCTACACTCTTTCCCTACACGACGCTCTTCCGATCGGAACTACACGTTTTCCGTCCACGACGCCCATCCAAAAGGACT
TTTACCATTGAGGTACGATAGTGGAAAGTTGAAATTTTTGTCCCCAAATGTACGATATTCTATACGTCGCAGCCAATCAG
CCAATAGCAATAATGACGAGGAAAAACTTTTAAAGTATGCTCAAATATACCGTAAAATACTACGAAAATTTTGGGAAGAA
TTATTCGTTGAACATAATTCTAATAATACGAATTCTAGAGGAAGAAGCAATTCAGTTGA
>M00285:128:000000000-BF978:1:2106:3395:12235_1:N:0:46
CTTTGATTATTATGAGGCAGTATAAATTTAATTTGTTTAAAATGCAGTTGTAACTACTGTATTTCAAACAGAAACTTGTA
AATTTCTCCCAGTTCCATGCTAATGACTGTTGTACATGAGAGAGGAAAGTAGGAAGAATTCAAACTTTAAA
>M00285:128:000000000-BF978:1:2106:11548:12238_1:N:0:46
CTGTCTGTAAGGAGTTTGTACATTCTCCTCGTGTCTGCATGGGTTTCCTCCGGGTGCTCCAGTTTCCTCCCACATTCCAA
AGACATACAGGTTAGGAAGTTGTGGGCATGCTATGTTGGTGCTGGAAGTGTGGTGACACTTGCGGGCTGCCCCAGACCAC
TACACAAAAAGATGTATTTCACTGTGTATT
>M00285:128:000000000-BF978:1:2106:4391:12238_1:N:0:46
GTACATGGAGCTGCCTCAGGGACTTGCCCCTCCCTGTTCCCTGTGGGGCATTGAGGTGGACTCTGGGAATGAGGCTGGCG
TGAGGAACGTCCTGCAAAGGGCAGCTCCGTTGGGGGAGAGTGTGGGAGCACCTCGTCACCCTCCCTTATCCTCTGTCTCC
GAAGATCTCTGTGT
>M00285:128:000000000-BF978:1:2106:3083:12241_1:N:0:46
ATATTGGGTGGAAAGTTTAGGGGAGATGTCAGAGGGAAGTTTTTCACCCAGAAAGTGGTTGGGGCATGGAATCTGCTGCC
AGGGGTGGTAGTAGAGGCAGATACGTTTGACAGGTTCAAGAGATTGTTAGATAGGCACATGGAAGAATGTGGAATAGTAG
GATATGTGGGAGGAAAGAGTTAGATTGTGAGACGTTTGAAGGATGGCACCAACTTGGTGGGCCGAAGGGCCTGTTTTGTG
CTGTATTGTTTTATGGTTC
>M00285:128:000000000-BF978:1:2106:13367:12242_1:N:0:46
TCTCACAGTCACTTAGCATTCTATAATCAGAATTCACAAGAACAACATAAATTAAACACAAATTTTACAAGAAAGAACAC
AATTGCAAGAACACAATCTCCATTTTGTGTAAAGTGGTCAAAATGGTCACAGAGTCTGTATACTCTAGTGATTGGGGTTG
TACTGGTTGGGTCAAGAAAAGAATTGCTTAAGGGAAGTAGCT
>M00285:128:000000000-BF978:1:2106:2603:12242_1:N:0:46
GATCCCAACCTCCATTGCTGTCTATGTGGAGTTTGCAATGTTCTCCCCGTGATTGTCTGGGGTTTCCCCGAATGCTGTAG
TTTCCTCCCACATACATGGGTTGTATGGGTTGGTTAAATTGCCCAGAGCGTGGGTAAGTGACAAAAGTATCAAAGGGGAG
AGAGCATCTGAGAGGAAATAGGTTGTGGGATACAGGGAAATATGGAGCAGGGGAATGGGACTAATGGGGTCGTTCTGCTA
GGGGCAGGCATGAACCCAATGGGTTGAATGGCCTCCCTCCATGGCATATTAAGTACATTG
>M00285:128:000000000-BF978:1:2106:13867:12243_1:N:0:46
CCCTGGGCACATCCTGTCCTATCGGCAGAACACACCCACAGGGAGAGAGGGGGAAGACCCACTGGAAGAGGGGAGCATGT
TTGCATAGCGTTAGGGAGGTCTAGCACCATGAATCCAGACACAATGAAATCTTATGGCATCAGGTCAAACTGAGGCACGG
TAGCCTGATCACTGCCCACTGTCCTTCCTCAGCTGATGAATCAATGATTGGAAGAAGCACTGAAAGCAGCAAAGGCACAA
AATAGAGACACGAGAGACTACAGATGATGGAAATCTGGAGCAACACACAAAAAGCTTTTT
>M00285:128:000000000-BF978:1:2106:15136:12243_1:N:0:46
GACCACGTACAGGTGTATGGAATTAGTTTAGATTGGCATCATGGTTGGCACAGACATTGTGGGTCAAAGGGCCTGTTCCT
ATATTCTATGAGAAAAGCTTGATTAGAAATTCACTTTAAGGAGGTCTTAAAGAATTAAATAGGGCCAGAAAAATTTGAGA
GGAAATCGCTGAGTTTGCAGAGTGATTGAAAGTAGAATAGGGGGAGTTATTAGTATCTTTGAGTGAGTAGAGAGAGTTTG
G
>M00285:128:000000000-BF978:1:2106:3573:12243_1:N:0:46
ATTTACACTACAGTCATGGAGTATCGACTGGACAACAATTGTAGTATATGTACTTCATCCTGCTCAGTCATTGGTAACAG
TTATTTAACTGTACCTATTACCACTGAAACGTTAATCGATGATATATCTACTGCTTTCCAATTTGGCTTAAACAGCGTTT
TTATGCTAAATCCATTGATTTGCAACTTTTTTCTCTAAAGTCAAGGAGTATCTACTGGAAAACAATTCTAGTGTATGTAT
TTCATGGTGCTGAGTCGTTTGGTAACAGTTATATAAATGC
>M00285:128:000000000-BF978:1:2106:16293:12244_1:N:0:46
TACTCTATGCCTCTCATAATGTTATGAAGTTCCATCAGGTCTCCCCTCACCCTCCGACACTACAGAGAAAACAACCCTAG
ATTGTCCAACCTTTCCTTATAGCACATACCTTCTAATCCAGGCAGCATGCTGGCAAGGCTCTTCTGCACCCTCTCCATAG
CCTCCACATCCTTCCTATAATGGGGCAACCAGAATTGAATGCAATACTCCAGATATGGCCTAATCTTACATCATGATTGG
CTAAAGAAATCAGATCTGCAACAATGGACTTTAGAAAAGGGGTGATCTTATTTAATCATG
>M00285:128:000000000-BF978:1:2106:7506:12244_1:N:0:46
TTCTTAATAATCCATTATTTATTTTGTTGTCTTCCAAGTGGTTTCTTTTAATGTATCTTGCAGCAGCAAAATTCAACTCA
GTCTCTAGATTTACAGAAATAATTTAATTAGAAATAAGTTTACAAGTATCTCTAATTCTTCAAGTAAAGAAATTCCAAAG
ATGTACAGGTTAGGAAGTTGTGGGCATGCTATGTTGG
>M00285:128:000000000-BF978:1:2106:7856:12245_1:N:0:46
AAATCTGAACAATGGTGTTCCAGATCACAAGGTATAATGATTGTAGCGGAATAAAAACTGGACGCTCATTTAAAGAAAGA
AAGGTTCTTTAGTTTCTGATTCATCTTGTACCTTATGAGCAGCCTTCTGAAAAAATGGATGGACATCAAAGAGTAGATAG
ACAAGATGTGAATGGGACCTCCATAATTACGCAGGATTTACTGCAGAAGTGATGGTGGCAGAGC
>M00285:128:000000000-BF978:1:2106:10473:12246_1:N:0:46
TAAAGCTGGATTAATTACAGTTGCTAAAGAAAGTCAAAGGTACCATCCAGCAAAAGAATCTGACACTAATTACTCCCCAG
ACCCTTTGAAAATGGGTGATTGAGAGAAAACCGAATCAAAGTACATGGTGTGTAAAATATTAAAGGGATGTAAGTCAGGC
TAGCCACCAAACTTC
>M00285:128:000000000-BF978:1:2106:2134:12246_1:N:0:46
AATTCATGATATCTCTGCAATGTGTTTTTGATGCAGAACCAGTGAATTAATGTATGATGTTCTCGATGAATCTTTACGAA
GAGCTGATCTCAACCACAATATAACCTACGGTAAGTGACTTTATAAAGTTGGCTTTATTTTTTAAGTCTATATCAAGGAG
CAGTTGCCCTCTAGATCAGCTTTTGAACTGGGAAATAGTGAATAGTTGACCTTG
>M00285:128:000000000-BF978:1:2106:5512:12248_1:N:0:46
GAACACATCAATACAACTTCACCTGATTTTCCATGTAGCTCAAAGTGCTCCTTTAACTGTGAAAAAGTCAATGAACTGAA
TTTGCATAAATTGCACTGATAACGGGTGAGTTTCCTGTGCAAGTATTTGTGTGCCACAAAATCTTTAGAAACCGTAGTTG
CAAAGTTGCACTGATCACATGCGTAGCTCTCGATGTTGTTATGGCCACGTATGTGGGTATAATAGACAGATGGCACTACA
GTTACAAAGTTA
>M00285:128:000000000-BF978:1:2106:25296:12248_1:N:0:46
AGTGGGGTTGGTGCTCTTCTGCACCTTCTTTCCCAGGATCACATGCCACACCAAGTGTTATAGTTATATTATCATGAGAT
ATAGAACATAGAACATAGATACCTACAGCACAATTCAGGCCCTTCGGCCCACAAAGCTGTGCCAAACATCTCCCCACACT
ATTAGGCTTACCCATAACCTTCTATCTTATTTACCTCCATGTACCTATCCAACAGTCTCTTGAA
>M00285:128:000000000-BF978:1:2106:3827:12251_1:N:0:46
TCTCCGACCTGGGAGTGCATTTGTAGTGTAGAGTTTTATTCAGCTGTCTTGATTGATTAATATTGATACTAACATTGACA
TTGAACAGAAAATATCATGTTCCATATTCTAGCATCCTTCATCTGCCTAAGTGCAAACCTAATTGGAAAACAGAGACATG
TTCAGCCTGGG
>M00285:128:000000000-BF978:1:2106:28709:12252_1:N:0:46
CTCATGTGTTCTGTGAAGAAACTTGGAAATGAATGGTTTTAGCTTATAAAGCGCTGTTTTGGCCTAATAAGAAATTTGGT
GATGTATCAATATTACCTTTTCAGGGGTAAGAGGTACAGTTAAATAACTGTTACCAAACGAATCAGAACATGAAATG
>M00285:128:000000000-BF978:1:2106:8901:12252_1:N:0:46
TTTAATTTTTAAATTTATTTATTTACAGCATGGTAACAGGCCCTTTTGGCCCAACAAGTCCGCGCTGCCCATTGTAAACC
CCCAAATTAACCTACCCATACGTCTTTTGAATGTGGGAGGAAACCGGAGCACCCGGAGGAAACCCACGCAGACACAGGAG
AACTTACAAACTCCTTACAGTCAGCGATGGGAATCGAAACCCGATCGCTTGTGCTGTAACAGCGTCACGCTAACCGCTGC
ACTACCGTGCCACCTGTACTGTATCTCGGTACAAATGACAATAATAAACCAATTCCAATT
>M00285:128:000000000-BF978:1:2106:26629:12253_1:N:0:46
GTGCCGTGCAACCTTGTAACAAGAAAGATAGCAGTGAATGCCAGAGGAGAAAAGCAAGGAACCTTGTAGCCTAAGGACCA
TGACACTGATCCATGAGCAGCACTTGGAGCCAGTGGAGCAGCAGGAAGAAGGCAGCGACCAGGGGATGTCATTAGTCAGT
GTCCACAATATCAGCTCCTTCACCTGAGTGAAGGATGCAGGTGTTGCAAATACAGGGTA
>M00285:128:000000000-BF978:1:2106:16040:12254_1:N:0:46
TCAACATCCTCCTGATCCTCTCTTTCCACTAAGCTCTAAACATCCTCAAAGAACTCCAGTAGGTTTGTCAAACAGGACCT
GCCCCTTCCTAAATCCACATTGTGTCTGCCTGTTGGAACCACTTCTATCAAGATGTCTCACTATTTCTTCCTTAATGATA
GCTTCAAGTATTTCCCTCACTAT
>M00285:128:000000000-BF978:1:2106:10528:12256_1:N:0:46
TTTTTCACATGTTACATTTCCCACAGTGTCTGGAAGCCAAGTTTTAGTAAAAGTGAAAGATCTTCTTTCATTTTCCAGTT
AAAGCACCACAATTGCAGCATTTAGTGCTCCATATTAAGTACGTGTGTAACAGATGTAGTTCAGACTGTGTCATCTTCAA
CAGTTTGCATTTTAAGATGAAAATATTTTTGATTATTGGACATCAAGGGAACTATTCTCTACACGTTA
>M00285:128:000000000-BF978:1:2106:18609:12256_1:N:0:46
ATCTTTATTCAAAGTTAAATGTAAAATGATGACATGCGTGTAAAACAAAATCATAAATTAGCTTATGAGAAAAGAATCAC
TTATAAAATGATACCCAACACAGTACATGAAGGAAGGTGAATGAAAAATTTGGTACAAAGCCT
>M00285:128:000000000-BF978:1:2106:22041:12257_1:N:0:46
CTTTTCCATCAGGTAGAAGATATGGGAGCCTGAGGGCACGTACCACCAGACTTAAAGGACAGCTTCTATCCCACTGTGAT
AAAACTATTGCAGTTCGCTTATACGATGAGATGGACTATGACCTCACGAACTACCTTGTTGTGACTTGAACCTTATTGCA
CTGCACTTTCTCTGTAGCTGTGTCACTCTA
>M00285:128:000000000-BF978:1:2106:8088:12259_1:N:0:46
ACAATGATTTGGTGAGGAGTGTTGGGACATCTGTACTCCATTGAAAGCACAATATAAATGAAAGTTGTTGTTGATGTGCT
GCTCTCCGATCCCTGAATATATTACTCTGGTCAATGTGATTGAACTGTGTTCTGTTTTATGTCCACGGGATACTTCAACT
TGCCAGCTCTCTTTGTAGGAAGTGATATTTGCTTCACACATTTTATTGGCAGCCAGTGCTGTATTTATGAGAGGAAACAA
CAAAAATTAATGGGATCTCACAGAATCCTGTTAATGGATCCAAATCAACCTTTTAAATC
>M00285:128:000000000-BF978:1:2106:16854:12263_1:N:0:46
AACTTGAGCTCTGTGCTAAACGGCATCTTGAAGAAGTTGAAGAAAGGAGTAAGAATCATTAAGGGTCTGAATGCCACATA
AGTGACCTGAGCACTCATTAAGGAAACTGCACATCATTTTCATGACAAGCACTTGGACATATAACCTATTCTAACAAAGA
CCAACTATTTGGAAATAAACAACTGTAGATGGATTCAAGTGTAACTTATATGTATACCAACTTTATCATCCCTTTCTTTT
CTACTTGGCACTGTAAGTTTAAAGAGAGCTTTTGAAATACATTGGGATCTTTTCTGGAAC
>M00285:128:000000000-BF978:1:2106:21832:12264_1:N:0:46
GGCAACATTGTAGAAGAGAAAATGGAAAGGTGCAAAAATAACAGGATTGTTATCATGGGAGACTTCATCTTCCCAAAATT
AGATTGGCATCTGCTTAGTACCAAAGGTTTAGACAGGACGGAGTTTGTTAAATGTGTCCAGGATGGATTCCTGTCACAGT
ATGTTGACAGGACGATTAGAGGGAATGCCATTTTAGATCTCGTATTAGGTAATCAACTGGGTCAGGTGACAGATCTCTCA
GTGGGTGAGCATTTGGTGGACAGTGACCACTGCTCCCTAACCTTTAACATTGTTATGGAC
>M00285:128:000000000-BF978:1:2106:9136:12264_1:N:0:46
GATCTACACTCTTTCCCTACACGACGCTCTTCCGATCTGGACTACACGCTTTCCCTCCACGACTCGCTTCAGAACTGAAC
CACACTAATTCCCTCTACGACCAAAATCCGAGCGAGACCGGGAAAACGTCGTTCAAGGGGCCCGAAGAAAATGTCAAACA
GAATGAGGACATGGGTTCAAAATAGTCTCACAAAGTCGTGGGGATTCGTAACAAAGATGCTAGAGAGAGACAATATATTT
ACATACATACATAGGATAACTGAGATCGAAATAAGAGGGGTATTAAATGTATTCAATATT
>M00285:128:000000000-BF978:1:2106:2997:12264_1:N:0:46
GATAACTAGATAATGCCTGGTGACTACACTGCTCTGCATGCTTAACCTTCTATACTGTATTCTTGATAGCAACACTACAC
TCAGCCTTAAATGTTACCAAGTATGCCACAAGTACCAAGTATGCCTCAGCCATCTTTAGAAGACTATCCAGTTAATCCCA
TTGTTTGCCCATTGCCCTATAAAGTTTTCTTTATCAAATATATAACTTATATCCTATTGAAAGTTTCTACTAAATCTGCT
GCTTCCATTTTTTCAGTAATGCAATCTGGATCATAAAAAGATCCTACCGCTTCTCCAGTT
>M00285:128:000000000-BF978:1:2106:27875:12265_1:N:0:46
GCATTCAGGTTACCTTGGTTGCTTGGTTTGTAATCCTTTACTACAAATTGCACCTGCACCAATATTGAGCCTAAAACTGT
AACTGCTTGCTGGATCAAAATGTCCGGATGTCACTCCCACAATGATCAGACTTCAGATTCCAGCTCTCTAAGACTGAATG
GATGTTCATTGAAGTGTAGACATTGCATAAGATGACACTGGGAATTGCAATATTCTCCTCAAATTCAGTTTATTTTATTT
AGACTTTATGATTTTGCGTGAATTATAGGTG
>M00285:128:000000000-BF978:1:2106:28015:12266_1:N:0:46
TGATCTTAATTGAAAATGTCAGTTCGGTTGAATTATTTGCTGATGTTGCTATTTTTAATTCAGAGGGAAACTTGACCTAT
GTTTTTTTTAATGTATGTGCTTAGTATTAGCTTTCTTTTTAAACTTGACTAAGGCCTTTAAGTGATCAATGGAACTTGAA
ATTATTGAATTAAGTATTTGGTTTGTGTTCCTGGATTTATCACAGAG
>M00285:128:000000000-BF978:1:2106:9861:12267_1:N:0:46
GATCTACACTCTTTCCCTACACGACGCTCTTCCGATCTGGAATACACGCTTGCCCTCCACGGCGCGCTTCCAATCAGGAA
CATACCGTTGGCCTGTTCGCATCGCCTCTGCGCTCGACCGGGAAACACCACATCTGGGAGAGACGGACGTAATGCGCAGC
GCGGTAGCTGGCGGGCATCGCCGGAGAGAGAGACTATGTCTGTTAACAGAGAATGGAAGTGTCCGTCTGGACATCGTGCA
TGGATGCAGGGCTTCATACACCCGCGGGCTGCTCAGGAGTGCATGGTGCATGCCTGC
>M00285:128:000000000-BF978:1:2106:7324:12268_1:N:0:46
TAGACAGAGTTAATGCAAGAAGACTCTTTCCACCCAGGTTAGGAGAGGTAAGTACGAGAGGACATGGCTTTAGGGTGAAA
AGGGAGAGGTTTGGGGGGAACATTAGGGGGAATTTCTTCACTCAAAGAGTGGTGGGCGTGTGGAATGGGCTACCATCTGA
TGTAGCAAATGCAGGCTCACCTTTAAGAGTAAATTGGATAGGTATATGGACGAGAGAGGTCTGGAGGGCTATGGGATGGG
GCAGGTAAATGGAACTAGCAGAATGATGTTTTGGCACAGACTAGAGGGGCCAAATGGCCT
>M00285:128:000000000-BF978:1:2106:28249:12269_1:N:0:46
AAGTCTAATCTTTAGCCTTTGGTCTGGAGTTGCACTTAGCAGTATGGACAGGAGATGGCACTGTAAACATTGTTTTACCT
CTTATCAACCTGTATTTAACCACAACAGCACTTTGCATTATTTGATAACTTTAATGTATGAAAATATCTCAAAGTATTTC
ACAGAAACAAAAAAGAATAAAAAGATGCAGAACCAGAGAAGAAAATGTTCTGCGGAATGACCAAAACCAACTATGAGTGG
GAAGTAGAATATGGATAGATATAGCTAACCAAAGGGTCAGCCACTCTTTAAGGGGAA
>M00285:128:000000000-BF978:1:2106:22317:12269_1:N:0:46
GAATTCTTTACCCCAGTGAGTTGTGGAAGCCAGGTCATGGGAGATATTTAAAGTGGAGGTAGATAAAATTCTGAACAATC
AGGGATGCAAGGCCTGTAGGAACTGACACAGGGGAAGAGATGAGGCCTGGGCAGATTAGACATGATCACATTGATTGCAG
GGGCGGGCTTGAGGG
>M00285:128:000000000-BF978:1:2106:8421:12269_1:N:0:46
AGCTGCCCTAAGTCGAGAGTCCTTCTGCCGTGACCAGCTTGTTCACTGGCAGGTGTGGCAGAGCCAACTGATGACCTAAT
GAACATGCATTTTGATGACTTCTGTCCTCAAGTCTGGGCCTAGATTTAAACTACGAGGGTGCCTGTTTATTCCTTAAGGT
TACCACTGGAAGACAGCACTGATAGCAACAGACAGTGGGATGCCTGGATAATTGTTACCCCGTACTGCCCACAGGCCTGA
GGTTGGAGGTCAACTTTAACCGACTGCTGGCTAACGAATCAAACTGATGCCCTAATTCT
>M00285:128:000000000-BF978:1:2106:24800:12271_1:N:0:46
TTACCATTTCCACACTTAGAGTGTTGTGAAAGTTACTCAGAAAGAGTTCCTGACCTGGATTTCTGCAGCTTTGTGGGGTG
ATACAGTGGGAGAAACACTGGATCTGAGAGATGACTAACTTTCAGAATTGACATAGAAAGCAGGAAGATGGAGTTCCTAT
AAGCTGGACAAATCCAGCTCTAAAAAAAACTGGATTTAAATCCGCAGAGAGTAGA
>M00285:128:000000000-BF978:1:2106:24989:12272_1:N:0:46
GGGGAAGAGGTGAGGAAGTTGAAGAAAAGAACAAAATAATCACTTCATCGGGGAGCAGTCAAGTGTGCACATCAACCTTT
TGCTTCTGGGGACTCTAAAATCTCATTTAAAGTGGTCAGGAATGTGCCAGAGGCTTGAGAAGAGAAATTACAGGCTTCAA
TGCAAAATATAATTTCAATTCTCTGAAGTACTTTTTCAAGCCAACTTCTGGAATCTTATATGT
>M00285:128:000000000-BF978:1:2106:10460:12273_1:N:0:46
TAAGATTTCTATATTAGTCACATGTACCTTGAACCACACAGTGAAATGCATCCTTTTGTGCAGGGTGTTCTTGGGGCAGC
CCCAAGTGTCACCATGTTTCCGGTGCCAACACAGCATGCCCACAACTTCCTAACCCGTACGACTTTGGAAAGTGGGAGGG
AACTGT
>M00285:128:000000000-BF978:1:2106:29587:12273_1:N:0:46
GAAATCTGAGTTAGTGTGAACAGCGTTAGTAATAGTGCAAAGGTTACCCAATTTCTGATGAAATCTAAAGGTAAATTGTA
AGTCATGTCGTATTTAATTTCTCTAGCTTTAGTGTGCCATTTTTTTTGGATAGTGCA
>M00285:128:000000000-BF978:1:2106:5850:12274_1:N:0:46
AACGCTTATCCCACTCCTCTCCGGTCACTGCCCCCAACTTCTCACCCCACATGTAGCTTAGCTGTGGAGGATCCAGAAAT
TACATAGGGAACCATTTAAACACACCTCTTCTTTAATCATCTAGTTGAAAATGCATTCTAGTTTTTCAAGAAGTGAAGCT
CTCCCATGCTACTTTTTTATTTTCTATGTACTGTTACTCTAGATG
>M00285:128:000000000-BF978:1:2106:11352:12275_1:N:0:46
AAAATTTATGCACGTTAGAAAACAGTTTCTTGCATTTTAACTAGTTACATTATCAGCAAGCAATATATTTAACTAGTCCA
GTATATTTGAACAGCTCGATTTA
>M00285:128:000000000-BF978:1:2106:17749:12276_1:N:0:46
CAGAGTCATTGGGCCGAAAGGGCCTGTTACCACGCTGTAAATAAAAAAAATCCTATCCCTCAGCATCCCCTATAGTAACT
TTCCCACCACTGATGTTAGGCTCACCAGCCTGTAGTTCCCTGGCTTGTCCTTGCGGCCCTTCTTAAATATAGGAA
>M00285:128:000000000-BF978:1:2106:25021:12277_1:N:0:46
AACCCACGCAGACACGGGGAGAATGTACAAACTCCTTACAGTGGGCAGAATTGAACCCGAGTCGCTGGCGCTGTAAAGCA
TTACGCTAACCGCTACACGCCATGACATAGGAGACTATGGATCAGGTGCTGGAAAGTGGGATTAGTATAGATAGGTACTT
GATGGTCAGCATGGACATGGTGGGCTGAAGGGCCTGCTTCTGTGCAGTATGAGTCCATGAGGCGTGGATGTAGGAAGGAA
GGCTTTGGGCAGGGAGCAGCAGCAACGTAGTTATCCCAGTATTGGAACTGATGGATCAGG
>M00285:128:000000000-BF978:1:2106:17868:12277_1:N:0:46
CCCATTTCAACAGAGGAAATCTCAGTCTGACAATCGCACAATATGTGAACTATTATTATTATTGAACAACTAAAAAAATG
TACTTATGTAAACAGACACATCATATCATATTTCTAAATATAATTGCATAACCCTGCAAAGCAAATGTTCTTTCACCTCG
AATTCCAAGGGCAACTGAGTTGTAACTAAAGATTAGTTTTCCAGCTACCTTCTTTACGCACAGAAGCAAAGGACACCT
>M00285:128:000000000-BF978:1:2106:1772:12279_1:N:0:46
TGGGTTATAGGGAGAGGTTGGGCTGGCTGGGACTTTATTCCTTGAAGCACTGGAGTCTGCAGGGTGATCTGATAGATATG
TATAAAATCATGAGGGGCATTGGTAGGGTGAAGGCACATAGTCTTCTGGGGAGCGGAGAATGAAGAATTAAAGAGCCTAG
CTTTAAGGTGAGAGGAAAAGAAATAACATGAACCTGAGGGACAAGTTTTTCACACAGCTGGTGGTCTGTATATGGAACAA
GCTGTCAGACATAGTGGCTGAGGCAGGTGCAATAGCAACATTTACAAGACAATTGGAC
>M00285:128:000000000-BF978:1:2106:19280:12279_1:N:0:46
CATACTTTACCATGTACTTAATTATTATGTCAGAGGAGACCATTCAGTCCCTGCTGGTTCCCAGCAGCACAGTACCATCA
GTCTCATTTCTCCCGTGGTCCTGGTCCTTATTTTCTCTCTCATTTCCTTATATTCCCCATTTTTTGACTCTTACTGGTAA
TTTTCTGGTCGCCAATTAATCTATAAGTATATCTTTGGAGTGTGGAAGGAAACCAGAGCA
>M00285:128:000000000-BF978:1:2106:29498:12280_1:N:0:46
GCTTGGTACTGATTTTGTTTTACAACTAGTTCTTTTTGTGTCTTTTTTTTTGGAAGAAGATGATTCAGAGTAAAAGTTTA
CAGCAAGGTAGATTTTCCACATGATGTAGAACATTAGGCAATGGTTCTCTTTTCACTTTCCAAACCTTGTAAGCGAGTCC
TTTTGTTTTTTTATTATTACTTCTGCATTTTTTAGTTTATAAGGACCCTACAAGATTAGTTCATTTAAGAGGTTGAATCA
TTGCATTCTGCTGTAGTTTTCTCTATTGGCTTTTACCCTAATAATGCCTTCTAATTAGGT
>M00285:128:000000000-BF978:1:2106:8144:12281_1:N:0:46
GAAATCCATCCTGGACACACTTAACAAACTCATTCCCATCCAAACCTCTGGCACTGAGCATGTCCCAGTCTATATTCGGG
AAGTTGAAATCACCCATTATTACAACCCTATTATCTTTGCTTCTGTCTAAGCACTGCCTGCCAATCTGCTCCTCTATATC
CCTACCGCTACCTGGGGGCCTATAGTATACTCCGAGCAGCGTAACCACATTTTTCCTATTCCTCACTTCCACCCACACCG
ACTCAAAAGA
>M00285:128:000000000-BF978:1:2106:24442:12282_1:N:0:46
GATTTACAACCTCACCCTATTACTGCAATTTTTGGATTACCATGGATAAAGTCTGGCCATTTACCTGTTTCTGCTAATCG
TATGATTGCTTTTGTTACATTGATGGCCAAACGAGCCATCCTGCTCAAATGGAAGGATCCAATACCCCCTACCACTTTTC
AATGGTTCTCTCAAACTATATCATGTCTTAATTTGGAAAAAATTAGGAGTGGTA
>M00285:128:000000000-BF978:1:2106:20285:12284_1:N:0:46
TCTATGCCATCGTGCTTCCAGTGCTCAAATATCTTGAGTTCCTGCTTCCAACACCCCCTTAGTCAGTGCGGTTCTGATTT
CAACCACCCTTTAGGTGAAAAAACCTCTTCCTCAATCCCCTCTCAATCTCCCACCTTGCACACTCAGGCCCCAGCACTGA
TCCCTGCAGCACACCAGTGGTCACAGACTTCCAGTCACAAAAACAACTCTCAATCATCACTCTCCGCCCCTATCACTGCC
AACTTGCCTGAATCCCATAGGCTCTTACTTAATGGACTGTGCGGGGCCTTGTCAGAGGAC
>M00285:128:000000000-BF978:1:2106:14400:12290_1:N:0:46
ACCTTCTGGTGCTCGTCAGAAAGAAGAAAATTTGTACTTGTATATTCCAAATTATCAGCTCATTCTGGGCATCTCCTTCA
GTCTTCTTCCTTCCTCAAGTAATCAACAATGACCAAAGACATATCGGATCACAATTGTCTACTGAAGAGTAGCTCCAGAA
TTTATCAGATTCTGGGGCAAGTTTGCATTCGGGCACTTGAACTTATTTGTCACAGTATGATTTTGAAAATTGTCACTACA
GAAATAGAATGTTTCTTTTATTAAAAGATATAGAACATAAG
>M00285:128:000000000-BF978:1:2106:26691:12291_1:N:0:46
GAGGCTTTTGTCATTGACCTCTCCACTATTGGCTCTTTGAAATGGTAACAGTAAGGCTCCACCCAGCCTTCCAGCACTAT
AAAAAGGGCTGAGACCCCCAGCTCTTTCTCTTTCTACGACCTGGGAGTAGTGAGGTAACA
>M00285:128:000000000-BF978:1:2106:26184:12292_1:N:0:46
TTTTGTGAAGCCAATGTTTCACCCTCTGGCTCCAATTTGAAATACATAATGCAGCATGGGCTTCTGAATTTCTGTGGCAA
ATGTAAAATAAGCTTTCCACACAAAGTTATGTGATATCATTTTATGTCTAAATACATTTTTAGCAACATGATGTATCTTA
ATTACTGCCCGTCAATCTCTCTGGCACTGAAAATTAGTTAATACAAGTGTGGCACATCATTCCTTC
>M00285:128:000000000-BF978:1:2106:6782:12293_1:N:0:46
CTGGCTCACTAAGGACTGGACTTCGGACATCTGACGGAAAAACAAGATGAAACCATAAGGAATAGTAGCAGGAATTGGCG
GCACAAATGAGGGAGGGAGATGAAGCTAGCATTGTAAAGCCCAGGTTGATGATGTCAGGGAG
>M00285:128:000000000-BF978:1:2106:25895:12293_1:N:0:46
CACATGTCCCTTTTAGTTCAGAAATCAACTGATCTCATCTTGAATCTACTCAACAACTGAGCAGCTCCATTACTTTGAGT
GAATGAAAAAGGTCAATGCAAGGATGTTCATCTGGATAGGAAGAATGGGGGTCACTAATTACTTGTAG
>M00285:128:000000000-BF978:1:2106:27202:12293_1:N:0:46
AGTATAGTCCCAGGTGACTCGATCTCTCCTTGTAGGCTAAACCCTTCATCTCCGGAATCAACCTGGTGAACCTCTTCTGC
ACCGCCTCCAAAGCCAGTATATCTTTCCTCAAGTAAGGAGGCCAGAACAGCATGGGGTACTCCATGTGCTGCCTCACCAG
TACC
>M00285:128:000000000-BF978:1:2106:12722:12295_1:N:0:46
GAGTGCTAACAACCGTTTTGGTTTTGGGCCCTCTTGCTAATTTCAGTATTCTCAAGGCTTTGGATGATACTGAATTAAAA
TCCACTTCACAGGACTGAGGCTGGGGTAGAATGGGGTGGGGGATGATGAGAAAATTGAAGAGTGGATGGAAACTAATTTT
TTTGGGAGAGGGGGCACACACAGTGATGTGTTGG
>M00285:128:000000000-BF978:1:2106:1870:12298_1:N:0:46
ATCTCCCATGTTTAACTTGCTCTCTGTGCATCAGTAGATTCCAAGTAATCAATGAATAAAGTACTTATGCAATTCCAAGA
GAATTCTGAACATACAGTGAAAACAAGTCTTGCATTTATACAGTGCCTTTCCTGATTTCAACATTTCTGAAAGTATCCTG
TGGTCAATATAAGACCTAAAAATAAAATAAATACCCTGATTATGTTTCCTACATTACAAATCAATGTGTTGTCATAGTTG
GTGGAGGAAAAAAGTCAAAACTCACTGCAATAGATTTGTAACATTTGTCTTGTC
>M00285:128:000000000-BF978:1:2106:27002:12301_1:N:0:46
CTCTGTTGCTGTGCTGGAAATGGAGCCACCTTCTTCCAGTGAGTCTCTCACTGGGAGGTGTGAAGGACTTAAATGGGAGC
TTAGTCTGTAAGGCAGAAGCGAGTGCAGGTGGCACACTGCTGATCACAAATCCAGGCCATTAGGGTGTGTGACAAAAGCA
CAGTTGAGCAGGTAGGTTGTAAGTAGGTTCCGAAAGAAAAAGAACAGGGGGAGGGCTGGGGGCAGTGTGCAGCATGGGCC
TTTAAGAAGAAGTTTCAGGTCTTGGAATCTAAGCTAACATTAGGGGAATAATGCCAAGGC
>M00285:128:000000000-BF978:1:2106:5005:12301_1:N:0:46
CAGCAAGTTGTATTGCTATTGTACTGACTGATTCAGACCTGAAGCAGTTTACAAATCATAGGGAGATCAAACCTAAGCCA
AATCTATGGTGTCAGGCTGAATTCCAGGATTTCAGGATTTTGGCTCTGGGAGACGAATTTTGAAGTT
>M00285:128:000000000-BF978:1:2106:19218:12301_1:N:0:46
CAAAAGGTGTATTTCACTGTGTTTCGATGTACATGTGACTAAGAAAAGATATCTTTAAAAATGGAGACTTTCCCCAACCC
TTTGGGATCAAAATGAACAGTACTATGCCCATTAGCACCTTCCTGCTCTTTGTCAGAGTGACAGAAGTACATCTATACCT
TCTGAGCAATCAATGGAGCATCATATGATTTTAGCTCAGGTTAACAGCCCATGAATTCAATGTCTGTAATCTGCAATCAG
ATTAAGGACATGGTTGTAGTTAGCCATGCACTGAAGCACAAGTAATAATCAGTTAAATTG
>M00285:128:000000000-BF978:1:2106:14112:12302_1:N:0:46
GGCATTATTTGTGTCCGGGTATGTTTTCTGTTAGGTCATCCAATGGTTATTCACATAACTAACCACTCCATCTCCCTCCT
TGACTCTCCTCTGTACTCAACCAATGTAGAAGTGAACTTATGTATGTTCTATGTTGTGAATAGGATGATGATTTTTGTAA
ATGTGGCCAATATGCACAGACCAAAAGTTTGC
>M00285:128:000000000-BF978:1:2106:28857:12303_1:N:0:46
GGCCAAGATCTAAGCTTGAAGTTCTTCCCTAAAGCCCTTGGCCTCTATCTTCCTTTCCTTCTTTAATATGTCACTTATCT
GTTCAAATATCATGTGTTCAGTGTTAATTTTTATGCTTGATAATGTTCCTTTGAAGCCCCACGAAGTGGTTCTGATGTAT
TGTGTGCTCTATAAATGGAACCTGTTATTATTCTTGTCATTTCATAATTGGCTGCTGTTCTTCCATCAAAGAATACGGTC
ATTTGGTTCATGTACTTGTGGCTCCTTGATGGTTTTCTGCCAATCAT
>M00285:128:000000000-BF978:1:2106:6578:12303_1:N:0:46
GCACTGGCACATGGGACTAGCCTGGATGGGGCATCTTGGTCGGCATGTTCCAGTGGGCTGAAGGATCTGTTTCCGTGCTG
TATGACTCTATGACAATAATAATCAAAACTTACATACCTTCTCCAATGCCTCATTTCTTGTGAACAGCTTCAAAAGTGCA
TGATA
>M00285:128:000000000-BF978:1:2106:27794:12304_1:N:0:46
GTCTCCAATGTCTTTATCATTGATAGGCCGAATTAATGCAATTAAGATGAATATCTTATCAAAATTTTTATATTTATTTC
AAGCAATTCCAATTTTTATCCCAAAGTCTTTTTTTGACAAGGTTGATTCTAAAATTCTTTCATATATTTGGCAGAACAAG
AATCCAAGATTAAGTAAGAATTATTTACAA
>M00285:128:000000000-BF978:1:2106:2383:12306_1:N:0:46
ATACATAATAAGTCGCTTTCTTTACTTTCTTTTATAGTATATTCACTTCCTGAGAGATCGTGGGAGCGACAGATTTTTTT
TTTTCATATTTTATTGTCCTGTATGATTATCTATGCCATGATTGTTCTCTTGATCTCTTTGTATTCCATGTATAAACATT
GAAGTTATATATTAATCTGTATCAATGTGGAAACTATTAAAAATATTGAAAAATAAAAATAAAGAGATTCCCATAGTCTG
CAGAAGTTGCCCCTCCGAACGTCATCTTTCTGCACAGAAATTCTATGCTTGCGGGTGG
>M00285:128:000000000-BF978:1:2106:11144:12306_1:N:0:46
CGGGATAGAAGGTGTCCTTGAGTCTGGTGGTACGTGCTTTCAGGCTTTGGTATATTCTGCCTGATGGGAGGGGGAAGAAG
AGAGGATGACCCAGGTGGGTGGGGAAATTATACATTTGCAACAGAAAGAGTGCAGCAAAGGTTAAAAAAAGTGAAATGAG
TCTGGGCATGGGCAAGTCAGGAGTGTGAGATTAATGACCAGGGCTTGGCTGTGATGTAGCAACACTAGGGGAAGCCAAAA
TAAAACCGGACATAAGCAAAAATACCT
>M00285:128:000000000-BF978:1:2106:12204:12306_1:N:0:46
GGGAGTGGTGTCTATGGATACTTTTTAGATAAGAATGTCGTCTTGCACCATTCTCAAGGTAGCCTCCCTGTGCTGGCATG
CTTAGGTTCAAATCTCATACTCTGTTTACTTTACAGGTTTGCTTTCAATGGTGCTCTTGATATTGGAGAAAAA
>M00285:128:000000000-BF978:1:2106:12754:12307_1:N:0:46
TCCTATTCCAAATACCCTGGATTTACAAGTTTTCGACCTCAGTGACCTCAGCTCTTTCTAAAGTTGTACTTTCTCAACAA
CTCGCTGAGAACCTTGTGTCTCTCCAGCTCTGCCATTTTATTAGTATTGGTATTGGTATTGGTTTATTATTGTCACTTGT
ACCGAGGTACAGTGAAAAACTTGCCTTACAAACTTATTGTACAGGTCAATTCATTACACAGTGCA
>M00285:128:000000000-BF978:1:2106:16073:12307_1:N:0:46
CTCTGACTCAGACTTCCAAACGACATGCACACATTGTAGTGAACTGAATGAAATCTATACACCCAATAAGAAGGAAACTC
AGAAACTAATTCTGCAAGTCTCATAATAC
>M00285:128:000000000-BF978:1:2106:16013:12308_1:N:0:46
CACAGTTAAGGCTCAGACGTTAGTAGTGTAATTGAAGACTTTTGTATATGCAAAAGGCCTGTGGTTTAGAATAGCTGTGT
CAGCTGAAGTGTAATCTGCGGGGGTGACTGAATGTTCTCCTGTGTTGCCGTTTCTGTTGCTAAGACTTGCTTATTTCTGT
CTGTAAAAAACATTACCTGGTATTTGGTGTGCCGATGAAAGGGGCCATTCTGATAACTGCTTCGTTTCGCAGGAATGATG
GAAATCCTTCCCGATCGCTGTGTGGCAATTGCAAAGAAGGAGCTGATGTATGCTGGCACT
>M00285:128:000000000-BF978:1:2106:24486:12308_1:N:0:46
GTAACTGCCCTGTGTAATGAACTGAGCCGTACGATTCATTTGTAAGAAAGGCTTTTCACTGTACCTTGGTACAAGTCACA
ATTATAAACCAATACCAAGTGCAAGGTATCCAGATTAGCTGATAACATAAAAATAGTTGGCAGGGAAAGCGAAATGAGAA
TATTTGGA
>M00285:128:000000000-BF978:1:2106:28681:12310_1:N:0:46
TACAACTGTTTTCATTTAGATACTCCATGCGTTTTCTGTAGAAAATGTCAAATCAATGGTTATAGCTTTTAAAACGCTGA
TTTCGCCAAATCGATATCTGATGATATATCAGAGATTACACTTAGATAAATGTTACCCAACGACTCAGCAATATGAAATA
CATACAGTACGACTGTTTTCATGTAGATACTCATGGGTTGTGTGAAGAAACTGGGAAATGAATGATTTTAGCTTATAAAA
CGCTGTTTTAGCCAAATACGAAATCTGGTGATATATCAAGTTTAC
>M00285:128:000000000-BF978:1:2106:24100:12311_1:N:0:46
GGTTCATTTTCTAAAACCAGATCCAACACAGCATTCCCTCTAGTCGGTTTGTCAATATACTGCTCCAGAAATCCATCCTT
GACACACTTAACAAACTCATTCCCATCCAAACCTCTGGCACTGAGCATGTCCCAGTCTATAT
>M00285:128:000000000-BF978:1:2106:25267:12312_1:N:0:46
ACTCCTTAGTGGTCATCTGGGAGCAGGGTGCAACAATTTACAGTCCACTTCTGCAAATTTCTAGTCCGATATGTGTGCTT
CAAAGGATTAATTACACATTTCCTTCTTACTGTTCTTAAACCATCCCATTTCCTTAGTGAGCCACTGAATGGATTGCACT
GTATTGCTGCTGCAAAACAACAAGTATCACATCACTTAAGTCAGTGATAATATAGGACACATGAGCTTAAATTCCCAGTA
GAGGAACAACAATAACTGTATGTTGGCCCTGGCTCAGAAGGTACCATTCTAGAGACCTG
>M00285:128:000000000-BF978:1:2106:14811:12315_1:N:0:46
CTCTCTGTTAACTCGGGACAGAAAAAGGCAGGCAAGAGCACAAACTGAACTGTTCATAAAATAGGCAAACTGTCTGATGC
CCTGCCCTGTGGAGAGACAAAGTCTAAGGCTCGAATCTTTAAAACCCAGGGGCAGTCAGCC
>M00285:128:000000000-BF978:1:2106:18348:12316_1:N:0:46
GATCTACACTCTTTCCCTACACGACGCTCTTCCGATCTGGACTACACTCTTGCCCTCTTCTACGCGCTTCAAAACATAAC
CACACTCGTTCCGTCTACGGCTCGCTAAATAACACCAACAAAAAGAGGAGTAAAGCAGAATAAAAAAGCACAAATGCTTT
TCAAACCCTTAAGCTTTTTAGAATCTGGTTCTCGAAAGGTTGAATTGGAATAGGTGTAGGACATTTTATTTCGTTCTGTG
CTTTCGAAAACAACAAAGAAAGCAATGAAAATTAACAATAAACTAGAAAGTTGCATCGAC
>M00285:128:000000000-BF978:1:2106:7408:12317_1:N:0:46
AAATGCAATCAAATGAGCAAACATCATTGCCAAGTCTGGGGTGAACTATTCCATTTTGAATTGGTTTAAACAATATTATA
TATAAAAAAAGGAACAATGACTTGTGTTGTTATTTCATTTGGTGGTTGCGAAAGGAGGTATTTTTTCATCATTATTGCAC
AACTTCTAAAATTCTACCTCTGGGTAAGACTGTAAAATTCAATGGAAACTACTTGAACTGAAATATTCTTTTATTTCATT
GTTTACTGTGTGATAACCTAACAGTTTGACTGAGGCTGCAACCAAGGGTGAACTTTATGT
>M00285:128:000000000-BF978:1:2106:21867:12318_1:N:0:46
CACACACACACATTCACTCTCACACACTCACTCAAACACACTCATGTACACTCATACACAAAGACACACCCAAACACACA
CTCACACACACTAATACACACACTCACAAACATACATATACTCATGCACACAAAGACACACACACACACGCAGA
>M00285:128:000000000-BF978:1:2106:19048:12318_1:N:0:46
TCCTCACCTCTGGACTTCAACTCTTTAGTCCATCTGTAATATGGCCTGGAGCTCAGTGGCCCTGGGCAAACCCAAACCAG
GCATTGGTGAGCAGTTTATTGAAGAGTAAGTTGCGCTTGATAACACTGCTGACAACACCTTCCATCATTTTGATGATGAC
TGAGTGTTAAGTAGTTAGCTGGCTTGTATTTGCCCTGCCTTTTGTGAACAGAATATATTTGGGCAATTTTCCACATTGTC
AGATAGATCCCAGTGCTGCAACTACTGGAACAGCTTGTTAATTATGTTAAGTTAAATTT
>M00285:128:000000000-BF978:1:2106:10613:12319_1:N:0:46
AAGAATTGGTCAGACTGCATATGGAATATTGTGAGAAATTTTGGGCCCCTTAGCTAAGAAAGGATGTGCTGGCCCTGGGG
AGGGTCCAGAGGAGGTTTACACAAGAATGATCTGGGAATGAAAGCTTAACATATGAGGAGCATTTGATGGCTCTGAGCCT
GTACTCAATGGAGTTCAAAAGGATAAAGGAGGATCTCACTGAAACTTACTGAATACTAAAAGGCCTGGATGGAGTGGATG
TGGAGAGGATGTTTCCATCAGTAGGAGAGTCTAGGATCTGAGGGCACAGCCACAGAATA
>M00285:128:000000000-BF978:1:2106:3938:12320_1:N:0:46
TTACAATTGTACAAATCATCGCTTAGACTGTAGTTGGAGAATTGTGTGGTTTTGGTTGCCATGCCAGAGGAAGGAGGTGA
TTAAGCTCGAGAAGCTGCAGAAAAGAGTCAAAGGAATGTTGCCAGGACTGAAGTGTTTGAGTTATAAGGAGCGATGGGTC
GGTTGGGACTGTTTTCCTTGGAGTGAA
>M00285:128:000000000-BF978:1:2106:3528:12321_1:N:0:46
AATGCATCACTTGTTCCCTGGTGGGAATGGTTCCAGTTCATTAATGGCCGTTATCATGTTGTTCTTCGAAAGCAGGTCAA
TAATATATACTTTTATAGCCGTTCTTTGCTCATTACTCCAATGTGCGTTGCTCATTACTCCGACTTGTCCTGCAGCTAGG
AACTATGGACTGTTATGTTTGGCTTACGGTGACATTCACGTTCGATCGTTGTATTGACATTTGTCGTCAAAAGCTGCGAG
GACGATATTGCACCGAGTGAATAGCGACAGTGGTGATAGTGATTGTTCGTTTAGGGAGCT
>M00285:128:000000000-BF978:1:2106:15196:12323_1:N:0:46
CCACTTGTGAATGTAATGTGTGACATTTTGTTCAGATCACCTTGCTGAGTAAGTAGTTTAGAAATGTAAGCTTAATTTGA
TTGCTTAGGACAGGTCATTCTGTGATATGTTGCAGAGAGACAACATATGGTTTATGCAGTTTGC
>M00285:128:000000000-BF978:1:2106:22812:12324_1:N:0:46
CTTTGTATTACCTGTTACTCTTCTTGTTGTAGAAGTTGCACTTGGTTTCCGATGTGGCTTCTTACGTTTTTGTGTTGCTG
CTGATACATACTATTTTATTATGGTCTGTTCCATTCACTTCTGCTTGTCTGCCTTAGTTTCAAAGACCTATGATCTTCTG
GTATCAGCTTTATCAGTAACTTTATCTGGCTTACATGTTTCTATATCTGGACCCTGGGCA
>M00285:128:000000000-BF978:1:2106:6846:12324_1:N:0:46
GCCTCACGAGCCTGATAGAGTTCTTTGAGGAGGTGACGAGGAAGCTTGATGAGGGCAGGGCGGTGGATGTAGTGTATATG
GATTTTAGTAAGGCGTTCGATAAGGTTCCTCATGGCAGGCTTCTGCAGAAGGTCAGAGGTCGAGGTATTCCAGGGGAGAT
TGGCTGTGTGGAGAAGAAATTGGCTTTCATGTAGAAGGCAGAGGGTTATGGTGGAGGGAGTGCCCTCGGATGGGAGGGCT
GTGACTAGTTGAGTCCCGCAGGGATCAGTTCTGGGGCCTCTACTCGTTGTTATATTCATG
>M00285:128:000000000-BF978:1:2106:16208:12327_1:N:0:46
TGTGATGCAGTTCAGTGCATTTCTGTGGTGAAGTACTTAAAGCAATCAAACACAGCTATTTCCTATGATGGACAAAATTG
AATATCATGCCTTTATTTCTGTTGTGAAATGTTGTGGTACATAGTTTGCTTTACTTCAGTGATTGCTATTTAAGGCTACA
TTTTCACCAAGCAGACTTCCACTTCCAAGTTGTAATCTGCGGTCCATTTGTTGGAGCATTCCGTAACTATCATGTAAACT
TATTACGACAATGTGCAATTAGAATGGAAAGAAATTAGAAACTTACAGAATTAGAATGG
>M00285:128:000000000-BF978:1:2106:16658:12331_1:N:0:46
CATTCTGATTGTATTGCAGAGGGAATACATTTTTAGGTCAGTATATATATATATACATATATATATTTTTTAAACTGGTG
CAATAGATTGAGCTGACCCAACGCATTGTAACTGGTTTCCTAAATAACTTAGACATAATTTGTGCATGACCACAGCATTT
CTTATCCCTCAGCCCAGCAGATTGGACACTCAACATCCAAGTGGTTAGAAATCTAGCAAACCGCAGTATCATCAAAAGAG
AAGAAAAACTCAGCAACATTGCCCAATTTTTCCAGTGGCTCTGGCTACCATTTTGTAGTT
>M00285:128:000000000-BF978:1:2106:19276:12331_1:N:0:46
ATGAGAGGAGGTGCTGAGGTCGAGAGAGTTCAGAGCTTTAAGTTCCTAGGAGTGAGCATCACCAACAGCCTGTCCTGGTC
CAACCCCGTAGATGCCACGGCCAAGAAAGCTCACCAGCACCTCTACTTCCTCAAGAGGCTAAAGAAATTTGGCACGTTCC
CTTTGACGCTCACCAATTTTTATCGATGCACCATAGAAAGCATCCTATACAGATGCATCACGGCTTGGTACAGCAACTGC
TCTACCCGTGACCGTAAGAAACTGCAGAGAGTTGTAGGCACAGCCAAGAGCATCACAGG
>M00285:128:000000000-BF978:1:2106:18266:12331_1:N:0:46
GAGATGCAGAGATAATCCAGATAGTCGGAGTCTTTATCCGAGGCTTATAATATCAATTTCCAGAGGAACTATGTCCCCAG
ATACTGATGAGATAAACCCCATGTTATTGAGAGAGGCAAGAGATGAGATTGAAAAGGCTTTGATCAAGATCTTCGGGT
>M00285:128:000000000-BF978:1:2106:8068:12334_1:N:0:46
GAAATTTGAACTAATTTTAGATTTTCCATATGTAGTAACTTTATTTTTCAGATATTTGCTGTAGAACAATAATTCATCAT
TTTGCCATTTAAGCTTTTCATTTTCTATACTGCCGTTTTGAACTTGATATATAAAATTCTCATGTTGGTTTTCATTGAAG
GACAAGATGAATTGAGAGCAAAAGACAAACTGTTAGAGGAACTCGACAGTCAAGCAGCATCAGTGGAGGCAAAAGAATAG
TCCATGATTTAGG
>M00285:128:000000000-BF978:1:2106:12213:12335_1:N:0:46
CGATTACTAATCCTAAATTTGCCAAATATCAAGTATTTAGGTACATTAAATAAAGATACAATTCAAAACCAAGAACTGAG
AACCTTGCACATAGTAGTGTATAAACAAAGGCTATCCCTTAAACGTGGAAATTTTGCTAGTGTTAAGTAGTGATAGGTGT
TAATAAGTTGAATCATCTGCA
>M00285:128:000000000-BF978:1:2106:8574:12335_1:N:0:46
AAAGAAATAAAGAGAGCATACAGTAGCCTGAGTGATTTCTTTATGTATTTATATTCTCCTTTATGAGAAATAACAACTAA
TTTGAAACCTCATTCACTTGGGTCTCACACATTTGAGAGTGCACAAAGCCATCCGCAGCAGTCTCCAACCTGCTGAGCAT
CTGTACACCAGGTGAACATCACCAGAC
>M00285:128:000000000-BF978:1:2106:21368:12337_1:N:0:46
GCTCCACATTCCTTCCAGGCAGTGAGATCCAGAGCACAGCAACTTGGTGAACACTTTTTGCCCTTAAGTCACATGTGGCT
GTGGTGTACACTAACTGGTAGTCAGTGGTGTTCTCATCCACCTTTGATTCTGGTCTTTCATGGTGGTGGAGGTTGGCAA
>M00285:128:000000000-BF978:1:2106:3199:12337_1:N:0:46
TCCTCTAGTCGGGGGATACAGCCAGTCCCAGGGCCCACAAGGCCTTCTTCTGACGTTGCATGCTCAAGGATGTGCTCTAG
GTTTGTTGCCTTATTACCTATTGCAGGTCTGCAGAGAGCTGTGCTC
>M00285:128:000000000-BF978:1:2106:1917:12338_1:N:0:46
TGTTTTTTTCTCTACCACTAAGTAGAAGATGGATGAAAACAATGGTATGTCCTGAATTTCATGGGGCGGAGTCGATTGGA
AACAGTTATTTGACTCTAGCACTTCACCCTGAAACGGTAATAGCAAATATATCAGAAGATTCCCATTTTTGCTAAAAAAT
CGTTTCTAAAGTAGAATACGTTAACGTGTCACTTTCTTCACAAAAGCAAATCAGGAACTAAATAAAA
>M00285:128:000000000-BF978:1:2106:4583:12338_1:N:0:46
GGGCTTTTCTCTTTAGAGCAATGGGGGATGAGAGAAGATTTGATAGAGGTGTATAAGATTATGAGAGGCACAGACAGAGT
GGACAGCCGGCATCTTTTCCCTAGGGCGGCAATGGCCAATACCAGAGGTCACCCATGGAGGAAAGTTCAGGGGAGATGTC
AGAGGCAGTTTTTTTTTACACAGGGGTGGTGTTAGGGGCCAATATGATAGGGTCATTTAAAAAATTATTAGATAGGTATG
TGAATGAAAGAAAAATAGAGGGTTATGGAGGTGAAGTAAAGA
>M00285:128:000000000-BF978:1:2106:26583:12341_1:N:0:46
CACACAGACTGCCCATTCTTAAAGGGACAGTCACTAATAGTCCATAACATAGTCCATAACTAGAACTAGGGGATGGAGCC
TCAAGATTTGGGGGAATAGGTTTAGGACTGAGATGAGGATAAACTGCTTTTCCCAGAGAGTAGTGAATCTGTGGAATTCT
CTGCCCAGGGAAGCAGTAGAGGCTACCTCATTAAATATATTTAAGATACAGTTAGTTAGATATTTGCATGGTAGGGGAAT
TAAGGGTTATGGGGAAAAGACAGGTAGGTGGATCTGTGTCCATGGCCGGATCAGCCATGG
>M00285:128:000000000-BF978:1:2106:4026:12341_1:N:0:46
NNNNNNNNNNNNNNNNNNNNNNNNNNNNNNNNNNN
>M00285:128:000000000-BF978:1:2106:7589:12341_1:N:0:46
AATTGTTAATAGGTTGTTGTAGTACTTTTCAAGGATACTTGGGTTGAAGGTCGTAAGATTCGTTTTTTTTCCAACATCAT
TTTCGAAAGTTTCAGTCGGTGCGAAGTTGCAACGGAACACGAAATCGGACTTATCAATGTCAGCTCCACAACCGCTTCCT
GTTAGAATCCCACTGTTCCCAACAACTG
>M00285:128:000000000-BF978:1:2106:7428:12342_1:N:0:46
GGTGGTGTACGTAAGATGTAAGCAGCAAGGCTCGGACAGGGCCCGTGAGGAATATAGTATAGCGAGGAAGGAACTAAAGA
AAGGGCTGAGGAGAGCTAG
>M00285:128:000000000-BF978:1:2106:22131:12343_1:N:0:46
TTCCCCACAGACTTGCTCCGTCCCCAGTGTAGGGCATCAAGCAGTGCTGGGCTTCTGCCATTGCCTGTTGGGAGTGTTTC
CCACCAGGTCTGCACTTGGCACCTCTGCACAATGGCGTGGCTGAGGTTACCCCAGCCACTTAATCCCCACCAAGTACTTG
TTTGGACTTCTGCAATTACAGCGCCATAGGATGGTCTAATTCTCACAGATCTTGTGTACAGCCTCACCTCGAGTTTTTGA
CTTTGAAGCATAAAGGTTCTTTCTTCACCTTAAGAGCCGAGAACAGTCCTTGAGA
>M00285:128:000000000-BF978:1:2106:22752:12345_1:N:0:46
CCTCGGTCCCTCTCCCTCGGGGGGTGGGAGATCTGTACACTGACCGGTGTCCCTCGGTCCCTCTCCCTCGGGGGGTGGGA
GATCTGTACACTGACCGGTGTCCCTCGGTCCCTCTCCCTCGGGTGGTGGGAGATCTGTACACTGACCGGTGTCCCTCGGT
>M00285:128:000000000-BF978:1:2106:27880:12345_1:N:0:46
ACCCACCAACCTGCCCGTCTTTGGGATGTGGGAAAGCACAGAGCACCCGGAGGAAACCCGCGTGGGTTCCGGGAAGGATG
CAGGCAGGTGACCTGTTTGGGAAGTCAAGTAGGGATCAGACGTATATAGAATATGTGAGGACACTAAGGAATATCAGTGA
ACAGAGAGGCCAAAGGGTTCAAGTCCTGAGTTCCCTGACAGTAGCAACACAGGTCGATAGGGTGGGGAGAAGGGGTGTGG
CATCCTTGTCTTCATAGGTTGGAATGTTACATTACAACTTCACAACACACAGGTTGGGTC
>M00285:128:000000000-BF978:1:2106:8964:12348_1:N:0:46
GTGGAGGGAGCAACCTATTCTGCTCCACACCCACACAACCCTGGGATAATTGTGTGATAACCTGTCAGTAACAGAGTCAA
GATTTTGCCCGAATGGAAAGCTATCATCATTGACTACAACCGCTGCGTCCCCCTCGCCCCCCAACCTCCCCATGACAAAT
CATTCCTCGAGTTAAAATGCCTGCATGGTCACTGAGAACCAACCTTCAACTGGGCGTCACAGGCAGAGGTGGATTTTGAT
TGACACCTGCAATGGCACGCCGGTGCAGTTAGTAGAACTGCTGCCTCTTAGCTCCAGCGC
>M00285:128:000000000-BF978:1:2106:6204:12349_1:N:0:46
AACCAGTCAAGTTCCAATTCCAACTCAACATTAGCCCAGGGAGGGCTCCCCTACTCTCCCTCAATGGGGAACATGGGTGT
TTCTTACATCCAATGGAACTAGCAGGCTTCTCTTAGTCATAGATTTTTACAGCACAGAAACAGGCCCTTTGGCCCAGCTG
GTCCATGCTAACCAAGAACCTTATCTAAGCTAGCCCCATTTGC
>M00285:128:000000000-BF978:1:2106:4071:12349_1:N:0:46
ATTTAATCTGCGTATTAATTTAATTGTAACTTCCATAGTCTTTAATGTTTAATGTTTTTTTTAATGTCTATTCTGTCAAG
TGTGTATATGTGTCTCTGTTGGTTGTTATTTTATGTGACAAGCACCTGAGGAGGACGGTATCTCGCTCCTATGCATACTA
TGTATGTATATGGTTGTGACAATAAAACTGATTCTGATTCTGAAGTCAGTTGAGAGGCATCTAGAGTGACAGGTAAATAA
GCAAGGCATGGAAGAATACAGTCCTAATATAGGAAAATAGGATTAGTGCACATGGGCAA
>M00285:128:000000000-BF978:1:2106:27170:12353_1:N:0:46
CCGGTTGGAGGAAGGATATGGAGGCTTTGGAGAGGGCGCACAAGAGGTTGACCAGGACACTGCCTGGATTGGAGAGCGTT
CGCTAGAAACAGAGATAGAAGAAGAGTTGCTTTCTCCGGAGCTGCGGAGTCGAAGGGGAGATCGGATAGAGGTTTATAAA
ATTATGAGATGGAAGAGCACACGTCTGAACTCCAGTCACTCCGCGAAATCTCGTATGCCGTCTTCTGCTTGAAAAAAAAA
AAGAAAACAAGAAAACACAGAAACAGAACCAGACAGACATCTACTTATTCAAGCTGGTA
>M00285:128:000000000-BF978:1:2106:5276:12353_1:N:0:46
CTCGCTGTAGCAAATCATGCGGCAGTGGAGTGAAGGTCAGATCCAAGTGGTTACGTGAGAAGCCGTACAATGGTGGACGA
CCTTGTCCAAAGCTCGATCACGCCAACCAGGTAATTATAAACAGACTTCTGGAATGTAGATTTTGCTGAGTTATATTTGA
AAGCTTTGATTGATTTAACTGCTGAGCTGACAGTGAACTTGACAGCTAATTAAACGCCTGTTGGCCACAACAACACTTAC
AAAGCTATAAATGGATATTTCCCAATATCATAAATGTGGCAATGTAATTTA
>M00285:128:000000000-BF978:1:2106:14331:12354_1:N:0:46
GACGTTTCAATAGACAATAGACAATAGGAGCAGAAGTAGACCTTTCGGCCCTTCGAGTCTGCTCCTCCATTTTGAGATCA
TGGCTGATCAGTAACCTGTTCCTGCCTTGTCCCCATATCCCCTGATTCCCCTATCTATAAGAAAACTATCTAACTCTTCC
TTGAAAGTGCCCAGTGTATTGGCCTCCACTGCCCTCTGAGGCAGTGCATTCCACAAATTTACCACCCTTTGTGCGAAGAA
GTTTCTCCTCACTTCTGTCCTAAATGGCATACCCTTAATTCTTAGCTCATGCCCTCTGGT
>M00285:128:000000000-BF978:1:2106:9673:12354_1:N:0:46
ATTTGAAAGGCGTTTGGACGGGCACGTGAACAGGCAGGAATGGAGGGATATAGACCATGTGCAGACAGATGTGCAGTTTA
AATTAACATCATGGTCGGCACAGACATGGTAAGCTGAAGGTATTGGTGTCGGTTTATTATTTTCACTTGTACCAAGGTAC
AGTGAAAAACTTGTCTTGCATACCAATCCTACAGGTCAATTCATTACACAGTGCAGTTACATTGAGTTAGTACAAAGTGC
ATTGATGTAGTACAGGTAAAAACAATGACAGTACAGAGTAAAGTGTCACAGCT
>M00285:128:000000000-BF978:1:2106:6687:12355_1:N:0:46
ACAAATACATCGATTTGACACTCTCTTCACTAAACCCATGGAGTAACCATATGAAAACAATTGTAGTGTATGTATTTCAT
GCTACTGAATTGTTTGGTAACACTTATTTAACGGTACCTCTTTCCCCTGAAAAGTTAATATATGATGTAGCAAAAGAATT
CCTATTGGCTAAATCAGCGTTTTATAGGACAAATACATCGATTTGTCACTTTCTACACTAAACTCATGGAGGAACTATAG
GAAAACAGATCGGAAGACACACGTCTGAACTCCAGTCACTCCGCGAAATCTCGTATGCCG
>M00285:128:000000000-BF978:1:2106:27059:12355_1:N:0:46
GATCTACACTCTTTCCCTACACGACGCTCTTCCGATCTGGAATACACTTTTTCCCTCCTCGCCTCTATTCCGACCATCTT
TACAATTTTTCCGTTTACGATTGTCGTCGAATAAAATAGTCACCTAGAAAACAATAACAGAATTGCTCGTGATTTAAACA
GTCAACATAATCAAGCTTCAATTTATGAGCCTGAGCTAGGTCAAAAGGAAAACAAAAGTTGGAGAAACCAACGGTTATGG
AGAGCAAATAAAATAATCCAAATTGATAAAACCAGAAATAACGTAGACGAGGACTTT
>M00285:128:000000000-BF978:1:2106:25649:12357_1:N:0:46
TCCTGATTCCCTCCCCGTGATATTCCTCACACTGTGACTATGTTACTTATTAAATCCCTAATGGAATTGAATCTTTAGTA
CTGAAGATTTAATCTCTCAGTACTGATAATTTCTATTCCACTTTTCTCCTAAATCATTCTGTGCCAATCCATTCTCTTTC
TAGCCTCTTTTAACAGACCCTTTTACCAGCAAACCTTAATGCCAGTGCAAGTCCCCTCTTCTGTAGTGTAGTGCTATCCC
CATGCCCCACAAATTG
>M00285:128:000000000-BF978:1:2106:10717:12362_1:N:0:46
GTCTGTAAGGAGTTTGTACATTCTCCCCATGTCTATATGGGTTTCCTCCGGATGCTCCGGTTTCCTCCCACATTCCAACG
ATGTACGGGTTAGGAAGTTGTGGGCATACTATGTTGGCGCCAGAAGTATGGCGACACTTGCTGGCTGCCCCCAGAACATT
CTATGCAAAAGATGCATTTCACCATGTATTTCAATGTACATGCGACTAAAAGATATCTTGTT
>M00285:128:000000000-BF978:1:2106:7442:12363_1:N:0:46
AGTGGACATGGTATATTTTGACTTTTAGAAGGTCTTCAATAAGGTGCCATGCAAGAGGTTATTAAGCAAAGCCAGCTCAT
GGATTGGGTGTAATATGCTAGCATAGATTGAGGATTGGTTGAAGGATGGAAAACAGACTTGGAAGGAATGAGTCATTTGA
GGCTGTGACTAATTAGATGCCCCAGAGATTGGTGTTGTGACTGAAGCTGGTTCATATTTCTGTGCAACATTGAAGGAGGC
CAGTTCTGCTCAT
>M00285:128:000000000-BF978:1:2106:4938:12363_1:N:0:46
CATATTAGGGGCGCAATGCAAAATATAACAAATGCCACACATCAGGGTAATGAGGGCCATTAAACAACAGAAGAATTGCT
TTAAGAAGTCTGAAATACCAAACAGCCTTATCATACTTGATTTCCAAATTAAATCTGCAATTGTAGTTGTGCATATTTAG
CACAAACTAGCAGCAACATTTTGTTTTGACTACACCACGCTGTGAATGACAAACAGAAATGTTCATGCTGCAGCAGCTCC
ATTGAACAATATTCTAAAGCAGT
>M00285:128:000000000-BF978:1:2106:26894:12363_1:N:0:46
AACTTCAACAGTTTCTCTTTTCATGGATGCTGACTGACATGTTGAGTGATTCCAACATTTTCTATTTTTATGACAGCTTA
TAGCCTAAACTCTTTGGCCAAGTTTTTTTTTAATTACATGCTGCATACCCCCTTTTGTAATTGCTTGACAGATTCTGTCT
GATAAAGCTTCTGTCAGGTACCATGATACATCTTTATTCATCAAAGTTACTGTGTAAATCCAAATTTTTGATTCTGAAAA
AATTTTCAGTAGACAATGATAAAAATCAAGGCATCTTCCACAATCAATGCACTGC
>M00285:128:000000000-BF978:1:2106:9172:12365_1:N:0:46
GAACACTCAAAGTGGAAAAGGAACATTTGAGTTGATATTGAGAACCAAGTCCATGTATGAGGAGCACACAGAAGTGCTGT
GCAAATAGTGGAAACAGCTCACCACCTCACGAACTGTCTACCTATCCAGCCCATCTATGAAAAGTCTGTAGTTTCCATAT
TGCCTTCATTAGCCATCTCAGAACCCACAAAACTGGAGTGGGAAAAAGTTATCTTTAATTCCAAGAATCTAAGAAGATGA
TGATATGCGTGTAAGTAGCATGAATTTAGCATGCTACTTGTAATGGAAACAATGAGCTTG
>M00285:128:000000000-BF978:1:2106:16228:12366_1:N:0:46
GAAGCAAAATTAAAGAAGTATTAAAATATTTTAACTGAATAGACTTATGTTGTTAATGTCAGCAAATTCTATTGTTTTAT
TTGACAGCACTACTGGAGTATGCATATGAACAGATGAATAAAAAATGCTCCTTTGCTAATATTGCCCTAGGGGTAGCAAC
GTTTTGAGCCAACATATCGGTTCAGATAAAGACTATATATCTGTTATGGACGCTATATG
>M00285:128:000000000-BF978:1:2106:16873:12367_1:N:0:46
CCATATGCCTATCCAACAATCTCTTGAACCTGTCCAACGTATCTGGCTCCACCACCACCCCAGGCAGTGCACTCCCTCCA
CCACAACCCTCTACTTTCTACAGGCAAACCAATTCCTAATCCACACAGCCAAGCTTCCCTGGATCCCTTGACCTCCGACC
TTCTGAAGAAGCCCACCATGAGGAACCTTATCAAACACCTTACTAAAGTCCAC
>M00285:128:000000000-BF978:1:2106:2568:12367_1:N:0:46
TTTAGAACCTTAATCCTAGGACCAGTCCTATCCTTTTCCACAATTGAAACCAATGGAATTATGATTACTAGATCCAAAGT
GGCCACCTGCACTCACTTCTGTTACCTCCCTGGTCTCATTCCCGAAGATGAGATCCAGTATCACATTCTCTCGAGTAGGG
CCCTA
>M00285:128:000000000-BF978:1:2106:9889:12367_1:N:0:46
TAAGAATCGGCTGTTTCTGTCTGTCATCATTTTACCCCAGGTTTTCTTACTCTATTAGTATAGTCTGACCAGCTGAGTAT
GTTGCACAGCCTCATTGTAAAGAACACATTACACAGACAAAGAAGCTTTTTGCAGCACAGTAGTGTTGCGGTTAGTGTAA
TGCTATTACAGCACCAGGGACCCGGGTTCAATTCCTGCCACTATCTGTAAGGAGTTTGTACGTTCTCTCC
>M00285:128:000000000-BF978:1:2106:27945:12368_1:N:0:46
TCATGGAGAATCAACATGAAAACAGTTGTAGTGTATGTATTTCATGCTGATGAGTCGTTGGGTAACATTTATTTAAGTGT
AATCTCTGATATATCACCAGATTTCGATTTGGCTAAATTAGCGTTTTAAAAGCTATAACCATTG
>M00285:128:000000000-BF978:1:2106:6557:12370_1:N:0:46
ACCTTGAAATACATAGGCTACAGTTGTTTTTCAGTAGTTACTCCATGGGTTTACTGTAGAAAGTGGCAAATCAATGGATG
TAGCTTAATAAAACGCTGTTTTGGCCGAATTACAAATCTGTTGTTGTAACATTGATTAACTTTTGTAGGGTAAGAGATAC
AGTCGTATAACTTTCATCTAACGACTCAGCACCTTGCAATACATACAGTACAAATGCTTTTCAATAGTTACTCCATGGGG
TTAGTGTAGAAAGTGGCTATCAATGGATTTAGCTTA
>M00285:128:000000000-BF978:1:2106:27258:12371_1:N:0:46
GGGAGGTGAGGGGTGGATCCAGGTAAGTAGGGGGGGGAATAGGCAGATGGAGGAGGGGAGAGTGGGAACAGTGACGGGCT
GGGAGGTGAGGGGTGGATCCAGGTAAGTAGGGGGGGGAATAGGCAGATGGAGGAGGGGAGAGTGGGAACAGTGACGGGCT
GGGGGGTGAGGGGTGGGGCCAGGGGGGTGGGGAGGGGGGAAGAGGGAGGGGGAGGGGGAGGGAGGGGGAAGAGTGGAGGG
GGGGGGGGAGGCGAAGGGGGGGATGGGAGAGGGAGGGAAGGGGGAGCGGGGGACGGGGGG
>M00285:128:000000000-BF978:1:2106:24146:12373_1:N:0:46
AACAACCGTTGTAATGAATGTATAGTATGGTGCTGATTCGAGTGCAAACAGCTCTTAAGGCTGAATTGTTTATTACAGAT
ATATCACAAGCTTTCTAATTTGGTTGAAACAGCGTTTTCAAAGCAGAATAAATTTATTTGCCACTTTTTGCACAAAACCG
ATGTGGAAACTTGTTAAAATCATTGTAATGTATATATTCCATGGTGCTGAGTCTGATCGCTGAAAAGTTAATTGCAGATA
TATCACCAGATTTCACACTTGGCAGAAACAGCTTTTTCAAAGCAGTGTTCATTGACTGGC
>M00285:128:000000000-BF978:1:2106:15920:12376_1:N:0:46
ATTGACAAAAAAGTACTGGGTGCCATTTCTTTGGTGATTTAGTGGTATTGCAGGGAGGGCAACATTTCACAAGTCCTGCA
TTTCAGGTTTGATTCTGACCTCTGGTGCTGTCTGTGTGGAATTTGCATGTTCTTCCTGCGATTTTGTGGGTTACCTTCCA
CACCCCAAAGATTTGCTTATTGTTAGGTTAACTGGTTGCTGTAAATTATCACTCTTGTAGTTAAAGGACATATCTGAGAG
AATAGTTACATGGTTACATGGGGAGAGTTTAAACTAGAAGTGCTGGG
>M00285:128:000000000-BF978:1:2106:6350:12377_1:N:0:46
AGAATCAGCTGATATAAGCAGTAGGTTTGAGTGTGTTCGGGGAGCAAGTGAAAGATGCTGGGAGGTAATAGTTCTAGAGC
TGAAGGGTGGTCCTGCTCCTGTCCACATCTGCATCGTTCTCCAGCTGCTGCGGTTCTGCCTGGCCTCATCTCCTTCTCCC
ATCTCTCCTGGAGATAAAATGGGTC
>M00285:128:000000000-BF978:1:2106:6606:12378_1:N:0:46
GGGTTTTGGGGTGATTAGGCTAAGGGTTTTGGGGTGTATAGGTTTATTTTTCTTACCGTCTGTCCTGGGGTTCGATCCGT
TCGCGTTCTCCGCTTGCCTGTGGAAAGCACTCTTCCCAACGTTTCTCTCTCACTTGAGCTTCTTCAGGGGAATAAAGTCT
AACAGGTTATTCTTCCAAGGGTGGGCTGCTGGACCCCTCGTTCTGGGAAATGCTACCTGGATCCTAACTGGATGAGTCTT
TTTCTGAAAACCCACCTCAGGTTTGTCCGGTTTGCTCTGCTCTTCCAGGGGCAGGCTGCT
>M00285:128:000000000-BF978:1:2106:25085:12379_1:N:0:46
GGTCAGTGGGTGACAGTAGCCCAACATCTCCCAGTGGCCCACACGGCCACTTGTTTCCCATAAGGTGTAGTGCTAGAGGA
GCTGGTCCCTTGGTTCTGAGTTTTAGCCACTGAGTCCCTGAAGTGAGCAGCCAGGTCAGAGGGCTGAAAGGTATAGTACT
CCTTTGTAATCACTGCACATGTACAACCATTCACAGCGAGTAGATCATCCAGGGCTGTCTGATTCCACTAGTTTACCAGC
CTGACTGCAGCCAACCCTGCTGCAGTCATCGTTTCTCATGGGACAGTCTGGCCGTGCAAT
>M00285:128:000000000-BF978:1:2106:26882:12379_1:N:0:46
CACGTGCAATGAAAAACTTACTTGCAGCAGTATCACAGGGACATGGCATTATATAAGCAGCATTCACAAGAAAAGCATAG
GTTAAACATAAATTATACACAATTTTACAAGATATCATCCTTGTATGAAAGGTTATCCAGTGATACTGATGATGTTGTAA
GGTGGAGGAACATTTTTTTTAATTCTCTTTTTCCACTTTCTGTGGTGAT
>M00285:128:000000000-BF978:1:2106:10102:12381_1:N:0:46
ACCAGGGAAAAGTTCAATAGTCTTATAACAGTGTGGCAGGAGTTGTCCTTGAGCCTGGTGGTACATGCTTTTAGGCTTTT
GTATCCTCTGTCCAATGGGAGGGGGGGGGGGGGAAGAGAGAATGTCCATGGTGGGGGGGTCTTTAATTGAATTGCCTGCT
TAACTGAGGCAGTGAAAAGGGTAGACAGAGTCAATGGGGGAGGGGCGGTTTTAGGGGATGTGCTGGGCTGTTTTCACAAC
TCTGCGGTTTCTTAAGGTCAAAGGAAAAGCGGTGGCTATACCAACCCAGGAAGAATCCGG
>M00285:128:000000000-BF978:1:2106:15009:12383_1:N:0:46
AGAAGGATCCTCTCTAATTAAGGGACACCATGCCAATGTTCATGCTGTTGGTCCTTGCAACTTCAGCAGATCAGCTAGAT
GAATTGTGAATTAAACTTGGGACTTCCTTGATCAATGTGATTCAGCTATTCCTTGAATAGCCTTCTTCATCACCTAGATT
ATCTGCTCTTCTGTCCACTTAATTATACTGTGCTCTGTTTTAGTTTTTTCTTTAAGGTATTAATTTATCCTGGTGATATG
CATACACAGATGCTACTTATTTAAGATGCTTACAGCTGCCTTTCATCAACAT
>M00285:128:000000000-BF978:1:2106:10496:12383_1:N:0:46
CAAGTATCGAATCACTACGAAGAGCAATACTGGAACATTCAGGGTCAGGGGAACACAGAATAAAGGGCAATACACCTGCG
ATTTCAACGCTCGAGTCCAATCCAGGGAGATAACATCCATCCTCAGTGGGAGCGTGACGCTTACCATAGCAGGTCAGTGA
ACAGAAACCTCGATTATTCTCAGG
>M00285:128:000000000-BF978:1:2106:25062:12383_1:N:0:46
AGTGTGAGACATTATATTTAATTAATATGCAAAATAGCTTGCTTGTTGACTGATTCAGACTTAGACTGGAATGGAGTGTT
TTCTTCTTCTGTAATAAAATCTATTGCAGTTGAATGATTCACTTAGCTCTTCAGGACTTTGATACTTTCCTGAATGAGTT
GAAACACTATGGTTAGGAAGTCTTCTATTGGAACAATATGAGGAGTGTCTGGAATGGTTCAGCAATGC
>M00285:128:000000000-BF978:1:2106:14335:12385_1:N:0:46
AGCTGTGTGCTTAGATCCTGTGCACATCAGCTGCGGGTTATTTGCAGACGTTTCTAACCTCTCCCTGCTTCAATCTGAAG
TATCACCTGCTTTAAGAAGACCACTTTCATCCCATTACCCAAGAAAAACAAGGTACCATGCC
>M00285:128:000000000-BF978:1:2106:16226:12385_1:N:0:46
AGACTCACTGCTCTATAATTCCCAGGATTATCCCTATAACCTTTTTTGAACAAGCAAACAACATTTACCATCCTTCAGTC
CTCTGGTACCACTCCTGTGGCCAGGGAGAATGCAAAGATCACTGTCAACACCTCAGCAATCTCTTCCCTCACCTCCTGTA
GTAAGCTGGGGTATATCCCATCTGGTCCCAGGAAGTTATCTATCCTAATGTTTTTCAGAAGCTCCAATACTATCTCTTTC
ATAACCTCAACATTAGATAAGATCTTTATTAGTCACATGTACATCGGAACACAGTGTGA
>M00285:128:000000000-BF978:1:2106:16721:12385_1:N:0:46
CTACACTAAAGCCACGGTGTAACAATGGAAAAACAATTGTAGTGTATGTATTTCATGATGCTAAGACGTTTGGTAACAGT
TATTTAACTATAGTTCTTACCGGTGAAACGTTAATGGCTGATACAGCAACAATTTCCTATTCAGATAAAATAGCGTTTTG
TATCTCAATCCTTTGATTTGCCACTTGCTGCACTAAACGCGTGGAGAAACTAATCGAAAACATTGTAGTGTATGTATATC
CAGTTGCTCAGTCGTTTTCTAACTATTATTTAACTATAACTCTTACCTCTGAAAAGTTA
>M00285:128:000000000-BF978:1:2106:11736:12386_1:N:0:46
TGGACAGACTCAATTTCCCAGTGCCGTGCATACATAACCTTTTAGAATTTTTCTCATTTGATTGTTTGACTGTGACAAGG
TTAATGTCGTTTGGCCCCTGTTGACATGGGTGTAGGATGGCACTGAAATGGGAGTAATCACTTGAGGATGTCCTGCTGTT
CCTTCCTGCTGTCGTGTGGAGATCACAGTAGGTAGTTGGAAGAGGCTTGAGTACTTTAAAAATATTTCCTTTGGCGCTTT
GTTACAGATACAGTCTCAGTTATCATATTTTCATGCTTGCATAATTCCAAATATGTGGCT
>M00285:128:000000000-BF978:1:2106:8355:12387_1:N:0:46
GGAGGAGGCATACATGAATTTTTGCCTGACCTGGAAGGGCAGTTAGGGTTCTAGGATGGTGGTGAGGGAAGAGGTGTGGG
GACAAGTGTTGCACCTCCTATGGTTGCAGGGGAATGTGCCAGGAGTCAGGGAGGGATGGGTGAACCAGGGAATCAAAAAG
AGAATGGTCCCTGTGGAAAGCAGAAAGGGTTGGGGAAGCAAAGATGTGATTGGTTGTGGGATCCCATGGCAGCAGGA
>M00285:128:000000000-BF978:1:2106:23776:12387_1:N:0:46
AACTGCGTTTTATTTGCTAATTTCCACGTTCTACACAAAACAATGTAATATTTGTAAGATGATAATTGTTCTGTATGTAT
TTCATTCTCCGCAGCCGGTTAGCGACAGTTATCTGTGTACGACTTATATCGTGACAGATAGCCTCCTTAGCTAAAAGAGC
TAACTGCGTTGATTTCCACTGTCTACGTAAAACGCACGGAGTATCTACATGT
>M00285:128:000000000-BF978:1:2106:5931:12389_1:N:0:46
CCTTTGGTTCAGGGCAAAGAGAGTGAATTCATGGGACCTGTGTACTAAAAGTACACTATACCCGTTTTTGAGATGATTGG
CTTTAGTCTTTGGTGTCTTGCCCTTTATTTTTTTTTCTCTCTACGTGAAACCGTTAGGGCTCAAAGTAGGGATAGAGAAT
ATATGAAAATACAGGTTGTACACATGTTTATTCACAATCT
>M00285:128:000000000-BF978:1:2106:22381:12389_1:N:0:46
GTGAGCAGGGAAATATTTCCAAAGATACATGATCAATGACAAGGGAAGAAATACTACAACTCCATGGCATGTATCACTTT
TGACAAAATAAAATTTAAATAGAGTAGATTGGAACCCTCACAGAAAGTCTTGTAGACATTTCATTTGAATGATCGCAGTA
TCATTGGCATTGTGTTACTGAAACACTATCCTTGCTCGAAGTAATCCATTGCAACCTGATCAGAAAGCATAACTTCTCCC
TCCGTGATACTTAATGCACTTACACAAGCAGTAACAAAAATCTATATTTAGATTTTTAA
>M00285:128:000000000-BF978:1:2106:13846:12391_1:N:0:46
GGCTTCTTCACGAGCACTGTCCACCGAAGACAAAACATGGATATAGAGAGAGATGAGAAGAATCTCGAAATCCGAATGTT
CCACTCGGAACTCAAACGACACTTCAGGGCTTACTCAGTTGTGACTTTCTCACCCTGAAAACTCCTTGTATGTTGACTGT
>M00285:128:000000000-BF978:1:2106:19552:12391_1:N:0:46
CACCAATTTTTATTGATGCACTACAGAAAGCATCCTATCTGAATGCATCACAGCGTGGTATGCCAACTACAAGGAACTGT
AGAGAGTTGTGGACGCAGCTCAGCACATCATGGAAACCAGCCTCCCCACCGTGGACTCTGTCTATACTTCTTGCTGCCCC
GATAAAGCAGCCAGTATAATCAAGAACACCACTCACCCTGGACATTCTCTCTTCTCTCCACTCCCACTGGGCAGA
>M00285:128:000000000-BF978:1:2106:25553:12393_1:N:0:46
CTACCCTCTCCAAAGCCTCCACATCCTTCCTGTAGTGGTGACCAGAACTGCACACAATACTCCAAATGTGGCCTGACCAA
AATTTTACACAGCTGTAACGTGACTTCCTCGTTCTTATGCTCAGTCCCCCGACTGATGAAGGCAAGCGAGCCGTATTCTT
CTTTACCGCTCTATCTACTTGTGTGGTCAATTCAGGGA
>M00285:128:000000000-BF978:1:2106:6927:12394_1:N:0:46
GTCCTGAGCTTCAGATTAACTAACAATCCCAGGTAAATTGGAAACTCACTTTAAACTAAAACTATTTATTTAATATTTTA
TGTATTTCCTTCACATGACCTCAATTTAGTTTTCCTTATTGATGAGTTGTGATTTGTGCTACTCCAAAATTTCTGCATCT
ACTCACATCGAGTTTCCTTCTAGCTCAACTCTAGTGAGCTAGAACTAGTGCTGATACATACACCCATCATAAATGTGATA
TCAGATTCAGGAATAACACCACCTGTGGGCACAGTGACTGGCACAAAAATAGGGCTAATC
>M00285:128:000000000-BF978:1:2106:16050:12394_1:N:0:46
GGTCCTCAGTGACGGATGCCGCCTTCTTGAGGCGCTGCCTCCTGAAGATGTTCTGGATGGTGGGGAAGGTTGTGCCCGTG
ATGGAGCTGGCTGATTCTGCAACCCTCTGCAGCCTCTTGCGATCCTGTGCATTGGTGCCTCCGTACCAGGTGGTGATGCA
CCCAGTCAGAATGCTCTCCACCGTACAGCTATAGAAATTTGTAAGAGCATTTGTGAGACCTCAAGCACATCCTGTGCAGA
CTGTCCCTGGTTAACATCATCAAGAGCGTTGTCCTGCACAAAA
>M00285:128:000000000-BF978:1:2106:26654:12395_1:N:0:46
GCAGAATCATTGATGACAAAGCCTTACTTGAACTAGGGAGTAACAGGCAATCCTCAGACCATTCTGTTGCTGTGGATCAA
TTCCATTGAGGATGTAAGCAATGACGGACAGCTAACCGACAGACCAAACTGGCTGTGTTCAGTTGAATACGATGCAGGCA
GAGCTCATTGCTGCTCTGTGATT
>M00285:128:000000000-BF978:1:2106:12521:12395_1:N:0:46
GAAGTCCAATTGTAACTGTGCAATTTCATGCCGCAGTTCGGTCGGGAAGTGTGTATGTCCTGTGAACTGTCTTGTTAAAT
TCGTCAAACCATTCAAGGGATATCAAATATAACGTGGCGGGGAACCAGTTGTCAGCTCAGTTATTGCCTCAGCTCAGGTT
CCTGCGCTCCACAAACTTGGTTTGCTGGTTGGAGCATCTATGTCTTTTACCCCACGCGTGGCTGTTCTCCAGTAACGACG
TTTTATGTTTGGCG
>M00285:128:000000000-BF978:1:2106:18118:12395_1:N:0:46
GGCAGTGTCTTCGGTTTTGAATCAGAATCCAGCTGCTGCATATTTTTTCCCCATTTAGCTTGATTTTCTATGAGGCGTGC
TGTTATTATTTCTTTACCGCCCGAATAAGTTCACTTCAATTTTATGACTGGAGCATTCTTCCATCGCCAGTTTG
>M00285:128:000000000-BF978:1:2106:4985:12399_1:N:0:46
CTAACACACTTCCTCCAGTACCATGGGCTTTTAATATATGCACCAGTCTCTTATGTGGCATCTTGTCAAATGCATTTTGG
AAATCTGAATGTACTATTTCCCTAATATGTATTGGCACCCCCTTAGTTTCCTTAATATTGATTGGCACCTCCTTAGTGTA
AAGAGGATAGGTGGGATGGAGTTTGTTTGATGCATACAGGAAGGATTCCTGAAATAGTGTGTGGACAGGCCGACTAGGGG
AGAGGCCGTACTGGACCTGGTGCT
>M00285:128:000000000-BF978:1:2106:19004:12400_1:N:0:46
TGCTTGCTTTCCAGTTGACTTTCCTGCTTGCTTCCATAATACATGTAGGTCAAAATCATGTCCATCTATACCTTGAAAAT
AAAAAATGATTCAGCCTCCACAAATCTTCAAAGATTCATAGTCTTGAAGAGGAGAAGAAATTCCTTACCTTCAACAGCCT
TTTATTTTGAAACTATGCACACTAGTTCCTCTACAAGGTAAAACTTATTGTGGAGAAATGGCAGATGAAGTTTAATCCAG
ATAAATGTGAGATGATGCATTTTGAGAATACTAATGAAGCGAGGACATATGCTATGAATG
>M00285:128:000000000-BF978:1:2106:16442:12401_1:N:0:46
GAAATTCAAGGATCCAGTTACAGATGGACGTTTTGAGTCCGAGGTTTCAGAGTTTGGTGACAAGGTTGCTTAGAATTATA
GTACTGAAGGCGGAGCAGTAGTTAATAAACAACAGTCATTACAGTCCAGGTGCTCCAGAGCTGAGTGTAGGGTCAGGGAG
ATGGCGTCCGCTGTAGACA
>M00285:128:000000000-BF978:1:2106:15787:12402_1:N:0:46
CACCTTCAGCAGTGACAGCAGAGCTTCATTCCCCTTCTCCTGAAAGCCCTGCAGCAGCTTCTGCCATCCCACCAGGTGCT
CAACGGTAACGACAAAGTATCTGTTACCCGTGAAGTCCTGGAGGCAGTAGATGTC
>M00285:128:000000000-BF978:1:2106:28178:12402_1:N:0:46
CCTTGTCTCTCTTTTACACCTCATATATTTAAAAAAACTTTTAGTATCTGTTTGAATGTTATCTGCCAATTTCCTTTCGT
AATTCATCTTTTCTTTCCTAATGACCTTCTTAGCTTCTTTCTGCAGGTTTTTAAATGTTTCCCAATCCTCAGTTTCCCCA
CTTATTTTTGCTACTTTGTAGGCCCTCCCTTTTGCTCTTATCTGAGCCTTA
>M00285:128:000000000-BF978:1:2106:9981:12404_1:N:0:46
CAGCCAAATAGGCAATCAATTGCTATATCAGTGAATAACTTTACTGGGTTTAGAGGTACACTTAAATAACTGTTACCAAA
CGACTCAGCACCACGAAATTTATATACTACAATTGTTTTCCTGTGTTTTGTGTAGAAACTCCATGTGTTTTGTGTAGAAA
GTGGCAAATTTTAGCTTAT
>M00285:128:000000000-BF978:1:2106:25190:12404_1:N:0:46
TCCCCTCTGCGGACTGAACACACGGGGCTCTGCAAACTAGTCAACTAATTTTCATTTGGTTTCTCCATGATCTGAAGAGA
CTATCTAAGAGCTAAATGCCAGTAGTTGCAAGAATTTACAATGGTTCAATATATGCTGTGCTGAAAGTAACACCAAGCAG
TGTTTTGCAGGGAAACTGGGCAACGCTCTGCTGTGAACCTAACAATTAAAGATA
>M00285:128:000000000-BF978:1:2106:7496:12406_1:N:0:46
ATGTTTTCTCTGAAGTTGTTGTTTGTTAATTGAAAACAGAGAATTTCAGGTCAGTAGACTGCCTGCCAGTTTGACAGTTC
TTCCACTCATATTTTCTTTCAAGTAATTGCTGGTCACAACTTCGCAATAACTAAGTTGCTTAGTTATTGAGGTTAATATC
TTATACAATTTCATTCTAATGTTTGTTTGCATAACTTTCTGTGTCATTGTTTCTTGTATTCAAGCCCACACCTCTACTCA
TTGACTGCAATATTTTTCACCAAGCACCAACCCAATCTGCACTATGTTCAATTAGCATGT
>M00285:128:000000000-BF978:1:2106:14856:12406_1:N:0:46
CTGTTTTTTTTATTGCGCATGAGCCAGTTGATAGTTACAATAAATGTGAGGGCAATTGTGAAGCAAGGAACTGCAGATGT
TGGAAATCTGAAATAAAAGCATAGAGTGCTGGAAATGCTCAGCAGGTTAAGGAGTATATGTGGGGAGACAAACAAGAGTT
AATGCTTCACATCTCAGTCTTTCTTGGTTACAGATAATGAGAAGGTCCTTTTAGAGAAATACTAACTACATGCCAGACAC
CTCCCAGTGGAGAGAGGAAACTGAATGATTGTCCAGCAACTGTCAGCTACTGTTTTGTGC
>M00285:128:000000000-BF978:1:2106:21127:12407_1:N:0:46
AATCTGGTGATATATCAAGATTACCTTTTCAGCGGTAAGAGGTACACTTCAATAAATGTTACCAAACGACTCAGCAGCAC
GAAATACATACACTACAACTGTGTTCCTGTTGGTACTCCATGCGTTTTGTGAAGAAACGGGCAAATGAATGGTTTTAGCC
TATACAACGCTGTTTTAGACTAATGAGAAATCAGGTGATATATCAAGATTACCTTTTCAGGGGTAAGAGGTACAGTTA
>M00285:128:000000000-BF978:1:2106:20813:12408_1:N:0:46
ATTAAGTACATAATCATCTTTTACTCACTGCTGAATTCATGTGTACAGTAGTGAGATTCCAATTAAAAAAGACTTGCAAG
TCTTTCAGGTATTTTTCAGGATGTAAGAAATAGTACGATGAAGCCCCAGGGCCATCCAGAGCATCCTCCACAATGCAATA
ACGTGACATGTCCA
>M00285:128:000000000-BF978:1:2106:20296:12409_1:N:0:46
ACCCACCCCAGACCAGTAAACACGGAGTGCTTTTTCTCCCTCATATCTCTGAGAGAAAGAAATAGATTATCGGGTCAAGG
TGGGAAGAGGTAGTTGGAATGAGAGGCTCAGAGGGAGAAAAAACATGGGTATGATAAGTTGGCCCAAATGGCTTGTGAAA
TCTGTGACATGGTGAACAACCTTTCAAAACAAGCT
>M00285:128:000000000-BF978:1:2106:17390:12415_1:N:0:46
GATTTTTATTGCCACATGTACCAAGGAGCAATGAAGAATCTTGTCAAGCACACAGTTCATTCAGATCAATTCATTAAAAC
AGGTGCTTTTAGTACGTACAGGCAGCGCAATAACTTGATACAGAATAAAGTGTAACAGTTACAGAGAAAATGCCCTTCAG
GCAGACAAAGTGGTTGAAGCTCAACGAGGTGAATTCAGAGGTGGCGAGTCGATCCAATCGGACGTGGAAACCATTCAATA
GTCTCATAACGGCGTGATAGAAGCTGAC
>M00285:128:000000000-BF978:1:2106:24838:12415_1:N:0:46
CCCCCTGACTCTTTACAACAATGAATGGTACAATCTGTCACACTTTATCGTGAACTTCTGCTCCTCAGTGACACTGACCA
CCCCCCTCATCCTCCATATGCAGCACAAAAAGGGATGAAGAATATTATCAATAAACTCCTTCAGTACTAAAGGAATATTG
AGGTTGGGGAGATGACAGTG
>M00285:128:000000000-BF978:1:2106:11228:12418_1:N:0:46
AACATTTAACCTGCTTTGGCAGTATTTCTCCTGTTCTGACCTTTGTCTCATACTTCACCACATGTATTTGTTGCTATTGG
CCATCCAGCATTTTGTAGCCTAGCCTTTTGATAGCATTATAGTTTTCGGTGATTGTATGCACATTTCCTGAGTTAACTGC
TTCTCATGTAGTAAGCTGTTCCCTTAGGCTGTAATCTGAGATTCCAAAATAATCCTATCTCTGATATTCTGTAATTCTTA
AAGTGGCATGAACCCAATACTACATAAACCACATATGTTGCATGTGCAAACTTGCTTGTG
>M00285:128:000000000-BF978:1:2106:19979:12420_1:N:0:46
AAAGAACCCTATCAGGCTTGTGAGACATGATCTGCCCCTCACAAAGCTATGCTGGCTGTCCCTATCAGACCATGATTCTC
TAAATGTCCATAGATCCTATCTCTAAGAATCCTTTCCAACAGCTTGCCCACCACAGACGTAAAGCTCACTGGTCTATAAT
TTCCTGGACTATCCCTACTATTTTTTTTGAATAAGGGGACAATATTTGACACCCTCCATTCCTCCGGTACCATTCCCGTG
G
>M00285:128:000000000-BF978:1:2106:12497:12422_1:N:0:46
CAACTCTTTGTTATTTGAGATATGGCCTATTAGGGAGGTATGGCTGTAGTGTGTACCATTTACAGAATGCTCTGCAGTTA
TTCTGGCAGCACCTCCCACACCCATGACCTCTACTACCAAGAAATATAAGAGTAGCAAGCACATATGAACACCACCTGCC
CAAAGATTCCCTTCCAAGTTGCACACTTGGGAATATATCACCACTTCTTCAGTGCCACTGGGTCTACATCCTGGAACTCC
ATACCCAACGGTACTCTTGGAATACTTCCAGCAGAAGGACTATGGAAGTTCAAGAAGGTG
>M00285:128:000000000-BF978:1:2106:8319:12425_1:N:0:46
AAGCAAGTCCAGTAGGTAGGACAGGCAAAGATAGGACAAGTAGCGTAGAAGGTCTGATAGGCTCAACTGCATTTACTTTA
ATGCAAAACACCTTGCTTCTTAAAGCAGATGAATTTGGAGCATAA
>M00285:128:000000000-BF978:1:2106:14758:12426_1:N:0:46
TTATGAGGGGACTGTAAAATGGCTACTTGTATAGATGCAGGAGAGTGCATGGTTTCTCTTTTGGCTCTGTCTTGGGAACA
AAATAATTGGAGATCATCAACAGGGGAGTGAGTCTTTTAATGTCATGTTGCTTAAGCTAGCGGGAAGAAACAATGGCTTG
CTCTAGGAGGATGGCACTGTGGCACCGCTAGTAGACCCGCTG
>M00285:128:000000000-BF978:1:2106:11458:12428_1:N:0:46
GTTTTTCAATTTACAACCTAACTCCCTGAATTCTCTTTCCAGGACCTCACCTCCCTTCCCACCGATGTCATCAGTTCCAA
TACGGACCACGACCTCTGGCTGCTCCCCCTCCCCTCTCAGAGTGTCCTGGGCCTTCTCAGAGACATCCTTGCCCCTGGCA
CCAAGGAGACAACACACCATCCTGGGGTCTCCCTCCCAGCCACCGAAACACCCATCTGTACCCCTGATAAAGAGTCCCCG
GACACTGTTGCTCACCCAGACTTTGCCCCACCCTTCTGTACACCAGAGCCAGTTTTTGTG
>M00285:128:000000000-BF978:1:2106:8815:12428_1:N:0:46
AATAGTTAATGTTCTGTTTGGATTTAAAGTAAATTAGTTTACTTCTTCCTACCTCTGCCAATGTCATTCACCAAACTACG
AACATAAAAGCCACCTCCACATTCAATATCTGAAATAGATACACATCATTCCATAGAGCATAATGCATCATCAATTCTTT
ACTATTTTTATCATGTAACAATAGCCTCGGCAGTTTGAATGATTTCACAGAATGTAAGAATACAAGAAAATAGAAGGACT
TGGACAATATCATCATGATCCTGCTATGCTGGCCTTAATTCCTCTTCTGTGGCATTTTTC
>M00285:128:000000000-BF978:1:2106:6551:12429_1:N:0:46
TAAGAATCCTTTCTAACAGCTTGGGCACCATACACGTAAGGCTCACTGGTCTGTAATTCCCTGGACTATCACTACTACCT
TTTTTGAATAAGGGGGC
>M00285:128:000000000-BF978:1:2106:25319:12430_1:N:0:46
TAAGTTGTAAGATGAAGACGTACGCGGTACACACATCTATGTGGTGGTGGCCCTGCATCACTTACGGAGGCACTTGGAAA
TTCCCCTTCAGGGATTTTAAACCCCAGATTTCCCCAAAATTCTAGAAAAGTTCCTGCTTAGACCAGAGGGGTGGGGGATG
CATCTGCAAGCACGTGTCTTGAAAGTGATCTTATCCAAGGATTAAGGTGCGGAGGGAAAGGAACAAATCATTTTTTGTTT
GGAGCAAAATTTTCTCATTGTACTGACTTCCATTCAGAAACAAAGCGAAAATCAATGCAC
>M00285:128:000000000-BF978:1:2106:25434:12430_1:N:0:46
ATCACATCACAAAAAATACTTCAAATGGATTGGTTGAAAAGCAATGGGGCATCGGAGATAAGTTGTCCAGAGAACACTCT
CAGCTTCAAGGGGGCTAATGACTTCCTTTGAAATGATTACCTCAATGGCCCTCTTCTGCAGTGAAAGGTGGTAGCGACGA
TTTCTGGGACTGCAGTGAGTCACCCTTGCATCCTACTGCAATTTCTGCATCTGGAGTGCATGGCATGATGTCATTCCCCA
TGCAACTCTCATTTTGCAGCACTGAAGGTGGAGATGGACTGCAGTATCCTGGGGTCACCC
>M00285:128:000000000-BF978:1:2106:19161:12432_1:N:0:46
CTAACTGAGAGAGGATCGTTGTTCCCTGTGCCGCCTCCAAATGTATCAGTTTTTTTTTATATCAGCCTCGAAGAGCAGAA
TGAGAGGGCACATCAGTTTAGTGCTTGACACCTGGGGGCAATGCAGCACACCCTCAGTACTCTGCTGGGAGATTGTGAAG
ATGACAGCAGGCATGACCT
>M00285:128:000000000-BF978:1:2106:28110:12433_1:N:0:46
CCTATAAACCTCAAAGAATACAGAGCCTATCTGTTTGGCCTCTCTTAATCGAACAGTACTTTCATCTCAAGAATTAACCT
GGGCAATCTCTTTTGGACTAATTAGTGGTTCTAAACAACCATAGAACAACACAGCACAATACAGGCCTTTCGGCCCAACA
TGTTGTGCCAACCTTTAAACTACGCTTAAGACTAACTAACCCCTTCTTCCCACATATCCCCCTGTTTTAAATTCC
>M00285:128:000000000-BF978:1:2106:2838:12433_1:N:0:46
GTGCACCCATTCTATAAAGGCGCGCTCAGTACTTTCTTTATCATTCCAAGATGCAGGTGTTGCTGTTTTGGCTGCCTCTT
GCTACCCTTTTGCCCTTGAAATGAATGGCTGGCTGGGCCATTTCAGAGTGCAAATATTTCAACAAGCTGTTGGCTTTGTT
TACTTAGGTAAAAAGCTACCTGCAGGCAAATTTAAAATTTATTAATTCGTGTACATGATTACAACTAGTAAATGGTTTTG
TATTGTATTTTATAGTCTACTTTGGTGACTAAATTTCAGTTGTCTCACAAATGTGATAA
>M00285:128:000000000-BF978:1:2106:20657:12434_1:N:0:46
GTCTCTATTCCTTTGCCATTGACCTTAATGTTCTCTGTGGCAACTCTCTGGGCATTGAATTGGGACTGCTCAAATTCTTT
GTATCACCATAAACCCTTATTATTAATTAAGTTTATATCTATCTCCATTTACTTAACATCATCCAATTCTGCACCTGCCT
CAGGTACTCCATGACTGAAACC
>M00285:128:000000000-BF978:1:2106:17188:12434_1:N:0:46
TTTGGTAACATTTATTTAACTGTACCTCTTACCCCTGAAAAGGTGAGCTTGATATATCACCAGATTTCTTACTTGACTAA
AACAGCGTTTTTTAAGCTAAAACAATTGATTTGCAAGTTTCTTCACAAAACCCATGGAGTATCAACAGGAAAACAGTTGC
AGTGTATGTATTTCATGCTGCTGAGTCGTTAGGTAACAGGTATTTAACAGAACCTCTTACCCCTGAAAAGGTAATCTGAT
ATATAACCCAACATCTTATTAGGTTAAAACAGCGTTTTATAGGCTAAAACCATTCATTTG
>M00285:128:000000000-BF978:1:2106:23030:12435_1:N:0:46
TTAATAGACAAAGGGAACAAATGCAAGACTGTGGTAAATGGATTTCAAAATAGTCAAATAAGCACTCACCCACTTTGCAA
CTACAAAAGATAGAATAAATTTACCCTTTAAATGGTAGAAAGCTAAAATACAGCAAAGGAACAAAGAGACTGAAAGCCCC
ATGTAAACAGATTAAAATGTCAGGACCTGAGGAGAAGAATAATTAAAAAGACTCGTGGAATACCAGTTTTTATGTTTAGA
GAACTGGAGTACAAGGGAAAAAAATGTTACACCTTTACTGGAGTACAAT
>M00285:128:000000000-BF978:1:2106:7577:12435_1:N:0:46
AAAGAGTCAAGCCTACTTTGTAGAAAAACTAGTTAGAAAAATGGTGATTTTCCAGGACATTGTTAACAAATGTGTCAGTT
CCTCAAAATGTAACCACACTGCCTAGACAATTTAGGGGGTATATCTGCAATCTTCTTTGGTGTGTGACCTCACACTTTGT
CCTCAGCAACATAATAGCAGTAA
>M00285:128:000000000-BF978:1:2106:11535:12440_1:N:0:46
ACAATTTCAGACTACACCATTAATACTAATTTGCTCAGGTAAAAATAGCCCAAGTGCATGAAGAATCTGTCCAGTTTTCA
TTAGGGAATTATTTTATATATTTTAAAAATATACATTAACAAATAACAGCTCTGAACATTTCAAACTTTCCGAGACTACT
ACCATGTGCCAGAGGTCTGATATAGTACCCATATGAAAGTCAAAGGCCTTACATCACACTTACTTAGACTTATTTAATCA
CCACAAGTGGAAGAGGAGACAGCCTTTGATTAAGATCAGCCAGCAGATCAATAAAGTCCT
>M00285:128:000000000-BF978:1:2106:11056:12440_1:N:0:46
TTCCTGAACTCACAAAGGAAGGAGCATTTTATTTTTAGAATGCTATTTTCATCCCCTATTTTCATTATTGGAGCGCCCAG
AAAAAAGCAGTCATTGTGCAGAGTAGAGGAGAAAGGGTGCAGAGGAGATTTACCAGGATGCTGCCTGGATTGGAGAGCAT
GTCTTATGAGGATAGGTTGAGTGAGCTAGGGCTTTTCTCTTTGGAGAAGAGG
>M00285:128:000000000-BF978:1:2106:20738:12440_1:N:0:46
CCTTAATAGTTTGGTGGTAGAGGGGGGAGTTAGCAATTGGAGAGGAGTCTTAGCAAACTCCATTCATGTTTTCACCTGAT
GTTTACCAGGAACCCACCATTAATTTACGTTAACCTAAAAAACAATGTTAGAACAGAACCAATGAATCAAAAGCCTGACC
ACTAATTTTACCACGAGTGGGCAAAACAGATTAGTTCATAATTCAGTGCTATCGTTCTGTTTGGTAAATTAAAATTGTAT
GTTTCAGCTAATTTTACTTTAAAACTGGAGTCAGCTGGTTTGTGTTTTTTGGATCATCTC
>M00285:128:000000000-BF978:1:2106:17695:12441_1:N:0:46
ACAACAGAAGAACACCAAGTCATACTTAAGTGTTAAAACTACTTTATTAATAACTACATCCGATAATACGTAAAATAAGA
ATAAAAAGTTAGTATATTAGTACACAATAGAATGTTAGAATCTTAAACTATAACCCCAAAACTACTCGTCGTGTGTGTGT
GTCGAATTCCTAAACTCCAAGTCCAGGAACTAGTTCTTAAAGTTCAGTTCAATTAGCCGTAAGATGACACGAATAAAGGC
TTCTTCACGAGCACTGTCCACCGAAGACAAAACATAGATATAGAGAGAGATTAGAGAGG
>M00285:128:000000000-BF978:1:2106:15230:12441_1:N:0:46
TGCACATGGATTTCAGAAAGATAAAATTCAATAAGTCAAAAAATTCATTTTTCATTCCACATCTTGGTATTCACTTAATG
CCTGACTGTGTCATTAGTGAGATATTTATCATTGTTTGCACCAATAATAGTATCAAGTTTATTTAGAAAAGGAGTTTTGT
CATTTTGGTTTTATTGAGGGATGATCAAATATGTAAACAGAATCGAATAAATGAACAGAAATGGAACAGACAGGGTAATG
CTTCATCTGTGAAAAAATGTTGCTGAGATTTGCTTTTGTAAAGCAACAGAAATTGTGCAT
>M00285:128:000000000-BF978:1:2106:18174:12441_1:N:0:46
CCCAAATAAAGACAAACAGAATTGTTAAATGAGGTATGTAAACGAGCATTTTCTGTTTACGTTAATCTGTCCGATCCGGA
TAACTATGCAGAACTGCAAACAGTGAACAGCACGAATGATTTCTCCTCCATGGAAGCAACAACAGCTCACGAAATATACA
ATCAGTGTATTCAGATTGTGCAGCTCAAATATATGACGATCCGTAGGACCCACAACAGCGGGTCCATCTATCACATGGCT
CTACAGCACAACTCTGTTTGAAATCTATATTATTTCTCATCGACGTGGTTCTCTCTTCCT
>M00285:128:000000000-BF978:1:2106:17161:12444_1:N:0:46
CACAACATCTCAATGCTAGTCGGGAGGTATAGAAGGGCCAGGAGGGGGAAGTGGTACCAAGGACCTGGAAGCAGTGGCCT
CTGATCATAATGCTTCCATTTCTCAGCGAACATCTTCCTCTCAGTTTGAATCCAACATGCTGTCCTGCACCAGTGCAGGA
AGAGCAATGCCACAAGAGGGGACTTCACCAGCTCCAGAAGTTGTGCACCAGGACCATTTCAGCAGCCAGCCACTCTCCAC
CTATGCTGCAGTCAGAGGCTTCACCATGTTGGACTTTTATAGTGGTAAATTTCTGTTTT
>M00285:128:000000000-BF978:1:2106:28634:12445_1:N:0:46
NNNNNNNNNNNNNNNNNNNNNNNNNNNNNNNNNNN
>M00285:128:000000000-BF978:1:2106:20702:12446_1:N:0:46
ATAGCCTGGTACTGAAGGCCTGATGGGGAAGGTCTTCTTTCAGTAACACCACAGCAGGTTTCCTGAGTGTTCCATGTTAG
TAACTTGCAGAAGGCACAGGCCGCACATGCTTCAATAGAAGTCCCAGCAGCGGTATCCAGGAGGATGTACATGCTGCGGA
AATCCAGGTCATCCAAGTAATAATGCATTGGATGTACAGAGGACCCAGAAGAAATCATGGAATTTGCTATGATTTTCCAT
AGCAATAAAATCTGGAATGTTACTGAAAATGCATTGCATAATGCACAAAAACAAAGCACT
>M00285:128:000000000-BF978:1:2106:13494:12446_1:N:0:46
GAACCTTGAGACAAAGTTGGACCATTTACAAGATGCACAGAAACAGCAGATGAAACAGTTACTTTTAAAATTTAAAAATC
TTTTTCCCAATGTGCCAAACAAAACGTCAATAATTACCCATGATATTGACGTTGGGGATACAAAACCAATCAAACAACAC
CCATATCAAATGAATGTCGATAAAAGTAAACTTGTTGATCAGGAAATTGAGTATATGTTAGAAAATGACATCATCAGACA
TTCCAGTTCAAACTGGAGTTCGCCCTGTGTTATTGTGCCAAAACCTGATGGGACCATT
>M00285:128:000000000-BF978:1:2106:3767:12447_1:N:0:46
GGGGTGTTCGGACCAGGGTTTTATATTTTAACTTCTATGTTCTTAATATCCTAGTCCTTTAGATATAGAGACCAAATTCC
ATTAGATTTTC
>M00285:128:000000000-BF978:1:2106:2906:12448_1:N:0:46
TCTCCTCTTTTCCTCTGAGAATCTCTTACAAAGCATCGGGAGATGAACACTAGTACTCTGCTGCCAGAGGGTCTTAGTCC
TGAAATGTTAATTATTTCTCTTCCCACTGATGTGGCCAGACCTGCTGAGTATTTCCAGTATTTTCTGCTTTCCCTTATTT
TCTGCTAGTTAACATTTCTTTCCATATTTTGCATGGATTGAAACCCATCTTCAGTGAGCAGTGATTTGTTTGCAGCCTGC
TTTAAATATATGCAGGTTAATTTGTTTTTTCTAGAAATTGCTATCAGTGATTAACCCTTT
>M00285:128:000000000-BF978:1:2106:26522:12449_1:N:0:46
CGCTAACTCTTCCGCCGTGGTCCCTGCTGGGTCCTGAGCCCCTGGTACAAACTCGCCCAGTACTGTGAGGTGGGAACCAT
AGACCAGCTCTGCTGAGGAGGTGCCCAAATCGTCCTTGGGGGCCGTACGGATGCCCAGCAGGACCCAGGGGAGCTCATCT
GTCCAGTTAGGTCCCTGCAGGCGAGCAATCAGGGCGGACTTGAGGTGCCGGTGGAAACGCTCCACCAAACCATTGGCCTG
CGGGTGGTATGCTATGATGTGATGCAGGTGGGAATCCAGGAGCTGCGCCAGTGCCGTCCC
>M00285:128:000000000-BF978:1:2106:10716:12451_1:N:0:46
GTCTTCAAAGCTTCCACATCTTTCCTGCAACGTGGTAATCAGAACTGCACACAATACTCCAAATGTGGCCTAACCACAAA
CTCCAAAATGGCCATATGGGTCAGGGATCTTCCACCTGTGTAAATCAATATCATCAAGGAGTC
>M00285:128:000000000-BF978:1:2106:6684:12452_1:N:0:46
GACCGTTGACCGAGGACAAAACATAGATGTGGAGAGAACATAGAGAGTGATTACAAAATCCAGATGTTCCACGTTGGAAC
CCAAACAACAACTCAGTGTCTACTCAGCAGTGACTGCTCCACCACATCTTGCTCACCCCAAAAAGCTCTTGAATTGTAAC
CATCCACAC
>M00285:128:000000000-BF978:1:2106:21658:12452_1:N:0:46
AAATTTCTTTTTTTTTTGTTTATCAGTATAACTGAAAATCACTTCAAAGCCATTTTTGATGAAAAGTCTTTAAATTGTGA
ACTTGAGCCTTTAATTCAATTTGTTTTTGTTATGTAAAATTACTTATTTTAGGAAGACTGTATACATTGCCACCTTTAAA
TCACAAGAGGTATGCACATCAGGAAATCTAACATACCCTGCCCATGATTTTCAATCAGTTCAGTTTTTTTTAACATGAAA
AATTGTTTTGGTACTCTAGGGCAAAACCATAAACTTGAGAGACAATAGGCAATGGGGAT
>M00285:128:000000000-BF978:1:2106:13145:12454_1:N:0:46
ATGTAGTGGTGACATGGCCAGTAGTCCAGTAATTCAAGGGCAGAGATACTGTTCTCTGCATTTCGGAGTATTAGTGCTGA
AGTTTGTGTTGTTTACCCAGGTCTGGGGTTTATCCTCGGGGCCATGGAGGAACGTAGAGAAAGGAGCTATCCAGTTGTGC
TGGTACACGTTGAAAACACAGCCACTAATAGGATGTAGGTGGGGGTTGGTGTTTGTGGAGCGAGGATGAGTGTCCGGAAT
CCAGATGAAAAGCAGAACTATTATCCAAGGCAC
>M00285:128:000000000-BF978:1:2106:28005:12455_1:N:0:46
TGTCTACAAGAGAAATTCCATTGCTTCTCCCCAGTTGTAAAAAGCAGTTCTCTCTTTATTAGTATGTAATTTAGATCACT
TCCATCTCTTTTATTCAACACAATCCTGAATGTGCATTGTCCAAAGACTGTCCTTCTACGTTTGGCACACAGCATAAAGT
AACAAGCAAATTGATTGATGGCCAGTTGAAATTGAAAATGATTGGTAATCCATCAATTTACTGTAACTATAAGGCAACAT
TTTCAATTCACTAGTATCCCTTTGTAAGACATAGCTTC
>M00285:128:000000000-BF978:1:2106:11989:12455_1:N:0:46
GTAGCACCCAATTTCAATGCAATACCAAAAAAAATGTACTACTGTATAGAGATCAGGAACAAGAACCTCAGCTGACATTT
GCTAGGTAACCTGATGACTTTGGAATAAATTGAAGCACTTCTGAGATCAGTTAACTCAACACAGAAAAACGACTGAGCCC
AAATTACTCACTGTGCAGCACACCACACTGAAAGCCTATAGTCATTGGGAGAACTTACTAATGCCAATTCAAGCTTCAGG
TT
>M00285:128:000000000-BF978:1:2106:5706:12456_1:N:0:46
GGCATTGATTTACTACTTTCTACACAACATACATGGAGTAACTACCAAAGAACAATTGTAGTGTATGTATATCATTGTGC
TGCGTTGTTTGGAAACAGTTCTTTAGCTGTACCACATACTTCTGAAAATGTAATCTCTGATATATCACCAGTTTTCTACT
TTGTCGAAAACAGCGTTTTCTAAGCTAAAACCATTGATTTACCACTTTCTGCACAAAAAGCATGGGGTA
>M00285:128:000000000-BF978:1:2106:7407:12456_1:N:0:46
CAGGATGTCACCCGGTGAAATGAGGGTTCTGCTGCTGATCCTGGGTTCTCTGGGTGAGTGATTTCCAGCAGGGGTAAACG
ACACGCTGTGCACAGTGAGGGGAAGTCGGTTTTATTTATTGTCTGTGCAGAGGGCCAGTGACAACGTGTGG
>M00285:128:000000000-BF978:1:2106:2298:12458_1:N:0:46
TCTTGTACTCTGTAACAGGGCAGCACGGTGACCCAGCAGGTAGTGCTGCTGGCAGAAACAAACTGCTGGAGAAACTCAGT
TGGGTCAGGCAGAGGGATGGTTAACGTTTCACTTTGAGGCTCTGCATCAGGTAGTGCTGCTGCTTCCACAGCTCCAGCAG
CCTGGGTCCAGCCCTGACCTCAGGTGCTGTCTGTCCGCTCC
>M00285:128:000000000-BF978:1:2106:27431:12460_1:N:0:46
TCCAGTGCTTTGTGTGTTACTCCAGTTTCCAGCATCTGCAGTCTTTTGCCTCTTATTTAATTAATTGTCCATTGGCATTC
TACAACTTAAAGCAATTTTGCCCTGGCTCACTGCTATGCCATCATTTCAGTACTAGAAGGATTTGATGGAGATGAGGA
>M00285:128:000000000-BF978:1:2106:17392:12460_1:N:0:46
GCGCAGACACGGGGAGAACGTACAAACTCCTTACAGACAGTGGTCGGAATTGAACCCGGGTTTCTCGCACTGTAATAGTG
TCACGCTAACCACTACATTACCATGTCTAATAGTGCTTTCTGGTTAAAGGTCCAGTCCCTATGGGTAAAGACATCTGCAC
CAATGAGTGAGGATGTGCTAACGTGTAATGAATTCACACTCGG
>M00285:128:000000000-BF978:1:2106:20816:12461_1:N:0:46
GTGCTGAACAGCTGTGGGAGTTGTACAATTATTGATGTCACTTCGGGGAGTTTTGCACCAGAAAAGAAGAATCACAAAAA
TCCTGCCCAAAAAATAGGAGACTATTTTACAAAAGGGTTATGGACACAGCCAAAGATGTGAGCAAAATTTCTCTACTTCA
TTTTAACATAAAACATAACAACATAACACTGCATTTTCTGGTGCAGCAGTGACAGGAAAAGCAAGAGAGGGAGAGAGGCA
TGAAGAGCATCAGTAAAGGTGAGGTGAGAGAGAGAGAGAGAGGCACAGAACGCAACAGTG
>M00285:128:000000000-BF978:1:2106:9605:12463_1:N:0:46
TCAGCATGACTGTGGCTCAAGTCCTAGCTTTCCTGTTGTATGAGGAACAGAATGACAGTGGACTAATCCGGGTGGATTTA
TATTACTGACCCTGACATGGCATCACACTGTGACTGCTCTAACCCTGCAGAGCAGTGTCGACAGAACAGATGCTGACTAC
TTTAACAATGCTATCCGT
>M00285:128:000000000-BF978:1:2106:16871:12463_1:N:0:46
GCTGCAGTGAGGTCTGGAACTAAGTGGTTTTGATGGAACTGATGAGGTGGTAATTGACTAAGTTGGATTTATTCTGCATT
TTATGGATTGGAAGTAACTGGGAAATTTTCCACTTTATTGGGTAGATGCCAGTGACTCGACTATTGGAACAGCTTGGCTT
GAGGTACAGCTAGTTCTGGAGCAGGAATCTTCTGACACTGCAGCCAGAATATTGTCAGGGTCTGTAACATTTGCTGCTTC
CAAGGTTCACTGTCAGTTCTTGATATATTGTGAAGTGAAGTGAATTTAATGGAGTAAAA
>M00285:128:000000000-BF978:1:2106:27587:12464_1:N:0:46
CTTTCACAATCACAAGACAGTGGAGTACTTCTGAAGTGTAATACTGTTGTAATATCGGAAATGTTGCAGCCAAACATGAA
CAGAGCAAATTCCCACTTTCAGTCAAATGATGTT
>M00285:128:000000000-BF978:1:2106:29186:12465_1:N:0:46
TGTGCATTTAAAAAGCACACTGCATACTTGAAATACTTTTAATAACAGGTCAGAATTTATAAAGATAAATTATATCTACA
GATAATAGTCCAGATTTTGTTGTTAATATATTGTTGAGACTAACAGTACTTGCTGTGAATGTGCAAATATTACAGTGAAC
CATGTATGCAGTTAAATCTGACAGTTGCTATATAACATTTGTTTCTCCTTAAACTGTATGACAGTAGTATCTTGCCATCT
GAACTGCCATTGCTGTATTAACAGTATGATGTTCCTGCACTGATATCTTAGATATAAACT
>M00285:128:000000000-BF978:1:2106:17168:12466_1:N:0:46
CAACGATACTAATAGAAAAAGGCAGAGCCAGTTCTGATGAAGTGTCTCAGACCTGAAAGATTAAACTGTTTCTCTCTTCA
CAGATGCTGTCCAACTTGCCAAGTATTTTCTTTTTCTTTCACCTCCATACCATATGACCAGCATAAAATTTTTCACCTTG
AATTTACATAATTTGTTCAGTAGCAGAAA
>M00285:128:000000000-BF978:1:2106:19301:12467_1:N:0:46
AGATGTTGAGCCCTGAAAGCAAGACTGCTCTCAACTTAGAAAGAATTGGAAGGCTGACACTTACACAGCACCATTCATGC
CAAAGTGCTGATAAGCCAATGAGGTGTCATTGGAGTGAAATGTGGGAAAGCTGGCAAGATTCCACTGAGAAAGGT
>M00285:128:000000000-BF978:1:2106:12275:12468_1:N:0:46
GACAACAAGGACTCAAAGATCCTAGCCAATGGTTTAGCAATCTCCTCCCTCACCTCTCAGAGCAGCCTGGGGAATATTCC
ATTAGGCCCCAGGGACTTATCTGTCCTAATATTTTCTAACAGCTCCAACACATCCTTTCTCTTGATATCCACATGCTCTA
GAACATTAACCCTACCAACACTATCCTCAGCGTCATTGAGACCCCTCTCCTTGGTGAATTCTGAAGAGAAGTATTCATTG
AGAACCTCACCTACTTCCACAGCTTGCAGGGATAATCTTCCCACCTTTGTCTCTAATTGG
>M00285:128:000000000-BF978:1:2106:22935:12469_1:N:0:46
CTATTTTTACACCAAGTGCTGGTACTGTTCAGGAATGTAGGACGTCTTCTGCAGTAATTAGTATGCGAATGGGGGATTGT
ATATGAACAACTATTCGGTGGTCTGTTTCTAGGAGTCGGAATTGACCTGGATTTAAATCTTCGGTTTGAATTATATAGGA
GTCAAATTCTAGGTCTTGATAATCTGTGTATTCATAGGTTCAATATCATTGATGTCCTAAGGCCTTGATGGTGATGTGAG
GGTCATTGACTTCATCTATTAGATATAGGATTCGTAGAGAGGGGAGTGCAATTATAACT
>M00285:128:000000000-BF978:1:2106:9726:12470_1:N:0:46
CAAGGGAATTAAGTACGCACTTAAAAAGAAAACTTTTTAAGGATCACTGCAGTGGGGACTAATTCAAAGACCCAATCCCG
GTTCAAAGGGGAGAATTGTACTTGCGGTAAAGTCAACTTTATACCTTTGCACTCCCAGAACAGAGGAATAGACGTTGATT
TGGGCTGGTGTTGCTCTCACATTTCAGCTGATGCACTATCGTGATGTAAACTTCCATTTCATACTTGAAGGAATAATTTG
AATGTCTGTCTGACCTGGAATTAACCTCATCTTCTGACAACACTAATTAGCCTTGAATTT
>M00285:128:000000000-BF978:1:2106:18303:12470_1:N:0:46
ATGTCATAATCAGAGATGGTTGGACTATTAATAGCCGTTACTTGAGCAAAGGAAAACATTGGGCATAAATAATTCTTCTG
GTTCCCTTGTAATCTCAAATATCTTGTTGAATTCAATAAGAGACAAATTGGAATCCACAGGCCAATAGCTCATGCAAATC
CCCAGTGTATTTTTTTTTCAGAAAAGCTATCAATTGCAAAAAGTGTCAATCTTTGACAATTTAAAGCTTATGAACTTGTG
TATGAATTAGTATAGAGCTGACCCTTTTTAGTACAATATTACCAAATAAATCTAGATATG
>M00285:128:000000000-BF978:1:2106:23834:12470_1:N:0:46
GAGTTCCCCCGTCTCCTGTATTTACACCTCCCTTCTTTTTGTAACACTCTATACTTCTGTACCCAGTTCCCCTCCATTGG
ATGTTCTCCCTTCCCTTCATGGTATGCTACAGCACAGTAGTGTAGCAGTTAGCGGAACACCATTACAGCGCCAGCAACAT
GCGTTCAATTCCAGCCACTGCCTGTAAGGAGTTTGTACGTCCTCCCCCCGTGTCTGTGTGGGTTTCCTCCGGGTGCTCCG
GTTTCCTCCCACATTCTAAAAGACGTACGGGTTAGGAAGTTGTGGGCGTGCTATGTCGG
>M00285:128:000000000-BF978:1:2106:25055:12471_1:N:0:46
AATACCGGATTGACCCCAAAAAAATAAGCAAAGAAATTAAACACATGCACAAATTCAAAGAGTCACACAGCGCTTGAAGA
ACTTTTGCCATCTCTGTGTAAGAATGATTCTATTCATCTCATTTTCCTACCCTCACCTTATTCATCAGTAT
>M00285:128:000000000-BF978:1:2106:13066:12471_1:N:0:46
CAGATCACAGAAAGCCTGAGACTTGCCGAGTTATAGATTACATTACATCTGGAAAATGACTTCTCCAATCCTATGCCAGT
TAGACCTGGTGTTGGGTCAGAAACCAAACTCATTTCCATGGGAGTTTAGGCTTTCTGCATGGAGCTGTCCAGGCACGGTT
GTGTGGCTGTAACAATGCTGGCAGGACACAGATCCATCACCGCCGACAGCCTCCAGATACAAAGGCATAACAACTGAAGG
AATGTATAACATTGACTACTTCAGAATTTTTGATTCAA
>M00285:128:000000000-BF978:1:2106:4383:12471_1:N:0:46
TCCCTACTTTATATTTAATTCCATGCTTAATCATTTAGATTGCTCCTTGCTCTCTGCTAATTTTCTCATTGTTTCTGCAC
CATACATCTTTGTGTATTAATTTCCAAATCCTGACCATCTTGCAGCCATGTCTCAGCAATTGCTACCACGTCGTCTTTTC
CAAGTTGACTTTCTGCCTCTACTTCTCTCAGTTTGTTCCTTACAGCCTTTGTGTTTTTATGACAGACAGTTATCTGTGAC
ACACTGCCCAACCTCTCTT
>M00285:128:000000000-BF978:1:2106:4350:12473_1:N:0:46
AGCAGTCTTTGAATATTTTAAGGCAGTGTAGATAAATACTTGATAAGCAAGGAGATAAAGGTTAGCACAGTTATTCGACA
TGCAAAGTTGAGGTTAGGTAAACAATGACTTTAATAAATAGTGGGACACGCTTGAGTGACCAATTCCTATTCCTAATTTG
TATGTTCGTGCGTTTGTATATTTATAACCCCAAACAGAGCAGGAGTCATTTTCAATACTCTAAATAGCTGACGACCTTCC
TGAGGCTGTGCCTCCTAATTCTGGAGTTTCATCATGAGAAAACTGCCTCTCAGCATCAAT
>M00285:128:000000000-BF978:1:2106:11650:12474_1:N:0:46
CAGTATGCATACTGTAGTTAGCTTACACTCAACAATATAGTTCTCTATTTTTATGGTATATCTCACCTACAATTTATGGC
ACAATCTTTTCACTGCACATTATGAAATATTGAAGTCTACCATCTGCTGAATCTATGGCAAGCTTATGCCCCACTGCTAC
TTCACCTTAACTAAATAC
>M00285:128:000000000-BF978:1:2106:2524:12475_1:N:0:46
TTATTTTGTATCAATCAATATCTGAACTCAGATAATTTCTCATTAAGAATATTTAAGTATTACTGATTCCCATTAATTTT
TTTTGTTTGAGCCCAGTTGCGTACTTGAATAATGTTCTTAGTTGATACAACAGTGCATCACTGAGAATATTTTGCATTGT
TGGATGTGTCTCTGTTCACAGCAGGTATTCAACTGAAGCTGTTCAGGTAGATACAGAGTGTTCTTTGATATCATTTCAAG
AATGTT
>M00285:128:000000000-BF978:1:2106:14658:12477_1:N:0:46
CCATCCCTCCCCCACACTTTTGTGTACCGTTCGTCACTCCCCTCCAGCCCTGACACAGAATCTCGACCTGAAATGTCGAC
ACATCCAGGATGTCAATGCTCTTCTGGATCTGGCCTCTTGTGCACCCTCTACATTTGTCCTTCACATTGGCCTTCTAAGG
CTGATGG
>M00285:128:000000000-BF978:1:2106:7353:12479_1:N:0:46
AATAGCAGTGTGTCTATTTGGACAGAGTATGTTATGCACTCATGTTTTCTAAATCCCCTGCTTCTCCTAAAAGTACTGAT
TCAAGAAACATTCATTAATCACCATATAACATATGTGCTTCAGAGTAGCAAAGCCTGGCAGAGAGTTGATACTGAGCCAA
AGGACAGAATGTTAGATGGTGGGGGTTGGTGTGGTGGTGGCTAGAATCTGGCTATGATGCAAGTTTTCTGGAACTTTTTT
AAAAAAGTAAACAAGGATACG
>M00285:128:000000000-BF978:1:2106:10098:12480_1:N:0:46
TTCCAAGTTCTGGCTGCAGTGTCGTAATGAACAAAAGTTAGCTTTACCTGGCAGAGACCCACCGCCATTATTCACACAGT
CAACAAAGCTAATGCCACTACCTTGATTTACTGGAAACAAAAGGCTTATGTAATTACAAAGGATTAATATTATGTAAATC
ATCCTGAATTGCTGCAATTTACATTTGCTAATCCTTCATTTTGGTAGTTGAACCCTTAGCAATTATCCACTCTCCCATAT
TTGCCAGGTATCTCATGCCAGGAGAACG
>M00285:128:000000000-BF978:1:2106:19826:12483_1:N:0:46
TTTACCTTCCGTGAGGGCTGATTACCACCTGCTCAAGAATAATTAAGAATGGGCAATAAATGTGAACACTACTGATGATG
CACATATTCTGCAGTGTAATTCAAAAATAGCTACTTGGAAACAACAATAATTGGTTGCAACTTACTGCAGAGCAGTCTTT
TTGACAAAACACAATGCATCTGTGATATACTGATGATAAAGGTG
>M00285:128:000000000-BF978:1:2106:16090:12488_1:N:0:46
GCACAGAAATGCACCGGCACTTTAAATGCCCGACACCAGCCCGTTCACTTTAATAACTATTTAGTTATTTACCGGCCATT
TTTAATTTAATCTGCGTACTTTAGTTTAATTTTAACTTCCGTAGCTTTTAATGTCTAATGTTTTTTAATGTTTATTCTGT
CAAGTGTGTATGTGTGCCTCTGTTGGTTGTTATGTTATTTTATGGGACGAGCACCTGAGGATGACGGTATCTCGCTCCTA
TGCATACTATGTATGTATATGGTTGTGACAATAAAAACTGATTCTGATTCATTACACAGT
>M00285:128:000000000-BF978:1:2106:25968:12488_1:N:0:46
CGGCGTTTCATGATGAGCTATGCAACTTGGCCAGCATGGACGAGTTGGGCCGAAAGGCCTGCTGTCTGTGCTGTAAAACT
ATGACCACATCCCCTTGTGTGAATCTCTCCCACTACTGGAGAACATCGCGACCTCTCCCGTCACCTCTCCTTGGGTTCCA
CAGGTAAGATCACCCCTCGATCTTCAAAGGAGATCTAATTTCAATCAGCTGCCCGTGATAGGTCAACACTCTCATCCCAG
GAATTAACCCAGTGAAT
>M00285:128:000000000-BF978:1:2106:19922:12490_1:N:0:46
NNNNNNNNNNNNNNNNNNNNNNNNNNNNNNNNNNN
>M00285:128:000000000-BF978:1:2106:3475:12491_1:N:0:46
GAATCATACGCTTGCAATGCTGTTTGGTTAGGGTTTGAAGGGGTTGGACGCCTCAAACTAGTATTGCAAAACAGCAGTTC
CCAGCAACCCCCTTCCAGGAGTGATTTCTAATCTTTTAAACTTCACCCCTATGATTAAAGTGCAACTGAACCATAGCTCA
TCGGTTCTGTTTGGAACGTGACATTAATTTTCAATTAGAAAAAATATTTTGCCCAAATAAACCCAATGAGTTGCAATATT
GTAAGTGCATGTTTAAGGCTATTTGATCAATGGTTGCAAAGATGTAGATAGGAGTCAAAT
>M00285:128:000000000-BF978:1:2106:18488:12492_1:N:0:46
GCAGTTACATTGAGTCAGTACAGATGAGTCCATTGAGGTAATACAAGTAAAAACAATAATAGTACAGAGTAAAGTGTCAC
AGCTACAAAGAAAGTGCAGTGCAATAAAGTGCAAGGTCAAATCAAGGTAGATTGTGAGGTCAGAGTCCATCTCATCGTAT
AAGGGAACCGTTGAATAGTCTTATCACAGTGGGATA
>M00285:128:000000000-BF978:1:2106:27805:12492_1:N:0:46
AGTTTCTTAAAGGCAAATCATGACTGGAAAGTGAATTAATTATTCAATAAAATAATGGAGAATATTGATGAAAATAGCAC
TGCTAATGTTATAAATGCAGAATATAAAAATGGTGTTTTAATCATGTGGCACATAACAGGCACACTAGCAAAGCCGAAAC
CTGATGAATTGAAAGATTAGCAGAATTGAGACATAACTGGGTAAGCAAAAGAAATCAGGACAATAGAAAAAAAGGCTGTT
TTTCAGACTGGAGGGAATTACATTCCCCAGACACTAGCATGAGGATCACTGCTCTTTTTT
>M00285:128:000000000-BF978:1:2106:28375:12494_1:N:0:46
AGGATGAGCATTTAAGTCAAAATAACAGATTATTTATACTTAGAAAACATTATTGTAAAAATGTTCTTTAGATTAATTCC
AAAGAGATGGTCACTGTTGTCAAGGCCAGATATAATGTTCACACTGACCTGGCTTTTGAGTGTAGTGATGGTGGGCCTTC
TTTTAGAACTATTGCACTCTAGGTCCTTGTAGATCTTTAGTGCAACTGAATGCTTGCAAAGCAGTTTGAGTGAACAGATA
AACCATTTTGGCAGGAACTGATAAAGTTTCTTAAAGAGAAACTTGAGTTTTTATAACATT
>M00285:128:000000000-BF978:1:2106:20857:12496_1:N:0:46
ACAGCTTCGGACTTGCTGAATTAAACAGAGAAGATCTACCCAATTGTTTGGGATGGAATAACAACTAGATAACGTGAGTT
CTACACGTAAATTCAGGCAGAAACTACTCGCGGCCGTGCATTAAAGTTCACGCAGCCTCTGATATTCCCGTCTGTGTTGC
ATCTATTTACTCCACTCGCCCACACTCACTTTACCCGTGCCG
>M00285:128:000000000-BF978:1:2106:23621:12498_1:N:0:46
GACATGTAGATCAGGAGGCAAAAAGAAAGTTCTATTATTTATCTTTTTATCCATTTTAATTTGTTTTGTTTTTGATTATA
TCTTAGTGTGTCTCAATGTTTTAATCATTTTTATCTTTTTGCATTAAATATTTAAAAACATAGTAAATCAATGGTTTTTA
AATGTCTTTGCCTGTTAGAGACATTTAAAAATGTTTACAAAACCTTGAAAGGAGGCAGCACTTTGTCCCCAGCCTTGTTT
CCCACCAAAGACTTTCAGCATGGTCAAGGGACAGGGCCTCTGTGCGAGGACAACCGAGTT
>M00285:128:000000000-BF978:1:2106:1933:12499_1:N:0:46
ATCAAAGAATAAATTGATTGAAACATGCTTGGAAGGTTAGCTTTGTATATCCGATCTTCCTTACTCAAAGTCATCTATAA
CGCCCAGCCTTCCAACCTCAGTTCAAGTCCCTGGTGAAACAATTTGTTTTTTATTAATGTTTGATTGCCTTGATTTTATA
AATAAATGTTTCTTTTATAGTTGGTCCCTTAAGAGAGTCCCTTTCTGTTTTGCTAGGAACCAAAATATCCCAATTATCTG
ATCAAGATTAAGATCCATTCACAAGATTAGGTTTGACATCAGGGGAAGACGTTAGTATTC
>M00285:128:000000000-BF978:1:2106:28336:12499_1:N:0:46
AACAATGAATAGCCTAACCTGCTTGACCTTTTTTAATATGTCAACCCCTTCCTCCCAGAAATCAATGTAGAAAACCTTCT
CTGCAAGCACATCTTTCCTTAAGTATGGAGACTGAAACTGTCTCCAGGTGCAGTAATGTTGCATCAAAACTGTCCTACCT
TTATACTCCATTCCCCTTGCAAT
>M00285:128:000000000-BF978:1:2106:26600:12500_1:N:0:46
GTCCTCTAGTATTTGACACAAAGTGTAGCGCAATTTGATTTATTTCATTTTGTTGGCAGCTTGCGCTCAACCTCTCTTGA
GCTTCAAGCAGCTGCTGCATCTCTGTTGTTAAATGATTTAAATTTGCCACAGAAAATTCAAATTTTAAAGTCAAAGTA
>M00285:128:000000000-BF978:1:2106:8844:12501_1:N:0:46
GGGCAGGTCTAAGGAGCCGAGTGGCCTACTTCTCCTATTTTCTTATGCTGATATACTCCATTTGACTCATCCAGTCCACC
CACCATCTTCTCTGCAACTTACAACTATCCTTTTTATTTCTCTTTCTCGGCTCTGATGAAGTGTTTTTGACCTGAAACGT
TAACCCTTTTGCTTTCCACTGATGCTGCCTGATCCACTGATTCCAGCATTTTCTGTTTCTATTCCAGATTTGCGGCATTC
GCTGTTT
>M00285:128:000000000-BF978:1:2106:5157:12502_1:N:0:46
CTAATGAAAATTTTCATAGTCACAAATGTGCCACCAGTAATCCTGAGGTCAGGTTCAAAAGGTAGTAGTGATGGGGTGGA
TAGGCCCAGAGGTGTATGAAAAACTAGTATTTGGTGAGGATGTTGCAGGGAAGAAAGAATGAGAGCAGGAGACCAGAACT
TGATGGAAGTGGTGGGGGAC
>M00285:128:000000000-BF978:1:2106:8990:12502_1:N:0:46
TACTCTGTCCAGTCCTTCCAATATTCTAAATGTATCTATGAAGTCCCCTCTCATTCTTCTGTACTCGAGTGAGCACAGTC
CAAGAGCCGACAAACACTAATCGTATATAAGCCCTTTCATTCTGGGAATCATCCTCGTAAATC
>M00285:128:000000000-BF978:1:2106:15160:12505_1:N:0:46
TAGCCCCCACCAGCCCTGCAGCCACATTAACATCTTGTAGCTGCACAGTTCCCAAAACCCTACTGACATTTCTGTCTTGG
TCATTCTGCAAGGTGGGGTAATGAATGACCAGAGCACAGGCATTAGACAGAAAAACCCAGCCCACCAAGTGCC
>M00285:128:000000000-BF978:1:2106:28093:12509_1:N:0:46
CAATGCAATTCAGTGCACTGCTCCAGGTAGCCCAGGTCGCAGAAGTATATAGCAGGGCATGATCACTGCTGCCCGATAGC
TCATGAGTTTTGTGTAACTCTAAGGTCTTGACCTTCAAATACCCCATTCCTCAATCAATCATTGAAGGCAATTGGGAATT
TGACTGCTTTCACCAAGAGATGGCTCCAATGATATGGGAACTAATCCATAAACCTTTATTGTCAGAGGGTAATGTGGTGC
AGCAGGGGCAGGATCTTGGTCTTACGCATGTTGAGTGTAAAGCCCATCCCCTCATGTGTT
>M00285:128:000000000-BF978:1:2106:4414:12511_1:N:0:46
GAGTTTCCACACACAATGTCAGCTCCCAGTCTCCATCTAACCAGTAGTGTGGAGGAGTAACACAGGAGAACATCATCAGC
TGGAGAGGAGACAGACCAGTGAGTACAGAACCATCTTATCCTTTATAATAATATGCTGGGTTCTCTGGCAATTTGGTACA
GTACTGTTCTCC
>M00285:128:000000000-BF978:1:2106:17748:12511_1:N:0:46
TGCAGCCTTCAGTACCCTGAGAATAGCTAGTGAGCTGCAGGTCTGTTGATCAAGCCCAATATAATAAACAGCTCCTGAAT
TACAGCATTTGAAAAAGAAACATTTTGTTGCTGGAAATATGGCCAGAAAAAAAGGCCAATGAATTGACTAGATACAAGTT
TCACTGGACATTGTTAAAAATAACTTTTAAAAACATTGTTCATTTGTAGTTTTATGCTCCTCTGCACAAATTTATACAAT
TTTTAAGATGCTTCTACGAAATACTGGTCCCATACAAAAAAAAAGTTTAATTACAGTTT
>M00285:128:000000000-BF978:1:2106:27325:12512_1:N:0:46
TAAATTTCTGCTTTTATTTGAGATAAAGAGCATCAAAAAAAACTGCAAATAAGAGCAGAAATTGATGGATACACTCAGTA
GGTCAGGAAGAGTCTGTGAAGAGTGAAACTGGTATTGGTATTGGTTTATTCTTGTCACTTGTACCGAAGTACAATGAAAA
GCTTTACTTACAAACCGATCGTACATGCCAATTCATTACACAGTGAAGTTACATAGTCAGTACAAAGTGCATTAGTACAG
TGTAACACAGTACAAAGTGTCACAGCTACA
>M00285:128:000000000-BF978:1:2106:21735:12513_1:N:0:46
ATGGCTGTTAACTTTCTTTGGGCCAACTGTTTCAATACTTTATGATTACACTTCCTCCATCTCATATCTTATAATGTCAA
CGTTTCCTGTGGCGATAAGTCTTTAAAAGGGCACTACGTAAAAGTTTTAGAATATAGCAGGTAAAATTTGTTAGATTAGC
TAGTCCTAATGATTCAACTCTCTGTCTATCTCTGTACCTCTACCAGCCCTTGG
>M00285:128:000000000-BF978:1:2106:26748:12516_1:N:0:46
CCCTTTATGGTGACACACCCTGCAATACGCTGGAGTCGTTGCTACTATATGAGTTAACAAAGGCAGGCAGTACAAGAACT
TCCTCTCAATCCATTTGCGAATCATTCTCAGAAACACCAGAGAGTTACCAGCATGGGTAACACGCAGCAAGGGTGTCATA
CTGCTGCAACAGAAGTTGCTTATTGCTGGGCTGCAGTTGTAGGTTTATACTGCATGTGACAATACCGTGATTGACTTAAG
AGGTGGAAAATATTTTGGCTACACCACAATAATATCTCCTGCCTTTCTGACACTATTATT
>M00285:128:000000000-BF978:1:2106:19004:12516_1:N:0:46
TGGCCCTGCTCCAGTTCAGGACTTTCTGTAGAACTGTTTCATCTTTTCCCATAACTATTTTAAAACTAATAGAACTGTGG
TCACCAGACCCAAAATGCTCCCCAACTGCCACTTCAGTTACTTGGCCCACTTTGTTCCCTAAGAGGAGGTCCAGTATTGA
T
>M00285:128:000000000-BF978:1:2106:19388:12520_1:N:0:46
CACCCAATTGCCCGTTTTTACACTGCACTGTGCCAGCCAGATACTAAGGACCTGATTTTAACTGCTCCCAACTGGTGAAA
AGCCAGGGATCCTCAAGTCTGCTCCCCTGCTATTTAATTTTCTTGATGATCAGCCACT
>M00285:128:000000000-BF978:1:2106:2354:12520_1:N:0:46
AACAGGAGAGGGATATTCAATGGCATACTCATCTGTAACAAGACTGAAGGTAACAGCACGGAATGGGTAGGAAATGTGAT
CAATTTCATTTCCCAGTATTTTGAGTTAAATGCAAATTAATGGGAACAGACTTCTGAATAGTTGATGTAAATACCCTGTA
CATCCCGTAAAGAATGCTTGTAATCAGCTCATAAACCTCATATCACATTCAC
>M00285:128:000000000-BF978:1:2106:22915:12520_1:N:0:46
NNNNNNNNNNNNNNNNNNNNNNNNNNNNNNNNNNN
>M00285:128:000000000-BF978:1:2106:2521:12521_1:N:0:46
GTCAGCGGGGCGTGCACATGGTGACCCTTCCTAAAATCCACTATCATCTCCTTGGTTTTATCCACATTAAAGGAGAGGTT
GTTGTCACAGCACCACACGGCTAGTTGTTTCACCTCCTCTCTGTAGTCCGACTCATCGTCATCTGTGACAAGAAGTGTGC
GTCTTCAGGCTCCTGTACCTCCTCCCCGATGGTAGTAATGAGAAGAGGGCATGTCTCAGTTGGTGAGGGTCCTTAGTGAT
GGATGCCACCTTCTTGAGTCACTGCCTTTTGAAGACGTCCTCGATTGTGGGGAGGGTTGT
>M00285:128:000000000-BF978:1:2106:26157:12522_1:N:0:46
GAAAGACCTTTTGGCAGATGGCCAGTTTGAAACTGGTACTGCCAACAGGGAACATGGTCACAGTCCCCATACTGAAAGTG
GCACTGCCAGTACTGTGCCTGCATCGGGAAACACCTGGCACCTAAGTTGCTTGCTGCATTTAACTGATAGGTTAGTGTGC
TTGACAGGGAAGGTATTTCCTCTGCCTGACGAGTCCGGGACCAGAGGGCAGTTTCAGAATAAGGGTTAAGCCATTTAGGA
CTGAGATGAGGAGAAACCTTGTCACTAGCATGGTAGTGAACCTTGGAGTTCTCTCCTCCC
>M00285:128:000000000-BF978:1:2106:26216:12523_1:N:0:46
CAGGTTGCTCAAACCCCTTCCAAAGTCCACAGAGTGTGCAGCAACTAACGGAGGGCACTTCCTCCAACATGTTCACTCAA
CACGTCCCCAGTCGCCATGCTAGCATGTTCAGGATCATTCTTACCAGTTCCCCTCCCCACTCCCTATTCTCTGCAGCCCT
TCCCTTCCCCTTCACCCTCTCCTCCACTGCAGCCACAGTGGGTGGTGCTGTTGTTTGACTGCCGTGGGGAGTTGTTGTGA
AACAGATTCAGGGTCTCAGCAAGGACTCTGAACATCATCTGGAGATAAAGGATTTA
>M00285:128:000000000-BF978:1:2106:4775:12523_1:N:0:46
GTTGATGGTATCAGATAGTCTCGTCTCAAGTGTAAATTTCATAATAGCACTCAGGAGCTTTAAACAGTTTAGAGTTTCTA
AGCCCTATGTGCTGGTTGAGAAGAGGCATTTCAGAAGTGTACACTGGTCTGTTATGAGCAGGGAATGATTCAAGCCTACT
GGCCTCTACATAAATGT
>M00285:128:000000000-BF978:1:2106:19412:12523_1:N:0:46
GCATGAAATACATACAGTACAACTGTTTTCCTGTTGATACTCCATGGGCTTTATGAAGAAACTTGCAAATCAATGGTTTT
AGCTTAAAACACGCTGTTTTATCCTAGTAAGAAATCTGGTGATA
>M00285:128:000000000-BF978:1:2106:27962:12523_1:N:0:46
GGTGAAGTTCCTTTCTTTGCAGTACACATACAACATACACACAGTCAATGGCAATCTGAACTACAGGGGCACACAGAATC
CTTGCAAAGGCATGTACTCATGCCACCTGCTGTTCTCTGACAAAAAAAATCAAGTATAGACAGAATTCTTTGAATAGAGA
GCCCCAGCAGCCTCCCTGAGCCCCAGCAGCCTCCCTGGTCAACACTGGACAGCAAACTATAAAGGTGCCGCAAATAGTTC
CAAGTCCAGCTGGAAAGAGAATGACCCAAGAAAGTCCATGCCATGGTTCACTTGCCTACC
>M00285:128:000000000-BF978:1:2106:18943:12523_1:N:0:46
GTTATTTAAGTGTATCTCTAACCCCAGTAATGTTATTCACTGATATAGCAATTGATTGCCTATTTGGCTAAAACAGCGTT
TTATAAGCTAAAACTATTGATTTGCCACTTTCTACATACAACTCGGAGTATCTACAGGAAAACAATTGTAGTGTATGTAT
TTCACGGTGCTGAGTCGTTTGTTAGCATATCTTTAGCTGCACCTCTTATCCCAGAAATGGTAATCACATATAGCAACAGA
ATTCTTATTTGGCTAAAACAGCGTTTTATAAGCTAAAACAGATAATTTGCCACTTTCT
>M00285:128:000000000-BF978:1:2106:16959:12524_1:N:0:46
GAGTTCCAAGTAGACTGAAATTATTCTGTTTTCCAGGGACTCAGAGGAAAATCTAACGGTTCACAACATTCAAATTGATA
TTCTTCGTGTGAGTCACAATCTTGATGTCTAGCTTTTCCCACCATAATGCTGACAACACACTATCAATGTGAATGGACCT
TCATACATGTAACAATTAGTCAACCTAACCC
>M00285:128:000000000-BF978:1:2106:8689:12524_1:N:0:46
CATTTCCTTTCCTAGCCTTTTTCTGACAAGTGACTCTTAATGGGGTGAAATTCCTGGGAAGTCAGCTGCCTTTTAATACC
TGTCAGGTGACCACTTCTTATGCTGCAGCTTTGACAATAACTGCTGATAGTTTGCTTGGTTATAGATGCCCAGGGCCAAG
TGGCAAAGTCCCCAGTGTAAAGGCCAAGGACTCCAGCACATTACCAGTCACATTGCTGTTACTTTAGAATTGCTTCATGG
CATCACTGT
>M00285:128:000000000-BF978:1:2106:7704:12525_1:N:0:46
TCTTGCTGCAGAGCTAAAACTTGAGACAGCAACGCGATCTATGAGAAAGGGAGATATCCAGTGAACAATAGCTGTTCATT
ATGTGGAGAAGAAAGTGTTTGAAGAAGGATTAGTAAAACAATTTCCTGACAGTGAGCCAACGATTTCTGAAGCTGAACGG
GAACGGGAACGTTTGTTTGAAGCTGAGGAATAGGAAAGGAGGATGGAAATAAGGAGGATTGAGCTGGAGAGTGAGGAGAG
GTGAAAACAGAGGAAACATGAGTTAAGAATCCAGAGAAGGCTTTTGGAATCGGGGTCTG
>M00285:128:000000000-BF978:1:2106:12610:12527_1:N:0:46
AACATCAATGCACAGAGTTCATCTGCATATTATACAATTCCATCAGCGCCAAGAAGACTCTGTACTGTGTCCCAAATAGT
CAGTGTCATGGAATCATGCAAATGGAAACAACACTTTGGCTCACACTGACTTCTGTACATTTTTCCGACTCCTCTGAAAT
GTTGTCCTTCTTGAGAGAAGCTTCCATTTCCCATAGTGTATCTGCCGTGATCTCA
>M00285:128:000000000-BF978:1:2106:17689:12528_1:N:0:46
GTTCTAAGACATAAATTTTGAATGTAAGACATTGTGCAAAAGTAGTTATGTCAAAATAAATGAACAAGAGCCAGAACCAT
TACAGTGGTTACACAAACATGAATTAGGTATCCCCCAGCCACACTGGTTTTATCCTATCAGAGACATCCCCCTCTCCTTC
CCATCCTGCAGCTCAACAAGCTTTTTATGTCTCCTCTATTTTGATGGAGGGGCTTCAATTCAAAACGTTAACTCTGCTCC
TCTTTCCACAGGTGCAATGTAACCTACTGAGTTCGGCATTTTTTGCTTTTATTTTAGGA
>M00285:128:000000000-BF978:1:2106:2836:12528_1:N:0:46
AACTCTGTCTTTATCCTTCATACTTTTAAAAAACTACCCTCCAATAATGTAAGATAAAAAATGATATCTATTTATTAGTC
ATATGTACATTGAAACACACAGTGAAGTATGTATTTTTGTGTTGCTAAGAACATGCTGGGTGACTCTTGTAAATTCCTCT
GTTCCAAAGAAAATAACACAACCTTTTATAGTCTATC
>M00285:128:000000000-BF978:1:2106:3060:12529_1:N:0:46
TAATTTGGGGGTTTAAAATGGGCGGCATGGACTCGTTGGGCTGAAATGACCTGTTACCACGCTGTATTTAAAATTTAAAA
TTTAGAAAGCTGTGATTTACAGTATGTGTGAATCAGGATTGTGCAGAGCTTGGAGGGAAGTTGTTACCTATGTGCTTGAT
ACCTTAGCCCTTCCAGGCCGTAGATACTACAGGTTTAGGAGATATGAAACCAGGTGACGTACTGCAGTATATACGGGAAA
AGCTGCACATTACAGCCGATGGTGGAGGGAGTGGTGGCTGACGTTAATGGTTAGGTCACC
>M00285:128:000000000-BF978:1:2106:13335:12530_1:N:0:46
TCTTTTATGGATAGTACAAGCCAAATAGTGAGTTGTAGCAGCATAATGCAGAGTGGCCAATACATTTTATAGACATTTCT
TAATATTGGGAATGCAGAAGGCCTTCTTTTCTGTGGAGTACACAATTTCACTGTGGTGTAAAACTGTTAAAAGTACGTAG
AGGGCAAGAGTTGTCGCCAGAACCGGCGCTCAGGGTTCTTTGGAGTACCGATGTAGAAGTGACTTGGGTTGCCACCTCTG
TGCCAGTGTTTATTGGCACGATACTAAGTGTGTTTTCCCAGAGGTCCCTGTCACAGAAA
>M00285:128:000000000-BF978:1:2106:4456:12530_1:N:0:46
ACATGCAAAAACAGTTCAAATTGATTAAACACAAATCTTTAAAAAATAGAAAAAATAATTAAAGTACTAGAAGTTACTAA
ACATAAAGACAAAGTAAAAACAATAGCCAATGCATTTACCTCCACTTACCCTATTAAGATCAATGATCCCATTGGTCATG
CAATAAACACCAATCATGGCTGGAATGGGAT
>M00285:128:000000000-BF978:1:2106:17935:12530_1:N:0:46
AGAACTGAGCAGAATACTCCAAGCGGGGTCTGACCAGAGACCTATGTAACTTAAACAATACCTCCCGGCTCCTAAATTCA
ATCCTGCGACTGATGAAGGACAATACACCATATGCCTTCT
>M00285:128:000000000-BF978:1:2106:28683:12532_1:N:0:46
GAAAACTTGTCAAGGTCATAATTTTATCCAGTCCATAGATTAGCAAAAATAAGATCACAAGACTAAAGTAGTTAAACAAT
AACTTCCATTAGTCAAGAATGATTAAACTATAGATAACAGCACTGTTGTTCAACCAAAACAAAAACCCCACTGATGGTAA
CATGCAAATTGAGCACTGTTTATCACTAATACATGAAAAGTGGCAGAAAAATATTGATCCAATGATTATAGTCCATTAAT
TTCTCTTT
>M00285:128:000000000-BF978:1:2106:4585:12534_1:N:0:46
CAACCTTCTTCACTGTCCACTATACCACTAATTTTGGTGTCATCCACAAACTTACTAACCATGCCAACAACATTCTCATC
CAAGTCTATCCATTTCGATAGTAGTAGACCCAGCACTGATTCCCATGACACACCGCTGGTCACATGCGTACAATCTGAAA
AACAGCCCTTCACTACCACCCCTGACTCCTTCCACCAAAGCTAATTTTGTATCCAGTTTGGCTAGTTCACCCTGGATCCC
ATGTAATCTAATCTTCTGGACAGCCTACCATGCGGGACC
>M00285:128:000000000-BF978:1:2106:20226:12534_1:N:0:46
AATTTTATTTACAGCGTGGTAACAGGCCCTTTCGGCCCAACGAGTCCGTGCCGCCCATTTTAAGCCCCCAAATTCAACTA
CCCGTACGTCTTTTAGAATGTGGGAGGAAACCGGAGCACCCAGAGGAAACCCACGCAGACACGGGAGAACGTACAAACTC
CTTACAGTCAGCGACGGGAATCGAACCCC
>M00285:128:000000000-BF978:1:2106:6099:12538_1:N:0:46
GTTACGAACAACATGGAAATAATCCAACTGGAAAAGTGTGAAGAAGTCCTGTTGCCTACAAAATAAAATAAGGTAAACTC
ACTGGACGGGATGCAGGATGGATTGGGGGTGGAGTCACTGGAGAGGGTGTAGAGAGGTTTGTGGGTATGGTTGGACTGGA
GGGGGAGATCGGAAGAGCACCGTCTGAACTCCAGTCACTCCGCGAAATCTCGTATGCCGTCTTCTGCTTGAAAAAAAAAA
AATAGCAGCAAAAACCAACGGAACGAATACGACGATGGAACGCAGATGCAGGCTCTATCG
>M00285:128:000000000-BF978:1:2106:29276:12541_1:N:0:46
ATCACTTGTACTGATGTACAGTGAAAAACTTGCCTTGCATACCATTCATACTAATCAATTCATTACACAGTGCATTGAAG
TAGTACAGGGTAAAAACGATAACAGAATACAGAGTAAAGTGTCACAGCTACAGAGGGAGCACAGTACTGGTAGCAAGGTC
ATACCAAGGCAGAGTGTAGGTCAAGAGTCCATCTCATCGTAATACTTA
>M00285:128:000000000-BF978:1:2106:24049:12542_1:N:0:46
GAAAGTATAGGGGAGATGTCAGAGGGAAGTTTTTCACCCAGAGAGTGGTTGGTGCATGGAATGCACTGCCTGGGGTGGTA
GTGGAGGCAGATACGTTGGACAGGTTTAAGAGATTGTTAGATAAGCACATGGAAGAATGTGGAATAGTAGGATATGAGGG
TGGAAAGAGTTAGTTTGGGAGATGTTTGTAGGATGGCACAGCTTGATGGGCCGAAGGGCCTGTTCTGTGCTCTATTGTTC
TATT
>M00285:128:000000000-BF978:1:2106:25574:12542_1:N:0:46
CTTCAACATGAATACTTAATTGCATATATAACAAAAGAAAGTCCATTTGTCAGAATTAGCGGTGAGATGCAAATTACATC
GATTTGCCTCTTTTTATACTAAACCTATGAAGGAACTTGATAAAAACGTTTGCAATGCATGTATTGCTTTGTGCTGAGTC
GATTTGTGACATCTATTTGAGTGTACCTCTTCAACGTGAAATGGTAATTACGGATATAAGAAAAAAACTGTCAATTT
>M00285:128:000000000-BF978:1:2106:7706:12543_1:N:0:46
ATGTACGACTGTCACCAGAATCTCCAGACCCTGCAAATCAACCAACAACTCCTGTCTCTCTGCTCTCTGGTAGCTGCAGT
TTAGCCTAGTGAATCATCTCTGTATTTACATAACAACAGTCTGCCACATTAACAAGGTTGGTGGGTCTAACATGACTCTC
CACATTGGTTTGAATGGAACCCCCAAAATGCCTTCATAAAAACAGAAAAATAAGCTTATTTGTCCCTGAACGCTGTATAT
CTGGAACTTGTGACTGAAAAGTTCTTGGGT
>M00285:128:000000000-BF978:1:2106:10774:12543_1:N:0:46
GCCTGGTGGTATGTGCTTTCAAGCTTTTGGATCTTCTATCCAGTGGGAGGGGGGAGAAGCGAGAACGTCCAGGGTGGGAG
GGGTCTTTGATTATGCTGCTGCTTTCCCGAGGCAGCGAGAAGTGTGGACAGAGTCCATGAAGGGAGGTTGGTTTCTGTGA
TGGACTGAGCTGTGTCCGCAATTCTGCAATCTCTTGCTGTCTTGCAGTTGCCATACCAAGCTGTGATGCAGCCGGATAGG
CACATGAATTGCACATGAAAACAGAAAGAAATATGCGATGGCACTGTAGATAGAAACTGG
>M00285:128:000000000-BF978:1:2106:4896:12543_1:N:0:46
CTTTCCCCTCAGCCAGCCAATTGCGTCGATTTTGGGTTTTTTTCTTATTTCCCTCAAAATCATGGGTTTTTTTCCAATAT
AAAATTTGCATTTCAAAATTGGGTGAGAGATCTGACTGAAGAAATGTGGATCAACTTTCTGTAGAATCAGTATTAATTTA
GGTAGATTTAACTTCTACAATTTACTATCTATTTAATTTCTTCAACTATCTGTAGAGATAAGTGCAGATAATG
>M00285:128:000000000-BF978:1:2106:21412:12545_1:N:0:46
ACCTTGACAGCTGAAGTGCTCCTTCTGCTATTTACACAGGTCTGCTGTGTGCTCCTTATGCATGACTTCGAGGTTCACAA
TACACCCCCCGGAATGTTCCTTCTCCATGATGAGCGGATGTGGGTCGGAGATTCTCAAAAGTAAGTCGGGACGTTGCTCT
TCTTCAAGCCAGCATTGAGTATACCCTTGAATCTTTCCATCTGTCCATCTACTAATCTCTTCCCATGACAGAATTTGGAA
TAGATCGTCTGTTTTGTCACTCTGGTGTTGGGCATACAAGTGACCACATGTAACTATAGC
>M00285:128:000000000-BF978:1:2106:21661:12546_1:N:0:46
GTTTAGAAAGAAAGATTCTCTCTTTTCAGTGACAATCCAAGAAGCTAATTTTTTTATGAAAAGAACAAATGGGAAGCCGC
CAGAAGCATAATCAATGAACATAGGTGAAGAAATAAAATTGCTACACTTTTCTCAACACAACTCGAAATTAAGATAGTAG
AGAAGGTGATGTTGACTTATGGTGGTGAGTTAGTTCAATGT
>M00285:128:000000000-BF978:1:2106:11429:12546_1:N:0:46
GCTAAAATTCAATAGAAATAGAACAATATAATGTCGTCAGCTCCGTTTCTCTATTCCTCTTTTTTTTTAACTTCCAGCAC
ACCTCCAGAATGATCCCTCTGTTAGACTGCACTGAAAATAGTTGTGTCACTGGAACATTCTTGGTCTCCATCCTATTGCT
GACATTCCATTTGTGCTCTTCACTTCTGTCTTCCCTGCAACTTAAAGCACTTCTGTTTTCTCAACTTTCCACTCCACAAA
TCTGTTGATTACTGATATTTTTTCCCCAGATTTC
>M00285:128:000000000-BF978:1:2106:2920:12546_1:N:0:46
TTGTTTTGAAGGGTGGATTCATTAAATGAAGAATATACAATAGGGGAAAAAATTGAAATTTGTTTTTGTATGGTTATTTA
TGCAATATTTACTTATTAAGCTGCTGAACTATTCAGAGTCC
>M00285:128:000000000-BF978:1:2106:18893:12547_1:N:0:46
AGGTCAACAACCTGAAATGTTTTCACAATGGGAGTAACTTCAAACAAAATCACTTAATGAAGAACTGATAGATCAAATGC
AGAGTTGATGTTATGCCTTGCCCATTTTTAATCTCCACTGAAGTCACTCAAAGGTCATATTGGGC
>M00285:128:000000000-BF978:1:2106:2671:12549_1:N:0:46
CCATATAAAATGCTCAGCTAGTCAGGTGGAGTATGTCTGTCCACTGCTAAGAATACTGCTGCCTTAAATTTGGTGAGATT
ACTACTACCTTAAGAGACTGTGTCATATGGTTACAGAGTATAGCGTGTTGTGCCATGCTTGCAGTTTCATTTGGATGAAC
TACTGCTAATAAAGGTTCTATTGACTTGATTCTCCATACCTCAGTGAGCAAGTGACTAATCATGATGTTCAGCTCTATA
>M00285:128:000000000-BF978:1:2106:12195:12550_1:N:0:46
GGAGCTAAGTACGCAGACTTGAGTGGCACCTGTATTGGTGATTAGCGAGGAGGAGATGTTGTTACCAATCCTCACTGAGT
GAGGTCTGCCGATGAGGAAGTCAACATAATGTTGGACCCTTTTCACCCCTCCTGCCACCTCTTTACACTCTTGCAGATCG
GAAGAGCACGTCTGAACTCCAGTCACTCCGCGAAATCTCGTATGCCGTCTTCTGCTTGAAAAAAAAAAAGCCATAACACC
TGCAACCACCATCTCCACTTCTGTTGAAAGAATCATGGCATGCAGGTGCATATCTAAAT
>M00285:128:000000000-BF978:1:2106:16499:12550_1:N:0:46
TATTTGTATGATTTGTGATCATGTTGTGCTACATGGAATCATTCAAAGAACTAATATCTTGTCAAATCACAGTGAAGTTT
TTCAATTAATCAATAATT
>M00285:128:000000000-BF978:1:2106:24014:12551_1:N:0:46
CATGAACACTTCCTTCAAGCTATGGGGCAAACATGTAAACACATCTATCATCTTTGGACAATTATTGGGGGCACAGGTCC
CTTGTGCATCCCACAGACACGCATATTTATTGCCCAACTTGCACCTGGTGACAGATTTGTGAATGTTTACACCATTGGCA
GTGCAGTGAATCCCCACCAGAAGTGCA
>M00285:128:000000000-BF978:1:2106:14879:12551_1:N:0:46
AGCAATTGATGGAACACAAAGAGAGATCGAGAGCTACCAGAACATGAGCAACAAATTTATTCAACTCTCTAACTGCTCTG
CATCCATGTACATGCTTCATACATTTAGTGACAAACCACACTACTTTCCTTTTTTCGCAAAGAGTAATTCACATGTAGGA
ATTATTTTCAGATATAGCCTATTCATAGGTTTTCTGAGTCTTTTTGATTTTCTTGATCTACTCAAAGAAACTTGTGTCTA
TGGCATCTTATCCACTTTGCCATGATGAAGGTGTCACTTGATTCACAAGAATTTTGTGTC
>M00285:128:000000000-BF978:1:2106:16951:12552_1:N:0:46
CCTAGCACCAATGAAATAACACCATACGTTTCATGTCAGGCTAATGCGTGAGCTGGAGAGAAAACTGCAGGTGGTAGTGT
TTCTGTGCATCAGGAAAGTACTGTTGACCAGATTAGGCAAGTAATCACCGTGCAATTTGTAGATTGTACACACAGATGCA
TTGTGCACCAACGATGATGTGACACAATGAAGAGGCAGCATGATAGCGTAGCGGTTAGCGCGACGCTATTACAGCGCCAG
CGATCGGGATTCGATTCCCGTCACTGACTGTAAGGAGTTTGTACGTTCTCCCGTATCTGC
>M00285:128:000000000-BF978:1:2106:28403:12553_1:N:0:46
GTGAGAAGCTGTTTCTACACACCTCAGTTTTAAATGACTACCCCCTAAATCTTGAAACTTCACCCCCTGGCTTGAGACTC
TCCCACTGGTAGAAACTATTCAGCGCCTAACCTATCATGCCCTCTATGGATCTTTGTATGTTTCAATAAGATCACCCT
>M00285:128:000000000-BF978:1:2106:7378:12554_1:N:0:46
GAGAGATTTTCATATTAATCATTTGGAAATGATCTGTTACCTCTCTAATTCTTTCCCAACTGGAGTTGGCAAATTCAGTA
AATCTTTCCAAAATACAAGAAAATTTAAAATGCAATACCATGGTAGGGTCAAAAACTTAATTTTGATTCTAATAATTTTA
AATGCTGCTGTAAAAACAAAGTGACAATATGGCAGCAATTAGTAACATTTATGAAATAGTAACTTCCCTATCATGAATAC
TTTGGCCTATAGCTTATTTTTCAGGTCAAGTCTAAAGCATACTGGATACCTTAGCATGG
>M00285:128:000000000-BF978:1:2106:19740:12554_1:N:0:46
GGTGATCTACGTAAAGAGATATCTTGTGAATCTTCCATCCTCGGACAATAACGCGTATATTTAAAGAGTGTCGGATTGCA
ACAGCCAAGGGTTCTAAAGCCATCGACAGGGCCTGCTTCAGCAGACAGGCCAGCAGCAAGATGGCGCTGGCCATCCCGCT
CTGTTAAAAAAAGAGAAAAAAGCCTGCGCACGGGAGCTAATCAGTGACGTTCCGTGACGTCACTTCCGCCCAGAGGGGGC
GGGACTTGTAACTGGCTTTAAAGGGCCAGCGCGGGAGATTCAAAATAAACCATTTTTAGG
>M00285:128:000000000-BF978:1:2106:26845:12555_1:N:0:46
ATTTGAATGACACAGCCTCCCATCACAGTTGCTGCTTGATAATGTACTTAATCTTGTCTGTTTGTTGCAAGTCTGTGAAA
TGATTCCTTCTCATTCTTATGTCAGTGAATGCATCCATTGTCCTCTCAAGGGAATGCCATCTTTTTTCATGTTTTAATCC
TTGTACAACAGTGTTTGATGGAAATGGTTCTGGGTTTATTAGCATTTTGAAAGATTGACAAATACATTTCAGTCCATAAC
AATTTGGGCATTAACTTATTTCCAAAGGATTTTGGGAACGAATCCAGGTGGTGAATCATG
>M00285:128:000000000-BF978:1:2106:20300:12556_1:N:0:46
AAATATAATTTACCTAGATCACATTTTTTTCGATATTTGCATATTAGAAATTTTTTAAAAGTTACTATACCTTCCTTTCC
ATTTCTTCATAAAGATGAAATTATTGATAACATTTTAGGTTTTAATCCTTATCAGAAGGGCTTGACAGCAATAATTTATG
ATTTAAT
>M00285:128:000000000-BF978:1:2106:7142:12556_1:N:0:46
AGATGTTAGTACTTCACAGAACCATTCGCCGTAGGCAGTGGCCATTCAGCCCATCATGCCTCTGTGAAAGAGCTTTACTG
TTAGTTCCAGGCCCCTGCACTTTCAGAATCAGAATCAGAATCAGTTTTATTGTCACAACCATATACATACATAGTATGCA
TAGGAGTGAGATACCGTCCTCCTC
>M00285:128:000000000-BF978:1:2106:28104:12557_1:N:0:46
GCCCATTGTGTCCATGCCAGATCCCAAAGGAGCAATGCTGTTAGTTCTATTCCCCTGCCTTATTTATTGTGTCCTTGCAA
CGTAATCTCTCTCACACACCTAGCCACTCCCCTGTTATTCCTTTTACCACTTACCGCCACTGAAGGGTCACTTACAGTTG
TCTAGCGGCAGGTTATTGGGATGTGGAAGGGAAGTGGAGCAACTCC
>M00285:128:000000000-BF978:1:2106:25202:12557_1:N:0:46
AGGTGCCGGAAGACTGGAGGGTCGCAAATGTAGTTCCATTGTATAAGAAAGGTGGGAGACAGCACAAAGGAAATTACAGA
CCTATCAGTCTTACATCGGTGGTGGGGAAGATACTAGAATCGATCCTCAAGGATGAGGTGATGGGATACATGGAGGTGCA
AGGCAAGATAGGCCCTAGTCAACATGGATTCGTGAAGGGAAGATCCTGCCTGACCAATCTATTGGAGTTTTTTGAAGAAA
TCTCAGGCAGGGTGGACAAGGGAGAGGCTGTAGATGTAGTGTATTTAGACTTTCAGAAGG
>M00285:128:000000000-BF978:1:2106:23678:12558_1:N:0:46
AAAGCCTTGCTCTGATTCATGGCCTATTCAAAACTCCTACAATTCTACTACAATATTAAACTCCTACATTCAAAGCATAT
GCTAGAAAACAATTTAATCTGATTCACTGAGGAGAAAAATA
>M00285:128:000000000-BF978:1:2106:10995:12558_1:N:0:46
GATCTACACTCTTTCCCTACACGACGCTCTTCCGATCTGAACTACACTCTTTCCCTACTCGACTCTCTTCCGATCTGGTC
TACACTCTTTCCCTCCACGACGCGCGTAACAACTAGACCATAGAAGGGTGGTGACACGCGAAAGTTTTAGACCTATATCA
AAAGAATGAGCAGGCCAGGTGGAATGAGATAAATGTTGGAACAAGTGTGGAAAACGAAGTGCATGAAGAACCACGCATAC
AACAGACTGGAAAAACAGAACACATAAGGACATACACTAAGCAGAAGAACGAAGGACGAC
>M00285:128:000000000-BF978:1:2106:18248:12562_1:N:0:46
GGAAACCATAGTTTCATGGCTACTGAGGTAGTTTTTTTTTTTCAGATTTATTTAATTATTTGAATTGAAATTTGCCAGCT
GCCCTGGCTTCAAACCCTGGTCCCAAGCTATTAAATTGAGTAACTTAACCACTATGTATTGCTTTGCC
>M00285:128:000000000-BF978:1:2106:3514:12564_1:N:0:46
CCCGCCGCTCCAGAGAAAACAGCCCAGGTTTGTCCAACCTCTCCTTATAGCACATTCCCTCTAATCCAGGCAGCGTCCTG
GTGAACCTCTGCTGCACCCTCTCCAAAGGAACCAGCTTGGAAGGGGCACCTTGGTCAGCATGGCCCTGCCGGGCTGAAGG
GCCTGTTTCCGTGCTGGGTGATTGGCACCGGGATCTCCATCTGACCCAGTGCCACACCGACGTTTAGTTGGTTTCCCAGA
TGATGCAGGAATCTTCTCCTCAAGACCTGACCCACAGAG
>M00285:128:000000000-BF978:1:2106:4451:12564_1:N:0:46
TCCTATCCACCCTCCTACCACATCACTATGTCAACCCTCACCACCTGCCCCTTGACTTGATCCGACCCTTCAAGATTCGA
GATTGCTTTATTGTCATTGAGCCGTTGAGACAACAGAACAACGAGATTTCATTTGCACTCCCATGTCAGACAATAGGCGC
AGTACAATAGAACAATAGAACAATAGAGCACAGAACAGGACCTTCGGCCCATCAAGCTGTGCCATCCTACA
>M00285:128:000000000-BF978:1:2106:15796:12564_1:N:0:46
GATCGGCAGTAAGGAAAGCGAATGTTATGTTGGCATTTATTTCGAGGGGTATAGTATGTAAAAGCAAGGAAGTGTTGATG
AGGCTATACGGGGCACTGGTGAGGCCTCACTTGGAGTACTGTGTACAGTTTGGGCCCCATATCTTAGGAAGGATGTGCTG
ATGTTGGAGAGGGTTCAGAGGAGATTTACTAGGATGATTCTTGGGATGAAAAGGCTGTCATCCCAATATGATGAGCGACT
GTCGTCACTTGGACTGTACTCGTTGGAGTACAGTAGAATGAG
>M00285:128:000000000-BF978:1:2106:13876:12565_1:N:0:46
TACCTTTTCAGGGGTAAGAGTTACAGCTAAATAACATTTACCAAACGACTCAGCACCATGAAATACATACTCTACAACTG
TTTTCATGTTGATTCTCCATGAGGATGTGCAGAAAGTGGCAAATGAATGATTTTTGCTTAAA
>M00285:128:000000000-BF978:1:2106:15305:12565_1:N:0:46
TTTTTTAACTGTTAAAATGAGCACCAGATCTAAAGCCTCTGCTAATGGTAAAGGTGGTAAATGTAATGGAGACCAGCATA
CTTTGGAAGTTATCTCTAATCTGGAGAGAAAGTTTGATCAGAGCTTTGCCAAATTGAACTCTATTTTGAGGGATTTTGAA
CAGAAGCAGAATATTTTGATCGAAGAGAACGCCAGACAGAAACAATTAATTGCTGAACTTGAGCAAGCTGGTAAGGAGAG
AGATACCAAACTTCATTCGCTTGAA
>M00285:128:000000000-BF978:1:2106:26015:12566_1:N:0:46
GCGACTAGTATGGAGCCCAGAACTGCACACAATATTCCAGCTGCGATCTCACCAATGTCTTGTACACTGTAGTGAAGTCT
GCGACATGGAACTAGCTGGTAGTAATTTCCTTGAAGAAAATTTATCATTCTCACCGATTCATGGGAAACCCTGGCCTGTT
ACTGCTCAACATGGAGAATTAGCAATGAAAGGCACTGATCTCCTCAAGCCTCTACAACAGAAGCAAGGGAAGGCTACGTG
CAAACAATGGAAGGAATATATAACATCACAAATGACTGACCCACC
>M00285:128:000000000-BF978:1:2106:21027:12566_1:N:0:46
TGTGTCCATGCCAACCATCAAGTACCTATCAGTACTACTTCCATTCACCAGCACTTGGTCCATAGCCATCTGTGCTTATT
GCATTATAAGTGCTCCCCTAGATACTTATTAAATGTTGTGAGAGTA
>M00285:128:000000000-BF978:1:2106:7477:12567_1:N:0:46
AGGGATCTTGGGATCCAAGTCCATAGCTCCCTGAAAGTAGCTGCACAAGTTGATAGGGTAGCAAAGAAGGCCTATGGCAT
GCTTGCCTTTATTAGTCAATACTCTGAGTTCAAGAGTCAGGAAGTTCTGTTGCAGCTTTATAAAACTCTAGGAGTATCTG
GAATATTGCATTCAGTTCTGGTCACCCCATTATAGGAAGGATATGGAGGCTTTGAAGAGGGTGCAGAAGAGGTTCACCAG
GATGCAGCCTGGATTAGAGGGCTTGTGCTATGAGGAGAGGTTGGACAAACTTGGGTTGTT
>M00285:128:000000000-BF978:1:2106:19361:12567_1:N:0:46
TCGGGTCCCTTTTAAATCTTTCCCCTCTCACCCTAAACCTCTGCCCTCTAGTTATTAGTTCTCCTTCCCTGACAAAAAGA
CTGTGTGTGCTTGCTCTATCTATGCCCCTCATGATTTTATACACTTAATCCCTCAATCTCCAATGTTTCAAATCCTCGCC
TGCCCAACCTCTCCCTATAGCTCAAGCCCTCGAGTCCTGGCAGTATTGTTGTAGATCTTCTCTGCACTCTTTCCAGTTTA
GTTATGTCTCTCCTATAACAGGGTGACCAACACTGTAGCCAGTACACATGTCCGCATGTC
>M00285:128:000000000-BF978:1:2106:13549:12568_1:N:0:46
GCAGTAATGAAAGTCTTTCATTTGGCAATTATTTAGCAGAAATCTTTAATTATTTTGGAATAAGACTGTATTGCAATGGT
TTCATCCTTTTCACTGGTGAGCATATCAAAATGAAATTCTCAACAAATGCAGACCAATTGGGAAGCTTAATTTAATATCA
CATCAAGACCTTTATTAGAGATCAACATGGCCAACTCATTAAAAAGTTATTTAAAAATAGTTAAAAGAACTAAAATAAAT
GTTTATATCACACCA
>M00285:128:000000000-BF978:1:2106:26390:12568_1:N:0:46
GATCTACACTCTTTCCCTACACGACGCTCTTCCGATCTGGACTACACTCTTTCCCTACACGACTCCCTTCCGATCTGATC
TACACGCATGCCCTACACGGCTCCATTTTGAAATGCAAAGCACGATCTTCATATACCACACTCCATCGCTTGTAAGCAGA
AACAACCCGGTTGTGGCGGCATTCAAGCGGCAAGCAAGCTGTGCATCTGAGACAATTTCAAGCTTGAGAGGACTGAATGG
AGAATGAGCAGTTTCACATCAATTAGAGCCACAGGTACATGTGAGGTTCGTCATTAGGAT
>M00285:128:000000000-BF978:1:2106:19535:12573_1:N:0:46
GGCAGGGCAAGTGGGCAGGTACGGTAGTGTAGCGGTTAGTGTAACACTTTACAGCGCTAGCGACCCGAGTTCAAATCCGG
CAACTGTCTGTAAGGAGTTTGTACGTTCTCCCCATGTTTGCATGGGTTTCCTCTGGGTGCTCCGGTTTCCTCCCACATTC
CAAAGACATACATGTTAGGAAGTCGTGGGCATGCTGTGTTGGTGTCAGAAGAGTGGCGACACTTGTGGGCTGCCCCCAGA
ACACTCTACACAAAGATATATTTCATTGTGTGTTTCGATGTACATGTGACTAATAA
>M00285:128:000000000-BF978:1:2106:18221:12573_1:N:0:46
GTCCAGTGTAAACTTCATGAGATTTATAGAACATATGTCTGTGCTGAATATGATGCCACGTTAAACTAATCCCTTCTGTC
TGCTCATGCTCCGTATCCCTGCTGCATATTCACGTGCCTGTCCAAAAACTTCTTAAATGCAACTATCGTTTCTGCTTCCA
CCACCACCCCTATCACCCCTAA
>M00285:128:000000000-BF978:1:2106:16734:12573_1:N:0:46
CCGTATACTGTTCGCGTTTGAATGTTACTTTGAAAACCAGAGAACCTTGTGTTTCTTACAATTAATCTCCTGCCAACAGC
AAACAACGACGATGCATTCATTTCTATACCATTTTATCACTTCAAAACATTTCAAATTGTTCACGTAATTTATACAACCT
TATAGTGTGGACAATCTACATTCTGCAAGCAATGAGGTGAATGACCAGCTAATCCACCTTGGTCTCTTTCCGTGCTGTAG
GTGTTATTCAGGAAGTCAGAATGACAATCTGCACAGTTAGCCTGAAGCTATTAACAATGT
>M00285:128:000000000-BF978:1:2106:3631:12573_1:N:0:46
AGCCAATTGAAGGAATGTTTTGGAAGAAGTTATTTATAATAGATATGTTCGGTCACTTAGGAGGTAACAGGGAACCTTGA
TAAAAGTTGTGAAAGCATAAAACATTTTAAATTATTTCATCTTTTAAGTAGTTAACTGGTTGCAGATGTCTTACAATATA
CTATA
>M00285:128:000000000-BF978:1:2106:12693:12573_1:N:0:46
CCATTTTGTCAAAGAAAATAGAAACTTTTTTTTAAATGGTGATTGAGAAATAGTCAGAGGAACCTAGTTATCCTTGCACA
AGAATCACTAAAGTGTTAACATGCAGGCATCACAAGGAGATTTGAGGAGAGATATTGCTCCAATTATTAAAGGCTTTATT
AAGAGTCTATCTGGAATGTTGTGTTCAGATTTTCTCCCAACCAAAAGA
>M00285:128:000000000-BF978:1:2106:17454:12574_1:N:0:46
CACCCACTTTTTTTTTGATGTTTGTTGCAGATAAGAGTTAGTTCAAGAGACCCTTTGCCTCCAGTAACTGTGATGTCGTT
AATCTGCTGGAGCAACCAATCACATTGAAGAATTCTCTCCAACAGCAAGCAAAGAAGTAAATGCTTGGCTGATATTTTAA
ATATTTACAAAGTTAAGATTTGACTTAAAACAATATCATAAATAAACTTTTAAAATAAAAAAAAATCCATTACAATTTGC
ACTATTTATTGAATGGAATTCC
>M00285:128:000000000-BF978:1:2106:7459:12574_1:N:0:46
ACTCTGGCTGATCCAGTTGTGGGGAAACTTCTTTCCCCCAAATTTGGTGGGAAATGTGGAACTTGCTTCCTTGGGGAAAT
ATGGAGGTGATATCAGAAGTGGAATTAAGGGGAATCTGGATGAACAGCATGGTAGAGAGGAATAGGAGATGATGATGGAA
TGAAAAGGGATGTGGAGCAGAAATTCCATAAAGCTGGGGAGCTGTTTTTTGTTCTTTACAAATATTTCTAGTAATAAAAA
TTATGATTTTCTGAAGCTAATCTCTGGCATGAATTGTCTGAAATTGATCCTACTGAAAT
>M00285:128:000000000-BF978:1:2106:10408:12575_1:N:0:46
GTTGCATCTCTTTAAATAACACATCCCTCACAGTTGCCACCTTGCAGTGTCCCGCACTCAGTGTCCCGCAGAGGAATCGA
GGCCACAACAGGAAGAACAGTTAACTGTCGGTGGCGTCAAAGGACCTGACAGAGCCAGGGTGACTCTGATCGCAGTGACC
TGGGGCCTGTGTCCAGGTAGGAACAGC
>M00285:128:000000000-BF978:1:2106:28445:12576_1:N:0:46
GGCCTAGATGGAATAGATGGTCAAAAACTTATTTTCCTATGGTAGGTGAGTCAAAAAAAAGAGGGCACAGATTTAAAGTC
GGAGGAAGAACTTTTAAAGGGGATCT
>M00285:128:000000000-BF978:1:2106:12358:12577_1:N:0:46
ATTGCCAGGTTGATTTTTCAAGCAGCTCAAATCCTCATTTTCTGCCCATATTTTTCCATTAACTCAAATCCTATTAACTC
CTTGACTAACATACAACCTGGTCTCCTTTATCCACTTGCGAGCTGAAAACGGTACACCTATTGTGTTCACACTATTACGC
AAACCTCAGAAACATCACACAAAACCAATCCTGCCAACACCAAGGAAGATGAGCGAGGGTTGGTGTTCAGGAGCAAATAA
TACAACAGGTGTCACTAACACAAACCTCATTTTGACAG
>M00285:128:000000000-BF978:1:2106:19893:12578_1:N:0:46
TTGTGGCATTAGGTAGAATAGATATATCAGAGAGTAGCGGCATTTGGTAGAATAGTACTGATCAGAGAGTAGTGGCTTTA
CATTGAAAAGTATTTATCAGAGAGTAGTGGCATTTGGTAGAATAGTATTTATCAGAGAGTAGTGGTTTTG
>M00285:128:000000000-BF978:1:2106:8768:12578_1:N:0:46
GCCCTACTACCCTATCGTGTGAAGTTGAATTCATATTTATTGTCACAAGCACATATACACAGGATATAAATGCCAATAAA
AATGACATTTTGCAGCAGCAGCACAGTATATTACAAACATGACAAATGTAAGTTAACATACACTTAAATTCACAAATTAT
ATGTAACTTACACTACAAAATAATCATAACTACAGTAGTTCAAATTGAGAGAGAGAGAAAAGAAAATAGTCTGGGATAGT
GTTAGGGTTTTTCAGGTCAGTACAAGAACCTGATGGCAGTGGGAGAGAAGCTGTTAGTG
>M00285:128:000000000-BF978:1:2106:22555:12578_1:N:0:46
TCAAAAGGCTTTAAATGATTCATAAAGACCAGTCTGCATACAAGGCAGAGCTGAGTAGGAAATCTGAGACCTAAAGTTCC
TTGGGAATTAAGAAAATTCTACCCAAAATTATGAAACGTTAATCAGGCTTCAGATCCTCTTTGGACAAAGATACTCCAAG
CTGTCTGCAGATTTAACTGGCTCATAATAGGCCTGAGGCAAGGAAACAACAGATTTTTAAAAAATTCTCTTTTTAAAAAA
TATAGAAAAAGAATAACCTTATTTTAATTATTTATCCTTTACTAATTTGTGATACACAT
>M00285:128:000000000-BF978:1:2106:3222:12579_1:N:0:46
TTAGACAAAATAGATTGGTCAGAAAAGTAGAAGCCCTTGGCATTGAATGAAAATATGTGTGTGTGAATTTCTCTACCTAT
TTACATTCTTCAAAGTTGTATCTGAGTTTTCCGCTTTTAGTGTAATATTTCAATGTAAGAGATTTTAGTAACAAAACTAC
CTGATCAACTCAGTCTGAAGCAGCCCAATCTTCTTATAGTGATTTATAAGCTTGATGGCAATTTTCTTCACAATTGTTTT
TAGATTATTTTCCACTGCAATCCAAAATATATTTAATCAAATTACTATCAACGTTGATAT
>M00285:128:000000000-BF978:1:2106:14877:12579_1:N:0:46
GTTGTGGGCCCAGCACCGACCCCTGTGGCACACTCATCACTGATTGCCAGCCAGAGAAACACCCATTTATTCCCAACTCT
CTGCCTCCTATTGGTTAAACAATCCTCTACCCATGCTAATACATTACCCCCAAAAGAAGCAGTACCTCCTCTAGATACTA
GCAATGGTGAGGTGGGATGTGCCCATGATATATTGGGCAGAGTCCACTACTCTCTGTAGCTTCTTATTTTCCTGTACAAT
TACATTGCTGTACCAGACCATGCTGCATCTAGTCAGGACACTTCCAACAGTATATCTGT
>M00285:128:000000000-BF978:1:2106:18508:12581_1:N:0:46
AGTTTGTGCTTTGTGGAATCCACATGGAAAGGCCCAGGAATGTCAGAGGTGAGTTACTTACTGCAGGACATCCAACCTCT
GACAGCATTTATGAATGCTGCCAGCTGAGAAACTCCATTTGTATATCTGGTTAAGGATGACCCCCTTGAATATTGACAGT
GGGAGAAATTGGTGATGAAATGCTGTAGAATATCAGATAGTTAGATTTTTGTTGTTGGAGATGGTCTTTATCTGGCACTT
CTGTTTTATGAATGCTACCAGCTCATGCCTGGATATTGCCTTGGTCTTGCTACATGC
>M00285:128:000000000-BF978:1:2106:21852:12581_1:N:0:46
GTTATGTTGCAGCTTTATAAAACTCTGGTTAGGCCACACTTGGAGTAGTGCATTCAGTTTTGATCACCTCATTATAGGAA
AAATGTGAATGCTTTGGAGAGAGTGCAGAAGAGGTTTACCAGGATACTGCCTGGATTAGAAGGCATGTGCTATAAGGAGA
GATTGGACAAATTTGGGTGCTTTTCTCTGGAGTGGTGGAGGCTGAGTGGAAACCTGATAGATGTTTATAAGATTATGAGA
GGCATAAATAGACAGTGAGTATCTTTCTCCCAGAGTTGAACTGTCTAATACCAGAGGAC
>M00285:128:000000000-BF978:1:2106:7325:12582_1:N:0:46
CCTAATTTGAATTATGAGTGTCACCACTCACCTAATCTTAGCCATCCACTCCGTTTAATATTTCCTTTCATTAATAGATC
ATAAGCAGCCAATTCTCATTCTTAAATTTGTCAATTTACATGAGTTTGTCCAATTTTTGAATCAAGATAAAAATGTCAAA
ATTAAACATGCACAGTGAAGCAAGTTTTATTTTCAATTCCACCTTTTGTTGAAACACATTTTTAATGCTCAGTAATGCTC
CACTTTAAATTATGCAGTT
>M00285:128:000000000-BF978:1:2106:12243:12583_1:N:0:46
GTCCACTGCTGAATAAGGGACTTCGTATATTTTAAGGATGGGTGAGTTTATCTCCTCCTTTGTGGGAGCGGTACAGGCAG
TGTAGGTACAAAGGTTGGCCAAAATATCGGTTCACTGTGTGCATGTCTGTGCACTTCGTCAGATTACCCATGTTGAAAGC
TGGGGAGCCTGTGCCTCCTCTGACACAAAGCTGCGTAAAGAGCATCCAGCAGTGGTTGGAAGTAACGAGCCCCATCCCTT
CTGCAGGCGCTGTCATGGCTTCAGTGTAATAAAATAAGATAAGATCTTTATTAGTCACAT
>M00285:128:000000000-BF978:1:2106:12083:12583_1:N:0:46
CAGCTCAAACACCATCTATAAATTCACCAATGACACCACTGTTGATCGCAGTATCTCAGATGGCAATGAGGAGGCGTACA
GTAGTGAGGTAGATCGGCTGGTCGAGTGGTGTTGTAACAATCTCGCACTCAACGTCAGCAAGACCAAGGGATCGATTGTG
GACTTCAGGAAGGGGAGTTTCAGGAGAACACACACCAGTCCTCATTGAGGGGTCAGTGGTGGAAAGGGTGAGCAGCTTCA
CGTTCCTGGGCATCAACATCTCAGAGGATCTATCTTGGGCCCAACACATTGATGCAATC
>M00285:128:000000000-BF978:1:2106:17680:12584_1:N:0:46
TGCAGGATGGGAGGAGACTTGATAGAGGTGTATAAGATTAGGAGGGGCATAGATAGAGTGGACAGTCAGCACCTTTCCCC
AGGGCGGCAATGGCCAATACCAGAGAACATCATTTTAAGGTCAGAAGAGGAAGAATTAGTGGGGGATGCCAGAGGTAGTT
TTTGTTTTCCAAAAACACAGAGTGGTGGGTGACTGGAACAC
>M00285:128:000000000-BF978:1:2106:25361:12585_1:N:0:46
TGGATGTGGAAAGGCTGTTTCCCTTGGTGGGTGAGTCCAAGACTAAAGGGCACAGACTTAGAATCAGAGGAAACCAGTTT
AAAACAGAGATGAAGAGAAATTACTTTAGTCAGAGGGTGGTGGAGTTGTGGAATTCTCTGCC
>M00285:128:000000000-BF978:1:2106:29102:12587_1:N:0:46
AAGATTAGGGGCATAGTCTAGAATGTAGAAACAGGCAGTAAATGAAGAACTCAAGTAGACCATTTAACCCTTTAAGCCTA
TTCCACCTATTCAATGAAATTGTGCTTGAGCAATGATCTAATCCATGTATTCTTCAATACCTTCTGTTCATAAAAACATC
CTATTTTAAATTTAACAATTGCCAAACACTAGTTGTTCTTTATGGAAGAGAATTCCAAACTTCATTCGCAATTCAAAATT
CATTTTCAAATGGCCCCTAACCTAAACTCCAGCAATGCAAACCTAGTTAACCTAACTTTT
>M00285:128:000000000-BF978:1:2106:17162:12588_1:N:0:46
TCTTGACATGAAAGCTTGTAATGGTCTTTCTTGAGTGGTCATGATGTTGGGTTGGGTGGGGATTGGGAATTGATTTAAAT
TTAAATATCCTCTTTCAATTTCTGTTACCCCACCTTAGGTGTATGCTCCATTGATTTATATGAATGACCCAGATGGTTAC
CTAAAGGGACTAAATACTGCTGAAAATGGGATGGAGCCAGGAGCTAACCAAAGGATAGACAAAAAAATTCTCTTGATGGA
AAAGATCCATCAATATTGTTGCAGACAAAAAACTTGGGGTCAAGTTCGTTCTTTATCTTC
>M00285:128:000000000-BF978:1:2106:17239:12588_1:N:0:46
AATCTGCAAATATCGAAAAAAATGTGATCTAGGTAAATTATATTTATTAGACAGCTGTTCAAAAGATTCAAAACAGTTAT
CAATGAATAGATCACGAAAGCATGCTATTCCCTTCCTTTTCCATAAAGAAAAAGCCGTATCTAGTCTAGATGGTTGAAAA
AAAAAATTAGATTGT
>M00285:128:000000000-BF978:1:2106:18403:12589_1:N:0:46
CAGCAGCAGCCAGTCCAGTAGCACTATGGTCGGCTCTGAGGCTCAGAAGGGAAGAACAAAGTTAGGCAGGGGACTCGACA
GCAGATTCTGTAACCACAGAATAAACTGCAGGACGGAGTGTTGCCTCCCCGGTGCTTAGTTCCTGGATGCCGCGGAGCAG
TTGCGGAATATGCTTAAGGTGGAAAATGA
>M00285:128:000000000-BF978:1:2106:19340:12590_1:N:0:46
ATCTGACGAGTCAAAGAATCAAGAAATTAAATTGAATTAGTAACATCATGAATTTGTGTCACTGGTGTGGTGCTTTGTCC
ACTAAAGTGAATACTGAATCTTCCTGTTTGAAGGTCAGCAGACTCCTTACAATTTTCAGGCTAGTTCTCAGCCAAAACTC
CTGATAGTCAGACTTTGGCAAGTGAATGGTGAATACCAGGAATCACATAATTGGCCACATCAAATGTATTTGAATATTTC
CAGCAATAGGGACTTCAGGGAAGGTTGACATATGATATGATAGAATTTTATCATGAGTTT
>M00285:128:000000000-BF978:1:2106:14702:12591_1:N:0:46
GACGTACATACACTACAATTGTTTTTCAATAGTTAGACAATGGGTTTTGTGTAGAAAAAGGAAAATCAATGGATTTAGCT
GGTAAAATTCTGCTTTAGCCAAATAGGCAATCTGTTGCTAGATCGGAAGAGCACACGTCTGAACCAGTCACTCCGCGAAA
TCTCGTATGCCGTCTTCTGCTTGAAAAAAAAAAAAATAGGGCAGTTGAATAAGGCAAGCACAGCTGACCGGAACCCATAG
CGTAGGAAATACTCTTGATGAGTGTAAGTTTAACATTTGCATTATCTCTCGTCCACGACC
>M00285:128:000000000-BF978:1:2106:9296:12592_1:N:0:46
AATTTATAATTCATTTTTTCTGTTACTGACAATTAAGGTTCTTTAACTGTTTCCTATTTCTAACTGATATTATTGTGTTC
TTTAACCTGGAATTTATGCATCATCACTATGCATTATTATCATCCACAGACCTGGAATAACAAGTCATAGACCTGAGTTT
CAATCCTACCAGTGCAGCTGTGGAATTTAAATTCAGTTAATCTGGAATTTAGGGGAGGAAGAAGACACCAACAAGACATA
GTAATGATTGTCATAAAAAAATATCAGGTTCACTACATCCATCAAGGGAGTACCATCACT
>M00285:128:000000000-BF978:1:2106:17393:12593_1:N:0:46
TTGATGGGAGAGACAGGGGAGTGATGGGAGAGATGGCGAGGGAGGCGCAGTGATGGGAGAGACAGGGGAGGGAGGGGGAG
TGATTGGACAGACAGGAGTGTGATGGGAGAGACAGGGGAGGGGGGGGGAGTGAGGGGCAAGAGAGGGGAGGGAGGGGGAG
TGATGGGAGAGAGGGGAGTGGTGGGGGGGAGAGGGGAGGGAGGGGGAGTGATGGGGGAGACAGAGGGGGGGGGGGCAGGG
GTGTGAGAGACGGGAGGGAGGGGGGAGGAATGGAGGGACGGGGGAGAGAGGGGGCGCGGG
>M00285:128:000000000-BF978:1:2106:15775:12598_1:N:0:46
AATCATAGAGAAATGGAGGGCCATGTGGGAGGAAAGAGTTAGATAGATCTTAATTTTAATTTTTTTTAAATTTTATTTAC
AGCGTTGTAACAGGCCCTTTTGGCCCAACGAGTCTGCGCCGCCCATTTTAAACCCCCAAATTAACCTACCCGTACGTCTT
TCTGAACGTAGGAGGAAACCGGAGCACCCGGATGAAACCCACGCAGACACGGGGAGAACGTACAAACTCCTTACAGTCAG
CGATGGGAATCGAACCCCGATCGCTGGCGCTGTAACAGCGTCGCGCTAACCGCTACGCT
>M00285:128:000000000-BF978:1:2106:27307:12599_1:N:0:46
GGGCAGAAGCCAGGATAAGAACATGGGGGGGGAGGGGGATGAGTACATGCAGGTAGGGGATAGGTGATTTCAGGTGATAG
GAGGAAGGTAGTGGGTGGGGGAGAAGATGTAATAAGCTGAGAGATGAAAGGTAGAAGAGGCCAAAGGCTGGAGGAGGAGG
AATCTGGTAGGATAGGCAGTGGACCATGGAATAAATGATGGGTGAGGCGAGGAGAGGAGATGGA
>M00285:128:000000000-BF978:1:2106:24089:12601_1:N:0:46
GAAGGGCCTGTACTGTGCTGTAGTGTTCTATGTTCAAAGACAATTTTCTCAGAAAGTGGAGTCAGTTAATAAAAGCTAAA
CAGAAGTTACAGGAAACACAACTAATAGAAGCAAGACAATTTCTCCAG
>M00285:128:000000000-BF978:1:2106:8006:12602_1:N:0:46
NNNNNNNNNNNNNNNNNNNNNNNNNNNNNNNNNNN
>M00285:128:000000000-BF978:1:2106:11827:12604_1:N:0:46
ATTACCCCTACCCACAAATTACCCAATCAGAGGCCTCCAGACTCTGACCAGCTGAACAGTACTCTCTACCTTAGACCCAA
TTCCCCACTCATACTCATGAGCTTCCCAAAACCCTTTCCCTATCACCAAACATCAAGTGGAGATTGCAAACTACCTACAC
GGTCCACA
>M00285:128:000000000-BF978:1:2106:17585:12604_1:N:0:46
CTGGAAAACAATTGTAGTGTATGTATTTCATGATGTTGAGTCGTTTAGTAACAGTTATTTAACTGTACCTCTTACCCCGA
AAAAGTCAATCGCTGTTATAGCAGCAGATTTCCTTTTCGGCTAAAACAGCGATTTGTAAGTTAAATCCATTGATTTCAAA
CTTTTTACACTAAATTCATGGAGTATCTACTGGAACACAATTGTAGTGTATGTATTTCATGGTGCTGTGTCGGTTTGTAA
CAGTTATTTAACTGTACCTCTTACCGCTGAAATGTTAATCGCTGATATAACA
>M00285:128:000000000-BF978:1:2106:6477:12605_1:N:0:46
AACCTGGGTCGACGGCGCTATAATAGCGTTATGCTAACTGCTGCACTATGGGTCCCCGCAGGTGAGTGTGGACATAGTGG
GCTGAATTGCCTGTTTCCATGCTGTTTCCATGCTCCAGGGCCTGGTGGCAAATGGGGCCTAGGTTTAAGGTTGGGGCCTC
AAGAACTACCTGAGCCTGGGCTTTGAGAGTAACCTGTGCCAAAGCCTAAGGCCTGTCCCTGGAGAGTACCCATCAGCAGA
ATGAGATCAAAGCATCAGAAGTATGAAGACCTAAATGTTTGCAATGTGAAAGTGGACTT
>M00285:128:000000000-BF978:1:2106:10507:12607_1:N:0:46
ACGCTGTTTCAGCCAAATAGGCAATCAATTGCTATATCAGTGAATAACCTTACTGGGGTCAGAGGTACACTTAAATAACT
GATACCAAACGACTCAGCACCATGAAATACATACACTACAATTGTCTTCCTGCAGATACTCCAAGTGTTTTGTGTAGAAA
GTGGCAAATCGATTGGTTTAGCTTATAAAACAATGTTTTTGCCAAATAGCAAATCTGTTGCTATATCAGCGAATAACTTT
ACAGGTTTAAGCGGTACAGTTAAATAATTGTTACAAAACGACTCAGCACCATGACATAC
>M00285:128:000000000-BF978:1:2106:27730:12607_1:N:0:46
GAACACAAATAGAACAAAAAAAACCAAAGTCCATTGTAGTGCAAAGTAATCCAAGTGGTAATAGTGTTGCTCTATGAGGT
AGTGATTAGGGTTGTGCAGGTTGGTACAAAAACCAAATGGTTGAAGGGAAGTAGCTGTTCCTGAACCTGGGGGTGTAGGA
CTTCCTGCCCGATGGTAGTTTGAGAAGGTGGCATGGTCTAGATGGTGGAGGATGATGGA
>M00285:128:000000000-BF978:1:2106:8671:12609_1:N:0:46
GATCTACACTCTTTCCCTACACGACGCTCTTCCGATCTGGAATACACGTTTTCCCTACTCTGCTCGATTCAAAACAGGAA
CTCACGATTTCCCTACACTGCAAGAGTCATATACACTAGAGATCCATAGGGTGACAGGATAAAAGGTTAAATTGACTTCA
GCAAAAGAACGTACTAAGATATCAAAAATAGTGATGACTATAACTAAAAAAGTCAAGAATTGACGTAGCGACAAGACGTA
TTGATCATCCAACATAAAACGTACAAGAAAAGATAAAACCATTAAGTCATGAAGCAGAC
>M00285:128:000000000-BF978:1:2106:7762:12609_1:N:0:46
AACACAGGTTCCTGAAGCTGTGCAGCAGTGACTATAACTAGCTGCACCACTGTGCTGGCCTTCTATCTTAGGAAATGACA
TCTTTATACAAGAGGGTTTTTAAATTATTGCAAATAATGGATTTGAGAAATGGGACAAATCCAAACTGTATCATATCGTT
AAGTGAGAGCAATGTTTATAGTGGAAAAAGTGACCCTTCAACAGGTCATGGGAAGCATCAACAATCCTCAAAAATTCAGT
AGCTTTTTGCCAAATATGTTAGCAGCATTCAGTTCCAGCTAATTTTGCCTTTGCTGTGTT
>M00285:128:000000000-BF978:1:2106:17361:12609_1:N:0:46
GATCTACACTCTTTCCCTACACGACGCTCTTCCGATCTGGACTACACGCATTCCCTCCACGACGCTATACCGAACCAAAC
CTCACGCTTACCATAAACGACTCTCCTACGAGCTACCTCCCACAATCCCGATGCCAGGAACATACCAAAGAGCGATAGCC
ATGCGCCCGGTTGTCCCACAGCAAAGAAAATCATTCCACACCCAATGGTAGATATACCAGTTGGAATTAATCTCTTAGAA
AGCGGACGTTGATGATCCCATAGAGTGTAGATAAGCAGCATCCAAGGCGGTGTAGTCTA
>M00285:128:000000000-BF978:1:2106:27411:12610_1:N:0:46
TTTCACCCAGACAGTGGTTTGTGCATGGAATGCACTGCTTGGGGTGGTAGTGGAGGAAGATACGTTGGATAGGTTTAAGA
GAGTGTTAGATAAGCACATGAAAGAATGTGAAATAGTAGGATATGAGGGTGGAAAGAGTTAGTTTGGGAGATGTTTGTAG
GATGGCACAGCTTGCTGGGCCGAAGGGCCTGTTCTGTGCTCTATTGTTCTATTGTTCTGTTCTATTCTATTGTTCTATTG
TTAAAAATTCCCATTTGGCTGAAACAGCGTTTACAAAGCAGAAAAAA
>M00285:128:000000000-BF978:1:2106:10107:12610_1:N:0:46
TCTATCTGTGTTGCTATTTTGAGGCAACTGTATGCTCGTACGCCAAGGTCCCTCTGCTGAATAACACTTCCCTGGGCCCT
GCCATTCAATGTGAATGTCCTGACCATGCTTAACTTCACTAAATTCATCACTTTGCATCTGTCTGAGTTAAATTCCATCT
GCCATACCCTTGCCCACTTTTCCATTTTTTCTATCATGCTGTAACCTCAGACAATCTTCTTCACTGTCCACTATGCCACC
AAATTTAGTGTTGTCTGCAAACTTACTAACCATGCCACCTACGTTCTCATCCAAATCATG
>M00285:128:000000000-BF978:1:2106:12300:12611_1:N:0:46
CAAATGCTTCCAGAGACATTCACAAAACATGTCCCCTAACTACTTGATACCTTCAAGTCAAACTTAGAGTTCCTGATTGT
CAAAACAACCTTTAGCTGGTTTGGCATTCTTTGGCATTCTCTCCCACTTCCACCCCTCTCAGAACTATTTTAACCATTAA
CTAAATTTATCACTGCTGTTCACAGTTGATGGTTAGCATTATAGATTTGCAGGAAAGCTTGCAAGGGAGGGTGAATCTCA
GGAGACTGTGCTTCAATGCAATCTAGTAGATA
>M00285:128:000000000-BF978:1:2106:29573:12613_1:N:0:46
GTCAGTCACCAAAAGTCAAATCTCATTGAATCGACAGCAGATTTTCCCCCAAGATGGTTGTGAGTATATGCAGCATTCAA
ATCCTAGTACAACTTTCGATATTTGCAGATTAGAAATTTTTTAAAAGTTACTATACCTTCCTTTCCACTTCTTTATA
>M00285:128:000000000-BF978:1:2106:4615:12615_1:N:0:46
CCTTCGACTTGAACCGCGGTGGGCGATGCCTTGGTTACCGTAAAGGGCCCTTCCCTTCTTGGCTCGTTCCACTTTCTTCT
GCAGACCCGCATATAAACCTGGTCTCCGGGTTTAACAGGTTCTCCTCCAGATCTGTCTTTGACTCCCTTTGTTTTTCCTG
TGTATAGATACACTTGTGTATCATAGTTAGTTGTTGCATGTATTGTTTTAGTTCCAGTTCTAACTGTTC
>M00285:128:000000000-BF978:1:2106:13126:12616_1:N:0:46
CAAACAAGTATGAGATGTTTCACTTTGGTAAGTAAAACCAGGGCAAGACTTGCGCAGTAAATGTTAGGGCCCTGGGAAGT
GTTGTAGAACAGAGGAACCTACAGGTACAGGTGCATAGTTCCCTGAAAGTGGTGACACAGGTAGACAGAGTGGTAAAGAA
GGCATGCTTGTCTTCATCAGTTAGGGCACTGAGTACAAGAGTCGTCATGTTACAACTGTGTAAGACGTTAGTGAGACTGC
ATTTGGAATACTTTGTGCAGTTCTGGTCACCAGTGTATAGGAAGGAGGTCATTAAGCC
>M00285:128:000000000-BF978:1:2106:17039:12617_1:N:0:46
GGTTTATTGACTCGGCCAACTCCATCACAGGCACAACCCTCCCCACCATCAAGGACATCTCCAAGAGGCAATGCCTCAAG
AAGGCGGCATCCATCAGTAAGTACCCTCACCATCTGGGACATGCCTTCTTCTCATTACTACTGTCAGGGAGGAGGTACAG
GAGCCTGAAGACCCAAACTCAACA
>M00285:128:000000000-BF978:1:2106:6806:12618_1:N:0:46
CCAAGGTTCTGGCAATCTTCCCGAGAAGGGACGGGTTTGAAAGGGTTTGACCGTTCCCGGGTGTGCTGGCGTCCCTGCGG
TGGAGCTGTTGCAGCTGCCTCCTTCCAGC
>M00285:128:000000000-BF978:1:2106:28392:12620_1:N:0:46
CAAGATTTTTCCTCGTATGTGAGGAGCAGATGGATGGCTAGAGTAAAAGTGGGTCCGATTAAAGACAAAGGTGGGAGGAT
GTGCCCGGAAGCTGTGGAAGTTGGTGAGGTTCTCAATGAATACTTCTCTTCAGTATTCACCA
>M00285:128:000000000-BF978:1:2106:14460:12622_1:N:0:46
CAAGAGTTCATCATTATAGAGTCCGACAGCAGAGAAACAGGCCCGTTGGCCCAACTCGTCCATGCTGCCCGAGATTCCCA
TCTGAGCTAGTTCCATTTGCCTGCGTTTGGCCCATATCCCTCTAAACCTTTCCAATCCATGTACCTGTCTAAGTATCTTC
TAAATGTTGTTAATGTACCTGCCTCAACCACTAGATCGGAAGAGCACACGTCTGAACTCCGTCACTCCGCGAAATCTCGT
ATGCCGTCTTCTGCTTGAAAAAAAAAACACCAGACACTCCTACAAATCTCGTATGCTGTC
>M00285:128:000000000-BF978:1:2106:18584:12622_1:N:0:46
GATCTACACTCTTTCCCTACACGACGCTCTTCCGATCTCGACACCCCTTCTGCCCTCCACGGCTTTCCTACCATCTCGAC
ACTCCTTTCCCCCTCGACGGCTTTCCGATAAAAACTACACTCCTAACCTCAACGAAGCCCCTACGGATCAAGCACACAAC
GTCACGTGAACCGCCCCAACAATTTAATAGAGCATAGTCGAACCGGTAATAGAAGATGCACCGACCGATACAGAGACAGA
TGAGATGAGCAGTAGAACTAAATGGCGAAGCACATTGGTTTGATACCACAAGCGTAC
>M00285:128:000000000-BF978:1:2106:2785:12623_1:N:0:46
GCAAATTTTACACTAAACTCCAAGTAACTGCTTTTCTCCCATTTGCCTAAATACCTTTGGCCATTAAAGTGTTTGATATT
TAGAAAGAACTCTATTTTGTCCATATAGGTTCAAAGTGGTCATATTTGCTTGCACCAAATTCCATTTAATACAGATTTGC
CCATTCAATGAATGAATATTTTTTTATAAGTTAGTGTTTCCAGTAACACAGCAGAGCTGCACAAGCTTCTGCAGTTTCTT
ATTTGTTGTGCTGGAAGATCTGCCCAGTGAACCTGTTCCAGGTGAGAGCTGGAGAGGCTT
>M00285:128:000000000-BF978:1:2106:6998:12623_1:N:0:46
CCAATGCCTTATAAAGCCTCAGCATTACATCCTCGCTTTTATATTCTAGTCCTCCTGAAATGAATGCTAACATTGCATTT
TTCTTCCTTACTCCCGATTCAACCTGCAAGTCAACCTTTAGGGAATCCTTCACTAGGACTCCCAATTCCCTTTGCACCCC
CAATTTCTGAATTCACTCCAAATTGAGAAAATAACCTACATCTTTATTCCTTCTACCAAAGTGCATGATCGTACACTTCC
CT
>M00285:128:000000000-BF978:1:2106:25671:12624_1:N:0:46
CAGTTGTCCCAGGTCACATTCTTTTTCTGCTAATTCCATGATGTTTTCAGTAACCTTCAGTGAAGGAGAACTCTAAGCCC
CTGAGCTAATTAAAGTATTCATTCATCTGTCACACTGCACTTTAATCAGCTCTCGGTTCTCTACTCCAGTCTTGGATGTC
AAATCATTCATTATAGTCTTATTAGAAATAAAATCATTACATTATCTAGTTCAAAATATCCAACATTATTCCAGCAGAGT
AATTTCTTATATAATACATTTTCCAAAAGCGTTCTGCTGTTACCCAAGAATGAAATACT
>M00285:128:000000000-BF978:1:2106:4025:12625_1:N:0:46
GTAAATTTAATGAGTAATGTTTGCCTTCATTCGGAGGTGTCTCAAGGTAAGGGAACTAGCTCATGTTTTCCATGGTCATG
TTGTGATCTTTGTTGTGAGAGATGGTGTTGTATGTGGGGCC
>M00285:128:000000000-BF978:1:2106:17419:12625_1:N:0:46
AATGGATCAAAAGAAGGTTTTCAATAGGTTGCCTGTGGCCATGGAAGCATTTTGTTTCAGGAACATTCTGATTAAGTCAG
GAAGGACTAATTTATTGGTATTGGTTTATTATTGTCACTTGTAGCAAGGTACAGTGAAAAACTTGTCTCGCATACTATTT
GCACAGATCAACTCATTACATATTGCATTGAGGAAGTACAGAGTGCATTGAGGTAGTACAGGGTAAAAATACAATATTAG
TTTCACAGCTACAGAGAAAGTGCAGTGCAAGTAGACAATAAGGTGCAAGGTCACAACAA
>M00285:128:000000000-BF978:1:2106:3625:12627_1:N:0:46
ACCAACCCATCCCTCCACTCCTCCATCTAAATCATCTATGAATATAACAAAGAGTAGAGGCCCCAGAACTGATCCCTGCG
GGACTCCACTAGTCACAGCCCTCCAATCCGAGGGCATTCCCTCCACCATAACCCTCTGCCTTCTTCAGGAAAGCCAATTT
CTTATCCACACAGCCAATCTCCCCTGGATACCTCGACCTCTGACCTTCTGAAGAAGCCTGCCATGAGGAACCTTATCGAA
CGCCTTACTAAAATCCATATACACTACATCCACCACCCTGCCCTCATCAAGCTTCCTCGT
>M00285:128:000000000-BF978:1:2106:17087:12628_1:N:0:46
GCAGATCAGCCCTGACTATATTGAATGGCAGGACAGGATTGAGGCCGAATGCCCTACTCCTGCTCCTGTTTCCTGACAGG
AAGTGTGCAGTATTCCCTCTGTGCCCCACCGGAGTGTGGATATACACTCGGTGCTTACTTGAGCCCTCACCAGGAGGACA
GAGGACAGCAACTGAACCGGATCCTCTCACGGTTTCCTAGTCTGTCCAAAATTTGAGGAAGGAGGCCATTTGGCCCATCA
AGTCTGTGCTGCCTCTCAGAGCCTTCCCATCAGT
>M00285:128:000000000-BF978:1:2106:6482:12629_1:N:0:46
CCATTTAAAACTTATAAAACACTAATAAAATAATCTTATAAAAATCTAGACCTAATAATAACAACCCTATTAAAACCTAA
CCCTTATAAGTAAAACACTAATTAAAAAAAAAAAGATATAAAAGAAAAGCTTATCTGATGAGTATTTATCTCAATTTCCA
ATGTTGGGTGAAGTAAATTGTTGGGGGAGGTAGTTCTACACTGTTATCAGATATTTTAGTTCTTGTCAATCTGTGTTTAT
CCATTGCTTTTAGAATAGTTTATTTTGGTGCTGCAAAAGCGGTAGTGCATTGAGACCTTG
>M00285:128:000000000-BF978:1:2106:15612:12634_1:N:0:46
TATTTCTTCTTCTAAGATGGGAGCATCTAATATAGAACATTCATTTAAAGAAAGTTGAGGAATCTTCAAATCTCTTAAAA
ATTCATACATTAATGTGGGATCATCAGACGATTCTGATTGATATAAAGAAGAATAAAATTCCTGAAAAGATTTATTAATT
TGAACAGGA
>M00285:128:000000000-BF978:1:2106:27433:12634_1:N:0:46
ACCAAAAATGATATGAGAATGCAATGCCAGGGTCAGTAATGGAGAAAGATTCAACTGTAGCATTCAAAAGAGAGTGGAAT
ACATTTCTGAAAAGAAAGATTTTGCAGATCTATGGTGAGTACGTGAAGAAGTGGAACTAGCTGGATTAATGTTAGATAGT
TAG
>M00285:128:000000000-BF978:1:2106:8753:12634_1:N:0:46
ACATAAGCCTTCTTTGCAATGCATATTGCAGCTCTGAATGTCTGTGTTCACTGATAGCCCAGTGCCGAAGCTGTGGTTAA
CCTCTGGCCGTAGAGTGCGTATGGAGAGTAATAGTGTCCTGTTGCCGGCACGGGTAGAGTGGTAACCGGCCCTGGGGCTC
CATGGGTCGGCAGTGGGCTCTTGGTATACGGGTGGTATCTGCTGCTGAGTCCTAAAGCGTGCGTGCTCCTTAGCGTGAGA
CCTCCGGGGCTCCCGGG
>M00285:128:000000000-BF978:1:2106:22160:12635_1:N:0:46
ATGAGTGATTGTTGGCCCCTGGACTGTACTCATTGGAGTACAGAAGAACCAGAGGGGATCTCATAGAAATATTTTGAATG
TTGAAAGGACCGGACAGATTAGATGTGGCCAAGTTGTTTCTCCTGGTGGGTGAGTCCAGGACTAGAGGGCACAGTCCTAG
AATTAGAGGGTACCCATGCAGAACAGAAATGAGGAGAAGTTTCCTTAGCCAGAGGGTTGTGGATT
>M00285:128:000000000-BF978:1:2106:6602:12636_1:N:0:46
GTCTTCTTGAGTTTGGTGTCTGAAAGTCAGCTCTAAAGACACCTTCCTCACTGGTTTTGCTGGGATTCTAACTGCCAGGA
TAACTATGGGGCATCCTTTTCCATCCATTTCTCAGTACACCATTCAACTTCTTAATGCAACATTCCCCTCTCTATTCAAG
CTACCAAAACTTTTGGTTAAAGCATACAAAAACTTGTCGGAAAAAAATGCAGCAACAGCAAAATTGCATGATAACCTCAG
ACTCATTGGGATTTGAAACTAAATTATAACATAAGTGGTTGCATCATCCAGAAGATGG
>M00285:128:000000000-BF978:1:2106:10648:12637_1:N:0:46
GACACATTAAGGCTCTCCGAACATGTTGCTTTCCCAATGTTATACACACACACACATCAGTTTTGCAATTGCATCAGCTG
TGGCACAATAATTTAAAATACCGCTTCCTATTTTCCCAGAATAACCGCATTGACAGTTAAATATATTAAGACAAGTGACT
GAGTTGTCAGTGTGGGAGCACATCGGGATCAATAGCCATGGTTCTATTATGTTTACATTAGTTCTGAAAATGGGCAGATC
TGGTCCACAAGTCAAAGTTCTAAATCAGGTCATGACAAATCTTGCGATGTTAGACAGGA
>M00285:128:000000000-BF978:1:2106:13905:12637_1:N:0:46
AGCCTGAATTATAGAATATTTGCCTCTTTCCCCCCCAAAAACATATTTTTTTGTAAATAATCTAATAATTCCACATTGAG
ATATTATTTTGCTATTGATACTCTAATATAATGTAAGTCTATGAGTGAAAAAGAAATAAAAGCAATAAAACATGATTATT
GTATGTTTGGGTACCAATCCTAAAGAAACAATATTGCCTTATAACTGTGGTAATAGCTTGCATTTCATCCATGTTCTTCA
TGGCAA
>M00285:128:000000000-BF978:1:2106:3063:12637_1:N:0:46
GATCTACACTCTTTCCCTACACGACGCTCTTCCGATCTGAACTACACGCTTTCCCTACACCACGCTCTTCCGATCGCATC
TACACACTCACCCTAAACCGACCGTTAACCATAAGCCCCACAAGCCTCGCCAGTTCACAATTCGCAAGCACTACCGTACA
GACACCCTCGGCATCAGCTGTCGATCGAGTTCGATGTGCTAGTAATTTGGCTACCAGGCGTCCCACACCCCAAAAGGCGA
GTACTTTTTCTGCCTTTGGTCAGACCAAACCAAGAATAAATATAAAAGCCGTACACTC
>M00285:128:000000000-BF978:1:2106:11426:12638_1:N:0:46
AGTGAGAAGGAGAGGGGAGACAGAGGCTGGCAGGTGATTTGAGTTGTTAACAAAGAATTCACAGTATAATAGTTAATTAG
AATCACTCTTGCACAGGTGATTTGCATAAGAGAAAAGTTTGGAGAATCAATCTCATTATTTCTAATGAGCAAGATAAGAA
AAGCTTCAATGGCTACAGACACCAGAGTTTGAGATAAATAAATCTTCCTCAGTGGTGACTAAAACTGATTGTTCATTTTT
CAACAATGCAATCAACTCAAGTGTAAAGAGAACAGGTCAATTTTAAAGATTAATGTATTT
>M00285:128:000000000-BF978:1:2106:8918:12640_1:N:0:46
GGTTCAATTGAGGTTTTCAAAAGGAAACTGCACAAATGTTTGATGGAAAGACAACACTTTCAAGGCTTTGTCGAAGGATC
AGGGAATAGGGCTGACTGGATTATTCTATAATGAGTGACAGACTCGACAGGTTAAATTGCCTCTGTCTGGTGTTTCAACA
ATTTTAGATTCTATCAATTTATGAGAATATATGAAAATTCTAGCCTCAAAAGGATATCCTGCAAAAAATTCACCCAAACA
ATTCTCAAGGTTTCATTATTTTCTAAATAAGTTCAGACTCATCTGGACAAAGTGTGCAAC
>M00285:128:000000000-BF978:1:2106:18356:12640_1:N:0:46
AAATTAATCCAGGCCAAGGCATACACAGTGAATATCAGGGCCCTGAGGAATGTCACTGAACATCGAGACCTTGGGGTTCA
AGTACATGGTTCTCTGAAAGTGACGACACAGGTATACAAGATGGTGAAGAAGGTGAACAGTATGCTTGCCTTTATTAGCT
GCAGCATTGAATTATTCGTTGGGACATCATATTACAGTTATACCAATCATTGGTTGGGCAGCATTTGGAGTTTTGTGGCA
ATTCTGGTCATCATGCTGTAGGAAGGATGTGATGATGCTGGAGACAGTGCAGAAGAGATT
>M00285:128:000000000-BF978:1:2106:4394:12642_1:N:0:46
TTCAGCTAGTAGAATGTTGGAGAAGCTGTAAGTTGTTTTAAGCTAGGTTCGGATGGTGAGATGTTTAGCAGCTTTAATGA
AGTCTTGGAAAGCTCGTTTTCTTTAGTTTTAGCAGTGATTGATAGCAACATTTTTGTCAGCTTTT
>M00285:128:000000000-BF978:1:2106:2944:12642_1:N:0:46
TACATGAAAACAGTTGTATTGTGTGTATTTCATGTTGCTGAGTCGTTTGGTAACATTTATTTAAGTGTACCTATTACTCT
TGAGAGGTTAATCGCTGATATAGCAATAGATATCCTATTTGGCTACAACAGCGTTTTTTAAATTAAAACCATTCATTTGC
CACTTTCTACACATCCTCATGGAGAATAAACATGAAAACAGTTGTAGTGTATGTATTTCATGTTGCTGAGATGTTTGGTA
AA
>M00285:128:000000000-BF978:1:2106:12461:12642_1:N:0:46
GCCTTTCAGCCTACGATATTGCATCAAACTAATTAAATTACTAATTAAACTAACCTTTTCTCCCTACATAAGGTCCATAT
TCCCCCATTTGCTGCACATTCATGTGCCTATCTAAGAGCCTCTTAAGCATCTTGATCATAATTGACTCCACTAACAGTTA
CCTTTTTTATCAATGCAATAGAATAAAAGAGTTAAAATTACAGAACAATGCTCAAGATATGACCT
>M00285:128:000000000-BF978:1:2106:6933:12642_1:N:0:46
ACGGTCTTTTCCCCAGGGGAGGGGAGTCCAAAATTAGGGGGGTATAGGTTTAGTGTGAGAGGTGAAAGATTTAAAAGGGA
CCTGGGTGGCAATGTTTTCACACAGAGGGGGGTGAGTGTGTGGAACGAGCTGCCAGAGGAAGTGGGTGAGGCAGGTACAA
CAGGATCATTTAAGAAGCACTTGGATAG
>M00285:128:000000000-BF978:1:2106:26349:12643_1:N:0:46
TCCAGGGACGGAACTGAGTACAGTTAAGATTACAAGAGAGAAAATGTTGGGGAAGCTAAATGGGTTAAAGACTGATAAGT
CTCCGGGACCGGATGAGATACATCCCCGTGTTCTGAAGGAATTAGCTTTAGAAATAGTCGAGGCATTAGTGAAAATTTTT
CAGGAATCTATAGAAGCTGGAGTGGTTCCGGAGGACTGGAGGGTCGCGAATGTAGTTACATTGTATAAGAAAGGTGGGAG
ACAGCACAAAGGAAATTACAGACCTATCAGTCTTACGTCTGTAGTGGGAACGATACT
>M00285:128:000000000-BF978:1:2106:3790:12643_1:N:0:46
TCCAGTCTCTCCTCATATGAAATGTTCTATCTCAGGCAACATCCTGGTGAATCTCCTCTCCCACAGGGAGAAGTTTCAAA
CATATACTGTCATGTGGCATGCTGGATTACTGCATTTTTTGGAATCACAGAATCCAGTTACAGCACAATTTAGCCCATTG
AATTCATGCTGGCTCCTTGTGGAACAATCTCTTTAGTCCCATTCCTCTGCTCTTTCCTGT
>M00285:128:000000000-BF978:1:2106:22044:12644_1:N:0:46
GATGCTGCTTTACAAAACTCTAGTTAGACTGCACTTAACCCAGAGTATTGTGTTCAGTTCTGGTCGCCACATTATAGGAA
GGATGTGGAGGCATTGGAAAGAGTACAGAGGTGATTTACCAGGATGATGCCTGGATTAGGGGGTATGGAATATGAGTAGA
GGCTTAAGGTGCTAGGGC
>M00285:128:000000000-BF978:1:2106:24598:12644_1:N:0:46
GCAGAATCCTACCCAATCCTGTGATGCGCAGGCACTGTGTGCAGAAAGAGAAATCAACTTTACTTTTAAACTATCAGAGA
TTCTTCATTCTATTCTATAGTTCACACTTGGATACAAAACATGTACAAACCATCAGGATCCACCAATTGGTATTTTGCCC
GTTTTCTTCCTACCCATCAACCTCATACATTGTT
>M00285:128:000000000-BF978:1:2106:10151:12648_1:N:0:46
AATTATCCCTTTTTGTGCATGCACATCAACAGAGCCTAGGTTAGCAGGTCTTAACTGTCTGCAGAAATATCCTTTACACA
ATCTGCACAAGTCAGTCCCAACCAGCAGACACTCACTCACCTGGTCCTTGGTCTTTCCCTCACGATCTCGGACATGAGTG
GTTACAATTCTCTCCGTCTCTTCTCGTAACCTGGGAAAGGAGTTGAGCTGCAAGGAGAGGAGAGCAGACAGCACTGCAGT
TTGCTGGGGTCTAAC
>M00285:128:000000000-BF978:1:2106:3117:12651_1:N:0:46
CCTTGTACCTTATTGCACTGCACTTTCTCTGCAGCTGTGACATTTTATTCTGTAATGTTACTCTTTTTACTGTCCTACTT
CAATGCAGTTTGCACTAACCATGTAACTGCGCTGTGTAATCAATTGATGTGTACGATCGGTTTGCAGAACAAGCTTTTCG
CTGCACCTCGGTGCAAG
>M00285:128:000000000-BF978:1:2106:11989:12654_1:N:0:46
GCAGCTTTAATTTTGTGTCCAGCTAAATAACTGTTTCTAATATCTGAATTTGCACCTTTGTTCATTTTGCCACTTTCCAG
TGCTAGATTCCATTTCTATTTGTACAGGTTAGAGTTCCAGCGCTTTTGTTTTGTCAGTGCATTGATATTGTTTAAAAAGG
TGAGAAACCCAGCTAGGGTTAGGGATAGATTTTATAATCATCTCCTGAAAAACCGAGGCATTCTTGTATCTAAACTGTGA
GGAGCAACATTAGGCAGATCGTTTTAACCAGAAGTAGTATTGGTCGGTTAAATGAAAGTT
>M00285:128:000000000-BF978:1:2106:18784:12654_1:N:0:46
TAACAACAACTTACATTTAAATACACATTTCCAGATTTCCAATATTTTGCTTTTAAGTCACATGTAAACAGAACCATTAA
TTTGAAAAATATCCCAGTATACAAAACCGTCAGGTAAAACGATTGTAGAGACGAAATCAACAGTTAAGTCAAATTGATGG
GTTTAACAGGCATTCTTTTACAGAAAAGGGGAACTGGAGAAGTAAAAGGTCGCATGAGAGAGGTAAAAGGTCGCTTGC
>M00285:128:000000000-BF978:1:2106:28371:12654_1:N:0:46
TGCTGTATAAGCATTTAGTAGGGTTTCTTCTGATATGTAGCAGTAATTCACTTGATGTCAGAAACTGACAGTGTTACAAT
TAGCTGGGTTCTCCAAGAGAGTACCTAAGTAGTGCCCTTAAAGGGACAACACACGTTGGTGGATGATTCCATTGCCATCT
TCCAAAGTCTGTTCCACCCATAAGGAATGCTTCAAGAGCTCAGTCAGTAGACTAAGCAAGCCAAGCATTAAAGCTGGTCT
CGTGCTACCACTGACAGGAGTTGTTGTCATCAATCTTGGCTCAGTGGAATACTTTCAAC
>M00285:128:000000000-BF978:1:2106:3384:12655_1:N:0:46
TAAAAAAAACTTTTAGTATCTGTTTGAATGTTATCTGCCAATTTCCTTTCATAATTCATCTTTTCTTTCCTAATGACCTT
CTTAGCTTCTTTCTGCAGGTTTTTAAATGTTTCCCAATCCTCAGTTTCCCCACTTATTTTTGCTACCTTGTA
>M00285:128:000000000-BF978:1:2106:9064:12656_1:N:0:46
AAACCTGTACCCCCTAATTCTAATGTTGTGCCCTCTGGTCCAATATGGACTTCCAGGAGGCATCCAGTGTGCTGCCTTTT
AAGAAACTATTGAGTAAAATAGTTAGGCGGCACGTGGCACAATAGCGTAGCTGTTAGTGTG
>M00285:128:000000000-BF978:1:2106:4487:12657_1:N:0:46
AAAAGGGTGGTGCTCATTCCGGACATGATTATTTTTTCATTTTGGGTGGTGTGTCCAAATAGAAAAATCAAAAATAAGAA
CATAATGAGGATTTGGTCAAGCGGTGTTACAGTGATTTAGTAGATAAAAGGTAAAGGTACATCAGTGTCTGGACTTGGCC
CTTTTTTGCACAAATGTTTTTTATTTGATGCCTTGGGATTGCAATAAAATTTTCATGCTTTATCTGGATGGCTGATGGTT
TAAGCAATGACATGGCATCCGGGGGATCTGGA
>M00285:128:000000000-BF978:1:2106:12903:12657_1:N:0:46
CAAAAAGTTACATCAACAGCATTAAGGTGACCACTGCACAGTACTATCACCAAAAACGCCAATGTGGAACAATTTCTGGG
CCATCTTTCCTATATAAAGCAACCCTGACGAATGCACTGAAGGGAACAAACTGATCCTGGGAGAAAGAGAGCTACTTATG
CTTGATATGTGTACATAAGGAAAAATTTCAATACGCTGAAAATACCACAATCCATATCACAATCTTCACTTTCCTGATCA
GAACCATTTTTATGTGCAAGGAACCTCCTTGCTGTAAAACCCATTACTGTGAAAAGTTAC
>M00285:128:000000000-BF978:1:2106:15186:12658_1:N:0:46
CTGTTCAGTGAGGTGGGTATCTCTTTGCCAGACTTGAAGCCCAAGCTTCATCTGAAATTAAGCCTCATTTCAGTAGCAGA
GAAATACTGGTGGTTAAATGCAGGAGGTCTGAATGCAGGCTGGAAGTCTACAATGGTGGGCAGCTGATGGGATAGGCTGA
TCAGCGCAGCTTCAGATCATGTCCTTATTACAGAGAAGGCCACTCAGTCCATTCAGGTAATGTCAGTTCTCACAATAATC
CCATTTCTTCCCCTGTAACCTAGCTATGCTTATTAACACCATCTTGATTCCCCTCCCATC
>M00285:128:000000000-BF978:1:2106:5229:12659_1:N:0:46
NNNNNNNNNNNNNNNNNNNNNNNNNNNNNNNNNNN
>M00285:128:000000000-BF978:1:2106:20980:12659_1:N:0:46
AAAAGGATAGGGCCTATCAAGAGTTGAAGCGGGAAAGTGTGTATGGACTCGGAAGAAATAGTGGAGGTGCTTATTGAATA
CTTTACTTCTGTATTCACTACAGAGAAAGATTGTAGTGGGGGCTTGCAGCGGCCAGAAAGGATTGGGCAGGTGGATATTA
GAAAGGAGGAGGTGCTGAAACTTTTGGAGAGTATTAAGTTAGTTAAGTCA
>M00285:128:000000000-BF978:1:2106:29367:12660_1:N:0:46
GGATTCTTGCACATACGCTAATGTTTCCTCTCACACCTAAAGTACAAGTTGCTTCAGAGGAGAGACTGTAATATATTCCC
CGTGTTCTTCTTTAGTCTGACAGCATGGTCAGTGTTTTAACTGCTGAGTTTTAAAAATGTTCTCTTGCTATCCATGCACC
CCAGAAAAAGAAAATTATCGGCACTTGTCAGCAGCGAGGCCCTAGTAACTAATGCAGCAATTTCAGTGCATAAATGTTAT
TACTTAATGGCTATCTTATTGGTCCTTCTTCACCACTGCATAATGATTATCACAGCTTCT
>M00285:128:000000000-BF978:1:2106:9484:12661_1:N:0:46
CAAGGTATTCTGATACCTCGACAAAAGTGATCAACATGCCTAACATTCCACGTCTTAGCAGTCATCCCCGTACACAGTCC
AGGTTGGAAAGAAGCCTGTGGTCGTTTCTAGAAAACCAAAATGGTGACAATTTTAACCCTTTACTACCACAACTCCACCT
CTTTTGTTTCCGGAAAACACTCCAAGCCGATCCACTCACTCCTTAAAGCTTCAAGTCACAGCAACAAACTCATTTCTATT
CACCATGTTTCAGTAGATCAGTGGTGACAAACCGAGGAATTATATGCCGAAGAACAATGG
>M00285:128:000000000-BF978:1:2106:4103:12662_1:N:0:46
GCTTACCATGTGCCACATGTATTGTATTGCCACCTTCACGAAACTATGTACCTGTACCTCTTGGTCTCTCTGTTCATCAG
CACCAGCAGGGACACAGCCATTCACCATAGATGTCCCAGCAAGTT
>M00285:128:000000000-BF978:1:2106:14238:12663_1:N:0:46
CCTTCATCCTGAGTAATCTCGGTAGTTCATTCAGTGTATGGCCAAAGAACCATACCTCGACACATCCTACAGAAATGCAA
GATGACGCTGAATGCAAAGACATCTTAAAATTTGTTACGTAAGTAGCTTATTGAAATTTGTTAGTTAACTCATTGTTATA
TTCATGCCTTTTTTTTGATGATGATATTGCTGTCACTTGGGTTTCAAAACTGTTTATAGGG
>M00285:128:000000000-BF978:1:2106:16858:12663_1:N:0:46
CACACCTTGACCAACGCTAGCTGAAATTCAGCTGATCTGCCCTCTCTCCTCCTCTGAATACATCACACCTGTTTCACACC
CCTTACCTCATTTACATTTCTACCATCCATTCACACAGTTAACACTGATGTCATACAAGCATCTGCCTGTGACTTTCTCC
AATTTGCTAAAAGAACATAAGAAAAAGGAGCAGAGTATGCCATTCGGCCTCTCACGTTTGCTCTGCTATTCAGTAAGATC
ATGGCTGATCTTTTACCTCAGT
>M00285:128:000000000-BF978:1:2106:23713:12665_1:N:0:46
TGAAGATGGCACTGGAGCTGTGCTGAGCCACACAGTCACATATGTGGCACAATAGTGTAGCGGTTAATGAAACACTATTA
CAGCACCAGCTATTGGGGTTCGATTCCCATCGCTGACTAAGGAGTTTGTATGTTCTCCCGCGTCTGCATGGATTTCCTCC
GGGTGCTCCGGTTTCCTCCCAC
>M00285:128:000000000-BF978:1:2106:8353:12666_1:N:0:46
TCCAAGTACATCCTCAGTATTGGGGCTGTGATGTTGTCTGGTCCCACAGCCTTTCCTCTATCCAGTGCTCTTAACCATTT
CTTGATATACCGTGTGTTACGAAACCAGCAACAAAAGAAGCACACTTTTAAAGTGTTAAAACTACTTTATTAATAACTAC
ATCCGATAATACGTAAAATAAGAAGAAAAAGTTAGTATATTAGTACAAAACAAAATATTAGAATCTTAAACTATAACCCC
AAAAACTACTCGTCGTGTGTGTGCGGCAAGTTCCTAAACTCCAAGTCCAGGAATTAGTTC
>M00285:128:000000000-BF978:1:2106:11430:12666_1:N:0:46
TTTAGAGGAGGTTCAAGAAGTCACCGCATGATGTGTAAACTTTCAGCTGTTGAAAAGGTATAAAACACATGATCAGCTGC
CTGCTTTGTACTTGATGTGATTTTCTTTCCTGTTTGTATAATGTATAATGAGCAACCAATCCTCTATAACCTGCAATATG
CCTTTGCTGAAGTGAAATTGATTTGCATTATCACCATTACAGTTCAGAAAGAAACTATTAATTAGAACATAAGAAACAGA
AGCAGCAGTAGGCCTCCAGTCTGCTCCACTATCCGAGATCGTGGCTGATCATCTCCCTC
>M00285:128:000000000-BF978:1:2106:13547:12667_1:N:0:46
TAACAGATAACATTTTCAAAAGGTGTGAAATGCTTCTGATTTTAGACTAAGCTGGTCATAAGAACTGGGCAGAACAGTTC
CAGAAATACTTATCAGGTCAAGCAGCATCAATGGAGAGTCAGCATTCCATTAGAGCATGAATTTCTTATGGAATTTTCTA
TTTTTATGCTGGATTCTGTAATAAAGGATATAACATTAAGACATTTAAAAAATAATACAGGAAATGACTGAG
>M00285:128:000000000-BF978:1:2106:18320:12669_1:N:0:46
TGGGGGAGGGGAATATGAAGTGAGATCTGATACAGATTTGAAGGGGGTGGGGGAGGAGTCACTTTGTCGAGCACCTGCGC
TCTGTCTGCCATAACAGTCAGGATCTCCTGGTAGGCAGACATTTTAATTCCACTTCCCATTCCTTCACTGACATGTCAGT
CTACAGCTTCCTCTACTGCCAACTTCAGGCTAATTGCAAGATTACAGGAACAACACCTCATATTCCATCTTGGTAATCTT
CAACCTGACAGCATCACCATCAATTTCTCTAACTTCCATTAATCACTTCGCCATGTTCCC
>M00285:128:000000000-BF978:1:2106:19068:12670_1:N:0:46
CTAAATGGTGGGGATCTTTGATGATGGATGTTGCCTTCTTGAGGCAGCACCTCCTGTAGATACTCCTGATGGTGGGGAGG
GATATGCCCGGGATGTATTGGCAGAACTTAATGCAGCGAAGTGTGAAGGGATCCACTTTAGGTGGAATGGATTGCAGGGA
CAATGTAAATTATCTAGCAACATCTTGAAG
>M00285:128:000000000-BF978:1:2106:17061:12670_1:N:0:46
ACTGTGTACAGTTTTGAGCCCCATATCTTACGAAGGACGTGTTGATGTCAGAGAGGGTTCAGAAGAGATTTACAAGGATG
ATTCCTGGGATGAAAGGGCTTAAGTATAATGAGCATCTGTTGCAC
>M00285:128:000000000-BF978:1:2106:8382:12671_1:N:0:46
CTTTCTGCTAAATAATACAATCAAGTACAATCTTATGAAACTCTCTGTTAAATGATTTTTGTTACAGTATAATGAAGCAC
AAAAATAATGTACAATAACAGAGGTCATCAGAACGTCCAGAAACATTTTGTATTACATTTGTAATTACAAAGTGCCCTCA
TTATTGTTAGGTGGGTAAATGCAGCAGTTGAATTTTCACAGCAGTGTTTTACAAATAGCAGAGAAATGAGAAAACAGCAC
ATCTAGATAATCTCTGCACTTCTTCAAACTGTGCTTTCGTATCTTTTACATCTGCCTGA
>M00285:128:000000000-BF978:1:2106:27941:12671_1:N:0:46
CAAGCACAGCAGGTTCCAGGAGAACCTTTCCAAGAACAACCTTTCCGATTACAGGCGAATATTCCATTTGAGTGACAGAG
GCAGACAGCTCCCTGCTTCACATTCCAATCTGAGTTTCCTATTAAAAGTTCTTGTCTTTTCA
>M00285:128:000000000-BF978:1:2106:14984:12671_1:N:0:46
CTGGAGTGGAAGAATCAGTGTTCCTTGGTGTGGCCAGGAGTGGTGACCTGTGGTACTGGATAAGTCCAGCCGAACCTGGG
CTTATCACCCCAAGTACCCAGCTCCATCTCAGTGTGTGGATCTCTTTCTGGGAGAATTCACTAAAATAACTGCATCAAAA
CAACATTGAAG
>M00285:128:000000000-BF978:1:2106:8094:12673_1:N:0:46
GGCACACGTTGAGGATGTATTAACTAAATGAAGAATTTTCTTCCAAGTCTCTATAGATAAATCTGGGTTGATCCTTTGTC
TGGGTTGACCCATCATGTGACCATTGCCTCAGGCACTGCAGGCTCATGTCTGCAGAGACAATACCGTGGTTACCTGGCAC
CCAGGTCACCTTTCCCCTGTGCGCACACACACATTTGATCCCAGCAATTGTTGCTTGTGCTGTCTGGCTGACATTTCAGG
ATTTTTACTACAATC
>M00285:128:000000000-BF978:1:2106:11170:12675_1:N:0:46
AAAATTTGGGCACTAACAATTGGGTTACTGAGCTGAATAGCAATTTTGTCTCACATTACAAAATTACCTTTTCTAAATAG
TAAAAGATCAACTCTCTTATTGACTCACTTGCTTTGTGCTTTTGTTCTGTGGTTACCCGCCTACAGAGAATCACAATAGG
GATCATATTCCTAACAATGCAGATTTGTGTTATAATCCTCCCTGCTGTAGCACTGATTGATTGATCCATTGTAGTGCTGT
GAGATAGGTGGGATCCAGAGTGACTAACCAATGCAGTGTATGTGATGTGACTGGTCCGAT
>M00285:128:000000000-BF978:1:2106:23239:12676_1:N:0:46
GACAGTACTGGCAGCTCAATGGTTCAGGATACTGTTATGAAGTAGCTTACTATAGGCAAATATTCCTTTAAGATGGGACA
TTGTGTGTGTGTGCAACGTATTACGTCAACAGAAGATAAGACTAACGTGATGATGTCATTACGAGAGAGAGAAAAAAGAT
GAGAGAAAGAGAGAGACAGACAGATGGAAAGAGAGAAGAAGGA
>M00285:128:000000000-BF978:1:2106:3508:12676_1:N:0:46
TCGGCGAATTTGACAATACGGTTGGAGCTGGATCTGGCCTCACAGTCGTGAGTCAACAAGGTGAACAGGAGCGGACTGAG
CACACAACCCTGTGGGGAGCCAGTGCTCAGTGTGATGGTGCTTGAGGTGTTTTCACCAATTTTGACTAACTGCGGCCTGC
AAGTTAGAAAGTCCAGTATCCAGTTGCAGAGAGGAGTGTTAATGCCCAGAGCACTCAACTTCCTGATTAGCTGTTGTGGG
ATGATGGTATTGAAAGCGGAGCTGAAGTCGATGAATAGCAGCCTGACGTATGAATCCTTC
>M00285:128:000000000-BF978:1:2106:17563:12676_1:N:0:46
AAAGTAAAGTAGGCAGCAAAAATTACATGACAAAAAGAATGATGTTGCAGAGCCAAAACGGATGGTAATTAGATAGGTAG
CAAAAAATGGTCCCTTGGATAGGAAAAATAGAACCTATAGTTCCAGCTGTATTGTGGAGTAAACAGGCATGTTGTCATCT
TCAGTTATTGAACTCATTGTGAAGTCTGGAAGGT
>M00285:128:000000000-BF978:1:2106:11872:12678_1:N:0:46
CTATACCACCATCACCACACTAATGTGCAGCCCATTCGGGTACTGAACAGATTCCAGCTCTGTTTGAGTCTGTGACTCTG
TGACTCGATCACCAGTCCCCGAGCTGCTTTCTGACGGGTCAGTCCTCACCCTGCTGCATTCATTGTTCTGTCCAGTTGAT
GTCGCCACCCTCCAACAGACCGGAGTCACACAGCGCCCAGTGATTATTCACCCGAGATCGGAACGATGTGAGAGTCGATC
CTGAAATAGTCGAAGAACGATAAATTATTTCCGGCCTCTCTCACTAT
>M00285:128:000000000-BF978:1:2106:16053:12678_1:N:0:46
TAGAGATAACGGGACACTTAAAAAATGTCAAAGGATAAGATAAGATATCTTTAGTAGTCACATGTACATCGAAACTTAGT
GAAATGCACCTTTTGTGCAGTGTGTGCTGGGGGCAGCCCGCAAGTGTCGCCATGCTTCCGGCACCAACATAGCACGCCCA
TGATTTCCTAACCCGTATGTCTTTGGAATGTGGGAGGAGACGGAGCACCCGGAGGAAACCCACACAGTCACGGGGAGAAC
GTACACACTCCTTACAGGCAGCGGCGGGAATTGAACCTGTGTCGCTGGCGTTGCAATAGT
>M00285:128:000000000-BF978:1:2106:4530:12679_1:N:0:46
CACAGATGAGTCAGAGGAACAGGAGAATGGAATGAAAGAAGTATAGTCATGGTTTATAGTTGATGGAGGTCACTTACCTA
TGGAGACAGAGTTGAAATTGGCAGCAAAGATAATGAAATTTTCTGGCTGAGTGTAAGAGCAAGAAGTGAAACTGATGCAA
TGATCTGACACCAGATTAGGGAAGGACCTGAGTTGAGAGATAGGACATGAGTAGGACTGAATCAAGGAATGTTCCATGTG
GCCCATAAAGATGCAGGCGTAGTTTGGACCCATCGATGTAAAACATTAAGTCTTTCTGTC
>M00285:128:000000000-BF978:1:2106:26379:12682_1:N:0:46
TAAATTGCTCCTAGTGTGTAGGTGAGTGGTAGAATCTGTGAGGAGTTGATGGAAATGTGGAGATGTAGATGGGTGGCTGG
TGGTTAGCACAGCCTAAAGGGCTGGTTATCTTGCTGTATGGCTGTCTGCAACAGGAAGCATGAGGGACCAAAGGGTACAG
GAAAATAAGTGGGGAATGGGACATGCACATGCTCCGAGAGCCAGCATAGACTCCATGGGCTGAATGGCCTCCAGAGCCGA
CCTTCTGCCCACAATATTTATATGGTTGGCCCAGAGGAGTGTTAGATGTGAGGAACTGTT
>M00285:128:000000000-BF978:1:2106:10250:12683_1:N:0:46
GGCAGGGGTGGGGGTAGGTGAGCCCTCCCCTGCCCCAGGGTGGGGACGTCCACATCTCTGGCACTGCCCGGAATCCCAAT
GGATTTGTCCGATTGAGCCGTGCAGTTTTCCATCGGAAATTGCGCCGGGACCAGTGAGAATGCCACTGGGATCTGGGAGT
ATCAATGGGATCAGTGGGAATGTCACCGGGATCACTGGGGGTATTCCTGTGACCAGCAGTAACATCCCTGGGATTTCTGG
GAGCAGCAGGAACCAGA
>M00285:128:000000000-BF978:1:2106:5146:12683_1:N:0:46
AACCTATCCAGAAACCCATGCAAGCACTCCCTAAAACAACCCCACGTTTCCATTGTGCACTTCCCCAAGAACATCTCTTA
CCAATTTACTCTCCCAAGTTCCTGCCTAGTAACATTGTAATTCTCCCTTCCCTCATTAAATATTTTCCCATATCTTCTGC
TCCTATCCCTCTCCAAGGCTATGGTAAAAGTCAAGGAGTTATGGTCACAGTCTGAAAGAATACAGCG
>M00285:128:000000000-BF978:1:2106:15688:12684_1:N:0:46
CCTTCACTCCATGGTCCACTGCGCTTGCCCCAGTTCTAACCCAGCATATTTCTCAGTCTGAAAGCTGGGAAACCTCCAGA
AGTCCACACCATCTCCTTGGCTCCACAAGGAGCCTAACAGCGTAGTCTTTCACAGCTAGTGCCCCCTGTGTTATGGCCTT
CCTTGGGAACAGTCAGGTCATGCCCCAGAATGATCTCAGCAGAAGATCTACCTCAGTTTGTTTTACTGATTCCAGCTGAA
GGTTTATTATTGTCACATGTACTGAGATACAGGGAAT
>M00285:128:000000000-BF978:1:2106:15760:12685_1:N:0:46
ATTCTTTTGCTTAAACAGCGTTTTGAATGCAAAATCCATTGAATTGCTTTTTTTTACACAAAAGCCATGTAGTAACCATT
GGAAAACAATTCTAATGTATGTAGTTCATGGTGCTGAGTCGTTTCGTAACAGCTATTGAACTGTATCTCTCACCACTGAA
AGGCGATTCGATGATATAGCAAAACAATTACTTATTATGCTGAACAACGTTTTCAAAGCTAAATCGATTGATTTGCTACT
TTC
>M00285:128:000000000-BF978:1:2106:20672:12686_1:N:0:46
GCAGCAATTATTCCAGTGCCCAAGAAGAGCAGGGTGAGCTGCCTCAACGACTATTGCCCGGTAGCACTTGCATCTTCTGA
GATGAAGTGCTTCAAGAGGTTGGTCAATGCTAGAATTAACTCCTGCCTGAGCAAGGACCAGCACCCTCTGCAATTTGCCT
ACTGCCACAACAGGTCTACAGCAGACACAATCTCACTGGCTCTTCACTCTTTGGAGCACCTAGACAACCACAAGACATAC
GCCAGGTTACCTTTTATTTATTAA
>M00285:128:000000000-BF978:1:2106:7748:12686_1:N:0:46
CCTCAGATCTGCTTTAAAACACCTTCCTCTCACCTTAAACCTCTGCCCTCTCATTTTTGATACCCCCACCATTGGAAAAA
GATTCTGACATCTACCCAGTTTGTGTCTCTCATGTTTTACAAACTCCTATCAAATCACCCCTCTTCCTCCTTGGCTCCAG
AGAGAACAAGGCCAGCCTTTCCAATCTCTCCCTGTAACTAAAGTCACCATTTGGCGAACTTCCTCTCCCCCCCCCCCCCC
ACCCCACACAACACCGACCCCCTTCACAAACACAACCACCAGAAACTAAACCCCACGCAC
>M00285:128:000000000-BF978:1:2106:26362:12687_1:N:0:46
TGCTGGGACCCTTGCTGTTTGTCATCTTTATAAGTGACCTGGATGAGGAAGTGGAGGGGTGGGTTAGTAAGTTTGCTGAT
GACACGAAGGTTGAGGGAGTTGTGGATAGTTTGGAGGGCTGTCAGAGGCTACAGAAGGACATAGCTAGGATGCAGAGTTG
GGCTGAGAAATAGCAGATGCAGTTCAACCCGGATAAATGTGAAGTGATTCATTTTGGTAGGTCGAATAGGTTGGCGGAAT
ATAGAATTAATGGTAAAATTCTTGGCAGT
>M00285:128:000000000-BF978:1:2106:2794:12687_1:N:0:46
CACTGGAATATTGGTAATTGGTTTATTATTGACACATGCACCAAGATACAATGAAAAGCTTTGTTTTGCATGCCATCCGG
ACAGATCATTCCAAACATAAGTGTAAAAGGAAAAACAATAACAGAATGCATAATATAGTGTTATAGTTACAGAGAAAGTG
CCCTGCAGACAGACAAATAAGGCGCAGGGAGAGTGATGAGGTGGAGAGATCGAGATTGAAAGATCAAGACTTGATCTTTA
TCATACAAGAGGTCCGTTCAATAGACTTATACCAGAAGCTGTCCTTAAGCCTGGTGATGC
>M00285:128:000000000-BF978:1:2106:21433:12688_1:N:0:46
CACTTTTTTAAAAACAATAGTTGAGACAGAAGGGTCTATCAAGGGCAACAATAAGGAAGGTGAGTGGAAGAAAACGCAAT
CTTCGATTGGACTGGGAGTAGATGTTTGGAAAATAAACAGGACAGAAACTGGCAAACAGTAATGCAGAACAACATTTTGA
ATTATTTAAAATGTTCAACTGAGCCCAGCAAAAATATTCTCCACTGAACAGAAACAAAACTGAACATGAAAGAGACACAG
TGAAGACATTAGGGAAAAACACAAATGTGACGAACAAGGCTGTACTGAATATTTCAACA
>M00285:128:000000000-BF978:1:2106:22448:12690_1:N:0:46
CTATAGTCAACAGTAATGTCGACTGAAATTTACATAGCATCAGCCTCCAGCGCTGTTATTAATATCGGCAGGGAAGCAGC
CAGCAAGACAGTTAACATTGAAGTGGGAGCCCAAGCTAAACAATGAGGGGTGCTACCCACCTTTGTATCTCTTGATTGCA
ATCCAATTATACCAGGACAAAGAGTGTAATAGCTACTTTAACATTTGTATAGTTTGGCCGAAACTCGTGATGCCAGGTGC
GTTGGGCTTGCGTGAGAAAACCTGTATAAATTTCTGTCTGCCCACTGCTCGGGGAGA
>M00285:128:000000000-BF978:1:2106:7248:12692_1:N:0:46
CCTAGATAACTTACTCTAGCCATTTGGTCTGACTATTATACAAAATTATTACATTTATAACAAGGAATTCAATGACCTGC
AACTGAGTTACAAGTGGCTCTGGTTTCCCATTAGTTTTTGACATCAAACTAGTTGAGATGTATTAGTAACAGATGTAATT
TATTGACAGAATTGCCAATGTAAGTTTGTACATTTGTGCTAGATATGGCAGCCAATGACAGCCATGTAGATGAACAATA
>M00285:128:000000000-BF978:1:2106:3065:12695_1:N:0:46
TTTGCCCAGGATACTCTAAATGCATTTCCCTAAACCTTGACCACTAAGGAAGGCAAGAACACCTTTTCAAGGGCAATTAG
GGAATGGGCAATATTTGCTCAATTTCCCAGTGATGCTCACATATTATCAATGAAAGATGTAATATATGGAATCTGCCATT
TTATATCAACACACAGACTAAAAGAAAAGAAAATAATGAAAAATAAGCCTGATGAAAGCCAG
>M00285:128:000000000-BF978:1:2106:6074:12695_1:N:0:46
AGATTTCCTATTTGGCTAAAACAGCGTTTTTTTAAATTAAAACCATTCATTTGCCACTTTCTACACATCCTCATGGAGAA
TCAACATGAAAACAGTTGTAGTGTATGTATTTCATGTTGCTGAGTCGCTTGGTAATATTTATTTAAGCGTACCTATTACC
CTTGAGAAGATAATCGCTGATATAACAATAGATTTCCTATATGGCTAAAACAGCGTTTTTTAAGCTAAAACCAT
>M00285:128:000000000-BF978:1:2106:19215:12697_1:N:0:46
TCTCTCTCATCCTGACTCTCTTACCATCCATCTGCAATAGGGCTAACTTACTGTAACCAGCAAACTACCATCTAGCACAC
TTTTGACATGTAGGTGGGAGCTATTCACACATGAGGCGAGCACAAGCAATCATGGGGTA
>M00285:128:000000000-BF978:1:2106:21369:12700_1:N:0:46
CCATAGACTTGCACTTTTTGCCTTATACCAATCTAGCTAACTACTCAAAATAGCAATTGAATCTACTCCCAACAGTGTGT
TCCAGGCCATTTTAAGTGCCTCCTCTTTCTAGTACCTTTTCAAATTCCATCTGTGGTTTCCCTGCCCAACTGATCAATAT
AGATCATGGAACATAGAACAGAGAAAAGCTACAGCAT
>M00285:128:000000000-BF978:1:2106:21956:12700_1:N:0:46
CTCATATCGCAACACTGTGAACTGGAGAAGGGACAGTGCTGGTCCTCATCAGGGAGCATCTTGGAAGCAGTGATCATAAC
TTGGG
>M00285:128:000000000-BF978:1:2106:11880:12701_1:N:0:46
CACCACACGGCGAGTTGTTTCAACTCCTCTCTTTAGTCCGACTCATCGTCATTCGTGACAAGACCCATCACTGTCGTGTC
ATCGGCAAATTTAACAATGCAGTTGGAGCTGAATCTGGCCTCACAGTCGTAGGTCAACAAGGTGATCAGGAGAGGACTGA
GCACACAACACTGAGGGGAGCCAGTGCTCAGTGTGATGGTGCTTGAGGTGCTTTCTCCAATTTTGACTGACTGCGGTCTG
CAAGTTAGAAAATCCAGTATCCAATTGCAGAGATGAGAGTTAATGCCCTGAGCCCTCAAC
>M00285:128:000000000-BF978:1:2106:11050:12701_1:N:0:46
TGCATTGCTCCTTACAGAAGCCTTTAATACAGCCTCAAGCAAGGGGCACCTAACTGACGTTCATTTCCTTAGCACACCTA
CTCGCCTACCATCCTCCATCTTTTCTCAAAACAATAAATGCCTTGAGCCTCAAATCAAATACACTCTATTAAATTAATTT
CAAAATACGACAAGAACTTAAAAACAAGCCCCGACTATGCAATAATCAAAATACCGTATGAAACGCTAATTAGACACACG
ATTCCTATCGCCCTCACATGTTGCACCTATAGCATAATATTCAGATTACACAATACGCC
>M00285:128:000000000-BF978:1:2106:28317:12701_1:N:0:46
GATCTTGTCACAGTGCGGAGTAATGGAGCCAAAATCAATTCTGCAATGCTGACAGCATCCTGGGTTTCCTGATCAGCAGT
GTGTGTTACTGGTGATGTCTGACCACACCACATCCCTCCTCCCTCATCCTATTCAGGATGGTCCATGATCTGCACCTTGC
ACCTCTTACAGATTCAAACCTCATTATTGTGCAATACTCTGCAAAACCCAACACCCACAATGTTCTGGAGACCATGGCTA
CTGCACATTAGACAGTGAGTCTTG
>M00285:128:000000000-BF978:1:2106:12974:12702_1:N:0:46
GAGGTCCTATTAAAGTGCAATAGTTCACAACACTTTACATTATACCTTCAGGAAACTTCAGGTAGTGTCATGATATCAGG
CAATATAATTTCTCGTGCTTGTTGTATTTGTATTACTTGCAGTGTTGGGTCAGGTTTTAATAAAATGATAAGAGTTCTGG
GTTGTGCTTCTCTGCAAACCTTATTTGTTTCCCTCACCTAGACAGGTTCAGATCAAACTCAGAAATAATAGCTGGAGGAG
AAACTACCTACAATATGAATCTTTAGTCGGGCTAAGTGTTCTGAATTTTAAATAATTCTC
>M00285:128:000000000-BF978:1:2106:10940:12702_1:N:0:46
ATTGTCCAGGTCAATTCATTACACAGAGCAGTTACATTGGGTCAGTACAGAGTGCATTGAGGTAGTACAGGTAAAAACAG
TAACAGTACAGAGTAAAGTGTCACAGCTACAGAGAAAGAACAATGCAGGTAGACAATAAGGTGCAAGGTCACAACAAGGT
AGATGTGAGGTCAGAGACCATC
>M00285:128:000000000-BF978:1:2106:23400:12704_1:N:0:46
ATATTTAATCATTTTTACACATTATTTACTTCATGTTAATAGTTTTAAATCTTTCTGAATATTAGGGATGATTAGATACA
TTTTAATATCTTCACAGATTCAACAGCCAACAAAGGTAGTGGGGGTTCAAGGCTTTGGTGCCTGTCAAAGTTTTCAATGG
AGTTTCTACAATGAGTTTCTGAAATGCTTCCACTCATACCACATTTCTGGAATCCAAAGCACAGGCATTCCAAGTCAAGC
CCATGTAAGCTACAACCTTATGTAGCTATAGAGAGGGAGAAGGTGATGAAATTGTTAAGT
>M00285:128:000000000-BF978:1:2106:23013:12704_1:N:0:46
CATTTCACTACATATGTCAGTGATAATAAACCTGATTCTGATACCTATAGGGCACTCCACCTCAGTTTTCTGACACAAAA
TATTTGCATGTGGAATTGCAAATAAATAATTGGTTTTCAAATAAATAAACAATTACATAGCTGATAAAAGCATTGTGCTC
CACAGTAAAGTTTCCAACCCCTCCATTTCTCATTGAATGTGAACAGTACAGAGTTGGAATGGTCTGCAAGTTAACCACCC
CAGATCGGAAGAGCACACGTTGAACTCCAGTCACTCCGCGAAATCACGTATGCCGTCTTT
>M00285:128:000000000-BF978:1:2106:16770:12705_1:N:0:46
TGTGTACTGTGCATGGGGTTAGAACTGAGACAATAGTGGGTACCTGCCACCCACAAAACTAATCCCCAGAGAAATCACTT
CTTTGATAAGTAAACCAGGGAATTTTTTTTAAATACTGTAATTCTAAACAAAAAAATGATAATTAATTTTCAACAACTGA
AATTGCAAGGCCTTCTAGCAAAAAGACAGTAGCTTTCCAACAAGATGCTTTATGATACCCCAGAAAGGTGAATATATGCA
AGTCTTTTCTTTGCAGAATGTTCTTTC
>M00285:128:000000000-BF978:1:2106:10600:12706_1:N:0:46
NNNNNNNNNNNNNNNNNNNNNNNNNNNNNNNNNNN
>M00285:128:000000000-BF978:1:2106:13938:12707_1:N:0:46
TCCTGGGAAAAAGACTGTGCATCACCCCAACTATGCCCGCATGACCTTATACATTTCTATAAGGTTACCTCTTTGTCTCC
TACGCTCCAAGGAATAAAGTCCTAGCCTACCCAATCTCTCCCTATAACTCAGGCCCTCGAGTCCTGGCAACATTCTCATA
AATCTTCTTTGCACTCTTTCCAGCTTAATGACTTCTTTCCTATAAC
>M00285:128:000000000-BF978:1:2106:11000:12707_1:N:0:46
NNNNNNNNNNNNNNNNNNNNNNNNNNNNNNNNNNN
>M00285:128:000000000-BF978:1:2106:11373:12709_1:N:0:46
TAAGACTGATTAGGGATTGTCAGCATTGCTTTGTGCATGGGAAATCATGCCTCACAAATTTGAGTCTTTTTAAGAGGTGA
CCAAGAGGATTGATGATGACAGGGTGATGGACATTGTCTACATGGAATCTGGTAGGGCCTTTGACAAGGTCCCACACAGC
AGGCTGGTCCGGAAGGTTAGAACACATGTGATTCAGGGTGAGCTGACCTTTTGAACACAAAATCGTCTTGGTGGGAAGAA
GCAGAGGGTGGTAGTGGACTTGGAGCTGCTTACCCTTTCCACTGCTGACCTCTCAATA
>M00285:128:000000000-BF978:1:2106:5485:12709_1:N:0:46
TAATCAAAAACACAACATCCTCTCCTCTCTTATCTTCACCTCTTGCCCATCCCTCAGCCGTGTTTCTGTAAGTTAGAATA
GCCCAGTCCTAAGTGCCTGTCCATGCTCTGAGATCATCTACCTTACCTCTGAGGCTTCTTGTATTAAAATAAATGCAGTT
TAGTTGATCAGAACTTCCTCACTCTCTGTCCTGCCCCTTCCTGTCCTGTCTAATAGACTTGCTT
>M00285:128:000000000-BF978:1:2106:12864:12710_1:N:0:46
CCGTGTAAATGGTGAAGCACCTGCCCTCAAGGAAATAACGGAAATGGCGGACAGCCAGGTAAAGAGCTAGCAGCTCCCTA
TCAAAAACGCTGTACCTGACTTCTGGCGGCCGCAAATGCCGGCTGAAAAAGGCGAGAGGCTTCCACTGGCCCTCAATGAG
TTGCTCCAAAACCCCACTGACCGCCGTATCAGAAGCGTCGACAGTGAGCGCTGTGGGGACGTCGACTCTTGGGTGAAC
>M00285:128:000000000-BF978:1:2106:11108:12712_1:N:0:46
CAAGTACAAGAGGAAGACTGTACAGTGGAGAGGGATGAGGCAAGAATACAACTCATTTTGGCACAAGAGGCAAAAGAGTG
AAGTAGGAAATGGAAGTATGTGTTTTGATATGTGGTGCATACAGGTGGACTAGAATGAGGAGGGGAGAAGAGTAACCAGA
GCTGGCTGGTATAGGAGAAAGGCAACGCTGAATGTAGAAACACTAGGCTGAAGCTAACTTCCTCTCTCTGAGACAGGG
>M00285:128:000000000-BF978:1:2106:13200:12712_1:N:0:46
TCTTCTCATTCAGAGATAAGAAACTGCAGATGCCGCGGATCACACACCAGCCTGCCTGTCCTCGGCCTCCTCCACTTCCA
GGGCGAGGCCAAATGCAAACTAGAAGACCAGCACCTCATATTCTGACTGGGTAGTCTACAATCTGATGGCATGAACCTTG
AATTCTCCAGTTTCAGGTCACCTCATCCCCCTCCCACTGTGCTTTTCTCTCTCCTTCCATTTGCCCAGTCCCCGTCACAC
ACACCTTTCAAGAAACTACTCCTCCAAAACTCCCCATTTCCCTCTTACCCCTCTTTCACC
>M00285:128:000000000-BF978:1:2106:11153:12713_1:N:0:46
CACACAACTGTCTTTGTATATGTCTGCGAGGGATGGAAGCGAGACACCTATGATCCTCTCCGCAGCCCTAACTATCCTCT
GGAGGGACTTCCGCCCAGCAGCTGAGCAGCTTCCAAACCAAACAGTGATACATTGGGTTAGGATGCTCTCAATGGTCCCT
CTATAGAAGGATTTCATGATGGAGGGATGGGAGATCGCTTTCCTCACTCTCCGCAGGAAGTAGAGGCGTTTCTGAGCTTT
>M00285:128:000000000-BF978:1:2106:24817:12713_1:N:0:46
TTTGAGGGGGTTCAGATTCTGCCAAACCTTAGAACACTGACTGAGCCTCTTGCCCTACGCACACCTTACACACGCCGCTA
TAATGACTACCAAACTTCAGAACACTGACTAAGCTGCTCGCCCTATGCACACTGCTGTGATGACATAGCCCACAATTAGC
ACATGCTGCCGTGATGACGTAGCAGTGATTAGCACATGCTGCCGTGATGACGTAGCAGCGATTAGCACAGGGGTTTACTT
GGGTGAAAGCGGATGGCATGAATAGCCTCTTCTTTGGCACGACTGTAAGACTTATGAA
>M00285:128:000000000-BF978:1:2106:17411:12714_1:N:0:46
CCTGCTGTGCCGAGATTTCTGTGGGAAACCTTGCAGTTGAAATGAGGCGAGGACCACTTCAGGGCGAAGTTCCTTCAAAA
CAAAGCTTGTGGGCGAAGAGAAGCTGGGAGGTGGAATGCTTCCCTCTGGCCACCCCAACACCCTTCCACATTTCTCACGC
CTTCCCCCACCACCAGACTGCCCACTACAC
>M00285:128:000000000-BF978:1:2106:24388:12714_1:N:0:46
CCAATTAAGGATTTGAAGAGCTTGTTGCTAGCATTGCTGAAGCCTGGTAGTTGTAAGTCAGAGGAGGAGAATGAACAGGA
AGAGCAAGACTTTGTAGTTGCTTCAGCATATACACATATTTATGAGAAAACA
>M00285:128:000000000-BF978:1:2106:8134:12714_1:N:0:46
AGAGACCTGTGACTGGCAGTGTGCCACAGGGGTCAGTGCTGGGACCTTTGTTGTTCAAGATTTATAGAAATTAATGAGAA
TTGGATGTGAATGTACAAGGCATAGTTAGTAAGTTTGCAGATAATACTGAAATAGATTGCATCATAGACAATGAGGAAGG
TTATCAAAAATTACAGGAGGATCTTGATCATCT
>M00285:128:000000000-BF978:1:2106:14041:12716_1:N:0:46
ACAACTCCCATTGGGTGCGAGGGAACACCCAGCCCAGTTTTCCAACGAAGGGGCCTTCAAAAGGAAGTGGAGGCAAGCAC
TTCAAAACATGCGCAATGCGTTTTTCCCTTGGGCGATTTGCACGTAAAAATGGGCTCAAGATTTTACCTCTATTCCAATT
TCAAGGCTATAAGCTCGTAAAAAGAAGAGATTAGGTTACACCAGGTGGTGCTATTGCACAGGTCACCTTG
>M00285:128:000000000-BF978:1:2106:26644:12717_1:N:0:46
ATACAGCATAGAAACAGTAATTTGCCCACTGTCTGCACTGACTGTAATGAACCAATCCCCACTACTCCTACACTGATTGC
ATTTTATTCTCACGATATTCCCATTAACTGTCCTCAAACTTTGCCGCTCACCTGCACACTAA
>M00285:128:000000000-BF978:1:2106:26199:12717_1:N:0:46
AATGGAAGGATATAGACATTCTGCAGGGAGGAGGGATTAACTCAGTCAGCACTACATTGTGGGCCGAAGGGCCTGTTCTG
TGCCGTACTGTTCTATGTTCTATGTAAGTACGTCAGTGGCATTTTCATCTTCCTGCACACACCAGGGACCAACACAGCTC
CATCTGGTGATATGACACAGGCTGGTGACCTGGTCTGACTCTGTCCTCTGTTTCTAGTGCTGTGTGTTGGCTCCAGCTCC
CTTTCATTGCCTGAGGGTCTGTCATATGCCCCAGTTGTGTCTTAATTTTCAGCTGGTC
>M00285:128:000000000-BF978:1:2106:7163:12720_1:N:0:46
CATGTAATTCAATAGAACAATAGAACAATAGAACAATACAGCACAGAACAGGCCCTTCGGCCCATCAAGCTGTGCCATCC
TACAAACATCTCCCAAACTAACTCTTTCCACCCTCATATCCTACTATTCCACATTCTTCCATGTGCTTATCTAACAATCT
CTTAAACCCG
>M00285:128:000000000-BF978:1:2106:2222:12722_1:N:0:46
ACCCCAAAACTACTCGTCGTGTGTGCGTGTCGAATTCCTAAACTCCAAGTCCAGGAATTAGTTCTTAAAGTTCAGTTCAG
TAAGCCGTAAGATGACACGAATAAAGGCTTCTTCACGAGCACTGTCCACCGAAGACAAAACATAGATATAGAGAGAGATT
AGAGAGGAATCACGAAATCCGAACGTTCCACTCGAAACTCAAACGACACTTCAGGGCTTACTCAGTTGTGACTTTCTCAC
CCTGAAAACTCCTTGTATGTTGACTGTCCATGCAAATACCTGCGTTCTTCTACAGGTT
>M00285:128:000000000-BF978:1:2106:4536:12722_1:N:0:46
CAACAACCCTGTTATTTTTCACTTCTCCAAGATCTGCTCCTTAGTGTCTCTGCTGCTAATGGGGGGTTTGTAGAAAACTC
CCAATAGAGTGATCGCTCCCTTCCTGTTTCTGACTTCCACCCACACTGACTCAATTGATGATTCCTCCAGGCCATCCTCC
CTCTCTACAG
>M00285:128:000000000-BF978:1:2106:5972:12724_1:N:0:46
CATTTAACAGGCATTTGGATAGGTACATGGAGGGGTGGGGCTTTGAGGGATATGGTCCAAACACAGGAATTTGGGACTAA
TTGGGTGGGCACTGTGATCGGCATGGACTCATTGGGCTGAAGGGCCTGTATCAGTGTTCTGTGACTCTATGGCAATTCTG
GTTTTCGTCTCAAGAAAAAGCAACATTACTATTTTCTGACATTATTAAGGATAGAAATCCAGAATATTTTCTTGGGCAAA
ATATGGATTTAGAGTATCATTTGTCTGTTGAGTATAACTCCTGATATTTGATTCCATTTG
>M00285:128:000000000-BF978:1:2106:14521:12726_1:N:0:46
GCGTGTTGGGATGTGGGGACTTTCAACATCTTGTGAGAACTTGGGTGAAATTCCTGCTGTCGGGATGTGGACGGTCAGTC
TCAGTCAATTCAGATTTGTGTTTTATTTATTTCAGGAGGAGGCTCGTCGAAAGAAGACGTAGGACCTGCTCTTGACTGAA
AGCCTGTATA
>M00285:128:000000000-BF978:1:2106:7467:12727_1:N:0:46
GGGTGACAATCCCATCACAAGCCTATGGTGATATGCATTTGATAATCACAAAGTAAATTTATTAAAATGGATTTACCTGT
TGTAATTGGAAGCATTACCCGAGCCACTTTACAGAAGACTGCATTAACATTTGCATTGGTGAGTTCATAGGGTACACCAG
AGAGCGAGAACTTTCACTTTGAACTCATTAAAAGCCTAGAATTGTACAATAATGTAGCATTTGGCCCATTTTGTATTGAT
GACTTCAAAGTTATTTTAATACTAAAGAATAATTGTATATTTTTATTTGTACCAGCCACT
>M00285:128:000000000-BF978:1:2106:2809:12729_1:N:0:46
GTTTGCTTGTGTTATTGGCAACCTACAGTTCCCATTGTACTCAAGCAAGTTAACCAGGGAAATTTTCAAGCTGGTTATTT
CTATAGGACATTTCTAACCTTCTATCCATATCCAAACACGCAAAATCCACCAGGTTAAACATTTCCAAATAATCTCATCC
AACTGCTCAGGTGCAATACTGAGGGACATGCTGTTTTATTTTGATGAGACATTAAAACCAATGCTGTGTCCATCTCAGCT
GGAACCAAAAGATTGACAGATCCATATCAAAAAGAGTGATGTTTCCTCTAGCTTTCAAGT
>M00285:128:000000000-BF978:1:2106:10674:12732_1:N:0:46
GGACAGCACCAAGTGTCGTCACTCTTCCGACACCGACATAGCATGCCCATAACTTCCTAACCTGTACGTCTTTGGAATGT
GGGAGGAAACAGGAGCACGTGGTGGAAACCCACGCAGACAGAGGGAGAACGTACAAACTCCTTACAGGCAGCAGCGGGAA
TTGAAACCAGGTCACTGGCACTGTAATAGTGTTACGCTAACTGCTATGCTACACTCATCTATACTCTACTAGCTCACAGT
GTAAACCTATTCCTCTCCAAATTTCCCTGTAACCTATTTTCACCTCATTCCCATCAATTC
>M00285:128:000000000-BF978:1:2106:20534:12735_1:N:0:46
GTGACTAGCAATGGAGAAACTGGCTAAGTGAAAGGAATTGATGAATTGATGAATTGATTGATGAAAGGAATAGAGCTCTG
ATCTTTTAATCTGGAGGCTTTAATAATAAACAATTTTTGCAGGCAAGAGGTGTAACGCCAGTCTCCGCAGTGATTCTTTC
CTTGTTCATCGTGTTCTCAAGGCTCTGGGGTCAGTACAGTCATCAGGAACATGATGGACTCAGGCCATGAGCTACCAATT
ATGTAAGCTTGGTACTCGCTCACCCCACTGTACAATGA
>M00285:128:000000000-BF978:1:2106:13975:12737_1:N:0:46
CTATCAGATTCCATCATCCGCAGCCCTTTGTTGCCTCGATCTGTCACCTCCCAGCCTCTGTTGCTATTTCCACCCTTCCC
TCCTCATCTGCCAATCGCCCCTCCTCACCTGGATCCAACTATTGCTTGCCACCTCTTGCCCCACCACTTTCCCTCACCTC
TTTATACCGGCAATCTCCCCTCTACTCTTTCAGTCCAGATGGAGGGTCTCGATCCAAAACATTGACTGTCCATTTCCC
>M00285:128:000000000-BF978:1:2106:27845:12738_1:N:0:46
GCTGTGACACTTTACTCTGTACTGTTATTGTTTTTACCTGTCCTACATCAATGCACTCTGTACTGACTCAGTGTAACTGC
ACTGTGCAGTTGACCTGTTTGTTCGGTATGCAAGACAAGCTTTTCACTGTACCTCAGTACAAGTAACAATAATAAACCAG
TACCAATACCATTCAGCCCATTGTTGCTGTTGGCACTGCAATCCCATCAGTCCCATTCCTGCCAATTATTCTCTGTC
>M00285:128:000000000-BF978:1:2106:10250:12740_1:N:0:46
ACTATCATACATAATGCCACTAATCTCTGATCAGTACTTTTCTACCCAATGCCACTACTCTCTAATCAATACTAATCTAC
CAAATGCCACTACACTCTGATAAATACTATCTTACCTTATGCGACTATTCTCTGATCAGTACGATTCTACCTAATGCGAT
TAAGCTATGATCAGTACTATTCTACCAAAGGCCACTACTCTCTGATAAATACTATTCTACCAAATGCCACTACTCTCTGA
TAAATACTATTCAATGTAAAGCCACTACTCTCTGATCAGTACTATTCTACCAA
>M00285:128:000000000-BF978:1:2106:20824:12741_1:N:0:46
CTTAGGTTTAAGATGAGAGGGTAAAGATTTAGTTGGGATTTGAGGGGCAACATTTTTTACACAAATGCTGGTATGTTTGT
GGAGTGAGCTGCCAGCAGTGGTTGATGCAGGTTCAATAACAACTTTTAAAAGACTGGTTGGAGAAGTACATGGATAGGAA
AGGTTCAGAAGTTTATGGGCCAATTGCCGGCAAATGGGACTAGCTTGGATGCAGTGTATTGGTTGGCATGGCCCAGTTGG
GCCAAATGGCCTGGTTCCATGCTCTGACTGACAGCCATTCATCTTCCCATTCAACTGC
>M00285:128:000000000-BF978:1:2106:12970:12743_1:N:0:46
TCAATAAAGAATTAAATTTTCTCAATTATTCTCTATTAAAATAAAGATTAGTAATGTTCTACAAAATTTTAAAGGATTAC
AAGTGTAAAACAAATTAATAAAGCATGAGATCATCTCACATTTTTGGAAGACACCATTGAAATACATATGCAGACCAAGG
GCATAGAATTCTGCCTAATAGCTAAAGTGGGACGCAATGTGCTAGGCTTAGTTATGGTCTTGGCAAGTATAGATCTGCAG
TATTACTTTGGCAAGGATAGCCAGAGAAGAAAAAAAAAAGCCTCTTTTTTTTTGTAAGAC
>M00285:128:000000000-BF978:1:2106:20062:12745_1:N:0:46
TGTAAACATTCCATTAACCTTCTCATGCATATAAAACACAAATACGCTGTGCATTTCACAAAAACTACCCTCTTGATGTT
TTTTTTTCCCTCTTCCAATTCATCTTGATGGCCTTTGAGTTTCATTCCTTGCCTGCAGGCTATGCACATAAACTAGTGGG
TCCACCACTCAGTCCTCCTGAACTTCAAAGGCAGAAAATG
>M00285:128:000000000-BF978:1:2106:3296:12746_1:N:0:46
GTTTCAGAACGTTGTTGCACTCTACTACTGCCGCAAAAAAACAAATGATTCTGATTCTGAAATTTCATGACATAAAAGTC
CGAATAAACGTTATTCTGAGAAAGGTGATCTTTTTCTGGGCCATGAACTCAACCTTAACGTTTTCTCTTTTTATGTTCAC
TTTATCTGCTAAATATTTCCAGCATTTTCTGTCTTTATATTTTCTTTGAGTTTCTGTAACTATACAGTATGTCGATGTAT
GACTTTTTAAATGCTGCAGAACTTAGCAACATTTTTGTTATTTCCAGTCTTTATACTTC
>M00285:128:000000000-BF978:1:2106:25204:12747_1:N:0:46
TGCCAGCATGATCGAGTCTCATGCCACAATTTGCCCTAGGGCAGCATGAAGTACAGGCTCATTAAACCACTCATGTCATA
GAGTTAAGATCTCAAACTTTTGTTTATATTGTAGTAAGCTGAGTGGAATTTAAATAGTGAATTGCCTTTGAACT
>M00285:128:000000000-BF978:1:2106:1748:12748_1:N:0:46
ATCAGTGTTCAAAACCAAGAGAGGTTTCTGGTCCATAGGAATCTCTGCGTAACATGTGCAGGCAGGTCCATGACAGCTGG
AAAAAGTAGTTTAAGTTATTCCTGGCTGGAGCTAATGATAAGGAACAAATGCACATGAAATTACATTGGCCCAAATGACA
ACAATTCAACAATTAAGGCCGGACTTCGGAGAGAAATCTTTTCTGTGCTGTAAACTATAACAATTTTA
>M00285:128:000000000-BF978:1:2106:18775:12753_1:N:0:46
GGCAGAACAAGAATCCACGATTAAGTAAGAATTATTTACAAAAATTGAAAAAGGATGGTGGTATGGCCTTGCCTAATTTT
AGATTATATTATTGGGCAATCAACATCAGATATTTAATTTTTTGGACTCAAGACTTAAATGTTATTCAATGCCCTAAA
>M00285:128:000000000-BF978:1:2106:15875:12754_1:N:0:46
GTTGCTCCATGAGGTTGTGTAGAAAGTTGCAGATGAATGGTTTTAGCCTAAAAAACGCTGATTTAGCCACATAGGAAATC
TATTGCTATATCAGCGATTAACTTCTCAAGAGTAATAGGTTCACTAGATAAATGTTACCAAACGACTCAGCAACATGAAA
TACATACCATACAACTGTTT
>M00285:128:000000000-BF978:1:2106:8853:12755_1:N:0:46
GAAATGGAAATAAATAAAACTGCGGGACATTTGCTCTGAGGTTTGACCGGGAGTTTGGGAGAGAGCGGGAGGCGGGGTCT
GTGGGGTAACGTCCCGTCACCGGGTCCGCCTCCGCTATTGGGTATCACCGCTGATTAGCATCTGCTCGCACCAATGGGAA
CAAAGTGTACCGCGCATCCTCTGTTGACAACGGGAGGGTCAGGTGGCGGTTGGGCGCGCGCTCGGTCGTTAAACCGTCTC
AGGACGAGCCGGGCAGCGCGTGTGTGACGTC
>M00285:128:000000000-BF978:1:2106:9217:12756_1:N:0:46
AGATTTATGAAATGCAGTTGGATTAAGGATTGTTGCTGTTCATCATTGCTTTATGATCACATGGTCTTATGAAGTTCATA
CTAAGCCTGAAATGTGTTGAAGTGTGGTTTATGGAGAGGAGCCACTCATTGCATGGGTATGTATTAAGATAATGGAAATG
GAATCTCAGCCTTCATGATTACTGCACCCCAAGAAAAATGCAGCTTGATCAGGAAACAGTTAATCATCCTATGGTTTA
>M00285:128:000000000-BF978:1:2106:13468:12757_1:N:0:46
TATATTTCAGTGGGAAGAAAACCAATTCAAAACATTTAGTCAAGATTTTTGGGAAAGCAAAAGGGATAAGGAACTGCACT
GAAGCATCAGTTCCACTTTGACCACTTTGCACTACAATGGATTTTGAGGGGTTCTTTTGTTCTAAATGGTTCTTTCTTGT
AAAAATTGGGAACGATTTATTTTTATGGTTTTTTTTGTGAATCCCTCTTATCTGATGCAATGAGCCGGTGATGCTGCTGC
CAGTAAGTTTTGCATTGCACCTGTGCACACATGTACTTGTGCATATAACAATAAACTCA
>M00285:128:000000000-BF978:1:2106:20714:12761_1:N:0:46
GAGAGTGTGACTACTGAGCCAAGGCTGACTCCTTTAAATATTGAGCTTAGTCTTTCTGACTTCAAAATGGCATCAATTTT
ACTATAGTTATCCCAACAATGAAGTTGAAATCAGCGCTGAATGATTGTTGCAAATCCACCATTGTGATCAACACATCAGA
CCTGGATGAAGCTGCTCTTTTTTCAATTTCCATTGACACTGTCTATTGGCTTTTCTTAGCTTATATTGGAAGCCATGACA
TAGCATTACAAGATGAATGTTCTGTTGTCAGA
>M00285:128:000000000-BF978:1:2106:17799:12762_1:N:0:46
TACATGAATATAAAGGTTTGCACTGTTTATTATTGTATATAGAGTGGCTTTTATGGTGAATAAAGTTTATTTTTGAATTT
AAAAAATCCCTAGGGATGCACCATTAGACAAATGTCAACTGTTATTGGAAGATTATCACCTTGGTGAAAGATGGATTTTG
CACTGCCTGAAACTTGTTGGCCTTCCAATGTAAGG
>M00285:128:000000000-BF978:1:2106:28858:12763_1:N:0:46
ATATAATTTCTGAAATGGAGCTTTTACCCTTTAATCTTTAACAGGAAGGTGAAATATCTGAATCTCAAGGGTGTTTTTGT
GGACCAACATACCATTCAAGGGGAGTCCAAAAAAGGTGAAAAGGTAAGTACATTGTAAGCATGGGTTTGGTTTTAGCAAG
GTGGAATGTGAGGGAGGGAAGCTTTCTGATCAATCAGATTCTGTCC
>M00285:128:000000000-BF978:1:2106:20932:12763_1:N:0:46
GAATAGAACCAAAATACATAGGTGAAGGTTGGAAATTACAAGTTAAAGGGGTTTACATGAAAGGTATGCCTTATCTGTGC
ACAAGAACTTTAAATTCCCTAAACATATGGAAGCAACTACAGTATCCAAATTGAGGTAACGTTTCCAAAATCATTCACTC
ACTTCACATATACGTTTTAATGGAAAAGTTTAATATCTTGTGTCGACGTAGTTGATAGTATTGATTTTCAGCGATGTAGT
CACGTTCATTTTTTTCTCGATGGCCAATAAAGCTACTCAGCGTCAAAGGACAGCGATT
>M00285:128:000000000-BF978:1:2106:13043:12763_1:N:0:46
GGCAGCTTTGTATGGTGATCATGTAACTTCTGTTTTTGAATACTTTTTGTTCTCTAGAAACAAATGCCAGGAATCCATTT
GCCTTTTGATTGGTGTTGGAACATGGCCATGATCCTTTAGTGATTTATGTTCAAGAACCATTAAGTCTTGGCCCTCAGAT
ATTTACTATTTATATTGATGAGCTGGAGGAAGAAGCAGAGTGTAAGGTTTCCAAAGACTGATGCAGGTCTTGACCCAAAA
TGTTGACTG
>M00285:128:000000000-BF978:1:2106:17654:12764_1:N:0:46
CTAATCCTACATTAATCCTATTTTATTCTCTCCACATTCACATCAACTCGCCCCAGATCTTACCACTCACCCACACAGCA
AGGACAGTTTGCAATGGCCAGTTAACCTATTGGCCTGCATGTCTTTGGGATGTTGGAGGAAACTGGAGCACCCAGATGCA
GATCGGAAAGCACACGTCTGAACTCCAGTCACTCCGCGAAATCTCGTATGCCGTCTTCTGCTTGAAAAAAAAAAACAAAA
AAAAATACAACAACACAACTAACAGAACATCACTAATCAATACGAATGGAAACATATTCT
>M00285:128:000000000-BF978:1:2106:18413:12765_1:N:0:46
ATATTCTTTTTAAACGTACACTTTTTTAGAAAAAAATAAAAAGACACCTTTGTCACACAGCAGTAACTTGAAAAATGACC
ACCAGAACAGACGAGTGTAAATGTAGTCTCTGGGTACTGCCACGGTTAGGACCAAAATAGTAACCATAGTAACAGAAGAA
AATCTTCATGCTCTTGGGAAAAGAGTGGACAGTTAAAGTTCAATACTTGTTTAGGTATTTTAAGCCATTTTGAAGCAAGT
TTCTGAGCATTTCATGAAGCTATAAAATATAGGGTGATATTTAAAGGAAAACTTTGGTG
>M00285:128:000000000-BF978:1:2106:23775:12766_1:N:0:46
CCTCATTGCTCAATCACTATATCCTTAACGATAGATTCTAGTGGCTTGACCACAACTAATGTTAAAATTAAATTAGCAGG
TGGCATTTTGGTTCATTCACAGCCATAGGTTAGCTTGAGACAATTACCCTCAAACCTATTTTTCCCACTGTATACAAGGT
ATATAATGTAAACATGAATGCTTACATAACAGAAATGACAGAATGAAGAACATTGCTCTGCTGAATTCTGTCATTCCTGT
TTTGTAACACAAAGGAAAAAATGTGATTGTAAAACTAATGATATGAAATATATTTTTAA
>M00285:128:000000000-BF978:1:2106:28896:12766_1:N:0:46
CAGAGTTCTCTGGCACATTCCCCCCCACCCACCAATTTATCTGGGGTACCTTTCCCCCTTCATTTAGTTAGTACTCTGAA
CAAGGTTGTTCTTCACTCGATCGTTTTCATATAAAGTGTTACATAAATGTAATAGTTAATCTCATCAGGAAAACAGTGAC
CTTAAGTTTCATTTACATTTACCATTGAACATGCATTATTATAAGATGTCCTGG
>M00285:128:000000000-BF978:1:2106:9008:12766_1:N:0:46
AGTATATAGTAAAACTCCATTAATCCAGTGTGCTCAGGATTTTGGTGGTACCTGACTGGTCAATTTTCTGAACTATCAAA
TGATATTCCCTATTAATACCCTAATGCACTTTTAATTCACTTCCCTTAGATGTTACACAGCAGCATAATAAATTTTCCGG
TGGATCCAGTAAGTTTCAATGGAAACAGCATTCCTGTGAGTTGAAAGGG
>M00285:128:000000000-BF978:1:2106:8865:12766_1:N:0:46
CTAAAGAGCAACAATTTACTCACTCCTCTTGCAAGCAGCAAGTAAGGGAAATTAGATCTGAGTTGCAGAAGGGAAGAGGG
CAGCTTGTGAATGGAGATCAATAACAGTGACACTGGAACAGAAAGAGAATTACTTTTTTTTTATCTGGATCAATAAGGTC
ATTAAGGTAAGTCGAGAACTATGTACTGAGATGAGATTTTGG
>M00285:128:000000000-BF978:1:2106:15605:12767_1:N:0:46
ACCATCTAGACTAGATACGGCTTTTTCTTTATGGAAAAGGAAGGGAATAGCATGCTTTCGTGATCTATTCATTGATAACT
GTTTTGCATCTTTTGAACAGCTGTCTAATAAATATAATTTACCTAGATCACATTTTTTTCGATATTTGCAGATTAGAAAT
TTTTTAAAAGTTACTATACCTTCCTTTCCATTTCTTTATAAAGATGAAATTATTTATAATATTTTAGGTTTTAATCCTTA
TCAGAAGGGCTTGACAGCAATAATTTATGATTTAATTATGAAAATACGAGTAGATTCACT
>M00285:128:000000000-BF978:1:2106:10618:12768_1:N:0:46
NNNNNNNNNNNNNNNNNNNNNNNNNNNNNNNNNNN
>M00285:128:000000000-BF978:1:2106:21962:12769_1:N:0:46
CTATAACGACTGTATGATAATAGCTACCCTATTACTCTATTGAAAAGTCATTATTTCTCTCAGGAGCCAAGAACTGCAAA
ACATATAACACATTATTTAGAATTGCAGTAACTAGAGGCTTTATAGGAAAATAACAGCAAAATAAATAATTACTCTTTTC
TATGGGTTGAGACATAATCATTGGTAAGAGAGCTTCCAACCCTCTTTCTTTATTTCTGTATTCTAAACCGCTATTGCAGA
CAAACAATACTTCAGCTTAACACTCAATAACCACCAGTTCAGCTGCGTAACGTTCCTTT
>M00285:128:000000000-BF978:1:2106:16694:12770_1:N:0:46
TTGAAGGGAAGTCACTTCCTGAAGATGGTGGTGTGGGACTTGAGGCTCCTGTACCTGCTACCCGACAGGAGCTGTGAGAA
GATGGTGGGGGGAATCTTTGATGACAGATGTTGCCTTGTTGAGGCAGCGCCTCCTGTAGATATTCCGGATGGTGGGGAGG
GATGTGCCGGTGACATATTGGGCT
>M00285:128:000000000-BF978:1:2106:11417:12771_1:N:0:46
CACTGTGCCAACTCACTGTGATCCACTGCACTGTGCCAACTCACTGTGATCCACTGCACTGTGCCAACTCACTGTGATCC
ACTGCACTGTGCCAACTCACTGTGATCCACTGCACTGTGCCAACTCACTGTGATCCACTGCACTGTGCCAACTCGTTGTG
ATTCACTGCACTGTGCCAACTCGTTGTGATTCACTGCACTGTGCCAACTCACTGTGATCCACTGCACTGTGCCAACTCGT
>M00285:128:000000000-BF978:1:2106:12373:12772_1:N:0:46
AGTAATCTTTTACCTCGCTTCCCGTAGTGAACTTGGATATATCCCTTTCGGCTCCGGTGCCTTATCTACCCTAATGGTTT
TAGAAAATTCCATCAAATAATCTTTTCTCAAACCGACATGCAGTCGCATATCAGCCTGTTGTACGCCATCCCCGCAATCG
TCAAGATCTCCCTCTCCCTGGTGAACACTAAATAAATTATTCATTGCGGATCTCCACTACCTCTTCCCACTCCAGGCACA
TTTTCGCACTTTTATCCTTGATCATCCGCACTGCACACATCCTCCAATTCTTTAAATACT
>M00285:128:000000000-BF978:1:2106:14215:12772_1:N:0:46
CATTAATGTTTTCATAGAAATGAATTTATAAATATTACAAGTGACCATAGCAATAAGTACCAGAGAACAAATGGCATCTG
CTAAGTTTTAATCTTCAATAATGCTAAGTAATTGGAAGCCCATTTCATGTTTAAATACATTGATAAAATGGTGATACATA
GAATTATCTATACCAAAAGTGCCTTAAATATTTACAA
>M00285:128:000000000-BF978:1:2106:13361:12773_1:N:0:46
CTTGTATGAATGACCACCTTTTCCTTCTACTAGATGGATATGAATTTTGTGAAGCAGGAAGAGTGACAGTCCAAAGAGAA
GGGGCAACATATCAAATACAAATGTCCAAAGATTCATTACGCTAAATGAAGAATTATTCTCTCATTTTAATCCTAAATGG
ACTACCCATTATTTTGTGATTGTGACCCTAGTTCTAAATTCTTCAACCTAGGGAAAAATCCTTCCATCGATGAATCTTCC
CCCTATTAATGAGGTGAACCTTTAACTTAACTAAGCTCTAAAGGGAAGCTCACCTACTT
>M00285:128:000000000-BF978:1:2106:21278:12773_1:N:0:46
GGGTCAAAGCGAGGAGAATGATGCAAAATCTTCCGGGATTTCAAGTTGAAGAATAATTACTAGAGCCGTTTGTTTCACTT
TACTGTTTTTTCATGTAATGTGTGCACAAGATTGTAACATTCTCCCCTGATCATTCGGCGCTGGGGTCAGGGACCAATAC
AAAACAAAAAATAACATTTGTTTAGAAAAGCGAATAGTTTTTCGGTCACTCACACTATAAACAATATTTACTTTGCATTG
GCATTAAACTGGTTTAATTGGTTCTGATAGGGGTAAATGAACGTAGATTAAAGCCATCAT
>M00285:128:000000000-BF978:1:2106:23684:12775_1:N:0:46
CCCTCTTCCAAATTGAACAGTTGTGAGCCCAGCACTGACCCCTGCAACATCCCAGTCACCACTGATTGCTGACCAGAGAA
ACACACATTCATCCCAACTCCCTGCCTTCTCTTGGTTAACCAATCCTCTATCCATGTTAATATGTTACCCCCAACTCCAT
GCATCCTTATCTTTTATGTGGC
>M00285:128:000000000-BF978:1:2106:15229:12776_1:N:0:46
TTGTTGTGACCTTGCACCTTATTGCACTGCACTTTCTCTGTAGCTGTGACACTTTACTCTGTGCTGTTATTGTTTTTACC
TGTACTACATCAATGCACTCTGTACTAACTCAATGTAACTGCACTGTGTAATGAATTGACCTGTATGATCGGTATGCAAG
ACAAGTTTTTCACAAGTAACAATAATAAACCAATACCAGATGAGTTTATTGTCACACACACCAGGGTGCAATGAAATTCC
TTGCTCATATGAAGCTCACAGAGTAAACAGTGTGCATGGTAAGAATAAATACAGTGATA
>M00285:128:000000000-BF978:1:2106:25786:12778_1:N:0:46
CACCTTGGCCACAATGTACGTCATCAACAAATGCACTGTCAGAACTTGCCAAGTTTTCATTGACAGCACATCCCAAACTT
GTGGCCTCCTGCCTTATAGTTCAAGAGGAACAGATGCATGGAAACTCCATGATTTGCAAATTCCTTTCCAAATTGTACAC
TATTTTCACTTGGAATTGTATCGTTTTTCTTTTGTTGCTGGTTCAACATATTGGAACAAACTGTCTAGGCTTACTGTTGG
AATATCATCACCATGGACAAACAATTCAAGAATAGGGTGACCCCACCTGGAGTATTGGGT
>M00285:128:000000000-BF978:1:2106:16493:12778_1:N:0:46
CGCTGTTTAGCCAATCACTTGAAATCCATGTCCTCTGGTTCTCAGCACTTCTGCCAATAGAGAGATCAGTGCTTGGAAAA
TTTCCATCAATTCACCAGTCAGCAATCTCAGCTCTAAAGAGAGCAATCTCAGCTTTAAGTTATTCACACGTAGCCAGATA
GAGGTGTAGCATGACAACAGGCCCTTGGGCCCATCGAGTCCACAGTGACCATACAATATTTTATAGTAATTCTACATTAA
TCCCATTTTTTAAAATTCTTCCCACATTCCACCAACCCCCTCGACAGATTTTACCACTC
>M00285:128:000000000-BF978:1:2106:26359:12778_1:N:0:46
CACATTCTTCCTGGAGATCGGTGATTAGTGGTGTTCCTTGGAGTTCTGTTCTGGGACCTCTGCTGTTCATGGTTTTTATA
AATGACTTGGATGAGTATGTTGATGGATGGGTTAGTAAGTTTGCACACAATACCAAGATTGAGCTGTGAATAGTGTAGAA
GACAGGCTATGGTTTTAGCATGATATAGATCAGCTGCAGTTGTGGGCAGAGAAATGGCAGATTGAGTTTAACGCAGATAA
ATGTGAGGCGTTGCACCTTGGTAGGACTAATGTCAAGAGGCAGTACACTCTTAAGGGCA
>M00285:128:000000000-BF978:1:2106:13456:12778_1:N:0:46
ACAAAACTATAGCAGACTAGCATCAAACATTATCGTCCATTGCTGTTTGACCCTATCCTGTCTACTTTAGCCATTGACCC
TAATGTTTTCACCTTAATATCATTGTGCATAACAGCATTACAACCACAACGATTATATCAATTAGGCTGATTATGCCCCA
GAATTCTGATTTTTAAATGAGTGAAAACCACTTTCAACTAGTTCCATTTGCCACAGGCTTTTAGATAGAACTGGTGGATC
ATAGTGTGAGACAGTGCAGAGAGGCCA
>M00285:128:000000000-BF978:1:2106:24150:12780_1:N:0:46
AATCCAATACAGAGGTGCAGGAAAATATTCCTTGTAAAATCATATTCAAGAAATGGCACTTCAAGCTACATTTCAGAAAG
ATAGAACTTTATCCAAAATACTGAAAATAAAAAATACCACATTTTCTCTAAAATGAAAATCCAAGCCAGCCAATTCACAC
ATGTTAAAATATTGGCCAATGTC
>M00285:128:000000000-BF978:1:2106:4588:12781_1:N:0:46
GGAGGAAAGAGTTAGATTGTGAGACGTTTGAAGGACAGAACAACTTGGTGGGCTGAAGGGCCTGTTTTGTGCTGTATTGT
TCTATGGTTCTATGTTTCTATGGTTAAGTCATATAATCATGGAGTGATGTAGCACAGAATCTGGCTTGTCAACCCATCAT
GTCCATTCCAACCATCAAGCACCATCTGAATAAATCCCATTTATCAGTACTATGTCCATG
>M00285:128:000000000-BF978:1:2106:6062:12782_1:N:0:46
TAGTGCAGCGGTTAGCGTAACACTTTACAGCGCCAGCGACCCAGGTTCAATTCTGGCTGCTGTCTGTAAGGAGTTTTTAC
GTTCTCCCCGTGTCTGCATGGGTTTCCTCTGTGTGCTCCGGTTTCCTCCCACGTTCCAAAGACGTACAAGTTAGGAAGTT
GCAGGCGTGCTATGTTGCCACCAGAAGCATGGTGACACTTGCGGGCTGCCCCC
>M00285:128:000000000-BF978:1:2106:10839:12782_1:N:0:46
CCTGGAGTATTGACAAAATGAGATATGTTAATTAGTGAGCTTTAGGAAAGCTGGCAGTTTGATTGTTTTAACCTTTGGAC
AGAGCCAGGCTAGCTGTTTCCCCCTGCTTCACCACTTCCTTTAACATTATGTTTTCTTACCAGTGACACAGCAGGTGCTG
AGTTACTGGGATTGTCCCCCTTAAACCTGTAGAGTCCAGTTAGCATGTGAGGCCTGAAATCTAGTG
>M00285:128:000000000-BF978:1:2106:14946:12782_1:N:0:46
ATGTGGGCCACAGACTGCAATCACAAGACAAGGGAGCAGAAGTAGGCCACTCGGCCCGTCGAGTCTGCTCCAAAGGGAAG
GAAGGGTGGGGAAAAAGGGGGGAAAAGATGAAAAAAACATTCTAACTCCAAATTCCAGCCTTATCTCCATATCC
>M00285:128:000000000-BF978:1:2106:14752:12785_1:N:0:46
AGACAAGCATATGAACAGGCAGAGAATGGAGGGACATGGACAATGTGCAGGCAGATGGGATTAGTTTAAATTGGCATCAC
GGTTGGCACAGACATCATGGGCTGAAGGACTGTCCTGTTCTAGGTTCAGTTTTGCTCCTCAGTAGTTAGTTTAATATCCC
CTTGTGGTTCTTTGTCATTTCCTCATCATGTTCTGTGCATCTTCTAATGCAGTCATTGGTCAACATGGACACTTTTTGAC
TTATTCTTCAATTTTCAGTGAAGAGTCCTCAAACTGTACT
>M00285:128:000000000-BF978:1:2106:8519:12785_1:N:0:46
TATGATAGACTGGGTCTCAGTGCCTGCTGTGAGAATGTAAATTGCCCAGCAGAGAGAAATGAGGATTTCAGCTTCCTACT
AACCTGTGGTGAGAACTGTCCAATACATTGGGTCACACAGGGACTAAACAGCCCTCAGCTTTTAAAATATTTGAAATACA
AGAAAAAATTTCCATCTTGGATTTCAAGAC
>M00285:128:000000000-BF978:1:2106:24185:12786_1:N:0:46
GCCCAACTCATCCATGCCAACTGGTGCCAACCTGAGCCAGTCCCATTTGCCCACATTTGGCCCATATCCCTCTAAACCTC
TCCTCTCCATGGACCTGCCCAAATGTCTCTTAAACATTGTAACTGACCCCACCTCTACAGCTCCCTCTGGCAGCTCATCC
CATCCCCACCACCTTCTGTGTGGAAATAAACTTGCCTCTCAGGTCCCCTTTAAATATTTCCCCTCT
>M00285:128:000000000-BF978:1:2106:21028:12787_1:N:0:46
ATAAGGGGGAAAGATTCATGCAGTCTATTCTATCATAATTTTCTACTCACAATTTTATATACCTCAATCATGGCCCCTCC
TATCTTCCCCTGTTCCAGGAATAAAAGACTTAGACTCTCTGGCCACTCCTCCTAGGCAACATTCTGGTGAATCTCCTTTG
CACCCTCTCCAGCACTTTCATACCTTTCCTATTGCGTTGTGGCCAGAACTGCATGCAGTACCCTAACTAAGGTGCAACCA
GCATTCTATAAAGTTGGAGCATAACCTTCATGGTCTTATATTCAATGCCCCGACTAATT
>M00285:128:000000000-BF978:1:2106:21992:12787_1:N:0:46
ATACAGAAAACAGTAAAACAAACTCTGCATGAAATTCACTTTGCTCTCCGCTTTCATCTAAACTATCTGCAAAGAAAGAA
TAAGAAATAATAGCATTAGTGGCATTGATTAAATGCTAGGCGCAGTTTGTACCTGATCTATTTTTTTTCTTCACACTGAT
TAGTAGCTCTCAATTCCAATAATTTGACATTGATTTTAACCCACATCTTGAGTC
>M00285:128:000000000-BF978:1:2106:16305:12787_1:N:0:46
ACTGATCCCTCCCTCAGCACCACTTTCCTGCTCTAACCCCGTATTCCTGGATTCTCCTCATATCCAAGGATCTGCCAGTG
TCTGTCTTGAATCCTCTCAGTTGCCGAGCCTCACTTCCCTGTTGGGATAAAGAATTCCAAACATTCATTACGCTCTGGGT
GAAGAAATTTCTCACCTCTGCCTGGAACGGTGGAGCCCCTTATTTTAAGACAGTGATCCCTGGTTTTAAACACCCCAGCC
AGGGGAACATCTACCCCTCCGGCATCAACGTTTTACATTTCATTCTTCCAAACTCTGCGC
>M00285:128:000000000-BF978:1:2106:9736:12789_1:N:0:46
ACTTCAAGAAAACTTTTGGTAGGATCTCACACAGGAGGTTGGACAGTAAGTTTGGAGGATGGGGAATTGGGAATGGTATA
TTGGCATGGATTGAGAATTGGTTATAGTTCAACAAGAAAAATACTGGGAATAAACAGATAATTCTCAGGTTGGCAGAGTA
GTTGAGATATTGCTGTGTGGAGCAGCCTCGAAGGGCCAGGTGATTCAAGATTTCAAGATTCAAGAT
>M00285:128:000000000-BF978:1:2106:13375:12790_1:N:0:46
GTTGAAAAAAAAATTAGATTGTATAGGACTTGACAAAACAAATTTAGTCAATCCAAAGAATTTACGAAATTGAAAATTGA
AAAATTGAAACCATATTCGTAATGTATGTTTAATGATTGGGTTAGTCATATATTTACTTAATTTGGTAAGTGTAAAAGGA
AGTGAAGCTCCTAAAATAGAGAATAACGAAAATTCAAGTGTTGATTGATAC
>M00285:128:000000000-BF978:1:2106:15520:12790_1:N:0:46
NNNNNNNNNNNNNNNNNNNNNNNNNNNNNNNNNNN
>M00285:128:000000000-BF978:1:2106:20561:12792_1:N:0:46
GTATTCATACCGGCAAGTGGAAAGTTTTCCAGCATATTCTTGACATGACTCATGGATGGCGGAAAGGCTTTGAAAATTCA
GGAGGTGAGCCTCTCACTGTAGGATAGCCAGTTCCCAGAACTTCTCTCGAAGCCACACTGGCT
>M00285:128:000000000-BF978:1:2106:20645:12792_1:N:0:46
TCCAGGCGTAGTCTGCCAAGGTCCTAAATAACTGCAGTAAGAAGTCTTTACGCTGTATTTAAATCCTCTCATAATAAAAG
CCAACATACAACTGTCCTTCCAAACTGTTTACTGTATCTGTACATTGGCTTTCAGTTACTCGTATACAAGACCACCAAAG
TCTCTTTAAACGTCAACATTTATGCAGTCTCCCACCATTTAAAAAATACTCTGCTTTTCTGTTTTGTGCACCAAAGTGGA
TAGCTTCACATTTTTTCCCCACACTATATTGTGGTTGCTGTGTTCTTCCCTACTCATTC
>M00285:128:000000000-BF978:1:2106:8029:12793_1:N:0:46
GGGCTCCAGTGTGTCAGAAGGTGTGTGGGAAGTAGGTCTCCAATGTGTCAAGGGGAGCATGAGAATAAGGGGTTCCAGCA
TGTTTGGGGGGCATGGGAATTAGGGCTCTGGTGTGTTGAAGGGAGCATAGGAATCAGCAGCTTGTGAACCAGGACCCAAA
TCATCAGGGATTTCTGAATAACAGGAGGGCAGACTATCGGAGTTTTATTACAGTTTTGTGCCTGAAATTAGACAACTTGG
AACCATATGGTAACAGCCCATACTCCTCCCATACTGCTACTGATCCTAACTAGAAAAT
>M00285:128:000000000-BF978:1:2106:20002:12794_1:N:0:46
AAATCTATTGCAGCTGAGGTTGCAGGTTTCACAATTTCAGATGAATCTCACATCATTTGATTTTATATTTTTGGGACTAT
TTTGCTGTCCAACAGAATGAAACTGGCAGTAATGAGACTTCAATTTAAAAAAAACTTTCACATGACCTGTCACTGTCAAA
TTTGCACAGGCTGGTTATATCAGCTCAAAAGTTA
>M00285:128:000000000-BF978:1:2106:22312:12795_1:N:0:46
GAGAGGCATAGATATGGTAGATGGTCAGAGCCTTTTCAAAATACTAGAGGGCATAGGTTTAAGTTGAGAGGGGGAAAGTT
TAAAGGAAAAGTGCAGGGCAAGTTTTTTTTTACATGGAGAGTGGTAGGTGCCTGGACACGTTGCCGGGGAGGTGGCAGAA
GCAGATACAATAGTGACGTTTAAAAGTCATT
>M00285:128:000000000-BF978:1:2106:16756:12798_1:N:0:46
AGGACAAACAGTTCCTTCACTTCTTCATTCATGGCAGGAGGAACAATGCCCTTAGAGAAACAATAAACACATCTGTCACA
CAGCCTGCTGGCCCATCTCCCAGAAAGTCAGAATGCACCTCACTAACATGCCTTTCAAGGTGGGGCTTGTACGTATGCCA
GTCGGAGAGTTAGTCCATTTAATGAC
>M00285:128:000000000-BF978:1:2106:6827:12799_1:N:0:46
CGGCTCCACTGAGGGGCCGGTGCCTGTCTGGTTAACCATTTGCTGGTCTGGCCTTAGAGCCGAGGCAGCCGGCTCCACTG
ACGGGCCGGTGCCTGTCTGGTTAACCATTTGCCAGTCTGGACTTAGAGCCGAGGCAGCCGGTTCGACTGACGGGCCGGTG
CCTGTCTGGTTAACCATTTGCCGGTCTGGACTTAGAGCGGAGCCAGCCGGCTCCACTGAC
>M00285:128:000000000-BF978:1:2106:24726:12800_1:N:0:46
ATGGTGTTGAGTCGTTTGATAACAGCTATTCCATTGTTTTTCTTTCTCCTGATAAGTTATTTGATGATATAGCAAAAGAT
TTGTTATGTGGCTAAAACAGCGTTTTGAATGCTATATCCATTCATTTGCCGATTTATACACATAGCCCAATGAGCAACTA
TTGGAAAACAATTGTAGTGTATGTATTTCATTGTGCTTAGTCGTTTGGTAACGACTATTCGACTGTAGCTTATACAGCTG
CAAGGTTATTCGATGATATAGCAAAAGATGCTAATATGTCTAAAACAGCGTTTAGAATGC
>M00285:128:000000000-BF978:1:2106:18975:12800_1:N:0:46
AAGCTCTAATGAACCAATAAATGCTAAACTTTGAAGCAATGATAGAAAAAAATAATGAGAAACTGGAATGCAAGTGCAGA
AAACCTTTGAAACAAAGTGTCAATGGCTACAGATGAAAAGCAGCAATTATAATAGAATTATTTGGATTTCATCAGTATTG
GAAATTATTTATTTTCAGCATTTTTAATAGAGTAGGGAGGGGTAGGATGGCAGTAGTAGCACAGCTTTCAATCAAATCAC
TAGAACCTGAGGAAATTCAAATAGTCTGCTTCAAATAGTGCTTGAAATA
>M00285:128:000000000-BF978:1:2106:12218:12801_1:N:0:46
CAGTGGAGGTTGACAGACAACAAACCAGCCAACCTTCCGTGTGAGCAGGTACCGAGGGAGCGGCTCAGTACCCAGTTACT
TCCCCTGGAGATGTCCTCGTGACATGGACGCTATTTCTGGTCAGTAAGTGTTGGAGCCATCCACCAGAGATTTACTAGGG
TTAAATATGCTATCAGAGATCCCAGATCGAGGTATATTTTCATTATTCCTTCCCAGGCCATCCAAGGCAAGGCCAGCGTT
CCCTGCCCATCCCTAATTGTCCCCGAGATTGGGGGGGGGGGTGGTTCAGCCGCTGCCTTG
>M00285:128:000000000-BF978:1:2106:13510:12803_1:N:0:46
GTTTATTTTTAAAGTGTTCTGCATATTTATTTATTATTTTGTATTTATTCTAGCTGGGAACTCCTTTAATTGTCTTATTT
ATTATTTTGCTGGGTTTGTTTCTAAATCGCCTTTTTTTTGTTGCTAAATAGTCGAGTTGTCATGGCAGAAAAGATCCCAA
CGGGGATGGCTAAGAAAACATCC
>M00285:128:000000000-BF978:1:2106:16022:12805_1:N:0:46
AAGCTGTTAGCAGATCAGGCAGCATCTGTGGAATGGGAACCAGAATTAATGTTTCGGGTCAATTGCCCTTCATCAGAGCT
GAAAAAGTGAGAAAACAAGTTTGTTTTAATTTGCAGAGAGGGAATAGGCTACACAGAACTAAGAAGATATCTGTGAGTTT
GTCCAAGTGATAATACTTTCAGAGCTGTGTAGTTTATAGATGGATGAGGGC
>M00285:128:000000000-BF978:1:2106:25567:12805_1:N:0:46
ATTTTTTTTTAATGATTATGTTTCCACTTCGGGGAACCAGCATATGGAAAGAGTGAAAGGCTAACCTGGAACATTCCTTC
TACCAAGGGTCAAATAGACACTAAAGATATGCCTGGAGATACAAGAGACTACAGATGCTGGAAGAACTCAGTGAGTCAGG
CATCATCTCTGGAGGGAAATGGACAGTCACCATTTCTGATCTAGACCCAAAATATCAACTGCCCATTTCCCACAAAGATA
TGCCTACCTCACTTTTACTATTCACCTTGTAACCCAAGGTTACAGACTGGGATACCTCTG
>M00285:128:000000000-BF978:1:2106:27541:12807_1:N:0:46
AAGGAGATGTGCAGGGCAAGTTTTTTTTACACAGAGAGTGGTGGGTGCCTGGAACAGGCTGCCAAAGAGAGTAGTGGAAG
CAGATAGGATTGTGGTGCTTGAGAAACTG
>M00285:128:000000000-BF978:1:2106:20087:12807_1:N:0:46
TATTTAAACTTACTTACAGCATCGTAACAGGCCCTTTCTGCCCAATGAGTTCGCGTCACCCATTTTAAACACCCCAGATT
AACCTACCCGTACGTCTTTAGAATGTGGGAGGAAACAGGAGCACCCTGAGGAAACCCACGCAGACGCGGGAGAACGTACA
AACTCCTTACAGTCAGCGACGGGAATCGAACCCCGATCGCTGGCGCTGTAACGGCGTCGCGCTAACCGCTACACTATCGT
GCCACCCTGTGACATGACAATAAACTCGACCTGACTTTTACAATGTGATCTCCTCAGCCC
>M00285:128:000000000-BF978:1:2106:25254:12809_1:N:0:46
TCAGGCTAGATGTTGCAGGCACCATAGGCAAGTTCAAGGAAGTCACAGAAGTGCAAAGATCCTGACCTGGAAATATGTAC
ATTCCAAAGACAACATTGCTGTACAGTTGATTTAATATGGAATTAATTGGTTTAATAAGGAATACAGCAATTTTGTGCAT
ATTTTTCTGTGTTTTGACACCCATGGAGAAATTCAACTCACTGTTTGATAAGGTATTTGCTTGTCT
>M00285:128:000000000-BF978:1:2106:6789:12809_1:N:0:46
GGGGTGTTGGTTGGGGCAGGAGGCTATTGGGGTGATTGGGTGGCCACTGGGGTGGGTGGGTTTTGGGGTGACATAGGCTA
TTGGTATTGGTGTATTATTGTCACTTGTACCGAGGTACAGTGAAAAGCTTGTCTTTCAAACTGATCGT
>M00285:128:000000000-BF978:1:2106:25806:12811_1:N:0:46
CCTGTTATTTTCCCACTGTGGCATGAAAATGTCTTCTCTGACAAATGCCTTTTAACAGTGAAAATGAATTGTGGTGAAAG
AGCCGTTGGCAAGCTTTGCTATTGCTACAAACCTACATTAGCATTAATGGCCATTACCTCACCAGTCCTGAAGAAGGAAA
CATTGCCAGTTC
>M00285:128:000000000-BF978:1:2106:16230:12812_1:N:0:46
AGGCCATTTGGATGATATACTGCAGGTTAGCCCATGTTCACAAAACTATCTTTGCAATGAAAACAAATAAAACTGTAGAC
GCTGGAATCTGAAACAAAAACAGAACTGCCAGATGAACTCAGCCAGTCAAGCAGCATCTGTAGAAAGTGAAACCAGGAAA
CATTTTAGATCAGTGACCCTTCCTCAGA
>M00285:128:000000000-BF978:1:2106:8279:12815_1:N:0:46
CCCAATCTCAACCCTCCTCCACATAACCAAAGTTATTAGCCTTAAATTAGAGTAGAATAAATTACATTCCAGCAATATAG
AAGATGTCCTTGATGCCTCCTGTCCACAAAAAGCAAAACAATACGAATCCAGTAATAACGATCCAATTAGACAGTCTCAA
TCAACAAAAAAGTACTGGAAGTTGTCATTGACAGTGCTCTCAAAAAGCATTTACTGCCTAATAAGATCGAAGAGCACACG
TCTGAACTCCAGTCACTCCGCGAAATCTCGTATGCCGTCTTCTGCTTGAAAAAAAAAAA
>M00285:128:000000000-BF978:1:2106:10012:12815_1:N:0:46
CACCAAAAGTACTTCAAATCTGACAGCCATTGTAATAACACAATGCATAGGTAGAGGGCTATCGACTGGGAAAAAGACTG
TATGCATTCACCCATTGTTGGGGAAATCAAGAACTGGAGGGCATAGGGCTTAGGGTGAGAGAGCAGAGACATTCTCTCTT
CTTCCATCAGGCAGAAGATGCAGGAGACGGAAGGCACGGACCACCAGACTTAAGGACAGCTTCTACCCCACTGTGATAAG
ACTATTGAACGGTTCCCTTATACAATGAGATGGACTACGACCTCATGATATACCTTGTTG
>M00285:128:000000000-BF978:1:2106:17980:12816_1:N:0:46
AGGTAAATGGGACTAGCAGAATAATGTTTTGGCACAGACCAGAAGGGCTGAATGGCTTGTTTTCTGTACTGTAATTTTCT
ATGGTTCTAGTGTTGGTGCTTAAATGCCCTCTGAGATGGATCAGCACATCACTCACTTCCAGGACAATTATCAATATTTT
CCTTTTGCAATGAAACAGAAGCTGTAAGTGAATGGACACAGTCCAGACGAGATTCACG
>M00285:128:000000000-BF978:1:2106:13624:12816_1:N:0:46
CCTCTTCCTTTCCAGTCCTGATGAAGGGTTTCAGCCCAAAATGTTGACTGTTTATTTCCCTCCGTGGATGCTGCCTGACC
CACTGAGTTCCTCTGGCACTTTTTGTGTATTGCTCCAGATCCCAGTATCTGCAGAGCTTTTTGTGTCTCACATGCCCAGC
AGGTCAGTCTAGACAGAAAAAAAGAATAGCAGGATGGCAGGCAAAAATTGCCAGTCCTGATACAAACATAAAGAAAGAGT
GAGTAATCTAAAGTTGGAGAATTCATTGTTGAGTCCCGCAGGTGGCAATGTGCTCAGATG
>M00285:128:000000000-BF978:1:2106:29626:12817_1:N:0:46
GCTATACTATGAGAAAAAGAGTAGCAAGGGACAAAATTGATCCTCTTGAAGATCAGCATGGTAATCTATGCATGGAGTCA
AAAGAGATGGTGGGGGGGACCTTAAATGAATTTTTTGCATCCGTATTTACTCTGTAGACAGACTCAGTGATTATAGAACT
G
>M00285:128:000000000-BF978:1:2106:9125:12818_1:N:0:46
CTGAACTGTGAAGAGAAGGGAGTGCTCAGTCTCCTGACCAACAATTTCCCTCCAAAACTGAGATGGATTGATTTTAATTG
GCAAAACTCTTAAGGGTTACGGAACCAAAATGTGCAGATGGCACTGACTACCACCTCAGCCAGGGATGGGTTTTGAAATG
TATTTGTCTCTTGAAAGAAATATGATGTGTTGGATGCACACAAAAGAGAAAACAATTATTTATTGAATGGCAGAACAGAC
TTGAGCTGAACAGTTTGCTCCTTTGTTCTTATATCAAATATTCCTG
>M00285:128:000000000-BF978:1:2106:20958:12820_1:N:0:46
GAACATGAAGTACAACAGGCTCATTTAGTGCAGTAGCGCAGGTTGAATTTCTAACCAAGTAAGTCCAACTTCATTAAATG
TTTCTCATACTTTAATTAATCATACCCAGAACCATTTTGGCTGCTCACCTGTACCATCCCAAAGTTAGCATAATTCTTCC
TGTCAGTAAGAAACTGGAATTTTACACAGTTCTCCAGATGGGTTTGCAAGATGCTAGTGAAAAAATACAACTGCTTTGAA
TATATATTCAATCACTCTGTTAACACAACTCAGTGCCTTATTTCTGGATAAATACTGC
>M00285:128:000000000-BF978:1:2106:10549:12822_1:N:0:46
TCCTAAATCTTATATTCTGCAAGTAAATTCATCAGTGCTCACAGCAATGGGGCACAATGCGTGGAAGGAAATGATGAGCT
ACAAACATTCCAGATTTACCCCAGCAGCTGCAGTACAGCATATCCACACACTTGTAAACATGAAAAATCCCTGCAGTTTC
ACAAGGCATCCTCATTCAGATTACTGCAGAGGAAGAACAAGTAAAATTGTAACTCTT
>M00285:128:000000000-BF978:1:2106:18030:12822_1:N:0:46
TCCCATTTACAACAATTGTAGTGCCACACAACATGATGGATAGAGTGCTCATTGTGGAGATGGGGCATTGTCTTCACAAG
CACTGTGCAGTAGTCACTTCTTTCAGTGCCTTTATTGACAGATCCATCTGCTGCAGGTAGATTGCTGAGGAAAAGCTCAA
GTAGGTTTATTCTGCTGCCTGCCTCAGACCCAGTTTGAAAGATATGTCCTTCAGGGCTCAGTCATCTTGGTCAAGTGAAA
GATCTTTGTCATGAAACATTAGCTTTATCTCTATCCATAGATGCTGCTGGGATAGGTG
>M00285:128:000000000-BF978:1:2106:20358:12823_1:N:0:46
TCTCCTCTATATCTACTCTCCAGTACCTTAAACCTATGTCCTCTTGTGGCCACCATTTTAGCCCTGGGGAAAAGCCTCTG
ACTATCTACCCGATCAATACCTCTCATCATCTTATATACCTCTATCAGGTCCTCCCTCATCCTCCTCCTCTCCAGGGAGA
AAAGGCCGAGTTCCCGCAACCTGCTCTCATAAGGCATGCTCCTCATTCCAGGCAGCATCTTCATAAACCTCCTCTGCACC
CTCTCTATGGCTTCCACATCCTTCCTGTAGTGAGACGACAGCAGCCAAAATTGAACTTGG
>M00285:128:000000000-BF978:1:2106:8409:12823_1:N:0:46
CCCGGGTTCAATTCCAGCCACTGTCTGTAAGAAGTTTGTACGTTCTCCCCAGGTGCTCCACTTTCCACCCACATTTCAGA
AACGTATGGGTTAGGAAGTTGTGGGCATGCTGTGTTGGTACCAGAAGCGTGGCGACACTTGCAGGCTGCCCCCAGAACCC
TACGCAAAAGATGCATTTCACTGAGTGTTTCAATATACATGTGACT
>M00285:128:000000000-BF978:1:2106:24286:12824_1:N:0:46
CAAGTAGATTGTTTCTCAATATTGCTTTAACAGGAGAGCTGAAAGCACACGAAGAAATTGTTTCCATTCTACCTATATTA
ATGCCTGATTTCAACTCCTATCTGAACAAAGTTTAAACGATTGGAAAATCGTAAACTACTCTGTTAAACATTTTGCTTTG
TGGCGACAAAGAATTGTCTAAGTGCAAAACGTATTTGCTATAATCATCAGAAAAAGTCACCAGAGATCGCTTTAAACGCA
GACAGCATTTGCGTCTCGGTGTCATGTACCTGGTAAATATTGTAACGTTATTATCAAATG
>M00285:128:000000000-BF978:1:2106:8189:12826_1:N:0:46
CACCCACCGGCGTCAGTCTCTCTTCTCTCCTCTACCATCAGGTAGAAGATGTAGGAGCCTGAGGGCACGTACCACCAGAC
TTAAGGACCGCTTCGACCCCACTGTGATAAGACGATTGAACGGTTCACTTAAACCATTAAATGAAATTTGACCTCATGAC
CTACCTTGTTGTGTGCTTACACCTTATTGAACTGCTCTTTCTCTGTAGCTTTGACATTTTACTCTGTACTGTTATTGTTT
CAACATGTGCTGCATTAATGGCCTCTGTACTAACTCAAGTAACTCCATTGTGGAATGAAT
>M00285:128:000000000-BF978:1:2106:18485:12828_1:N:0:46
CCTCAGTAACATGTTTTCAACTTTGGAAACTGTGGAGGGGGATAGCCTGCAGGTACCAAGCACTAGTACCCAGGTCACTG
GCACAATGACCAGTACTACTGCTCAGATGGGGAAGAAGGTGAAGAGTAATGCAGTGGTGATAGGGGACTCTATAGTCAGG
GAAACAGATAGGAGATTCTGTGGAAGTGATCATGAATACCGGATGGTATGTTGCCTCCCTGGTGCCAGGGTCCAGGATAT
TACTGATCGGGTTCCCAGGATTCTCAATCGGGAGGGAGAGCAGCCAATAGTCGTGGTTC
>M00285:128:000000000-BF978:1:2106:17335:12829_1:N:0:46
CCCCACGCTGTGGTACCACATCAGTTTTACCCCATAGTGTGTCACTGCATCAGTACTACCCTCAGTGAATCACTACATCA
ACAATAACCTGCAATGTGTCAATAAATCAGTACTACACCAAAGCGTGCCACAAAATCAATCCTGTATCACCGTGTGTCAC
TACAGCAGTATTACCCCTCATTATGTCAAGTAACGCATAATCACTACTGCAATACTGTGTGTCGCTACATCATTACCACC
CCACAATGTGTCACTATATCAGTACTACCCCACCGTG
>M00285:128:000000000-BF978:1:2106:4037:12830_1:N:0:46
TAATTAATTTAATACTGTGTGTCTTTTCTACAAATGTTGTAATGTGGAGCATTAAAAAAATGGTCTTCATAATCCTTTTG
CAATCCATGTCATTTATTGTGTCTCATACAGCAGATTAACTAATCTGTTCCATTATAGGATGTCTCAAAATGTACATCAT
CATTACTTTTGATGCAACAAGCATCATCATTCCTTGCTTTTGTATTTAGTCATGTATAGTTGCTCTATGCTAATTTAAAA
GT
>M00285:128:000000000-BF978:1:2106:12173:12831_1:N:0:46
TCCATAGGACGCTCAAGGTGGCTGCGCAGGTTGACTCTGTGGTGAGGAAGGCATATGGTGTATTGTCGTTCATCAGTCGA
GGGATTGAATTTAGGAGTAGGGAGGTAATGCTTCAGTTGTATAGGTCCATGGTCAGA
>M00285:128:000000000-BF978:1:2106:7973:12832_1:N:0:46
CCTGTCCAACCATCCTATAGCCATTGATATGTGGAAGAGTGCTGCATCTCTTCATTGACTCACCTCTCTGGGTCACGCTT
CAACACCCAGGTAAAAAGAATGAAGTCGGCTCAAACTCAGCTGGTTAGTGTTTGAAATATTCAGGTCAAGGAAACGCTTC
ATAAAG
>M00285:128:000000000-BF978:1:2106:26687:12832_1:N:0:46
TGTCACTTTCCTGCTGTTTGCTCTGCTGCTCTGCTCTCTCACTCAACACAATAACTTTTGTGATCATTTCTGTCTGTGAA
AGAAGGAATATTCTGTTTTCGGAGAGAATGGGTAAGTTGAAGTTCTGTCTTATTTTTTCTAATATAAAAAAAGGACAGCT
TTTGTGGACTTTTGACAGAGCACGCAGCTCCTGATCTTTTAAAACTGAATTATAAAATAGATCTTTTTGTGCAGAGGCTT
GACTGTAACGTGAAG
>M00285:128:000000000-BF978:1:2106:14284:12832_1:N:0:46
AGGATTGGTCAACCTTTGGGTATAGTTTGACTCCTTGCTGCTTAGAGCAGTCCACTCTAGAGCAGTCCACTCTAGAGCAG
TCCACTCTAGAGCAGTCCACTCTAGAGCAGTCCACTCTAGAGCAGTCCTGTGTTCTCTAGTCCTGTTTGAAGATTCAGTT
TGTGTTGGGATTACTACTCAGATCCCTGAGGC
>M00285:128:000000000-BF978:1:2106:15989:12833_1:N:0:46
GGCAGACTCTACCCCAGGATGGTGCATTCGATTAAAATTTATTTACTATGTTCCTAAAAAAACACTTGGAATCTATTTTG
TCAGTTAAATAGATTTTTTTTTACATTTCTTAATACTTTGTAATTCTGTATCAGATTTCTTCTGTGCATATTTTGGTGCA
AGACCCCCATGACATTTGAAGTAATTGCCAGTGAGTGACACAGGGATGTAATATTTACTCTAAGCCTCTTTACATTTTAC
TCTGTATACTGTTACTGTTTTTACCGGTACTAGATCAATGCACTTGTACTGACTCAATGT
>M00285:128:000000000-BF978:1:2106:8345:12834_1:N:0:46
TGTCCTCCGCAGAGTATCAGGGTCCTCCGCGAACAGGTCAAGAAACTGTGCATCTCCTTAACCATTCAAATTGCAGAACT
GAGGACTGAACAGCAAGAGGTCTAAACCAGGAATTGTGACTTAGAACAGTGGCTTCAATGTCAAATCAGATTCAAAAAGT
GAGAAAAAAGGAAGAGGAAGCTTAGGTTAAAAGAGAGCGAAAGTATGCAGAAAAATATTATGCTAGAACTTTTTATATCT
CTAACCACAAATAAAAGTTGAACTCAAGGCGCTCCACTCCTGTAAAAAGTTAATTTTC
>M00285:128:000000000-BF978:1:2106:16879:12834_1:N:0:46
GAAGCTTTCTCCGTGAGCACCTCCAGAGTTATATTGCGGCTCTCTGTGCCCACATTATACTGCAAAGCAAGGGAAGAAGG
GATTATAATTAACACAGGTACAATTTCTCTAGCATTCAGGGTGTTTATAGAAGGAAAGATTCCACAGAGAAGCAATGGTA
TAAACACCATTCATTGAAAATAGCCCTAGCTCGAGA
>M00285:128:000000000-BF978:1:2106:7018:12835_1:N:0:46
AATATTGTGCAGTCTTTAATCATCTTTCAGAACGCCAACCCCACTTCTTGTATCCTTCCACAAACTGACTTGGGTCAGTT
CATTTTTGTATATCCAGCAATCACTGCTCCATTTTTCAGTCTATCTTGATCTATTCCCATTTTACTCCCCAGTTTCCTTG
AGCACTGTAATATCTTTCTCCATCATATTGTTTTTCTTCTAGTTTGTCCGTCTTTTAATCCTTACTCACAAATTCCTCTC
ACCGATCTTCTGTCTTCCTGAGCCGAGCCCTTCCCTTCTTTTTACAGGTTGCACTCTAAT
>M00285:128:000000000-BF978:1:2106:1799:12836_1:N:0:46
GCACCATCATTTTAAGAACCTCGGTAGAAAGGTGCAATTCTATCTTGCTCAGGCTTTTTCTTTTTAAGGATCTTCTTAAG
GGTTCCTAATAGCCCTTTGAGAACTGCTGTGCCCATATAAACCACTTTTCTCTTTCATTCCCATCAGGCACATTGCAAGG
AAGCACAATAAATGAGGTGACCTCCCTTTTGAGAGAAGCGTATCTGACAGTTCTGAAGTTTTGCATAGCAGTGAAAGAGC
AGTCATATCATCATCACCATCAGCATTGTACCAATGTTAATTTGCTTCTTGAAAGTACAT
>M00285:128:000000000-BF978:1:2106:15861:12837_1:N:0:46
GACACCGGCCTCCGCTACCCGCCGCCTCGAGGGGAAGCAGCCGGCATAATCAGATACCCCCCCCCCCCCCCCCCCCCCCC
TCCTCTTCCCCCCCCCCCCCCCCCCCCTCCGCACGTACCCGAGGCCAAAGGGCCGTTACCCCCCGCCCCACGCAGGGCCC
CCACCCCCCCGTTGTCGACAAAGATGGCTCTATGCAAGCTCGGAAGAGCAAACGGCTCACCACCCAGACCCCCCCGACAC
CCCTCTGCCGTCCCCTCCCCGTACTCAAAAACAAACGCAATCACAGACACAAAACAAAC
>M00285:128:000000000-BF978:1:2106:23971:12839_1:N:0:46
TCTTCTTATTTAACAGGGCCTCAATATCCCTCAGTAACCAAGGTTCCTAAACCTGTCAGCCTTGCCTTTTATTCTAACAG
GAACATACAGATTCTGTACTCTCAATATTTCACTTTTGAAAGCCTCCCACTTACCAAGCACCTCTTTGCTGGAAAACAGC
TTATCCCAACCTATGCCTGCCAGATCCCTTC
>M00285:128:000000000-BF978:1:2106:18174:12840_1:N:0:46
AGTGATAAGCTCTGTGGGAGATTATCAGTGCCAGAAACAGACCTGGTTGCAATGTACCCTGCATCACAAAACCCGTTACA
TTTGTCAGTTAGGTCAGGTCTGTCCCACCGACCACATCCCTCCCGCGCAAGGAGGCACCATTGTCAAGAAGGATCCAAGC
GGGAAATGAAAGGTGAATAAAGATT
>M00285:128:000000000-BF978:1:2106:17598:12840_1:N:0:46
GGTTAGGGTTAGGGTTAGGGTTAGGGTTAGGGTTAGGGTTAGGGTTGGGGTTAGGGTTAGGGATAGGGTTAGGGTTAGGG
TTAGGGTGAGGGTTGGCGTTAGCGTGAGAGATAAGGTGAGATTTGGGGTCTGCGATAGGGGAAGAGTGTGATTTCATGCG
CACACAAGAGCAAGAGAGACAGTTTGCGTGTATGTGAGTGACTCATCATGCGAGAAATACCTCTAGCAGTAAGATCTGCA
GAGCACACGACTGAACAGCAGTCACTGAGTAGAACATAGTACGCCGTCACAGTATTGAC
>M00285:128:000000000-BF978:1:2106:16098:12842_1:N:0:46
TGAAAGCGGAGCTGAAGTTGATGAATAGCAGTCAGCAGTATGAGTCCTTCTTCTCTAAGTGATATAGTGCAGAGTGCATG
GCAGAGGAGACTGCATCATCGGTGGACCTGTTTGCCCGATAAGCATACTGATGAGGATCCAAGGATGGGGGGAGGGAGGC
TCTAATGTGCTTCATAACTAGCCTCTTAATCTGCTTAATCTGCAGAGTTCTTCCAGTGGTTTATTGTTTGCTCCAGATCC
CAGTCTCTGCAGCCTC
>M00285:128:000000000-BF978:1:2106:5408:12846_1:N:0:46
AAAATCTAAGGAAGATCTTGATAAAAATAAAAAATCTTTTTGGAGCTTTAACAAATATTTCGTTACAGCAGAGACTACTG
ATGATAAAAAAGGTATGAGTAAAATGCAACTGCACATGAATGAACGTGATTTTTCTGAAGAAATTGGCACTTGCCCAAAT
TACTCAGTAATAAAAAATCATAACA
>M00285:128:000000000-BF978:1:2106:2830:12848_1:N:0:46
CAAGAGCTCCTCTAAGTGAACTTCTTAGACAAATATATTATTTGTCCAAGAAGTTAGCATGACGCTGTTACAGCGCCAGC
AATCAGGGATCGATTCCCATCGCTGACTGTAAGGAGTTTGCACATTCTTCCGTGTCTGTGTGGGTTTCCTCTGGGTGCTC
>M00285:128:000000000-BF978:1:2106:25412:12850_1:N:0:46
ATTCTCAAGAGACCTTGAAAGTGTGGATGCAGAGAGGTGGTTTCACTTGCAGGCTGGCCAAGAACGAGGCATCAATCTTG
GGATAAGGGATTGGCCACGTGTATTAAAGTCAAAGGGTTGTGAATCTTTGGGAATCTCCGCTCCATTGGGCTACAGATGT
TTCGTGGTTGAATGTATTCAATTCTGAGATTGCTTAGGTTTTTGGGAAAGAGGGGAATTTGGGGATACATTGGAAAAGTG
GAATTAAAGTGATGATCAGCCATTATCTTATTC
>M00285:128:000000000-BF978:1:2106:13637:12851_1:N:0:46
CATTAGTTTCTGGTCAATCTCAGATAGATTGGAGGAGGAAGAGTAGAACCTGATAAAGAAGATAGAGATAATAACAAATA
AAAGATGAGAATC
>M00285:128:000000000-BF978:1:2106:16150:12855_1:N:0:46
TTTGCGATTAACTTTTCAGCAGTGATAGGTACAGTCGAATAACTGTTACTCAACGACTCAGCACAATGAAATACATAGAG
TGCAATTGTTTTTAACAAGTTACTGCATGGGTTTAGTATAGAAAGGGGCAAATCAATGGATCATGCTTTGAAATCGTTGT
TTGAGCCAAATTGGAAATCTTTTGCAATATCAGCGACCAGCCTTTCAGGGGTGAGAGGTACAGTCGAATAACTGTTATCA
AACGACTCATCAGCATGAAATACTAGAGCATAATTGTTTTTAA
>M00285:128:000000000-BF978:1:2106:12711:12856_1:N:0:46
AGACACAGTAAGTCAGAGTTCTACTTTGGCCTTGTCAGTCACCTCAGAACCAACAAAACTGGACAGGGAGCAAGTTATCC
TCAATCCCAAGAGAATTCCTGGGACGAAGAGAATACTTTCTCTGATCATTGGCTCCTGACAATTAAAACTTCTCCACTGT
TTAATATCCTCCCAAGCATTGCCAGATTTTGTTAGAGTCACATAATGTCACTCCCACTTCC
>M00285:128:000000000-BF978:1:2106:24134:12856_1:N:0:46
GCACACTGGCCTTGGGGCTGTGCAGTCACAGGTATTACTTCTGTGTGATATCTGTTTAACAAAACGCCCCCCGACCAGCC
CACGCCCCCCAGACTCCTCCCACTCTGACCCCACAGAGAAATGTTGCGAGCGAACCGGCACCCTATAACAAGACCGAACA
GGAGTCGGGTAGGCTGGGTGAGCGAAGTAACGTGTATCAAGCGTCGTTGGTTCGCGGTGCCTGGGCTGTGCGGGGGGGGG
TGGGGGTGTGCGGAGGGTGACTGTGGGTGCTGGGGTGGCGGCGGTGCGGCGGGCGCGTGG
>M00285:128:000000000-BF978:1:2106:13719:12857_1:N:0:46
GACCAAACTTCGTCTGTTCTGTCAGTTCCAGCGTTTATTCCTTGGATATTTTTGTAAGTCTTCAGGCCCCTATCTGTTTC
TATTTTTGTGTGCAGACTTCCAGTAGTAAAGGGTCACGGTCAGGGAGTTAACAATATGTGTAAAGTGAATTTGTCTTTGA
TGCAGCTGGGAAGTTACTGCATCAACGTATGGGAGAACATTGCACAATCTGACCTGCATTTCCATTTATAAAGCATTTTC
TG
>M00285:128:000000000-BF978:1:2106:16368:12857_1:N:0:46
AAGAAACTGCAGGAGGTGGTGCTCCCCTGCTCCTGCTATTCTCGTCACTTCCGGTGGTTGAGATCGCAGGTTAGTGAACT
GCTATTGGAGTAGCCCAGGCAAGAACATTAAACATAGAACAGTGCAGCACAATACAGGCCCTTTGGCCCACAATGCCTTG
TGCCGACCTTTAAACCTCACCTAAGGCTATCTAACCCCTTCCTCCCACATACCTGTTTATTTTCAATTC
>M00285:128:000000000-BF978:1:2106:9305:12857_1:N:0:46
ACAGAACACCTACAGCACAATTCAGGCCCTTTGGCCCACAAAGCTGTGCCGAATATGTCCCTACACTAGAAACTACTAGG
CTTACCCATAGCCCTCTATCTTATTTTGCCCCATGTACCTATCCAACAGCCTCCACAACCCTTTCCGGCAGCCCATGCTA
AGAGTCTGCCCCCAGAATGACTTGAAGGTCTTTGACAGCAGGCAGGATGAGGTCAATTCATTCAGCTCTTCACCACAAAT
GAATGCAGCTATGCAGGGCCTGCAAGTGGAGGACTGGATCTCCCTC
>M00285:128:000000000-BF978:1:2106:19719:12858_1:N:0:46
GGAGCACCAATTTAGATTTTTGTCCTTAGAGCCCGCAGAGTGGAAATTGAATCCACAGACTTCTGATTCAAAGCAAGAGT
ATTTTCAACTGAGTCATGGCTCACACCTAAGGTGATAAAATGTTGTTATTGGGACATTTTGTCATACTACTTCCACTTTT
TAAGTAGTAGAAAATAACATCCTTCCCCGATTACTGACATGGTGGTGTTTGAACTTTACTGCTCTGGTGATGTTTATTAT
GGAGGATGTTTCACTATGCATTCTAGGGCAGATCCATTGCAAATACTTGGGAGGGTGGGG
>M00285:128:000000000-BF978:1:2106:21176:12861_1:N:0:46
GCTGAGGAGGCTGAAAGGATGTTTCTCCACATAGGTACAAAAGCACAGTTTCAGACTAAAAAGTCACCCAGTGAAGAAAG
AGAACAGGAGGAATTTTTCCTTTCTGCGGATGAAATAACTTTGGAATTCTCTACCTTTGAAGGTTGTTAAACATAAAACA
CTGAGTATTATTAGAGCTGTGATAAATAGATTTTTGGCCTGTAGGGGAAAAAAGGGTTAAATGAAACAGGCAGGGCAGTG
GAGAGGCCAAGAGCAAATTAGCCACAAACTTATTAAATGGGAGAGAAAATTTACTCCTGC
>M00285:128:000000000-BF978:1:2106:17365:12861_1:N:0:46
ATCTCACCTGCCACCTATCTGTTTCTCCATGGTCTGTTGCTATTCTCAGAGTTCGGTGTGCTTCCAAATCTTGTCATCTG
CAGATTTGGAAGTTGTGTCCTGTACACAGAAGTGCAAATCCTTAACGTATTAAGTAAAGTTTTATAGTCCTAGTACTGAC
CCCTGGGTAACTTCCCTATGGTCTTTTAAAAACAGTCTTTCACTGCTGCTGTTAACTAATTGTCTGCCTATGCCGTTGTA
ATCCCTTTTTGTTCCATGGTCTTCTAACTAAATGACGAGACTATTAAATGGCAAAATGC
>M00285:128:000000000-BF978:1:2106:20469:12862_1:N:0:46
CAACATTGGCTATCCTCTAGTCCTCTGGCACCTCGCCCATGGCAAAAGAAGATACAAAGATCATTGTCAAGGTCCCAGCA
ACCTTTTCCCTTGCTTCCCTCAGTATCCAAGGATAGATCGCCTTTGGCTCTGTGTACTTATCCACCTTAATGTTTTTCAA
AATAGAAAGACCTCTTCCTTCTTAAATAACAACATCCC
>M00285:128:000000000-BF978:1:2106:4211:12862_1:N:0:46
TATCCAGCTCAGGAGTGAGAGCGTACCATGTTGTTGGATGTGCTATCTTTCAGGTGAGATATTGAAACAAGTCCCTTTCT
GCTCTCCAAGGTGATACGAAAAATTTCATGGAGTCATTTCAGAGAAAAGCAAAGGAGATCTTCCTGATATGATGGCCAAC
ATTTATCACATAATGAGCATCACTAAAAAAAAAGCAGTTTCTTTTGGATTGGTTTATTATTGTCGTATGTACCAAGATAC
AGTGAAAAGC
>M00285:128:000000000-BF978:1:2106:22791:12864_1:N:0:46
TTACAAAACTCTAGTTAGGCCGCACTTGGAATATTGTGTTCAGTTCTGGTCGCCGCATTATAGGAAGGATGTGGAGGCGT
TGGAGAGGGTGCAAAGGCGATTTACCAGGATGATGCCTGGATTGGAGGATATGGAATATAAAGAGAGTCTTAAGGTGCTA
GGGCTCTACTCATTGGAAAGGAGGAGGATGAGAGGGGACTTGATAGAGGTGTTTAAGATATTGAGAGGAATAGATAGAGT
TAATAGTCAGCACCTCTTTCCCAGAGCGCAGATGAGATCGGAAAGCACACGTCTGAACTC
>M00285:128:000000000-BF978:1:2106:2777:12866_1:N:0:46
ATCTTTAAACCCTGATATTAATGATGCACACACAGGAAAGGCCAATACCAACTACTGACAAGAAGGACACAGAGGCCCTA
CAGGACTTAGTGACAGGATTTCACTAACATCAAAGTTATGTTTCATGCCTGACTGTCAAATGGGCAGCAGAGTCGACAGT
GACCAGTAGGCCACAGCATATGTTCACCGCTGTCAAGTGGAAGGACAGACCCTTCATCAGATCAAAGGGAACATTTGTGA
TTGAGGCTTGGGAGAGCCAAGGCAGCCTTGAAAGAGTGTGCCGTGGGGCGAGTTGCAATT
>M00285:128:000000000-BF978:1:2106:29112:12867_1:N:0:46
ATCAGGCTGTAACATACAGTTAAAAACAGAGCCATAAAACAAATGGCCATCGCCTGCTTATCCCGAAAGAGCTACATAGT
GCACAATTAACTAATGAAGCAGTATGTGTGTGCTTGTGAGCTGAGAATACTGCAAGCTGAAAATATAAGTAGAAATACAA
CCAAATAAAACTGGAAATTGAAGTGTTCCTATTGTGTAGTTTCCTGCAGCAGAATTAATTTGTGATCTTTCATGCTTCTG
GCTCAATTCCGACAAAATGTAACAATCCCTCATGCCAGTCCCATACATGCCAGCTGAAC
>M00285:128:000000000-BF978:1:2106:13655:12870_1:N:0:46
TGGGGTAAGCGTTTCACAATATGCAGATTGAAGGTGTCACTTACATTCTGTAAATTAGAATCAGAAAGCTTCACAAAATT
ATGCCCCCTAACAGCAATGTACCTTTGGCATCACAGAATATATAAAAATAACGTTTCCACTGAGATTTGGGCAAATCCAT
CTTCATAGCAGGTTTATAAAGTATTGTACATTTTTATGAAAAGGAGTGATACACTTTGCAAGGCTTTTACATAATGTAAT
TTGGACTTTATTTTTATCAATGTAAGTCAAAATATGTATTTGTAATTACATTACATAAGT
>M00285:128:000000000-BF978:1:2106:14551:12871_1:N:0:46
TGCCCCCCAGAACACTCCATGCAAAAGGTGCATCTCACTGTGTGTTTCAATGTACATGTGACTAATAAAGAGATCTTATC
TTACCGTTCTGTGTGTCCCTACAGGGAGTCATTCTAATGGTACCTTAATAGGTACCAACTAAGGTTATGTTCTCTCATTT
TACTTCTGTTAATCTTCAAAACGATTTGCCTGCAAACCAGTTATC
>M00285:128:000000000-BF978:1:2106:23294:12872_1:N:0:46
AAGGGGAATTGAGTACAAAAGCAAAGAGATTCTTCTGCATTTGTACAGGGCCCTGGTGAGACCACTGCTGGAATATTGTG
TACAGTTTTAGTCTCCGGGATTAAGGAAGGATATCCTGGCTATAGAGGGTGTGCAGCGTAGGTTCACAAGGTTAATTCCG
GGGATGTCAGGA
>M00285:128:000000000-BF978:1:2106:10642:12873_1:N:0:46
GACATTAAATCTATTGGTATTTCTTCCATTTTGAACCTTTCTCTTGAAGTCCTGCTTGTACCTTGAACCCATTTTTGGGG
AGCTGTCCTAGTCACTTAGTGTCAAGCCTTCAGTTGACAATTTGTAGCAACTTGCTGGTATCGAACTGGCTCTGACATCA
TGAATGTCGTCAGAGGCCCTGACCCAAGGTGGCCTGGGGTCCTCCTGCTTTATCCTCTGGCTAGGAAAGCCTGTGTGCCA
GAAGGTCAGGTGACACATGTGACGCCACCACAGGAACTGTAGTGCCGGAAGCCTTTGAGT
>M00285:128:000000000-BF978:1:2106:17701:12874_1:N:0:46
TTAGAAACCCTAATGATTCTGCATCTGGCTCACTCATTACTCTGGAATGTGAACTGGGAATCCAAAGTCTGCACAGAACT
GTGGATCCAGAGTGTGGCCAAAGCCGGGATCAGAGTGCCTGTACATCTTCCACATGCGAAATAAAATATATTTGGACATG
AATAGGAATAACTGTGTACCGCATTGATCTTATTCAAGGAAGAATGTTAATCTGTTGGAAGCAATTCAAGACTTACACTT
GGAATGGGCAAATTATTTTAGGAGTGTATGTTGGACAGGCTAGACTTGTATCTACTGG
>M00285:128:000000000-BF978:1:2106:8038:12874_1:N:0:46
AAATTAAGCAGTTAAAAAGTCAATACAGATTAGGAAGGCAAACAATATGTTGGCCTTTATGAAGAGACAATTTGAGTACA
AGATTAAAGACATTTTGCTTGCAATTATATCTACTTCTTATGCAGTCCCTCGGGATCCAGGATGACTTTGCTTCCTCTTG
TGTTCTGACGAGTGGAGAATGCCTGGTGCGTGAATATTTTAAAATCAGAGTGGTTGGACTTAACAGTGAGTTTTTTGTCC
AGTGGTAAGGAGGTTAAAGATGACTGGGGAACAGACTTTACTGTATTGGGCCTTGGTG
>M00285:128:000000000-BF978:1:2106:26817:12877_1:N:0:46
TTTCCCAATGTAACTTCTCCTGTTTCAGTCTGTAAGGAACTAACATTAACTTTTGCTGAGTTCTATCTTCTTCTAATCCT
CAGGCTTGCATTTTTTTTTTGGCAACGTGAAATGTCCTTTTAATCTAACACTGACTTTAAGTTCCCTTGATAGCTGGACC
ATATTTCCTACTGGGGCTTTTT
>M00285:128:000000000-BF978:1:2106:18508:12878_1:N:0:46
TAAAATTTAAAAAAATATAGTGTTACAGTTACAGAGAAAGTGCGGTGCAGGCAGACGGTAAGGTGCAGGGGCCATGACGA
GGTAGACTGAGAGATCAAGAGTTTATTGTTCAGGAGTCTTATAACAGCAGGATAGAAGGAGTCCTTGAGCCCCACGGTGC
ACGTTTTCAAACTCTTGTATCTTCTGCCTGATGGGAGAGAGAATAACCAGCGCCAGAGGGGTCTTTGGTTA
>M00285:128:000000000-BF978:1:2106:19232:12879_1:N:0:46
CAAAATGATTAAAGTGGTCACAGCGTTGCTAAACTGTAGTGATTAGGGTTGTGCCAGTTGATTCAAGAACTGAATTGTTG
AAGGAAAGTAGCTGTTCCTGAACCTGGTGGTGTGGGACTTCAGGCTCCTGTACCTCCTGCCCAATGGGAGCTGTGAGAAG
ATTGCAAGGCCCGGATAGTGGGGATCTTTGATGATGGATGT
>M00285:128:000000000-BF978:1:2106:8663:12881_1:N:0:46
TTGGACACAAGACTTAAATGTTATTCAATGCCCTAAATGGGTACACCTTGAGTATCAATCAACACTTGAATTTTCGTTAT
TCTCTATTTTAGGAGCTTCACTTCCTTTCGCACTTACCAAATTAAGTAAATATATGACTAACCCAATCATTAAACATACA
TTACGAATATGGTTTCAATTTCGTAAGTTCTTTGGATTGACTAAATTTGTTTTGTCAAGTCCTATACAATCTAATTTTTT
TTTTCAACCATCTAGACTAGATA
>M00285:128:000000000-BF978:1:2106:26864:12881_1:N:0:46
CCAGAGCAATTTTGTCAGAAGTTTCCACTGACTCGGATGCTCTGAGAAAAAAATAATCACCTCCTTTCCGTGTTTCACTG
ACGAATTCGATTATTGCAAACCATGATCCTGATTTCTGGATTATCCAACATCAGGTGATATCATCACCCACTCGAATTCT
GACCTTGTTTATTGTTGTAGCAAATTCGGTCAAATTACAAACTCTGGTGGGACTCGAACCAACAACCTTTGAATCGCAGA
GTCACACATTATTGGAAGTCCAATCCGCTGTTCACTGCGATACAGAGCCCACAGTTGCCC
>M00285:128:000000000-BF978:1:2106:29184:12881_1:N:0:46
GATCTACACTCTTTCCCTACACGACGCTCTTCCGATCTGGACTACACTCTTTCCCTCCACTACTCTCTTCCGATCTGGAC
CACACTCTTTCCCTCCACGGCGCGAGTACGATATAAACCGAAACACTGTAGTGAACGACACAATTTAGATACAGAGCCGG
TGAGTCACCACTCAGGGTAGAGAGAGCTACCAGCACATAGGAACATGCGAGTTAGACACGCTTGATACGGGATATGTATG
ACAGACAGAACATACGCAACAGAACAGTGAAGATGATGTTAGCATGCAGATCTATTATG
>M00285:128:000000000-BF978:1:2106:14426:12882_1:N:0:46
ACACCATCAGATTCAGGAACAGAAGCAAATACAAGAGGAAGGTGCCTGGTTTGATTCCCACTCCTTGATTTCATTGTGTG
CCTCAGCAACTTTATGTGAGGGAAAGCAAAGGGGAATGTGTGAGAATTAAATGGATTAGGGTAGGGCTGGTGTAAGAATG
GAGGACCTGATACTAGGCTGTTTCTCTCTATGAATATAAAATCTGAAATGGGTACCCATACCTGATCGTTATCACACATC
CTTGATGGGGAGTGAAGTTCGACTGAAGCCAGGCTAAGATTGTGGGGCTCAACAATACC
>M00285:128:000000000-BF978:1:2106:5562:12882_1:N:0:46
CAATTAACTATCATACTCCCAATAGCAATTCCACCTAATTTTAGATGAGTGATATCATTTTGTAGCTTTATAAATATCAC
TT
>M00285:128:000000000-BF978:1:2106:20786:12883_1:N:0:46
TTGGGGGGTTTAAAATGGGTTGCGGACTCGTTGGGCCGAAAGGGCCTGTTACCACGCTGTAAATAAAATTTAAAAAGTTT
AAATTTAAAATGCTAATGAGATACTTGTAGTGATTCTTTGTTTATTCATAGTCAATGATTCTTTGGCAGCTCCTTAAAAT
GGAGCAACAAAATATAAAGTGCCTAAAAATTTCCCAACTTGTATTTTCATTACAGTGGTTAGATTCGGTAGTAATGCTGT
ACAGAAATTGATTAACCCATTTAGTTTGAAAATTGTTTACGAAATCAATTCTCCATCTCT
>M00285:128:000000000-BF978:1:2106:9255:12883_1:N:0:46
GCTTCCCTTCCCTCAGCTCACCTCCCTTACCCTTCCCTCCACTCCTGTCCCACCACTAATATCCCAGCTCCCATTGACAG
AAGAATACACAGCGAAGTGTCCATGCTCTGTGAACAACAGTAAGGAATGAATTAAGCTGCCACACAAAGAGAGAGTGCAG
ATTATGTTCACAGAAGATTCATACTTCCTGCTACAGCTTATGCGGTAACTTGAAGCTGGCCGATTATGTAAAAAAAACAT
TTAATTTTCCAACACAGCTGTTATTTTATGCACCACAATGTGGTGCTCTCATGTATTCTG
>M00285:128:000000000-BF978:1:2106:8477:12884_1:N:0:46
AAGGAAGCTTCAATCAAGATACAAAAAGTACTAAGGAATCCTTCAACTACATTGCTGAGCACTTCTGGCCATTGATAGCA
GAAGCAGAAGTTCAAATCTTCAGAAAACTTGAGAAACAAAAATAGTTTTACCATATTTGGCCCAAATTATAGGGAAACTG
TCAAAGACCACAATGGCGACTCATTTCCTTCACAACAAGCTGAATTGAGGTTTGCACTCACAGTCTACCTCCAACACGCC
CACAACATAAAACCTATGTCCAAAAATAGTAAAAAAAATACATCTTAAAAAAAATAAGT
>M00285:128:000000000-BF978:1:2106:6135:12884_1:N:0:46
GGTAGTCCCTGGGCTATGTAAGGGTTCCAATCTGTAAAACTTTCCATTAACTGATTTTCTTTCCCTGTAAGTCAGAAATG
ATCAATTATCCCCAAAACCAAAACAAAACCCACTGCCCAAAATAATCGGGCCTCCCCTTCCTCATGTACTGCTTTATTTT
CTCTTGGTACCTCATCATGCTGTCATCCATTTTGTATAGCTACCTATATTGTATTGCTCTGCACACACTTCCTATAATTT
CATTTGATTG
>M00285:128:000000000-BF978:1:2106:27458:12886_1:N:0:46
CCAGTCTGGACTGTAAGACAGGACACTGGCCTGCTCAGCTTCTGTAGAATAATATATGATGCAAGCAACAAAAAAGGGCA
GATGTTAATTATAAGGAAATACAGATTCATTGTCGTATACCGCGTGGAAACAGACCCTTCGGCCCAACCCATCCATGCCG
AACAAAGTGCCTATCTAAGCTGGTGCCCACATTTGCTTGCATTTAGTCCATATCTGTCTAAACCTTTCCTATCCATGTAC
CTGTCCAATTGTCTTTTGAATATTGTAATTCTACCACCTCCTCTGGCAGTTTGTTCCAT
>M00285:128:000000000-BF978:1:2106:25814:12887_1:N:0:46
ATCACTGCTCTGCTTTTCCCTCCTATATATGGGGCTTCCCCTTTTCCTATCTTCAGTCCTGAGGAAGGGTCCTGACCTGA
AACGTTTACCGCCTGCTTTTCTCCAGGGATGCTGCCTAGCCTGCTGAGTTCCTCCAGCGTCATTGTGTTTTTCATCTAGA
TTCCAGCA
>M00285:128:000000000-BF978:1:2106:21182:12890_1:N:0:46
CTAACACGTGTATCTATGGACTGACACAGCAGAAATTCAGGGAGGAACTGAAAAATGGAGTGAAATATCTGCTGACGTTA
AATGGGAAGCTCTGTTAATGAAACGTAAACCCGATAATTCCTTCTTTCAACTTTGATGTAATTATTCAGAAGACATGTTT
TTAATAAAAATGTGTTGAAGGACACTACTGTTTCTAGATCCCACTGTAAATTTGATT
>M00285:128:000000000-BF978:1:2106:19946:12890_1:N:0:46
GTCCCCTTTACCCACCATCTCTGTGGTTGCAGGAATCATGTTGGCTTTCAATTCATTAATGACTTTGTTAAAACAAAATT
TCATCTTTGCAGTTCAAAGTGACTCCACACCTTGTAGCTTTCCTGAGTTAAAGTTTCTTGGTCTGTGCCCTTAGAACTTG
GTATACATCTGTTAGGCCTTCTGCTTCAAGGAAAACAAACCCAACCCATTCAGGCTCTTCTCAGAACTGAAATATTCCAT
CCTAGTGTTATCCCAATTTTTAAGTTCCCACTCCTGCCTGCTG
>M00285:128:000000000-BF978:1:2106:25514:12891_1:N:0:46
CCAAATGCTGCCCTGCCTCTTTGTTCATTTTGTTCCCAACTGGTTCTCTATATTTAAACAAAAAGCATTAGCAAAAATCT
TTGCAAAACTCAAGCAGTAGAGCCTATTGTGTTACTCTTACTGTTGTTTCGTAGTACGATACATCATAAAAGGAAGACAC
TCTG
>M00285:128:000000000-BF978:1:2106:13032:12892_1:N:0:46
GCTCCACATACAGGTTTATACAGACATGCTCAGAAGAATGGTACCTCAGTAGTTCTTGGCTATCACACTGGTGGTGCAAA
ATCATTGCAGTCCCCTTGCACAAGATCAGAATCAGTTTTATTGTCACAACCATATACATACATAGTATGCATAGGAGCGA
GATACCGTCCTCCTCAGGTGCTCGTCCCATAAAATAACAACCAACAGAGACACACATACAAACTTGACAGAATAAACATT
AAAAAACATTAAACAT
>M00285:128:000000000-BF978:1:2106:20063:12892_1:N:0:46
TTTAGTCTACCCGGTCTATGCCTCATAATTTTATCAGGTCACCCCTCAGCCTCCTTCGCTCCAGGGGAAACAAGCCCAGC
CTGTCCAATGCACTCCAATCCAGGCAACGTCCTGGTGAATCTCCCCTGCACCCTCTCCAGTGTAACCACACCCTTCCTGT
AGTGGTGACCAGGACTGCACACAGTGCTCCCGCTGAGGTCTACCCAGTGTTCTGTAGAGCTGCAACATCTTGAAAGCCTC
AGTCAGGTCATCACTAACCCATATCCCAGCGGCAGCTCCTCCAGTTTGTGGAATCTCTCC
>M00285:128:000000000-BF978:1:2106:19761:12893_1:N:0:46
TCTCTCGCTGTTTAGTTTCTTTCAGTGAAGGACTAATATTCTCAACAACATCTTCCTTTCTGCACCATCTTCATATATTT
TCCCGGAGTGAGATCGTTCACCTGGTTGACTGCCGCCGCAGTCGTGTTTGATTGCTGCCTTCCTCAAAGGGAAGGCGCGC
CAGTCTATATTGGGAATATCGGCGGTAGGTAGAGAAAATAGCTTTAAATTCCCGGACATCATATAACCTG
>M00285:128:000000000-BF978:1:2106:19744:12894_1:N:0:46
GAATGGCAAGCATTTAAGAAATAACACCTGATTTGCAACAGATGTGCACAAGGCAAAACTCATCAGTAAACCTGGTCCAA
GTGCTACAGGAGAAACTTTACAAGCCTTTTTCCCTTGGATTTAATACCTGTTGTCAGTGAGCCTGAAGATTAGGAGCACT
TTAGAATTTGGCACAGGA
>M00285:128:000000000-BF978:1:2106:19700:12895_1:N:0:46
TTCTTACACTCATTGAGACTCTCTTTAATCCACCTGCTTCTGTTTCCCATATTCTCTTGAAACTTACTGGGCCACTGTTT
CACCCACCCCCTTTAAGCTAAGTAAGTTCAGCAAAACTACTACTATTCTGTTGTGTAACATCTAACAAAAAGCAAATTCA
AAGTTTAGTGGAATAATATCTAATGCCTTGGAAGATCTGCTTGTCCTGCATC
>M00285:128:000000000-BF978:1:2106:16515:12897_1:N:0:46
AACCATTCTCTCTCCAACCTTAGAGAGTGAGTATTCTGAGGCATTTGAAAGTTTAACACAAAATAACCATGTTGTGCCAT
AATATTTTGAAATAGCTAATCAGTATAATGAAGTTTCTGAACAGAACGTACTATATAAATAGTTTGTATAAACAAAA
>M00285:128:000000000-BF978:1:2106:18758:12897_1:N:0:46
NNNNNNNNNNNNNNNNNNNNNNNNNNNNNNNNNNN
>M00285:128:000000000-BF978:1:2106:13295:12899_1:N:0:46
ATTCATTCCTTGAATAGTCCTTCAAGGTTTTAGACTAAATGGGGAATATTCTTCATTGGTTGCAGTTATTACAGATATGG
TATTAAAATGCCAACACCATATTATGACATTGCGCAAAGCACATTATTTTTTCAATGTAGATTTTGGCTGTTTCCATGTT
GCTCCCATTTAATGTGATAAATGAAACTGATAAGTATCAATGTTGTAAATCTGTATTTTTGTACAATACAATTAAATAAT
TTGAAATTGTGATATTCTCTCACTTTTCTCCACTTTCCTACCATATCCTCAAATCTTAGT
>M00285:128:000000000-BF978:1:2106:23686:12899_1:N:0:46
TACCTGATCTCAGGGCAGCAAAAGGGGTGCTACAATTCATCTCGATGTCCCTAGATTCACAAGGGGAACATCGGACACAT
TTCCTTCATCTGAATGCAGTCAATCTTTTCTGTGACTTAAGATGGATGGTTACATTATCATGTTCTCCTCTCCAACACCC
ATCCTAACCCACTTGCAGCCACCTGCAAGAATAATACCACATGGGAGAAAGTCTGGTACCCATAAAACCATGCACCAACA
TAAAGTCAGCTCTGTGGTGGTGGGGGGAAGGGGTGG
>M00285:128:000000000-BF978:1:2106:4438:12899_1:N:0:46
AACTAAAATAACTAATATAAAAGAAGCTTGGGATGAAAATTCACAGAGGAATGTGTGAATCTGTGTCCTCACCTACTGAA
AGATAACATAAATCAAGTAGGAGTAACTACCATACTTTCTTTTATAATATTATTTCTCGATTTTAGACCATAGTGTTCAC
TCGAGGCTGCAACTCAAGCTGACATTGCTCAAATTTTGAAGACTCCATTAGATTGACCCAAGTTCTAGCATTGCCCCAAA
GACTTTGTAGAAATAAGCCGACTGATTGCTTCCTAACCATTGGTTCATTACTGTACAGG
>M00285:128:000000000-BF978:1:2106:8157:12900_1:N:0:46
TTAATAGTGAACAAAATGCGGCACTGCAAGAGAGTGATATATATAGTGATTATCATAACCATCTGCAGTCTATTGAAGAA
GCAGTGCAAAGCTTTAAATCAAAACCTATTAACGAGTGGAAAAAACGGGCTTGGATTGGCTTTTTTCAACATTTACAGTC
TTATTTAGGAGAATGCAATTTGAAGTATGTCGCCAATAAGTCAGGAGGGTTCATGGGTTTTTGGACATTCAAGCAAACGG
TAGATGACATCGCTATCTATTTGCTACTAGAACAAGATAAG
>M00285:128:000000000-BF978:1:2106:25559:12901_1:N:0:46
CAAAAGTCTGAAAGCACGTACCGCCAAGCTCAAGAGCAGATTCGATCCAGCTATTATCAGACGATTGAATAGTCCCCTTG
TACGAAAGGATGTATACGACCTCACAATCTCCCTTGTTAAGGCATTGCACCTTATTGCCTGCGTGCGCTGCACTTTCTCG
GAAACGGTGACACTTTATTCTGCATTCTGTGATTGATTTCCTTGGTACTGCCTCGGCGACCTAACGTGATGAAATAAACT
GTGTGGATGGATTGCAAAA
>M00285:128:000000000-BF978:1:2106:19986:12901_1:N:0:46
ACTGATGCGATATAACCTCCTGGACTTCAGCTAAATACATTTGGCCCAATTTCTGTCCAAACCTGACAAGAATTAGGAGA
ATATGACTTTAATTTTACCCCAATGAATACTTCTTTCCCATTTGCTGCAAAGAATAAAATTTAAGTGGCAGGTCTTTTGC
ATCTCTCATTTATAGTCAAGTTAGCTTTCAGCATTTGTTAGCACCATACGTGGTTTGCATGTATGAAATGATTGTTTGCA
TTGATTCCGACATAGTTTATCATTGCCAGTCGCATCTGCTGTATTGCAAGACTTCTATTT
>M00285:128:000000000-BF978:1:2106:24090:12902_1:N:0:46
AATACAGCACAGAACAGGCCCTTCGTCCCATCAAGCTGTGCCATCCTACGAACATCTCCCAAACTAACTCTTTCCACCCT
CATATCCTACTATTCCACATTCTTCCATGTGCTTATCTAACAATCTCTTAAACCTGTCCAACGTATCTGCCTCCACTACC
ACCCCAGGCAGTGCATTCCATGCAC
>M00285:128:000000000-BF978:1:2106:4068:12903_1:N:0:46
AAACCACGAAAATTAAGTTAAATTCTGCAGCTTAAATAATTGGTTTTAAAATGAGCGAACTGGCGGCGGACATCTAAAGT
GCTGGTGAGTTTCTGAGCATCTAGCATCCTTTAGTGTTGGCAGGATAGATGGAGGAATGAGAGAGTTCACTGATCTGATG
GCTTGCAGGAAGAAGCTATTACACAGAGAAGCTATTACACATTGTGAGATCAAGATGAACTCTTGACCTCACCATCACCC
TTGCACTTTATTGTCTACCTGCCCT
>M00285:128:000000000-BF978:1:2106:29466:12906_1:N:0:46
GAGGCATGGGACCAGCAGGACCTGGAGGTTCCCCTCCAAACCGTACGCCGTTTTGACTGGAAGTACACCGGCAGTCCTTC
ATCACCACTGGGTCAAAATCCAGGAACAACCTCCCCGACAGCACTGTGTGAGCACCTTCACGCAGCGGTTCAAAGAGGTG
CCTCAGCACCCCTAAG
>M00285:128:000000000-BF978:1:2106:16953:12907_1:N:0:46
GTTGCTGGTTTCATAACAGTGCTCAATATCTTCATAAGAAACGCAACACTCCCAATGACTCCTGGGAGCTCAAAGTGGAC
AAGTAGTCAGGGTTGTATTGAGAATCCTGAAATCATGCATCTGGAACAGAAAGTACCATAGAATCATAAAATTGTACCGC
CAAATCCAATATATAAATCAAACTGATGGATATCCCTGTCTCACCTTTTGGGGACTTCAATTGTGGGAAAATTCTTTGGT
CTGAAACCTTATTTATAACATTATGCAGTTTCATTATTTCAGGAGAAGTTCAGCGACAT
>M00285:128:000000000-BF978:1:2106:12916:12907_1:N:0:46
CTATACCTGCCCTAAACCCCTAACCCTTCTCCTTACACCCCAGGATTGAGCCCCCTGTCCTATACGCCTCCTCCCTTCCT
CTGATTAAACAAAACCTACTCCTTCATTTGTGTGAGAAGCTATGATATCTTTCACTCCCACCTTCAACTGCTCCTCCTGG
ACTACACAGTCATCTAACTCACACATCTGATCTTATCTCATTAGCAATATACACGGCACCACTACTTCACTTCTTTCCCA
TTCTTTG
>M00285:128:000000000-BF978:1:2106:21001:12907_1:N:0:46
CAATTTCCCTACTACTGATGCAAGGCTCATTGGCCTGTAATATCCTGGTTTATGCCCACCACCCTTCTTGAACATGGTAC
AATATTAGTTAGCCTGCAGCCTTCCAGTACCTCACCAATGGTTAAAGATGATGCATAAACTTCTGTCAATCTCCTCCCTT
GCTTCCCATAGATAGATTTCATCATGGCCTGGGGTTTTGTCCACCTTAATGTGTGTCAATATTTCTAATAGTTCCTCTTT
CCTTATAGACACATGTTCCAGACTATCATCATACACCTCCCCATCCTTCTCTCTGGTGA
>M00285:128:000000000-BF978:1:2106:9221:12907_1:N:0:46
CAGAGGAACAGCAATCCCTATCATTTCACTGGGTTGTTAACAATGTCAAAAAAGTTAAGTCCAAGTAAGCACTTATCTTA
CTCTACTTTATTGTTTTTAATTATTTGTTAATGATCAGTGAGGTTTTATTTAAATTTATTTTTATTTTGCATTTTTTAAA
TAATTTTTATCATTTAAATCACTTAAATGTATTTAAAAACTGTTCTACGGAC
>M00285:128:000000000-BF978:1:2106:17653:12908_1:N:0:46
GATCTACACTCTTTCCCTACACGACTCTCTTCCGTCCTCGACTACTCGTATTCCGTCCTCTTCTCCCACCCAAACGAAAA
GGCACTGACTTAGGCGGCGCAATCAAAGGCTTCAAGAAAGCAGTGAGTGAAGAAGACAAAGACGCCGACTTTGAACAAAA
AAAGCAAGTTGAAGAAAAGTCAGCGGCTGAGCCTGTTTCGACAAAAACGCAGAGCGACGTTAAAGAAAAATCCTGATGTT
TGATATCGGCTTTTGGGAGCTATTGGTAGTAGGCGGGTTGGCGCTCC
>M00285:128:000000000-BF978:1:2106:6907:12909_1:N:0:46
ATTCACAGTTTCAGAAGTGCAAGATGACCTTTCAGAACTCAAAGTGATCTTTCAGTTGTTTCATAAAAGAACACTGTTCT
ATGTGTTTAAAGCAGATGATCCTCACACTGCCCGAAGGTGAGTAAAAC
>M00285:128:000000000-BF978:1:2106:13615:12909_1:N:0:46
AATTTTGCTATGCCATATCAAAAAAATCATTGTTTGAAAGAGTAGTACATTTTATAAAATAACAGTAAAACAATACTATT
TTGCCCAGCTTACAAGTTTTTGAAAATATCTTTAATATTGAAAAAAATCTGAAATCTAACTGGTTGATTTTTTAAAATTT
ATGGGCAGTCAAAAATTATTTTCAGGAATATTGAAAAAATGGGGCCGTCAAAGAAGGGTAATTTACATGATCGCGGGCTT
GCAAACGGATAACAAAGACACTGTCTCTATGTTAACACTGCCGATTAGGTCAAGTTTTT
>M00285:128:000000000-BF978:1:2106:18808:12912_1:N:0:46
CCCTCTTACCAATCAAGAACCTATCAATCTCTTCCTTAAATACACCCAATGACTTGGTTTCCACAGCCCTCTTTGGCAAC
AAATTCCAGAAATTCACCACCCTCTGGCTGAAGAAATTCCTCCTCATCTCAATTCTATTGGGACGTCCCTTTATTCTG
>M00285:128:000000000-BF978:1:2106:18771:12912_1:N:0:46
GCTTGAAAGCACGTACCACCAGGCTCAATGACAGCTTCTATCCCGCTGTTATAAGATTACTTGCACATAAACGATAGAGA
AATGGTAGCCGAGGGTTAACATTTTGTAGGGAAGGGTTAGATAGATATTAGAGCAGGATA
>M00285:128:000000000-BF978:1:2106:4234:12913_1:N:0:46
GTCTTCGGTGGACAGTGCTTGTGAAGAAGCCTTTATTCGTGTCATTTTACGGCTTATTGAACTGAACTTTAAGAACTAAT
TCCTGGACTTGGAGTTTAGGAATTTGACACGCACACACGACGAGTAGTTTTGGGGTTATAGTTTAAGATTCTAACATTCT
ATTGTGTACTAATATACTAACTTTTTATTCTTATTTTACATATTATTGGATGTAGTTATTAATAAAGT
>M00285:128:000000000-BF978:1:2106:14537:12915_1:N:0:46
GTGCATTCACTCTGTCTATGCCTCTCATGATTTTATATGCCTCTATAAGATCATCCTCAGTCTCCTTGCTCCAAAGAATA
ATATCCTAGCCTTCCCAACCTCTCCCTGTGACTCAGTCCCTCAAGTCTGGAAACATTCTCATAAATCTCGTTTGCAATCT
TTCCAGCTTAATGATGTTTTTCCTAAAAAAGGGTAACCAAAACTGTACACAGTATAAGAAGTCTTTATTAGTCACATTGT
TATGGACCCAGCAACAAAAGCAGCACACCAAGTCATACTTCAGTGTTAAAACTACTTTAT
>M00285:128:000000000-BF978:1:2106:5349:12916_1:N:0:46
ATTCCATGGTCTACTGCCTGCTCCTATAAGATTACATCTTCCTCAGCCCTTTGCTTCTTTCATCTATCACCTCCCAGCTG
CTCACATCATTCCCACTTTCCCCCCTCACCTGGATTCACCTATTACTTGTCAGCTTGTGCTCCTTCTTCCCCCCCCCCCT
CCCCCCCCACACACTCCCTTTCTGGGTTTCTCCCCCCTTGCCTTTGGCCTTTATCCTCGGTCTTCGCACTTCGTCCTTCC
TCTTGATTTTATATCTGTAGAGCAAACGCACTCATCTCAACTCCATCCCGCTTCCCACAT
>M00285:128:000000000-BF978:1:2106:14066:12916_1:N:0:46
CTGCAGATAATGGACAATGCAGGCACTGGAATTTAGAGACTTTCTGCACAAGAAGTAATGTAAACTGTTGGAGAGCAAGA
AAAGAGAGAACAACCTTGCATTGCTTTCATTATGGTGACATTGTATATGAGTGGCACAATGATGACTTGAGATGCAATAG
TGCATTTCAATGTAAATCATGACACGATTTGCCAAACACTTTCTACTTGAATGAGCTGCTTGTCTGAAACACTAAGAATG
AAAAAAATCAC
>M00285:128:000000000-BF978:1:2106:26022:12917_1:N:0:46
GATCTACACTCTTTCCCTACACGACGCTCTTCCGATCTAGACTGCACGCTTTCCCTCCTCGCCTCCCTTCACATCTAGAC
TCCTATAATACACGACACGCTTCCTTCATAAACATAAATATCTAACCACAAATCAAATAAAAAAAAAGATTTTAACATAA
CATGGTTCGACACTGCTGTGTGAGTAATAATCGAGATCGACTGAAGTGTTCACAAGAGAAATTTACAACTATATAACTGA
ACATTCACTTGACTGTATATAATGAAATAGTAGAAATATTACATCAAGATGTGAAAAGC
>M00285:128:000000000-BF978:1:2106:11897:12917_1:N:0:46
GGTAGACAAACACAGTGCAAGGGCCACGATGAAGTAGGTTGAGAGATCCGTGGTCAATCTTTATTGTATAAGAGGTCCAT
TCAAAGTCTTTTTGAATGCCATGTGCTTTCATGCCAACATCTCATTGTTATAGAAAAGCAGGTGGTCAATGTTTTGGGCG
AGAACCTTTTCTCCATGGATGCTGCTGGCCTGCTGAGTTCCTCCAACATCAACG
>M00285:128:000000000-BF978:1:2106:17183:12919_1:N:0:46
GTATAATTGTGGTAAGATATCCTTATCCTGTACTCAGAACTTTATGCATTTGAGGCCAACATACCATTTGCCTTTCAACT
CTTACTGCCATGTATAAGGCCACTCATTAAACTTGTAAAATTGCAGTGAGGCCTCCTTACATCCTTCTCATAATGCACAA
TCCACGCCATCATTGGCATCGACAGACTTAGAAATATGACA
>M00285:128:000000000-BF978:1:2106:19635:12921_1:N:0:46
CCTGGGGAAAAGCCTCTGACTATCTACCTGATCAATACCTCTCATCATCTTATATACCTCTATCAGGTCCCCCCTCATCC
TTCTCCTCTCCAGGGAGAAGAGGCCGAGTTCCCGCAACCTGCTCTCATAAGGCATGCTCTGCATTCCAGACAGCATCCTC
GTAAACCTCCTCTGCGCCCCCTCTAAGGCCTCCACATCTTTCCTGTGGTAAGGTGACCAGAACTGAGCACAACACCCCAA
GTGGGGTCTGACCAGGGACCTATATAAACAAAGCAATACCTCTCAGCTCCTAAATTCAAT
>M00285:128:000000000-BF978:1:2106:12645:12922_1:N:0:46
CCCTCCAGTTCCTTCTGGCTTTTTGGGATGTCCTGAGGGACAGCTATGTTCTTGCCCTCGTCACTTTGATGGCGGAGTGC
TGTTGTGGTCCTGTTGCCAAAGAAGGGAGACGTCCACCTGTTGAAGAACTGGCGGCCCGTCTCTCTCTTATGCACAGACC
ACAAGGTGTTCACCCAGGTGATGGCTAACCACCTTGGAACCGTGGTGGGGCAGGTGATCCACCCTGAGCAATCTTATACG
GTCTGTGCAGGTCCCTCCAGGACAATGTCCATCTGTTCTGGGACCTGATCCACCCGTCCG
>M00285:128:000000000-BF978:1:2106:2591:12924_1:N:0:46
ACAAGGCTGGATGCAGTATCAAACTGTTCTAGTAAAGTTGAAGCCCATTAGAACCAAAGGAAGAGCTCTCCACTCATTTG
ATGAGTTATAGTCATACAATTATAAAATTGTACAGCACAGAGATGGGACCATCAGCCCAACTCTTCTGTGCTGATGGATA
TCTATGCGAATCTCTGCATTATTTGCCTGTATTAAGCCCTTATCCTTCTACTCATTTTCTGTCCAAGTACCTGTCCAAAT
GCATCCTAAATGTTGTAATTATATGTC
>M00285:128:000000000-BF978:1:2106:18245:12924_1:N:0:46
GGAGTATTTACAGGAAAACAATTGTAGTGTATGTATTCCACGGCGCTGAGTCGTTTGTTAGCAGTTATTTAGCTGCACCT
CTTACCCCAGAAAGGGTAATCACTGATATAGCAACAGAATTCTTATTTGGCTAAAAGAGCGTTTTATAAGCTAAAACCAT
CGATTTGCCACTTTCTACACAAAACACATGGAGTATCTACAGGAAAACAATGGTAGTATATATATTTCG
>M00285:128:000000000-BF978:1:2106:24437:12925_1:N:0:46
ATAAAGGTCAGCAAGGGGTAGGAGTTAATTATGTTGGTATACAGTTTAATGTCAGCTAGTGAACCCCCCTTCCATCACTG
CTAGATCCAACTAACCAACAATCTCCTGCCGAAGGAACCGCCCTCTACTGTTTGAATTTCAGCCTTTGCAAATCAATTAC
TTCAATTAATCCAAGATCTAGCTGGAAGAAGTTATGGCTGATTCACAAAAAGATGTTAGC
>M00285:128:000000000-BF978:1:2106:12133:12925_1:N:0:46
GAAGGCATATGGTGTATTGTCCTCCATCAGTCGTGGGATTGAATTTAGGAGCTGAGAGGTATTGCTTCAGTTATACAGGT
CCCTGGCCAGACCCCACTTGGAGTATTGTGTTCAGTTCTGGTCGTCTCACTACAGGAAGGATATGGAAGCCATAGAGAGG
>M00285:128:000000000-BF978:1:2106:7356:12926_1:N:0:46
GATGCCTTTTCTGTGATGTTTTCTTCCATCAAAGTCAGTGGCCATTACAGAGAAATGAAAAATAATTCCAAACTCACTTG
CACACATTTTGTACTATTGGACAAAGCTATTCTGGTTAGAGCTCCTGACACTGAAAACAAATGGCAAAACATCTCACCTT
CCCTTCAAGCCTCTCTACTCCACAAACCAGGGAGTTAACATTTGTTCTGACCC
>M00285:128:000000000-BF978:1:2106:18745:12927_1:N:0:46
GACATCAAGAAGCAGCTGCACGATGAGATGCTGAGGAGGGTGGAGTGTGAGAACCGGGCACAGACCCTGCAGGAGGAGCT
GGACTTCCAGAGGAACCTGTACGACGAGGTGGGTGCACGGACCCCCCCCCCCCCCCATCCCCCCCCCCCAACAAAACCCC
CCCCCCCCCCCCCCACTCCCCCCCCCCCCCGCGCCACAAACCCCCCTCGTACCCCCCTCCAACACCCACCCCCGGCATTA
TGTCCCCCCCCCCCCCCCTACCCTCGGGTAGGGGGGGGGTGGGAGACGGACCGGGCAACG
>M00285:128:000000000-BF978:1:2106:21330:12928_1:N:0:46
GTGGTATCTACCAGTTTGTAAGAGCATTAGGCGGTTGTGTGGTCTGCAGTGTATAAATACCAGTGTTGACCGTTTGGGTC
AAATATCCTGTTTTTCTATTATACAGATGGCTATCAACAAACTTTTCCGATTGTCTTGGCCTGCTCAAGTCAGCATTAAT
ACCACATCTGATTATCTCAGCTATTCCTTGACT
>M00285:128:000000000-BF978:1:2106:10774:12930_1:N:0:46
CCCCACTGCTATCTGTGGTAAGGAATTCCACAGGTTCACCACCCTCTGGCTAAAGAAATTCCTCCTTATCTCTGTTTTGA
ACCTGCTTCCTCTAATTCTAA
>M00285:128:000000000-BF978:1:2106:23887:12932_1:N:0:46
ATTCACCGTCACATCATCAGGGCCCCTCTCCTTGGTGAATACAGAGGAGAAGTATTCATTTAGTACCTCCCCTACCTCTG
CCGCCTACAGGCACATCCTCCCACCTTTGTCCTTAATAGGACCTACCTTTACCCTAGTCATTCTTCTGCCCTTCACATAA
CAGAAAAAAGCCTTGGGATTTTCCTTAACCCTACGAGCCAACATCTTTTCATGTCCCCTTCTAGCTCTCCTCAGCTCTTT
CTTAAGTTCCCTTCTCACTATACTATATTCCTCACGGGCCACATCAGGGCCACGGGTGC
>M00285:128:000000000-BF978:1:2106:25657:12932_1:N:0:46
CATTCCTCCTCCACCTGAGCACACCGTGGTTACTGTCTGTGGCAGTTACACAGTGCACTGCCGTTACTTGTCTAGGCCCC
TCTGAGAGCACGTCCCAAACTTTTAACCTGTACCGTCAAGAAAGATAAAGGCTTCAGGCACATGGGAACATCAAGACCTG
C
>M00285:128:000000000-BF978:1:2106:4659:12934_1:N:0:46
TGGGCAAAGTGGTCAGCATGGACATGGTGGGCTGAAGGGCCTGCTTCTGTGCTGTACAATTCCATCAGAATCAGGATCAG
TTTTATTGTCACAACCATATACATACATAGTATTCATAGAAGTGGGATACCGTCCTCTTCAGGTGCTTGTTCCATTAAAT
AACAAACAGCAGAGACACACAGACACACTGAACAAAAAAAACATTGAAAACTACGG
>M00285:128:000000000-BF978:1:2106:20477:12934_1:N:0:46
GACACAGGGGGGGAATGTACAAACTCCTTACAGACAGTGGCCAGAATTGAACCCTGGTCGCTGGCTCTGTAATAGCATCA
CACTAACCACTACACTACCATGCCTGCCGTCTAAACCAATTTGCCAATTCTTCTGCTCCTCCCTTCCTATGTTCTCATGT
TCTTAAAACCTATTTCTTTGACTCTGTTTTTGATCAGCTGCACTGGTATATCTTTTGTGGGTCAACCATAAGTTTTATCT
GCTACCAGTCCTGTGAACTGCCTTCGGGTGTTGAGGTTACATTTAACACGCTGCCAAAAT
>M00285:128:000000000-BF978:1:2106:21314:12936_1:N:0:46
AGAGGAGGAGGATGAGAGGGGACTTGATAGAGGTGTATAAGATATTGAGAGGAATAGATAGAGTTGACAGCCAGCACCTC
TTTCCCAGAGCGCAGATACACAAGACGAGAGGGCATGGCTTTAAGATATTGGGTGGAAAGTTTAGGGGAGATGCCAGAGG
GAAGTTTTTCACCCAGAAAGAGCTTGGCGCATGGAATACGCTACCTGGGGTGGTAGTAGAGGCAGATACATTGGACAGGT
TCAAGAGATTGTTAGATAGGCACATGGAAGAATGTGGAATAGTAGGATATGTGGGAGGA
>M00285:128:000000000-BF978:1:2106:2103:12937_1:N:0:46
AAACAGGATCTCAGTGGCTGAGCTTTGTCATTCCAATTAAATTCAATTGGTTTTCAGTGGGCACTCCTCAGCAGCAACCT
TCAGCAATAGTTCAAGGTGTTTACTAAAGGATCCATCAGATTAAACCTCCTATGGATGGATTTATAGTAATTATGAATAA
TTTAATTTAAATATTGATATTTTTCCATTATTTATCTTCAAGGACCTAGGCTTCACTGGCAAGGCCAGTGATCATTGTAC
ACCCTTAATTGTCCTTGAGAAGGGG
>M00285:128:000000000-BF978:1:2106:6085:12939_1:N:0:46
TTTTCCCAGTAGATTGAGATCCCGTTGTAACCGTATATATCATTTTCATAGTCCACCACACCACCAATTTTGATTTCATC
CACAAACTTACAAATCATGTCACCTTCATTCTCATCCAAATCATTAAGATATATGACAATAACAGGGGACACAGCACCAA
TCCCTGCTGCACTCCAGGCCTCCGATCTGAAAACCCCCCCTCCACTACCACCCTCCGATTCCTTCCATCAAACCAATGTT
GCATGCAAATGTCTAGCTCACCCTGGATCCCATGTGATCTCACCTTCTGAACCAGCCTGC
>M00285:128:000000000-BF978:1:2106:18229:12940_1:N:0:46
TAGAAATCTTTCATTTGCACTTCATAAATTTGTTTTAGACTAACATGTTCCATGATTTAGCTGAACAAAACACTGAAGAT
TCAATAACTATGTTCAGAACAGACTGACTTTACTTTTATAACCATTGATAGCAGAAGATGTGAAAATAACTCATGGATCA
TTTTTAAATGAATTGGATTCAATTGGCTTTGTGGTC
>M00285:128:000000000-BF978:1:2106:23505:12940_1:N:0:46
TTCATCCCATCTCATCTCACCCACCCCCCACCCCCCATTCTAATCCTTCCAGGTATAAAAAAGCAAGAAAGTCTCTTATA
AGATAATTTTTAGCATAATGATTAAAAAACCATAGCATACTTGAAAACCATTATTTATAGTTCCTAAAACACAAATATTT
AATATTACTCTAACCTCTCCCTATCTATTTTTTTTAGAATTATTGGTAAAACCCCCACCCCTCCTACCCCGACCCCCGCC
C
>M00285:128:000000000-BF978:1:2106:13966:12941_1:N:0:46
AGTCCTCCCTATTGACTCTGCTGTCCATCACCGCTGTGTGACGCAGACAGCCGGAAGTGTTTCTGTGTGGTTCACCGACA
CTTCCATCGTTGATCGATTTGTTGCTATCTGCTGTCAGTGGTGAAAACAAAATATTGCACCAAGAAAACACAACTGAGAT
TTTGACAACAACTGGTGTTCCACTCTGTCGGAAAAAAAAAAAAAA
>M00285:128:000000000-BF978:1:2106:11515:12945_1:N:0:46
GGTTTTCACTGTTTTAAAAGGGATAGGGAAGGGGGGAGGAGAGGAGGAGGGGTGGCGATATTGGTCAGGGACAATGTTAC
GGCTGTGGAAAGGGTGGATTTTGCAGAAGGATCCTCTCTCGAGTCAGT
>M00285:128:000000000-BF978:1:2106:13744:12945_1:N:0:46
ACGCGGAAGATTGGCACGGAAGAGTTTACTAAAACACAGGCTGACTATGATTGCAGGAAGCCAATAATAGAAAGGTAAAG
ATGTTGACATCATATATGATAGCAAAGTTTAAGAGGCATTAGACAGGCTCCTGAACAGGCAGGGAATGAAGTGATATAGA
CCATGTGCACATAGGTA
>M00285:128:000000000-BF978:1:2106:26325:12945_1:N:0:46
GCATATGGAGGAATGTGGGATAGAGGAGAGGAAAGGGTTAGATTGTGTGAGGTATGGGTTGATGGATGGCACAACATGCT
GGGTCAAAGTGCCTGTATTGTGCTGTATTGTTCTATGGTTCTATGATATTTTATGGTCAGGAGTCTGAGTCCTGTCTCTT
TGCCT
>M00285:128:000000000-BF978:1:2106:25837:12948_1:N:0:46
GCATGAAAACGCACAGAATCAGTGTAAAAGGCTGAGAGAAACAGTTTTTTGACATAATATGAGGATAACCATCCTCAACC
ATAGA
>M00285:128:000000000-BF978:1:2106:17126:12948_1:N:0:46
GAACATTGTTGAAGTGGAAACCATTCCACTTGATGAAAAGGTTCCGATCGTTATGGGAAACCACTGTGGGAACATGAGTG
CAGCCAAAGACTGGTTGCGCTTGTGGGAAGTCAGCAATGTTGGGAAGTCATAGTGCCGAGATTCTGCTAGCTCATCATTG
AAGTCAAGTTTATAAATTTGTAACTGAGTGTCTTGGCTACATTTAGTGAGATCGGAAGAGCACACGTCTGAACTCCGTCA
CTCCGCGAAATCTCGTATGCCGTCTTCTGCTTGAAAAAAAAAAAAACAATGCACACCTGT
>M00285:128:000000000-BF978:1:2106:20636:12949_1:N:0:46
ACTTCCTCCCACTGAAAGGAAGCTGTGCTAAACAGAATAATAAAGGAGCACAGTTAGTACAAAAATTAAATCCAGTTTAA
TTTTTTTGTTGATATTGTTCACCTGCCTGTATCTAAATCCATCAAGGTAACCCCTGTAGATCTGAACATT
>M00285:128:000000000-BF978:1:2106:7502:12949_1:N:0:46
GATCTAGCAGTTTACTATGGACAACATTTAATTTTGCATGTTATGACAATAGTCTCTGCAATCAAGATCTACCTATTGCC
AAAATTACAGCAGAGGAAATTTTGTGTTTTGGTGGAAGTTCTTTCTTTTTCAATCTTTTTATTGATAACAAATCATTACA
GGTTAAGATATATAACTACAATGTTTACA
>M00285:128:000000000-BF978:1:2106:26444:12950_1:N:0:46
GACAGAAACACAATTATGTCTCAAATGTTTTGAACAATATAGGAGAGTTTAGGTCTTAACACCACCTTAGAACTATGACA
TTTGACAACAGGGTTTGGAAATTATGGTTGAAATGTGTGATGTAAATGGACACATTGTGAAAACAAGAGTCAGAATTATA
AATCCTGCAAGTTATATACAAGAAAGTA
>M00285:128:000000000-BF978:1:2106:11475:12951_1:N:0:46
GACCTTGCACTTTCTACTCATTGGAGAGGAGGAGGATGAGAGGGGACTTGATAGAGGTGTTTAAGATATTGAGAGGAATA
GATAGAGTTAATAGTCAGTGCCTCTTTCCCAGAGCGCAGATGCTCAAGACGAGAGGGCATGACTTTAAGATAATTGGAGG
AAAGTATAGGGGAGATGTCAGAG
>M00285:128:000000000-BF978:1:2106:19726:12952_1:N:0:46
TCATTATAATGAGCAGGGGAAATTTTGAACAGTCTTGCATACTGTCAAATTAAAGATACCTTTCGTGAACCAGCAGCACA
TTTAGTTCATAGCTGTATTTCTCAAGGTACAAGTTCATTCTTGTCATTTCAAACTGATTATGTTATTCAGAAGTTAAGCA
TTATAGTTATTATTCAACATCATACCAAAATCCATAACTTCATTACCTAGAAGGATAAAGGCAGTACATGCACAGGAGTG
CTACCTCATCCCAAGTTCTCCTCCAAGTCGTATCCTTTCATGATCTGGAATTTCATT
>M00285:128:000000000-BF978:1:2106:10527:12952_1:N:0:46
TCTACGTGCTGTTCCCAGGGACACTCGCTGAGACAAACATTGACTACTGCTGGAAGATCATCAACTCCATGAAAGATGCT
CTTTGGTCTGCCTGAAACCTGCTAGCCTTCCAGTGGAAGGAGATATCCACAACTGAGTGCTGTACTTCGACACGTTCTAA
GGGCTTTACCAAAGTTTCTCACCTTCTAGGACACAGATTTAAGGTGAGGGGAAAGATTTAGAAAGGGACAAGGGGCAACA
TTATCCACCCAGAGGGTGGTGGGTATATAGAATGAGCTGCCAGAAGTGGGTACAATTAC
>M00285:128:000000000-BF978:1:2106:10263:12952_1:N:0:46
AATTGGCTCCACTTCCATTTTGAACCATCCTTAAGGAGGAAATAGTTTTGCTTCCTTGCTGAGGTTGTTATATATGGTGT
TGAAACAAGTCATGAACCATATCTCAGCTTCAAGTTAGACTTCACAGAGCAGACTGGATCAGTGCAAATAAGTGTGACCA
AAGGCAATGGTTTAGTTTGTTA
>M00285:128:000000000-BF978:1:2106:26021:12954_1:N:0:46
CACTGAATAATTTCCGAATGTTGCCCAGCTGAGACCCCAGTTCATTAACTGCACACACATAAGGCTTCCCAACCACAGCA
AGGATGTGCTAGTGGCAGCATAAGTCATCCACTTCGAGAACCATACACGATCTTGATCAATAATTTAGCCAAGGGAACCA
AGTGTGGTGTCTCCAGTTTCGGCGACAGCAATCCAGATGTGTCCCTCCTCCCCTTCTGGTGGCCCTTGGGTTAATATGCG
CAAAATATCTTTTGCAAACTAGTGAAGAGAAAAGAAAGAATTCCCTTGGAGAGGAGACGG
>M00285:128:000000000-BF978:1:2106:3202:12958_1:N:0:46
GCAAACCGATCGTACGGGTCAATTCATTACACAGTGCGGGGGCACTGAGGGGGTACGGAGGCCCCCGAGGGGGACAAGGG
GCAATTGGAGGGGACAGGGGGCACCTAGGGGGTACCAGGGGGAATCGTGGGGGAACAAGAGGGCACAGCGGTCACTCCGC
GCACTCACGTAGAACGGCCTGTACTCAAGAAGAAAAAAGTGCGACAGCTGGGCACAATGTACCAGGAGGTGGTACACGCG
GCAACGAGGACATCCTCGATGCATCGCAGGGGCAATACTGTCAGAGCAGTGCAACACACC
>M00285:128:000000000-BF978:1:2106:20412:12960_1:N:0:46
TGTCACAAATGGTATCTCAAAATAGTTCCCTGCTATATGCTATAAAAATGGTTCCATTTGCATTTCAAATAATACCACCC
CCAGCTTCATTTTAAGCTTTTGGATTATTCTGTGGAACATCCAATTTACAACCACTGACAACCACAGCGTAAAATTTCAA
AGTCTTTTGAGCTTCA
>M00285:128:000000000-BF978:1:2106:14992:12960_1:N:0:46
CTGTTGCTATATCAGTGATTAACTTTTCAGCGGTAAGTGGTACAATTAAATAACTGTTACCGAAGGACTCAGCACCATGA
AATGCATACACTACAATTGCTTTGCAGTAGATACTCCATGCGATTTGTGTAAAAAGGGCCAAATCAATGTTTTTAGCTTA
TATTACGCTGCATTATCGAAGTTGGACATCTGCCATTATATCAACGATTAAC
>M00285:128:000000000-BF978:1:2106:1821:12961_1:N:0:46
TGCAGTCTGCTGGTCAGGAAGTCAAGGATCCAGTTGCAAAGGGAGGCGTTGAGTCCCAGGTCTTGGAGTTTGGTGATGAG
TTTGCTTGGAATTATAGTATTGAAGTGGAGCTGCAGTCAAGAAACAATCGTCTAAAGTAGGTGTGTTTACTGTCCAGATG
CTCCAGAGATGAGTGCAGGGCCAGGGATATGGCATCCACTGTAGACCTGTTTCGGCAGTCAGCAAATTACAGTATGTCAA
A
>M00285:128:000000000-BF978:1:2106:6551:12961_1:N:0:46
AAAGCTTTGAATTCAAAAGGCTCTCTTCATCTTACTGTTAAACCCTTACCTGTGTCTCTGATCCCACTTCTAAGACCATT
GCTAGGGAAAGTATCCTCTCTCCATGTTCTAACTATTGAGCCCTTTTTGAATTCTGTATCTT
>M00285:128:000000000-BF978:1:2106:2645:12962_1:N:0:46
CATGTTCCATGAGCACGCTAGAAGTTTGAGATGTCCTGAAAGGAGTTTTCTAAGTGGTTTACAAAATCATGAAGGGTTTA
GATACATCTTTTCCCCAGGGTAGGGGAGTCCAAAACTGGACAGCAGAGGGTTAAAGTGAGAGGGGAGAGATTTAAAAGGA
ACCTGAGAGGAAACTTCTTTACACAGAGGGCGATAGGTGCATGGGATGAGCTGCCAGAGATCGGAAGAGCCACGTCTGAA
CTCCAGTCACTCCGCGAAATCTCGTATGCCGTCTTCTGCTTGAAAAAAAAAAACACACAC
>M00285:128:000000000-BF978:1:2106:18393:12964_1:N:0:46
TCTTTCTCCTTGATGTGTACAAGTGGAAAGTATTCATCTAACACACACCCACACACGCACCGCCCCCAAGGTCAGGAATG
GCTCCCACTCATTCCCTGGTTACCTCTTGTTCTTAATATACTTACATTCCTTGGACTTCCCTTAATTTTATTTGCCACTG
ACGTCTCATGGTCCCTCTTTGCCCTCCTTTCCGTTTCACGCCTCCCCTTGCACTCTCTGTACTCCTGAAAGGTCTCCCGT
TTCCAGAACTCTGTACCTACTTGTTCCCCTTGATAGCCAGGGTTCT
>M00285:128:000000000-BF978:1:2106:20437:12965_1:N:0:46
ATTCATTATATTTCTCTCTGTTTACCTTCAGGCCTCTTTTGTATCTGGTACTTACCTGTAATCAAAATAATCACAACCAA
ACTGGGTTTATGTTTGTTAAATGTTAAGTCTAGTTAGCA
>M00285:128:000000000-BF978:1:2106:10014:12965_1:N:0:46
AGATCAGAAGGTGATTTTTATTTTTTCACCCAGAAGGTTCTATGTCTTTGGGTCTCTCTGGTGGTGGAAGCAGAGATTTA
TAAAAATATTTTTAGAACGGGGTAGATAAATTCTTGATAAACAAAGGGGTGATAGATTACTGGGATAGGCAGGAACTTAG
CCTCAAAGATGCAGCCATGTCAGCTATGATCACATTGAATAGTGGAACAGGCTCAAGGGTCAGAGTGGCTTACAGTGCTT
CTAATTCCTCTGTTCATATTCAAGGGTTCCTCACAGACTGCTTCTG
>M00285:128:000000000-BF978:1:2106:19894:12966_1:N:0:46
GATGAAGGGTCTCAACCCAAAACGTCGACTGTCCATTTCCCTCCATAGATGCTGCCTGACCCGCTGAGCTCCTCCAGCAT
TTCGTATGTTTTGCTAAAGAATGCTGTATCTTAGAATGCATTTGATTTTCTCAGATTTGATGAAAAGTTATCAAATGATA
ACTCCACTGTATCCCTCTCCAGAGTTGTCCCCTGACCTGAGGATTATTTCCAGCATTTTTTGTTTTGATAGTATTCAGAG
ACTTTGTTTTGGGCAATTAACTTACAGGGCATACAAACGCACATCAGGCCCTTTACTGGC
>M00285:128:000000000-BF978:1:2106:3612:12967_1:N:0:46
GATCTACACTCTTTCCCTACACGACTCTCTTCCGTCCGGATCTACACACATTCCGTCCACGCCCCCATCAAACCTAGATC
CCAAGAGCGTCGTCTTCGGCAAGAGCGAAACAGTAGTAATCCGTGCAATCTCTTCGGCAGCGGCTTCAGCTAGATGACCG
CTGATCGCCACCGCCCACCGCCCGGTCCAACGGTCACGCCATTGCCGAGGGCTCTGCACGGCCCTTGCGCTCTGCCGAAC
AATTTCTTCGTGAGTCTCGACCAGTGGCTCTGCGGTGTCGTGATGCTGCTGAGCTTGATC
>M00285:128:000000000-BF978:1:2106:13735:12967_1:N:0:46
GCTTAACGGCCTCCCAGATTCAACACAGAGTTCAGCAATTTCAGATAACAGCCTATTCTAGGCTTGCAGCTCATACTTTC
AGCATAGAACACAAAACACTACAGCACAGTACAGGCCCTTGGGCCTACTATGTTGTGACGACATTTTATCCTGATCTAAG
ATCTATCTAACCCTTTCCTCCCACATAGACCCCCTGCCATTTCTCTATCATTCATGTGCCTATCTCTCTTAAATGTCCTA
TTGTTTTTCCCCCCACAAACTTTGTCAGCAGTGCATTACACACAGCCACCACTCTCTGTG
>M00285:128:000000000-BF978:1:2106:14720:12968_1:N:0:46
CCAGGATGTGAGTTCAATATTTAAGACCTACAATATGGCATATGTTTGGATGCATTCAACAGGCCATGGATGCTGATACT
GCCCTTGATGTACAAAAATGTTGGAAGGATTAAAACATTGCTAGACTGAATAACCAGCATAAAATAATTTTAGGATGAAT
TT
>M00285:128:000000000-BF978:1:2106:29255:12968_1:N:0:46
TGGCAGATTTTGAGGTGGCGCGAGGACTTGCAGGTGCTGCTAATTGTAGGCTGAAGTCCTGAAGAATGGATAGGAAATAT
AATTGGAATTTTTTTTAAAGTGTAACAGATGGGGGCAACTAAAGCTTGTTAGTGCAGGGATGGATGGGGATGGAGGTGGT
TAAAAGATGTCCTAACCAAACGCTTGATATGCATATTCAATTGCAGTGGCAGCCAAGGTCAAGGAGCTACCAATGGCAAG
TTAGGAGACAGCCCCTTTAGTTTGCAAGCTTTGGTATAATGAACTGCAAACTGGAGTTA
>M00285:128:000000000-BF978:1:2106:9262:12969_1:N:0:46
AGAAGTACGGTTGGAAAAAAGGCAGAGGGTGACAGAGGAACTGAAGTGGTTTGATATTCGGAAGGATATGGTGATGGGTA
GACTAATGGGACTGAAGACGGACAAATCCCCGGGCCCAGATGGTCTGCATCCCAGGGTACTTAAGGAGGTGGCCCTAGAA
ATTGTGGATGCATTAGTGATCATTTTCTGTTGTTCTTTAGATACGCGGTCAGTTCCTGAGGATAGGAGAGTGGCTAATGT
TGTCCCACTTTTTAAGAAAGGAGGGAGGGAGAAAACGGGGAACTACCATCCAGTTAGCCT
>M00285:128:000000000-BF978:1:2106:28367:12972_1:N:0:46
TGGAATTCATATTTATTCCAATGTTAAGGTTGCCTCAAAGCTTGGTTTTGTCTCCTTTGCCAGATACTTTGTTGTGAACG
ATTTCAAATGTATGAAGTCCTTCCAAGACTAGAATGATATTCTATTATCCGAGAAGCCTTTTCTCACACCTGGTTTGTAC
TTCTGTATAAAGTGCAAAAACTACATGTTTGATAGCTCGGGGTGTTGCTGAAGCCACACCAAGAATACTGTGCAGAGTTT
TGGTCCCCTTGCCTACAAACAGGATAGAGTAGTAATGGAGGTAGCC
>M00285:128:000000000-BF978:1:2106:23660:12976_1:N:0:46
TCAGGACTGCATCCTGGCTGGCACAGTAAATGCAACCATTACTGAGAACTAGCCGAACCTGCTCCATGTGTTGTTACACT
GCCTAGATCCTTTGGACTGCCTCAACACTACTTGTTGGTTATGATGAAAGCTGCCAAGTGTAGAACTTGTTACCATAGAG
AGATCTCTGGGCTGTGGAGATCTGCAAAAGTGGGGGAGACAGCAGCTTCCATAACATCCAACATGAAGTGGTGTGGGAGA
TGTAGGATCTGGGGAGTCTGTCAACGCAAAGAGCAGCCATTACCAGTCCCCAGTAGCTCC
>M00285:128:000000000-BF978:1:2106:7100:12976_1:N:0:46
GGCTCAGTCAATAATCTGATTAAACTCACTTGAATTTTAGGTACCAACAAAATACTAAAGGGCTGTTGTCGGCCTGATTA
ATACAAGGGTATTTTTGGCCTAATGTAATTCATGCCAAGTACAGTTGCCATTCAGCATACATCAAAAACAATAAAGAGGC
ACAGGTTCATGAACTGGGGTGCCAGGTAACATTGTATTTTTAG
>M00285:128:000000000-BF978:1:2106:12703:12977_1:N:0:46
GGTCAAAATTAATTGACATTTGTAAAATATGACCAGATAAATGTCAACAAAGAGTTAAAGCAGATTGTGTTGGGGATGCT
AAAGTTCTTCATAAAAGTTATGGAGGGAGGTAGTTAGACTTTTTAAATTTGTTTAACAGAATACCATAATAAATTTGTCA
GCAAAGTTAAAGGCCGTGGATTTAAACTAACTGTAGCTGTATGGAGATTTAAAGTGGCAAAAGAATTGGATCTGCCTACT
CCTATAGTCTCAATTCAATTTACCTTTTGTTTGTACTGCCTCCTCATTCCTTCTGCCAAT
>M00285:128:000000000-BF978:1:2106:11539:12978_1:N:0:46
TGCTCTTCCCCTAACTAATCTTCTGAAGAAAGGAGTGAAATTTGTTTGGACAGATTCTTGTCAAGAAGCATTTGAGAAGT
TAAAAGCCATTTTGTGTTACTATCCTGTGCTCAAGTCACCTGACTTTGAAAAGCCATTTTCATTATCAGTAGATGCCAGT
GATGAAGCTGCAGGAGCTGTGTTGTTGCAGAAGAGTGACCTTGATGAGATTGACCACCCTGTAGCTTACTTTTCAAAGAA
GTTTAATGAGCATCAGAAAAATTACTCTACGATAGAGAAAGAATTGCTTTCCCTTATTTT
>M00285:128:000000000-BF978:1:2106:20282:12978_1:N:0:46
AGGTCTGGTCTTATCAGAGTTAAATCAAACCTTCCCAAATTCCATTTATCATATGTCTTTATGATATAGAAGGAGACCAG
CCAGTCCATTGAGTCTATGCCACCTCTTAGGGAAATCCCATAAATCCTATTTTCTTTCACATACCCATCAACTGCCTGTT
CACTCACACTCAGAGTAATTTATATTGTCT
>M00285:128:000000000-BF978:1:2106:13226:12979_1:N:0:46
ATAATAAACCAATTCCAAATCATGTTCAGACACAGGTGGATGCATTCCTCCTGCAAGTTCTGGCTCAGCTTTGACCCAAA
GTCTTTCACCATAGTCACCATCGCCAAATTGCCCATGCCTGTCCTGTCCATGCATGACAAATCCAGTCTGAGTAGTGGCC
TCCTAATCATTCTGTTCTAATAATCAAACAAACGATAGAAAATTTCATCAACAATGCTACAAAAAACGCCTGAAACACAC
>M00285:128:000000000-BF978:1:2106:29434:12980_1:N:0:46
TGCCAACTCCATTTCCCTCGTGTTATCTCAAAAAGGTCATGGAGTTAGTTCAGATCAACAAAACACTAGGAAATAAAGAA
TTCCTTTCTCTGTTGCAAGACCTCAGTCATAAAGCAAGACAACAGGCATGCAACGGAAGCTCTTAAACAAATAGATTTAC
ACATGCATTAAAATACCTTTTAGACTAATTTAAACGAAACTATTGTAATCCTGATGAAAAAGTTTGCCTCAAATATGATG
ATTTTCTACTTTCAAGAACTGGCGTCAGAATTAAGCAAATATGGACAAATAAATTTAAAC
>M00285:128:000000000-BF978:1:2106:24605:12981_1:N:0:46
GCTGCTGCACTCCCTTCCCTGATGGACATGCGTGTCCGCCCAGTCTGCAGCTCTTTTTCTTTTTGCGCGGACATAGCAGA
AGAGAGCGTGAAATACAGTTCCTGAAAACAACGCCATGTTCCGATTTTTAGCAGAATCATTCAGGTTATATCTATCAGCG
ACTTCCTTTCACTGACTTCGAAGAAACACGTGGCGATAAATGTATGCTGGTTATCGGAAACATAACATTATTGTTGCTAA
ACGTCAGATACACACTTCACCAATTCCAGCAACATGGGATATTTGTCCA
>M00285:128:000000000-BF978:1:2106:27457:12981_1:N:0:46
TGGCTACTCAGTCTGCTTTCTGCAATATCGCTGGATTTCAGAGCTTACCTGGCACACGTGATTAACAACAAGTAACAAAT
GGGAAAGATAAAATCACACTTGTAACCTTGAGATCAAATATGAGCCTTTGTGGATGGTTCTCTACAGCTCAACAAGCAAG
GACCACAGCTGCACTGCCGAATGCACAATCCAGGACAAAGGATGATGTACATCTGTTATTTTGAGGTGAATCTGAAAATA
AAACTTGGCGCTACTTACTTTATTAATATCGCATAGTACAATAACAAGTGCTAAGAACA
>M00285:128:000000000-BF978:1:2106:5437:12982_1:N:0:46
TGGTAAGAAACGGTTCTGCTTGGAGGTGGCACCTACGAACAGAATAGACAGGATTAAATTTAACAGTATGATGTGAGTAA
GTGGACTGTGAAGAGTCAGATACAGTCGTTTTACAGCTTGCAAGATCATGAAATGTATTCATGGCATTGGTATTTTTTTA
TGGTTTATCATTG
>M00285:128:000000000-BF978:1:2106:21508:12982_1:N:0:46
TTGTGTTCATTCATCTCATTACTAGAGCTTCCATGACACTGTACACCCTGCCACTTTTTTTTGGCCCACGGGTTCATTAT
CTTGGTTTGCTCCACTCGCCTTTATTGCGATCTGT
>M00285:128:000000000-BF978:1:2106:5352:12982_1:N:0:46
ATGGGAATCGAACCCCGATCGCTGGCGCTGTAACAGTGTCGTGCTAACCGCTACGCTATCGTGCCGCATCCTCACACATT
CTAAAAGACGTACGGGTAGGTTAATTTGGGGGTATAAAATGGGCGGTGCGGACTCATTGGGCCGAAAGGGCCTGTTACCA
CACTGTAAGTAAAATTTAAAATTAAAATTTAAATTTAAAAAAAATCTCTGCTAGGTACAACGTATTA
>M00285:128:000000000-BF978:1:2106:18655:12986_1:N:0:46
GAAATGGAATCAATATTTTTGGTTGATGACTTTCATCAGGTCAGTATCCATTTAGGGTTAAGGCATAGAAAGTAATGTGG
ACAAATTTGATTTTGCTTGTCAGTACAAAGTGTCGTCTGGTGGTTGTATACACGTCTGCAATTTGCTTCCATTTAATTCA
ATTTCTCTTCAAATAAGGATGATTTTCAGTAGTGTGTTCAGGTACCATTCAATCA
>M00285:128:000000000-BF978:1:2106:4125:12986_1:N:0:46
TTAAATGTGCCTTGCGTACAAATTAAACAATACAAAGTGTACTGTTAATTAAAGTCACATAGAAGCCGAGTTTATTGTAA
CGTGCACAAGTCCATGTCTGCACAAGTGCAATGAAATACTTACTAGCCGCAACAGCACAGCCACACAGCTCTATATAAGC
AGCATTCACAACAAGAGCATAAATGATCATGAGCATAAA
>M00285:128:000000000-BF978:1:2106:22233:12988_1:N:0:46
TAATCCTACATTAATCCCATTTTAACCCACATGCCCATCACTGTCCCTTTCTTTTACCCCTCCCTCTAGATTCTACCACT
CACCTACACACTAGGGGCAATTTACAGAAGCCAACTAACCACCAAACTGCACAACTTTGGGATATGGAAGGAGCACCCAG
AGGAAACTTGTGCGGTCACATGGAGAAGGTGGAAATTCCACACAGACAGC
>M00285:128:000000000-BF978:1:2106:23785:12988_1:N:0:46
GATCTACACTCTTTCCCTACACGACGCTCTTCCGATCTGGACTACACTCTTTCCCTCCACGACTCGCTTCCGATCTGGAC
TACACGCTTTCCCTCCACGGCGCGAGTCCCATCGAACACGAACACGCTTCGTTAAGGGAGCGAATACGAAACGGAACAGC
ACAGGCGCGTCCCGAGAAGCGAAGCTGAAATAGTATGAGGATGTAGGACGAGGCTCATTGACACGAAGCGAGTGTCGGCA
AGCACGACAGTAGCGTGGCACAATGAGATTAAGTAGTACGACTACATTGCTCGGACGGTC
>M00285:128:000000000-BF978:1:2106:19296:12989_1:N:0:46
TGCACACAGTTTTTATCCCCATGGCCGGGAAACTAGAGGGTATAGGTTTAATCAGAACCCGAGGGGCAATTTTTTTTAAA
AATTTTTTTTACACAAAGGCTGATGTGTATGTGGAATGAACTGCCAGAAGTCGTTGAGGCAGGTACAATAACAACTTTTA
AAAGACAGTTGGACTGGTACATGGATTGGAAAGGATGAGAAGGTTATAGGCCAAATGCTGGCAAATAGAAGTAGCTTGGA
TGGGTCATCTTGGTCAGCATGGACCAGTTGAGCCGAAGAGCCTGGTTCCCTGCTGTATA
>M00285:128:000000000-BF978:1:2106:17832:12989_1:N:0:46
CATTTCCAGAAGTCCTTCATTGACTGTAACCTGCCTTGTGATGTTCAGCCCACCTTGTTAGAGAGCTATTCATGGGGACT
GTGGCCCTAGGGGACTGCACAGCAAAGCAGCAGGAGGTAGTCCCATTGCCTGCCAGCTCCAGTGACCTGCAGTGCTCTTT
GCTCATTCTCCCTCTGACCGTGTGGGTTTCCCCTTCCTCCCACCTCCAGCTGCTACACTCCCTCCCACCTCAAAGGCTGG
AGGTTAATTGAGCACTGTGCATTACTCGGAGTGTGGGTGAGGGATGGGAGAATGAGGGTG
>M00285:128:000000000-BF978:1:2106:6120:12994_1:N:0:46
AAGTTTTTCCTCACCTCTGTCCTAAATGACCTACCCCTTATTCTTAAATCATGCCCTCTGGTCCTGGACTTCCCCAACAT
CTGGAACATATTTCCTGTCTCTACCTTGTCCAATCCCTTAACAATCATGTATGTTTCAATCAGATCCCCTCTCAATCTTC
TCAATTCCAGCGTGTACAATCCCAGTCTATCCAACCTCTCTGCATAACACAGTCCTGACATCCCCGTAATTAACCTCATA
AACCTACGCTGCACACCCTCTATAGCCAGGATATCCTTCCTTAACCC
>M00285:128:000000000-BF978:1:2106:9515:12994_1:N:0:46
ACCCAGGGCTGTGAATGGCGTCCCATCACACTCCTGACCAGTAGATGCGGGAGAGGTAATGCGGCGGATGTCGAGTGCAA
GGACTAACTCCACCAGGTTTACCTGCCCCTGCCTGGATTGGAAGGCGTTGAATAAAGAGAGGTTGGACACACTGGGTTTG
TTCTCTCCGGAGCGGTGGAGGCTGGGGGACACCTGATGGAGGTTTCTAGGACTATGAGGGGCATAGACAGAGTAGACAGC
AGGTGTC
>M00285:128:000000000-BF978:1:2106:5417:12994_1:N:0:46
CGACTTCAGATCCGCTTTCAATACCATCATCCCACAACAGCTAATCAGGAGGTTGAGCGCTCTGTGCATTAACTCTCCTC
TCTGCAACTGGATACTGGATTTTCTAACTTGCAGGCCACAGTCAGTCAAAATTGGTGAAAACACCTCAAGCACCATCACA
CTGAGCACTGGCTCCCCACAGGGTTGTGTGCCCAGTCCGCTCCTGTTCATCTTGTTGACTCACGACTGTGAGGCCAG
>M00285:128:000000000-BF978:1:2106:26211:12995_1:N:0:46
TTGGCAAGGGGGAGAAACAAAGGGATTTAGGAGTATGTGTGCATCATTCACTGAAAGTGAATGAGCAAGTACAGCAGGCA
GTAGCGAAGGCAAATGGAATGTTTGCCTGTATTACAAGGGGAATTGAGTACAAAAGCAAAGAGATTCTTCTGCATTTGTA
CAGGGCCCTGGTGAGACCACTGCTGGAGTATTGTGTACAGTTTTGGTCT
>M00285:128:000000000-BF978:1:2106:28266:12995_1:N:0:46
TGTGTTCGATATCTGACTGAACAAAAATACTAAGGAGAATTCTCAGATTCAGAAGGCAGCATTGGTTATAGAGATTAACA
AATGTATTACTTTTTGTTTCTCTGCAGTAGAGCCAAACACATTAATTGAAACATGTCAGTCAATTAAACTTGCATTATAA
AATTCTTCAGAAGTGAAATTTAGATAAATATACTTTTCAGGCTATTCTCAAAGAAAGCAGATTGTAGGATTTGAAAAACA
TTGTATGGTGTGATCTGTGCCAAGCC
>M00285:128:000000000-BF978:1:2106:10633:12996_1:N:0:46
GCTATGAGTTATTGACCTTGCTGGCTGATTGATGGAATTTTGGGAGATTTTTGTTTTTGGGAATTCTTATCAGTAGAAAT
ATGTGCTGGATGGTAAAGTTCAGGCTCCAAGTCTTCACACTGTGCAAGAATAGGGTGAATGTTCCTGACCAGGATCTAAC
AGAGAGCACTAGTCAATTGTCCACATCCCAGGGTGGAATGCAGTCTGTTGCTGAATATTGACCATCTTCTCTTCCGTTGA
CTACATTCAGATAAATGATTCCTTAAATCCACGGTATGAGGTCCCCATCGAGGTTCCC
>M00285:128:000000000-BF978:1:2106:6402:12996_1:N:0:46
GGGGGACAGGCTGTGGGATATCCGAGGGGGGGGACGGGCTGTGGGATATCCGAGGGGGGGACAGGCTGTGGGATATCCGG
GGGGGGGGGACAGGCTGGGGGTTATCCGGGGGGGGGGACGGGCGGGGGGATATCCGGGGGGGGGACAGGCGGGGGGACAT
ACGGGGGGGGGGGGCAGGCGGGGGGATACCCGCGGGGGGGGGGGGGGGGGGGGAGACGCGGGGGGGGGGGGGGGTGGGGG
CGCGGGGGGGGGGGGGCGAGCGAGGGGGGGGAGCGGTGGGGGGGCGGGTGGGGGGGGG
>M00285:128:000000000-BF978:1:2106:8923:12997_1:N:0:46
CCCACATAGTCCTCCATTTCTCTATCATTCATGTGTCTAAGAGTCTCAGTTTTTTCTTTACAGCCCTTCTTAAATAAAGG
CACAATATTAGCCAGCCTCCTGTCTCCTGGAACTTCACCCGTCGCTAACGATGATGCATATATCTCAGTCAGGGCCCCTT
CCATTTCTCCTCTAGCATTCCAGTGTTCAGGATGTGGAATTTGTTATCAAAGGAAGTGATTAAGGTGACTTGATTGGATG
TTTTCAAATTAAG
>M00285:128:000000000-BF978:1:2106:20009:12997_1:N:0:46
GAGAGAGTAGAGCAGTGGAGCAAGCACACATCCTTGAGGTGTTCCTGTGTTGATTGTCAGCGAGGAGGAGATGTTACTAC
TGACTTGCACTGCCTGTGTCTGCCGATAAGAATGTGGAAGATCCAGTTGCAGCATGGAGTACAGAGGCCCAGGTTTTGTA
GCTTGTTGATTACTGAGGGGACGATA
>M00285:128:000000000-BF978:1:2106:23300:12999_1:N:0:46
GAATTCTTATTTGGCTAAAAGAGCGTTTTATAAGCTAAAACCATCGATTTGCCACTTTCTACACAAAACACATGGAGTTT
CTACACAAAACACAGGAAAACAATTATAGTATATATATTTCGTGGTGCTGAGTCGTTTGGTAACAGTTATTTAAGTGTAC
CTCTAAACCCAGTAAAGTTATTCACTGATATAGCAATTGATTGCCTATTTGGCTGAAACAGCGTTTTAAGAGCTACAGCC
ATTGATTTGCCACTTTCTATACAATACGCATGGACAATCTAGATGAAAACAATTGTAGTG
>M00285:128:000000000-BF978:1:2106:8434:13000_1:N:0:46
GCATGTTTTCAAAGCTTCCTTGGTAAAATGTAAAATCCTCACTAACTTCTTGGAATCCCTGTCCCTTGACCAATCATAGT
GTAGATGGAGCATTCAGGATGGCACTGTGAACTTTGAATCCATGCATCATGAACACACGGAACTCCAGGGTAAATAGTGG
AAGAGCACACTTCCTCGAAAACCTCCCATTGACTTCAGGAAAGGGGGCAGTATACATACACCCATCTACATCAATGGTAC
T
>M00285:128:000000000-BF978:1:2106:12414:13004_1:N:0:46
CTAACCCATGCTGTCCTTGTGATGGGACAGCATAAGGGGATATTTACTATGTGTCTGATGTGGACATATTTGGACCTGAC
AACTTGTATCCTATTTACAGAAGTTCGCTGAATCACAACCACCTGGATTAAAATGGAAATAATTTTAAAAGAATTTGTGT
TGTATGGCATGCTTTCTTTTGTTAGTCGAGGCTTTGAGTTCAAGAGCCAGGATGTTATGTTGTAGCTTTATACAACTCTG
GTTAGGCCACATCTGGAGTGTTGCATTCAATTCTGGTTGCCCCATTGTAGGAAGGATGTG
>M00285:128:000000000-BF978:1:2106:15947:13006_1:N:0:46
TACATCTGTCACATATAGGGTTTATATGATCATAAAAACGAGCTAGCTTATCTTTGGACATATAGGCCCTGTGCACAACT
TTAAACTGTAACAATGAGTGTCTGGCACACATTGAGGATGTATTAACTAAATGAAGAATTTTCTTCCAAGTCTCTATAGA
TATAGAAATCTGGAGTTCACTTTCCCAATCATTTTTAATCTTGTCCAGTGAATCTGACCGTATTTTCATAATTAAATCAT
AAATTATTGCTGTCAAGCCCTTCTGAAGCTTTATCTTTTTATGTTATTACATGAGTATGG
>M00285:128:000000000-BF978:1:2106:6052:13006_1:N:0:46
GAACAAATATCCAAAGAAAAATAGTTTTAATAATCGCAGTAAATCTTTATTAGTCCAACAAATTCAGGATTTTGGCTGTG
TTGAATAATATTCTTATTAATACCCAAAAATACTTTTGTTTTTTGATGTTACGCAATGGTATAATATATTTTCCAGTAGC
CTGGATAAGTTTCAACAGAGAGTGACAAAAGGGGCTCCAGTGAGTTTCAAGAGAGTACGAGAACAGGACCCCACTGAGTT
TAATGGGAACATGCTGCTAAATGTCAAACCATCAGGACATAAGGATTTCTGAATAATTGG
>M00285:128:000000000-BF978:1:2106:4196:13007_1:N:0:46
CCCCTTTTATAACTTTTTTTTTAAATTTAGAGAAACGGAGCTGACGACATTATATTGTTCTATTTCTATTGAATTTTAGC
CCAGTTTTTTTTCTCTCCTTGTTTTGTTTTTTTTTCTTTTTTTTAATTCATTTTTGGTTTAATTTACTCTTTATTATTAT
GATTTTTAATTTTTTTTTCAAATATTGTTTTGGGTTTTTTTTTTGGGTTTTTTTTCTTCTAATTTTTTAAAAAATCTTTT
TTTTTTTTATCTTTTATTTTATATTTATTAACTGCAAGATTGTTGGAACTATTTCTTTTT
>M00285:128:000000000-BF978:1:2106:20153:13007_1:N:0:46
GTTTGCTTGGTCTTAATTTACGGCACCACTGCAACTGTATCGCACTTGCAATGCAGTGACCATACATTTTTAAATGTATA
ATTAGAGTTTTGCATTTTCAGTTTTTTATCTTTAAACAGATCTTCAGTATTTTGGGGATTTATTTTCAAAACATTAAACT
TGAGTAGAAATTGCCATAAAAAGAATTAATAAACAAATAATTACATATTTTATTGACATGCTAACATTTTCCTCTTTGGT
ATTTGGATGACTACTTGCTTTATGGCAGGGAAGATTACACTCATAAAACAAAATCATCGT
>M00285:128:000000000-BF978:1:2106:14080:13008_1:N:0:46
GTGGAGATACTCTAAACTTTGACCTGTTTAAGGTAGAGGCTTTGGAAAGTATGTTCTGTAGGATCCTTCCCTGGGGCCAC
TCTTTCCATCAAACGTCAGCCCAGGCTTTGTGAAGAGCAGTGGATGAAAGAACAGGAGTTTCCAGGCCACTGAACCATCT
TGGTTGGCTGACTTCTTCCCATCAGACTGTCCTTTGGGTGACGGTCACCAAGGAATTGTGTTCTCCAGCTGATGCCCAGT
CCCCACATATCGACGGGCTCACCAGTGACGTTGGAGGGGGTATGCGGAGCCCG
>M00285:128:000000000-BF978:1:2106:10607:13010_1:N:0:46
GTCCGCAAGAAATCTGCTCCCAGGAGCGGCTGAGCCACGGCGGCCAATGTGAAGTCCCACTTGAAACGGCTGGGGCCAAA
CTGCAGCTGTACCGTGCGGGTACCAAAGGTTCGTATTGTGCTGCCGTTCGCGGCCCTGAGGGCGGGTCCTGGCTGCCTGT
TGCGGCTGTCCACGCCCCGTCGGAGGTAAGACGCTGATTTCGGCGCCGGTGTCTGCCAGGAAGCGAATCCTGATCGTCTG
TCCCAGACAAAGAAAAGGCTGTCTTG
>M00285:128:000000000-BF978:1:2106:14161:13011_1:N:0:46
ATGCCAGTATTAACCATCAAGTAGGTGTGGAATCTTAAATCAGATGATATGTCATTTAGGAAAGAAAATGCTCCCATATT
GTCTGGGTGTTTCTTCACTACAGGCCCTGCAAGCTGTTGTGGCATTTATATTGAATGATTGATCCATTGCTTGGAACATC
TGTACTGCTTGGAGCAACTGGAATGCAATATAATGCTGCTGACATCTATTAGGCTTCCCATTCCATTTTATGGCTGAATC
TGTGCATTTGCCAAGGTGATGGACTGCAGTGTCTTTCTACTTTACTTTGTGCCCTGAGGG
>M00285:128:000000000-BF978:1:2106:6381:13011_1:N:0:46
GAATCAATAAAGCAAGATAGGAAAGTAACCTGACAAGGTAAGTCAGTACAAATAAAAACAAGATGGTGGGAATACATTGC
AAGAAAACTCAAATTTACTCCAAAAGAGGATGGGTGCAGCTGAGCTGTTAGTTCTGTTGCAGTTTATACTGTCACCCTTG
CCTCCAGGAATCACAATTCATTCTCTGCGATTGAGCCTGATTCTGCTGCAACTGCTGTCTCTCAGGAGCCTTTCATGACC
TGTGATGGGTTACAGTTCATCACACATGGGCAGTCTGCTCTATCCAAACCCAATGTTGCT
>M00285:128:000000000-BF978:1:2106:23195:13012_1:N:0:46
GCTCACTCCCTTTCCATCTTCCTCCTGGAGATTGTAAAGTGCAGGAACTAAGTGGGTTCTTCATCCCTGACCAGGCGCAG
AGTGCAAGGACTGATACAGGTGAGGAGCTTCAACAAGGTGTGCATTGTTTCTTAAGAGCCACTTAAATAAAGGATCTCTG
GAACTTTCGGGT
>M00285:128:000000000-BF978:1:2106:22647:13014_1:N:0:46
GTAGTCTCCCCTTCTATAACTTTTTTTTAAAATTTAGAGAAACGGAGCTGACGACATTATATTGTTCTATTTCTATTGAA
TTTTAGCCCAGTTTTTTTTCTTCTTGTTTTGTTTTTTTTTTAATTCACTTTTGGTTCAATTTACTCTATATTATTATGAT
TTTTTAAATTGTTTTTTCTTAAAAAAATGTTTTGAGGTTTTTTTTGTTTTGTTTTTTCTTCTAATTATATAACAAATCTT
TTTCTTTTTTATTTTTTATATTACACTTATGAACTGAGATATTGTTGGAATTATTTCTTT
>M00285:128:000000000-BF978:1:2106:6655:13015_1:N:0:46
TCTCACAAACTCTATTGAGATAGTGAACAAAAACAAAATGATCAAAATAGTGGGCAGGTCAGGAAGCATCTGTGAAGGGA
GAAACAGAGTTAACATTCCACCCTATTGACCTGAAGTGTTAACTGCTTCTTTTTCACAGATGCTGTCTGACCTTCTGATT
ACTTCCAGCATTCTCTATTTTTATTTCAGATTCCTGGCACTTGCGGTTTTTGATTTTCGATTTG
>M00285:128:000000000-BF978:1:2106:25814:13017_1:N:0:46
GACCCGTTGATGGTCAGCGGGGCGTGCACACGGCGACCTCTTCTGAAATCCACTACCATCTCCTTGGTCTTTTCCACATT
CAGGGAGAGGTTGTTGTTGCTGCACCACACGGCCAGTTGTTTCATCTCCTCTCTATAGTTTGTTTCATCGTTGTCCGTGA
CGAGACCCACCACTGTCGTGTCGTCGGTGAATTTAACAATGTGGTTGGAGCTGGATCTGGCCACACAGTCGTGGGTCAGC
AGGGTGAACAGGAGTGGGCTGAGCACACAGCCCTGAGGG
>M00285:128:000000000-BF978:1:2106:6286:13018_1:N:0:46
GTAAAGAGGTTGTTTACTTATCAGAGCAATGGTTGAAACTTGAGAATGTCCTGGATTGAAAAGTAATTGAACAAGTGATC
AGAGATATTGTAGTGACAAATCTGTGACAAAATAAACAATTAGCTTTGCTACCGGAATCTACATTCCACTTCTTTGGGCA
TACGTGTTGTTCAGTAGAC
>M00285:128:000000000-BF978:1:2106:28856:13018_1:N:0:46
TTTCAAATATACCTTGGCTCCTAGCTGCTTAGAGTGATCTACTCTAGAGCAGCCCTGCGTTCTCTAGTCCTGCTTGAAGC
TTCAGTTCGTGTTGGGATTACTACTCAGATCTCCGAGGCAAGATTCCTTTCAGTGTTGCCTGTGTCCGGTCCTGAGGAAA
TACCCTGACTCCAGTCTTGTACCAGTGTGCCGCATTTGGGTTCTTGTGAGCTTGCTCTTCAATCAACATTGTGACAATAA
CATCCTGCAAGAGATCCCTGAACAAAGACTACATCTCCATGGCATATTTCCCTTCAGAA
>M00285:128:000000000-BF978:1:2106:12046:13020_1:N:0:46
ATATTGGTCAAGGATTACGTTACGGCTGTGGAAAGGGTGGATTTTGCACAAGGATCCTCTCTCGAGTCAGTGTGGGTGGA
AGTGAGGAGCAGGAAGAGTGCGGTTACGCTGCTGGGGGTATACTATAGGCCCCCCGGTAGCAGTAGAGGTATAGACGAGC
AGATTGGCAGGCAGTGTTTGGACAGAAGCAAAAATAACAGG
>M00285:128:000000000-BF978:1:2106:17180:13021_1:N:0:46
GTCCCAATCAGCAAATCTAAAAAAATCCCTTCCAGCTAAGGACTAGCTGTCTGCAGACTTCCCTCTAAAATAATTTGTGT
TATTTATTTGACATATAAGGAGGCCATTTGGCCCATCACGTCTGTTGACCCTCAGAGCACTCCTATCCATCCCACCCCCC
CCTCCCTATCTCCCCGTCACCCATTCTCTCCCACATGCCTATCAACTTCCCCCCACTACTACTCACCCACCTCCACACTG
GCATTGGTCTTGGTTTATTTTTGTCAGATCGGAAGAGCACACGCCTGAACCCCCCTCACT
>M00285:128:000000000-BF978:1:2106:18279:13022_1:N:0:46
AGCAGTCCTGTTGTTCTCTAGCCCTGAGTGATGATTCAGTTCATGTTGGGATTACTACTCAGATCTCTGAGGCAAAGATT
TCCTTCCAGTGTTGCCTGTGTCCGGTCCTGAGAAAGTATCCTGACTCCAGTCTTGTACCAGTGTGCTGCACTTGGGTTCT
CTGTG
>M00285:128:000000000-BF978:1:2106:19021:13022_1:N:0:46
TGGAGATCTTGCTGCATGAAGACATGAACTATTTCATTTTCTAGGGAAATGCCAATGTAAATGTTTCCACTTTTGATGTC
CTAGTACAGAGCAGTTCATTGATGGAGCAGCTGAAGATAATTGGCTCTTGGACACTGCCATGTGGAACTCCTGTAGTGAT
CTCCTGGTTCTGAGATAATGACCTCCAAAAGTCCCAACCATCATCCTTTGAATAAGATTTGATTTCAACAATGAAACATT
TACCCCTTGATGCCTGCAGCCCTCAATTTTCCACTACACTC
>M00285:128:000000000-BF978:1:2106:19586:13022_1:N:0:46
CAAAACTCCAGTGAGCATAATGCCCAGAGGACAAATTAATCCAGCAAATTTACACTGCACCATCTCCAAAGAATATTCAA
GGATTCAAGAATATTCAAGATTGCTTTATTGTCATTGAGCCGTTGAGACAACAGAACAACGAGATTTCATTGGCACTCCC
ATGTCAGACAATAGGCATAGTACTTAAATATTAAGATCGGAAGAGCAACGTCTGAACTCCAGTCACTCCGCGAAATCTCG
TATGCCGTCTTCTGCTTGAAAAAAAAAACAATCATACAAAAAGAACGCATAAGAGTCCA
>M00285:128:000000000-BF978:1:2106:4938:13023_1:N:0:46
CATCTCCTTTAAACTTTCCCCCTCTCACCTTAAATGCATGTCCTCTAGTACTTGACATTTCTCCCCTGGGAGAAAGATGC
TGACTGTCCGCCCTATCTCTGCCTCTCATAATTTTATAAACTTCTATCAGGTTCAGAGGTTCCATGGAGAA
>M00285:128:000000000-BF978:1:2106:17956:13023_1:N:0:46
GACCTGATTGGCAAGATCCATGTGGCGCACTGCCCCGAGCGCGTCCTGCCCGGCCACATCCTGCGCGAGCTGGTCGACAA
CGACCGCATCATCGGCGGCACCAGCAAGGCAGCGGTCGCCAAGGCCAAGGCCCTCTACAAAACCTTCTGCAACGGTGCCA
TCCTGGAAACGGACAGCCGCACGGCCGAGCTGTCCAAGCTGGTGGAAAACGCGTTTCGCGACGTCAACATTGCCTTTGCC
AATGAGTTGTCCATCATCTGTGCCCGCCTGGGCA
>M00285:128:000000000-BF978:1:2106:27562:13023_1:N:0:46
GACAATGAGAGTTAAAGACAGAGTCCAAGGAGGGGAGGCTGGTGTCCATGATGCGCTTGGCTGTGTCCACAACTCTCTGC
GGCTTCTTGCAGTCCTGGGCAGAGCAGTTGCTGTACCGAGCCATGATACATCCAGACAGGATGCTTTCTATGGTGCATCA
GTAAAAGTTGGTGAGAGTCAAAGGGGACAAACTAAATTTCTTTAGCCTCCTGAGGAAGCAGAGGCGCTGGTGAGCTTTCT
TGGCTGTGGCATCTACATGATTTAACCAGGACAGGCTGTTGGTGATGTTCACACCCAGG
>M00285:128:000000000-BF978:1:2106:21959:13024_1:N:0:46
TTTTTCTCCTTGTTTTGTTTTTTTTTTCCTTTTTTTAATTCATTTTTGGTTTAATTTACTCTTTATTATTATGATTTAAA
AAAAAAAATTTTTCAAATATTGATTTGGGGTTTTTTGGGGTTTTTTTTTTTCTTTTACTTTTATAAAAAATTTTTTTTTT
TTTTATTTTTTATATTAAACTTTTTAACTGTGAGATTGTTGGAACTTTTTCTTTTTTTTATATCATACTTTTTTGCTTTC
TTTTTTTGATTTCCTATGATTTTCTTTTTATTTTTATAATACATGTTTAAACATTTTAGT
>M00285:128:000000000-BF978:1:2106:19348:13026_1:N:0:46
GTGGCCCTTGCAGTTTATTTGTCTACCTGCATTGTACTTTCCCTGTAAGTATAGCACTCTACATCAATACACAAAGTACT
GGAGGAATTCAGTGGAGTCAGGCAGCATCTGTGGAGGGAAATGGACAGTCAATGTTTTGGGTTGAGACCCTTCATCAGGA
CCATATTCTGCACTCTGTTTTTCCTTTTTGTACTACCTCAATGTATTTATGTATGAATGATCTGTTTGGATGGCATGCAA
ACAAAAGCTTTCCACCGT
>M00285:128:000000000-BF978:1:2106:26759:13027_1:N:0:46
GTTCACTTAAACCACACCACCCAGATTGGGGCCAGACCTTTGTACATGTCCATATTCTCCAAGTTTCCAGTGTTGGTGCC
TGAAATATGGCAAGGCCTTCCCCCTTTTTGCAATCAGAAAATGTCCTGAAAATGATGAATAATTTCAATGGCTGTGTTCA
GTCTTGACTAAGGCTGGGATTAGGAGCAATCTCAACTATTTTGTCCTTTAATAACATTAATATTGA
>M00285:128:000000000-BF978:1:2106:21277:13027_1:N:0:46
AAGTCTTTTTTTGACAAGGTTGATTCTAAAATTCTATCATATATTTGGCAGAACAAGAATCCAATATTAAGTAAGAATTA
TTTACAAAAATTGAAAAAGGATGGAGGTATGGCCTTGCCTAATTTTAGATTATATTATTGGGCAATCAACATCAGATATT
TAATTTTTTGGACACAAGACTTAAATGTTATTCAATGCCCTAAATGTGTACACCTTGAGTATCAATCAACACTTG
>M00285:128:000000000-BF978:1:2106:24896:13027_1:N:0:46
CGACCTGGGTTCAATTCTGGCCTGTCTGCAAGGAATTTGTATGTTCTCCCCGTGTCTGCGTGTGTTTCCTCCGGGTGCTC
TGGCTTCCTCCCACGTTCCAAAGACATATGGGTTAGGAAGTTGTGGGCATGCTATGTTAGCGCCAGAAGCGTGGTGACAC
TTGCGGGCTGCCCCCAGAACATTACATGCAAGGATGCATTTCACTGTGTTTCATTGTACATGTGACTAATAAAAATCTTA
TCTTATCTTAGGGTCTTAACCCCAGTGACCAGTGGCACATTTCCAGGTTAGGATGGTGA
>M00285:128:000000000-BF978:1:2106:6190:13029_1:N:0:46
ATCGAAGAGGTAAAATCATAAACAAGAATACCCTGTTCCTTTACATAACATTTTATATCAAGCATATCATAAAACAAAGT
TAGAGATGCATCTGAATTTCAGATAAATCAGAAAAGAGACAAGACGTAAGAAATGCAGTGATAAGAGACTGGAAATCACA
CAAAATGCTGGAGGAACTCAGTAGGTCAAGCACCATATATGGAGGGAAATCAACAGTCGACATTTCAGGCCGAGACCCTT
CATCAGGACTAAGAAATGCAGTTTTCAGCGTTCCCGTACTAGCACAGTAGGATCAACATG
>M00285:128:000000000-BF978:1:2106:16649:13029_1:N:0:46
TAAGTTTTTTCCAGTTCACCTTCAGACAGCCTCTCCCATTCAGGTAGCATGTTTCTGGCCTTGGTCAGGGCTATCAATTC
AGCTGGATGTTGGAAATCTGGAATTACCCCAAGAACTAGGCTATATTTTTTACTAACTATATGAGAAAATTCTAGAAGGT
ATCTTGCATTGGTGGCAAAATAATGCTTGACACAAATTGTGAAACATGAACTTTCTTTTTAACCTCTGGGGTTTTCACTC
AGGCTAAAATAGATCGGAAGAGCACACGCTGAACTCCAGTCACTCCGCGAAATCTCGTAT
>M00285:128:000000000-BF978:1:2106:4323:13029_1:N:0:46
TTTAAAACATTCACTATTTTGCAAACTCAGTGATAGAAATCTTCTATAAATTATATTATCCCAATATCTGTGCACCACTG
GTGGAATGGTGCATCTTTTGATGTGCTAATTAACCACAAGATATTGAACTGGAACATTACTTGCCCTGTAAAAGATCACA
TGACATTATTTCAAGAGGAACTCTTCTCAGTATCCTCAACCTGAAATAGGTTACTTAATCACTGTAATCATCAGTGCTCA
CAGGTCATTGCTGATCAAAAACTGGTTGCTTTGTTTCCTGCATTGTAACAATAAGTATAT
>M00285:128:000000000-BF978:1:2106:14519:13030_1:N:0:46
CCTTGTGATTTTTTTTTTCTATTTTCTGGACAGAGAGTGTGTAAAAACAAAATAGAATTGAATATTAAATTGCTTAATTA
GTGCATATATCTTGATTTCATTCTTCCCTGTAGCAAGTAAGTGCTGCATTCCAGTCTTCTGTTCTACTCTTAGACTAACA
CTGTGAAGAAACTATATGACGCTTTACCACCAAATAATGTGAAACCGTCTCATAGGGTTGTACAGCATGGGAACAGGCCC
TTCCGTCTCCACCTTTTAAT
>M00285:128:000000000-BF978:1:2106:16046:13032_1:N:0:46
GCTGGGTCTTCACAAATGACAGAGCAAGCATTCTTTTTACTTCTTCTGCTTTATCGAGGAGCAAGAAGGACGTTATGAAC
ACACAAGGGAGCGCAGGTGCTGGAATCTGGAGCCGCAAGCAATCTGCTGGAGGAACTCAGTGGGTCCAGCAGACTCTGTG
GGAAGGGAAAGGAACGGCCGACGTCTCAGCTTGAAACCCGGCACTGCAGCTTGAGTCGTGGGCACAGTTACGGTCGCCAT
GCTATAAGAAGGATGTGATTGGTCTTGAGAGGGTGGAGGAGCTTCACCATGATGTTGCCG
>M00285:128:000000000-BF978:1:2106:13080:13032_1:N:0:46
CCTATGGATTCACTGATGCCAATGCATAATATTTAATGAGTCCATTGCTGCAACTGAAACAAATATATTCATATGTTTTT
ATTGATGTGAAAATCTTAAATAAAGCGTTATTTTCAATAATATACCCTGGGGTATTTCAGACAAGACATCTCTAATAGTT
ACAGCCTGTCTATTTGTCAGTGCGGTAATACAACTAGAAAATACAA
>M00285:128:000000000-BF978:1:2106:11656:13035_1:N:0:46
CTTTCTCCATAACTGCAACGCTATATTCAACATTCTGTTCAGTTTTTGTTCCTTTTGCACTGCCTTGATGTACCTGTGCA
GGCCATGATCTGCCTGAATGCACGGAATGAAACATTTTCCACCTAATCTCGGTACACATGACAATAATAACTCAATCCGA
GTAAGCAAATGCCAATCAATGCTGG
>M00285:128:000000000-BF978:1:2106:20334:13036_1:N:0:46
GGAGAAACATCGGGAGCTATTTTCCGTTTTTAGGATCTGTGCGTATTGCTCATCTTCAAGGACATGAGGAGTAAATTGGT
TAATTATTGTCACATGTACTGAGGTACGATGAAAAACTTAATCTTATGAGCCATCCATACAGATCATTTCATCACATAAG
TGCATCAATG
>M00285:128:000000000-BF978:1:2106:22029:13036_1:N:0:46
CCATGGTGCTATCATTGTGTGAATGATCTTCACTGTGCAATAACTCCAAGAGAAGTGTAAGGATGAGCACCAACTACTGT
GCATGGCCTTTTCCAATGCCATTTAAGACCCTAGCTCCATTTAAAT
>M00285:128:000000000-BF978:1:2106:4707:13037_1:N:0:46
AAGCCACTTTTCTTACCTGTACAATGGGTTTCTCTACGGCAAGGTCGTCAAACCACAAGTAAAAATTCAGCAGACCATTA
GGAGCACTGGGCACAAGTTGGGACCGTAAGACACGCCAAGGCAGACCCAGAGCCAAGATGGATTCCAGAGCGTTTGCCCA
GTCATTCAAGGAAATTTTACCTATGTGTTAGAAGATGATACTTTCCTTGGTAACAAATTTTGTGCCACCCTTTTAGACAT
TACTCTCTAAGTTCAGGTGATGGGTGCAATAGCTGACATCATTATTCCTGTAGGGGGCTC
>M00285:128:000000000-BF978:1:2106:11265:13038_1:N:0:46
GATCTACACTCTTTCCCTACACGACGCTCTTCCGATCTGATCTACACTCTTTCCCTCCACGACGCTCTTCCGATCTGAAC
TACACTCTTTCCCTACACGGCGCGATTCACAAATAATACAACCGCTTTACCTTTCATGGGTGCATCTCTTAGTGGGTGCA
ATTCTACGGCTTCCATCATCTATTCCTAATTTGATATATACAAGAACCGTCCGAATTAATATTATAATTCATTTCTTGAG
TCATTTCACACTATTTTTTATGAGGAGTAATCCTAACATCACATATCGTCTCTTGATTG
>M00285:128:000000000-BF978:1:2106:2473:13038_1:N:0:46
AAAACACCTTTTTGATTTGGAAATGGTTCCCATAGAAACTAAAGCTTGGGTGTTACCAAGCCAGATTTCCCACTGCAAAG
AATTTTAATTATAAGTCATCACTTTTAAAACAACTGCTAGATTGATTTAAAGATGTTTGAAGTTTTCTCTCCAAATACTA
CAATTGTTTGTTAAACAAATACAGAAACATTTACAGAAGAGATTTTCTCTGTCTGCAGTCACAACACCAGCATGGGTGAT
AGCAGTAGAAGATGGATACTTAGAAGACAATTCTCA
>M00285:128:000000000-BF978:1:2106:2850:13039_1:N:0:46
GGTGTTTTGACAACTAAATTCAAGTGAAGCTCAAGATGGCCTGGGTCTTGATGGCAAGTTTGGGATTTGCAGGTGAACAC
AGAAGCACCACAATTACTAGCTAAGATATCTTTATTAGTATCTTGTTAATAGAAACACAGTGAAATGCATGTTTTGCGCG
GAGTGTACTTGGGGCAGCCCGCATATATCGCTATGTTTCTGGCGCCACTGTAGCATGTCCACAACATCCTAACCCATACA
TCTTTGGAATGTGGGAGGAAACCAGAGCACGTAGAGGAAACCCATGCAGACTCACGG
>M00285:128:000000000-BF978:1:2106:15472:13039_1:N:0:46
GGAAAATAATCCCATTGGTATAATCCTTTTATCCTATGCACTGAATCCTGAATGATATCTATCCAATGCTGCATTTGCTA
CAGGTCCTGTACTGCAGATCCTGATCATATTGAAGGCACTGTCAAATACCTCTAAAGCACACAAGTTGTTCCAAAAATAT
AACATCCTTCACCT
>M00285:128:000000000-BF978:1:2106:5408:13042_1:N:0:46
GCAACAAAACAACTGAAGGAATTGGAAAGTGTGTCATTTTCTGATAACTAAAAGGTTCTGTTCTATCCTACCCTACCCAC
ACTCAGATATCAGCTAAGACTCTTACACCCCTTATTACCCTCAGACAGTTTTGGAAAGCAAGTAAGAGTCAATCTCCTAA
CTGTGGTTATGAAATCACAGTGCAAGTTCAAACTATTTCCTTCTCTAAAAGACACTGGTGAACTAGATGGGTTTTGTATC
AATCCAGCAATTTATAGTCACCATCACTTATATTCTTTCAAAATTAACTCAGTTTTAAGT
>M00285:128:000000000-BF978:1:2106:19491:13043_1:N:0:46
GAATTCTTTATTGAATTTATTTTTGATTATCTAATATTTATCGCCCTAATTTGTGTTCCCCCACAAATATGAAAATAGAA
CTATTTTGTCTATCTTATCAAAACTCCTTCAAAATGTTTAAACATTTTGAGATTAAATTAGCCACTCTTAATTACTGTT
>M00285:128:000000000-BF978:1:2106:19203:13044_1:N:0:46
NNNNNNNNNNNNNNNNNNNNNNNNNNNNNNNNNNN
>M00285:128:000000000-BF978:1:2106:28937:13045_1:N:0:46
TTTTTTCTGCTTATGGCCAATTATCCACAGAGCTAACTACTTAATATTGCTGAAAATCTGATATAAAACAGAAAATGATT
TAAAAGAAGTTACAAAGTCAGTTTACATGTC
>M00285:128:000000000-BF978:1:2106:5924:13045_1:N:0:46
CGGCATCCCATGCTCCAGGACAACAAGAAACATTGAAACCCCACTGATGGAAGGTGTTATCAATGCGCTATCAAGAAGTG
TTCACCAATAACTTCCTTAATGATA
>M00285:128:000000000-BF978:1:2106:11925:13046_1:N:0:46
ATGGTGGGTGAGTCCAGGACAAGAGGGCACAGTCTTAGAATTCGAGGGTACCCATTTAGAACAGAGATGCAGAGAAATTT
CTTTAGCCAGATGGTCGTGGATTTATGGAATTTGTTGCCACATACAGCTGTGGAGGCCTGATCATTGGGGGTGTTTAAGG
CGGAGACTGATAGGTATCTAGTTAGTCAGGGTATCAAGGGATATGGGGAAAAGGCCGGGAAATGGGGC
>M00285:128:000000000-BF978:1:2106:20448:13048_1:N:0:46
ACGTATTCAGTCTGTCAGAGATCCACAGTAACTTTTGCTAACCTTTTTCCATTTACATATCTATAGACTGTCTTAAAACT
TGTGTTTATGGATCTTACTCTCTTGATCTCATTTCCTTTCCTTTATCAGCACTCAGCACTCCTCCGCTGAGCTCTGAACC
GTTCCCAATCTTCAGGTTTGTTGCTGTATTTTGGCAATATTACATGTCTTCTCTCCTTTGATCTGACATTATCTTTAACT
TTTCTTGTCAGCCATGGCTGAAACACGTTTCCTTTTTTTTTGCCTTAAAGGAATATGTAT
>M00285:128:000000000-BF978:1:2106:26331:13048_1:N:0:46
CTCATTATATTATAAACTTTTATCAGGTAAACGTCTTTGTTCTGACTCTGATGTTCCAGAGAAAACAATCAACATTTTTT
CCAAAATCTCCTTGTAGTTAATACTCTCTAATCCAGCCAGTGTCCTGGTGAATCTCTTCTGTACCCTCTCCAAAGCCGCT
ACATTCTTCCTGTAATGGGGCAACCAGAATTGCACAAACTACTCCAAGTGCGGTCTAACCAAAGATTTATATGGCTGCAA
CCTGACTTCCTAACTTTTATAATCAAGGCCTTAACTGATAAAGGCAAGAATGCCACATGC
>M00285:128:000000000-BF978:1:2106:5691:13048_1:N:0:46
TAATTCTTACTTAATCTTGGATTCTTGTTCTGCCAAATATATGATTGAATTTTAGAATCAACCTTGTCAAAAAAAGACTT
TGGGATAAAAATTGGAATCGCTTGAAATAAATATAAAAATTTTGGTAAGATATTCATCTTAATTGCATTAATTCGGCCTA
TCAATGATAAAGACATTGGAGACCATTTAGTAAGCGATTGTTTAACTTGGTCAAATAAAGGTAAAAAATTAGCTTTAAAT
AAATCCTTATGT
>M00285:128:000000000-BF978:1:2106:11518:13048_1:N:0:46
TGGGGCCCCATCACACCTGCCCTGTGGAACGGCTAGTGATTGCAGTAAGGGTCCAGTACCCTACCCTCCTTGAATGCGAT
TTATACGGGCAACCCCAGTGGAGCACGGTCAGTGAGGGCACCAGGGTCATTAGGGAATGGGTGCTGGTGACCGGCATTTG
AGGGGGCTGACCTTGAGCTTTTAGAGAACACCATGGCGACCAGCGCACTAGCAGAATACCCGGTCGCCACCGTGTGCCCT
GAGTTGAGGCCAGTGGTCCTGCCCCTCATATGACTGGCTAGTAGGAAGACCGTATGGGA
>M00285:128:000000000-BF978:1:2106:9792:13050_1:N:0:46
TAGCTTGGAATAGCGTGTCTGTGTCAGGACTCATGTAGGACATGCAAACAATGTGGTTGGCTCAACAATGCTGACTGAGT
GTAACTGGGGACTTAATGCTGGTGTAGTTGTCCTGAGAAAGGACACTGATGTTAGCTGGTTTACCCTTCGTGTGAACTTT
GATGATTTTGTAGAGATAACATTGGTGGTATCTTTCCAGAGCTTTGAGCTGCCTGCTGTATGTAGTTCATGTCTCAGAAG
TATATAGGATTGCAGAGATCACTGTTGCCCAATAGACTGTGAGTTTTGTGCCAAATCTG
>M00285:128:000000000-BF978:1:2106:4472:13050_1:N:0:46
GCCGCATTTGGAATATTGTGTTCAGTTCTGGTCGCTGCATTATAGGAAGGATGTGGAGGCGTTGGAGAGGGTGCAGAGGC
GATTTACCAGGATGATGCCTGGATTGGAGTGTATGGAATATAAAGAGAGACTTAAGGAGCAAGTACTCTACTCTTTAGAG
AGGAGGAGGATGTGA
>M00285:128:000000000-BF978:1:2106:29052:13050_1:N:0:46
CCGTAATTACAAACTGACCTCCGTAAAGCCTATTATTTAAAAAAAAAGTTACATACAACAGTTCGTACTAACAAAGGGCG
GACTACTTTGCACGACACTCAAAACACTGCGTTTTAAGTGGTTCATCAGCCCGAGGGAGAAAAATTCTCAAGGGTCCTTC
TGGTATGCAAGACATCTATTGGAACAAGAATAAGGGTTAACCTTAAATCATTATCTTTTCTATCTAAACAGTAACTGCTC
TGACTAACATAAAAATTCAAATTAAGAACAGACTCAAAACCAGAACACGTTAGTAATAC
>M00285:128:000000000-BF978:1:2106:19617:13051_1:N:0:46
GATCTACACTCTTTCCCTACACGACTCTCTTCCGATCTCGTAAACAAGTATTCCCTGCACCACTCGATACACTTCTCCTA
CACGACCCACTCGCGAGCTGTCAAGCATAATCAACGTTGACGAGAACGCTTCAATAGCCAATTGAAGTGGTACTTCAAGG
TCACTGTATTGCGCGATAAGCTCACATACTGACAGGGCCTCGCTTTCACGTTCAGCAGTACTGATTAGCTCTTATTGCTG
CTATAATTCTTTTTGTAGTGCCGCTATTTCCCTTCTAATATTGATGACTACAGGACAGAC
>M00285:128:000000000-BF978:1:2106:29299:13051_1:N:0:46
AGACTTCAGATGTCCTGTTTAATCCACCCTCCACTTAGCTCCATCTTTACAAGTACCAGTACTTTGTTTAGTGGCTCAAT
CACAAGGCTACTTTTCCTTTTCAGTTATATTCGTGCTATAAAGCTCATGACATCTACTTAACCTCAAATGTCAATG
>M00285:128:000000000-BF978:1:2106:25092:13052_1:N:0:46
GAATATTATGACAAACGTGCTCAGCTAAGGACATACGCAGTGGGTCAATAAGTGCTGGCATTTTTCCCTAGTCAGACTAA
TCCATTGAAGTCGCGGTTTGAAGTAC
>M00285:128:000000000-BF978:1:2106:8741:13054_1:N:0:46
NNNNNNNNNNNNNNNNNNNNNNNNNNNNNNNNNNN
>M00285:128:000000000-BF978:1:2106:14672:13054_1:N:0:46
AATTTCCCTTCCCTGAAGGTTCATTAATAAGACAGCATTAATTTTAAGTAACTAGCAGAATGGGAGATGAGGAAAAATTC
ACTCAATGAATGGTAGGGATCTGGAACTTACTGCCAGATGGGTTGGACAGGCAAATCACATTTGAAAAGTTCCTGGATGT
GTATTCGAAGAGCTGTGAAGGGATGGAGACCCGTCCCAAGAAGTTGGACTTGGACTAAGGTTTGGTAGCCTCTTTTTGAC
TTGCAGATTCAATAGGCCAAAGAGCACCTGTATGATTGTAATGCTTGGAGAGGCTAGTAC
>M00285:128:000000000-BF978:1:2106:13804:13056_1:N:0:46
TGATTATCCTCCTTCCTAATGTGAGACTCCTGAACAAAAATAATTTGAGCATTTAATCTCTGGAAAACCTTAAAAATTTT
CCTTCTTTTAATTGGGTGATTCAGCCCGTTCACGTTCCAAGAAATAAAATTAATAGTCTT
>M00285:128:000000000-BF978:1:2106:23021:13057_1:N:0:46
TTGTGAGGTATATAGAATTTCCCGCTTGTTCTCCTCTCAAATATTTTAATTGCTTCTTATCTTATCTTATCTTATCTTGG
ATCATCAGTTCAGAATCAGAATCAGAATCATTTTTATTGTCACGACCATATACACACACACAGTATGCATAGGAGCGAGA
TACTGTCCTGCACAGGTGCACATCACATTAAGTAACAAGCAAAAACAACACACTGACACACAC
>M00285:128:000000000-BF978:1:2106:16006:13057_1:N:0:46
GATCTACACTCTTTCCCTACACGACGCTCTTCCGATCTCGTCTTCACGTTTACCCTACTCTACTCCATTCAGAAAAACTT
TTCCCCTGTACCACCTACTACCTCACTCAGTTTAAATATATTCTTTTAGCGATCTACAGAAACTAAATACGTTTTTGATT
CACGCAACATTTGTATCAAGACACTCTTAACATAATTGCAACGATATCAATCAATTAGTCGAACAGGCCGTCGTATGTTT
CAGCAAAGTATATGTCAATTGTTAGCCCCATTTACACTAGATAATAACGCTAAGGTAATG
>M00285:128:000000000-BF978:1:2106:12332:13058_1:N:0:46
AAATCAAGCCACAACGTCAAAATAATGTAGTAGTTAGCGTAACGCTATTACTGCGCCAGTGAACCAGGTTCAATTCCGGC
CACTGTCTGTAGGGAGTTTGTATGTTGTCTCAGTATCTGTGTGGGTTTCCTCCGGGTGCTCCGGTTTCCTCCCACATTCC
AAAGGCGTACGGTTTAGGAAGTTGTGGGCATGCCATGTTGGCACCGGAAGTGCAGTGACACTTGCAGGCTGCCCCTAGAA
CACTCTACACAAAAAGATGCATTTCACTGCGTGCTTCAATGTACATGTGACTAATGA
>M00285:128:000000000-BF978:1:2106:29209:13058_1:N:0:46
TCTTGAGGTTGACTTCCCTTGCTGGAGAGTCTGCAATGAGTAGAGGTAGCCTTGGAGTAAGGGGACAACAGTGTAGGGTT
AAAATAAGAAATTCCTTGACTGAAATGGTTGTGAATGTTACTAAGTCTTAGTTCCAATGGGCTGTGGGAGTTCAATCATT
AAGTAAGATTACATTCAAATTAGAAATGGATAGATTTTTGGAAACGGTATCAATGGATTGGGGAGATGGTAGGAATGTAG
ACCTTACTATTTGGTGGAAAAGGTTTGAGGGTAAAAATGGCTAAATCCTGCTCCCGTTTC
>M00285:128:000000000-BF978:1:2106:18805:13060_1:N:0:46
CAAAGACTCTTGCAAGTTCCTACAATTGTCCAGTGGAGAGCATTCTGACTGGTTGTATCACTGCCTGGTAAGGAGGCTCC
AAAGCAATGGCAGAGGGCTGTAGACTCAGCCAGCTCCATCACGGGCAGCATCCATCACTAAGGATGCTCACCATCCAGGA
GATGCCCACTTTGCGTGATTACCATCAAGGAGGAGGTACAGGAGCTTGAAGACCCATGCTTAATGTTTTAGTAGC
>M00285:128:000000000-BF978:1:2106:4960:13060_1:N:0:46
TCATCTTAAATCACAAGATCACAAGATCACAAGACAAGGGAGCAGAAGTAGGCCATTCATCCCTTCGAGTCTGCTCCATG
AGAAGAAGAGAAAAGATCCCCACCATCCGGGACATGGCATCTTCTCGCAGCTACCATCGGGCAGGAGGTACAGAAGCCTG
AAGTCCCACACCACCAGGTTCAGGAACAGCTACTTCCCTTTAACCATTCGGTTCTTGAACCAACCAGCACAACCCTGCTC
ACTACAGTGTAGCAACAGTGACCAATTTGATCACTTTGCACTAAAATCGACTTTATTTT
>M00285:128:000000000-BF978:1:2106:10854:13062_1:N:0:46
CCCTGTTTTTCTCCCTCCATCTCTCTCTGTCTTTCTCCCTCCCTCTGTATCTCTCCCTCCATCTCTGTCTCTCTTTCACT
CTCCCTCCCTCTCTGTCTCCCTCCATCTCTCTATCTCACTACCACCATCTCTCTGTCTCACTCCCTCGATCTCTCTCTAT
CTTTCTAACTCCATCTCTCTGTCTCCCTCCATCTCTCTCTCTC
>M00285:128:000000000-BF978:1:2106:23985:13062_1:N:0:46
CAACAGGTATAGCCTGGTACGTGTAAGGAATGAAAATTTCTTGGTATCTATTGCCTGTGCCTGGATATTTTTAAAATTTT
AAAAATTTTTTAAAAAATTAATTAATTAAAAAAAAAAATTATTTACACCGTGGTAAGAGGCCCTTCCGGCCCAATGAGTC
TGCGCCACCCATCTTTTAAAAACCCATATTATCCTACCCGTATGTCTTTTAGTCCAAGTCCAGTTCATTGAGCAGTCATG
AATGGTCAAAACAACCACACTCCTGACATTATGGAGGGAAGGCCATACATGGAGCAGTTG
>M00285:128:000000000-BF978:1:2106:21115:13062_1:N:0:46
TCTCCAAGTAGGCACCACTAGGACTAACTCCTGGAGCTCCCTCCCCAAAGTACATTCACCACACGACTGCAGGGTATTGA
TATTGTTGGTGGTATTGGTTTATTATTGTCACTTGTACCGAGGTACAGTGAAAAACTTGTCTTGCATACCGATCATGCAG
GTCAATTCAT
>M00285:128:000000000-BF978:1:2106:13961:13062_1:N:0:46
CCCCTGCCCCAGCCCTTCACTGGAGCACACACCTCTAAACCCCTGCCCCAGCCCTTCACTGGAGCACACACCTCTAAACC
CCTCCCCCAGCCCTTCACTGGAGCACACACCTCCAACCCCCTGCCCCAGCCCTCCCCTGGAGCACACACCCCCCCACCCC
TCCCCCAGCCCCCCCCCTGCCCCCACCTCTCACCCCCCCCCCCCCCCCCTCACCCGCACCCACCCCACAACCCCCGCCCC
CCCCCCACACCCCGACACCACCACACACCCACCTCCCCCCCACCCACCCCACGACCCCAC
>M00285:128:000000000-BF978:1:2106:11614:13065_1:N:0:46
GAGATTACCTTTTCATGGGTAAGAGGTACAGTTAAATAACTATTCCAAACGACTCAGCACCATGAAATACATACACTACT
ATTAGTTCCTGCTGATACTGCATGAGGTCTGTGTAGAAAGTGCCAAATCAATGGTTTTAACTTACATTATG
>M00285:128:000000000-BF978:1:2106:3846:13066_1:N:0:46
GATCTACACTCTTTCCCTACACGACGCTCTTCCGCTCTCGTACACTCTTTTCCCCTACTCTGCTCGGCTGCTCAAATCTA
CACTAATACCCTCCAAATAGCTACTTGGCCCTCTCATAACCTATTCAAGAGTCCTGCCCTCTGTATCACACATCCCGGAC
CCCAATGACTTCCCGTATGCGCGCGCGAATCGAACGCCGCATGTGTGGTACGCCCCAATTAGCAAAGGTCCCTATATCAA
GCAATAGACCGTAGCAGACATACTCACTTCAGTATCAGCGGACTTGGCGCTGAGCGTAA
>M00285:128:000000000-BF978:1:2106:8246:13068_1:N:0:46
GATCTACACTCTTTCCCTACACGACGCTCTTCCGATCTGGACTACACGCTTTCCCTCCACGACTCGCTTCCGATCTCGAC
TACACTCTTTCCCTCCACGGCGCGCGTCCAAAATTGAACGGAAGTGGATTGTGTTGAGGAAGAGGGAAGGGCAGAAAAGC
GAGAGAGAGTGCGATGGGACGTAGGAGGAATAAACCAGGAGGAGGTACAGGAGTATAATATGCTAGAAGCACATGATGTG
AGTAGAGTAAGACTATACATATAGTGGGCTTCGCCGGGAACTGAATGTGCAAACGCTGTT
>M00285:128:000000000-BF978:1:2106:29227:13069_1:N:0:46
TCTCTCTCTCTCTCTCCTCTCTTTTTCTGTCTTGTAATGACCTCACCACGTTCATCTTATCTTCTGTTGACGTAATACGT
TGCACACACACACAATGTCCCATCTTAAGGGGATATTTGCCAATAG
>M00285:128:000000000-BF978:1:2106:29462:13069_1:N:0:46
GAGAGGGAAAAGCAGTTGCTCTCAATGGCAGCCAGCCTGTAAGTCTGTATACTCATTTTATTGTTTAATAAAATGTTCAG
TTGTTCAAACCACGCCAAGTTTGTTTCTTGTATGAAGAACAAACATAACATGGTGTCATAAGATGGTGAGAGCTCTGAAC
AAAGAAAGTAAATGAATACTGTGTGCAAAAAGGAAGAAACTCTGTG
>M00285:128:000000000-BF978:1:2106:11712:13069_1:N:0:46
TACAAACTGATGTGCAAAGTTCAATGCGATTTTTCTCTCCAGCTGTATAAGACAACCCCACCTTACAGTGATAGTCTACA
AGATAACGGTCCTATTTTTGTACAGGCTGCTTTCTCCCCATCGGAAGTCTGAAGCTTACGAAAACAGATTGGGTCTGATG
CTCATCTGAGCCTAGAGGTCATGGGGTCAAGTCCTATTCCAAAACCTTGAGCCACAACCCAGGCT
>M00285:128:000000000-BF978:1:2106:10542:13072_1:N:0:46
ATGGATTTGTTCAAGTCAAATGATCTGTATAATTTTGGTGCTTTTTGATGTGGCAGAACGTGTCAATCAGGGAAATGCAG
TTAGTTATACTACACAGAAGCAAGTTCTTTGGCTCACTGTGCTGAACATCAAAGACCATTTGTACTCATCGTGCATTAAT
CCCCTTTTTATTCTCCCCACAATCCCCTCGGCCTCTGGTCGAGACTCTAGCACTATCCTAATTAACCCACCAACCCTCAA
CTTTTGGGATGTGGGAGGAAACAGGAGCACACGGGAAATCCAC
>M00285:128:000000000-BF978:1:2106:16876:13072_1:N:0:46
TCTATGTCCTGGAGCAAGATGTGAGATTAGCATTGTCTTGTATTTCCCTGTAGAGTTGGCAGCTCAGACACCACCACCTA
CCACCCCACACCCTCAATCCCAGAGCAGCTGGAAGTAAAAGCAGGCGGTCAACGTTTCAGGTCAGGGCCCTTCCTCAGGA
CTGAAGATAGGAAAAGGGGAAGCCAA
>M00285:128:000000000-BF978:1:2106:6717:13073_1:N:0:46
TAAAATAGACACATTATATTTTGACATCTGCTTAATACCTGTTTTGTTGCTGTTGTTGGCTATTTTAGAAGTAAATGTAC
TTTCCCTCCATATTCAATGTATTCCTTTACTGATGTGATCTTGTCCTGCAATCTTGTATTTAAAACAAAAGTGTC
>M00285:128:000000000-BF978:1:2106:20060:13074_1:N:0:46
TGGAGTAGTGAATTGTGGTACCAATGCAAGTCTGTGCTACATTAGATCAAAGGAATTTGCATTTGTTTCATTACTCAGCC
TTGTGTAATTAGATTTGACTGGTCTCACCCTTAAAGAAAATAATTAATTTGGTGAAAATCCATCTCTTGGTTCCAACCTT
>M00285:128:000000000-BF978:1:2106:26896:13075_1:N:0:46
CCTCTTAGCCCTGAACAGTTAATATCAGTATTATCAACAGATTTCCTAATTAGCTAAAACAAGCTGAAACCATTGATTTG
CCACTGTTTTCCGTAAACGCTTGAAGTATCTACTGGAAAACAGTTGTAGTGTATGTATTTCAAGGTGCTGAGTCGTTTGA
AAACAGTTATTTAACTGAACCTCTTACCCCTGA
>M00285:128:000000000-BF978:1:2106:8901:13077_1:N:0:46
TTATATGACATTCCGTTCAGGAGGGCACAGTGATCCTGCAGCTAGAGCAACCGTCTCACAGCTCCAGTAACCAGGTTCAA
TACAGACCTTGGGTGCTGTCTGAGTGGAGTTTGCATGTTCTCTATATGACTGCATTGGTTTCTCCGGGTGCTCCGTTTTC
CTCCCACATCCCAAAAAGCGTGGAAGTGTTTAAGTTAACGGGCCACTGTAAAATAACCT
>M00285:128:000000000-BF978:1:2106:26456:13082_1:N:0:46
GAGCCTCTAGCTACTGGCATCTACCAGTGTGGAAGATTGCCCAGGTATGTCCTGCTCACAAAATGCAGAACAAATCTAAT
CCAGATAATTAGAGAAAATACAGCTAACTAGTAAAACTAAACGGCAGAGGTTGAAAAAAAAAGTGGTGGA
>M00285:128:000000000-BF978:1:2106:22734:13083_1:N:0:46
ATCCTTCCTATAGTGAGGCGACCAGAATTGAACACAATATTCTAAGTGTGGTCGAACCAGGGTTTTATATAGCTGCAGCA
TTACCTCACTGCTCTTGAACTAAATACCTGAACTAATAAAGGCCAACACGCCATACGTCTTCTTAACAACCTTATCAACT
TGCGCGGCAACTTGGAGGGATCTATGGACTTGGATCCCAAGATCTCTCTGTTCTTCCAACTGCTAAGAATCCTGCTATTC
TACACTATCCTCAACACCACCAACCTTCATGTCATC
>M00285:128:000000000-BF978:1:2106:20831:13085_1:N:0:46
TGTCATCTAACTAGTGGACGCCAACTAAAGACAAGTTGGTTTCCAAAACCCTTCTCAGAGCAGAAGCATCTTCCAGTTAT
AGAAGCATGCCGGTGGCTTGTGTTTTGATATCCTATCCCCTCACACTTTCCCTCTGTTCTCATTCCAGCTCTTCTAGTTC
CCTCTAAAGTTCGATTCCTTGGTTAGACAAACCGTTTAAGAAGATGCACCAGATATGAAATGCAGGCCCAG
>M00285:128:000000000-BF978:1:2106:25411:13086_1:N:0:46
GAAAGTGGCAAATGAATGGTTTTAACTTAAAAAACGCTGTTTTAGCCACATAGGAAATCTATTGCTATATCAGCGATTAA
CCTCTCAAGAGTAAAAGGTACACTTAAATAAATGTTACCAAACGACACAGCAACATGAAATACACACAATACAACTGTTT
TCATGTAGATACATGCGTTTTGTGAAGAAACCTGCAAATGAATGGTTTAAACTTAAAAAACGCTGTTTTAGCCAAATAGG
AAATCTGTTGATATATCAGCGATTAACTTCTCAACAGTAATAGGTACACCTAGATAAATG
>M00285:128:000000000-BF978:1:2106:10685:13087_1:N:0:46
AGGTTTATTTTTCTTACCGTCTGTCCTGGGGTTCGATCCGTTCGCGTTCTCCGCTTGCCTGTGGAAAGCACTCTTCCCAA
CGTTTCTCTCTCACTTGAGCTTCTTCAGGGGAATAAAGTCTAACAGGTTATTCTTCCAAGGGTGGGCTGCTGGGCCCCTC
GTTCTGGGAAATGCTACCTGGATCCTAACTGGATGAGTCTTTTTCTGAAAACCCACCTCAGGTTTGTCCGGTTTGCTCTG
CTCTTCCAAGGGCAGGCTGCTGGGCTGCCCCTTCAATGGAAAATTCTACCTGACCCTAAC
>M00285:128:000000000-BF978:1:2106:18946:13088_1:N:0:46
GTACCTGAGAGACGACACCACGGAAGTGCCTGGCCCAATTCACCAGAATTTCACCAGAAATGATCATTAGCGCAATTTAA
CCAGGGGAGAACTGCTTCTAGATGTAATTTGTACAAGAAAAATGTGTTTAACTGGATCCAGTTTGTAGACGTGAGACTAT
GCCTGCATGTACCCAACTCACAGTACATTGAGGAGGTAAATTTAATTTATGCTTAAGAGTGCTGATTTAGTGCATGAGTA
TCCACCCACATCCACTTTTGTGGCCTGTT
>M00285:128:000000000-BF978:1:2106:14239:13088_1:N:0:46
GTTTAATCTTCCGGCTTGCTGAACTGAATTTAAAAAAAAACATTCCTGGACTTACAGTTTAAGAATTTGCCACACAAACA
CGACGAGTAGTTTTGAGGTTAACGCTTAAGATTCTAATTTT
>M00285:128:000000000-BF978:1:2106:17581:13089_1:N:0:46
CTTGCCACTTTCTTCACAAAGGCAAAGCAGGAACTCAATAAAAGCAGTTGTAGTGTATGTATTCCCTGGTGCTGAGTCGT
TTGGTAACAGTTATTTAAGTGTTCCACTTACCCCTTAAAAGGTAATCACCAGATAGATT
>M00285:128:000000000-BF978:1:2106:7030:13090_1:N:0:46
TCTAAGGAAAAGGTGCCTGGGATACTGAAAGGTCTGAAGGTGGATAAGACACCTGGACCGGATGGACTACATCTCAGGGT
TCTGAAGGAGGTGGTTGAAAGAGATTGTGGAGGCATTAGTAGTGATCTTTCAAGGATCACTAGAGTTGGCAATGGTTCCA
GAAGACTGGAAAATTGCAAATGTCACTCCACTCTTTAAGAAGGGAGAGAGGCAAAAGTC
>M00285:128:000000000-BF978:1:2106:4950:13091_1:N:0:46
TTATGGCCACCTGTGAATTAATAAAGGTGAAAATCAGTTCATAAAGTGATACTACATTTATTATACTGATATTAAAAGCA
CTCTAAAATCATGTGAAAATTAGAAACTGTTCTAGCTATGGCACTGTTGTAATACTATTACCTAGCTTTGATTGTCAACA
TTGATGCAGTGGGCCAAAGGGCCTGTTTCTGTATTGTTCTATTCAATGACTCATGCTCTTATACAAATTAGATTCAAATA
AATTGGCTGCAACTCAGATTGGATGACCATTGAACTCAAGAGTTTGCTGCTTGTCCATAT
>M00285:128:000000000-BF978:1:2106:21701:13091_1:N:0:46
GTCAAAGATGAATTGCCTTTTGGATTCCTTGACCTGAGGTTTCTCCCACTGTGTCCGACTTGATTCACTGATTTCAAAGT
AGACCCTTTCTATGCGTTTTGCCGCACCCATAATCTCAATGCGTCCTAAATAGGGTTCAAAGTACGTAAGGACACTTTGT
GCTGGTTGCAAGAATGTCTTTAGACGGACATCATTAGGCATGTGTTCGGATAAATTGGT
>M00285:128:000000000-BF978:1:2106:19636:13092_1:N:0:46
TTCAAAACCCTGGAGAAATATCATCAATGCTTTCTCCAAATCCATTATTGGGTAAGTAAATCAACATCAGTATCTTCTCC
CAGGCTAAAACCTCTAGCACTGAAGTTTTAATTACACACAGTTGGCTTGTTTGGGCAGGCTAAGTCATTCACATGTCTTG
AATCAGACTTCTGAAATAGAGAATTTACTACAAACTCTGTCACATCAAGAGGAGGAAACAAAGCAAGGATGTTCGTAAAG
CCTTATTGAAAAACATAACATTCCCAC
>M00285:128:000000000-BF978:1:2106:15503:13093_1:N:0:46
CCATTAGGCTAACTCTACTGTACTAACTCAATCAATTCAATACCCTTTTCTTACATAACACAACAGTACAACATTCCAGA
AAACTAGCACCAAACATACAGTTGAAGATTCACTGCAAACTCATTGTTGGTTAAGAGAGTAGGGGACTTAGCCCAATACC
TCATAGGCACATCCCTTCCCATCGTTAGTAGCATCTACAGGAGGTGCTGCCTCAAGAAGTTAACATCCATCATCAAAGAT
GCCCCGCCATCCAGGCTGTGCCATCTTCTTACAGCTGCCATCGGGCAGGCGGTACAGAA
>M00285:128:000000000-BF978:1:2106:28684:13094_1:N:0:46
ACAGCATCTGAAAGTTTAAGAACATGACCACCAGGCTTAAGAACAGCTTCTAATCCACTGTTATAAGACTCTTGAATGGA
CCTCTTGTAGATAAAGATGAACTCTTGATCTCTCGATTTACCTTGTCATGGCTCATGCAGTTTATTTGTCTACCTGCACT
GCACTTCCTGTATAACTGCATATGGAATGAGTTGCCAGAGGAAGTGGTTGAGGCAGGTACATTAACAACA
>M00285:128:000000000-BF978:1:2106:6895:13094_1:N:0:46
TTATGTCAAGTGGCATTTGAATGTGAATTGCCAACATTGCTGTATAATTAAGTTCAGATAGTTTCAGGATATGATATCTG
GGTTTAGGTTTAGCAGTCTAACTGGAAGATTCCTCTCATTCTGCCCACAAGACCCTTTATTAGAATCTTTTGACCTGAAA
CAT
>M00285:128:000000000-BF978:1:2106:11736:13099_1:N:0:46
AATTTCCCATCTGTTGCCATCTCCGTATTTTGTCAAATATAATTACCAACACAGAGTCACAGAGTCATACAGCACGGAAA
CAGGCCCTTCGGCTTAACTTGTCCATGCCAACCAAGTTGTCCACTTTTGCTAGTCCTACTTGCCCACATTTGGCCTATAT
CACTCTAATCCTTTCCTATCCTGCACCTGATTGAAAACGTTTTTAATATACCTGCCTCAACCACTTCCTTTAGCAGCT
>M00285:128:000000000-BF978:1:2106:19771:13099_1:N:0:46
AGAGGCAGAGAAGTGATGTAGGAAACATGCTTTCTGCATTATCCATTCCCAGGATCATTCCTTTCTGTGGGAGATTGACA
CTCACTTGTTTGTTATTTTCAATGATGAATGATTAATTGTGCAGGAAAGCACAATAAAACAGATCATGTCCAATAAGAGA
GAGAGAGTGTCTTGCCAATCACCACGGCTCCATCAGTCCTGGGGAGTGCAATTGACTAGAAATCCAGTTGGATCACCCAG
ATAAATACT
>M00285:128:000000000-BF978:1:2106:25671:13100_1:N:0:46
ACCTATTTTGTTCAAACTACTGTAGAATAATTCACAGCAAGTTAAAATACAGTTAATAGGAAAGTAACAAAACACTGAAA
TAATCTTAATCATTATCCCCTCATTTCACGTCAAAGATAGGTGATTCATTTATTCTCATGTTCAAAATTAATGCTAGTTT
AACATAACTGCGCCATTGTACCTCGTGCA
>M00285:128:000000000-BF978:1:2106:13501:13103_1:N:0:46
GCTATGCCACTGTGCCACCTAATATTTTCCCGTGATGGAACTTGGAGTAGGCTTTTTTTGGGGAGTCAATTGTGATCACA
GCAGAGGATGTAACTCAATCTTTCGGAGAGTGAACACAAGGAAAGCACCTGGTCCAGATGGTGTCCCGGGCTGCGTTCTC
AGATCTTGTGCTGTTCAGCTGGCAGAAGTATTTGCAAACATAGTCAACCTCTCCCTGCTTCAATCACAGGTTCCCTCCTG
TTTTAAGAAAACCACTATCATCCTGGTACAAAAGAAAAGCAAGGTAACATGCCTCAATGG
>M00285:128:000000000-BF978:1:2106:26213:13104_1:N:0:46
AGCTTGACACTGGAGCTCTGTTATCCATGGATGATTATAAAACTCTCACAGTAAAGAGCAAGATTTAGCCTATGAAGTTA
AAAGTGACAGGATACACTGGAGAGAAAGTTCCAGTAAAAGGGGGCTGTATGGTGACTTTTAAGCACAAATGGCAGCACTT
AAAATCACAGCTACTGATTGTGGAAAAGAGCATACAACCAATATTAGGTCCGAGTGCATGTGAAAAGCTCAACCTAGTGA
AAAGAGTTTTCATAG
>M00285:128:000000000-BF978:1:2106:12511:13105_1:N:0:46
TCAGATTATTAATTGCCTCTAGAGGACTGATTGAACAACAAACCAAGCAAGAAGGTTTTTTTTTGAGAAGTGAGAAAATA
TAAGGTGCAGTGGAGTTTCCCAATGTAAAGATGAGTTTAATGAATGGAGGAATGTAAATTTCAAAAACCTTTTAGAATAG
GGAATACCACAATCGCAAAAGAATAAAAAAAAAACATTGGACGAATCT
>M00285:128:000000000-BF978:1:2106:8966:13105_1:N:0:46
TAGTTTCACTGATGTCATTATTGATATTAGATTTTTTTTTCTTATAATCGATTGAAATCTCTGAGGTGCTGTGGTCAGAT
TTGAAATCGTGTCGCTGGATCAGCTTTGGCTGTCAGTCCGGTGTCTTATCCGCTACGCTACTCTACCCCACATAACATGT
ACTGTGTCTGTTTCAGTTGACCATGTACTGGTGGAGCCTGGGGTCAGCCTGATCACGGCGTTCAAACAGTGGAGAGACTG
GGCGGACAGCAAGTCCTGCTGCGACTACTCGCTACACGTTGATATCACCGAGTGGTATA
>M00285:128:000000000-BF978:1:2106:12248:13106_1:N:0:46
GCCCCCAGCAGTTTAGTTAAACATTTTGTGGAGAGAATCAATACTTTCCTTGGGTGTTTCCAAGTCAGTATTGACCATTG
AATAAGACTATGTTGGCATTTATTTCAAGGGGTATAGTATATACAAGCAAGGAAGTGTTGATGAGGCTATACGGGGCACT
GGTGAGGCCTCACTTGGAGTACTGTGTGCAGTTTTGGGCCCCATACCTTAGGAAGTATGTGCTGAT
>M00285:128:000000000-BF978:1:2106:3924:13106_1:N:0:46
TCTCTCTCCCTGCTTGGGGTCTTTAACCATAAAACAAGGGTAGGGTCTAGCAGAGCGGCCTAGATTCCAGCGGACCAGCC
TAGATTCTAGCGGAGTGGGCTAGAATCAGAGTGGGAAATTAGAGACTTTGACTGAAGAGACTTCGAGGAGAAGAGGCCGA
GGCAAAAGAACAGGCAAGAATTTTATTGTTGCCGCTTTGATCTTAGATTCCCTTAGTACAGTG
>M00285:128:000000000-BF978:1:2106:10035:13106_1:N:0:46
GGGAGAGTATCCCTTGACCCTAAACCTGTCTAACCAGTTCTTTTGTCTTTGACCTCCCTTGACCATTGGCTGTGGCAGAG
GCTTTTGTCCTTGACCTCTCCATTATTGGGTCTTTCAAATGGAAACAGTAAGGCTCCACCCAGCCTTCCAGCACTATAAA
AAGGGCTGAGACCCCAGCTCGCTCTCTTTCTACGACCTGGGAGTAGTGATGTAACACTACAGAAACCTTCAGTAAGAGTG
CATCATCACATGGTCAAGGAGTGTTCCACTCAAACTCCGGGTAGTGTTAGAGCCAGTGCT
>M00285:128:000000000-BF978:1:2106:11835:13107_1:N:0:46
GGAGCAAACAGAAGCAAAATAACCTTGAAAATGAAAAACAAGCCCAGCCGACAGGGCAACCGTTACCTAATCTGCTGATT
CTCGTGTGTGCTGCAGGACAGCTCTTTCGATCTTCTCAGAATCTTCAAGAATTCATCTGAATTCAACTTCCTCAAAGTGC
CCAAGGTCTGCACATACTTTGTGTGATCTGCCACGAGCACGTTATGTACCTGGAGGCAGTTGCTACACA
>M00285:128:000000000-BF978:1:2106:8411:13107_1:N:0:46
CAGTTTCCAGGTACAATTTTATTTCACATTGGGGCCAGGTTCCTCAGTACAGAACCACAATCTTTATTCCTGCAAAATCA
TCTTCATCCTCACACAGGCAATCAATTTAATATGGCATCATCGATCTCATTTGTGATGTGCAGATGTGAAGGGAGTGATT
ACTGGTCACTAAGGTAGTTCATTCAAAGAT
>M00285:128:000000000-BF978:1:2106:18677:13108_1:N:0:46
CCACTTTCTACACGAACCTAATGGAGTATCAACATAAAAGCAATTGTAGTGTATGTATTTCTTGGTGCTGAGCTATTTGG
TAAATGTTATTTAACTGTACCTCTTATCACTGAAAGGTTAATCTCCGATATATCACCAGATTATTTATTATGCTAAATCA
GCGTTTTAAAAGCTATAACCATTGATTTGCCACTTTCTACAGAAAACTCATG
>M00285:128:000000000-BF978:1:2106:28281:13109_1:N:0:46
CCGGTGGGAGGCGGGAGCGGGCCGGCCAGGCGGCGGATGGCGGAGATTTCGGTCGGATTCGCCGGCTGCCGCTCACCATC
TCTGCTGCCGCCGCGGTGCTGGGCTCGGGAAAGGGAGAATGACCCCGCGCCTGTCAATCAAATGCGCTCGGGTTCCGTGG
GCGGGCTATCCTACTGCCTGCTTACAAACTTTTATTTGCCTCAATCCTTCAAATTCATTTTTCTTTTGGTATGGTGTTTG
AGAATTGACACGTCTATTTGAAATTAGTGACTGCTTTGTATATTTTTAAACTATAAAAGC
>M00285:128:000000000-BF978:1:2106:20475:13109_1:N:0:46
GATCTACACTCTTTCCCTACACGACGCTTTTCGCTCCAGATCGGCACTCTTTCCGTCTGCACCCCAGTCACACCGCGAAC
GCTCGTATGCCGTCTTCTGCTTGAAAAAAAAAACAAACGAAAACAGCCAGTGGCCCTCACTGTGGAACAACTAGCTCGAG
CACGACCACATTAGAAGTGCGGACTGGCTTCACACAGTGTTACTCTCGTCTGATAACGAGTCGAACAACGAACGTATTAA
CAGGTCAATAGTCAACTCGATGACACTTCTACACTGTTGTGGTTATCCCACAGACACTAT
>M00285:128:000000000-BF978:1:2106:17027:13109_1:N:0:46
GTCACTTGTGCTGTGAGGCAACAGCATTACGTGCTGCACCACTGTGCCATCAAAGACACTTGTAGATTCATGAGCTCCAA
CTCACTGAGAGGTTCGGTTAAAAGAGCATAATATTTCTGTGAACTTCATCAGCCATCTGCATGTTATTGAGGAATAAGGG
CT
>M00285:128:000000000-BF978:1:2106:8122:13111_1:N:0:46
GTGTCCACAAAGATTCACACTGACAGCTTGGGTATGTGTGCGAGGAAAGGGTGTGCGATGAGCACGGGACAGCTGTAACA
GCCATCCTGTCGGTGCAGCAGAAGAGCCCGTACCGAGGCAACCTGCACGTTGCGATACTGTCGCTTTGGGTCTCCTAGAG
GAACACTGCATTGGAGGCGGAACAATCACCAGGGACCCACGCCAGTGACTTTAAGGCAACAGAACCTCTCCCTTACTATG
TAATGCTGAGTAA
>M00285:128:000000000-BF978:1:2106:18568:13112_1:N:0:46
ATTGTCTTGACTGATAAAACCCAAGGTAAAGTACTCACTAAATCCATTAGATGTGCTCTTGCCCCCATTAATAGATTTCC
CTTTTGGTCCCATCTCTTGGCTCACAATCTATTCACATGCCTACTGAAGATTTTTTGGATGATCTTTCACGTTTGCTATC
AATCTTTTCTCAGTC
>M00285:128:000000000-BF978:1:2106:8425:13114_1:N:0:46
ATAGTAGGATATGAGGGTGGAAAGAGTTAGTTTGGGAGATGTTTGTAGGATGGCACAGCTTGATGGGCCGAAGGGCCTGT
TCTGTGCTGTATTGTTCTATTGTTCTATTGTTCTATTTGCTTCATTGTGCTGAGACGATTTGTAACATTTATTTGGCTTT
AGCATAACACCCTGAAAAGTTAATTGCAGATACATCAATAGATTTCCAGCTTGGCTAAAACAGCGTTTTTAAAGCAGAAT
ACGTTGATTCGACACTTTCTGCACTAAACCAAAGAAGGAACTCAATGCAAACAGTTGTAT
>M00285:128:000000000-BF978:1:2106:11043:13114_1:N:0:46
TATTTGGCTAAACAGCGTTTTATAAGCTAAATCCATTGATTTGCCACTTTGTACACTAAACGCATGGAGTTTCTACTGGA
AACAATTGTACTGTATGTCTAAAACAGCGTTTTATAAGCTAAATCCATTGATTTGCCACTTTG
>M00285:128:000000000-BF978:1:2106:25954:13114_1:N:0:46
CTTGACCACATTAATATAGTTTTGTCAATATGATTACAATTTGCAGCTTCTAAATCATACGTAGAATTATATATCTGAAG
GTGCTTATTCATTGTGTCTTTTCTAAATGAACCTTATCTTTTGTATTCCTCAGACTATGCCTTTAAGTACAGTTCTATAA
TTCTTGAAAACAGCTTGCTAATTTA
>M00285:128:000000000-BF978:1:2106:3977:13115_1:N:0:46
CTCAATAACCCTGTCACTATCGGGCGGCCTATAAAAAACACCCAGTAACGTTACAGACCCTTTCCTGTTCCTAACCTCCA
CCCACAGGGACTCCATAGACAATCCCTCCACAGCTTCCACCTTTTCTGTAGCTATAACACTCTCTGATCAACAGTGCCAC
GCC
>M00285:128:000000000-BF978:1:2106:22871:13115_1:N:0:46
ATTTTCTCACTGTCCCTCGGCAAATAAACTAAATTCATACTGCTCAGTGCAATGGACCAATCGGGCCTCGGAGCTCTCTG
AAGGGCCAATGGTGTGCGGACGTGTGATCGGGAAGTCTGTGAACTTTGAACAGTTCCTCAAATTCAAAGATCCAGATAAC
TCGTTTATGTGGATGGAGAGGATGAAGGTGGAAACCCGGGAACTTTGAATCATTCATTCATTCGGTGTGTGTGACAATAT
CTGTGCAAATTACTGTCTGCTGCTTTGGATTGCGGAGACCTCC
>M00285:128:000000000-BF978:1:2106:24487:13115_1:N:0:46
CTCTAGTCTGAGATTCCTCTATCAGGAAAACTATCCTCTCCAGATCTGCCTTGTCCATTTGCCTTGGGTGATCTTTTTGA
AATATGCAAAGTTTCATCATTCTCCTACAGTCTAATGAGTACAATGTGACAAAGCACATTAATGAAGATAGAGCAGTGGA
TGTGGTGTACATGGATTTTAGTAAGGCATTTGATAAGGTTCCTCATGTAAGGCTTATTCAGAA
>M00285:128:000000000-BF978:1:2106:22889:13115_1:N:0:46
CACTGGGAGTTCCTGGAACTTGCACGTGATGGACTTTTAATTTGTGCCCTTGTTTGCTGTGTGATTGGTTCTTGCTTCTT
TGTGATGTCACCGGAAGACCCTTGGCCTCTAGTTGCATGTAATGGGAGTGGAGTTGCTTACCAACAATAGGTTTCAGTAT
CCTGATTCCACCCATCCATGCATCACTCTTTGAAACAGCGGCTGAGGAGGGTCCTAAGTGTCTAATACTGAGAGGAGAGA
TTTTCTTCTATATAACTCATGAAGGATGTTAAATAGTGGGACTCACAGTTGGAGCAGAA
>M00285:128:000000000-BF978:1:2106:10714:13116_1:N:0:46
AGTAAGGTCATAACTGACAACAGACCAATATCATCTTTTTAACCAGATCCCTACAGCACTGGATTCTCCAATGGTCAAAA
AAATCTATTTCAGAATTACATTGAAAGATTCACAACCCTCAGAAAATTCTTCCTCTTAGTCTTAAGTAGCAAACACTTTT
CTGGAGACTATATTC
>M00285:128:000000000-BF978:1:2106:16104:13117_1:N:0:46
TATTCTTAAATCATGCCCTCTGGTCCTGGACTTCCCCAACATTTGGAACATATTTCCTGTCTCTGTCTTGTCCAATCCCT
TAACAATCTTGTATGTTTCAATCAGATCCCCTCTCAATCTTCTCAATTCCAGCGTGTACAATCCCAGTCTATCCAACGTC
TCTGCATAAGACAGTCCCG
>M00285:128:000000000-BF978:1:2106:11392:13118_1:N:0:46
GCAGTGTGGAGGATCAGACAGATTTTGGGGTCCGAGTTCATAGGACGCTCAAGGCGGCTGCGCAGGTTGACTCTGTTGTT
AAGAAGGCATATGGTGTATTGTCTTTCATCAGTCATGCGATTGAATTTAGGAGCCGAGAGGTATTGCTTCAGTTATATAG
GTCCCTGGTCAGACCCCACTTGGAGTATTGTGTTCAGTTCTGGTTGCCTCACTACAGGAAAGAT
>M00285:128:000000000-BF978:1:2106:12466:13118_1:N:0:46
CAATTCCACCCCTCCACCCTCCTCCCCACAAGATTCCACCATTCATCTGCCAACTAAGGGAAATTTAGTTGTCAATTAAC
CTACCAACCACGGAGTTTTCTTTTAGTTGTGGTGGTGTTGGGTGCAAGAGGGTAGTGCAGGCATATTGGTCACAGATTGG
ATGCCTGGAAGATATATAAATAGCAGGAAATGAATGATAACTAGAATGAGGGACAGAAAGAAAAAGATTTTAAAAAATAC
CTTGCTGGAACTGTGCAATACCAAGCTTTGAAGAAGGAAAACATCTCAGTTCTGAAAATT
>M00285:128:000000000-BF978:1:2106:17161:13119_1:N:0:46
AAACCTATTTGAAAGGTTTTGTAAGGTCTCTAATGATCAGAGGCATTAAAAACTGTTAAAAGTTGGGGATACCTCAAAAT
GGTCAAACTCAGAGCCAGCTCTGCCCCGTTGGGTTGTTATCAGGTGAAAAGGGTTGAGGGTTAAACTCATTTTGCTCTCT
GAATCTGGAACTGTTCACCTGGGCAAGCATAGCCCATAGGAATCAGACTAGGGACATCTCCGGGTGCAGTATGATGTAGA
CCTACCTCATAACATGCCAGCTGTAACACAGTTTCTAACAGTGAGTATTATTATTTAGCC
>M00285:128:000000000-BF978:1:2106:15545:13119_1:N:0:46
TGATTTTGTTTCTCAACAACTTAGCTCTAACTTTATGGGTACTCCCCATGTTTTCCAGATTCCATCACCAAATTTCAACA
TATTGACCTTTTCAAATCACTTCATCATGTTAAATACCTTGATAAAGTTGTCCTTAACCTTCTAAATGCAGAAGGAACGG
AAGCCAATTTTATGT
>M00285:128:000000000-BF978:1:2106:28370:13120_1:N:0:46
CCTCGGGAGGGAAGGTGGGAAGGTGTTCAAGGTGTACCACTGCAACTCTCACTCCTTCCCATTGATCAACCAAGGCAAAG
CTTTTACTCATGAAGGGTCCCTCAACTGTCAACTATTTCTCTTTCCACCAGTGCTGCCTGACCTACTTAGTTTTTCTATC
AGTTTCCATTTTCTGTTTCTTTTTAATCATTTTAACTCTTCTTATCCTACTCATTAAATCCAGCCTGCCAGGAAGTCCCT
ACACCTTAACAGCAACAACTCATTATAGAGGCAGAAGCTTAATATGCTGATAAGTCCAAT
>M00285:128:000000000-BF978:1:2106:27538:13120_1:N:0:46
ACAAAACAAAAATATTACACTAATCTTAAAATGTTGAAAAGAATGTTTTATCTTTAACTTTATGACTTTTGGAGATTGGT
TCATCTTTTACTCACTTAACTTCACATTAACAGAAATTTTGACCAGAGCTGCCCAAACTTTTGCATGCCACTGTAGGCAC
ATTATCGTTTTAGTTTTAAATGTTACTTAGTATTATGATGCATTTTCAGACATGCCCTTTCATCTTTCTTCCTTCCTGTC
>M00285:128:000000000-BF978:1:2106:25132:13121_1:N:0:46
CTTCCTTCAATCTAATCACAAGTCTCTGCCTCATCAGCTATATTATGCTGCCCAGTTGTAGATGATAGAGGTGGTGCAGA
TGCTGAGCTGGATGTCATTAGTGTAGGTGTGCATGTCAGGAGATAATTCATCTAAGAACAGCACCAGATGAACAAGAAAA
GAGAGATG
>M00285:128:000000000-BF978:1:2106:16782:13126_1:N:0:46
AACCACACAGACAATTTTGTATCATCAACAAACTTCTTAATCCTGTTTTTTTATATTAAATCTAAATCAATGACATCCTG
AGCCAAGAACAATTAATCCAACATTGAATCCCACTGGAAACAGCCCCCCAGTAAAACTCATCAACTATCACCCTGTGCAT
TCTGCTTG
>M00285:128:000000000-BF978:1:2106:7048:13127_1:N:0:46
CTGAATGTTGAGAGTTATTCCTCTCATAAAGCCATGGAGCTATATAGCACAAACAAACAGGCCTTTTGGCCCAACTTATC
CATGCCGAGCAAGTTAAGATATCTTCATCAGTGACATGTACATTGAAACACATGGTGAAATGCATCGTATGCATAGAGTG
TTCCAGTGGCGGCCTGCAAGTGTTGCCATGCTTCCGGC
>M00285:128:000000000-BF978:1:2106:2812:13129_1:N:0:46
CCTGTACTTAAAAGACATAAAGATAGGAAAGGTTTAGACAGATATGGGCCAAACGCAGGCAAATGGGATTAGCACAGGTA
GACAACTTGGTTGGCATGGATGGGTTTGGCCAAAGGGCCTGTTTCCTTGTTGTATAACTCTTTGACTCTACATCGGGTGA
AGCTTGTCTTAAAGAGTCTCAGCAATTACCTGACATTATTGTAATCCTTCAATCAAGTAAAGCTGGGACATCACCGAGTA
AGAAACTGTGGTTTGTTGTCACTGATTAAGCGCTTCTCTCGGATTCTTGTATAGCTGGT
>M00285:128:000000000-BF978:1:2106:18321:13129_1:N:0:46
CCTTGAATAACATTGGCTGAGCAAGGCCAGGGTAGTGTGATCAGTTGTCCACTCACTGCATCTAAGAGTATCTCCACTTG
AGTTTTAGAAGGGTTCCTGAGGGTAAAAAATCTCTGTTTAAAATGTCTGCTTCATCACTCGACATGTAAAGCATGAATTG
CAAGAAACAAATTCTA
>M00285:128:000000000-BF978:1:2106:27777:13130_1:N:0:46
ATGAGCTCTGATCAGTTGGGGAAGCTACAGTTCGAAAGCCAGGAGTAATGCCAGATTGAATTGTGAACACTCAACCAGAG
GCCTCAAAGTGAACACTTTACACCATGCAGTGCTATATCTAAGTTGTACAATATGAGCAGAAGACACAGTCTTCTGTCTG
GCTAAATTCCAACGCCTGTAATAAAAAGTACTTTTAAAAAGGACCTATCCCAAAAATGAACACAGCTGTGTTTATACATT
AAAAAGCATAGGTATGTCTGAGAAAATCTTAGACTTTAATGCTGCAGGGTTAATTCCA
>M00285:128:000000000-BF978:1:2106:16672:13130_1:N:0:46
AGAAAAGTGAGTGAATTTCCTTTCTGGGATTGGATGAGTTCCCTGTCTGAGATTAATTTCCTGCCTGGGAGTGGATGAGG
CTCCTGGTCAGGAGTCACTACCTGCCTGGGAGTAGGTGAGGCTCCTGGTAAGGAGTCACTACCTGCCTGGGAGTAGGTGA
GGCTCCTGGTCGGGGGTCAGTACCTGCCTGGGAGTAGGTGAGTCTCCTGGTCGGGGGTCAGTACCTGCCTGGGTGTGGGG
GACCGTTGTGGGTGAACGGGCGGCGGGGCACACGTCTGAAGTCCAGCAACGCCCCGCA
>M00285:128:000000000-BF978:1:2106:16241:13132_1:N:0:46
GCCATGCACTTAGCCAATCAGAAACAACTTGAAAAAAAGCTGCTGGCTCCTCCCCTCTGCTGCTCTGGCTGCTGGAACTG
CAAAAAAAAATTTCAGAATTGCTGCTTTGCAAGCTTCTCTCTACAGTCTAATCTTATCATTATGTGAAATGAGATCTTGG
CAGAAGTGACCTTCAAGTTTTCCGACTTCCTCACATGTTCATGCACAAGTGGGACTCCCAAATTTGATGGCACCTACTGA
AGGAAATGCCAGGAGTTGTGTGTGGATCTTGTGGCATGGCCCCACAAAATCCTTTCTAAT
>M00285:128:000000000-BF978:1:2106:6087:13133_1:N:0:46
GCCACAACATCATAGCTCCGTGTACTGATCCAGGCTAAGTTAATCTCCCTTACTCTTAATACTCCTAGCATTAAAATAAA
CACACTTTAACCTATTCATCCCATCTTGTCTATTACCTTGTCGCTACCCATCCTTCCTTACATACTTACTGGTGATGACA
TTTATCATCTTCTCAATCCCTCCACTTACTGA
>M00285:128:000000000-BF978:1:2106:26562:13133_1:N:0:46
CCTCCTGAGGAAGTAGAGGCGCTGATGAGCTTTCTTGGCTGTGGCAGCTACGTGGTTAGACCAGGACAGGCTGCTGATGA
AGTTCACACCCAGGAACGAAGCTCTCAACCCTCTCGACCTCAGCACCATTGATGTAGACAGGTGCATGTACACCGCCCCC
TTTCCTGAAGTCAATGACCAAC
>M00285:128:000000000-BF978:1:2106:10803:13135_1:N:0:46
AGAATGTAGAGAGGAATTATGAAATCCAAATGTTCCACTTGGAACCCAAACAACACCTCAGTGTTTACTCGGTAGTGACT
TCCTCACCCCAAAAAAACCTCCAAATCGTGGCCATCAACACAAATACTTATTTCACTCCACTGGTTAACGTCAAAGTGGA
CTCCACTGGATTACTCCAAAAATCCATATGTGGATTGTAGTGACAGACGCAGTTATTGTTTTTCATCCATTGATAGAGAC
TAGCAGGCTTTTCTCTCTCTCTCTCTCTCTCTCTCTCTCTCTCTCTCTCTCTATCTCTCT
>M00285:128:000000000-BF978:1:2106:21025:13135_1:N:0:46
GATCTACACTCTTTCCCTACACGACGCTCTTCCGATCTGGACTACACTCTTTCCCTACACGACTCGCTTCAGATCTGGAC
TACACTCTTTCCCTCCACGGCGAGCATCCAAAAAAAATTACAAGATATCCATATACGTACCGCCTGAACTCATAAGGGGG
ACACGAGAAAGAGGGGAAGAACTATCGGTGGTAGGACAGAGCAGCACAACATGCGGATGCACAAACGCAGACGGAAATAT
CAAAATGATGAAAAAAGAGGAAACCAACGCACGAGGAAGCAAGAAGAATACAGAAACAT
>M00285:128:000000000-BF978:1:2106:29244:13136_1:N:0:46
CACAGGCAAAGATTGTGCAGGGTGTAGGGAAAGGTGCTGGCCAGGGAGGTGAGGGTCTGTGTGGGACTAACCTTCAAACC
CCACCCCCCCTTCCTGCACCTTCCTCCTTCCCCCCCCCACAGCCTATAAAGGAATATGTGTCTACTCCAATGATTCCACC
GGGGTGGGACACCCTAAATAAATGTTGCA
>M00285:128:000000000-BF978:1:2106:12204:13137_1:N:0:46
GTGTCCTCCTGCCTTACCACTTCCTATATAAAGGCAAACACTAATAAATTAGGTTGCTCATTTATCTTCAAATCTACCAA
TGAAAAACTATCAAGGTTTACGAAATGAAAAAAATCAGATAACTAAAACATTTTTTCATATTTCTTATTCTTATCTTATT
TCCTTTGGATAAATATTGTTCATTAGTTTTCAAAAATTTGTAAGAATTTCCGCTTCCTCAGTATTGCCTAAGTTTTGTGA
AAAGTCAATTTAAAAAGAATAAGGCTGCAGGCAATAGG
>M00285:128:000000000-BF978:1:2106:27963:13137_1:N:0:46
ACCAAATTCAGAGAAAAAAGTAATTCCCTTCAGCTAGTGTATGGGATTAATGACTGTTGGATTTTTTTCATTGTTTTGAA
GGTTAAATATAGCTGTTAGTTTTACAGGAATCTCTGAGATAGCTTGGGGCTTTCCCCCAAGTTGCCTACAGAACAGCAGG
TCCTGTTTGGGATATGGCATGGGGCAGAAACCCAACGAATGGGTTTGCCTTTCCCCACATCAGTGACTCCC
>M00285:128:000000000-BF978:1:2106:18301:13137_1:N:0:46
CTGTCATGTGACCACATTGACCCCCCCCATCTGGTCGGAAGACACACCACTGTCAATCAAGCTTTGGCTCCACCCCTGCC
CCCCTGGGCACAGACGATTGGTTGCTTTAAATACCTTTGTACCTGGCACACTTGGGTGATTGGCCTGTTTGAGCTACCTG
GACTGGACCACCCAGCCCTCCAGCAGTATAGAGTGCCACATGTTTGGTTCTGCCTCTTTGTCGTCTCCATGGGACCCTAA
AGTAAGCTGTGCACTGCTTAACAGTAATTAGTTAAGGATCCCTGGGACCAGAGAGCCTAC
>M00285:128:000000000-BF978:1:2106:15229:13137_1:N:0:46
AGTAAAATCGATTACAGTGAAATCTTGTTCAATAGAATGTTCAGGCAGTGACAATATCCAAAATGGGAATGTCTAACCAC
CTACCCTTAATCCATGGTATTACCATCACTGGGTCTGCTGCCTGGAGGTCACTTTGATTAGTAACTTACCTGGACCAGCC
AGATAAATATTGAGGAATCACCTGAGTGATTCATCTGCTGATACTCCTAACCTTAGAGTTTGAAATGGGTCCTTCAGACC
ACCATATTCATGCCAATCCCAGTTACACTAATCCTATTGCCTTGCATCTTTGCTTTGTCT
>M00285:128:000000000-BF978:1:2106:15655:13139_1:N:0:46
CCAGGTTTAAGAGATTGTTAGATAAGCACATGGAAGAATGTGGACTAGTAGGATATGAGGGTGGAAAGAGTTAGTTTGGG
AGATGTTTGTAGGATGGCACAGCTTGATGGGCCGAAGGGCCTGTTCTGTGCTGTATTGTTCTATGTTATCTACCTGATTA
ATACCTATTAATAACCTATTAATACCTATCATCTTATACACCTATATCAGGTTCCCCCTCATCCTCCATCTCTCCAAGGA
GAAAAGGCCGAGTTCCCTCAACCTGCATTCATAAGGCATGCTCCGCATTCCAGGCAGCTT
>M00285:128:000000000-BF978:1:2106:10062:13141_1:N:0:46
AGCAAGATTATAACAACCAGCTGACTGTTTTGCTCAGTTGGTCGAAGTGAGTCAGAGATTGCTGGTCTCCGTAACAATGG
ATTGCTGGTCTCCATAACAATGGATGAAGAAAAATAGCTGTCTCTGTTACTACAATCCATTTGTGAATT
>M00285:128:000000000-BF978:1:2106:18372:13141_1:N:0:46
AGATTCAGAAACCTCTATAAATTCTACCTGTAATTAGATGTGTATGCAAGCAGCCTGGGTGAAAATAGAAGTGCTCAGAT
CTTACTAACAAACAGGGATATCAATATGGGTAAGCACCGCATAAAACTGGTTTCCAATAACCGCATTTCAATCATAAGTT
CAGCTGAAGTAAATTAGAAAACATTGAAGTAACATTTCATACTTGAGCAAGCCAATATAAAGGTATAGGTAATTACAGAT
CAGCACCTGTCTTTCAGACTCATCAGTGAATGATGCAGAAGG
>M00285:128:000000000-BF978:1:2106:17346:13142_1:N:0:46
CCCATCCCTCCCCACTATTGGTAGTATATACAAGAGGTGCTGCCTCAAGAAGGCAACATCTATTATCCACGATCCCCACC
ATCCAGGTCATGCCATCTTCTCACAGCCACCATCGGGCAGGAGGTACAGAAGCCTGAAGTCCCACACCACCAGGTTCAAG
AACAGCTACTTCCCTTCAACCATTCAGTTCTTGAACCAACCTGCACATCCTTAATCACTTAATCACCTTGGTATAGTAAC
ACTATGACCACATTGATCACTTTGCACTACAATGGACTTTTTTTTGGTCTAATTGTGTTT
>M00285:128:000000000-BF978:1:2106:21472:13144_1:N:0:46
ATTTCAAGTATTACCAGCAAAAGTTCAACTTTTGCACCTTCCATTTTGTTACAGCAGAGTTAAATACATATACAATGCCA
GCCGTCATATTTAACACTTGCAACAGTTCAGCACATCTGCAGAATGGGGTTATCTTGAGCAAATATTTATGGTTTTGCAA
CATCTGCAATATTTTGCTCCTTGGTCAGGCAGTTTAGAATTAGAAAACAGTCAAGGAAGCTCAGATACTGACCCACAATT
ACTTTAAAGCAAAACAGTTATATACATCCATTGAGAACAATAA
>M00285:128:000000000-BF978:1:2106:3844:13144_1:N:0:46
CACCAATACCTCCACTATCTCGAAAGCCACTTCGTTCATAACCCGGGGATGCACCCCCTCCGGTCCGGGAGACTTAACAG
TCTTTAGTCCATTTAGTTTTCCCAGAAACTTCTCTCTAGTAATCTTAACTGAACTTAGTTCCATCCCTTGAGACTCATTT
AGCTCCTCTGCCATCTCTTTGTCATCCATTATAATCT
>M00285:128:000000000-BF978:1:2106:19226:13144_1:N:0:46
TAGACATGAGAAAATAATTAAAATTATTTATCACATGGATGTAGAAACCTCTAAACATCCAAAAATCCAGATTCAACTAA
AAAGGAATTAATTAAAACAGCATATTTGTTTGGAAGTGCAGGTTTTGACACAGATTTATCCATCGAATGGTTTAAACAAC
AATTAAAGTCTCCACCCATAACCACAGT
>M00285:128:000000000-BF978:1:2106:9521:13145_1:N:0:46
GTTGTGTTGTTTTTGCCACAATTAATTGCATGCATTTATCTTAACTGCCCAAACATTTCATCACAAATTAAACAAATAAT
TAGGAGACAGAATAGACTCAAATAAACCTAGTAATGATTTTTTTTATTGTTTTCCTTAATATCAAACATGTAA
>M00285:128:000000000-BF978:1:2106:11641:13147_1:N:0:46
GGGGAAACATCATTACTGCCTCCACCCTGTCAAGTCCCCGAAGAACTTTAATGGTTTGAATGACATCGCCTCTCATTGTT
TCGGAACTCTGGATAACGTGGGTCGGGATTGTTCAATCTCTTCTCACAGAACACAGCACACACCACTGCTGAGTTATTCT
CCTTCCTCGTGTATATTCATGCTTCTTTAATGATAACTGCACCTGATTCAACACGAGATTCGTTGACAGATGC
>M00285:128:000000000-BF978:1:2106:12397:13150_1:N:0:46
CACCAGCGGATCAACAATCTCCTCCCTCGCCTCCCAAAGCAGCCTGGGGAATATTCCATCAGGCCCCGGAGACTTATCAG
TCTTGATACTACTTAACAATTTCATCACCTTCTCCCTCTCTATAGCTACATACTCAAGAACATTACCCCTGTCAGCATTT
ACCGTCACATCATCAAGGCCCCTCTCCTTGGTGAATACAGAGGAGAAGTATTCATTTAGTACCTCCCCTACCTCTGCCGC
CTCCAGACACATCCTCCCACCTTTGTCCTTAATAGGACCTACCTTTACCCTAGTCATCCT
>M00285:128:000000000-BF978:1:2106:4491:13153_1:N:0:46
CATTTCACTGTGTGTTTCGATGTACATCTGACTAAAAAGAAATCTCATCTTACCCTCACCTAATAGTATTACTGTGCTGC
TGCTGCAAAAGGCTCACTTTCATGGCATCCATGCCTGTGACAACAATAAACTTGAACCTGGGTTACAGAGAAAATGACAA
GAAGGGAAAGAGCCTGCAACAGGGCACCACTGCCATGTTGGATGGTGGCGTCTCTAATGCACATACAGGTACTAATTATA
TTTTGCTAGGTGTTTCTTTGTCATGGATGCAACTT
>M00285:128:000000000-BF978:1:2106:15646:13153_1:N:0:46
CTATGGTTTCTTTCACTCCTTCTCTTTACCCTCCCCCGTCCCCCTGACCTGCCCATCTATTGCCCACCTCCTTCCCTTTT
TTCCACGGTATACTGCCAAGTCCGACTGGATTCCTTTTTCTTCAGCCCTTTGTCTCTTCTATCCATCACCTCTCAGCTTC
TTGCATCACTCCCTTTAACACACCCCGCCCCACCCACCTCCCCTCCCCCCCCCCCCTCCCCTCCCCTCTCCCCCCCCCCC
ACCTGCTCCTCCCCCCCCCCCCCCCCCCTCCGCCGAGCACACCTCCGCACCCCCACCACC
>M00285:128:000000000-BF978:1:2106:11270:13154_1:N:0:46
TTGGTAAACCAAGATCCATTGAAGTGGTTAATATCACAACGTGTCACTTCAGCTTAAAAATGCATGACAAACATACATCT
GAGTTACTTGCTGGCAACTCATGAAATAATACGCATGACACTGCATTGGAAATACGTTGGATTTGATTGGGTCCTTCCTC
TTCCGTTGCAGCCTACCTCCAACTACCATTCCAGTCCAAGAATGGAGAAGCAGGAACCCTGTTTCCCAGTCCTGCATCAA
CATCAGACACCAGATGCAGGAGGAATACATGCTGATTGGACTTCTGTCTGCCTGCAAGGT
>M00285:128:000000000-BF978:1:2106:20197:13155_1:N:0:46
TACAAATATTGTAATTGTACCCAACTCGACCACTTCCTCTGGTGGCTTGTTTCATATGGATCACCCTCTGTGTGAAAACA
TTGCCCATCGGGTGCCTTTTGAATCTTCCCCCTCTCACTTTCAACCAGTGCCCTCCAGTTTTGGACTGCCCTACGCTGGG
GCAAACCTGTGGCCATTCACCATACTTCTGTCCCTCAAGAATTTATACATCTCTATGAGGTCACCCCTCAGCATCCAACA
GGTGACTATGTCCTCACATTTCCGGCATCTCCTT
>M00285:128:000000000-BF978:1:2106:1795:13156_1:N:0:46
CATGGAGCAGCTTCAGGACAACAATTGTAGTGTATGTATTTCATGCTGCTGAGTCGTTTGGTAACAGTTATTTAAGTGTA
GCTATTACCCCAGAAGAGGTAATCGCTGATACAGCAAACAGATTTCCTATTTGCCAAATACAGCGTTTATTATGCTAAAA
CCATTGATTTCCCTATTTCTACTCAACCCTGATGGAGTATGAACATGAAAACATTTGTGGTGTATGTATTTCATGGTGCT
GAGTCGTTTGGTAAAGGTTCTTTAACTTTGCCTCTTACCACTGAAAAGGTAATCTCTGAT
>M00285:128:000000000-BF978:1:2106:3632:13157_1:N:0:46
AGACTACCAGAGAATGTTGTGTGCCAGAGGAAAACCCATGTCCCAAATATTGGGATAAAAGAAAAATATGACACTATATT
TGTTGTGTTTTTTGAGCTGTCTTATATCAAGGCTTGAAATGTTGTTGAAGCACTGATGCACTCACTTCCAGCAAGAGAAG
CTGTATTACTGACTTCCTTAGGAAGTACACTGAATTCCACTTGTCTGATGAAT
>M00285:128:000000000-BF978:1:2106:9732:13157_1:N:0:46
TTGCAGTGGCCTTCATATCCCTAGCCTGCCATCTTGTGCACACCCCTTTAGTGAACCTACCCTGTAAAATGTAACCTTCC
CAAGCTGTGGTGTACAAAAACATTCATAGTGTTCCAGTTCAAGTAGGCTGTCCACCACCATCTTTACAAGAATGGCTGGG
AAGGACAATAAGTGATTGCTTTGTTGGCCTCACATCTCATTTAAGAAAAGAAAGACAATCTCACAAGAGATGATCCCCTA
CATAATGATACACAGATGCGTAGAGGGTTTAAGAGGGAAGATGAGGATAGACCAGTAACC
>M00285:128:000000000-BF978:1:2106:25261:13159_1:N:0:46
GATCTACACTCTTTCCCTACACGACGCTCTTCCGATCTGGTCTACACGCTTTCCCTCCACGACGCGCTTCCGATCTGGTC
TACACTCTTTCCCTCCACGGCTCGCTTCCGACATCGACTACACACGCGCCCTACACGACTCCCTTCCCAGTCCGAGCAGA
CGCGACACCCGTTGGGGGAGAGTAGGGACGCAACAGCGCAGTGAAGACGTGGCGCGAGAAGCGGCTAGAGCAGGTCCGCG
AGCGGTAGAGACGGATCGCTAACGACGCGGCAGGCTGAGAGAGCGAGTGACGGAGCTGTG
>M00285:128:000000000-BF978:1:2106:25023:13160_1:N:0:46
CTCACCAGTGCCCCGTATAGCCTCATCAACACTTCCTTGCTTTTATATACTATATCTCTCGAAATAAATGCCAACATAGC
ATTCGCTTTCCTTACTGCCAATCCAACCTGGTGGTTAACCTTTAGGTTATCCTGTACGAGCACCCCTAAATCCCTTTGTA
CTTCTGTGCTTCCAATTT
>M00285:128:000000000-BF978:1:2106:2384:13161_1:N:0:46
ATCTGGAGATGCCAACCACTGGCACAGTGGCCACAGCTGGCACCAGCAGCTACTGGCACTATAAAGGGTGCCTCCTGCTC
TCTCTGCACCCTGTCTCACCTCGGCTGCCCAGGCACTGGTGACGTTACACGGAGCACCTGCCCCACACTGGGGGTGGGTT
GGGCT
>M00285:128:000000000-BF978:1:2106:11085:13161_1:N:0:46
CACCCACCCCTGGCATGGTCACTTCTCCTCTCTTCCGTCGGGCAGAAGAGACAAAAGTCTAATGACACGGATCACCAGGC
TCAATGACAGGTTCTATCCCGCTGTTATAAGACTTTTGAAC
>M00285:128:000000000-BF978:1:2106:4554:13161_1:N:0:46
GCGCACCCTCTGATAGTTAAGTCACGTGGCCAGCCTCGTCAACCAACGCCAGGTCCAGAATAGCCTTCCCCTTGTCGGGG
TGTCATATTGACTTAGGAACACCACCTGGATACAGCTAAAACATAGCGCCCCATCCACCACCACCCCGCACTAAAAAGTT
CCCAATTCACATCATGGAAGTTGAAGACTCCCATGTCCACAACCCCTATTTTT
>M00285:128:000000000-BF978:1:2106:12597:13162_1:N:0:46
TCCTGATGAAGCTTTTGAAGGGAGACAAGACAAGTGGGCCTAGGGAGATCATACCAGAGTTTGTACAAAGTGGGTCACTG
TTTTGCTACCAAATGGTGAAGGCACATATACTTGAGTCAGAAAAGCGGAGCATGCATGTTGAAGCTTAGGGCAGGAGTAT
GGCAATGATGTCATTTGAAAATAAGAATAACAAAACTTTGAAATCAATATATTTGGGATGATTG
>M00285:128:000000000-BF978:1:2106:11790:13162_1:N:0:46
GGAGAGGGGCCTTGATGATGTGACGGTGAATGCTGACAAGGGTAATGTTCTTGAGTATGTAGCTATAGAGAGGGAGGAGG
TGATGAAATTGTTAAGTAGTATCAAGACTGATAAGTCTCCGGGGCCTGATGGAATATTCACCAGGCTGCTTCGGGAGGCG
AGGGAG
>M00285:128:000000000-BF978:1:2106:15400:13164_1:N:0:46
TCAATCCCTCTAGCAATGAAGGCCAACATTCCATTTGCCTTCTTGATAACCTGTTGCAGCAGCAAACCAACCTTTTACGA
TTCATGCACATGCACAAATCCCTCTGCACAACAGCAGGCTGCAATCTTTCACCATTTAAATAATAATCTGACTGTCTATT
TTTCCTTCCAAAGTTGATGACTTTGCATTTACCAACGTTGTATTCCATCTGCCAGACCCTTGCCCATTCACTTAACCTAT
CCATATCTCTGTGCAGACT
>M00285:128:000000000-BF978:1:2106:20302:13165_1:N:0:46
CCCCAAGTTCGTCCCGAACTATTCGGTGAGTGTCGAACTACATTATGCAATTGTTTAATTCGGAACCCCCCCTTTTCCCT
CCCTCATCAAAACCCCCTTGTTATTTGGTTGTCAAGAAATATAAATCTTCCCTAGTTAAGGGAACAAGGAAACGGGGCGC
TCAGAACCCAACGAAAACGAGAAATACAACGATCCCAATTAATGTTTCTGCGTCTTGATTTATCTGTGCGGGGATGAGGA
CGTGTCCAATTTCGCTGTAAATGTTCCCACTGCATTTGATCCAAAATTCATTGACGGAGG
>M00285:128:000000000-BF978:1:2106:23258:13166_1:N:0:46
AGAAGAGGGAATGTCCGGAATGGGAGGGGTCTTTGATTATGCCGGCTGCTTTCCTGAGGCAGAGTCCACGGAGGGAAGGC
TGGTTTCCATGATGCGCTGAGCCCTGTTCACAACTCTCTGCAAGTCACTGGATGTGGGAGCCGATGAGGAGGGGTTCCCC
TCTCACCGCCAGCCGGGCCAGGTCCTTGTGCTCGTTTGAGGTTTCTGGTGTTGATGCGTCCCGTCCGAAGGTAGATTGTG
AGGTCAAGAGTCCATTTTATTGTACTAGTTGACCGTTCACTAGTCTTCTAAC
>M00285:128:000000000-BF978:1:2106:24985:13167_1:N:0:46
AGGATTTTGCCTTGCTGCCTTGTAAAACACTTCTTCAGTCTTGAGTAATTGTCTGGGGTTACAGGCTGTGTGTTGCATTG
ATGCTGTTAGTTAGGTCAGGTAGAATTGCACTTTGTTGAGTATTTCTGCTATCAGATCAGCTGTCCTAGTCATCTACACC
ACCCATTTATGCTGTTTAAGCTCAAAATATATTAC
>M00285:128:000000000-BF978:1:2106:2574:13169_1:N:0:46
AGGCCTTCAAGAATGAAATATTGGGTACAGAATCTGTATGTTCCTGTTAGAATGATAGGCAAGGCTAACAGGATTAAGGG
ATCTTGATTATCAAAGCCATGGTAAAGAAATAGGAGGTACATATCAGGTATAGGCAGTTAAGATCAAATGAGATGCTTGA
GGAGTATAAGAAATGTGAACACAAGGGAGAAATCAGGAGGGCAAAAATATGAACTGAGC
>M00285:128:000000000-BF978:1:2106:7870:13170_1:N:0:46
CAAATGCTGTTTAAGGCAGATATTTGACACACAAACAATATGTGCAATGGGTTAAATATTCACCAACTGCCTGCACAAAC
AGCTACTGAGCTTCTCATAAAAATTTTTGTTTCTTATTCTAATCTCCTTTCATTTTATTCTCTATCTCACTTCATTTTGA
CCTCTGTCTTCCACCTCCTATATTGCTCCAACGATGCCCAGTATAAGCTTGAGTGATATCATTCCATTTTCC
>M00285:128:000000000-BF978:1:2106:24708:13172_1:N:0:46
TTACTAGAATGTACTTACGTACCTAGTTCCACGAAAGAAATAGTCTAGCGTGCCATTAACAGCAAACCAGTTCCACCAGG
TAGTGCTCTGGGAAGTCAAACCTATAAACTGCTCCATCGTGCTCAGGCGAGCCTCTGTGTTTAAGATCACCTAATATCCT
TATGTTAAAGGGTAAGATTGGCATCCGTGTGATTACTGAAAACAACAGGGAAGAAGCAAAGCCGGGAGGCGAAGAGGTAG
ACCACAGAGC
>M00285:128:000000000-BF978:1:2106:4801:13173_1:N:0:46
GATCTACACTCTTTCCCTACACGACGCTCTTCCGATCTGAACTACACGCTTTCCCTACACGACGCGCTTCCGATCTGATC
CACACGCGTGCCCTACACGGCGCCATACCGAACCACAATGAAAGAGTGCCCTTTATGATGCTCAGCTGAGGCAGAATAGC
GAACTGCATGACCGGAGCATGACGGAAAAGCGACCCAGCACAGAAGCGAGCAGATGAGAGGGTTGTGGAGCAGCACGTCG
TGAGTAGGAAACAGGGGGCGACAAAGGAAGCAGTAGAGGTGCGGATGGAGTGACTGAAC
>M00285:128:000000000-BF978:1:2106:14096:13174_1:N:0:46
CTGACTGATTTAACTTAATTGGAAGAAAGCCAACAAAACTCAGCTAGAAGCAAAGGAAAACACATCAGTTTCTTCACCTC
TTGCTGATTAACCCCAGAAAGGAACTGGCAGTAATTATTTTGAGGTCTGTGTGAATTCCGTTGAAAGGATTTGTTGCATA
TTTCGTGTACATAATTGCTGAGGTAAAATGTAGACATAAGACAGACATGAAATATTCAAATAAAGATATTACATTTATAA
ATATTGTTCTTTTCTCTTTTTGTAAGAGTTCAGGTGTTGCTTTTCAATATTTACATGACT
>M00285:128:000000000-BF978:1:2106:29547:13175_1:N:0:46
GTTAAATCTAGATTTCTGCAATGATCTGATTCTTCATCAATTAAATAACTCTTACATCTTTCAGAAATGAGTAAATGGTT
TCCCTCCCACCCTGGAAGAAAAGTTGCAAACTTCTGATTTTTAAGAATTGCATTTCTGGCTGTATTAGCTTTATTCTTGT
AAAGTGAGACCCTGGTTGTTGATTCATAGTGAATTGTAGTTTATCAATTTGGAGCTTCGGAC
>M00285:128:000000000-BF978:1:2106:6422:13176_1:N:0:46
CCTGCTTCTGTAGCATACAACCCATGTAGTCCTATGTAATTATGGATGAGAGCAGTGAGGTTCATGTCCTTCACATGGAC
TTTATCAAGTCCTTTGACGAGGTTCCATACGGAAGGCTGGTCCAAAAAAACGTTAGAGCCCACTGCATCCAAAGCAATTT
GTCAAATTGGATCCACAACTGGCTCGGTTACAGGAGACAAAAGGCAATGGGGGAGGATTGCTATTGAGATTGGAAGCCCA
AGACCAACGGTGCACCGCAGGGATTGGTGCTGGAATTCTTAATGTTTATAATTTGCATC
>M00285:128:000000000-BF978:1:2106:17477:13176_1:N:0:46
GAGTCACAGTGGCACAGCAGGAAGAGCTGCCACCTCGTACCACCTTCAACCTGGGTACAATCCTGACTGACAGAGCTGTC
TGGATTTTGCATGCTTTCCTTATGATTGTGTTGGTTTCCTCTGGGTACTCCATTTCCCTCCCACATCCTAAAGACGTGCA
TATTGATAGGTTAATTGATGA
>M00285:128:000000000-BF978:1:2106:26568:13177_1:N:0:46
TATCCTTTATTGCAGGAACGAGCGGGGAAGACTCAGTGACCCAGGACCCTCCAGAGTTAAAGCCCGAGGAAGGACAGACC
TTAACACTGAACTGTAGTTACACAACAACTCGTGCATATATTTTTTGGTACAGTCAGCATCGTGGGGAATCTCCAGAATA
TTTTCTGAGGGTGTCAAGCTCAGGAAAGGTTGAACGGTCTCCAGCGTGTTCACAGAGATTTACCGCTGATTGGCAGAAAG
ACGACAAGAGAGCTCACTTTTATATCTCCGGGGCTATTGTGTCGGACTCCGCCGTGTACC
>M00285:128:000000000-BF978:1:2106:4076:13177_1:N:0:46
TAACCCTGCCTGCCAAGGCCTTCTCAAGTCCCCTTCTGGCTCTCCTAATCTTTCTTAAGTTCCTTCCTTTTAGCCTTGTA
CTCTTCCAGATCTCTAACATTACCTAGCTCTCCGTATCTTTTGTACGCTTTTCCTTTTGACTAAATTTGTTATAGCCTTT
GTTCACCATGGTTCCTGCATCCTCTTGTGACTTCCCTGTCTCATCGGAACATGTCTATGCAGAACTCCCCACAAATACCC
CCTGAATATTT
>M00285:128:000000000-BF978:1:2106:23566:13177_1:N:0:46
GTACACTGAAGTAAACCTGAGCTTGCCATACCAGTTTTGCCCATCAAGTTACTGGCAAAAAGACCAATGAGCAATTGCTA
TTTCAACCAGATTTGAAAGGCATAAAACACCTGAAAGCTTTCACACTGATTCTATGATGTAAGTGGCCAGGCTTGATCAT
GGTGATTCTCCAAGATGATTCATGAATCCACATTGATTGCAGACACAAAATTGGAAGACAACCAGCACCTACTAAACTTC
ACTCTAGCCAGACCACAGGGTCATCAGGGAACATTGTCCATGGGGTTAAAACATTTGAGG
>M00285:128:000000000-BF978:1:2106:8346:13179_1:N:0:46
CCTAGAAAACCCTATTTCCGTGTCAGGACTCCACCTCAGAGCCCTGAGGCAAGATTCCCTCTGTTCGCTATTCTGCGTTC
GGTTCCAAGGAAGCATCTGGACTCCGGTCTCAGACCGGTGTTATGCATTTGGG
>M00285:128:000000000-BF978:1:2106:14833:13181_1:N:0:46
TAAGGACAGTTAAGGTTACGAGAGAGAAAGTGTTGGGGAAGCTAAATGGGTTAAAGACTGATAAGTCTCCGGGACCAGAC
GAGATACATCCCCGTGTACTGAAGGAAGTAGCTCTAGAAATAGTGGAGGCATTAGTGATAATTTTTCAGGAATCGATAGA
TGCTGGAGAGGTGCCGGAAGACTGGAGGGTCGCGAATGTAGTTCCATTGTATAAGAAAGAGATGGAAGAGCACACGTCTG
AACTCCAGTCACTCCGCGAAATCTCGTATGCCGTCTTCTGCTTGAAAAAAAAAAAAAAT
>M00285:128:000000000-BF978:1:2106:7123:13181_1:N:0:46
GATCTACACTCTTTCCCTACACGACGCTCTTCCGATCTGGTCTACACTCTTTCCCTACACGACGCGCTTCCGATCTGAAA
TACACGCTTTCCCTCCACGGCGCTCGTCCGATCTGGACGTCACTGTTGTCCCTCACGGCGCCATTCCCTAATGCACGACA
CGACGCCCCAGGTCGGTAGTCATACACCACATGTGCGCAAGGACGTGTCGAGCGAGGCAGTCACACACAGCACTGACATG
AGGCGCATACTGGACGCGGGGTAAAGCGCGGTGGCACATGTCGCAGTGTAGAGCAGGTCG
>M00285:128:000000000-BF978:1:2106:17929:13182_1:N:0:46
TCCTCTCATTCTTCTGAACTTTAGAGAATAAAGTTTCAGTCTGCTCAATCTCTCCGTAGACAGGAACTCTGTTTTTCTCT
CTCCGTAGGTGCTGCCTGACCTGTTGAGTATTTCCAGCATTTTCTGTTTCAAATTTCCAGCATCTGCCATCTTTTGCTTT
TGGGATTAATTCTTGGAGAAGAGTGATCATTACATGATAGAATTACATTGGCAATTTGAGAGTGAGAAACTTAGCACCGT
TACTAATGTCTTAATTTTAAATAAAGACAATTACAAAGACACGAATGCTGGCCAAAGTGG
>M00285:128:000000000-BF978:1:2106:14111:13184_1:N:0:46
GGGTTCCCTCCTTCTGCAGTATGATACACAATAACGGGTTAGGTTGGCAGTGATCATGTCATGTGCATGAACATATTAAG
AGTGCATGTTGAAGAAATAATCTTGGAGTACGTACCTCATGACATGGGTCTGGCACAGGTCATGCTAGAAGTTGCTGCAC
ATTGTAGCTGGTGGTGGATAGGGTTGGCAGAGCTGGTTGTCGTATTGGAGATCCACATCTTTCATTCAATTTTTAATGAT
GCCAGTGACAGTGGAAATGTTGCTGAACTGAAGGAGAAATGATCATTGTCGAGAACGGAT
>M00285:128:000000000-BF978:1:2106:20572:13186_1:N:0:46
GTGAAGAACATTGTCTCAAAATTGCTAACGATATCATTGCAAATAAAGGACAGAGGAAACCACCCGCACAGTGTTCTACA
ACAATGGAAAGCACATTGCCCTTCCTGTTTATAAGCACACAAGTGGTCTCTGCTTACTTGGGTTGTTTCTGCTTTCAGCT
CTTTGACACAGTGCAACACTCGATCATAAAGCAATGCTAGAGTAAGTTTAGCTGGG
>M00285:128:000000000-BF978:1:2106:25271:13186_1:N:0:46
TCATCGAAGGTTTGTTTTTGCCTCTTTGTGGCTTAGCTGAAGTTGTGTGTGACACAATTTATTGCTTTTAGAAAAAAAAT
CAGAAGATATACCGTGGCCTCGAGGAAGTAAAGAACGCGTCTCCGCATCTCCGGAGTCT
>M00285:128:000000000-BF978:1:2106:28963:13188_1:N:0:46
CTTCCGATCTTGTGATACACTTAACCAGCTTCTGTTTGGCCTTGACAACTTCTTTCTCCCAGTCTTTGCTACAGGCTGCA
TCTAAGATCATAGCTGAAAATTGACGAAAGTGAATTAAGTGAGAGAAGCATGTGCCAGAGACAGACAGCCTTGGCCCAAA
ACCACTTTACACTGGTTGAGAACCAAGCCCTGAAGTGTTTAAACAAGCAATCCATCAGTTTTATGCTATAAGTGTACTCC
ATCCATCAGACGCCGGAATTGTTGTTTCCAAAGTAAATTGGTTTGATATAAATAAAGGT
>M00285:128:000000000-BF978:1:2106:14326:13190_1:N:0:46
GCATAGACACAGGGCTTCAGGAGTGAACTTTTTTAATACATGCCATAATTAAAACTTTAGTGGTCCATAGCAAATTCCCA
CAATAGACAATAGACAATAGGAGCAGAAGTAGACCTTTCGGCCCTTCGAGTCTGCTCCGCCATTTTGAGATCATGGCTGA
TCAATAACCTGTTCCTGCCTTGTCCCCATATCCCCTGATTCCCCTATCTATAAGAAACCTATCTAACTCTTCCTTGAAAG
TGCCCA
>M00285:128:000000000-BF978:1:2106:20425:13191_1:N:0:46
GTGACATACCAAATCTTCTGAAACTCCTAATGAAGTAGAGCTGCTGGAAGTAATAGAATTACTAGAAGTAAAGGAGAACT
AGCTCATTGTACAATTTAGAAATCAGAGTCAGTGTTAAGAAATTTACTTTTATTGAAAGAAGTCACTGATAGAATGGTCA
CAAATAACTCAGGTTTAATTATATTTATTCATATTTTTGGTGCTTCATT
>M00285:128:000000000-BF978:1:2106:9132:13191_1:N:0:46
TGAGATATGTTTGTATTTTTTCCACATTATTCATTCGCCATGAGAGAGCAATGCTTGCATTGCCAAGTACATTTACTGTT
GGTTTTGCTGAGCCGCTTCACGTGGTTCTGCGAAAGACCGCATTGTGTAATAGCACTCATGTGATTTAATTGTCAAGGTT
TCAAGGTTTTTTCAGGATAACTGGATAGAAATGGGGCT
>M00285:128:000000000-BF978:1:2106:12448:13191_1:N:0:46
TCTCCTGTTTCACTTACTTAGCTTATGGCTGAGGTGAATTCCAAACATTGAAAAAAAATTAACACAGTTCCCAACAGTTA
AGAGTTAGAACTGTTAGTTAGAAATGTGGCTTGTGGGTTAGTGAGAGGGACAATGGTGATCCTAATGGGGTACACTCACT
GAACCAATGGACACTGAGCCTTGGTGCTGATAACATTGCTCAATCATGGTATGCAAAAGCTTGAGACTTCTGGACCACAA
TGTGTACAATAAATGAGCACTGAGTCTGTGCGTCAAGCTGCCTCCATGGCTCTAAGATA
>M00285:128:000000000-BF978:1:2106:7026:13193_1:N:0:46
CAAACAAAAAGAACAAGAAATCGAGGCAGATGGAGCGAAGTGGGGGTAGGGGAGTGGGAGGTTGGAGATAGCTGCTGGAG
GGAGATGAGCAGGAACACCAAAGAGCTACCAGTGCTGGACACTGATAAGAGGGTGAGAATAGGAACCATTCGGGGAGATG
AAGGAGAGGAGGGGGGAAGGATGGGGGCTGGTGGGTGGTTGGAGGGAAAGGGGTCAAAAGTGGAGGGATGGGAAGGGTGG
GAGCAATCCCCTGGAGGGGCGGTTTACGTAAATTTAAAAAAAACAACTCAACTATGC
>M00285:128:000000000-BF978:1:2106:3265:13193_1:N:0:46
CCTGCCTTTCTTGAATAAAGCTACCAAGTACACTATCCTTCAATGATCTTGAGCTTTTCCTGCGGTCAGCAGCAATTTAA
ATATCTTGTCAGGGTCCCAGCAATCTCCTCCCATGCCTCCTATCGCAGCCTGGGATTCTTATCACAACCAGCCAGTGCCT
TGAGGGTGGAGGAGAGTTGCATGTTATCTGGTGGTAGAAGAAATGAGATACTACTGTAAATACAAGGTGTTGTCACTTAC
AGCTAAAGAACTCACGATGCTCATTTCTATTATTTAACTTGTAACTATTCATAATTTGAT
>M00285:128:000000000-BF978:1:2106:24874:13193_1:N:0:46
GATCTACACTCTTTCCCTACACGACGCTCTTCCGATCTGGTCTACACTCTTTCCCTACACGACGCTCTTCCGATCTGGAC
TACACTCTTTCCCTCCACGGCTCCCGTCCGACCTGACCTACAACAGTTCCCTCCACGCCCCACGGCTGAACAAGATAACG
CGCCAGACCACAGCGGCACGCGGGTAGCGGTGACAGCAGTCAGAACGTGAATGGCGACGACATGGCAGTGAGAGATAGAA
TTAGCACTGGCGCGAGATCGATGGGGAGTGGAGGGGTGTGCGCAGCGAGGGTTAGATGTG
>M00285:128:000000000-BF978:1:2106:24038:13194_1:N:0:46
ATCTTTCTGCCTATTCACTTCACCTCTCCACATCCTTTTATAGATACTTTGTGCTGTCCTTGTAATATACCCTCCTACCT
ATCTTTGTTATTGGTAGCCCCCCAGAATATTGTTCTTTGAAATTTTGTTTTGACATGCTCTGTCACCTAGCAATACTGGA
TTACTTGATCTCAAGAGCTCTTAGTAATGAGATAATCATGGAAAAGGTATAGTATGCCACCACTTTAGTCACTCAATTAG
GACCTCCCTCATTCTATGTACTAATCTCTTCCAGCAGTAAATCTGCTGGAT
>M00285:128:000000000-BF978:1:2106:6166:13197_1:N:0:46
GATCTACACTCTTTCCCTACACGACGCTCTTCCGATCTGATCTACACTCTTTCCCTACACGACGCTCTTCCGATCTGATC
TACACTCTTTCCCTCCACGGCGCGCGTCCCATCTGAACTTCACTATCACCATGCACGGCCTCCTGTCGGTCTAAGACACA
CCTTGAACCGACACAGCCCTGCGCAGGACCGGCGCAGAACTGGCAAGGCTCCAAGCAGAATGAGCCAGCGACGCCGACAC
ACTTAGACAAAGCGCAAGTTGCTCGACGGCGGACTGTGATACGTGGAAACGGAGTGTAAT
>M00285:128:000000000-BF978:1:2106:3005:13197_1:N:0:46
AAACAAGGGATCCAGGGGGCATTGCTATGTGGATTCAGAATTGGCTTGCCCACGGAAGACAAAAAGTGGTTGTTGAAGCG
CAATATTCTGAGTGGAGTTCGGTGACCGCTGGTGTACCTCAGGGATCTTTGCTGGGACCCTCGCTGTTTGTGTTTTTTTT
TTATAAATGATCTGGATGAGGAGGTGGAGGGTTGGGTTAGTAAGTTTGCTAGTGACAAGGAAGTTGGGGGAATTGTGGAT
TGCTTGGAGGACTGTCAGAGGCTACAGAGGGACATAGATGGGATTCAGAGTTGGTCTG
>M00285:128:000000000-BF978:1:2106:16958:13200_1:N:0:46
GCCAAATAGAAAAGCCTTTGCTATATCATCGACTAACTTTTCAGGGGTAAGAGATACAGTCGAATAACTCTTACCAAACA
CCTCAGCACCCTGAAATACATACAATACAATTGTATTCCAATTGGTACTGTATGCGGTTTAAGTTCAAAGTGGCAAATCA
ATGATTTTAGCTTTTAAAACGCTCTTTTAGCGAAATACGAAAGCCGTTGCTATATCAGCGACTAACTTTTCAGGGGTAAA
ATATACAGTCGAATAACTGT
>M00285:128:000000000-BF978:1:2106:12492:13202_1:N:0:46
NNNNNNNNNNNNNNNNNNNNNNNNNNNNNNNNNNN
>M00285:128:000000000-BF978:1:2106:18443:13202_1:N:0:46
GCTTGAGGAGGTTGTGGTGGCAGAGAATGTCACAGCATTTATAAAACATCTGGACAAGCACTTGAACAGCCAAGGCACAG
ATGTTATAGACCAGTGCTGCCAAATGGATTAGTGCAGATGGGTGCTTAATGCAGCATAGAAACAGGCCCTTCAGCCCACT
TTTTCTGTGATGTCTGTTCCTACAACTCCATTACTGTG
>M00285:128:000000000-BF978:1:2106:17692:13204_1:N:0:46
AGTGTTGTGACTCGGATTTACTTAACGACATTGTCCGCTGTGGAGGGGAAATGTGTATAATATACGCAGCTCTGTTCATG
ATACAGTGGGTGACATTGTGTGCTGTGGAGTATGTTTTGTGTGCACTTTATCCTTTCTTGCAAAGATATTGAAGGGTGTT
GGTGTTCTGGGGAGCACTGGTGTCCATGTACACAAAATACTGACAATTAACACGGAGGGTCAGGAATTGAGTAGGAAGAC
AAACGGTAGGTCGGCCTTTATTGCAAGCTGTTTTGCATACATGAATAAAAACGTCTTGCT
>M00285:128:000000000-BF978:1:2106:7188:13205_1:N:0:46
ATCCAGAAATTGTAGAAGTAGGTTTGTTTTTGAAACAGTTAACAGAACTCAGAATGAATGATCCTACCCTGATGACAGGC
ACCACAGGCTGTTAAAAGTCAGATATCAGATGATCTCACAACACCTTAATTTTGTAATCTTCCAAAAAAATTCTAAATTT
TGCCATGTGACAGTGAGTTAATAATTGAAAGTAAAAAAGGATAAATCAGGTAATTTGATGGAAGACACAGAAACATTGTG
TAGTGTTCAGTTTTGGGCAGTAAACCATATGAAGGATATTGGCTTTGCTGTCTGTGACAT
>M00285:128:000000000-BF978:1:2106:21431:13207_1:N:0:46
GTGACCCTGGAGAAAGGCACCGTGTTGATACGTAAGGCCACCTTGTCGTTCCAGGGATACTGCATCTCCGATTAACCCCC
CTCCCCTTGCTTTGCCAGCACTGCCTCCCTCTGCCTGTTCCAACAGGCACCTCCTGCCTTCCAGCTTCCTGCAACCTCTG
TCTTCAACATGTCCCCCCCGGAACATACGCTTGTGAATTTTTCTCCTGTCTCTACTGTTGCAGTTTTATCAATAAAGCAT
CCTGTTTAGCATCAGTTCTGTGTCACAGTTTCCAGTCTGGAGCCTAAGTGGGGTTGTGGG
>M00285:128:000000000-BF978:1:2106:22391:13211_1:N:0:46
TCTTGCTTGCAACTATCTTTGGGTCAAATTGTACCAATGTTGAAATCTGATTGGATCCTTCTGGCCATGACTCATCCTTG
TAATCACAACACAACCTTCATTTCCAAGTTGTGGGGTGGCACCTCTCCGTGTATGGACATGTGGAATACCTGGTAGCTTG
TGACTAACTCTTGGCTTTTGGTTGCAAGTGAACTTTGATGCATTTGGACAGCGAC
>M00285:128:000000000-BF978:1:2106:24971:13211_1:N:0:46
AGCCACCATTTATTGCCCCTCGTGTACAGTTGTGCGGTAATGTTTTGGAGCAATTGACAGAAATGTGGCGACAATAAAAT
GGGATCGGTGTAGAATTGGCGTCAATGGTTTGGTGCATTCTCAGTGAGCCAAAATACCTCCCCGATAACAGAGTAAAATA
GCAGCAGACAACAAACAGGGCTGTACATTGCCAGTGATGTGAACATCCTCTGTCTCACTGAAGGATCCACGTGTCCAGTA
ACTCAGAGAACAGCCTCTGCTTCAGTACCCATTCTGAGCTCTCACTCTGTTCACCATCCC
>M00285:128:000000000-BF978:1:2106:5130:13211_1:N:0:46
AAAGAATGTATCTACATGGAAGTAATGTTAGTGTCCACTGAAGGAGGGAAGGGGATAATTTTTCACATGATCAGAAAAAT
GCACATCCAGACATTCCTTGTATTTGTTAGAAGGTCATCCTGCAGTAAGTGAGAATTTATCTACATCTCGTTGGCAATGG
TTCTACCACAGTTGGTACTTTTGCTGTCTTGGCTTAGCTGTAAATGAAAGAAAAGCACCCTGGTCTCTGTGGTTC
>M00285:128:000000000-BF978:1:2106:5650:13214_1:N:0:46
AGATTGACTAAAAATTCTAAAACTAAAGCAAAACACTGCAGAAGAAGGAAATCTGAAATATGTGAAATTCTGTGAACACA
CTGCAGTCTGTGGACAGAGCAAGACAGTTTGTGTTTCAGGTCGACAGTCTTCCATCAGGACTGCGCAACGTGCTTTAATA
GGCACAGAAAGTGGGGACTAGAGGAAAGAACGTAAGGAAAGCCTGTGGCAGGATGGGAGGCAGTTGAGATTGAATGAACA
GTGCAGGAGAAAGAGCCAAAAGTTGATGGCATCATCAAGGGAGCAGGACCACTGGAACTT
>M00285:128:000000000-BF978:1:2106:26625:13215_1:N:0:46
AGCCTGTTTTGTTTCTGTCAATGGATGAAGGACAGTAACTGTGTTTGTCACTAAAATCCGTGGATGGATTTCTGGAGTAG
TCCAGTGGAGTTCACTTTGTTGGTAACCTTAGAAGGACACAGGTGTTTGCATGGATGACCACATTTTGGATGCTCTTCAG
AGTGGCAGATACTGTAGTACAAAGTGACAGACTTCACTTTGCTGCTAACCTGTAGAAGAACACAGGTGTTTGCATGGACA
GTCACGATCCAGGAG
>M00285:128:000000000-BF978:1:2106:25854:13216_1:N:0:46
CTGACTGGTTGTATCACCGTAGAGCTGCTGACGTGCCTTTCTTTGTGATTGCATCAATGTGTTGACCCAGGATAGATCCT
CCGAGATGTTGATGCCCAGGAACTTGCTCATCCTTTCCGCCGCTGACCCCCTCAATGAGGACTGGTGTGTGTTCTCCTGA
CTTCCCTTTCCTGAAATCCACAATCAATTCCTTGGTCCAGCTGACATTGAGTGCGAGGTTGTTGTTGCGACACCACTCAG
CCAACTTAACTACCTCACTCCTGT
>M00285:128:000000000-BF978:1:2106:21137:13216_1:N:0:46
AACCCCAAGTCTAGGAATAATTCTCAAAGTTCAGTTCAGTAAGTCATAAGGTAGAACAGTGAGCAGAGGCTTTTGAAAAC
CATAGTAGATTGTAGAGAGAATGTAGAGAGAATTTACGAAATCCACATGTTCCACGATGGAACCCATAAGACACCTCAAT
CATCGATGATCTCCATTGCTTTGTTCCAAAATGTCTGCCACACTGAGGGCATTTGATTCATGGTTGCCCACAGATATACC
TGCTTTCCAGTACAAGGTAATGACAAAGTGGACTCCAGAAATTGCTCCAAAAATCCATAC
>M00285:128:000000000-BF978:1:2106:2332:13216_1:N:0:46
ATATTTGTGATTTTAGTGTCCTGTATTGTTAAAATATTCTTTTTATCTATTGATTAAAAATAGTAGAATGGTGAAAAACA
CAAGCTTGCCCTACTTTCAGAGCTTTGTGAAATCTGCTTCTCGCTGCCTGTTATCCCATGACTGGAATTTTTAAGAATTT
GTTTTAAAAACAAATATCTGAGTGATTTCTGTACAATTTACTTTTATTTTATATGAAGGATAACAAATATGTCAGTTTTG
ACTTTGATGCCCTTGGGAACTCTCAGGTGAAA
>M00285:128:000000000-BF978:1:2106:5535:13217_1:N:0:46
GCTGCCGTGGTTGGAGATGAGTAGTGGCCGTCCCTGGGTTAAGAACACCAACTTATGGGCACCCCCTATGTATGAAGGAG
CTCCCATAGTATTATTAAATTCAAGTGTCTGACACACGTACATACCTTCATTCCTATGAACAGCAGATCTAGTTTC
>M00285:128:000000000-BF978:1:2106:13319:13217_1:N:0:46
GAAAACAGAGGGTGGGAATAAAAGGATCGTGTTCTGGTTGGCTGCCGGTTACTAGTGGTGTTCCGCAGGGGTCGGTGTTG
GGGCCCCTTCTTTTTACCTTGTATATTAATGATTTAGACGAAGGAGTTAATGGGTTTGTGGCCAAGTTTGCTGATGACAC
TAAGATTGGGGGGGGGAGTGGAGAGTATTGAGGAGACAGGAAAGTTACAGAGAGACTTGGATATTCTAGGAGAATGGGCG
AGGAAATGGCAGATGAGGTTCAACGTGGAAAAATGTGCAGTTGTACACTTCGGAAGT
>M00285:128:000000000-BF978:1:2106:5047:13218_1:N:0:46
NNNNNNNNNNNNNNNNNNNNNNNNNNNNNNNNNNN
>M00285:128:000000000-BF978:1:2106:23410:13219_1:N:0:46
CAGCTGGACGCCTGACTGCTGCAAGCAGTCTGTGACCAGTCGTCGCTGCTGCCGCTGCCTTTTAGCTCTCTCCCATTTCT
GGCTCTCATCTTCTCTGCTCAAGCAACCAAACCAGTTTGGCCGCCGAGTTGGGGGCAGGCAGCAGGAGAGGCACGCAACA
TGGACGGTGGCCTCCAAAGTCTCGGCGCGCAACTGATGGCCTAAGCAGCTGGGAAGGTTTGTGAGGGGTCAAGGAGGGAC
GCGACTGCCTCTCGACTCGGGATGGAAGCAGACAGCATGTGTTCAGTAGCAGA
>M00285:128:000000000-BF978:1:2106:14536:13219_1:N:0:46
CTTTTTGTGATATTTATTAATGACCTGGATGAGGGGGTAGAAGGGTGGGTTAGCAAGTTTGCAGATGACACAGAGGCTGG
TGGTGTTATGCATAGTGTGGAGAAGTGTCAAAGATTGCAGTGGGATATTGATAGGATGCAGAGCTGGGCTGATAAGTGGC
AGATGGAGTTCAATCCAGAGAAGTATGAGGTGGTACACTTCGGAATAACAAACTCCAAAGTGGAGTACATGGTTAATGGC
AGGACTCTGGGTAGTGTGGAGGAGCAGAGGGATCTGGGGGTTCAGATCCACAGATCACTG
>M00285:128:000000000-BF978:1:2106:1914:13220_1:N:0:46
AAAAGGAAAAGGTGAAAAAACCTGGAATAGCACAGTGCCCCAAGCCCACTCCACACAATGCCTGCCCACCACACACTTAC
ACGATGAAACCTTGATATTCATCTGGGGATTGAGAAGAAAACTGCCTGTGTCCCCAGCAACAGCGCTATGCCGAGTCAGT
CCCTCGAGGGACAGGCACGAGGGTGCAACAGGAACGGAGAAG
>M00285:128:000000000-BF978:1:2106:17709:13220_1:N:0:46
TGGTGTCACTGTGGGGAGCAGCAGAAGTGGTGGTGTCATTGTGGGGAGCAGCAGCGGTGGTGGAGTCTCTGTGGGGAGCA
GCAGCAGTGGTGGTGTCTCTGTGGGGAGTAGCAGTGGTAGCGCGGAGCCTGGTCCGGTTGATAGGGAATTGTCAGGAGGG
CGCTAGTTATAGGGGACT
>M00285:128:000000000-BF978:1:2106:27943:13220_1:N:0:46
ATGCAACTTGGTAACAAGCATAATTGTGATCTACTCGAGATAAAACTGATTTTCCATCACAATCCAAAGGCCTGAAAAAT
AGTGCTATGTGACTGAACTATTACTTGTGCACCCTTGTCATGTGGAAAATGACACAGTAAAATATATCATTGAGAATTAT
TTTGAGATATTTTAGAGAAATGTGATTAGGTATTATGTCAATACAATTTTTACTTTACTAGCTTACTAATGAGGTTGGTG
TCTTTCAAATCCCAAAGAGGATGGATCTAAAACACAATTCAAAGCAACCAAGTTAAG
>M00285:128:000000000-BF978:1:2106:18342:13221_1:N:0:46
ATTAATGAGATCAAATGCAGATTTGGTGAATGCTTTGGTAAGCACTTCCATACTCTTCAGAACTGTTATCCTGAAATCCC
TGTTGCATTCTTCTTTTATTCCCTGGTTCCTATATGTTTTATGTAAGACAATATCCCAACACATTACATGTGTAATCAGA
TTTTTTTTTAAAATTAACACAAACCCAGTTAGGACGAAGACAAAATTCTTCATCAATAAGGTAAATGACCATTTAAGAGG
AGAACTGGCAGGATAGATGAGGTTAAAAGTTCAAGAACAAGATGGATAAGAGCATGGTC
>M00285:128:000000000-BF978:1:2106:26873:13222_1:N:0:46
ATGACGTTACTGTCCTGATACTGTGACAACGCTACAGGCACCCACCAACATACAAATAAAAGGTTAAAATTAATCAACAA
AATCAGTCCTTCTACGAGGTAAAGTCACTGTTGTGTCTTTACCTCGTA
>M00285:128:000000000-BF978:1:2106:28084:13223_1:N:0:46
TGATAATAAACATTAATCCTGACACCTCCATGCCCCCAGCACCTCAACAGCCTCACCACCTCAACACCCCACAACCTCAA
TGTCCCAGGTGACCTACCCCTACATATCCCACCCAGTACCCCCTGCCCCACCAACTCAATACTCTCACAGCCCTCGACCC
CACACTCAATATTCCAGCCACCTCACCCAAGTGGTCTTGACCCCAACAACCTCAACATCGACACCCCAACCACAACCCGA
CCACACCAACCACACCCCCCCACACCCCCACCAACACAACACCCTCTCCGCCCCGACACC
>M00285:128:000000000-BF978:1:2106:13711:13224_1:N:0:46
GAATATTGCAAAAAAAATGAGAAGAAGATGTTGCAATTATCAATCCAAACTAGAACACCTGTGTGTATTGTGACCTGTTA
GTAGTAATAACACTGTGGCACCTAGGGTCATAGAGCATACAGCAAGGAAACAAGCCCTTTGGCTCAACTCATCCAGGCCT
ATGCAAGTATTCTAACCTTGAGCTACTGTTTGTTTCCAGGTCTGTTGGTCACATTCACAGACGGACAACGGAAGTATTGA
GGGTGCCTTATTTTGTGGCAGATAAATTTGCAGAAGAATATACAGGACAGAACCTGAAGC
>M00285:128:000000000-BF978:1:2106:6846:13226_1:N:0:46
TTTAAATTGACTTACCAGGAATGTACCAGTCTGGGGTTCTCAGTTTAGTACCTAACAAAGAAAAAGTGTAATACACAATC
TCAGTGGCAGTTTTTTTTAATTTCAAGTTATGAAGTGTGGATTTAATAAAAAGGTATCACTAAATTAAAGGT
>M00285:128:000000000-BF978:1:2106:17606:13227_1:N:0:46
CACAGTGAAATACATCTTTTGTGTAGTGATTTTTGGGGGGTAGCCTGCAAGTGTCGCCATGCTCCCAGCGCCAACATAGC
ATGCCCATAACTTCCTAACCTGTATGTCTTTGGAATGTGGGAGAAAACCCACACAGACACGGGGAGAACGT
>M00285:128:000000000-BF978:1:2106:27282:13228_1:N:0:46
CAGCGCCAGCGATCCAGGTTCAAATCTGGCCACTGTCTGTAAGGAGTTTGTACGTTCTCCCCATGTCTGTGTGAGTTTCC
TCCGGGTGCTCTGGTTTCCTCCCACATTCCAAAGACGTACAGGTTAGGAAGTTATGGGTATGCTATGTTGGCGCCGGAAG
TGTGGCGACACTTGCGGGCTGTCCCCCCCCCAAAAATCACTGCACAAAAGATGTATTTCACTGTGTGTTTC
>M00285:128:000000000-BF978:1:2106:22123:13229_1:N:0:46
GCTAAGTAACTGCTTGAGCAGTGATGTTTTTAAAAGAACCATTTAAAGAAAGGAATTAAACTGGCAAGAGATATCTCATA
ACTACTGCTGTTATAGGAACTGAATGCAGTGTGGTAGATGAATCCTGGAACCTAGCAGGCACATTTTGATCTGTTTGTGC
TGAGGCAGCTGATATCAGAATGGGGTTAACTTCAGTATCGCAGGGTTCTTGAAGGGAAAGTAAATGAAGATTTTTGTCTT
GATTG
>M00285:128:000000000-BF978:1:2106:10371:13229_1:N:0:46
GAGGGAGATGGACAGTCAACGTCTCAGGTCGAGACCCTTCATCAGGACTGGAAAGGAAAAGAGGAGATGGCCAGTATAAA
AGGGTGGGGGGAAGGGGTGGGGCAAGAGCTGGGGGGTGGGGGGGGGAGGTGAGAGTGGATCTCGGGGGGAGGGATGTGGG
GGGATGATAGGCAGGTGAGGGAGGGGGAGGGCGGGAATGATGTCAGAAGCTGGGAGGTGGTAGGTGGAAGGGACAAAGGG
CTGAAGAAGATGGGATCTGTTAGGAGGGGACAGGGGACCCTGGGCTAAAGGGAAGGGGGG
>M00285:128:000000000-BF978:1:2106:8063:13230_1:N:0:46
AGTTTTGTAGAAGTTAATTTCAAGAAACGTTGGTTTCTATAAGGAAATGAACACAACCCATTCAAGGCAAAAAAAATTAA
CTCATATATAACACTCAGCAATAATCTGTTTGCAATTTGCTTAATTTTAATTCATAGCCTATAGGATATTGAGAACTAAT
TTAGAAAAGGGATAGGGAGTAAATTGGAGGAAAAAAAATTGTGGCCAGGATTTCATATAAGTATATAATCTTTTTGATAG
TTGCATTGTCTTTTAAAGGTACTGAAACAATTTTTTTTAAATGATTTTGCTGACACTGG
>M00285:128:000000000-BF978:1:2106:7290:13231_1:N:0:46
AGTGTACCTCTTACCCCTGAAATGTTGATCGCAGATATAGCAATAGATTTCCTATTTGTCTAAAACAGCGTTTTATAAGC
TAAAACCATCGATTTGCCACTTTCTACACATAGCACGTGGAGTATCTACAGGAGAACAATTGTAGTATATATATTTCGTG
GTGCTGAGTCGTTTGGTAGCAGTTATTTAGCTGCACCTCTTACCCCAGAAATGGTAATCACTGATATAGCAACAGAATTC
TTATTTTGCTAAAAGAGCGTTTTATAAGCTAAAACCATCGATTTGCCACTTTCTACACA
>M00285:128:000000000-BF978:1:2106:23112:13231_1:N:0:46
TCAGAGTTTACAATGGACGTCCGCCACACTGCCGGAAAGAGCAACGTGGTCGCCGACATGCTGTCCCGCCCCCGCATCCA
CTCAGCAACCACCCCAGCCACAGGAGTTGACTACACAGCGCTGGTGCAAGCACAGCAGGCGGACGATGAGATCCCGGCTC
ACTGCACCGCAGTCTCGGGGCTCCAGTTGCAAGATGTTCCTGTTGGCCCCACAGCAATCTGGCTCCTGTGTGACTCATCT
ACAGGCAGACCCCAGCCGGTAGTGCCCGCAGCATGGAGACAACAGATTTTCGACGCTCT
>M00285:128:000000000-BF978:1:2106:19289:13232_1:N:0:46
GTTGGCTAGGCATCATGATCTAAATGGCCTCATTCAGAGCTGTGAGATTCTACATAGGTTACCTGATTTACCAAAAATAT
GACTTCTGCAATGAAGAAATATCAGGTAAACTTCAATGCTGCTTCATCAGGATAATACATGATTTTCTTTTTAGGCTGTT
GAATTATGTTGAATTTTAAACTGCTTCCTGGTATTCACATATTGAATGATATCTCCACAAACCCTACAACCCTGAAACAA
TCTTATTTTCCCCTA
>M00285:128:000000000-BF978:1:2106:19980:13234_1:N:0:46
CCTGTATCTTCTACCTGATGGAAGAGGAGAGAAAAGAGAATATCCCGGGTGGGTAGGGTCTTTGACTATGCTGGCCACAA
GACAACGAGAGGTAAAGACCAAGTCCAAGGAGGGGAGGCTGGTGTCCGTGATGCTCTGGGCTGTACCTACAATTGCTGTT
CAATGTTAGCTAGTAATTTTACAGACTATAGTTTTCCATAATTGAATCGTGCTCTTTTTAGGTCTGTCTCAGGACATTCC
ATGTTTTTGGAGTACATGGTTGGTGAGAAGTGTTTAGCTCTGACATTGCAATGTCACAGT
>M00285:128:000000000-BF978:1:2106:14729:13235_1:N:0:46
CTGCACCATTTTTAAAGTGGCACAACATGGAACTGGCAAAATATGGTCTGTAAGATCACCAGAATTGAGACTACAAGTGT
TTAGGATCTCAGTATATGGTTAGTGTATGTCTAAAGTTCAGAACATGGTAGTACAGTGTCAAGTCTTTCACAACATGGTC
AGTAGGTGTGCCAGTGATACCATAGCATTCTTAGGGTTCTCTGTTTCAAATGACAATAATAGCAACAAGATATTTGCAGC
ACTGAACACTACATAATGAAAAGACAAATATCACATTTGAGAATGAACTAAGAAAAGTAC
>M00285:128:000000000-BF978:1:2106:20829:13235_1:N:0:46
CCTGTTGTTCTGTATTTTGGCAGTGGTACATAAATTATTACCTGAAGGTTTACCAGGGATGTGTTTACTGATCTAACAAC
CAACAGGAATAAACTCAGATCACATGATTAATGAAGTTTGCATGCATTTTGTTGGCATCAGACGTTGATCTTTTACAGAT
GCAAAATTGTTAAATCCCCAATTGGTTCATCCTCTTTCCCATGGTGAGGACCATGTCCCAGCTCGATAGCCTAGACCTGA
GCATGACTCCACTACCACACAGCACAGAATACAGCCTTGCCAAAACCCCTAGATTACAGC
>M00285:128:000000000-BF978:1:2106:20168:13237_1:N:0:46
GGTGGATTTGGAATCATGTAAGGGCTGTTCAGGGTAAGTATTGCAGATATCCTTCCCTCAAGTGCATTAGTTAGCCAGAT
TTATTTTTGTGACAATCCAGTGGTTTTGTGGTCATCGTCATTACTAGATTAGTTATAGTTAGTCAGAGAGTCATAGATTC
ATACAGCATGGAAACAGACCCATTGACCTGACTTGTCCAGCCAAACAAGGTTCCCATCTAGGCTAGTCCCATTTGCCTGT
ATTTGCTCCATATTCTGTTAATCCATTCCTGTCCATGTACCTCTAAGAGTATCTTTTAA
>M00285:128:000000000-BF978:1:2106:4692:13238_1:N:0:46
AAAAGAGTGCAAATAAAATGACGTGCAATGCTACATGAAATTACCAAAGATAGGATATAGAATATTACAAACTGCTGCAC
TTTAAAATGGCCTTTGTAATCTGTGCCTTACACCACTTTAACTTCTGGTATCTCTCTCTCTCTCTCTCTCTTTCTCTCTC
CTCCTCTCATGGTGGTTAATCCTGTTTGCAGTTCCCTTGCATGCTACCCTTTAATTCCAAATATTAACAATCCTTTAACC
CTAGATGATTTTAGATAAAGTTCCCCG
>M00285:128:000000000-BF978:1:2106:20027:13238_1:N:0:46
GATCTACACTCTTTCCCTACACGACGCTCTTCCGATCTGGACTACACTCTTTCCCTACTCGACGCGCTTCAGATCTGGTA
TTCACGCATTCCGTATCCCGCTCGATTCCAAACTCGCCATTATTCAATAATTCGCCATGAACTGATGCAGTGAGGCGCTC
AAAGTCGTCCCCCGAGTCGAACACCACCAAACCCTTTTGATCCAAAATAGTGAATGAGCGAGACCCGGAGACATACGCCG
CATCATATGACACATCACCATCCGCAAACTCCATGGCAATAGTGACACGTAAATAACC
>M00285:128:000000000-BF978:1:2106:28937:13240_1:N:0:46
GCTGCAACACCTGGATAATGCCCGTGTGCGCACACAGTCAATGCTTACATTCCAAGTTGCTGTTGATGCATCCACTGAAG
CACCAAGACAATGGGCCTTGCATTAAATACTTACAAAAATCCTTCACCAACTTGCCCCCATTCCCAAACACCAACCCAGG
AATAAATGTCAACAGTGATGCTGGAAAATGCAGACCACTTTTCAAAACTCGAGAGTTACAACTCAGGAGGCACCATTATC
TACAGA
>M00285:128:000000000-BF978:1:2106:24573:13240_1:N:0:46
GAATCATATACAATCACTGCATTTAAGCAGACAATTAAATAGGGAAGGTATCAAAGGATATTGTGCCAATTGGGATTGGT
GTAGATGGGCAACAAAGGCCGGTACAGCTGTGATGTGCCAAGGGGTCCATTTCTGTGTTTCAACTCTATGACTTCAACTG
CCACTTGCCTGCCCATTCTCCCAGACTGTTTACATACTCCAGCAATTTATCATTTTGCCGAGCTTTGTATCATTGCAAAT
TTAGAGATAAAGAGAAAGCAAGAGTTCTAACACCAATCCCTAGAGAACACCACGATCTAC
>M00285:128:000000000-BF978:1:2106:7834:13242_1:N:0:46
AATGCAAATGAAATATTAGAAAACTTTACTCTTAGCAGTGTAGTAATTTGTATGGTGAATGGCACACATGCTAATTCCTG
CATTACCACTTCAATTCAGTACCTTCCGAGATAGGAGCTATGCTGTACTTGTGTTAGAAGAGCGTGGATCAAACAGCCCA
CCTATTCATTGCTCAGGATCCAGAATCTGGTCTGG
>M00285:128:000000000-BF978:1:2106:13397:13244_1:N:0:46
CTGCATGTTAAAGTTCAGTGATTCACATTCAAGGACAACCAGGTCTCCCAGAACACCAATGCCTTTCAATCTCTCACCAT
TAGTAGCTCACTTTATTTTTTTAACCAAAATGGATGACTTTACATTTTTCCATATCATATTCCAACAAGCATTGCCTTCC
CATTCATCTAACCTGTCCATATCCTCCCCCCTCCTACCTCCATATCCACCATGCATCCTCAAAT
>M00285:128:000000000-BF978:1:2106:9544:13244_1:N:0:46
GAATTGTGCAAAGTGCACTATTCTCTGCAGCTTCTTACATTCCCATGCATTTGAGTTGCTGTACGAGACCACAATTCAAC
CAGCCACGATGCTTGCATCTTTCAAAGTTTGTTAGAGTGTTCAGTGACAAGGCGAACCTCCTAAGAAAGTAAAGACGCTG
GCATGCTTTCCTTATGATTGCACCTTTGTGCTGGGCCCAGGACAGGTCATCTGATATGTTAATGATCAGGAATTTAAAGC
TGCTGACTCTCTCCACTGCTGATCCTCCAGTGCAGACTGATGCACATTCACC
>M00285:128:000000000-BF978:1:2106:4621:13245_1:N:0:46
GCAACCTGGGATACGTCTCGTCCGGCCCCGGCGACTTATCAAGTTAGATACTCTCCAAAGGTTTCAGCACCTCCTCCTTT
CTAATATCCAACCGCTCAATCCTTTCTGGCCGCTGCAAGCCCCCAATACAATCCCCTAGCTCCTTCTCCATAGTGAATAT
CGAAGTAAAGTATTCATTAAGCACCTCCGCTATTTCTTCCGAGTACATACACACTTTCCCGCTTCCACCTTTGAAAGGCT
CTATCCTTTCGCATCTCATCCTATTACTCTTCACTTATCTGTGGAACGCCTTGGCGTTTT
>M00285:128:000000000-BF978:1:2106:23756:13246_1:N:0:46
GCTTCCTGACTTTACTCCAGAATCCCCTGGACTTATCTGAATTCCTCTCCTACAAATAATAACATTTACCTGCTGTGTGC
CCTTTAGACTTTGTAATCATCTCAACTAGTTTGCCATCTAATCCACTAAAAG
>M00285:128:000000000-BF978:1:2106:4582:13248_1:N:0:46
AGGCTGCAGGTAGTATCAGTGGACCTCTCTCTTCCACCTGCAGCTTCTGGCTCTTTCCAACCGCTGGAACTCATTCTCCT
CCCTTTTTATCTATCCCGGAGTGAGCTGCGGTTCTTTGGAATAATTTCTGCTGGTGAAAAGATTCTACCGACAAAGGTGA
GTGTTTGGGTGGTGGTGGGGAGAGTTCTATTTGTGCATGTTCTGAGATGGAGG
>M00285:128:000000000-BF978:1:2106:23829:13249_1:N:0:46
TTCCCATGCTTTGCTTCTTACTGTTTCCTGGACTGCTGTCATGAAGACTCTTTTTTCACCTTTTATTTTAACTTGTTCAC
ATAACTACACAGACACGGTGTATGCATTTTTTTAGCTTTGCATTTTAATGGTGCAGATCTGAGCAATCAATCAGAAAATA
GCACGTTAACCCCCTTATTAGGCTTTGTGTAAGGAATACAAAGGC
>M00285:128:000000000-BF978:1:2106:7155:13251_1:N:0:46
TCGAACCCCAATCGCTGGCGCTGTAACAGCGTCACGCTAACCGCTACGCTATCGTGCCGCCCAATTTTCCATCTCACATT
TCACTCACCGCTTCATTCCCCCATCGTGCTCCTGCTCCAACCTTGCCGTCTCACTCTATCAGAGTTATTCCCCTTGTTCC
ACCAACCCCTTCCCCCAGCTGCTCTGTTACCTAAAGTAATTTCCTTTCTCTCTTCAAGGAAAAGGATGTGGAGGCTGG
>M00285:128:000000000-BF978:1:2106:4028:13252_1:N:0:46
CCTGAAAGCCGCTGGTTTTTCGTGTTAATATCTATCTAGGTTACTAGTGTCCTTCAGGAAAGGCAATCTTCCATCATCAC
TTCATCTACCTTACTTATTACCAAACAGAAGGAGGCTATTTGGCCATTTTGGGTCCATGCTGGCTTCAAACAGCAATCCC
ATCAGTTCCTTTCCCACACTCCATA
>M00285:128:000000000-BF978:1:2106:19387:13252_1:N:0:46
CATAATAAGATATTTGGTGATATATCAGATTACCTTTTCAGCGGTAAGAGGTACAGTTAAATAACTATTACCAAACGACT
>M00285:128:000000000-BF978:1:2106:18660:13253_1:N:0:46
ACAAAAGAGCTGGTCATTGATCAGGAAGGGATAGTGGCACACACGTTCCTGTTTATATCAATGATGGTGAGGTCAAGAGG
GTTGAGAGCTTCAAGTTCCTAGTAGTGAACACCACTACTAGCCTGTCCTAGACGAACCACATAGATACCATGGCCAAGAA
AGCACACTAGCGCCTCCGCTTCTTGAGGTGAAAAAAATTTGGCATGTTCCCTTTGACTCTCACCAATTGTTATTGATGCA
CTATTAAAAGTATTCCATCTGGATGCATCATGGCTTGATGTAGCAACTGTTCTGCCAG
>M00285:128:000000000-BF978:1:2106:15249:13256_1:N:0:46
GTCCCCAGCTTTATACAGATATGTTTGTGCACACATTATCATATGGAGCCAGACCCATATCCATCACTGACTCTGCATCT
GTGTTTCACAGATTCTGACCTGTCCCCACCAGTACAGGATGCACACGTTCTACAGGGACAACCCATGCCCATCAGTAGTG
CATCCTAGTTTAAAGATCAACTTGTTCCCACAGCCCAGTGACCAAGTGACATACAGGAACGGATTGCCCACTTGTACTGT
GCCCAGTGTAACACAGTGACAGACCTGTGCCTGTCGC
>M00285:128:000000000-BF978:1:2106:28612:13258_1:N:0:46
GGCTGGACACTCAGCAGTTTAAACGTGGCATTTCAAATAGCACTATTTCACGTTAATTATATATTGTTTGCCGGAGCACT
AAAAATTCAATTTTGTTAGATAATTTGCTGCATTCCCAACAAATTAGTCTGTTCGCAAATACATTAATTTTTTAATATGT
TTTG
>M00285:128:000000000-BF978:1:2106:25713:13258_1:N:0:46
GGCCAGGCTTGTTACCCAACACCAGGTCCAGTACGGCCCCTCCTCTCATTGGTGTATCAACATATCGAAATAAGAAAATC
TCCTAGATGCACCAAACAAATTCTGCCCCGTCTAAACCTCTTACACTTAGGAGAAGTTGAAGTCCCCCATAACAACAACC
CTATTGATTTTACACCTTTCCCTTATGTGCCTGCATATCTGTTCCTCAATGTCCTGGTGGCTATTGGGGGGGGGGGGGAG
TTTTGTAGTATATTCCCTCCAGGTTCGTGCCGGAGAGGCACCCGTCCGACCTCCAGCCCC
>M00285:128:000000000-BF978:1:2106:20809:13260_1:N:0:46
ATTCCACCAGCCTTTACTTTGTGCATAACTTCTCAGCTCTGGATGTTCTGCTTCAATGTTGGTAGTTATAGATAGTCGGT
TACAAATGCTCCTCACGCCCTCTATGAACAAAACAAATAATTGATAAATTAATTCCAAAAACATTATTCTAATACTTGCT
CTTGTTATAAGAACGCAACATGAATTTTAAAGCATTAATTATACTGCAGATTTATAACTTTTACTGTTTATCCAAGCTTC
TACAGGAGGTGCTGCCTCCATCCAGGCCATGCCATCTTCTCACA
>M00285:128:000000000-BF978:1:2106:25656:13260_1:N:0:46
TTAAGCCAATATTGGTATGAAACTAAATTTATTTTAGAATATCTCTTACTTTCAATGTTAAATGTACATGAATCAAACTA
TTTAGACTGTTTAACCTTGTATATTTGTGAAATTTATGGCAATATAATCATGCATTTACATTCCTTCACCATACCTTTTC
AGAAAATGGTAACTTCTGATGGAATGGGTGGTTAAAATGTATGTGATTGGCTCTAGTTCACATGTAAGCCTGGACAATGG
TGTAGTGTGGACAATTTGCACAATGTTATAGTTGCACCCAGTCTTTGTCACTTTTATGTC
>M00285:128:000000000-BF978:1:2106:13389:13261_1:N:0:46
TGTGCACTATTATTTGCTTTATTGATGTCCGCCTGTGTGTGTGTGTGTGTGTGTGTGTGTGTGTGTATGCGCCTGTCTCG
CTGGCTGTCTGTCTCTCGCCAGCACGCTTCGTCGAGGAACGAGCGCTGCA
>M00285:128:000000000-BF978:1:2106:10085:13262_1:N:0:46
GCCATTCAGCTGACAATGGTAGTTGACATGGGAAACTAGGCCAAAGTAATAACTTTTTTGACTTGAAGCTGGATGCCAGC
CTTCATTAGTCAGGGCATAGAATATAACAACAGGGAAGTTATGGTACAGCTTTATAAAACATTGATGTGGTCATGTCTTC
AATACTATGTGCAGCACATACAAAAAGGATGTAATTCTCTGCATTCTCTGGACATTGCCTGGAATGGAGCTTCAGTTATA
AGAAGAGACTTGATAAGCTCGGTTTGCTTTTCTTGGAATGGAGAAGACTGAGGGGGCTCC
>M00285:128:000000000-BF978:1:2106:20271:13264_1:N:0:46
TCAGAGACTGGTGGGAGTGTGGAACGGACTTCCATCTGATACAGCACCTGCGGCCATACTAAGTGTAAGAATAAATTGTA
TAGATATATTGACGGGAGCGGATTTGAGGGTGATGGACTGGGTGTAGTTCAGTGGAACGAGCGGAATAACGTTTCTGCAC
TGAATAGAAGGGGCCGAATGGCCTGATTCTGAGCTGCAGTGTTCTATGGTTCTGTGTTGAAACTTACAGAATGTCGGTCA
CTTGGCCCAAGTGCTCCCCCACTGACACATCAGTCATTTTCTCAGCTTCATTTCTCG
>M00285:128:000000000-BF978:1:2106:15364:13264_1:N:0:46
TGTCTATAATAAGCTACTTCGTAACAGTACCGACAGCGTCCCGGAGAGGGACCGGAGTTGATGATTGAGCACGAGACAGA
TAATGACATTCAGCGAGGCACCGGTATCACAGACTGTTTGCAGCCGTCCAGAGACACTTTG
>M00285:128:000000000-BF978:1:2106:29504:13266_1:N:0:46
GATCTACACTCTTTCCCTACACGACGCTCTTCCGATCTGGACTACACTCTTACACTCAACGCCTCTCGTCCAAGCTAAAC
TCAACTATCTCCCTGCACGGTTCACCTATACAACGACAGGCAGACCGAGGAGACACTCCAGCGTGCGCGAACTAGGCAGA
GAAGCAGGTGGGCAGAAAAAATGCAAGCGTTGAGTCAAATAGGCTGAGTAGAATAAAAAACGACCGAGAGCTACACGCAT
ATCGTCTGCACTATCATAGAATAAATGATAAAAGATCAACGTGACTCATACAGAAATGT
>M00285:128:000000000-BF978:1:2106:19691:13266_1:N:0:46
NNNNNNNNNNNNNNNNNNNNNNNNNNNNNNNNNNN
>M00285:128:000000000-BF978:1:2106:28026:13268_1:N:0:46
AAGTGTCGCCACACTTCCGGCGCCAACGTAGCACGCCCGCAACTTCCTAACCCGTACGTCTTTGGAATGTGGGAGGAAAC
CGGAGCACCCGGAGGAAACCCACGCAGACACAGGGAGAACGTACAAACTCCTTACAGACAGTGGCCGGAACCAGCAGATT
TGTGCAATAGCTTCTTC
>M00285:128:000000000-BF978:1:2106:24927:13269_1:N:0:46
CATGGATGTGGTGTACGCTCTGAAACGCCAGGGCCGCACTCTCTATGGCTTCGGCGGCTGAAGAGCTCGCCTCCTTCTCC
CGAACACAACACAAAGGCTCTTCTCAGAGCCGCCCACCGCCTCACACTGGGAGCAGTGACCCGGCAGCATCAGTCAACAG
ATTTTAATTATTTAATTTTGTTTACTATTTTTGTAGATAT
>M00285:128:000000000-BF978:1:2106:22254:13271_1:N:0:46
ACAGTAATTTGCAGTGGCCATTTTACTAACAACCTGCATACCTTTGGGATGTGGGAAGAAACTAGAAGGCAGTTTTCCTG
TATAGCTGAAGCTCTGGTAGATCTGGAAGTACTATCCGAATGCAGTTTAAAATCCATAGTGTTGATTTTTCACTTGATAT
TAACAAAAACAGAATGCTGGAAAAACTCAGGACAGGCAACATTGTTGCTGAGTGTCATA
>M00285:128:000000000-BF978:1:2106:13366:13272_1:N:0:46
ACTTATGCTAGGCCCCTGATGGGGCTCAGGTGTGTGTCATTGTGCAATCAGTCCAGCATGGAATCCATGTGCTGTACAAC
GAGGCATCTAAGGAACCAAATCAAGGGCCAGTACTCAGAATCATGACAGCTTGAACTTGGGTGAGTAAATTGGGATGACA
TTTTTGAAGGGAAATGTACTATGGAAATATGGTCGATGTTCAGGGATCTCTTGCAGGATCTTAGGGATAAATTTGTCCCA
GTGAGGCAGAGAAGGAATGGCAGGGTGAAAGAACTGTGGATGACAAGAGAGGTGGAACA
>M00285:128:000000000-BF978:1:2106:11105:13273_1:N:0:46
AGTTGGGCTGAGGGGCCTGTTTCCATGCTGTATGACTCTGACTCGAATAAGATGTATAAAAGGGGATTAATATATTGATC
ATGAACTATTTCTATGGCTTATGCAGTGAATTATCATCAGCTGCTCACTCATCAGGTGTAAGTTGGAAAATGTGACCTTT
ACAACTTGCGGCACCGACAGCATTGATAGGCTGCCTTTAAATGAGCGCTGACTTAAAGATGAAATGCTAACGTGATAGTG
CTTGTGATTTTATAGTTGCACATCTACTAACATACCTCCTGCTCACAAGCAAAAGATAA
>M00285:128:000000000-BF978:1:2106:18108:13274_1:N:0:46
AAAATGCGGTTGAATAGTTGACAAGATCACAAGACAAGGGAGCAGAATGAGGCCACTCAGCTTGTCAAGTCTGCTCCAAA
GGGAAGGGAGGGTGGGGGAAAAAATGGAAAAGTGAAAAAAGAATGGGGGGAAAAAAGTAAAAAAAAACCTATTCTAACCC
CAAATTCCAGCCTTATCTCCATATCCCTTGATACCTTGACCAATTAGATATCTATCTCCTTCTTGAATATCCCCAATGAT
CTGGCCTCCACTGCTTTGTGGCAAGGAATTCCACAAATTCACTACCCTCTGGCTAAAGA
>M00285:128:000000000-BF978:1:2106:4578:13275_1:N:0:46
ATAAGAAGGTGATAATAAACTGATCCTGATTGTGAAGATGTCTGTTATACACGGTGACGTGGTCGCTCGAATCCTGAACT
GGCTTGCCATTAGAATGTAGAGGGTACTGACCGCTGGGACTTTATCTGGTTGCATAACTGTGACAAATGACCTCCCCTGT
TTGTGATAATTCAAAATAACCTGGATGAAAATGTGGATGGGTGAGTTAGTAAGATGCAGACGATACAAAGATTTGTGCTG
TTGTGGTTGATGTTGAAGATTGACAAAGGGTACATTTGGAGATAAGGCAGTTGCAGAT
>M00285:128:000000000-BF978:1:2106:16375:13276_1:N:0:46
CATTTTTATTCTACCACTCGATTTTTATTCTACCACACTGGGGAAACAGCGGAGACAAAATAACACGCTGCCCTCGCATC
ATTGGGATGTGGAATGGGCTGGAGCACCGGGAGAGAGCCACAGCATTGAAGGAAGAACGGACAATTTCTACCTTAATTTA
GGACTGAACCCGGCTCCACGAGCCGAGACCCTGCGCCGTCCTTCAGGTC
>M00285:128:000000000-BF978:1:2106:23370:13276_1:N:0:46
AGCCCAGTGCCTGTGCTGGCGAAAAAGGAGGTATTTATGTTATTCCCATTTCCAAGCTCTCACCACAGAACAATACAGCA
CAATTCAGGCCCTTCAGTCCACCATGATGTGCCAACCTTTAAAACAAAACCTGAGATCTAACCCCTTCCTCCTACATATC
CCCCATTTTAAATTCCTCCCTATGCTTATCTAACAAACTCTTGAACTATCTGCTTCCACCACCTCCCTGTAATGGGTACG
CATGGCCTACTAATCAGAAGTAACATCACTTTCAATCAATGGTCTGGCCCCACCCATTCC
>M00285:128:000000000-BF978:1:2106:5859:13276_1:N:0:46
AGAACTCAGAGTCAAATTTTCCATCTCTTGAATTCTCACTATTATTACATGACTCTGAGTGTAACAACCTGGCTTGTTAA
AAGAAATTAAGTTGAAAATTTCTTGATTAAACATTATTACAGAGATATCTCATCAGTACTGTGGATGCTGAATCCTATCC
TCATATGTCATTGTCCCACACCATCCCTCATTCACCCCTCCCCTGGTACCATCCCTCCACATCCACTCTCATTCCTCCAT
CCATCACCAGGT
>M00285:128:000000000-BF978:1:2106:21377:13278_1:N:0:46
TTCCTCTGCAGTGAACTTGCACTTAGGAAATTCAGACAAGTTTCAGACTGAGTTGCGCTCTGTGCATCCACATACTGCTT
GCCCCTGGGGCTGGAAGGGCTGGGTCCAAGTAAAGGAGACCCCTTTCCTCTACATGGAAGCCCACAGTTCCTGTGGACAC
ATCTGTGGCAGTTGGACCCAATCTCTTCGTTCCTACAAGGTAGAAGTTAACCTTGAATTGAAGAATGGTTGATAATTTCA
CTTAATGCAATCCATGAGTGATATGTGAGGGAATTGACAAACAAGTGGTTGCATGAGCA
>M00285:128:000000000-BF978:1:2106:13385:13278_1:N:0:46
GGAATCCATGTGCTGTACAACGAGGCATCTAAGGAGCCAAATCAAGGGCCAGTACTCAGAATCATGCCAATACCTGCCCT
GCTAATGTTTGATGGTATAGTATAAGAGGAAGCTTCACTCTATATGTAACACATGCTGTTTGATGCTGAAAGTTGCTCTC
TGAAGTTGGGGAAATACTCCATATTTCAACACTAATATCTATGATGATCATAAAATTGACAAAAGGAA
>M00285:128:000000000-BF978:1:2106:23439:13281_1:N:0:46
GTGGAATCAGTTGCCAGAGGAAAGTGATTGAACCAGGTATAATAGCACATATTAAAAGACAGTTGGATAGGTATGTGGAT
TGATAAAGTTCAGAAGGTTATAACCCAAATACTCACAAACTGGATTAGCTAGGATGGGGCATTTTGGTCGGCATGGACCA
GCTGGG
>M00285:128:000000000-BF978:1:2106:20820:13281_1:N:0:46
GTCGAGACCCTATATCAGGACGCATTATATTCAGCCTTTGGTTTGTGGCTTAGTTAAATGCAGGGTAGCATGCCAATAGA
AATGGAAAAGAAAATTCTAATGTACAAGTCATATTTATTATATCAAACAATCACAGTGCCATCTGATTTAAAAGGGTGAG
ATGATTATCCATGTATCAAACTATTGAGATATTTCACTCTAATACAGATTACACTGATTCTAGGAACTGGATGATCAAGA
AATTCAACTGAAACTGTACACATCTTAAGCTGCT
>M00285:128:000000000-BF978:1:2106:4208:13282_1:N:0:46
AGCTCTTTCCCAACCTGTTTACGATGAAGATTTTATTTTAACAACGAGGTCCCAGTACTTGTTGAAGTTTTCATGGATCA
CGTTGTTTTCGCGCAGTCTCTTGCAACCCTGCGGTGTGAGCGGCGATCGATGGCTACGAAAGTGAAGTCACTCGGAGCCG
CAGGAGGGAGGACAAGGATTTTCTGGCCATCCGAGGAGGGGTGCTTGAGCAGGAACCGACGGCACAGACAGCTGAGCGCC
CACCGGCTGACCGACTTCTCGAAACATCGCAAGGTACAGTTAATCAAGCATTTGTAAATT
>M00285:128:000000000-BF978:1:2106:19835:13282_1:N:0:46
TATTGAAATAAATAAAGTAGGTAAATTACTTTACTTAACTTTTCCCATCTAATTTACACAACCAGAAATCCTCACTCAAC
CTATTCTTGCAGCGGCACATGCCGATGGTTCCTTTCAGGAACATGAGGCACAGCCAGCTTCATTCAGCCCATGGTATTTA
TGTTCCAGATATGGAACATCGAATCTGTCACAACCTGATGGTTTTTTTTCCATTTTTGTGTCTTACAAAGTAATCAAATA
TGGTGTAGTTTTCATCAAAACACATAGCAAGTAGCATGCCTTATTAAAGAGACATATATT
>M00285:128:000000000-BF978:1:2106:10605:13285_1:N:0:46
ACCTTACAAAAAAAGATGACATAAATCTACGTTTCAGTATATTTATCAGTGTGTTATCACACTGGGGAGTAGGTCAGAAT
GTAATGTCTTTCTTAGTGTAAATATTTTATACATGCAGTATAAAAACTGAGAAATCCCAACTGCAGTCATAATTAATTGA
AGCTATTTCAGAG
>M00285:128:000000000-BF978:1:2106:9899:13286_1:N:0:46
GCTATATCTCATTTCCACGCTGTTTCTTGCCATCACTATCCAAAGGTGTGATGGGGTTCCATTCAGTTTGGCAGTGGTTG
CCTCCATCTCACCACCATCCCTTGTGCTATGTTTATGCAACATACATTGTTTTATTTAGTTTGTATTAAAAAAAATACAA
AGGTCCTGTTAG
>M00285:128:000000000-BF978:1:2106:9473:13286_1:N:0:46
TGATATATTTGTAAATAGCTCTTCACGTTGAAGAGGTACACTCAAATAGATTTTACCAATCGATTCATCACCACGAAACA
CATGCATTGCAATTGTTATTTATCAATTTCCTACAAAGGCTTAGTGTAGAAAGTGGCAAATCAATGTAATTTGCTTCTCA
ACGCTCTTTCAGCCAAATGGACATACTTTTGTTTTATCTGTAATTAACGTTTAACTTTGAAGAGGTACACTGAAACAATT
GTTACAAATCGACTCCACACCACGAAATACGTCCATTGGAATTTGTTTTATCAAGTTCCT
>M00285:128:000000000-BF978:1:2106:4451:13288_1:N:0:46
CCAGCCCCCTTCCTGGCTTCAAACACCTTTGCAACCATCAACATTCCATCACTTACTGCCCTCAGTCTGAGTCATGACTT
TGGGCACCACTGATGCAGAGACAGGCCCACAGTTGGTAAAGTGCCACTTGGATGCATCAGAATTTCTAGGCCATTGCGAT
TACAGAAAAGAAGGTGCCACATTTTATATTGTGCAAGTCTGTGCACAGAACAAGTCAGCTATACGTTGCTAACTCAAGGC
CAGCTTTGAAAGGTAACACATATTAGAAGACTTCCAATAATCTGATTTCTGTCCTGGTA
>M00285:128:000000000-BF978:1:2106:17616:13289_1:N:0:46
TTGGATGTATAAATAAATTCATCAAGGTGTTATGGAGTGGAAGCCAATTCTTAAGCTTCTAGACGTACATGCTCAATTTT
CAGACAATCTGGGAAATACGTCACAAAATCAAAAGTAACATCCTGCAGTGACTGGTAAAGGATGTACCGTGGCATACTGC
CATGAAGGAAAATTG
>M00285:128:000000000-BF978:1:2106:11063:13289_1:N:0:46
GAGACCGCTCCTGGAATATTGTGTACAGTTTTGGTCTCCGGGGTTAAGGAAGGATATCCTGGCTATAGAGGGCGTGCAGC
GTAGGTTTACGAGGTTAATTCCGGGGACGTCGAGACTGTCTTATGCTGAGAGGTTGGATAGACTGGGATTGTATACGCTG
GAATTGAGAAGATTGAGAGGGGATCAGATTGAAACATACAAGATTGTTAAGGGATTGGACAAGATAGAGACAGGAAATAT
GTTCTAGATGTTGGGGAAGTCCAGGACCAGAGGGCATGATTTAAGAATAAGGGGTCGGCT
>M00285:128:000000000-BF978:1:2106:29059:13289_1:N:0:46
TGTGCACCCCCAGGAACTTGGCGCTGCGTACTTGTTCCACAGCAGACCCGTTGATGGTCAGAGGGGCGTGCACACGATGA
CCCCTCCTAAAATCCACTATCATCTCCTTGTTTTTATCCACATTCAAGTAGAAGCTGTTGTCATAGCACCACACGGC
>M00285:128:000000000-BF978:1:2106:7307:13290_1:N:0:46
TTGATACACAATTGGAATAATTAAAAGGAGATCGTGTTTGGATTTAATTCCCTCCTGCCTTTTGTATAAAGTGGGATATG
GATTCAAGGCATATTTTTGGACTCGAAGTTTCAATTCATTGGTTAAATCAGTCCTCTCTGTGTTAGTGTTTTCCTTAATG
CTTGCCGCCTCAGGAATATTTCTTCGTCATGATTCTCAGTACTGGCCCTTGATTTGGTTCCTTGGATCCTACACACCTGA
GCCCCATCAGGGGCTTAGCATAAGTATCTTAGTTTCTCTAGCACTAGT
>M00285:128:000000000-BF978:1:2106:3229:13291_1:N:0:46
AAAAAAAGCCTATCCCACCCAAATCTTCTTTGCCCCTGCCGAATGATGTTACAATTACCCTTTTCCGAATTTAGCACCTT
CCCTCAATGCCCGGCCTTCTTAAAGTGGCTGTACTGAAGTGAACACTACATTGGACTCTGCTTCTCTTTTCTTCACATCT
CTCGGCCTTGAAGATATTAAACTGCTCCTCACTTTATCTACGAATTTTCAATTGTCAGAACAGACGGTGCTTTAAATACA
TCCAGTAGTCACC
>M00285:128:000000000-BF978:1:2106:23028:13291_1:N:0:46
GAGAATAAAATGGGACTAGTGTAGGATTAGTGTAAATGGGTGCTGAATGGTTGGCATGGAGTGAATAGGCTGAAGAGACT
TCCTCTGGGATTATGTCTCTATAAGATGACATTTGAATAGATGACTGATTGAAGTTCAGTAAATAATTCAAGCAAATTAG
GACTAAAAATGTGACATTTGCCTTCATCCATTCACGAGAAATGAAGAGAGCTTTCTGAAAATTCCTCCGTTGTGGCAAAG
GATGCAGGTCAGCCCTTGCTCTCACTCAGAATATTATTCAAAAAATGTGAAAAAAAAATT
>M00285:128:000000000-BF978:1:2106:16102:13296_1:N:0:46
GCAAAAAAGGTATTACTTAAAATAAATCCTGGAACATTATGTGCTGCTGTCAAGCATTAAGTGTTATTTCACACCTGTAA
AATAACACTTCAGTTCTTCACACATATGAAATAATAACATCTAGTGGGCAACAAAAATATTACTAATTACACTTGTGGTG
TTTTTGCTTGCATATATCTACAGTGTTTAAGAAATAATTATGATTTGGTATTGGAATATAATTTTAGTAATAGTTCTTTG
GTTTGGGGAGGGAGGAAACCCAATGCAAATATCCACTTGTAAATGTTGTTGATTGTTTCT
>M00285:128:000000000-BF978:1:2106:7840:13296_1:N:0:46
CTCTGCACAGATTCAGGAAGCAGCGCCACTGCAGTCGTCAATGTAGTGGAAAAAGTTGGGAAGTGGTGCCTGGGTGGGTT
TGGAACATGGACTGCTCCACATAGCCAATGAAAAGGCAGCCATAACTGAGGCCCATGCCAATGCCCACGGCTACACCTTC
GGTTTCGAGAAAGCAGGAGGAGCCAAAAGAGAAGTTGTTGAGGGGAAGCA
>M00285:128:000000000-BF978:1:2106:2161:13298_1:N:0:46
CGACATCTCAGAGGATCTATCCTGGGCCCAACACATTGATGCAATCTTGAAGAAGGCACACCAGCAGCTCTACTTCATTA
GGATTTGGTATGTCACCTTGCAAATTTCTACAGATGTACAGTGGAGAGCACTGACTGGTTGCATCACCGCCTGGTACTGA
GGCTCCAATGCACAGGATCACAGGGGTCTGCAGAGGGTTGTAGACTCAGCCAACTCCATCACAGGC
>M00285:128:000000000-BF978:1:2106:5534:13298_1:N:0:46
GGTACCACTCTACGGGAGCCGGTGCAATTTGGAATTACAACACACACCTTCGTTCTTAGTTGACAGCCCCAGTTAAATGC
AATCAGCACATCCTGGGAGACACTGCCCCCATTTGTACGCTAACGAGAATCGTAAATTAGTTACTGGCACCCAGCCCTAC
TAGCATGCTTGAGCAGATCATGAAGGAGCTCGGATTAGAAGGGAGGGGCCAGAAGGTATGAAATTTTACTTTGGGGGAGT
TATGAATTAGACAATTAACAGCACAGCTTGGAAGTATCCTGTGCGGTTGTTACTGTGTGT
>M00285:128:000000000-BF978:1:2106:18556:13300_1:N:0:46
AAGTAATCTTTTGTTTAAAATTCTTCAAATCATGTTGAATAGAGTTTATTGTCACATGCACAAGCATGGAGAGATACGGT
GAAGTCTTCCTCTTGCTGCCTGTTGCTGTGCTGAAGTATTGCCCACTCAGTAAGATAATGATCGAGTGCTGGATTTACCC
ATCTCCATGCCATGGAAGGTATGATTTACCCGGGGCAGCGGA
>M00285:128:000000000-BF978:1:2106:4865:13301_1:N:0:46
GAAGAGAGCAAGGGTATGTAAGCCAAATGGTATTTCCTTAAGTGGTTTGCAGGAACAGTGAGAGCTGGAGATACCTTGTT
GGACAAGTGGCTATATTAAAGCACTTGTGTTCATATGTTTTGTAAATAGAGTCCAAGAATTCAAAAGCAGGGAGGTGACA
TTGAACCTTTATAAATCCCTGGTTGCCACAACTGGAGTTTTATGTCCAAGTCTGGTCATCAGTCTTTGTGAAGAATGTGA
AGATCCTGGAGAGGGTGAAAAAAAGATGTACCAGAATGATTGCAGGGTTTAGAAATT
>M00285:128:000000000-BF978:1:2106:27926:13304_1:N:0:46
AGAAAGACCTTTCAGTGGCATCTGTGTGAGTCTCTCTCCACCGACGCTGCCCGACTACATGAGTGTTCGGCATTCTCTTT
TTCAGGTCACACATGCATTGTGACCGAATGCAGCTGCCTCACACATTCATTGTCTCTAAACCATCAACGCTGACCAGACT
CCAG
>M00285:128:000000000-BF978:1:2106:8947:13305_1:N:0:46
ATGCATTTTCGAAAGTCAAGCCAGCGTGGAATATATATGGTGAATGGTAGGAGAGCAGGGACTGTACTCGAACAGAGAGA
CCGAGGATACAAGTGCGCACTTAATTGGAAGCAGCGTCACAGGTAGACAGGGTGGTAAAAAAGGCATCGGAACGCTGGTC
GTTGTAAAGGTCACACTTGGAGTACTGTGTACAGTTTTGGCCCACCTGATATAGGAAATACGTAGCTAAACTTGAAGGAG
AACTGAAAAGGTTTGGGTGGATGTTGCAAAGATTAAAGGAATT
>M00285:128:000000000-BF978:1:2106:27466:13306_1:N:0:46
AGAATGGTAATGTTTTGTTCAACATAAGTGTCTATACGCTGTGCAGGTCTGATGTGTTGAAGAGGCCGATCTCAGTGAGG
CACTGATGGAGAAACCATGAGTGGCCTCCATGTCCCCAAGTTATGGAGGGGGCCAATCAGATTGCCT
>M00285:128:000000000-BF978:1:2106:15640:13307_1:N:0:46
GTAGTAAATGAAAATATACAGTGGTACCTTTGCATTTAAGATGTATTCCTGGGAACAAGTGTACTTGTGAAATCTGCACT
AATATGTATGTTACATTCCATTGCTGTGCATTGTTCTGCTGTTTCACTTCGCAGTGAGCTGTTTCACTTCGCAGTGAGCT
GTTTCACTTCGCAGTGAGCTGTTTCACTTCGCAGTGAGCTGTTTCACTTCGCAGTGAGCTGTTTCACTTCGCAGTGAGCT
GTTTCACTTCGCAGTGAGCTGTTTCACTTCGCAGTGAGCTGTTT
>M00285:128:000000000-BF978:1:2106:25069:13308_1:N:0:46
TGGCTGGCTTTGCCTTGGATTGGTTTGGCTGGGATTGGCTGGCTTTGTCCTGGATTGGCTGGCTTTGCCTTGGATTGGAT
TGCATTGGCTTGGCTGGCTTTGGCCTGGATTGGTCGGCTTTGCCATGGAATGGCTTGTATTGGCTGGCCTTGTCCTGGAT
TGGCTTGCTTTGTACTGCATAGCCTTGGATTGGCTGGCCTTCTCCTGCATTGGGCTGGCTGGCACTGTCCTCGATAGGTA
TTGCTGGGCGTGTCTGGCTTTGTTCTGGAACGATGGGAACAATTCTATCATGATCACTCG
>M00285:128:000000000-BF978:1:2106:5054:13308_1:N:0:46
GATCTACACTCTTTCCCTACACGACGCTCTTCCGATCTGGACTACACGCATTCCCTCCACGACTCGATTCCGAACTAGAC
TACACGCTTGCCCTACACGGCGACATTCCCATAAAGAACGGACAAGGACTCTTTCGGGAAGACAGTGAATATCGTAGATG
CTGAAAGATCAGTGGAGCGAGGAGCTCGTGTGGAGGCAAGACGTCTACGCATGTGGGGTGTGATGTCAGGTAAGGTATAT
ATTGTAGACCAGACGATACTGACTCAATCTGTCGGTGCGTGCTGCACGTAGTGACCATTG
>M00285:128:000000000-BF978:1:2106:4102:13308_1:N:0:46
TGCTCGTAAAATCACAGAAGCAACCAAACTAAATCAACCAGCAATTAAACTGCAGCTTGGTAAAGATCATGCTAAATAGC
CCTGGTCAGCAAGCATGCAGTTGAGAGAGGTAGGAGACTCCTGTTAACAAATATGAGTGCAGTCAAGCGTGGTAGGTTGA
ACTTTGAGTTCCAAAGAACTAGCAAAGACATTGCTTGCATTGGATT
>M00285:128:000000000-BF978:1:2106:22605:13309_1:N:0:46
TCTTGTTTGGGACCAATTGCTGCGGAATGGATTTTGCACAGTCAAACTTAATACTCATTCATGTGTTTCTTGGCATATTA
TCTGTGACATTCACACGATCTCAAGATTAAAACAAACACAGGTTAATCTATGAAACTCTGAGATAAAGGAACCCAGGTGA
AATGCTGCCTGCAAGCTGCTGAACACTGCAGTGGAGTAGAATCTG
>M00285:128:000000000-BF978:1:2106:15412:13310_1:N:0:46
TTTCTTTTACAATCTTTTTATTAGTAGCAAATCAATATAGGTTAATATATAACATCAATGTTTACACATGTATTACAGAG
AGATCAGGTAACAATCATAACATAGGTAATCATAAAAAAACAATAAAGTATAATATATATAAAAGAAATAGTTCCAACAA
TCTCTTGTTTGAAAAGTATAGTGTAAAAGATAAGAAAGAAAAAGATTTATTATATAAATTAGAAAAACAGGGAGAAAAAA
TAAATCA
>M00285:128:000000000-BF978:1:2106:8293:13310_1:N:0:46
CATAAAACGCGGTTTTAGCCAAACAGGAAATCTGTTGCTATAAAAGCGTTTAACCTTTCAGGGGTAAGAGGTGCAGTTAA
ATAACTTTTAACTGCTACTCAGCACCATGAAATACATAAACTGCAATTGTTTTCGCGTAGTTACTCCATGCGTTTAGTGC
AGAAAGTGTCAAATCGATGTATTTGGCTTATAAAACGAAGTTTTAAGCAAATAGGAAATTTGTTCCTACATCATATATTA
ACCTTTTAGGGGAAAGAGTTTTACAGTTAAATAACTGTTACCAAACGGCTCAGCACCATG
>M00285:128:000000000-BF978:1:2106:7156:13311_1:N:0:46
CAAGTAGTTTTTGGGGTTATAGTTTAAGATTCTAATATTTTGTTTTATACTAATATACTAACTTTTTGTTCTTATTTTAC
GTATTGTTGGAAGTAGTTATTAATAAAGTAGTTTTAACACTGAAGTACGACTTGTTGTGCTTCTTTTGTTGCTGGTTTCG
TAACAGTTTGCATAGGAGCGAGATACCATCCTCCTCAGGTGCTCGTCCCATTAAATAACAAACAGTAGAGACACACAGAC
ACACTGAACAAAAAAACCCATTAAAAACTACAGAAGTTTAAATTAAATTAAATATGGC
>M00285:128:000000000-BF978:1:2106:2737:13311_1:N:0:46
CACATCCTTCCTGTAGTGAGGCGATCAGAACTGAACATGAATACTCCAGGTGGGGTCTGACCAGGGACCTATACAACTGA
AGCATTACCTCCCTACTCTTAAATTCAATCCCTCGACCGATGAAGGACAATACACCATACGCCTTCTTAACCACAGAGTC
AACCCGCGCAGCCGCCTTGAGCGTCCTATGGACTCGGACCCCAAGATCCCTCTGATCCTCCACACTGCCAAGAGTCTTAC
CATTAATTCTATATTCCGCCAACCTATTCGACCTACCAAAATGAACCACTTCACATTTAT
>M00285:128:000000000-BF978:1:2106:16147:13311_1:N:0:46
CTCTCATTGTGTGATAAAATGTTTCTACATCATCTCTGTCTTCTGGTTAACATCTCTCTGGTCACTGGCAACAGCCTCTG
TTTATCAAAACTCTCAATTGTGTAAATAGCAAAAAGAAACTATAGTTAATGGAATTCTAAAATAGAAACAGAAAATATTC
AGTAGATGAAACATCATTTGTAGAGAGAGAAAAAAAGTCAGTTAATGGTTTTACTGTTAACATGTATGATTGAATGACTC
TCCAATGAAACATCATCATCGTAAGAACTGTTTCTCCCTCCTCTGACGCTGCACGAGCT
>M00285:128:000000000-BF978:1:2106:15205:13312_1:N:0:46
AGTGCTCTTGCATCCACTTTTATCATCGGGCAAAGAGGGGAGATAAAGTGTCAAGGGACAGATGAAGTGACATAGCTGGA
AGGGTGGTTGGATGCCAACAATACCATCAATGAAAGCAGTCGGAATTTTTTTGGGAAATGCACAATTACTCATCGAGACA
AAGTGCATGAGTTGGAAAGGAAAGGAGCATTACTTGAATGTTTGGCCTCAGATCGGAACCAAAATTTGCCAGATGCACAA
TTCATCGCTTTCACTGCATTGTTTCGACAGTATGTAACTATTCCAGTCTTCCCCAGTGT
>M00285:128:000000000-BF978:1:2106:9227:13313_1:N:0:46
ATAAATTATTAGAAGCTTTCATCAAGGAAAAAAAAACATGATGAAGGGCTTGGGATAAGAGCTTAGAGAGCAGTGGTGGA
TTTAACTGAGCAGCCTTAGTGGGATTTACAGGGAGGCCAGGGTCATGGTGAACAAGCACAAACAATCCAAAAGTTGGTCC
ACTGTTGTATGCACTAAGGCATCATCCTAATGTCAGTCCTTTTACTTGTTTTTTTATCTGCTACCCTCCTTTTTCAACAC
ATGATGTTGTGTTAGATGCATTC
>M00285:128:000000000-BF978:1:2106:26447:13315_1:N:0:46
TTAGATGGATCTCAGAGCAGGATAAAATGTCCACACAACATCGTGGGCCAAAGGGCCTGTACTGTGCTGTAAATGTTCTA
TGTTGTAATGAAATAGATAACTCTACATTTCATATGATAGTATTTACGCTTGTTTTTGAAACCTCAAGTCCCACACCACC
AGCTTCATGAACAGCTACTTTTCTACATCTTTAGAGGGATCTTGGGGTCCAGGTCTATAGTTCCATCAAACTAGCTGCA
>M00285:128:000000000-BF978:1:2106:24365:13315_1:N:0:46
CAAGGCCATATCTCTTGAATTCCTGTTTCACATCAGAGGTTTGCATAGAGATTCTTTGTTTCAAATGATCAGGTAGTTCA
AATCAGTATTTCACAACCAAACTTATATGACTTCCACAAAGGGACAATGGACACCCATGGTAACTTCAAAAATCAATCTT
GCCCTATTCCTAGAGGTCAATAGTCCAAATATTATTGCAATAACTGCAGACCCAACAAAGTTTTGCCACAAATTAAACTC
AAAGGAAACATTTTAAGCTGCTTTAAAATTGGTAATTTTTAACATATATATATACACAC
>M00285:128:000000000-BF978:1:2106:8754:13316_1:N:0:46
AATAAATAATCTTAAAGTGAGCAACCTGGCAGCGGACATTTAAAGTGCTGATGTGTTTCTGTACGCCCAGCATCCTTTAG
TGTTGGCGGGAGAGATGGATGGGTGAGGCAGTTCACAGTTCTAATAGCTTGTGGGAAGAAGCTATTACACAGTCTAGTTG
TTCTCGCTCTGATGCACTTGAGTCTTCTTCCAGACGGCAAGAGTGTGAAGAGATGATGGGAGGGGTGAGAAGGATCCAAC
GTTATATTTTTGGCCTTCCTAACA
>M00285:128:000000000-BF978:1:2106:15180:13316_1:N:0:46
CGTGGTGTCCCAGTTTCTCACCATGTGGATCTAACTGCTCAGCCCAGTCCACGGGCTTGCCATAGCTGGCCAGCAGACTA
GCCAAGCTCCCAAATCCCTCACTCTCATCTGTCCACCCCGGGATCCTCTCCTCAGCATCTGTGCTAGACTGGTACCCCCA
GTTCCAAAACATTCTCCCTGCGATTGTGTTTAGCCAAGATCCTCAAGACCCTGCTTGCTGCGCCAATTGTCTGTGTGGAA
TGGTTCGTCTATGGTCTTGTGAATCAGGATTTTAAACACAGCTTTGTGAATCACAACC
>M00285:128:000000000-BF978:1:2106:29628:13317_1:N:0:46
ATCATTTGAGGAAACAGTTAAACCCATTGTTGTAGGACTGATTCACTGTAGGCAGGGCAGGTCTGCACAGCTGCTGTTCT
ATTTAAAGAAATTAGTGAGCAGGTTGAGCATCTGCCACAACCTATCTGCTTCATGGTAACATTCACTAGTTTCACCTTTT
CATTTGCAGTCCTTTTCAAACTGAATTCAAATACTTAAACTACTGCACTGTCATTCTGGAACCACACCTCGATCTGCATA
CTCCAGGGGTT
>M00285:128:000000000-BF978:1:2106:18554:13318_1:N:0:46
GGATTGCTGATTATTGCATCAAATTTTATCTGGGGTGTTTTTCAAGCATAACATTTTGTCTTGCTTTTGCAGGTTTCTAA
ATAACAAAGCCCAACATGCTTAGAAAACATCAAGCACAAATATTTTTTTCTTTATATATGGGGGTGCAGCGTAATGTTCC
TTGTAGATGGACCAGATCCAATTGCAGTGCAGAGCAACAAATATATGAGTTCCTCAAGCCCCTAAAACAAAATAAATTAA
ACTCTTCAAGGACAAGTGCAGCATGCACTGTGAATAATTCTGCGCAGCTAATAACTCTGC
>M00285:128:000000000-BF978:1:2106:3009:13320_1:N:0:46
CAGTCTTTGGTTAATCCCAAGTCAAATGCCTGGGAACCCCATTCTCTTTCCCTTTGGTCGCTGCTTCCTCAGTCACAAGG
TACCAAACCTGTTATCTGGTTCCTTTCTATTGCTGTTGAGGAAGTAAAGTAACCTCGATGGAACTTCCAAGTGAATATCC
TTTACTGATGGTAAATAACACCCAACTATGATCAGTGGCTGATACAACAACGTATCA
>M00285:128:000000000-BF978:1:2106:16013:13320_1:N:0:46
CTAGTGCATCACGGACACCAGCCTCCCCTCCTTGAACTCTGTCTTTACCTCTCGTTGTCTTGGTGTAGCAGCCAGATTAA
TCAAAGACCCCATCCACCTGGGACATTCTCTCTTCTCTCCTCTTCCATCAGGTAGAAGATACAGGAGCCTGAGAGCACGT
ACCACCAGACTTAAGGAGAGCTTCTACCCCACTGTGATAAGACTATTGAATGGTTCCCTTATATAATGAGATGGACTATG
ACATCACGATCTACCTTGTTGTGACCTTGCACCTTATTGCACTGTACTTTTTCTGTAGCT
>M00285:128:000000000-BF978:1:2106:9380:13321_1:N:0:46
CAAGGACCAGAGTCAACTATTGTAAGATATAGGCCATGCTGTTTGTGAACTGGCCCAGTGTTCCCCTTTACCATCAGGTC
TGACTACATGAAGTACAGGATTCTGGTTTGGAGAGGCCAAGGCATGTAATAAGAATTGGTTGGAGCAGATAGGAAAGGTC
AAACAAAAATTGGGACTGTGAAAACGATGCTCCCTCTCAAGAACTTGGTCATCAGGTGTTCTTGGAGCTGTCGTTGGGGC
TCTGGTGTGGCCCGTCTTCCGGTTCATCTGGTTATCCAAGATAGAACGAGTAGCATGGGG
>M00285:128:000000000-BF978:1:2106:5653:13321_1:N:0:46
TTATTACAATGGAGAAGAAAACTATTCAGTCCATTAGGTCCATGCTAGCTCCCAGCAGAGCAATCCATCCATCTCTTTCC
CCTACCCGCCTGCATTATTTTTCTGTAGTTCTGTGATTTATTCTCCCTCACATGCTCATCAACTTCCCTTTGATTCTTTT
TTGCTTCTTACTTAAACTAAAGTGCAATGTACAGTAGCAAATAAACCCACAAGCACAGCTTTGGGTTGTGGGGGG
>M00285:128:000000000-BF978:1:2106:6467:13323_1:N:0:46
CTTCTGCACTACACTTCCTCTGTAGCTGTGAACTTTACTCTGTATTCTGTTATTGTTTTACCCTGTACTACTTCAGTGCA
CTGTGTAATCAATTGATCTGTACAAATGGTATTGAAGACAAGTTTTCCACTGTACCTTGGTACATGAGAATAATACTCCA
ATACCAATACTATGTGTGGAGCCAAAAGAGATGGGGGAGATCTTAAATGGATTTTTTGTATCTGTGTTTACTCAGGAGAC
AGGCACGGAGACTATAGAACTGAGG
>M00285:128:000000000-BF978:1:2106:22912:13325_1:N:0:46
GCTCAGAAAGCATGTTGCAATGGTTTACATGTGATGTGTCTGAATTTTATCTAAGGAGCAACAGCTGAATGGGATTGTAC
ATGTGCAGGGAACATTCTAAAATTAGGTATTGGTCCCCCAACACGTATGATGTGCAAACACACAGAGACAGAGCGGTCAC
ATCTAGATCATCCTGATGGTCAACACACATCCAGCATCACT
>M00285:128:000000000-BF978:1:2106:15699:13327_1:N:0:46
ATTTGTGTGACAATTTAGACAGGGGATAATCTTAACTTAATATTGGGGGATATAATTGGCATCCATATCAGTCGCAGTCC
CTTCACACTGATGTCGCGATCAAGAAAGCACATCATTCAGCTTGTCCATGAGAATCATCTCAAACCTCGACGGATGCACT
ATAGGAAGTAGTCTGGTATGATGACGTCTCTGCTCTGGAGTGACAGCACCCACAGTGGTAAATGCTGCCCAGTTGATTAC
AAAAAGCTCATCATTACCTTCCAACCAGTCCATCCCAGTGACCCTTGGTAATTCCTTC
>M00285:128:000000000-BF978:1:2106:19782:13329_1:N:0:46
GAGGGAGTGAATCACACCAGAGGAGGTGGTGCTGGCTGAGGGAGAATACTGAAGGCCTGATGACCACAGCGGATCTGCCT
AGAGGAGATACAGATGGAAAATGAATGCGAACGCAGGGAAAAGCAAAATCTGACTAGAACTGTGAAACACAGAACAGTGC
AAAACCCTGAAATCTGAAATAAAACAGAAGATGATGGAAATACTTAGATCAGACAGCAACTGTGGTGAATGCAGGGTTGA
TAACTTTTCATCAACATTGAGTTCTGATACAAACAGGAAAGTCTGATTATCC
>M00285:128:000000000-BF978:1:2106:15830:13329_1:N:0:46
GGATTTAAAAGACTGACCAGAACTTTCTACTTACCTTTGAGCAGGTACGGAGACCTTTGGAAATTAACGAATCGACAGGT
TTTTTTTCCCTTCTCTAGTGTTGGGGAGTTGGAGAGTGCAGTGCGCAGGCGCGTGACGTCATCGGAGGCGAGCGCGGGAT
TTAAAAGACAGGCCACCCTATCCGGCGGGCAGCGTCGGAGCGAGCAGCGGAGTGAGGGGTAGCTGAGTGGTTTGGGCTTT
G
>M00285:128:000000000-BF978:1:2106:5492:13329_1:N:0:46
ACTGTTTCCCACTGCTTAATATCCATTGAAAATGAAAGAAAATTCATGTGCACTGGCCAGGCAGCATACAATAGATAATG
ACTACCACAACATGTCAGTTCATTGGTTTAATTTTCAATGTGAAAGAAAGTCTAGCAGAAAATGATAGACAGGTTAATTT
AGTCTTCCAGTTAACACCTGGAAACGGTCTTGCCTGAACCTTTCATCATTAGACCACAGATC
>M00285:128:000000000-BF978:1:2106:8671:13329_1:N:0:46
GCCCAAGGCAGTGCCTTAATAGTTTGATTAAGACACGCACTAATCAGTATCATTCCTATGGATCACCTTAGAATGAATGA
ACTTCTTGTTCGACTACCTTACATTCAATTTCTACTTGGCTGGAGGCTTCCATTTCTTTTCGGTATCTTTAAAGCG
>M00285:128:000000000-BF978:1:2106:22051:13330_1:N:0:46
CTATAACTGTTCATCAAATGCAGTTTAAAAGATGACATGAGCACCCCTCCTGAAAGGGGTGAAACTGATTACAAGAGTAA
GACCCACAGGCTTCTGAAAATGTGGACTAACTTTCTTGCCTCCCTACGAAACTCACAAGACTTTCTCATCTGTCCACATT
CCCTGCTGCCTTGGTTTAACACAAACAAACGTGTTATGAAGGCTGCAAGTGATTAACTTTACTCCAAAGTTATTTTCTAC
TTTTTTTTATATGCTGTTACAATGTTTGGTGCTAGTTTTTCCATCAACAGGACATGGGT
>M00285:128:000000000-BF978:1:2106:10370:13333_1:N:0:46
TTAGCATAATGTTATTACAGCGCCAGCGACCCGGGTTCAATTCCTGCCGCTGTCTGTGAGGAGTTTGTACGCTCTCCCCC
CCATGTCCGCGTGGGTTTCCTCCGGGTGCTCCGGTTTCCTCCCCACATTCCAAAGATGAACAAGTTAGGAAGTTGCGGGC
GTGCTGTGCTGGCGCTGGAAGTGTGGCGACACTTGCGGGCTGCCCCCCAGAGTACTCTATTCAAAAGATGCACCTCACTG
TGTTTTTCGAAGTACACGTGACTAATAAATAAATATTTTATCTTAAATGTTACCCTAAAC
>M00285:128:000000000-BF978:1:2106:17171:13333_1:N:0:46
TGACAATAAAAACTGATTCTGATTCTGAATAACATTCAATAAAGTTACAACACAAGTTCTCTATTCTTATATTCTCTGCC
ATGGCTGATGAAAACAAGCATCCCACATGTCTTCTTCACCACCCTTTGTGGCACGGCGGTGTAGCGGTCAGCGTAACGCT
ATTACAGTGCCAGCGACCC
>M00285:128:000000000-BF978:1:2106:3126:13333_1:N:0:46
CCCTGACCAATTAGTACTTCTTACTTTCAGCAACTTTTAATACCTGACCTGTATGTCACTGGGGGCAAATCTCCCACCTG
GTGTCTTGTGGTGCCCCATCAGACAAAAAAGTGGCCCA
>M00285:128:000000000-BF978:1:2106:19582:13333_1:N:0:46
TGGGCTCAGCACTCAATGTCATCCTCGCCTCTTGGGTAACTCGGCCTTTCAACTGGCGCTTGCGGACCAAGACAATGAAC
ACCGTGTCACTTTCACGGTTAGGTTGCGATTTATCGGGCAGTGGGAAAACAGTCCCTCTTGTGTTCATTCATCTCATTAC
TAGAGCTTCCATGACACTGTACACCCTGCCACTTTTTTTTG
>M00285:128:000000000-BF978:1:2106:26819:13335_1:N:0:46
GTACTGGGAAGTCCATTCAAAAACATGCAATGCAAGTTCAAATATTTGACTGGCTTATTTCCACCTGAATATTTTCCTAA
TCTTTTACTTGTTCAATGGAATAGTTTCTAAACAATATAACCCAAGCAGAAATCTAGACACCCTCCAAATTGCTTTTGTT
TACATTTGAGTTCCAAACAGAGCTATCACTTATAAAGATCGGAAGAGACACGTCTGAACTCCAGTCACTCCGCGAAATCT
CGTATGCCGTCTTATGCTTGAAAAAAAAAAATAAAACAAAAATATACATCAAATAACAGT
>M00285:128:000000000-BF978:1:2106:27256:13336_1:N:0:46
TATCTTTGGACATATAGGCCCTGTGCACAACTTTAAACTGTATCAATGAATGTCTGGCACACATTGAGGATGTATTAACT
AAATGAAGAATTTTCTTTCAAGTCTCTATATATATAGAAATCTGGAGTTCAATTTCCCAATCATTTTTAATTTTGTCCAG
TGAATCTGCTCGTATTTTCATAATTAAATCATAAATGATTGCTG
>M00285:128:000000000-BF978:1:2106:17586:13336_1:N:0:46
CCTGTATCAGAAGCGATTGTCTATCCCGGGGAACTATTTATTTTGCCGTCTGCAAACCTAATAACAGTACGTCTGCATGA
TCGGCCAAATCACTAACATATACCTGCAGAGACTGTTCCCAGCACCGACACCACTGGGTACCACAGAAACCAACCTCCTC
CACGACACCACACGTTCTGTTAACAAATTGACAGCATCATGTTGCAAGGTGAAAATGTCACCAACATCCCGTCCTGGTCC
AACCACGGAGATGCCACGTTCAAGAAAGCTCATCAGCTCCTCTACTTCCTCAGGAGGCTG
>M00285:128:000000000-BF978:1:2106:5978:13337_1:N:0:46
GGTCATAATTCACAAGTCAACTTATTCTTCTATTTGCCTTCCATTTTGTGGGGATAGTCCTACCTTCTGCCTTGTTGCTT
CCTTCTCCAGAGAACTCAAATGAGATCAGGAGCTGGAAAATATGATCATTCGTCCACAATCTGAATTGCCAAGGCACCCT
GTCAGTGAGGTCACCATCA
>M00285:128:000000000-BF978:1:2106:17721:13338_1:N:0:46
AGGATGAATTGTCACATGGAAAGGCAGGGACTAATTAGAGACAGTCACCATGGATTTGTCAAGGAAAGATCCTTTGAAGA
GGTAACAAAGTATCTTGATGAGGGCAGGGCAGTAGATGTGATTGACATGCACTTTAGTAAAGCTTTTGACAAGGTTCCAT
GTGGGAGACTGATTCAAAAGCTTAGGGACCCTGCGATAGAGGGCCCAAAGTTGGCAAACTGCATCCAAAATTGACTTGGC
AATAGAAGACAGGGTGATGATAGAGGCTTGTTGGATGCCTATAATTAGCGATGTCCCAC
>M00285:128:000000000-BF978:1:2106:2988:13340_1:N:0:46
TCCTGGTAAATCTCCTCTGCGCCAGAACTGAACACAATACTCTAAGTGTGGTCTAACCAGAGTTTTGTAAAGCTGCATTG
TCACTTTGCGGCTCTTAAACTCAATCCCACGATTTATGAAAGCTAACATCTTAACTACCCTATCCACCTGCGAGGCAACT
TTCAGTGAACTATGGATAGGAACCCCCAGATGCCCCTGCTCCTCTACACTGCCAAGTACCTTGCCATTTACCTTGTAATC
>M00285:128:000000000-BF978:1:2106:18261:13341_1:N:0:46
AAATCTGGTCTAACCAATGCCTTATGAAGACTCAGCTTTACATCCTTGCTTTTATATTCTAGTCCTCTTGAAATGAATGT
TAACATTGTTAACATCCTCCCTGTTGTAGACCCTCAGCCAGTTTTTGTATCATCTGCAAACTACCTTATCATATTTTAAT
CTAAATCATTATCATATATTACAGAAAACAATTGACTGAGCCCTGTGGAAGCTGATGAAAACACTCATTGCTTCCAGCCA
TTTAGCTAAATTTAGGGAGGGAACTTTATCTTGCA
>M00285:128:000000000-BF978:1:2106:25188:13343_1:N:0:46
AACATTTCCTATCCATGTAACGGATTCTTAAATGTTGTAATTGTACCTGCCTCTCCCACATCCTCTGGCAGCTTGTTCCA
TGCATTCACCAGCCTCTGTGTGAAAAATTTGCCTCTCAGGTCCCCTTTAAATCTTCCCCTCTCACATTAAACCTATGCCC
TCTAGTATTGGACTCCACTACCATGGAGAAAAGACTTTTGCTGTTCACCTCACCTTTGCTCCTCATGATTTTATACCCCT
CTATAAAGTCACCCCTCAGCCTCTTGTGCTCCAGAGAATAGAACTCTTAGCCAGTGTCTC
>M00285:128:000000000-BF978:1:2106:6795:13344_1:N:0:46
AGTTTAAAGGTAAGCATAGTTTAAAGGTAAGCATACTTTAGATATAATCACCTGTCAGGGGACTGCTGCACCCATTAACT
ACAGAAGCAGTTTTCACTGCCCAGTAAATATTATCCTAATCTAGTTCCTCTTTCTCTCGCTTCCTTTCTCTCTACATGTG
CTCTTGGTGTGTGTTCCTCTGTGTGTGTCTCTGTCTCTGTCTCTCTCTGTCTCTCTCTCTCCCTCTCCCCCCCCTCTCTC
ACTGCCTGTGTGTCTCTTTTTCTCTGTCTTTCTCTCCCTCAGTTTTTGTTTCTCCCTTTT
>M00285:128:000000000-BF978:1:2106:24515:13344_1:N:0:46
CAGATACTCCATGGGTTTAGTGGAAAAAGTGGCAAATCATTGGATTTTGCTAAAAAAAAAAACGTTGTTTATGCCAAATA
GGAACACTGTTGCTATATCAGCGATTAACGTTTCAGAGGCAAGAGGTTAAGTTAAATAACT
>M00285:128:000000000-BF978:1:2106:28502:13345_1:N:0:46
ATGGCTGTTTCTAATTCAGACAGAGAACATGGGTTAGCTGAAGCTGGGGAATTTGAAATTGAGTCTGGTGGGAGACACTG
TGCCCAGACAGAAGGTGAGGTGCTGTTGCTCAAGTTTACATTGACCCTCATTTATAACAGTAAAGTAGACTACAGACTGA
CAGGTAAGAGTGGGAGTGGGCTGGGGTATTAAAGTGGCAGCAACAGGAAACTCGGTCACCCTGGTGGCTGAGGGCA
>M00285:128:000000000-BF978:1:2106:20231:13347_1:N:0:46
TAACATCACTGTTGAAAACGACAGAACATAAAATGTCAGATGGCAAACATCTGCCAAGTGAGTCCTCAAGCTAACTGCAG
GCTTTTAAAAAAAACTTCTGACAACTGGCCTCTTAGTAGGAGGCAAGTGTTTGGAAATTCCCTCATCTCAGACCGAATTG
ATTGAATTACGTTGTTGTTCACCCCCACTCTCAGCCTCCCAGTTCATGTACACTGCTCCAGTATCCAGGATTGTAGCCAA
TATTAGTTCAGTCAACTGCAGTGACATCAGCAAGAAAGAAGTCTA
>M00285:128:000000000-BF978:1:2106:25737:13347_1:N:0:46
AGACAGCGCCTGAGATCAGGATCAAACCTAGGCGCTGCCTGTAGCAGACCTTTATTTCTATAGCACTGCGAAGGGTGCTA
CAGAAATGCAGGTCTACTTTATTTTAG
>M00285:128:000000000-BF978:1:2106:4093:13348_1:N:0:46
GCCCATCTCCTGTGGCTCCACACAGAGATATTCACTTTTTGAGGAGCCCTATTCTCTCTCTAGTTACTCTTTTACCCTTT
ATTATACATAAAATCTCTTTGGATTCTCCTTAATCTTCTCTGCTGAAGCTATCTCATGCCCTCTTTCTGACCTTCTGATT
TCCTTCTTGAGTACACTCCTGCATCCCCTGTACTCCTCCTGGGATTCGCTTGATCCCAGCTTCCTATACCTGAT
>M00285:128:000000000-BF978:1:2106:15647:13350_1:N:0:46
NNNNNNNNNNNNNNNNNNNNNNNNNNNNNNNNNNN
>M00285:128:000000000-BF978:1:2106:15952:13350_1:N:0:46
ATACTCATTCAGAACCTCACCCACATCCCAACATAGATTCCCTTCTTTACCCTTGTGGTCCTACCCTTTCCCTCATTATC
CTCTTATTCCTTAATTGAGTAATAGAACCCCTTTGGATTCTCCTGAATCCTACTTGCTAAGGACATTTCATGGCCCCTTC
CTGGCTTTCCTAATTCCTTTCTGGAGTTCATTTCTAGCTTCTTTATAGTCCTCACGAGCTCTATCTGATCCTAACTTCTG
AAGCTCTACGTACTTGTCCTCTTTCTTCTTGACAAAGTTCATCGCTTCTCTGGACATCC
>M00285:128:000000000-BF978:1:2106:21917:13352_1:N:0:46
ACTTGATGGAAGGAGACGAGGTGGTAATGGACGGTTGTTTTTCAGATTGGAGGCTGTGACCAGTGGCGTGCCGCAGGGAT
CGGTGCTGGGTCCCCTGCTGTTTGCCATATGTATTAACAATGATAGTTTCAACAATGAGAACGTAGGTGGTATTAGTAAG
TCTGCAGATGACACCAAGATTGGTGGTGTGGTGGACAGTGAAGAAGGTTACAATCAGACATAGATCAAGAGGGAAAGTGG
GTAAATGAATGGCAGATGGAATTTAACCTGGACAAGTGTGCTGTGATGCAATTTGGGA
>M00285:128:000000000-BF978:1:2106:23556:13353_1:N:0:46
CCCATTCAATTGGCAATGTTTTGGATGACACTGAACTTTGAGTGTTGCTAGAGGTGCACCAATCCAGGGAAGTGGACAGT
ATTCCATCAGTTCTGACTTGCACAGAGAGGTTTTGGAGGACGTTTTG
>M00285:128:000000000-BF978:1:2106:6041:13353_1:N:0:46
AGTCCTCCACACTATCTACCACACCACCGATCTTGGTGTCATCTGCAAACTTACCAACCCATCCCTCCACTCCTTCATCT
AAATCATCTATGAATATAACAAACAGTAGAGGCCCCAGAACTGATCCCTGCGGGACTCCACTAGTCACAGCCCTCCAATC
CGAGGGCACTCCCTCCACCATAACCCTCTGCCTTCTACAGGAAAGCCAATTTCTTACACTTAGTTCTCTAATCACCTCTG
GTTCATTGCACAACACCCAATCCAAAACAGCCGATCCCCTGG
>M00285:128:000000000-BF978:1:2106:3246:13355_1:N:0:46
ACTGGTGGGAGGCGACAAAGGAGAACATCAAGAGGTTCTTCATCCGCAGTGGGGTCCAGAAAGCAAGACAGAGTCAGAGG
GAACTGTGCCAACTCCAGACAGACTTGCAGCAACTCCTCCTTCTGCAGTCGAGGGGGGTGGATGTGAGGGAGGAACTCCA
AGAGACGAGGAGCCGGCAAGCCCGGCTCCACGCCTCCGAGTCCTCCAAGATTATCTTCCGATCCAGGGTCC
>M00285:128:000000000-BF978:1:2106:8494:13356_1:N:0:46
GGTGAGCTGGCATTGTCCCAGCCTTAATAACCTTAAGGTTTGAAGATAAGATCTTTATTAGTCACATGTACATCGAAACA
CACAGTGAAATACATCTTTTGCAGAGTGATTTTTGGGGGGGGCAGCCCGCAAGTGTCGCCACACTTCCGGTGCCAACATA
GCATGCCCACGACTTCCTAACCCGTACATCTTTGGGAGGACACCGGAGCACCCAGAGGAAACCCACACAGACACGGGGAG
AACATACAAACTCCTTACAGACAGTGGCCAGAATTGAACCCGGGTCGCTGGCGCTGTAA
>M00285:128:000000000-BF978:1:2106:19373:13356_1:N:0:46
GATTCCAACATTGATATTTTTGATCAATTGTATTCTAGATGTGGTAGTATTTTACATACCTGTTAAAAATGTATTTCATA
TGAAGGTGGATTGGATTTGGAAACTGGGTTAATCTGATTCTATTTGCTTTGATCTAAAAAGTGTTACCTCCTATTTAGGA
AGTTAGAAGATCAAAGCTTGCAATTCTTGCAAAGGGCATGTTTCATTTGGTACTGTTAAGAAAAGTTATAGAGAAACTTC
CAGTGGAAAATTGCATGATTAAGAACAGTTTGGTTATTTCAGTCTAAAACCAGACAAAGT
>M00285:128:000000000-BF978:1:2106:21943:13357_1:N:0:46
CCCACCATAAACCCTTCCACTTTTCTTTCCTTTTGAATGAAGTTTCTCAAAACCTACCTCTTTAGCAAACTTATTGTCAC
CTGTTCTCATATCAGTAACTCTGCACCAAATTTTGCCAAGTAACATTCATGAAAATTGTTGTGACATTTCATTATATTTC
ATAAAAGTGTTAATATCAAAAGTAATGCCACAAGCTGACAAATTACAAAATGATCAAATCACCCAATGAAATGGTGTTG
>M00285:128:000000000-BF978:1:2106:8471:13357_1:N:0:46
CCATGATTTCAACGCAACCTCTGCCAACTCGATAAAACTTCACTTTCACTGCTGAGATTATCTTGGATATGATTCTTTGC
ACATACATTAAAAGTGACAATAATTAACTATTCAGAGTGCTCTTGATTATGGAGCTCTAGGAACAAGGGCCTGCAACAAT
GGTGGACAACTGATGTGCATCCTCAGCCAGGATGGTTGGTCATGTGATGAAGCCTTCATGAAATTATCCAAACAAGGTTG
ACAACTTGATACTTAAGTTGTGGAACTTAAT
>M00285:128:000000000-BF978:1:2106:8020:13359_1:N:0:46
ATTTTTCCAAGCATAAATTATCTCCCCCCCCCAATCTAATTTTCTCTAAAAGTTAAACAATAACAAACAGTCAGGCTGAC
TAGCTTTTAAATTGCCAGTTTCTACCTTTTGAACAGGAATGCAACATAAATACTATCCTCTAGCACAATTCCCAAATCCA
AAGAGAATGTCATTTTTGCTGCCATTCCCACCGTTCCTTCATGTAGCACCATAGGATGCAGCCTTTTCAAATCAGATCAA
TATCATACTTCCAACATTGT
>M00285:128:000000000-BF978:1:2106:21800:13360_1:N:0:46
TGTTTCTGAAACTCGTTGAGCAGACCCCTGAATGTTAATCCGTTGTTTAGTATTCATTCACCGTTTCTTCTGTTCAGCCC
AGATGTCCACATTTGTCTGAGGAGATTACAGAGCAGTCAGAAATCAGCTTCCTACCTATTCCTAACAAAGCCA
>M00285:128:000000000-BF978:1:2106:4101:13362_1:N:0:46
CCATCTAAGTGATGCTCATTTGCCCACATTTGAACCATAATCCCCCGAAACCTTTCCCATCCATGTACCGGTCCAACTAT
CTTTGAAATGTTGTTAATGTACCTGCCTCAACCACTTCCTCTGGCATCTCATTCCATATA
>M00285:128:000000000-BF978:1:2106:14253:13364_1:N:0:46
TCAGAGTTTGAGTTCCTTTTGGATTTCTGTGTTCAATCCACTCTTGGGCTGTCTGTTTCTGGATTTGAACTCTGATCGTT
CTTTTCCTTCATCAGACATGCTTGGATTTGCTGCATCATTTCTTGATTGCACTGGATCCAACCTGAGCACAACTTTGTTT
TTGGTTGGTTCACTATCCAGACTTGGTTTGTCTGTAGCTGAAATCAAGTGATCTAAATTAAAAGATTTGTCACTAGTTTT
AGCCATGTAGTTCTTGGTTCTGGAAACTTCTCTTATAATTTCCAACTTCCACTTGTGTA
>M00285:128:000000000-BF978:1:2106:12874:13365_1:N:0:46
CCAGTATCTGTGCAGTACACACCAAATCAGTGATTTTGAAAGTAGTTCAGAAAGGGTCCCCATAATGTTTGAAAGTTCAA
CATAGATCCAGAAATAGAGCAATAGATCTTCTCTAAATTTAGATATGACATAACATCCCGTAACCATTGACTATGAGTGG
GAGGAGTAGTTTCCTTCCATTTAAGCAATACTGCTCTCCTGGC
>M00285:128:000000000-BF978:1:2106:13598:13366_1:N:0:46
CTTACTATTCTAAGTCAAAATCCCTGCCTTATCTCCATATCCCTTGATACCTTGACCAATAGACAATAGAGACAATAGAC
AATAGGAGCAGAAGTAGACCTTTCGGCCCTTCGAGTCTGCTCCGCCATTTTGAGATCATGGCTGATCAATAACCTGTTCC
TGCCTTGTCCCCATATCCCCTGATTCCCCTATCTATAAGAAACCTATCTAACTCTTCC
>M00285:128:000000000-BF978:1:2106:19233:13368_1:N:0:46
TTTTACAAATTAATTATTAAACAAATTCATGGACTAAAAGTCATGGATATTCAGTAGGATCAATAGACACAAGGAGTCTG
TCAGGTACAACTGAAATGAGAAATATCTTTGCTCAGAGGGTTATAAATATTTGGAATTTTCTATCTCAATGTGTTCCAGA
CTGGGGTCAATAGAGTTTGGACACTGGG
>M00285:128:000000000-BF978:1:2106:19043:13369_1:N:0:46
CCCCAGATCCCTCTGCTCCTCCACACTGCCAAGAACCTTGCCATTTACCTTATACTCTGTCCTGGAGTTTGTCCTCCCAA
AGTGCACCACCTCACACTTCTCCGGATTAAACTCCATCTGCCACCTGTCAGCCCAGTTCTGCATCCTATCAATATCCCCC
TGTAAGCTCCTACAGCCCTCCACACTATCTACCACACCACCGATCTTGGTGTCATCTGCAAACTTACCAACCCATCCCTC
CACTCCTTCATCCAAATCATCTATGAATATAACAAAGAGTAGAGGCCCCAGAACCTATCC
>M00285:128:000000000-BF978:1:2106:3904:13370_1:N:0:46
GAAGGTTCGTGCCTCTTGATTTTTGTTTTTAAAGTGAGAGCGGTACAGAAACAAGCCCTTTGGTCAGTCGTGTTCCTGTC
CACCTACACTAGTCTCATTTGTCTGCGTTAGGTCTGTATCCTTGTATATCCCCCCTCCCACCACTCCTTCCCCATCTTTA
GTTCACTATACCTGTCATGTTCCTGTTATAATTCCCCCCCCCCTTCCCATGTGGGGACCCCAAGCATCCCCCTTCCCACC
TTTATCGGGGCCAAGGTTGCTCTTGCCCTTTTTCACTTTCCATTCTTCTCCTGTTCTCGG
>M00285:128:000000000-BF978:1:2106:9542:13371_1:N:0:46
GTTCAGCCTGGTCGTTCTTGCCCTGATACATTTAAGCCTCCTCCCTGATGGCAAAATTGTGAAGAGGTGATGGGAGGGGT
GAGAAGGGTCGGCCATTACGCTTTTGGTCTTCCTCACACAACGGTCTTTGTATATGTCTGCGAGGGATGGAAGCAAGAAA
CCTATGATCCACTCCGCAGCCCTAACTATCCTCTGGAGGGACTTCTGCCCAGCAGCTGAGCAGCTTCCAAACCAAACAGT
GATACATTGAGTTAGGATGCTCTCAATGGTCCCTCTATAGAAGGTCTTCATGACGGAGGG
>M00285:128:000000000-BF978:1:2106:13296:13371_1:N:0:46
CAGCTCCACTTTCAATACCATCATCCCGCAACAGCTAATCAGGAAGTTGAGCGCTCTGGGCATTAACTCTCCTCTCTGCA
ACTGGATACTGGATTTTCTAACTTGCAGGCTACAGTCAGTCAAAATTGGTGAGAACACCTCAAGCACCATCACACTGAGC
ACTGGCTCCCTACAGGGTTGTGTGCTCAGTCCGCTCCTGTTCACCTTGTTGACTCACGACTGTGAGGCCAGATCCAGCTC
CAACCGCATTGTTAAATTTGCCGATGACACGACAGTGGTGGGTCTTGTCACGAATGACG
>M00285:128:000000000-BF978:1:2106:19405:13372_1:N:0:46
AATTCTTAGCTGTAATCAATGAATAGCATTCTGACATATGATTTTTTTTTGTTGTCGTGGTTGATGTAGTGCAAGGGAGA
TGATGTTCTCTATAGACCTATTTTCCTGTATGCAAATGCAGGAGTTCTAGATTGTTTGGGAGGCTGGCACTGATGTAGAC
AATTACCAGTCTCTCAAAGCACATCATTATGGTCGATGTTAGAGCTACTGGTCATAGTCATTGAGACAGGACCCTTCACT
TTGGGAGTGGAATGATGAAGGTTTCCTGAAAGCACATGAAAAAAGTACGCTGTTGAAGTG
>M00285:128:000000000-BF978:1:2106:19770:13373_1:N:0:46
CAAACACAACAGTAAAATGTTTAAAAAAAAAGCAAAATAAAATGCTTAAATCTAAAAATTCATTGTGAAACAAGAAAAGT
GGCTAGAAAAACAAAAACACTGAATATCTACCGCATTTCTTGGCT
>M00285:128:000000000-BF978:1:2106:29452:13374_1:N:0:46
AAAGAAACTCGAGTCTTTAAAGACATCTAAAGCAGGAACAGCAGTATGTGGATTCTATGATCTGACCCATAATCTCTTGC
CTAACCATCTACTTAATATTTATTGCCTGGAGGGGTAACTCCATGATGACTTTCCAAATGTCACCATTGAGTTGTTCATG
CATGCATTGAAAATTTGTTTAAATTACAAAAGCAATTTTTGCCATTTGTAAAATGTGGTGATTTGTTTCATCAAGTATTG
AAGATTTTCACTCCAATGTATATGTATGCTTTCTCTGCATTCTATATTCACACCAGCATT
>M00285:128:000000000-BF978:1:2106:24250:13375_1:N:0:46
ACGGTGTTGGTCCTAGGGTATGGATGTTGCAGGGCTGCATTCAGAACAAAGAGAACTGAAGAGGTGTCTTATCTTTGCAA
CCTGGTTGGGTCATTAATCTCTTTCCAGCACTGCAGCAAGGAATGAGGAGACAAAAGAAAGTGCAGATGCTGGAAGATGG
AGCAACAAATAAACTGCTGGAGGAACTCAGAGAGTAAGGCAGCATCTGTGGAGGGAAATGGACAGTTAACGTTTCAGGTC
GAGACCCTTCATCTGGACTGAAAGAGTAGAGCGGAGGTAGCC
>M00285:128:000000000-BF978:1:2106:28220:13376_1:N:0:46
AAACAGCGTTTTATAGGCTAAAACCATTCATTTGCCAGTTTCTTCACAAAACACATGGAGTATCAAAAGGAACGCAGTTG
CAGTGTATGTATTGCATGCTGCTGAGACGTTTGGTAACAGTTATTTAACTGTACCTCTTACCACTTAAAGGGTAATCTTG
ATATACCACCAGATTACTTACTAGGCTAAAACAGCGTTT
>M00285:128:000000000-BF978:1:2106:13142:13378_1:N:0:46
GCAGATTTCAATGAGCGGCCGTTGGACACACAATTCCTCTGCTGCCCTTCGGTGTGTGTTCCTGCCTCTGTCCGTGAGTG
CAGCTGCCTCTGCCGGTCTGTGTGCAGCCTCTGTCTGTGTCTGGGTGTGTGTGAGACGGCCTCTGACGTGAGGGGCCCGC
CTCGATCTGTGTGGGAGAGACGGT
>M00285:128:000000000-BF978:1:2106:9460:13378_1:N:0:46
GGTTCCAAAGATCCAAGAACCCGAATCGCTGTCCCTGCACCTGCTCGTCAGCCAGGCAGTCATCAGACCTACTTTTCTAT
TCATGCCCTTAGCAGCATGTGGCACAGAGAGTAATCGGGAGATTTCTCCCCTCGCGGTCCTGCATCCGTAACTCTCTATA
CTTACTCCGCAGGACCTCATTCCTTTTCTTACCTCTGTCATTTGTACCCGTGTGTCCAACAGTCTCTGGGTCTTCGCCCT
CTCCCTTTAGAAAGTTCTCCAAACGCTCGGAGACGTCCTTGAGCCTGGCACCCGGGAGCC
>M00285:128:000000000-BF978:1:2106:3772:13382_1:N:0:46
GAACTGATGGCCTGTCAATGTCGTCAATGTGCAAGGATGAGGAATATCACAGGGAGAAGCAGACCTTTCTGTTTTGCAGC
CCTCAACAAGTGGTTTTTGACTTTCAGTTTATTGAATTAAAGATTTATGATGGATTCAGCACATGACTTCACTTTACACA
ACAGACTTGCTGTCAACTGTTCTGTTGGCTCACTCACTATTCTAATCGATTTATTGGATTAATCTGTGTGACATCACAA
>M00285:128:000000000-BF978:1:2106:4215:13382_1:N:0:46
CACTGTTGGAAGACTGATCAAATATCTTTGTTCGGAATAAATTTGATTGCAAAAAGGAATACACTCTCTCTATTCTAGAC
CACTAATTGTTAATCAACTTAAGCATGGATTTATAATTTCTGCTCCAAGTCATTCATAAGCTATAACTAATGTTTATCAT
TAGACTAAAGAATAATACAACATATCTCCTTCCTCTTCAAGAATCAGAGGTTGTTGAGAAATATTTTTATATATTACATG
CAAAATACATTCTCCCCAAACCTTAGTGTGAGTGAAATTAGTCCACAATTGTTTGAGATG
>M00285:128:000000000-BF978:1:2106:20944:13388_1:N:0:46
TAATCTATTTATCTATGTGGTCTGAAGGTTTTCTCCTTTCCACTCATTTGCTTTACACACAGAATAGACGTTTAAGTACT
TAGTCCTCTGAGCTTACACAAACCAGATCACAAGTACTGTTGGTGAAAGGCAACACATTCTTGTCTTTCAGTGCTGAATT
CTGACCATATTCTCAACTGTGATGGTTCAACACAGATCTTGAATGTTTTTATTGAACTGCATTTACCCGAGTCACATGGT
GGGAGATCCTTGTAAAGCATTCCTGACTTTGTCAGATCGGAAGCACACGTCTGAACTCC
>M00285:128:000000000-BF978:1:2106:18807:13390_1:N:0:46
CCTCGGCCATCCATCAAGAGCATACAGAAGCCCAGTATAAATGGTGGAAGAAGTTCTCAGTGTCATCCTAAGTGTTGCTT
CTTCACTTTGAGTGGCCAGGGATTCCCAGTGGGAAGGTTGCATTTTCTCAGGGAGATTTTGAAACCCAAGTGTAATTTTA
TTCTCCATGCTTGGATGTTGACCTAGAAGAGGCCACTAATGCTGGTTAACTTATCCTGCCAGTGGATATGGATGGCACTT
CTGT
>M00285:128:000000000-BF978:1:2106:15479:13391_1:N:0:46
TGATAATGTATACTTCATGACCTTCTCCTGTGTATCATCCTTATTTCTCCATTCCCTTCACATTCATGTGTCTATGCGAA
ACTCCACCAAACTGCCTGCTTCCACTACTACCCTTGGTAACCCATTCCAGGCACCCACCGCTCTCTGCGAACAAAACATG
ACACTTGCATTTACTTTAAGCATCCTGCCCCCTAACCTTAAAAACGTGTCCTCTGGTGTTT
>M00285:128:000000000-BF978:1:2106:18331:13393_1:N:0:46
GATCTACACTCTTTCCCTACACGACGCTCTTCCGATCTGGACTACACGCTTGCCCTCCTCGGCTCGCTTCACAACACAAC
AGCACGCTTTCCGTCTACGGCACTAGTCCAAACAAGAACCGTAAGGCTGCGCACTCGGTAGGGGCGTCTGAAGCGAGTGT
ACACGAGAGTATCAGGCAGAGAGCCGGAAACAGCAGCCAGACATCAAGATTTTCCTCGTCCTAGCCCCTCTGCGTGGTGT
GAGGAGTGCTTAACAAGTGGCACGCTGGAGGTCGCACGTCCGGCCATGACACTAGGTATG
>M00285:128:000000000-BF978:1:2106:8181:13393_1:N:0:46
AGTCAATAGTTCAGGATTTCTGGAAAGCTGTATGATTTTACAGTATAGTAAAGGATAGGATATTTAATTTTTGCAGATCT
TGTTGAAAGAAATGCTTGGAATCAAATATTCAAGATGTCAGCAAGTTGGGCATTTCCTTTGTCCACTCTTCAGTAAGAAA
A
>M00285:128:000000000-BF978:1:2106:25732:13394_1:N:0:46
GCAGCCCCAGCACCCATTCCAGTGGCACCCCACTCATCACAGCCTTCCAACTTGAAAGTCAGTGATTTATTCCTACTCTT
TATTCTAAATTGAGCACTTTACCATCAACATCTTCTGTTCTACTTTTGCTTAATAATATCTTTTGTGGTACCTTTTTGTC
AAAGGCCTTCTGAA
>M00285:128:000000000-BF978:1:2106:5774:13394_1:N:0:46
GATTAGAAAGAAGAAGGCAAGTTATTTATTTTCTGTTTATTTTATTTTTAAGGTTTTAATTATTTCTTAATATTTCCAAT
TATTTAATTTTTATGTTTTTAAAAAATATTTATAGTAATTTTAATAGCAGGCATTTAAAAACTGTTTTGACAGGAGGCAA
AGCTCTCCCCCTAATCTTCTAGCAAAGGCTGCCAGTATAGACTGGGGGAGCGCTACAACAGGATGCATACAGGTTGGTGT
CTAGTTGCTGATG
>M00285:128:000000000-BF978:1:2106:9649:13395_1:N:0:46
TACATGGATTTGCCACTTTCTACACTAAGGCTATGTAGGAACTTGATAAAAACAATTGCAATACATGTGTTTCGTGGTGC
TGAGTTGATTGGTAACATCTATTTAACTGTACATCTTCAACCCGAAAAGTTAATTGCAGATATAACTAACGGATGTCCAT
TTGGCAGAAAGAGCGTTTAGAAGCAAATTACATCGATTTCCCACTTTTTCTACTAAGCCTATATTGATAACATCAATTGC
AATGCATGTATTTCCTAG
>M00285:128:000000000-BF978:1:2106:25467:13395_1:N:0:46
AAAGGGCCCAAAGCAAAAGTTTGGGCACCCTGCATGGTCAGTACTTAGTAACACCCCCTTTGGCAAGTATCACAGCTTGT
AAACACTTTCAGTAGCCAGCTAAGAGTCTTTCAATCCTTGTTTGGGGGATTTTTCTCCCATTCTTCCTTGCAAAAGGTTT
CTAGTTCTGTGAGATTCTTGAACTGTCCTGCATGCACTGCTCTTTTGAGGTCTATCCACAGATTTTTGATTTTCAGGTCA
GGGGACTGTGAG
>M00285:128:000000000-BF978:1:2106:11554:13396_1:N:0:46
GCCTTGTGCCAGCAAACGGCTGGAAGTTCCGCCAGACGCCCTTCTTGTGCCAATGCTTCATTTCTTGTTAATCTATGTCA
CAGGTGGGCACGGCAGGGAAGCAGACCCCTCAGACCACTGCGTCACTGTCACCAGCAAACACCCATTAACTCTTCGCCCA
CTTTTCACACATACCTCTTACACTAATCCCATTTTTATCTCCTGCGTCCCCCTGATTCTCCCACCACACACCCACATGTG
GTTCAAGTTACACAAGCTAATTAACCATCAGTGCAGCTTTGGAGGAAGCCAGCACACCTG
>M00285:128:000000000-BF978:1:2106:17341:13396_1:N:0:46
CTCTCTGCACACTACTCATTACTTTTACTATAATTGTTCTACGCTTTAAATTTAAATTCTGTGTCACTGACTATTACCCT
GTACTGTCTCAATGCACTCTGTACTACCTCAGTGCACTGTGTAATGAAGTAATCTGTACGAACATAGGCAAGACAAGTTT
TTCACTATACCTCAGTACAAGTGAAAATAATAATAAACCAA
>M00285:128:000000000-BF978:1:2106:3839:13396_1:N:0:46
TAAAGTTTAATATTTTACTATACAAGAAAGAATCAACTTTCTTTCAGTATACATTTACATTTTTGGAGTTAATTACCAAA
CTGGATTATATTTTCCTTTCCAGAGTTAAAGACACTTTGAAATTAAACCTTTGTGAGGAAATGCTGCAGTAGATTTGGTT
ATGTTAAGATTGGATGGA
>M00285:128:000000000-BF978:1:2106:19159:13397_1:N:0:46
CAACAGGAAAACAGTTGTAGTGTATGTATTTCATGCTGCAGAGTCGTTTGGTAACATTTATTTAAGTGTTCCTCTTACCC
CTGAAAAGGTAATCTTGAAATATCACCAGATTACTTACTAGGCTAAAACACCGGTTTTTAAGCTAAAATCATTGATTTGC
AAATTTCTTCACAAAACTCATGGAGTATCAACAATAAAACAGTTGTAGTGTTTGTATTTCATGCTGCTGAGTCGTTTTGT
AACAT
>M00285:128:000000000-BF978:1:2106:28976:13397_1:N:0:46
GGAGAGAGAACCAGGCACATGCTGCACTCTTTATAGTGCTGGAGGGCTGGCGGTCCAGCCCAGGTAGTTCAAACAGGCCA
ATGGCCCGGGACCAAGTAAAGGTGCTTAAAGGGGCCAATGGTCAGTTGTGCACTGATGGGTGGGGTGCAGCCAAACTTTG
ATTGACAGTGGTGTCTCTCTCAACCAGGTCCTGGGCAGTGCTATCACGTGGCAGCCACAGCCCTCCACAATACTCAGTGA
AAACTGATATTTCAATCTGTGATTCCCAATGCAATACCAACACTAACCAGTGAGAACTA
>M00285:128:000000000-BF978:1:2106:16465:13400_1:N:0:46
CAAATATACCAATATTTGAACATCTAGAAATATTTTAGAAACAAACCGTATACAATTCAGGTGTACTAAATTTTAAAAAG
TAAAATACCCTTTGGGGAAGATTATAAAGTATTCTACATTTAAATTTGTTAAGCACAGCATTGTTAACAGAAGCTGGCAA
TTGCATCTACCAAAGTGGATTTAGAAAGCATTCAATGGCATTCATGTTCTGCTAT
>M00285:128:000000000-BF978:1:2106:23767:13401_1:N:0:46
ATAATTCAGCATCTGATGCAGCGGTGAGTTGTTTGTGAACAATGCAATAGTGGCAAAACTGAATAGTGGTAAAACTGCAA
CAATGGTATAACTGTCAGGAGTTACCCTTGTCCCAGATACTAGCAGACCCAACGCTCAAGGACATTGTTCACTGCTTGAA
CCTGCTGCCACAGACATCTTGCTCCAAT
>M00285:128:000000000-BF978:1:2106:11398:13402_1:N:0:46
GGCTCCCATTGGTGATGTCTTTTAAAAGGAATAGCTGTTGTATATGAGCTACCCAATGCTAACATAGAGCAGGAGCTTGG
TCCAATAGAAAGGGGGCTCCAAGTCGATTGCAAACAGGTTCTGCTGCATGGACACTGGCATATATGCACACACACACACA
CACACACAAAGTTTCTCACACACAGGCAGATGGATTCAGACTGAGACATCCTTTCCCATTGCCTCCTCCTTACTCCCTCA
ATTCCAGCCCACCCAACCTCCGCGTGCCCCCAATCTTGCTTGCTCCTAAATCTCTTCCCC
>M00285:128:000000000-BF978:1:2106:16187:13403_1:N:0:46
CTGCATGCCTACAAGTTCTTGGGTGCCACCTCTTGTTGACTGACATAAACAAATGATTACTTTTCATGAGGTTCACTTCA
AGCTATCACTAAATTTGTCCCTATGGCATGATTAGTGATTTCAATGCCTATCTGAGTGGCATTTCATATATCAGAAGCAA
ACTTGATAATAATGCACATGAAGTTTTTAAAAACAAAGATTAGTTTTTAAAAACAAAGATTAGTTGGTAACATCCTCCCA
AGTTCAAAAGTTCATTTACAGAG
>M00285:128:000000000-BF978:1:2106:15833:13403_1:N:0:46
ACCAGAGGAAAGCTATGTAAGATTACAACAGAATTTAGATCAACTGCGAAAGTGGGCCAAGGAATGGTAGACGGAATTTA
ACTCGGACAAGTGTGAGGTGTTGCATTTTGGTAAGTTAAACCAGGGCAGGACTTGCACAGTAAATGGCAGGGCCCTGGAG
AGTGTTGTGGAACAGAGAGACC
>M00285:128:000000000-BF978:1:2106:22228:13404_1:N:0:46
CTAATAAAAAGTACTTTGATGTATCCATCAAGAGCTGTGAAGTGCAGGACCACAGACCTAATGCTGAATGGTAGCATTAA
ACTAGATAATTCCTTTTCAATCTGTAGACATGATGAATCAAATTGACTCTTTCTGCATCTCAAATGTTCTATCATTCAAG
TCAAGTTTATTGCCATGTGCACAGGTACAGAGAGGTACAGGTATAATGAAAAACTTGCTTGCAACAGCATCACTAGCACA
TAAGTACAGTCAACACACAGAATACAAATTATATATAAATTATACAAGACAGTGAAG
>M00285:128:000000000-BF978:1:2106:10799:13404_1:N:0:46
ACGGAGCCATTTATTCCAACGTGCACTGAGGTGGTGCTGCACTGTTGGGAACCACCATCTTCAAATATAATGTTAAACAG
AGGCTCTGTTAGCCCACCCGTGGTAGGAAGAAGGGCAGGAAAATTATGCCTGTCTGACATTTGTCCCTCAAACACAATCT
AGCACTAGGTGGTTAATATCACAATGCTCTTTGGGGTACATGCATTCTGTAACTTGACAGTTGCATTATAACTTTACAAT
GCTTCATTGTTTGCAAAGGTCTTTGGAGTGGACTGACCATACCAACAGGTGGAATGCAT
>M00285:128:000000000-BF978:1:2106:8358:13405_1:N:0:46
AGATTTCCTTCCAGTGTTCCCTGTGTCCGGTCCTGAGGAAGTATCCTGACTCCAGTCTTGTACCAGTGTGCTTCATTTGG
GTTCTCTGTGAGCTTGCTCTTCAATCAACATTGTGACAGTGGAAGCCATAGAGAGGGTACAGAGGTTTACCAGGATACTG
CCTGGATTGGAGACCATGCCTTATAAGGACAGGTTGAGTGAGCTAGGGCTTTTCTCTTTTGAGAGGTGTACAAAGTGATA
AGAAACATAGATCGAGTGGACAATCAGAGACGTTTTCCCC
>M00285:128:000000000-BF978:1:2106:28462:13406_1:N:0:46
GTTCCCCACAGATCTGTGATGTGTCCAAGCAGCACGCTTTAGACCATGAACACCGCCGCTTTGTTTCTGCTGTTTGGTGA
GTCGTGAAAGTAATTCATATGTGAATTGTTTGGTTGAATTCATGCAACTCACCGCACTGCTCAGCGTTAGTGGGGTTAAA
TGCTGCGTGTGATCGATCATAATTCAGCACAGAGTCAAAAAATGATCAGTGATCTTAATGTACACATTTATGAAACTGTC
ATCTGCTGCTTTGTCAAGGGATATTGTCAAGATGTCTGCAGATATTCTGCAACACTGTC
>M00285:128:000000000-BF978:1:2106:22537:13408_1:N:0:46
GCACGTGGCACAGGCAGCACTCCAGAGATTACCACTCTTGAGGTCCTGCATTTTAGCTTCCTTCCTAACTCCCTATATTC
CCTCTTCAGGACCTCATCCCTCTTCCTACCTATATTGTTGGTACCAATCTATACCACGGCTTCTGGCTGCTCACTCTCCC
TCTTAAGAATGCTGTGGACTCAATCCGAGACATCTCTGA
>M00285:128:000000000-BF978:1:2106:11186:13409_1:N:0:46
ATGATGCAATGATGTAAAATTGGTAGCACGCTCCCTCTCAGGGTCATGTTGTGATGACATTGTAAAAACATTCCTCATTA
CCCCCACCCATGCTTCACCTGCTCTTCTTACTCCAAACCAAATCTGCAAAAAACATTTTCCTTAATTTGTGACAGTCATT
TATTTATATTTGGACGGTGTGAAATTTATTGGGTAACAGTGTAAATTTTTGCTTTAAAAAATGATCAGAAGATTTCAGCA
AATTATATATTTGATCTTGTAAGTGGTAGACACCTTGCACTACATTTATCAATTATTTGG
>M00285:128:000000000-BF978:1:2106:29284:13409_1:N:0:46
CTGCACACACAGTCCTACGTGGCTAAAGGATACGAACCAGCCAGTTTTAACTTACCAGTGAGAAAACTGTTGCAATCTGG
TGTGGAGTTGGTTTAACATTTCACCCAATTTTAATCACTGAAATCAGTGGAGGCCAATATTAAGTGTAGTGTAAATCTTG
CATTCCCATTGAACACGGGCATTCCAAGTTAAATTAATATCCTTTTAGCTCATGGGCAGTGGTAAGGACTGTCTGGTTAA
TTTAAGTACATTGTC
>M00285:128:000000000-BF978:1:2106:15171:13410_1:N:0:46
AGCTCTCAACCCTCTTAACCTCAGGACCATTTATGTAGACAGGTGCATGTACTGCCCCCTTTCCTGAAATCAATGACCAG
CTCTTTTGTTGACATTGAGGGAAAGGTTGTTGTTCTGACACCATGTCACTAAGCTCTCTATCTCCTTCCTGTACCCTGAC
TCATCGTTATTTGATATACGGCCCACTACGGGGGTATCAACAAGCAAACTTGTAGATAGAGTTAGAGCAGAATCTGGCCA
CACAGTTGTGTGTATATGGAGTAGAGTAGAGGGCTGAGGAAACAGCCTTGTGGGGCACCC
>M00285:128:000000000-BF978:1:2106:19625:13411_1:N:0:46
CCATTCTCCTAAACTAGCTAGGTCTCTCTGCAACTTTCCTGTCTCTTCAATACTCTCTACTCCTCCACCTATCTTAGTGT
CATCCGCAAACTTAGCCACAAAACCATTTACTCCATCATCTAAATCATTACTGTACAAGGTAAAAAGAAGCAGCCCCAAC
ACCGACCCCTGCAGAACACCACTAGTAACTGGCAGCCAACCAGAACAGGATCCTTTTATTTCCACCCTTTGCTTTCTACC
AACCAGCCAATGCTTCACCCATTCTGTTATCCTACCTGTAATTCTGTGACCTCTCATCTT
>M00285:128:000000000-BF978:1:2106:4940:13411_1:N:0:46
TAAATGATTTTTTTTCTCCTGAATTGGTGAAGCACATATCACTTTTGTAGTCTATAATTGCAAAATTTGGTGAATATTTC
ACACCAGAGTTTTAAGGTTTGATTGTAGATGCCGGCATACAAGGTTTGTTTGCTCCTGTGCTGCCATCTATGCCGATGAC
TATGAT
>M00285:128:000000000-BF978:1:2106:28483:13411_1:N:0:46
GTCAGAGGAAGTGCATGTGAATCCATTCCTCACCCGGCAGTACTGTTTAGATCCCTGGATGGTAATGAGGGAGGGGGCAG
ATGGACAAGGGTTGCACCTCCTGCAGTTGCAGGGGAAAGTGCCAGGGGTCAGGGAGAGATGAATAGACCAGGGTGTCGTG
GAAGGAGTGGTTCCTATGGAAGGTTGAAAGGGACGGGGAGGAGAAGATGTGGCTGGTGGCGGGGCCATGTTGCAGCTGGC
CGATCCCACTACTGGCCGGTTCTTCTCCTTACCACCAATCCCCGCCTTCCGCAGGGACCC
>M00285:128:000000000-BF978:1:2106:22857:13412_1:N:0:46
GATCCCTGCGGAAAGCTGAGAGGGGAGGGGAAGATGTGCCTGTTGGAGGGAGCCCTTTAGAGATGGCAGAAGTTGTGGAG
AGTATGTTGGATGTGTAGGCTCGGGGGCGGTAGGTTAGGACACGGGGAACTCCATCCCTGTTATGTCTGGGGAGGGGGGG
GGGATTGGGGTGAGGGCAGGCATATGGGAAATAGAAGAGATGTGGGTGAGGGCTGCATCAATAGCAGTGGGGTGGGGGGT
AACTTGTTCTCTTAAAC
>M00285:128:000000000-BF978:1:2106:4364:13412_1:N:0:46
GATCTACACTCTTTCCCTACACGACGCTCTTCCGATCGCGACTACACGCATGCCCTCCTCGGCTCGCAACCAAACAAGAA
CGGAACAGCGTCGTGTTGGGAACGAGTTCAATAACTGAATGAAGGATCTCACCGCGAAGATACGAGACCACTCAAGTTAA
CAGAACAGAAATTAGAAAAACACCAAGAACCCAAAATCCAATATCCACTAAATTATGTAAGACGTAATATTATATGTCTC
AATTTTCAAAACGACATTACATTTCAGAAATTGGTATTGCCAATTCAACATACTTCTTT
>M00285:128:000000000-BF978:1:2106:21502:13414_1:N:0:46
TACGGCTGGTGGGGACGACCTACCAGGGGCGAGTTGCAGTGGTCACGTCTCTGGCACCAAGGTGGTACCCTCAGCTTGGA
AAGGAAGGAGGGAAAAGATGAGAGCAGTAGTGATAGGAGATTTGATAGTCAGGGGGACAGACATGAGGTTCTGTGGGAGA
GATGGAGAATCCCGGATGTTCTGCTGCCTCCCTGGTGCCGGGGTCCGTGATATCTCGGATCAAGTTCTCGATATTCTCAG
GAGGGAGGGTGAGCAGGCAGATGTCGTGGTCCGTGGAGGGACCAATGACGAGGATAGGA
>M00285:128:000000000-BF978:1:2106:18130:13415_1:N:0:46
CAAGCTGTCACAAAATGAAAGAGATTAAGAGTAATTTTGAAGATAAGGAAATACTTGAAATTGGTACTGGTATTGGTTTA
TTATTGTCACTTGTACAGTGGTACAGTGAAAAGCTTGTCTTGCATACCGATCATACAGGTCAATTCATTACACAGTGCAG
TGTTATTACATTAGTAAGTAAGGTTAGTAAGTTTGCAGATGACATGAAGGTTGGAGGGGTTGTGGATAGTGTAGAAAGCT
GTCTCAGGTTACAACAGGATATAGACAGGATGCAGAGTTGGGCAGAGAAGTGGCAGATGG
>M00285:128:000000000-BF978:1:2106:16777:13415_1:N:0:46
CATTGGTATAATGGGACAAGTGGCTCAATGGTGAATATCTTATAATATCTACTACTAAGTGTTAGGCAGACAGTCAGATC
AACTGGGACAATTTTAGTGCTTAATAACCATCTGAAGAGCAGTATTAAGACAAAACAAAATAATTGCCCCTTCAACAAGA
TACCAGAATGTGATTCTCACCAAGGAACTAGTCTAAGTGAGCAACCATCAGAAAATTGGAAAGTTTGCAAACAA
>M00285:128:000000000-BF978:1:2106:6825:13415_1:N:0:46
CTCGAACTCCGATCAGTTTGCTGCTCGTTTCAAGACACGGTAGAAGCAGCGCGACAGCTATGAGCTGTGATGCAGTTTGG
TATTGAATACTTTTACAACCATTTGTTTCGTATAAATATTGGCCACGATCACTATCTGTGCACAATCTCCAACACCGACA
CAGGACTGTTCTGCAGCCCTACATCGGTATCATTTCGCCTGACACCGAAGCAGAATTATTGTCACCGTGATTTGTGATTT
TCTGCAAACCATTTCCCAATGCATTTTAATACCGTAACAGTTAAACCTACTGCACCCAAT
>M00285:128:000000000-BF978:1:2106:5609:13416_1:N:0:46
CTATTTGACGACTCACGCAAGTTTTGCCAGCCTGCAACCCTGGAGGCAGGTCTTTCTGGCTGTCAAAGCTGTCAAGAGGG
GTTTCAGGCGGGGCTTATTCATGAGGTATAGGAGCAGGATTAGGTCATTTGGCCCATCAAGTCTGCTCTGCCATTCAATC
ATGGCTGATTTATTTTTCCCTCTCAACTCCATTCTCCTACCTTCTCCCCATAACCTTTGATGCCCTTACTAATCAAGAAC
CTATCATCCCCCACTTTAAATATATCAGTGGCTAGAGACCAATGATGGAGACCAATTGT
>M00285:128:000000000-BF978:1:2106:8103:13416_1:N:0:46
AACTGCTTTCCTTGCTATCCTCTGGAAGGACTATGTCAACCATCTGAAGCATCAGACTATGCCTTGGAGATGTCCTCTAC
TTTTTCCTGAAACATGGCTTCCCTACTGCCAGAGCCATTCCCTACTGTCCATCAGCTCGCCC
>M00285:128:000000000-BF978:1:2106:3805:13417_1:N:0:46
ATTGTAAACAGCTGCGGTCCCAGCACTGAGCCCTGCGGCACCCCACTAGTCACGGCCTGCCATTCCAAGAAATATCCATT
CACCCCTACCCTTTGTTTTCTATCTGCCAACCAGTTTTCTATCCAAGTTAATACCCTCCCCCCAATTCCATGAGCCATCA
TTTT
>M00285:128:000000000-BF978:1:2106:24066:13419_1:N:0:46
ATAAACATTTCAAAACATTAGACATTAAAAGCTACTGAAGTTAAAATTAAATTAGTACGCAGATTAAATTAAAAATGGCT
GGTAAATAAATAAATAGTTATTAAAGTGAACGGGCTGGTGTCGGGCATTTAAGGTGCTGGTGCATTTCTGTGCACCTAGC
ATCTCTTAGTGTTAACAAAGGAAGATGGAGGGATGAGAGAGTTTGCAGTTCTGATGGCTTGTGGAAAGAAGCTATTGTTC
AGCCTGGT
>M00285:128:000000000-BF978:1:2106:16043:13419_1:N:0:46
AGAGAATCCTAAGGCATTTTATATATAAATTAAAAAAGAGAAGTGACAAGGGAGAGGGTAGGACTACTCATGGACAAAGG
AGGGAATTTATGGCTGGAGCCAGAAGAAATGTCCAGAGAGATCTTGGGGTACAAGTCTATAGATTCATGAAAGTGGCAAC
ACAAGTAGGTTGGGTGGTA
>M00285:128:000000000-BF978:1:2106:28523:13419_1:N:0:46
TTTTCTCCCTGGAGAGAAGGAGGATGAGGGGGTCCTGATAGAGTTATATAAGATGATGAGAGATATTTATCGGGTCTATA
GTCAGAGGCTTTTCCCCAGGACGAAAATTGGTGGCCAAAAGAGGACATAGGTTTAAGGTGATGGGGGGTAGATATAGAGA
AGGTGTCAGGGGATTT
>M00285:128:000000000-BF978:1:2106:22042:13420_1:N:0:46
TGGAAATGTGAACAGAGAAATAGCAGATGGAGTTTAATCTGGACAAGTGTGAAGTGTTGCTGAGATCAAATGTAAGAGGA
AAGTAGTACATGATTACTGGGCACTTGTGGATGAACATGATTGCAAATACTTCAGCCTTGTAACAATCATCTTTGCTTCT
GAGCCAGTTTTGTGCACTGACTGAAACTGAAAATTCACTGCCTTCATGAAGGATAAGTGCTGAAAAGGATCAGGAATAAA
AAAAAA
>M00285:128:000000000-BF978:1:2106:12030:13420_1:N:0:46
GGGGATTGAGTTCAAGAGCCGCGAGGTAATGTTGCAGCTCTATAGAACTCTGGTTAGACCACATTTGGAGTATTGTGTTC
AGTTTTGGTTGCCTCATTATAGGAAGGATGTGGAAGCTTTAGAGAGGGGGCAGGAGGATGCTGCCTGGATTGGAGAGCAC
GTCTTAGGAGGATAGGCTGAGTGAGCTAGGGCTTTGCTCTTTGGATGAGAGGTGACTTGACAGAGGTGTACAAGATAAGA
GGCAAAGATCGAGT
>M00285:128:000000000-BF978:1:2106:23773:13420_1:N:0:46
CTGTTTATTTCCACTTATAATAGTCCTAAACTCAGCCAGATGTTCAAGGACTAACAATGCTAGTTATAACTATGTCCAGT
TAATTAATTTTGAAAATTTCTGCTTAAAAATGTTCCAATAAGAATAATGCAAGCCAGTTGAATTTATTTTCAAAATAATT
GATTTTCATTTTCAATCAGTGCT
>M00285:128:000000000-BF978:1:2106:27812:13421_1:N:0:46
AGGTGGGGGACAGGGGATGAAAGGGAGTGATGTAAGAAACTGAGAGAAGGGGACAGCATCCTTTCATATGACGTGTAGTC
AAGATCTTTCCACCCCATCACTTGCAAGAATGCTATCCCCTTCTCCCAGTCCCTCTATCTCCACCGCATCTGTTCCCATG
ATGAGGCTTTCTATTCCAGGA
>M00285:128:000000000-BF978:1:2106:26989:13423_1:N:0:46
AAAACTCATAACCTCCATGGACATTGAAAATGAGAATTGAAACTTACCAGATGAACAATACTGCAAGTGAACTGTGATTT
TAACCAGTGGA
>M00285:128:000000000-BF978:1:2106:23999:13425_1:N:0:46
ACCTTTAAACAAGTCGAACCCATGAACATCTCCCTTCTCTCTATGTTTCTCATAATGGACGAAAGGAAAGTTCTTCTTCC
ACAGAGTGGGAGAAGAGACATTTTGGAGAGCTGTCAGTCTCTGGGCATTGCATTCAGTAGTGGTCAAGTAATATTGCATT
CCATTACTGAACCAGTAATCC
>M00285:128:000000000-BF978:1:2106:15072:13427_1:N:0:46
AGGCACTGTTCTTCACCAGCCTGGTGAGGTCATTAAAACCTTAGTGGTGCTAAATCCAGGAGCAAGGATTCACACTACTG
CTGCTCACTTCTGGACCAAGATTGAGCCAGGCCTTCACGGTGTCCCCAGAAGATTTCTTCTTTTCACCAAAGAAATCCAT
AATGTCTGTGTGGGGCCCTGCAAACCCAGCAT
>M00285:128:000000000-BF978:1:2106:8632:13428_1:N:0:46
CATTGTTTTTGTCTCATTGTCACCCAGCCTTTTGGTCTCTTTCACTAACTCACACTAGTGAGCAGAGTATCCCACAGACA
AATAGGATTGATTGCTAGTCCATATGCTCATTTTGAGAGGATGTGTGGCATT
>M00285:128:000000000-BF978:1:2106:25247:13429_1:N:0:46
GAAGCTCCAGGCATAATGTGGGTAAATGGGATTAGTGTAGCTAAGTACCATGGGCAGCATGAACATGCCGGGCTGAAGGG
CCTGTTCAGTACTGCATGACCTTGTTAATTTCATACCGTTTACCTCGGCAAAACATCTGAATATATTTACTGCATTTCAT
ATGGTTGTAATAAAACAG
>M00285:128:000000000-BF978:1:2106:11071:13429_1:N:0:46
GGGCATGTCCCGGATGGTAAAGGTCCTTAATGATTGAGGCCACCTTCTTGAGGCATCGCCTCTTGAAGATGTCCTTGCTA
GCGGGGAGGGTTGTGCCCGTGATGGAGCTGGCTGAGTCTACAACCCTCTGCAACCTGTTTCGATCCTGCACATTGGAGCC
TCCACAACAGGTGCTGATGCAAC
>M00285:128:000000000-BF978:1:2106:28082:13430_1:N:0:46
AATCCAACCCTAAAAATGGCATATTTTGATTGGACATAAGATTATAAACATGAGATGGTTGATAATTATAGTAATGTCAT
ATTTGACTCCATCTGGAAATATAGGTGACTCCTTGAGTCACAAAACTTTGTCCTTACAGAATTCACAAATCACATCATGA
AAATTTGAGGTAATAAATAAAATTCTCTCTCATGGAATTTATGTGGAAAAAAAATCAACAAAAAATGTTTTTTCAACTTG
CGTTTCTTGATGCATGCACAAATGACACAGCTATGCATTACAGAAAGTTGTGAGATGATC
>M00285:128:000000000-BF978:1:2106:18602:13432_1:N:0:46
ATACACATACCTTTTCTACCAATCACTTCCATTTTATATGAATTTATTTTTAAAAATCAGATAATCACTGATTTTAATTG
CAATGCTCCACAAAAAGTACAACACAGAACTATTTTCTGCCTTGTACAATTGCTAGGAGCCTTGGAGACAACTGCTTGAC
AGGGAGGCGAGGTCAACTTTGCATTTGATGGCCAAATCTGAGAACTGAGCACAATGGAGACTTACCGCAGGATGAAAGAC
ATTGATGGCATAAACCGCAGCTCTCCCCTTTTGCTTGTTCCCAAACACCAAGTCAATCC
>M00285:128:000000000-BF978:1:2106:6427:13432_1:N:0:46
AATTATCCTGTGATTAACAATGTGAGGTTCTTTCCTGTATACTTGTAAGCCTCTTCCTCTTCCTCATCATAACTTTTCAC
CTTACTGCACTGTATTTGCTCTGAGGCTATGACACTTTATT
>M00285:128:000000000-BF978:1:2106:14831:13433_1:N:0:46
TTGAGCACTTCAAGTTCCTGGGAGTGAATATCACCAACAGCTGTCCTGGTCATATCATGTAGATCCCACAACCTATAAAT
CTCACCAGCTCCTCTACTCCCTCAGGAGGCTAAAGAAATTCAGTAGGTCCCCTTTGACACCCACCAACTTTCATTGATGC
ATCATAGAAAGCATCCTATCTAGAGGCAGAATAGCTCCATACAGCAACTGTTCTGCCCAGGACCTCAAGAAACCGCAGAG
AGTTGTGGACACAGCCAAGCGCATTGCCAAAACCAGCCTCCCCTCCTTGGACTGTTGTCT
>M00285:128:000000000-BF978:1:2106:23653:13433_1:N:0:46
CCATCCAGTTTCGCATGATGCTTGGATTTCTCAAGCAGAATTCATGAAAGAAAATGTGCCTTTTGAAGGCACCAACTGCG
TCATTTTTTTAATAGCACACATTAAATATGAATTATGATTATCACACTTATTGAACAAGAGTTTTCACTCTCTTAAAGCT
CAGAAAAAAACAGAGAGAACGCTTAAAAGACAGTGCATGCA
>M00285:128:000000000-BF978:1:2106:17879:13433_1:N:0:46
ATTACACAAGAACCAAAAATTATTGTAACTGGCTCTTCAGTAAGATTTTTTTTTGTTGAAATGGTATGGTGCTAAATGCA
TAATCAGTTAATTGAATTTAAGATTGGTTATGGGGCTCACATCACTGTTAATAGGCTATCGCTGGCTTTCTGCAAACTGA
AAGGCTGTTCAGATAAAACTGAATGACTTAAAGGTGTCTCAATACAGATTTCATGACATCATCACTCAGAGCTATTGGAT
TTGGATTGCAAACATTATTGCTCCCTC
>M00285:128:000000000-BF978:1:2106:21675:13435_1:N:0:46
GATAGCCTTCTTTACTGTCGATGATATTGCCTATTTTAGTGTAGTCAGCAAATTTTTTAAAGGTTGTCGCTGCTGATCAC
TACATTCATTAGGTACCAGTCTATTTCTGAAATGCAAAAAATGTTCAGTGTTCAAATGTTCAAAGGGACA
>M00285:128:000000000-BF978:1:2106:24093:13436_1:N:0:46
CCCTGATTCCCCTATCTATAAGAAACCTATCTAACTCTTCCTTGAAAGTGCCCAGTGTATTGGCCTCCACTGGCCTCTGA
GGCAGTGCATTCCACAAGTTTACCACCCTTTGTGAGAAGTTTCTC
>M00285:128:000000000-BF978:1:2106:6898:13437_1:N:0:46
AAATACAGCATTTGATGAGAGAGAATCCGTGAGAGACAGAGAGAAAGAGAGAGGGAGGAGAGGGAGAAATAGAGAAAATG
GGGGAGGCAGGGAATGAGAGAGGAAAACAGTTATAGAGAGAGTCCTATTCTGTCCATACCTGCTACTAGTACAGTGTGAA
ATATTGTGTCCCTTCTGTACCTCCAGTTTTACTGGTGCAGCATGAGAGTGTGGAGTGCATTCTGTCCCTGTCTGTCACTG
GTAGTGTGTGAGAGTGTGGGATTCGTTCTGTACCTGTTAGTCTCTATTGCAGTGTGGC
>M00285:128:000000000-BF978:1:2106:28030:13437_1:N:0:46
CCGTGGTTAGGAAGGCGTATGGTGTATTGTCCATCATTGGTCGAGGGATTAAATTTAGGAGTCGGGAGGTATTGCTTCAG
TTGTATAGGTCCCTGGTCAGACCCCACCTGGAGTATTGTGCTCAGTTCTGGTCGCCTCACTATAAGAAAGATGTGGAAGC
CATAGAGAAGGTGCAGAGGAGGTTTACGAGGATGCTGCCTGGAATGAGGAGCATGCCTCATGAGAGCAGGTTGCAGGAAC
TCAGCCTTTTC
>M00285:128:000000000-BF978:1:2106:9527:13438_1:N:0:46
TAACAGTAATCTTCATACTGGAGTTGGTGTAGGAAAAACAGAACGAAATGCTGGCAATACTAAGATAAACTGTCAATATT
TCAGGTCAGCAACCCTTTCTCAGCCTGAAACATTGACTCTGTTTCTCATCCCACAGATGTAACCTGACTTGCTAAGAATT
TCCAGCGGTTTCTGGTTCTGTTTCAGATTTCCAGCATCTGCTGTTTTTTCCCATTATTTTCACTTGTAGGGAAATCAATA
CTAGTGTTGTGAGCAATTTATTTC
>M00285:128:000000000-BF978:1:2106:12335:13438_1:N:0:46
CTCCACCCATAAGGATTCCACTTCTTCCACCCCTATATCCTTCCTTTCTATCGATTTTATATTATTACTGACCATCAGGG
CTACACCACCCCCTCTAACTACCCTCCCATCCTTCCTATACACTGTATACCATTGGATGTTCAGCTCCCATTCACATCCG
CCAGTAAGCCATGATTCGGTGATTGCCACGATAT
>M00285:128:000000000-BF978:1:2106:15470:13438_1:N:0:46
TTAGGGAATGAACCATAGAACAATACAGCACAAAGCAAGCCCTTTGGCCCATCAAGTTGTGCTATCCTTCAAACGTCACA
CAATCTAACGCTTTCCTCCCACATAGCCCTCTATTCCACACTCCTCCATATGCCTATCTAACAATCTCTTGAACCTGTTC
AATGTATCTGCCTCCACCATGACCTCAGGCAGCTCATTCCATGCACCAACCACTCTGGGTGAAAAACTTCCCTCTGACAT
CTTCCCCGAACTTTCCACCCAATACCTTAAAGCCATGCCCTCTCGTCTTGAGCATCTGCG
>M00285:128:000000000-BF978:1:2106:17857:13438_1:N:0:46
CGGGCTAACTTTTTGCACCACCCATGTTCATGAAGACTGCTGATATTTGATATAAGTAATTAAATGAGTAAAATCTGAGT
AGAATAGAGTATTACAACAGGAGCAGGAGGAGGCCATAGGGGCCCTTAAGGTTGAAGTAATTTATTTGGTCTACAGACTT
ACAGACCAGCTTCTGTTCCTGTCAGTGAAAATCAAAACAAAACTGCAGATGCTGGAAATCTAAAACAAAATGAAAGATCT
TTGACCTGAAACTTCAACTCTGTTTCTCTTCCCACAAATGTGGCATG
>M00285:128:000000000-BF978:1:2106:26286:13440_1:N:0:46
GAGGACTGGCAAATGGCTTTCAATCCAGGTAAATTTTGGGGTATTACATTTTGGGAGTTTAAACCAGAGTAGGACTTATA
CAGTGAATGGAAGGGCCCTGGGGAATGTTATGGAACAGAAGGACCTGGGAGTACAAGTGTATAGTTTGATAAAACTGGCA
TCACAGGTAGATAGGGTG
>M00285:128:000000000-BF978:1:2106:24958:13440_1:N:0:46
GATAATTGGAGCAAATGTTAAATGACAATCTACGATTTTAATAATTGATTCTGCATTGGATTGAACTGTCAGACAAATGG
AGCTTTGTAAATATTCACTTGGATCTACTGTGTGCTCAAATGTTTCTGCTTCATTTGTACAAGGATACACTAGGAAGCTA
AATGTGTTAGTGCTGGAAAGTCTTTCATTTCCTTCATCTCTGATAGGAAAATC
>M00285:128:000000000-BF978:1:2106:23287:13441_1:N:0:46
AATCTGCAAGAATACTACCTAGAGATTTTTAATGGTCCTTTGCATTTCACTGTTCTGTTTACTAATGGCTGTAATGAATG
TTGAAGCATTTTCTGTAGTCAAATAGGACCTCACTGATTTAAAGCAATCGGCTGTGCCTAATACTTTAATCGACTCTCAA
TCCCCTTTT
>M00285:128:000000000-BF978:1:2106:17505:13446_1:N:0:46
ATTACAAAATATTATCTAAAATCAATAATATTTCTCGATTCTTTGTAATTGAGACCTTTCTAGTGGGGAAGCAGTAGTCT
ATCACTCTCTCCTATAGGCAATATTATGTGGTCCTTCATCTACTTTTCAGAACTATA
>M00285:128:000000000-BF978:1:2106:15923:13446_1:N:0:46
TTTTATTATAATTCCGACAGTTACCCATTCTTTCTCTGCACTCTTGAATTGTTGAAACTTGCTATAAATGAAATACTCTG
CCTTGTGGATGAAATACAATGTCACTATCTGTTGCTTGGGTTTCTCCAGTGATTACATTGACTGAACCTGTGATTGCCCA
AGACATGGGAAATGAGCTGGAGTTCTCATGTGGCATTCTGTAGGTCTGAGTACCTTGCCGTGCCCCCTTGTGCTTAGATT
AGCACACTAAGCAGACATCAGAATAATTTTATAAACTAAATTTAAATTGGTTCCAATTCT
>M00285:128:000000000-BF978:1:2106:20039:13448_1:N:0:46
AACCATAGAACCATAGAACAATACAGCACAAAACAGGCCCTTCTGCCCACCAAGTTGTGCCATCCTTCAAATGTCTCACA
ATCTAACTCTTTCCTCCCACATATCCTACTATTCCACATTCTTCCATGTGCCTATCTAACAATCTCTTGAACCTGTCCAA
CATATCTGCCTCTACTACCACCCCAGGCAGCGCATTCCATGCGCCAACCACTCTCTGGGTGAAAAACTTCCCTCTGACAT
CTCCCCTAAACTTTCCACCCAATATCTTAAAGCCATGCCCTCTCATCTTGAGCATCTGCG
>M00285:128:000000000-BF978:1:2106:15119:13448_1:N:0:46
CACAGGGCAGATGAAAAGATGAAATGTAAACAAAAGGTACAATGATGAATCTGGGGCAGGGGGGGTTAGAATGAGGAAAA
GCAAACTAATATGAAGAGTCTAATCATGAGGGGTGCAGGATCAGAGACTTGGATGCACTAGTCCATAAAGCTTTGAAGAT
GCCATAAATAGATGCAGAAAGAGAAAGGCAAAATTATGACAAGCCTTTATAAAACACTCATTTGGCCACGACTGGCATCT
AATTCTAGTCTCTGCACTTTAGGAAGGATTTGTTAAAAGTTACAGGGATGAGATACTTGT
>M00285:128:000000000-BF978:1:2106:26543:13450_1:N:0:46
TAGTCAGTGACAGCTGATGGTAATTCTTAACTGGACCTCACTTTGCTTAACAAATATACACAGCATTGTTTTTGCAATAG
GCCATTTTTGATTGAATTACTCAGAATGTAACTGCACTGTGTCATGAATTGACCTGTACGATCAGTCTGCAAGACAAGTT
TTTCACTGTACCTTAGTACAAGTGACAATAATAAACCAATACCAATACCAAAATATACTGCTTTCATTTAGATATTATGT
AATGTAGAATACATTATCATGAGTCATAGAGCACTGCAGCACAGAAATAGGCCCTTCAGC
>M00285:128:000000000-BF978:1:2106:19364:13450_1:N:0:46
GATCTACACTCTTTCCCTACACGACGCCCTTCCGTCCGCGAATACACGTTTGCCCTCCTCGGCTCGCATCAAAACAAGAT
CGCAAGAGCGTCGTGTCGGGACAGAGAGTAAAACTCGACTACGCCAGAATGGATCCATAGATAGAACACCACAGCAGAGA
AGAATAAAATCGACGGGCGAACAAGAGCAAAAAAGAACTGTGTACAAGACGTGACGACAGCAGAGACATGCATGTCGGCG
CATTACGACTTCATAAAATACAAGCATTCGCAAAATCAAACAGTCAGAGATCAGTTCGAC
>M00285:128:000000000-BF978:1:2106:4889:13450_1:N:0:46
ACCTGACGCCCGAAAGTACAACCTCAGAGACCAGCACTATGGGAAATGAGCAATTTCAAGGGATATGTGTCATCAGGTAA
GCATCTGGTAACAGCAAGCTGAAGAATGACACAGGGATCCTGATGCAGGAACTCCCAAGGTGGGAGGGCCCACACATCCG
CAGGGCTCAAGGGAACTCAGATGAAGACCATGACTGAGAGTCTTTTGTGCAGGGATTGGTGTTGATGTACAACAGGATGG
TCACCATGTTGTCAGGCCAGATTGACTGAATGCATGAGGTAACAAGGAGGACACCACATT
>M00285:128:000000000-BF978:1:2106:14872:13451_1:N:0:46
TTTAAAAAAAAAACAGAAAATGCTAGAAAAACTCAGCAGTTCTGGCAGCATCTGTGGAGAGAGAAACAGTCAATGTCTTG
GGTTTGCAACCTTTGGTCAGAACTGGGAAATAGAGAGATGCCACTTAGTTTTCAGTAGAGGAGAAGGTGTGAGAGGGATG
TATAGAAGGGAATGTCTGTGATCTGTCCAGTCGAAGTGGCTTAATGATAGTAGTCACCAGCACATTAAGCTTCTTGGTCT
GTGTAATGAGTCCTTAATGGTAAAGTGGTGGAATCTACCTGGCAGGCTCCAC
>M00285:128:000000000-BF978:1:2106:4011:13452_1:N:0:46
CAAGCAGGGGTCAATCAGCTGAGATATTATTCTTTAACAATCAGACAATTGCCTGTTCACTCTTGCACTATATGCCATTG
TTCAAACTTGACCAGCACCGTTCACCTTTAGTACCTCCTGGAGCTTCTCAGGCCGGATGTATTTCCTGGCCCATGTGTCA
ATGGATGACTGCAGTTACAACCAATGCAAGCAATATTGA
>M00285:128:000000000-BF978:1:2106:15092:13453_1:N:0:46
GACTGTCTTGAGGCCAGGGGTGTGAGGTGCTTAGTAAGCAGCGCCCCGTTAGGTAGCCACTGCCTGCATAAATTTACTAA
ACCTAAGAAGGCGCGCATACCCTTCGGGGTAGCGGGCGGCGGGGTGGCAATGATGGGCGCAAAATGTTCAGGAGTGAGCC
GCCGCTCAGTAGCAGTTAAGAGGGTGCCCAGAAATTTCACCCGGTGCTGGGTTTGTTTTACTTTCTGTTGAGGTATCACG
CGTGCGCAAGAGTGGAGCGCATTAAGTAGTCTATTCGTGTCCGCGAAGTTGGCGGGCTCC
>M00285:128:000000000-BF978:1:2106:12829:13454_1:N:0:46
AGGGGAAATGATTAGTAAGGAATCCAGTGCCCTTGGAATTGTACCTGTTACTGTCCATTGACAGGGAAGAAGAGAGGAAT
AAAGGAACAAAAACTTGTGATGCCAGCTAACATGCAGGAATTACAGAGCGAATACCTTAAAAGGATTTGGGGTTTTTTTC
TGCCAAATTTCAATTGTAATTTTAATGGTAAATGCTCAGGATGACAGCAGCAGAACTGTCTCAGTGGGGGTTACTGAGCC
CAGCAGCATCAGACGATTGAATTAACAATGTTAAAATCACATTATTGTCAAAGGCCCCTG
>M00285:128:000000000-BF978:1:2106:13830:13457_1:N:0:46
TTAATATATCAAAATTGGCACCTCAGGCAGAATTGCTTCAATAGTGTAATTAATAAGTTGACAAGTTAAAACATGGGACA
GCACACATTATTTTGTTGGTTGTATACTTGCTTCACTCAAAGGTTTGCAGGCTTATGTCACCACTGGGACTGGAGCATAA
TCATTCCAGGGTTATTAATGCTAGTTTGTGAAGTGAATGATAATTTAAACTGTGGTTCCACTTACTCTTCAGCTGAAAGA
AGTGGCCATTGAAAAATCCTTTAACTGCTCTTAGAAAGGGTGAGGATTCTGCCCTGTAA
>M00285:128:000000000-BF978:1:2106:13619:13458_1:N:0:46
TTCCTCTTTGACGATTCATCAACTCCTCCTGCTGCAACCTTTATATTTGCTTAAGATCTCTGCTTCCAGTTTGAATGAAA
AGCAATTTCACACAGTGATATTTCTCTGTTTCTCTCTCCACAGATACTGCCTAACATGTTACATCTCTTTAAGCATTTCT
ATTTTATTTCAGAGCCCCAACATCCTGAATATTTTGTTTTCTGTGGAGGAAATACAATTAATTTTACTCAGTATCCGTAA
ATCCATTTTGATCAACATGTATAATTAAGATTTAGCAGCACAAAAGACTGCAACATCAAC
>M00285:128:000000000-BF978:1:2106:15966:13458_1:N:0:46
GATCTACACTCTTTCCCTACACGACGCTCTTCCGATCTGGACTACACTCTTTCCCTACACGACGCTCTTCCGATCTGATC
TACACGCTTTCCGTGCACGGCACGAGTCAGATCTGGACTACAACAAAACCCTTCACGACATGCAAACGACCGAGATATGA
CAAAGCTAATCCAAAGAAGGCGCAGAGAAAGAGACATCAATGTCAGGTAAATGCGAACCATAGATGTGAGTAAGTACACA
GAATGCAGTCTACACAGCAAGGACGCAAGCCAGTACATCAATAGCAAGCCAACCAGATTC
>M00285:128:000000000-BF978:1:2106:15781:13461_1:N:0:46
TTAAAGTTGTCTTATTACACAGCAGCAGATCAAAGACAACTGATTCCCCAACAATTTTTTAAAAAACTGTTTTGAATTCA
TCCTTCAAGCACTTGGTTTGCCAGCCTACACGATGATTCAAAATACCATGATAATTGCATTAGGTTTGTTGCAGTCTTCT
TCAATTTGTTCATTTGTACTCTGTCCAGCTCTGTGTAAACTGTCCAGATGCCTATAAACTACATCTGACAATATATTCTT
TCATTTATTATTT
>M00285:128:000000000-BF978:1:2106:12581:13463_1:N:0:46
CTTCCAAAGAACAGAGGTGGTCTTAATCAAATAGGCAAAAGAGTTGACAACAGGGACTGCGGAGGAAAGTCCATACGCCG
CGTTCGGGATAAACAGCGGATGTTCATAGGGCGGCACGATAGTGTAGCGGTTAGTGCGACGCTGTTACAGCGCCAGCGAT
CGGGTTTCGTTTCCCGTCGCTGTCTGTAAGGGGTTTGTACGTTCTCCCGTGTCTGCGTGAGTTTCCTCCGGGTGCTCCGG
TTTCCTCCCACATTCTTAAAAGACGTACGGGTAGGTTAATTTGGGGGTTTAAAATGGG
>M00285:128:000000000-BF978:1:2106:22550:13463_1:N:0:46
ATGCATGTTTTATGTATTCTTTTTTCTCACAAATTGCCAGCAATTAAGCCGATAACTGCATGGCAAGATCACATGACCCT
GCAGAATTTACATATTAAACAAAAGAACATGAAATAATTAGAAGGCAAATGAATTAGAGTGTGTTGATTCCATGTCAAAT
CAGGTACATAAAGAGA
>M00285:128:000000000-BF978:1:2106:19748:13464_1:N:0:46
GACAACAAATAGATCACAAAAAAAATTGTTTGTTTTCCAGAAAAGCTAGATCAATTCTAGATTGTTGAAAGAAAAAATAG
AATAGGACTTTATTCAAATAAATTTATTCAATCCAAAAATTTATGAAA
>M00285:128:000000000-BF978:1:2106:23437:13464_1:N:0:46
CCTTGGTGCATCTTTCCAACTTCTTGTACTGGTTAGGTGAAGTGGGAGTGACTGCCCTTAGCACCAAGCCAGCATTTGAT
GAAGTGTGGATCAGGTAGACCTCATCAAACTGAAGACAAAGGGCATCAAGGGGAAAACCACTCCAATGTTTGGAACATAG
CTCGCTCAAAGGAAGCTGGCTGTGGTTGTTGGAGGGCAATCATCCCAGCCCCAGGACATCACTGCAGGAGCTCCTCTGCT
CTGGACCAAGGGCACCTGCAGAGAGCGGTAAACACTGCCCAGTCCTTCACAGGCTCGTCC
>M00285:128:000000000-BF978:1:2106:19215:13466_1:N:0:46
CTGCAAGGGGAAATGAAATTAATCAGCAGCTTAATAAACTACACCAGCAACAACCTGGATGGAGTGAATGAGT
>M00285:128:000000000-BF978:1:2106:26870:13468_1:N:0:46
NNNNNNNNNNNNNNNNNNNNNNNNNNNNNNNNNNN
>M00285:128:000000000-BF978:1:2106:15595:13468_1:N:0:46
ACATTGCACTATGAGTTTTAAACAGCTGTCATATTGGGGGATTGGAGGGGGGCAAGGGGACAGAAAAGGATTCGAGTGAG
GGGAAAATTCAAAAGGTAACGAGAAAGAACAATGTAATAGTGTACAGTAAAGATATATGGGCTAAAAAAACAGAACTTGA
TAAGTCAGGACAAGATGCACAAAAGAAATTGCTGTAGTAGGAAGTGACAGTATATTGAAAATAA
>M00285:128:000000000-BF978:1:2106:10151:13469_1:N:0:46
AGGGCTACCTGGAGTGGAATATGAGGTGCTGTTCTTCCAGTTAGCATTGAGACTCACCCTGGCAGTGGAGAAGGCCAAGA
ATGGACAGGTCGATGTGGGAATGGGCTCGTTGAATAAGCACGCATCCGGGAGCTCAGGATGGCCACTACGGACATAGCGA
AGATGCTCTGCAATGCAGTTGCCTAGTCTGTGGTCTCGTCAATGTAGAGGAGGCCACATTAGAAACGCTGAATGCAGCAG
ACAAGTTTGGAGGAGGTGCAAGTGAATCTTTGCCTCTCCTGGAAGGGCTGTTTAGGTCCC
>M00285:128:000000000-BF978:1:2106:14029:13471_1:N:0:46
CCAAACTAGATGCTGTTACCTGGGTCTGGGTGAGTATTAACTGCACAGATTACATTCCATTGCTCTATTCCCCCACTGCA
AAGCTGCATCCTGTTGATCTGATCAAATGCAACAGCCAACTAATGAACTGTTTCAACTTTCTCCGCAGATTCATGTGCCA
CACAAGGAACATGAGTGTTGCAGTGCAGTTTATCTGGAGGAAGAAGCTTCGGCCTACACCCAGTATCTGCTTAATCAGTC
GAGACTATACACTCTGTTGGAGGTGCACAGAGTATTGATATCAACAGCAATGACAGAGGC
>M00285:128:000000000-BF978:1:2106:16749:13471_1:N:0:46
CCAGGTCTGCCTCCAAGTCACTCATCATCTTGACTGGGAAGTATATGTATGTTTATTTGTCATCTTATAGCATCATAGTC
ACAGTCAAACAGCACAGAACAGGTCCTTCAGCCCATCAAATTC
>M00285:128:000000000-BF978:1:2106:23882:13472_1:N:0:46
ACCACACTTGGAGCATTGTGAACAATTTGGGGCCCCATATCTAAGGAAGGATGTGCTAGCATTGGAGAGGATCCAGAGGA
GGTTTACAAGAATGATCCTGGAAATGAAAGGGTTAATGTATGAGGAGTGAATATCTGGGCCTGAACTCGCTGGAGTTTAA
AAGGATGAGGGGAGATCTCATTGAAAACTACCAGATATTGAAAGGTCTGAATAGAGTGGAAGTGGAAAGGATGTTTCCAG
TAGTGGGAGAGTCTAGAACCAGAGAGCACAGCCTCAGAATAGAAGGACATCCCTTTAGA
>M00285:128:000000000-BF978:1:2106:9099:13474_1:N:0:46
GTTTGCTAAATGTTATTTAACTGTACCTCTTACCCCTGAAAAGGTAATCTTGATATATCACCAAATTTCTTATTAGGCGA
AAACAGCGTTTTATAAGCTAAAACAATTGATTTGCAACTTTCTTCACAAAACGCATTGAGCAGCATCAGGACAACAATTG
TAGTGTATGTATTTCATGTTGATGAGTCGTTTGGTAACAGTTATTTCAGTGCAGCTATTACCCCTGAAGAGTTAATC
>M00285:128:000000000-BF978:1:2106:11565:13477_1:N:0:46
CTAGAATCTGAAGCAGAACAAAGAAAGATAGATGCCGAGTTAGAAAAGGACCGATTTAAGTTTGAGGCTGAAGCAGAACA
AAAGGAAACTAGATGCAGAGGAAAAGAGGATGAAGTATGAAGCTCAGGCAGAGGAAAGCAGGTTGTAATTAAAGAGGATT
GAGTTGGAGAGTAAGGAAAGGGAGAAACAAAGGAAACATGATTTAAAAATGAAGAGAAAGAGTTCAGATTCTGATTCTGA
TTATGAGTTCTCAG
>M00285:128:000000000-BF978:1:2106:3424:13479_1:N:0:46
GTAGGTACAATAAAAAACTTGCTTGCAGCAGTATCACAGGCACATAGGTACAGGCAACAGACATAAGTCCCTTAACTGCA
TCATTTGGGATTGTTGGAGAAAAAGATATAATTTTGGATACTTCCGACTTACACATATTAGCCTTTATTTCTCTTACAGC
CAGGAGGGCTGTGTTGCTTAAATGAAAGGAAGTCATTC
>M00285:128:000000000-BF978:1:2106:9459:13479_1:N:0:46
TCAGATGTTAACTTTTCTAAGACTCTGATCTGAGGTTGAAATGCAAAACATGCAATAAAGTTTCTGTGCATATCAAATTT
ATACAATGTTAAATCTTAAATTTTGATTTCAGGAATCCTGGATAAATTTTCTTTTGTATCAGCTGCAGTTATCCAGCAGG
TGAACTGAATACTCAATATTAAATTTATTGCTATGCTAGTAATGTAACAAGTATATAATTACCAGTAAGGTGCGATTATA
A
>M00285:128:000000000-BF978:1:2106:18619:13480_1:N:0:46
TATTTTTCTAAGCTCCAACTACCTATCCAAAAGTCTCTTAAAAGACCCTATCATATCCGCCTCCACCACTGTTGCCGGCA
GCCCATTCCACGCACTCACCACTCTCTGAGTAAAAAAAAACTTACCCCTGACATCTCCTCTATACCTACTCCCCAGCACC
TTAAACATGTGGCCTCTTTTGGCCACCATTTCAGCCCTGATGAGTATTTCCAGCTTTTATTTTGTTTTTATTTTAGATTT
CC
>M00285:128:000000000-BF978:1:2106:17551:13482_1:N:0:46
AGAATATCAGAAAAAAAATCCAGCTGTATATCCGTTAGGACCCCGCGCTTTACCCAAATTCATTGGAAATATTACTTTGC
ATGGATGCATAATATTGCATTGATGCATTCTCCATTCAAAACACAGTTTTTGCCAAGTTGGCAGTTTTGTGATATATTAG
CAATTAACTTCTCAGGCGCTAAGAGATACAGGCAAATAAGTGTTAAAAAATAAGTCAGCACCATGAGATACATAAAATTC
ATAGGATTCACCCAAGTTAGTACACAGATTAACAGCAGGTAGTGGCAAGTGAATGAAATG
>M00285:128:000000000-BF978:1:2106:6619:13482_1:N:0:46
CTAAAAGCCAACAAGCTTGTGATTCTATTCGAATTTCTTTCTCTAAAGGGCATTAGTAAATCAGATGTGTGACAACAATT
CAGGAATTTCATTATCATCATTACTCATACAGGCTTTATTGACTTCACTGAATTTAAATTCCCAGG
>M00285:128:000000000-BF978:1:2106:22275:13485_1:N:0:46
GTTTTGGACTGTGTATTGTGTAATGAACCGGAGGTGATTAGAGAACTAAAGGTAAAGGAACCATTAGGAACTAGTGATCA
TAATACGATTGAGTTCAGAATGAAATTTGAAAAGGAGAAGCTGATGACTGGAGTGTCGACATTTCAGTGGAACAAGGGGA
ATTACAGAAGGATGAGAGAAGAGTTGGCCCAGATTGATTGGAAATATAAGCTCGCTGGAGGGACGGCAGAACATAAATGG
GTGGAATTTAAGCATGTAATAAAGAAAATGCAGGACAGACACATTC
>M00285:128:000000000-BF978:1:2106:9912:13486_1:N:0:46
GCATTCAGTTGTTGTTTTATCTCGTGCTAGTTCAAAGCACTGCTGTAAAGAATTGAACTGCATGTTCGGTGTGCAAGAGA
ATCTTTTTTTTTTTCACTGTACCTCGGCACATAAACCATATTGATACTGCACATTGAGATTAAGTAATAAGGCCACCAAT
TTCTCTGACAACCAAGTGTACCTCTGACGTGTCCTCAGGAATTCTGTGGACTTTGAGCAGTTCCCTCAAAGTGCAATATC
CAGATGAATCCTTTCTGTGCATGAGAGGATGACGAATGAATCTGAGGAACATGGAGTCGT
>M00285:128:000000000-BF978:1:2106:12395:13486_1:N:0:46
ATCTGCTTAAGAGATTCTTTTCCAAAACACTTCTCTTCAGTGTTATGGAACTAATAATTGATTTTTGTCTTTGTGTTTGC
TTTTCCGGTATGAAACGTCATAACAACCAGGAGTGAAAAATTCTTGATGTGAATATAGAATTCAGGAATACATGGACGAG
TTGGGCCGAAGGGCCTGTTTCTATGCTGCATTACTCTGAC
>M00285:128:000000000-BF978:1:2106:1782:13487_1:N:0:46
GTCAGAATCTGCTGAGTTTCCTCCAGCAGATTGTTTGTTGCTCCAGATTCCAGCATCTCCAGTCTCTTATACCTCTTTTG
TTTTAATTATAATTTTTCAGGAAAAAATGTTTTAAAATGCAGGATTCTTATTTCTTTGAACAAGTACATCTTTCCATCTC
GTTTAATTAGTTCTAAATTTCTTTCACTGTACCCCACTGCA
>M00285:128:000000000-BF978:1:2106:7793:13490_1:N:0:46
ATGAATGTATGGGAGATCACGTGGCTTTGATTGTTAGCAGAATGTACTTTTCTACATCTAACAAGTGCTGCATCTTGGAG
TCCCAGGGACAGGAAGATGTGCACTGTAAAATTTTGTGAATTGAGCCAGGTGTGGCTCTGATCAGAACTCCAGGGCCCAC
TAGTAATTAGACAAAAACATTGTT
>M00285:128:000000000-BF978:1:2106:13758:13492_1:N:0:46
CACAGGCTGCTGGGCAAAGGGACAGGCTAGCAGCAGCTGTGGGGGGGCTGCAGGGTGAGAGCCAGGGCAGGAAGGGGGCA
ATCACAAAAGTGTGCGGGATCCCACAGGAGGCAACGCACTCGAAGGAACTCCTGAACTGCTCAGCGTTTGTGAATGGTGC
AGACTTTGCTTTGGTTGTGTTTGACAGTACCAAAAAAAACTGCATCTTTTGAGTTTTTGTTCAATAATAAAAAATACCCA
ATTATACTCAAGACAAATGGAAATGGAAAAAAACTAAAAGTAAAAACTGGCCCAGAGGTG
>M00285:128:000000000-BF978:1:2106:22814:13492_1:N:0:46
AACAAGCGTTCTCTCTGGCTTCTCACAGTCTTCAAATTCTGGTTGCCAGACTGCTTCTTCCAATTCCAGATCTAAAATAA
TTTCTCGAATTCGAACATTTCTTTCCTTCACGCGTGCAATTTCAAACTCTTTTTGTTTATATGCAGCGTCAAACTCATTA
TTGAAAACAGTTTTTACCTTGTAAATGATATCCTGAAATATTAACATGTTACTGAAAACACATCACATATTATATCTTTA
CTGGTAACATGATCCCACAATTATACTTTCCCTCTAAAATCATTCCACAAA
>M00285:128:000000000-BF978:1:2106:21678:13496_1:N:0:46
GGACCAGAGGGCACAGTCTTAGAATTAGAGGGTACAGGTTTAAAACAAGAGATGAGGAGAAATTACTTTAGCCAGAGGGT
AGTAAATTTATGGAATTCCTTGCCATGTGCAGCAGTGGAAGCCCGACCACTGGGGGTGTTTAAATTTAAGGAGGAGATTG
ATAGGTATCTCATTAG
>M00285:128:000000000-BF978:1:2106:18127:13497_1:N:0:46
CTTCCCTGCCTCCCGCTCTCCCTCCCCATTAACCCCCTTCTCATTCCCCTTCCCCTCCTTTTGATTCTCTTATTATCACC
TGTCTCCCCCGTTACCCCGTTCTTCCCTTCTATAACCCTCCCCTC
>M00285:128:000000000-BF978:1:2106:24748:13499_1:N:0:46
CACCCCACTGCTTCAAGGGGAAAATGTCAAGCTCCCAGGCAAATAATGTTGTCCTAACAACAACCTACAGCTTCCTCGAC
AGCTCCCTGAAGCTAGCTGAATAAACTGTTTTTACTCCAGATTAGCTGCTGTTACTCCAAATAACTAACAAGTTAAAATG
TATCCTGGCATTTGCGTTTATAGCATGGAAACAGGATCTTCAGCCTAACTCATCCACGCTGGCCAAGATGCCCATCCAAG
TTAGTCCCATTTGCCTGCATTTGGCCCATACCCCTATCCATGTACCTAACCAAATGTACT
>M00285:128:000000000-BF978:1:2106:3497:13499_1:N:0:46
CTATTATTGATTGGCTGCTAATGTCAGTGATGAAGGTAATGTACTATCTGGCTCTGCTACAGAGGGCACTAGGTTACTAG
GGTAAATTGCTGCAAAAGGGTAACCAACATGGTCACACTTAATGTAATAATCAATGCAAAGAGCTAACAAGGCAGCAGTA
CAAAAGATGGTCATTAATTAACTGGAAATCACTAGTACTAACCACATTCTACACTAGGAGTTGCATATTGTGCCTTTTAC
ATTTTGGTTCCAATAAAATAGGCAGCATCAAATTTGGATTG
>M00285:128:000000000-BF978:1:2106:9959:13500_1:N:0:46
GGCACCTTCAAAAGTGAGATCCAATCCAGTTTTAAGGAAAGAGAAGACAAAAGCCAAAAGGGAAGATCTAGGAATATTAT
CCAGCACTGGAGCCCTTGATGGATGAGGTACATGGGAGGGGTCATGGAGTCGTACAGCACCTAAATGGGCCCTTTAGCCC
ACCAAATCCATGCTGAACAGTAAGCACCCATCCACGC
>M00285:128:000000000-BF978:1:2106:13577:13501_1:N:0:46
GCTCCCTATGTTTACAACAGGTCAGTAACTAAATTACCATTGACTGTGCAGAGGCCCTGACTGATGACTATAAATAAATG
TCAAAAGTCCTGAATTCCTTATTCTGTGGAGAAATACCTTCATCTAAGATTAAGAGTACTTGAGAGTAACCAGAATATAA
CAGCTGACACCGAGACGCCGTTCCCTTTCTCTCTACCACTCTGTGATGCGAGCTGAACCTTATACATTCTCATGACCTCC
CAGGAGGTCATTCTACAGAGGGATTAATTTTGGTGACTGATGAAAAAAAAGATGATGCTG
>M00285:128:000000000-BF978:1:2106:19772:13503_1:N:0:46
ACAATCCTATGGGGCTTTTCAAAGATGAGTTTTCCTTTGTCAGTCGCCAACATTATCAAATAATAAGCAATTGTAACTGG
CCTCATTTTTCCAAGTTGTTCACTAACTCCATTAGAATTTGTAGGAAGAATACCGAATAAACCTGATAAAGTATAGAAAG
TCTTCGTGGA
>M00285:128:000000000-BF978:1:2106:18902:13503_1:N:0:46
ATATGACAAACCAGAAATCTCATCGGAAACACTCCAGGCCACAAAGCCACGCTCTTGAACCAAAGTCAGAGTACTCTAAT
TTAAGCTGTTATGACACCAGAAGACAAGCTCTTCACTGTGGTGG
>M00285:128:000000000-BF978:1:2106:7533:13504_1:N:0:46
AAACATGTAACCTGGCACCCAGCTGCATTTGGAGCTACTTACTAATAGATCAGAGACACTTCAGCAGAGAAGAATGTTCC
TTGTCCTCTGGTATTGGTGTCAGTATCAGCTGCACTTTTACCTTTTGCCTTTTCCTAGGTACTTCCGAATGTCTCCTGTA
TATTGAACAATCCATCCTTAGTAAACCGGAGCTAGATGGAAGAGCACACGTCTGAACTCCAGTCACTCCGCGAAATCTCG
TATGCCGTCTTCTGCTTGAAAAAAAAAAACAAACAAAAATACAGATACATGAGTAACTC
>M00285:128:000000000-BF978:1:2106:12755:13504_1:N:0:46
AGTGGACAGTCGACGTTTTGGGTTGAGACCCTTCATCTGGACAGGAAAGAAAGAGGGGAGATAGCCAGTATAAAAAGTGG
GGGGAAGGGTGGAGCAACAGCTGGCAGGTGATAGGTGAATACTGGTGAGGAGGAGTGATAGATGTGGGAGGGGGAGAGTG
GAAATGGTGTAAGAAGCTGGGAGGTGATAGGTGGAAGTGACAAAG
>M00285:128:000000000-BF978:1:2106:12392:13506_1:N:0:46
GGAGGGGAGTTATAGTGCACCTTTAAAATGTACTGCTTAGAGCACAGCTGGAGTACTGTGTGCAGTTCTGGTTATCACAC
TGTAGAAAGGATAGGACTGCAGTGGGTGATGGTGCGGAGGAGATTCCCCAGGATGTTGCCTGGGGTGGAGAGTTCAATTA
TGAGGAG
>M00285:128:000000000-BF978:1:2106:14721:13507_1:N:0:46
CTATTCCCTTCCTTTTCCATAAAGAAAAAGCCGTATCTAGTCTAGATGGTTGAAAAAAAAAATTAGATTGTATAGGACTT
GACAAAACAAATTTAGTCAATCCAAAGAATTTACGAAATTGAAACCATATTCGTAATGTATGTTTAATAATTGGGTTAGT
CATATATTTACTTAATTTGGTAAGTGCGAAAGGAAGTGAAGCTCCTAAAATAGAGAATAACGAAAATT
>M00285:128:000000000-BF978:1:2106:22385:13507_1:N:0:46
CGCTAGGTTACGGCATAAGAGACTGCTCCATCTAGGTGACCGTGGTGTTCACCTTTGATCGCTATGTCGCTATTTGCTGT
CAAAAATTGAGAACAAAATATTGCACAGAGCGAACGGCGGCTGTGGTGATCGTAGCAGTTACTGCCCTGAGCAGTTTCAA
AAACGTATTTTTTTCTATTTTGCTAACG
>M00285:128:000000000-BF978:1:2106:27011:13508_1:N:0:46
TGATTGCTGTTTACATTTTCGACCCTGGTTTCAGATCGATTTTAATCCGCTATCACATTATGATCACTCTTCCCCATCTC
CCCCCCAAATACTCCTTAATTACAAGATCATTAGTTAATTCCTTCAGCAGGACCCCCCCCAGCACCTTATGGGTTTTGCT
CCATATGTTCCTACTTGTTTGCTTCACCCATGCATTAACCTTCAGTGCTTTATGTAGAAGGACGTCAACCTTTGAACGTC
AACATTCTGACCATCTCTGACCATTATAAAAAAAATATCCTGCTGTGTGCATCAAAGCA
>M00285:128:000000000-BF978:1:2106:6369:13509_1:N:0:46
GCAGGACAAAAAAGGAAAGCAAAGAAATAAAACATGAGCAGCTTCATTTGATTGATTAAGAATTAATTGTCAGGATTGTA
CATTTATACATCTAAGCAGCAGAGAAATCAGTAGTTTATTCACTATACGTATATCCCATTAAAAATTACCTGTTATTATG
CTAATTGTAACTTTCCTGTATTTATCTCCCTTATGGAGACATTAATTTCATTATTTCTCTGCTGATTAAGTCAAAATTCC
TCAATATTTAGATTCACACTCATATTTCCAAAGTCCGGAGCACTGAAGGAAGAAAGAAC
>M00285:128:000000000-BF978:1:2106:27992:13511_1:N:0:46
TCAATCATTTACATATAATGATTCTTTCGTCCTGTAAAAACTCTAAAAAAAAGCTTACCAGCACTCTCATCATTGTGAAG
TCCAACCCAAAATACACCACACTCATGTGTCACTGTAGTGAAGAATTGCAAGAAATGCAGAAGACAGCAAGAATTTTGTA
ATTGGTTTAGAATTATGCTTCTACTTAGTTTATCAACATTTTGTGATATGTGCAATTAACACTGTTAGAAACCACTGGTG
TGGTAATTGTTAATGTGTTAAACTGCTCAATTAAAGCTTATT
>M00285:128:000000000-BF978:1:2106:8351:13512_1:N:0:46
AGCCCGAGACCAGTCAAAATGTTGCAGAAACATACAGTGAGACACTAAGCACCTCGAGTCTTTTCTGGGCCACATGGAGG
TCAAATTTAGCAGGAGTGCAGAACAATCCAGCCACTGGCC
>M00285:128:000000000-BF978:1:2106:26695:13512_1:N:0:46
GCTTGGACTTGAATATGTACCACGTTCTCTGTCTGGTGCTGCGCAAGCAGTATGTAATGCACTGCTGTAGCATCTCAACA
ACTCCAAAATAGGATTTGGTGTTCTAATTAAAGAAAGAAGCTCCGGGTAGAAAGAACTCATTTATAAAATAGAGTTTAGT
TTATGCCGCTAGTAAAGTAATTA
>M00285:128:000000000-BF978:1:2106:22657:13514_1:N:0:46
TAAGATCTGGCATTCTCTACATCGGATAGCATAGACTACATTTTCCTGTCCACAGGTTATACTCTGCTCTATCTCTGCCC
ATTTGCCTGTCGCCCTGTTGTGGATGCTTTTTGCTATTTTTAAGTGTTTACATGCTCCACATTTTCTCCCTCCACAGTTC
GGAGCTATGTGCAGTTTGGTACTAACTAGTAGGTCTCTTAGATTCTTGGCCCTTTTGAAGGC
>M00285:128:000000000-BF978:1:2106:7948:13515_1:N:0:46
GAGAACATAGATTTAAAGTGAGAGAAAGAAGGTTTACAGGGGATCTGAGGAGGATTTTTTTTCCACACAGAGGGTGATTG
GTTTCTGGAATGTGCTCTCTGAGGAGGGGATGGAGGCAGATGCTCTCACAACATTTAAGATGTATCTAGACAAGTACTTG
AGTCACCAAAGCATAGAAGGCTATGAACCTAATGTGGATAATTAGATGTATACAGTGATCAGTGTGGTACAGCTATCAGC
CAAAAGACTTGCTTCTATGCGTTATAACAATGTCTCCCTTTGGGATAAT
>M00285:128:000000000-BF978:1:2106:23918:13516_1:N:0:46
TATATTGTCTTTCCTTCATCACTTCTGGGTCTAAGTCCTGGCACTCCCTTCCTAATAGAACTGTGGGTGCACCTTCACCA
GAAGAATTGCAGCAGTTGAAGAAAGCAACTCACCATCAGCTTCTCAAGGTCATTTTGGGCTGGGCAATAGACATTGGCTT
TGCTAGCAATGTCCAGATCTCAAAAAATGAATTAAAATAAACATGTATAAATTGTTGACTGCTTTATATTGATACCTGTA
CATTAAATAACACAAAGGAGTTAAACATACTCGTTTTATAGATACAGATTGATATCAA
>M00285:128:000000000-BF978:1:2106:15362:13518_1:N:0:46
AATTACAGAATGGTATGACTGAGTAAATAGAAAAGTTTACAGTACTTCATAATTCAGACATTACAAAGTTAATTATGAGA
TTTAGAACAGAACATAGGAAAACCAAACTTTGAGCTTGTGAAAGAGATGTGTACGTGCTGTTAAAATAAATTTAACTAGG
TTTCTTTCTTGAGAGCAATGAGGTTCATGTTGCAGTCACTGTTTTAAGAAATACTAACATCATGACATTTAAAACAGGCT
TGCTGGATATTACATGGCCCACTTGTAAATATCATACAAATAAGCTCTTTTGTGGAGCAT
>M00285:128:000000000-BF978:1:2106:6907:13518_1:N:0:46
GAGAAAATACATAAGTGGTGCTTGCTCTGACTAAATACATTATTCAAGGGTGATGGGTCATGCAGACCCTGCCACTCCAC
CTCAGACATTGATGGCTACCAAGACTGGCCAGGTGGACATGGAGATGGCCATGGTTGGGCTCTGCGGATGTGAGCAGTGA
AATCAATCAGTAAGATCTGGGGTTATTACAACACATCTATCCAGAGAAGTTTGGATTATGTTTTTCTTCTTTGATGTTAT
CTGTGACAGCTGAATGCTAAATATGCATTCTCCACATTTTGGGTTGCAAAGCTATTTTGG
>M00285:128:000000000-BF978:1:2106:12191:13519_1:N:0:46
CCCTCTGTAACTGTATCCATGACTTTCTGACCAATAGACCTCAATCAGTGAGGATAGGCAACAACACCTCCAGCACGATT
ATTCTCAACACTGGTGCCAACACACGGCTGTGTCCTCAACCCTCTACTCTACTCCCTATATCCTCATGACTGCATGGCTA
GATTGTGCTCTAACTCCATCTATAAATTTGCAGATTAATCCACTGTAGTAGGCCATATCTTAAATAACAATGAGTTGGGG
TTCAGGAGGGAGATAGAGAGTTTAGTGACATGGTGTCATGAC
>M00285:128:000000000-BF978:1:2106:8609:13522_1:N:0:46
TTGGTCCTTCTTTGCTGAATTCTAAACTGTACCGAACTGTCATGCCCACTGCTATTTCTGGCAACTTTATGATGCACCTC
CTGTGATTTTATACTATCTCCAGAAGTTCTTCAGCATTACAGGGAACTTTGCCATCATCCACAGTCTTATATAAACAGTG
GTCTCTGCTTTGTTTGAGGTCTCCTGGGTGGCCAAAATGCCAGTTCACTGTGTTTTTGATTGAAGATGAATGCAAATGCC
TTATCTTTATATTTTGCACTCACTGAGTGCCTCAGTCACAGAGTGGGGATAATCATAGTG
>M00285:128:000000000-BF978:1:2106:8117:13524_1:N:0:46
GCAGCTTAAAAAGAAACGGGGAGTTATTTAAACTGTCTCCATCTGGATCGGGGAAATAAGAGCTTTTGTTGTGATATCCA
AGTAAAGTTGCAGAATGAGCTCGAACCAATAACATCAGATCAGATGGGTTCCCTGTCAGATTTTTGAGTAAGAGGTGCTT
CTGCGGCTCTGAAGTGAATGAGGACAGATCCACTTGCGTGAAAATAAGATCTTGGCAGATTGTTATGCGAGTGTCGTCTG
GGTAACTTGATCCGGTGAATTGAGTCAATTTCTTT
>M00285:128:000000000-BF978:1:2106:18075:13524_1:N:0:46
ACATAGAACGTAGAACATAGAACAGTACAGCACAGGAACAGGGCCTTCAGCCCACTATGTCTTCGCCAACCGTGATGCCA
ATCAAAATAGGGACATATTCAGCACAACTTTGTGGGCCGAAGGGCCTGAGTTGTGCTGTAGGTATCTATGTTCTATGTTC
TATCAGGTCACCCCTCAGCCTCCAATGGTCCAGAGAAAACAGTTTGTCCAACCTCTCCTTATAATTAGTATACTCCATTC
CAGGCAGCATCCTGGTGATTCTCTTCTGCATGCTCTCCAAAGCCTTCCCAATCTTCCCA
>M00285:128:000000000-BF978:1:2106:6373:13530_1:N:0:46
CCTCTATTTATGCAATTATAAACATAACAGGGCAAATTCATGCTGTTCATGGTGTAAATACAGAATAGGTACCATTGCAT
TGCTTCCCCATACACTCTCCAAATCCAAGGCTTATAAGGTATAACACCTTTTTATCCTTTTAAAGTTTTGCTTAAAAAGT
AAAAGTTAAAATTAATTATTGCTTTCCACAAGTGGGAGATGTCCCCGTGGTGCCCATCAGTTACACTAGGCCTAAG
>M00285:128:000000000-BF978:1:2106:22260:13531_1:N:0:46
GCAATTGCATCATACTTACAATTAGTAACAGGTGGAGCTAATCGAGAGTCGATAAAGAAATAATCAATTCTAGAGTAATT
GTGATAAACATTAGAAAAGAACAAAAATTCTTTATCATTTGGGTGTATAAATCTCCAAACTTCTAGAATTCTGGAATCAA
CTAAAAAGGAATTGATAAAGGTAGTGGATTTGTTCAGAAGTACCTGAGTAGACACAGACCTATTCTTCAAAACGTTCAAA
CAACAGTTGAAATCTCCACACAT
>M00285:128:000000000-BF978:1:2106:5670:13533_1:N:0:46
TGCTCTGTAAAAATTACAGAAGAATAATGTAGGTAATTATTCCTGCTTCACCATTCAATAAGATCATGGCTGTTCTTTGA
CCTCAGTACCAGTTTCCTGCACTAACCCAAAGCACCGTCATTCCCTTAAGTCTAAGAATCTACTTAGAGTCATAGAGAGT
ACAGAAAGAGGCCCTTCAGCCCATCATGTCTGTGCCAACCTTCAACCACCCATTCACA
>M00285:128:000000000-BF978:1:2106:11759:13534_1:N:0:46
GATTAATTAAAGAGCCAGAGATGAGCTACAACTCTCTTTAAGTGAGGTTGTTGTTGTTGTTGTCTGGAACTAAAACTGTT
GGAGAAGAAAATTCATGCCCTTCATTTGAGGGATAAATATTGCCAGGTTCATAATCTCTAATTCGTGAAGAGGTAGAAGC
ACAGAGCAACAAATGGGGGGGAAAGGAAATGCAGGTTTTCATGTTCCCAAACACTCTTCTTTTCCTCTCTTAGAAACTAC
ATCAGAAGAACCAAGAACTGAAGCACATTATGGACCAGCTACGGAATCTCATATGGGAC
>M00285:128:000000000-BF978:1:2106:21591:13535_1:N:0:46
GACATTCAAGGCCGAGACTGAGATGATGGAAGCAGAGTGGACTTGAGCACAGGATGAGCCCTGATCTTTTTGTAAGGTGC
AGCAGACTCAAGAGCTCATACTGTTCTTTTACAGAGTACAGAAGAGAATACAACAAACATTTTGACAAAGAGCTGGAGCT
CTGTGTGAAATGCTGTTCAAAGAACTATCTGAACTTTTCATGATAAAATTTGATCCATTTGGTTAAAGTGGATGTGGGTA
GAAATCTCAAACACAAGTCAGGAGTGAAAGGGGTGGTGATTGGCAGGGAGAGTGCAGTG
>M00285:128:000000000-BF978:1:2106:9933:13535_1:N:0:46
GGTATGGGAGAGGGGGAGGTGGAGTGAGGACACAGAGGCATGTGAGTGATAGATGGAGACAGACAAAAAGAAGGCAGATA
GAGCCAGGTGAGGGTGGAGACGAGCTGGAGGGTGATAAGCAGGGACACAAAGGCTACAAGTGCTGGAATCTTATAAGTAA
GGAATGTGATAATGGGAACCATTAGGGGAGAGGTGCAGGGCAGATGGTAACAGGATCAGATG
>M00285:128:000000000-BF978:1:2106:6113:13538_1:N:0:46
CCATGCATTGGGCTATCAAGTGCAGTTGTCGAGCCAACCAGCCCAGTCACTGACCGCACCCGGTATCCACCCTGACCCCT
GAGCACTGTCAGTGGCTGTGCCAGTTGCAAGACTGAGATCATCCAGGTTTGTTGGGGTCAGCTCTGGAAGAGCTGCTAGA
GGGAATTAATTAAAAGGGGGATGAAGATCAATGATAGTGCCCCACCTCCCTTACTCCCACCTCTCCCATCCTCAAAGAGC
ATTTAGTACACGTAGGAACAGGCCACTC
>M00285:128:000000000-BF978:1:2106:17541:13539_1:N:0:46
GCCGCTAAGGCGGGTGCCCTGTTTGGAAACTCAAGAACTACCGTCGACAGATAAGTTTAAGTCAGCTGACTGGGTGGCCT
TATCTGAAAGGTCTGAACAGGGTGCAGTCAAAAAGTGGTTACGGATTAGACAGTCATGTGGTGGGTCTGCAAGGTGGCGG
GATTGATGGTGGTGTAGTAGGCAAAGGTGGGGAGTGGGTTATTCAGTGTCGCCACCTCGTATCTCTTTAAGCAGGCCTGG
GTCAGGTGCTGCGTCTGGTGAGATGTCAAGAGTGTCATTACGACATGGGAGGAATAAACC
>M00285:128:000000000-BF978:1:2106:24253:13540_1:N:0:46
ACGTACAGGTTAGGAAGTTATGGGCATGCTACATTGGCGTCGAAAGTGTGATGACACTTGCGGGCTGCCCCCCAGAAATC
ACTACGCAAAAGATGTATTTCACTGTGTGTTTTGATGTACGTGTGACTATTAAAGATCTC
>M00285:128:000000000-BF978:1:2106:19732:13540_1:N:0:46
GGAATCTCTGACCTCCATCACGGAATGGTACCGTAGGTGTCGAATGATAGACGGCTGAAGTCATGTACTGTCCCACCCAG
TAGTGTTCTAACATCCTCTGTGGTGTTCTAACCCACCCACGGGTGTTCTAAACCACCCTGTGGTTTTCTAATCCATCCAC
TGGTTTTCTATCCCACTCTGTGGTGTTCCAACCCACACTGTCATGATCTAATCCATCCTGTGGTGTTCCAAACCACACTG
TGGTGTTCTAAACCACCAAGTGGTGTCCTAACTCACCCACAGGTGTTCTAAACCACCATG
>M00285:128:000000000-BF978:1:2106:9798:13540_1:N:0:46
CAGTCCCCAACCTAAACATCATCGAAAATCTGTGGATAGACCTCAAAAGAGCAGTGCATGCAAGGCAGCCCAAGAATCTC
ACAGAACTAGAAGCCTTTTGCAAGAAGAATGTGTGAAAATCCCCCAAACAAGAATTGAAAGATTCTTAGCTGGCTACAGA
AAGTGTTTACAAGCCCTGATACTTGCCAAAGGGGGTGTTACTAAGTACTGACCATGCAGGGTGCCCAAACTTTTGCT
>M00285:128:000000000-BF978:1:2106:9779:13540_1:N:0:46
AATGAACGCCAACATAGCATTTGCTTTCTTTATCGCCGATCCGACCTGGTGGTTGACTTTTAGGGTGTCCTGCACGAGTA
CCCCCAAGTCCCTTTGTACTTTCGTACTTCCAATTTTCTCCCCATCGAGATAATAATCTGCCCATTCATTTCTTTTGCCA
AA
>M00285:128:000000000-BF978:1:2106:26977:13540_1:N:0:46
ACCAAGGGATGAGAAAACCAGAGGATTCAGCACCAGACAAGAGGACCTTTGGTCATTTTGTGCAGATTCATTGAAGTTCA
TGAAAATCAAAAAACTGCAGGTGCTGTAAATCTGAATCAAAACCGGACAATGTGGGAACACTCAGCAGGTCAGGCAGCGC
CTGTGGAGAGAAATGGTTAACATTTCAGGTTGAAGACCGTTCAGCAGAACAATTCTGACAA
>M00285:128:000000000-BF978:1:2106:21492:13540_1:N:0:46
TCACTCAGAAGACAACATAACCCAGCAGATGCCAGTGTGTGAATCCACAGTGTCACCATGAGATCCTGTACTGGGTTCTC
TGGCAAATCGCTGTTTGTCATGACAGGACTGTGCTCCGGGCATTTTGCTAGGAGGACAACTCTGCTGAGGTTAGCTTTCT
CTTTCTCCTACTTCCCAATCATGCCTTGCTGGGGAATTTTAA
>M00285:128:000000000-BF978:1:2106:21560:13541_1:N:0:46
CTATGATTTGGAGCAGAATCTGTGTGTTGTGATTTTCCGATGCATCTGTTCCCTTGCCATTCTTGGTGGTGGAGGTCACG
GATTTGGGAGGTGCTATTTGAGTAGCCTGGGCAAGTAAATGCAGTGCATTTTGTAAACAGTATGTACTTCAACCAAATGT
GCCAACTGTGAAGGGAAATAATGTTTAGAGTTGGAGAGTATACCATTACACTTCCACCATGCCTTGTAGATGGTGATGGA
AAGGCCTAGGGATAACTAGGGGTGTTCAATGCAGGATACCCAGACTCTAATCTGCTCTTG
>M00285:128:000000000-BF978:1:2106:11174:13541_1:N:0:46
GCTCCTTCAGCTGCTCCCTGAACTTCGACTGGGTCACCACGTAAAGAGCCATGTTTGTGCAGCAGCTCAGGAGCTGCAGC
ATGAAGCTCAGTTCAATTAGAGTCAAGGGTGGATGCATATTCATCGCATAAATATCCCACAATCGGATCCACACAGAATT
CACCGTAATCACCCCCCACAACAGGAGGAAATTC
>M00285:128:000000000-BF978:1:2106:6616:13542_1:N:0:46
AAATGTACTTTCAGCACTCGGAAACCCAGGCAAGGTTACTGAACAAGGGTCTGACTTTTGTACCGACTGCAAAACTCCAC
AAATAACAGATCCAGATTGATGTGGATAGATTTTATAGAAGACTTATACTAGCAGACATCTTCGGTGCCTCAGACTCTGT
GAGGAAACCCTAGATCGGAAGAGGCACACGTCTGAACTCCAGTCACTCCGCGAAACCTCGTATGCCGTCTTCTGCTTGAA
AAAAAAAAAATATAACCAAAAAAGAATAACCTGGCACACACGTCATGCACAAATAGCGA
>M00285:128:000000000-BF978:1:2106:5350:13543_1:N:0:46
GATCTACACTCTTTCCCTACACGACGCTCTTCCGATCTGGTCTACACTCTTTCCCTACACGACGCTCTTCCGATCTGATC
TACACTCTTTCCCTACACGGCGCTCTTCCACACTAGCCCGCAAGCGTTCTCTTTCCGACGGTCGATCAACGCCAAACGCA
AGCACAAATGCTGTAAAGCCAGGTTTCTGGAGAGAACACAAGATGTGTACGCCCAGTAGAGAAATACAAGATAAAGCTAC
AGTAGATAGGATCTACTATAGTTACGTGTGACACATCTAGAGAGTCCCTCGGTCGCAAGG
>M00285:128:000000000-BF978:1:2106:11414:13544_1:N:0:46
TCCAGAGGAGACCTTTGATGACTTTGCCAAAAGTGTAGAAGTTCAGTTCCAAGGAAAAATGAGCTAGGACTGGGTTACTT
CCTGTAGAACTAGGAAGGGTGAGGGAAGATTTAGTTGAGGTGCACAGAATTATGAGAGTTGAATTGGAAGGATCAACTTC
CCTCAG
>M00285:128:000000000-BF978:1:2106:17211:13546_1:N:0:46
CATGACAGAATGAACAAAAGTCATCCAATATCTCAGGAACTATGACTGGAAGAGTACAATGAATTCAGAAAGGTACGTTA
GAGCCATTTATAGAAGGGTGACCTTGACACTGAAATCAATTGGAAACACGTACTTGTTGTTGTCCTTGTTGTGCCTGTGT
TGCAGCCTGCTGGTTGGCAGAATTATTTGCAGCTGCTGCAGCTGCTTGCTGTTGGAACAGATTTGTTGGATACACACCCC
ATGGAACTCCATAATATTGAGGTGGGACAACTGTAGGACCTAGCACAAAAACATGCAGTG
>M00285:128:000000000-BF978:1:2106:3938:13546_1:N:0:46
GCATAGACTTCCGCCTACCCTTCACTGAACTCTTCAGTCTGCTTTCTTTGTGAATAGCAATGAGAAGACTTCATTAGGAC
TTCATCTATACCTTCTAGCTCCATGCACAGATTTCCCCTACTGTTCCTCATGGGCCCCATTTCCCTGGTTATTCTCTTGC
TCT
>M00285:128:000000000-BF978:1:2106:18056:13547_1:N:0:46
CATTCTCCCTGGAGGGTCCCTCTTATTCCAGGAACTGATCCAGCAGCCCTTCCTGGTACCCCCTGTAAGCCAAGTATTTG
GTGAGAAGATCAATAGTGAACACAGTATCCCAGTTATGATCTCACCAAGTCATATTTAATTACAGAAAGGCTTGCCTCTT
ATTATACTTCAAATCCCTTGCAACAAAGACTAAC
>M00285:128:000000000-BF978:1:2106:19692:13548_1:N:0:46
TTATGGTGGAGGGAGTGCCCTCGGATTGGAGGGCTGTGACTAGTGGAGTCCCGCAGGGATCAGTTCTGGGGCCTCTACTC
TATTATATTCATAGATGATTTGGATGAAGGAGTGGAGGGATGGGTTGGTA
>M00285:128:000000000-BF978:1:2106:14908:13548_1:N:0:46
AGCACAAGTTATTTCATCCATCACGGGCACAACCCTCCCCACCATCGAGGACATCTTCAAGAGGCGGCGCCTCAAGAAGG
CGGCATCCGTCACTGAGGACCCTCACCACCCGGGACATGCCCTCTTCTCGTTACTACCATCGGGGATGAGGCACAGGAGC
CTGAAGACCCACACTCAACGATTCAGGAACAGCCTCTTCCCCTCCGCCATCAGATTTCTGAACGGTCCGTGAACATTACT
GTAGTG
>M00285:128:000000000-BF978:1:2106:20585:13549_1:N:0:46
NNNNNNNNNNNNNNNNNNNNNNNNNNNNNNNNNNN
>M00285:128:000000000-BF978:1:2106:24795:13551_1:N:0:46
GCAGGTACTACTGTAATGCTTAAAAGACATTTGGACATGTTCATCAAGAGGAATACAGGCCAAATGCAGGCAAATGGGAC
TATCTCAAGTAAGCACCTTGGTCAGCATGGATGAGTTGGGCCGAATGTCCTGTTTCTGTGCTGTATAGTTCTATGACTCT
TATGAGATGCTGCCTAACCTGCTGAGTTTTTCCAGCATTTTCTGATTTTACTTCAGCAGTAGTGACTCTCATGGGCAGAT
CAAGAAGATGTCTCATCACCGCCATCTCGAGGGTAACTGGGAAAATGGTCTTCCCAGCG
>M00285:128:000000000-BF978:1:2106:19894:13553_1:N:0:46
TTGTTTATTCATCAACCTCCCAAGGAGTTCATAATCTTGGGGTATTAGAATGACAATGCAACAGCCCCCTCCCTACTCAA
AAGTTTGGGACAAGTTTGGATTATTCAAAGAGTCCTGGCCAATACATAAAATTTAATTAACAGAATTGAAACAGATTATC
TGAGAATTTATAACTATTGTCGTCAATTATTGGCAGTTTGTGTTCTGGCTTCATTATCCTTCTTACAATCAATCCCCCAA
TCCAAGGATGTGTCTTTGCAACCTGTTCCCAAAGAGAATCTATTGTTTTTAAAAAGTTA
>M00285:128:000000000-BF978:1:2106:9840:13555_1:N:0:46
AGTTGCATATATTAATAGTATCATACGAATTCAAGTTACTATTATTATAGGGAAGCTTATCCAGAACAGTACCAGGGAGA
AGGGACTTTAGTTATGTAGAAAAACTAGAGAAGCTGGAGTTGTTCCTTTTCATGTTAACACTGCTAAGAAGATTTAATGC
AGATTTTCAAAATGACAAGAGGCTGAAGCTGAAGGAGAAGCTATCAACTGGGTTGGTAACCAGAAAATAAGGATTTAAAA
TAATAGAGAAAAGAGATAAATAGATAATAAAAGACTTCTTTTGCAGTTACTGGTGATTTT
>M00285:128:000000000-BF978:1:2106:10890:13556_1:N:0:46
TCCACCTTTTGTACTGTTGCTTTAAGCCAACCAACATGATGCATTGCACAGACCAAGATGTTACCAGACCTCTTGAGATT
ATCACACTAGCTTTGCAACTTGGATGGAAGAAGTCTTGCAGCGGCATTTTAAAGAAACGTTAAATTTACCTTTGTTGCGC
TATTTAAGGTATGAGATGTTAGTGCTAAGGAACAGAACACTTTGGCATTTCAGGCACCTTGTGTCAGCATTAAGCAGCCC
ATGTCAGTTCTGACCTACCTCAGTGAACAAAGTGCAGAAGATCAGAAACATCTTCCCA
>M00285:128:000000000-BF978:1:2106:15546:13558_1:N:0:46
CAGCTACTCAAGGTACAATAACAGAAATACCTAAAACTATGGCCTAGCCTCAGTGAGCCTTTTAAGGAGCTGAAATGAGC
TTCAGCGAGGCCCTCAGTATGCAGTTCTGGACCACAGGACATGCCAATCCACAATATTCAGTCACAGGCAGTTCCTTGCA
CTGGAAGGCGAGCAGGTTTGGGAAAGATTAGAGGGCATTTTTCGCTGAGATACTGACCTTCAGTAACAATGAGCTTTTCC
TCAGTACCTCCC
>M00285:128:000000000-BF978:1:2106:5012:13558_1:N:0:46
TTGCGGAGACTGAGGAAAGCGAACTCTCATCCCTCAGTTATGAAAACTTTCTATAGAGGGACCATTGAGAGCATCTTAAC
CCAATGTATCACTGTTTGGTTTGGAAGCTGCTCAGCTGCTAGGCGGAAGTCCCTCCTGAGGATAGTTAGGGCTGCGGAGA
GGATCATAGGTGTCTCTCTTC
>M00285:128:000000000-BF978:1:2106:11576:13558_1:N:0:46
GAATATAGAGACATTGAAATTGTTAACAAAACAATTACATCAGCCAAGTGAAATCACCGCTGTGGCAGATTTGATTTAAT
TAAGTGACGTGACTGAGAAGCACCAAGGACTATAAATTGTGTCGACGCTGAGGGATGGAAACGGGGATCAGCATTCTTCG
AGCAAAGGGGACATTGTTTCAAAGACCATCAGCCCATCTCTGAACTTCACACTTTTTGGCAGTTTCCCTTCAATC
>M00285:128:000000000-BF978:1:2106:12657:13559_1:N:0:46
TTTGTGTTCACAACATGTGGAGACCCTGCTACACATTTCATAATTCCTGTGTTAGTCATATTGGATCTCCTGAGGGGAGT
CCTTCTAGCCAATTCCATCTCCACTGAAAACTGACACAACTTGGATAATATACCTTCATAGAACAAAATCCTCTCTGTCT
GTTTCTCCTTTATTTGCTACACCTGGTTCCTCAATAAAAAAGCCGATTACCAAATAGAGCAG
>M00285:128:000000000-BF978:1:2106:28122:13560_1:N:0:46
TTTTGAAAACTAAAAACATACATTTGCAACTTACAACAATACACGCATGGAGCAACTCTTAGAAAAAAATTTTAGAGTAT
GTATTTGATGGTGCAGAGTCGTTTGCTAACAGTTATTGCACTGTATCACTTACCTCTGAAAGGTTAGTCTCTGATATGCC
AATTGGCTAAAACAGCATTTCAAAAGCTAAATCAATTCATCTGAAACTTTCTACAATAAACCCAGGGAGCAACTATTGGA
AAACAATTC
>M00285:128:000000000-BF978:1:2106:29131:13561_1:N:0:46
TCTATGTTCTGAGGGTGCAGGGAACATACAGCAAGGGAACAGCACCAATGGGATAGCTGCCCATTAGCAAGCATAGATCT
GGTGGGCCGAGTGGCCTCCTGTGCAGTAGCAAGGCCGTGATTAGATGGCCCTGTGCTGTTGCATTTGGTGCAGTGCTGAA
TCCAGGTCCACTCGTGGCCACAGCCTGACCTTCAGATTTTGTCCCCAGATCTCGATTCTGGATGCCAAGAAGAGCATGAA
CATCGGGAT
>M00285:128:000000000-BF978:1:2106:28776:13561_1:N:0:46
CAGAAAATAACTGATGATATTGACGAACTATCTTTTTAAAACTTAGAAATGAAATCAATAATAATTAAAACTGACAGCCA
TGTCATGCTAATAAATCTTGTTTGTGGCAACTTTTGATTATTTTCATGTTGAGCT
>M00285:128:000000000-BF978:1:2106:24538:13562_1:N:0:46
CAGTTGGAACCACTGTTGCCAGTTTGGATGTGTGAATGATTGACAGATGCAGCAAATTGCTTGAGCCTAAACCATCGCCT
ACACCACTTTGCGCTTCTAGTTGTAGAGCAAGGTAATCATTCCCAGTGAAAGTTGGACATAATTAAGCTTTTGCAAAAGG
AAGTGTTGATTGTCAGGAGGACCACATTAACAGAATGGCATACAGCTGTCATGGGTATGTGAGGTTCTCCTATTCATGCT
TCACAGCACATGATTCATGCTACCTATTGCCATATCCTACCTAGCAACTCTAATGGTGGC
>M00285:128:000000000-BF978:1:2106:3612:13563_1:N:0:46
CCTTTCAGAACTCCAGCAAGTACAGACCCAGAGCTATCAAATAGTTCTCATATGTTAATCCTTTATTTCCAGGATCAGTC
TCATAAACCTTCTCTGGACCCTCCCCCACAATTCCTTCCTTGGACATGGGGCCCTAACCTGCTCACAATACTCCATCTGT
GGTGTGACCAATGTCTTATAAAGCTTCAGCATTTCATCCTTGCTTTTAGATACATGTGTCCTCTTGAAATGAATCCTAAC
ATTCCTTTTGCCTTCCTTACTA
>M00285:128:000000000-BF978:1:2106:19358:13563_1:N:0:46
TTTTTCATAATTTCAGTAGATTATTTTGTTCTTTGCACATAAATGGAAGATCAGTTTACTTTCCATACGTAAATTATATT
TCATACAGAAAATAAATGCTCTATGCAGGAACCTTTGAATCTTTTCATTCATCTTCATGTACTCTTTCCTAATACTGTGA
AACTCTGTGCATTTCATGATCTTATTGTTGTGCAGTCTGTGCATAAAATCCAGGTCTATTGTCACTAAGTTGTTATATCT
TGATTGATTTCATAGCTCCTTGATTTACAGCCTTGGTTGAGTCACAGCTGGAGGCC
>M00285:128:000000000-BF978:1:2106:11698:13565_1:N:0:46
AAGCATTGTGCTAACCACTATGCTACCGTGCCATGCTTTTCCGCAACATAGACCCTAGTTATAATTTACAGGAAAACAAG
GGCCAAACCCCTGCAACAGACTGGCAAGGAGACATGACTTAAATAGTTTCCATTGTTCCATT
>M00285:128:000000000-BF978:1:2106:19294:13565_1:N:0:46
CTCTACTTCCTGTGGAGACTAAGGAAAGCGTACCCCCATACCTCCGTCATGAAAACCTTCTATAGGGGGACCGTTGAGAG
CATCCTAACTCAATGTATCACTGTTTGGTTTGGAAGCTGCTCAGCTGCTGGGCGGTAGTCCCTCCAGAAGATAGTTAGGG
CTGCGGAGTGGATCATAGGTGTCTCCCTTCCATCCCTCGCAGACATATACAAAGACCGTTGTGTGAGGAAGACCAAAGGA
GATCGAAGAGCACACTCTGAACTCCAGTCACTCCGCGAAATCTCGTATGCCGTCTTCTGC
>M00285:128:000000000-BF978:1:2106:16860:13566_1:N:0:46
GATCTACACTCTTTCCCTACACGACGCTCTTCCGATCTGATCTACACTCTCTCCCTTCACGACGCTCTACCGATCTAAAT
ACCACACTCTTCCCACAGGTCACTCTTAAGAAAAATAAACTACCTCCCTCAGTGATGTAGTGCACTCTCAGCCAACGCTA
TATATTTAGGAACCGCGTCGAATGACAAAGTCTATGATGGGCAAGTTAGAGTAAATTACGCAGATGAAAAAGGATAGCAA
GCTAAAAATTACAATATTGAACAAAATAGTTGTAACGAAACTCGGCGTAGGCTCGGGCAT
>M00285:128:000000000-BF978:1:2106:18344:13567_1:N:0:46
CTCTCCTCTGACCAAAATTGCTCAAGTTTTGGACATGTAGATTTGAGTGGAGTGGAAGCAAGAGCCCAGATTATTGGTGA
CATACAACCAGTCTCTGTATACCTCAAGTAATCGGTCAAATATTCCTTTAACCTTCGGTGTCATAGAAATACATCATGGT
AATGTCCCCAATGACTCTTACCAATTTTCACAGATGCATCCTCTGCAGATTCATCACAGCTTGGTACAGCAA
>M00285:128:000000000-BF978:1:2106:2975:13568_1:N:0:46
AATTAATGCTATTTTCAGGGCAAATAAAGCAGGGCACAAACACTGGTTACATTAGTAATCTGTACTTACTGAAATTTCCA
CCAAGGAGGGGAAGACATCACCTATCACAATTTGTATTAGTTTTGTGTCATTTGGTTCCACTGTAAGAACGTCTGTTTAA
AATATCCAGGGTAGAAGTGGACCCCTTGGGAATAATTGCTCTAGACAGTGGTGTGAAAGGAACAAAGTCCAAAGTCTGAT
CA
>M00285:128:000000000-BF978:1:2106:20736:13568_1:N:0:46
CACTGTGTGTGCGTGCGTGCGTGTGCATGCACACACACATACACAAAAGATAAAAAGTGTGTATATATATCACACACACA
CGGTATATGTATGTATACATTTAATTGAGATCCAATCTACTTTGAAGAATCCACATAAATGATTGCATTACATCATTTTG
AAGAACAGGGTAGAGCAGATGGTGTTCTGGCGAATATTTTCCTTCCCTTAA
>M00285:128:000000000-BF978:1:2106:9077:13569_1:N:0:46
ATTCCACCCTTGAGCACCATTCGTGCTGTTTCCTTGAAATCTACTTGTAGAGTGGTAAATTGGTTTATTATTGTCACATG
TACTGAGGTACAGTGAAAAACTTGTCTTGCATAGTGTCCACACAGATCAATTCA
>M00285:128:000000000-BF978:1:2106:4277:13570_1:N:0:46
GCTGAAATTACCATCTCCACATTCCCCATTGAACAAGGTGCACTAATACCTGTGAATTATTTTGTTTTTGATGAACGTTA
ATCTGTAGCGAACTCTGAGGCGTTTGAGGATGGATATAATCCTGTTTACCTGAACCATTAATGTGTTGTTTATTCTTCTC
CATCTTTTGGCAGCTTGTTGTCATTAATTCCCTCTTCATTCTCCTCCTCCATTCAAGCAGGGTCTTCGACCTGAATCATG
AACTCTGCTTCCCTACCCTCGGATGCTGGCCGACCTGCTGCGTGTT
>M00285:128:000000000-BF978:1:2106:7939:13571_1:N:0:46
CCTATAATCAGTTACTCCAGAATGGATTCCAACATTTTCCCTACGATTCCTGAAAGGCTAACTCCCCTAAATTCCCCTAA
CTATCTTTCCCCCTCACACCTGGGCTTTCCTGTCGCCTGCCTGCATTTGTGCCCTCCCCCCCCCCCCCCTTCTTTTGGCT
TCCTTCCCCTTTATTTTTACACCCGCTGCAGGGGTCCAAAATAAAAACACACGTTTTAATTTTTTTCCATATATGTTTTC
GTCAATAGCTGGTGTCTTCCATACTTTTTTTTGCATTTTGTCTCAGTTTCCGCATACTTC
>M00285:128:000000000-BF978:1:2106:29113:13571_1:N:0:46
GGCTGCAGATCCTCCCCCTCCCTGTGAAGCAGCTGCTCAGCGCTCTGACTCTGCTCCGGCCTCTGCCAGGGGCTGGGAGC
TCAGAGCAGGGGAGGAGATCTGCAGTGGGCCAGTGGTGCGGGGCAGGAGCTCCCTGGTTGCCGTGGGTGACTCCAACTTT
CTCAATACAGAGTCACAGAGTCACCCAGCACGGACACAGGCCCTTCGGCCCATCTCCTCCATGCTGGTCGTGATGC
>M00285:128:000000000-BF978:1:2106:28690:13572_1:N:0:46
CTTCTCATCTCTTTCACATGTTCCCTACAAAAATTCCATGAGGGTGAATCTTATTCCATATCTCAAATCTCTGGGCAGCG
ATTTGTGATTTCCACACGGGTGAAGTTGCATAATGGAATGGTTATAATGCAGTGGTCTGCTGCACACCGCAGCTTCCACT
GTAACACCTTGTG
>M00285:128:000000000-BF978:1:2106:8612:13572_1:N:0:46
TCAGTATACCTTAATCAGCGTGTTGACTTTTGTGTCAGTTTCGCTCAGTTATTATCAAAGATTTGCCCATAATCGAGGTC
GGCTCCCCCAGCGGATTTTACATTCCCAATGTATCCATCAAGTAAGATAGTAAGCAGTGGTTCTGTCTGATTTTTCTGGT
GGACCTTGCAGATCTATTGGTAAAAGAATGAGGGACTGCTAGCTAGCATTTGTCCCTTACAAATCAGCACTAGAATTAAA
TAGATTAATTGAATATTTAACTGATGTTTGCTTTCAGCATGT
>M00285:128:000000000-BF978:1:2106:10118:13574_1:N:0:46
GATCTACACTCTTTCCCTACACGACGCTCTTCCGATCTGGTCTACACTCTTTCCCTCCACAACGCCCTTCCCATCGATTT
TACAACCTTGCCGTCCTCGGGCCGATCCAACATCACTTAACACTTGTACTACAACGCGTTTTCACTCTATAGAATTTCAT
TCTATACCATTAAAAGGCTATGCATCTACAGCGACACCCTATCCAGCTATCATAAGTGCAACAGTGTATACTCTACACAT
GCCTGCAGATTCCACTATGGTATCAATAACCGTTCATACACCTTTTATTAAATCACCACG
>M00285:128:000000000-BF978:1:2106:16947:13575_1:N:0:46
TTCGCATTCCAGGCAGCATCCTCGTAAATCTCCTCTGCACCCTTTCTATGGCTTCCACATCTTTCCTGTAGTGTGGCGAC
CAGAACTGAGCACAATACTCCAAGTGGGGTCTGACCAGGGACCTATATAGCTGTAGCAATACCTCACGGCTCCTAAATTC
AGTTCCCCGACTGATGAAGGACAATACACCATATGCCTTCTTAACCATAGAGTTAACTTGCATAGCCACCTTGAGCGTCT
TATGGGCTCACACCCCAAATTCCCTCTGATCCTCCACACTGCC
>M00285:128:000000000-BF978:1:2106:15232:13576_1:N:0:46
GGCACACTATTTTAGGCAGTGAAAGATAACATGTATCTCAAGGTGGCCACAACTAACCGGTGGCTCAGCCACTGATGCAT
CACTTCACTGCCCCCTGCCCCCCCCCCCCCCCCCCCCCCCCCCCCCCACACCCCCCGAGGCAATCCGCCCTCAAAAATAA
ACAGTTGCGTTTTGGACACCACAGAACACACGACAAAAGAGAAGAAGACAACACGGAACACCCGCCCCACCGCCACCCAC
CCGTTGCCGGCCTCTTCCTGTCTATAAAAAAAACAAAATCAAACAAAAACACACGAGAAC
>M00285:128:000000000-BF978:1:2106:8216:13576_1:N:0:46
CCACGCAGACGCGGGGAGAACATACAGACTGCTACAGACAATGGCTGGATTTGAACCCAGGTCGCTAGCGCTGTAAAGCG
TTGTGCTAACCACTATGCTACCATGCCGTTCACACAGTCTGGTGGGTATATGGAACACGACAGCAGAGGAAGTGGTAAAG
GTGGG
>M00285:128:000000000-BF978:1:2106:11916:13578_1:N:0:46
ATGCACGGAGTGTCAGAAATAATGTAGGTGAGCTTGAAGCTCAGATACTAATGGGTAAGTATGATGCTGTTGGGATAACG
GAGACATGGCTGCGGGGAGATCAGACCTGGGAAATGAATTTTCAAGGGTAAACGT
>M00285:128:000000000-BF978:1:2106:11476:13579_1:N:0:46
ACCACAAACAGAAAAAGACAGTACTTTTATTGATTCCAAAGCAGATGATCTAGTATTTTTTTCCGCAACTTTTAAGAAAA
TCTTTTTTTTTAGTTCACATCTGTATCTTAAACAAAACCCTAGTATGCTGCCTTAATGGCCCTTTTGCACTATGTGCACC
AGCATAGAGCTAGATCACAATGCAGAATGTTTAACAATGGTTAGAGAAGTGCTCTGCAATTCAAGCAGTGTCTAACTTTA
ATCCTTGCACATGGTGAAGAGTACTACAGCTCTGAAAAAGGGACAGAGGAAGGTGGCCA
>M00285:128:000000000-BF978:1:2106:17560:13580_1:N:0:46
GAAAGAAGTCTTAAGGGTGAATTAGAGGGAATACTCTGTTTTTGTTGTTTTAAAAGGACACTTCCAAGCTATCAAATGCT
ATAGAAAAAGTTAGTCCATGATAAGTTAAGTTGATGGAGTGGCAAAAGAGATGGAAATTCAGACTAGTCAAAGATGCCCT
CAGGATTGATCCCAAGATTGAATTTTTTTTTAGGTAGGGTGTTGAAAGTGAAAAAACACAAAAAATTTAAGCGACAAGTG
GGTGGAGCCTGAGAAGATTGAGATAAGTGAACTACAGTGAGTCAAAGGTCCTAGTCCACC
>M00285:128:000000000-BF978:1:2106:18298:13581_1:N:0:46
GCCATCCTTGAGCCTGGTAGTACATGCTCTCAGGCTCTTGTATCTTCTACTTCATGGGAGAGGAGAGAAGAGAGAAAGAC
CTGGGTGGGTGGGGTCTTTGATTATGCTGGCTGCATCACCAATGCAGCGAGAGGTAAAGACAGGGTCCATGGAGAGGAGG
CTGGTTTCTGTGATGCTCTGGGCTGTGTCCACAACTCTCTGCAGTTTCTTGCAATCCTGGGCAGAGCAG
```
