## Supplementary Information_PartialGenome for "Genomics to aid species delimitation and effective conservation of the Sharpnose Guitarfish (*Glaucostegus granulatus*)" (part 156 of 235)

```
>M00285:128:000000000-BF978:1:2106:21546:13582_1:N:0:46
TTGAGCTTCCAGCTGCCTGTCCCACTCCCATCTGACCTCTGACTTTTGCCTTTTAAACTATTCCAACAGAGCCCAATCGC
AGATTGAGGTGAAGCACATCATCTTCCGTCTGATCACATTGTGGCCTGCAGGAATAAACACTGAATTCAGC
>M00285:128:000000000-BF978:1:2106:3696:13583_1:N:0:46
GCCCCGCTCACACCTGGCTCACACACTCACCGGGCACACCTGCCGCTCACACCCAGCTTGTACCCCGCTCACACCTGGCT
CGCACACACTCACCTGGCACCCCCCGCTCACACCCGGCTTGCACGCCCACCGGACACATCCCCTGCTCCCACCGCCCCGC
ACGCTTGCCCACCGGCCCCCCCCCCCACTCACCCCCCCCTTCCCCACTCACCCACTGCTCACCCCCCCCGCTCACCCCCG
GCCCCCCCACTCACCACACCCCCACCACCTCCCCCCCCTCCCGCACCCCCCCACACCGCC
>M00285:128:000000000-BF978:1:2106:24822:13587_1:N:0:46
TCATTTTATTTAAAAAGGAGACTTATTATAATATGGGTGTTTCAGACAAGCTTGGCTAACTTCTTGTAATTGTATTGTAA
TTTTATCCATTTAAACTAATTTGGTAGAATTACTAGTTTGCAGATGACCAACTTATTCTTCCATTTACCAGAGAGGTAAA
ATGAATCAGATATCATTTGTATGTTTCACATTGTTTTGTAAAATAATTGTTAAAGAGAATTATCTCACAAAGAGGGAATT
>M00285:128:000000000-BF978:1:2106:6497:13590_1:N:0:46
GCTGGCTGTCACAATGGACCTAAACATGCAAATTAAATCTGTCAGCCAGACCCAAGTAATGTATGATTTGATTTGAAAAA
AGATTTTAGGCAATTTCTGGAATCATTTCGTTCTGAAATAGAAACAACTGTTGAAAATGATTATACTGTGAAAATCTATC
ATCACTGGTAACATGCCAGGTAAATTCTTTCAGGTCTTCATATGGGGTGAGATGAGATGTTATTTTCTTTCTATTTATTC
ACCATGTGCTTTCTGAATCCATTTTTTTAAATTCCAGTTTTGATTAATCAAACTGTCTCT
>M00285:128:000000000-BF978:1:2106:13244:13593_1:N:0:46
CCGGATGGTGTGTGGGGAGCTGATCAAGCGGATAGCGTTGTTATGGAACCGATTACAGTGGATGCGGTTGGCTGTGGATG
CTGGAAAGATGTTTTTTTACTTTAGTTTATTAATCCCCGTATGGCTGCGACGTTCTATTATTCCAAAGGACTCACCAAGA
GGCAGTGCCTTAGTTTCAGCCAAATTATCTTTTCAGAAAACCAGTAGACAAAAATTCTTCCCATTGTAGAGTCCCGAATG
GTAAAACTACCTCCCGTTGTAGAATCCCACTGGGCTGACCGCATCCCACTGCACGGTTCC
>M00285:128:000000000-BF978:1:2106:15033:13593_1:N:0:46
AGAATCAACAGTACCACTCCTAATTTTTTCCAAATTAAGACATGATATAGTTTGAGAGAACCATTGAAAGGTGGTAGTGG
GTATTGGATCCTTCCATTTAGCCCAGTTTTTTTTTCCTTGTTTTGTTTCTTTTTCTTTTTTTTAACTTCATTTTCAGTTT
AATTTACTCTATATTATTATGATTTTATTATATTGATTTGGGGTTTTATTTTGTTTTTTTTCTAACTATATAACAAATCT
TTTTCT
>M00285:128:000000000-BF978:1:2106:20425:13595_1:N:0:46
GGGTCTCTAAAACCTCCGCATAGCGGCAGCTCACTCCTGAACTATTGCACCCATCATGAGACAGTGATTGCCCTACGTGG
TGCTTTTCACCAAGCACCTTACTCCCCTGTCCTCACGCCAGTCGCTGCGACCATTTGAACTTCGTAAAGAGTAGAATGAA
GCCTTCGTTAAAGCTCAAGCAAGCCCTTGCGGACGTCCCAGCTCTGAGACATCACATATGGACAATCAGACT
>M00285:128:000000000-BF978:1:2106:12437:13595_1:N:0:46
GAACAGAGAGGATATCCTGCAACTCCTTAGGATATAGGTGAGAGTGTTGCAGTTACCTCTAGTTTTCAGTCTGGTTTTGA
TTCCCAAGGAAAGGGGATCAAAAACATGAGGGCATAGGATTAATGAGTAAGGGGGGAGGGACCTGAGGGGCAACTTTTTC
ATGCAGAGGGTAGCATGCATATGGAACAAACTGCTAGAGGACATGGGTGAGGCAGCTACAATAACAACATTTGAAAGATA
GTTAGGTGGGTCCATGGGTAGGAAAGGCATCAGAATCAGGTTTATTATCACTGATGTATG
>M00285:128:000000000-BF978:1:2106:15575:13597_1:N:0:46
GTCCTGAGCAAGTCAGATTATGATAATTTTACTGTGCTTGCAAATAAAAATATTTGGCAAGTGTTTTTTTGGAGTAATTA
ACATGTGAATGGACAAGCTTTAAATTTTTCAGGTATTTATAGCTATCTAGTGTGAGGTACTGCTTGTGTATTAATTGATA
ACCTTTTAGTAAATTTGTGCATGAAAAGCATATCGCCAGCAAGTTCATGATTCTTGTTTTTTAACTGCACATCAATTCTA
AAGTTGCTGGTAACTCCATAATTTTAT
>M00285:128:000000000-BF978:1:2106:8072:13599_1:N:0:46
GCAATAATAAACAAGAGAAAACTAGTAGTGCTGGAAACACTCAGCAGGTAAAGACCAGCTGTGGAGCGAGGAACAAAGTT
AATGTTTCAGCTTCTAAACCCTTTGTCAGAATACCTTCAAACGATTCCTGTTTTTATTGGAGATCTACAGCATCTCTACA
TTTTATT
>M00285:128:000000000-BF978:1:2106:12361:13599_1:N:0:46
ATCCATGGCTTTTCCATGTCACTGTGACCAGAATGCTAGCAAAATCCAGCAGGGATGCAATTGCATAGGGATTCTGCTTT
TTCTGGGATTTTCCAATTAGCATTGAAACCTTATGCTGGATCCATTCCGTATCCCTCACAGTGAAAGTGTAGCCACTGGT
AGAGGGTTGAAGACTGAATAGCTTCTGCTTCCTTGGCTCAATTGCTTCATG
>M00285:128:000000000-BF978:1:2106:10499:13599_1:N:0:46
GCCCTTCGGCCAACCATGTTGTGCCGCCCTTCAAACCACACCTAAGACTACCTAACCCCTTCCTCCCACTTATCCCTCTA
TCTTAAATTCCTCCCTATGCTTATCTAACAATCTCTTGAACTTGTCCAATGTAACAGCCTCCACCACCACCCCAGGCAGC
GGATTTCATGCAGCAACCACTCTCCGGGTAAAAAACCTCCCTCTGATATCTCCTTTGAACTTTCCCCACCTATCACCTTA
CCACGTTCTTGTTTTGAGCATCGGTTCCCTGGTTAAGAGGCGCTGGCTGTCCACTCTATC
>M00285:128:000000000-BF978:1:2106:19302:13601_1:N:0:46
TCCAACGATGGCCACACCAATGATGGCCGATCCAACGATGGCCACACCAATGATGGCCGATCCAACGATGACCACACCAA
TGATGGCCGCTCCAACGATGGCCACACCAATGATGGCCGATCCAACGATGGCCACACCAATGATGGCCGCTCCAACGATG
GCCACACCAATGATGGCCGATCCAACGATGGCCACACCAATGATGGTCGCTCCAACGATGACCACAC
>M00285:128:000000000-BF978:1:2106:6986:13602_1:N:0:46
ATCCATTATCCTATCTATGTCTTGGTACCAATGTGTACCATGACTTCTGGCTGCTCACCCTGCCCCTTAAGAACACAATG
GACTCGATCCAAGGCATCTATGACCCTACACCTGGGAGGCAACATACCATTCGGGAGTCTCGTTCTTGTTCTCGTCCACA
GAATCTCCTGTCTGTTCCCCTAACCAATGAATTGCACTCTTTTTCTCCCCTTC
>M00285:128:000000000-BF978:1:2106:22352:13604_1:N:0:46
GTGAATTCACTCTCTACGTCCTGCGCCAGACGGCCAGAAACCCATCCCTCCGTAATGGAGATGGGAAAATGATCCTGAGG
CCCCTACAGACTATTCCCCATTATAAGCCTAGTTGTCGTCTGCAGTGTTGTTATCATCATTCGGCACATCTCCCGAGTCA
GATCACAGAAGTATGTTGTTGCAACTTCCTTCTCCGAGGGTTC
>M00285:128:000000000-BF978:1:2106:18683:13606_1:N:0:46
GCCCCCCGGCGGATGAAAACGTACTCACAGCCCTGGAGGTCCTTCGGAACGAAAGAAGGCGCTGTGCCGTGCCTGGAAGC
CGGGACCAAGGTCCCCACCTTGGCCCGCAGCTTCGCTAACACTTCTGCCGGGGTCCCTGCCGTGTCCTGACCTCCTGGTA
CAAACTCACCCGGTACCGTGAGGGGGGATCCATAGACCAGCTCGGC
>M00285:128:000000000-BF978:1:2106:17968:13608_1:N:0:46
CCCATATTGTCAACACTGGTGCCCCATAAGGCTGTATCCTCAGCCCTATACTCTATTCCCTATACACAAGACGACTATGT
GGCCAGATTCTACTCTAACTCCATCTACAAGTTTGCAGATGATACCACCATTGCGGGCTGTATCTCAAAGAGTGATGAGT
CGGAGTACATGGAAGTAGATAGAAAACTTAGTGGAATGGTGTCATGACAACAACCTTTACCT
>M00285:128:000000000-BF978:1:2106:23992:13608_1:N:0:46
GCTTGGAAGCGGCGGATGTGGGTGAGGTCCTTAATGAGTACTTTGCCTCAGTATTTACCAAAGAGAAGGACATTGAGGAT
AGGGAGATCAGTGTGAAGCATGCTAATATGGTAGAGCATTTCAAGATAAGGGAGG
>M00285:128:000000000-BF978:1:2106:10139:13608_1:N:0:46
CCAGAGATCTATAGACCTGCAACATTACCTCACGGCTCTTGAACTCAGTACCCCAACTAATGAAGGCCAACACTTCACAT
GCCTTCTTAACAACCCTATCGACCTGTGTGGCAACCTTGA
>M00285:128:000000000-BF978:1:2106:14065:13609_1:N:0:46
GGTATTCAAACTCCACAAAAAAAAACTCCAAGGCTATAATCAACTCGGGTCTCTGAAGCTATGAGGCAGTAGAGCCAACC
ACTGTACCACTTGTTGAACTGTTGATGACCATTAATTTTAATCAGGTCCTACTAAGTTACTCTGACAATGAGACACAGGT
GAGTTATACAAATAGGGTCATTGTTTGGAGCACATTCGATGATAAAGTGTCAGGCGTGCTAACATTAACCACACATGGAG
GTAGCCAGTCCAATTTCACAAAAAGCACAATTTCACACAGAAATAATTATCATGATTTAT
>M00285:128:000000000-BF978:1:2106:6773:13610_1:N:0:46
ACCCTAGCAGCCATGAAGAGAAATAGGACTTCTCATTAGTTTCTCCATTCCTTGATTCCAGTTATCACTCCAGGAGATCG
CTGCTAATTCTAAGCAAAGTGACTCAATACTGTGAGTTCTTGATAACTGAGCAACTGGAGATCTATGAAGCTCCATCATG
AAACTTTATCGCCTTCCTGGAGACATTTCCACAGTATTCTGAGAACCCACTGTCTAGTAATATGAAATATTTGGAGGCAC
AGTAGTGTAGCAGTTAGCGTAATGCTATTACAATGCCAGCAGCACGGGTTCAATTCATGC
>M00285:128:000000000-BF978:1:2106:19337:13611_1:N:0:46
GATCTACACTCTTTCCCTACACGACGCTCTTCCGATCTGATCTACACTCTTTCCCTACACGACGCTCTTCCGATCTGAAC
TACACTCTTTCCCTCCACGGCGCGCTTCCGAACACAAATACAATCGCTTCCTCCATCAGCCTCTTTCAAACTAGTTGCCG
ACAGGGCATGAGCCCGGTCCCCGCAGTGCGCTATCTTCCGACTGTGGCTCCAATCATTCGTCAGACTCACGCAGGTGAAT
CACACACGAGTGCACCGAGATGAGAACTGCGCTTTGTTGCACACCCACACCATCTCACTC
>M00285:128:000000000-BF978:1:2106:4826:13613_1:N:0:46
TTCTTTTATTGTAACACTGCATTCTGTTGTTTTTCTCTTCCTACAAAGTACGAAGTAATCTGTAAACCAAACTTTTCACT
GTATCTCAATACATGTGAGAGTAAACCAATTACCAATTAGATGGGAGCATTTTTTCCCCATTTGCTAATTACCTTTGCCT
TTAGTAACAATGAGGCACCAGCTCAGTGGTGATAAGGGTGAGGATAGAATGAGAGTTCTAGAATAAGGTGCTTCCAACTA
AACG
>M00285:128:000000000-BF978:1:2106:16798:13614_1:N:0:46
CCAATGTGTTATGCAGAACAACTGTGATAAATAGGATAAACTTGCAACTGATCTATCAGCTAGAAACTAGGCATGAATCA
TCATCAGCAGGAATGCACATGAACACAATCTTTAACCTCAGTCATGCAAATCCAAGCTTCAAATCCTGGGCCTCTACCTC
CACACAGT
>M00285:128:000000000-BF978:1:2106:21005:13617_1:N:0:46
TAACCTTAACTGTCCTTAATTCCGTCCCACCAGACCCTTGACTAACCGGTATATTGTTAATATCTTCTACCGTGAAGACC
GACGCAAAATACTGATTAAGCACCTCTGCCATCTCTTCATCAGCCATAATAATCTCTCCCGCCTCATTTTCTAACGGTCC
TATATCAACCCGCGTCTCTCTTTTGCTTATATATTTAAAAAAACTCTTGGTATCCTTTTGAATGTT
>M00285:128:000000000-BF978:1:2106:17089:13617_1:N:0:46
NNNNNNNNNNNNNNNNNNNNNNNNNNNNNNNNNNN
>M00285:128:000000000-BF978:1:2106:23715:13618_1:N:0:46
CACCGAATGGAGCTGATGTACAGACTCGCAGAGGGGATATTTGGGGAATGAGGCTGAACACAAAGTCAACTTCTCCTCGG
GTGTCTCTCCCATCCCGGCTCACTGCAGTTCGGGCTGCTCCACATTCCCGATGACCAAAGAACTGATCACTTGAACACCA
AATTCTTTATTGCGTTGACATTTCGTTAAATTCAACATTGCCCTTCTTTTCCCAGTTATACTTGAATCCGACTCCCCGTC
TTGGAATTGAACCCCGGT
>M00285:128:000000000-BF978:1:2106:8659:13619_1:N:0:46
AATGAATTTCTATTTTTCTGCCTAGGAAAGCAAATTCTGGTAAGGGGTTGAGTTAATTTCACCAGAGCTGCTGGTATCTG
ATTCCAAAATGTGAAATAACTTTATTTGGC
>M00285:128:000000000-BF978:1:2106:21381:13620_1:N:0:46
CCAGCAAGCCTAGTTAGATCTGTCAGTGTTTTGCTGGGAGTATTGTGTTCCCCTGGTGGGATCATTTAACTAAACTACCA
ATGGAATTGCTGTTTGTGCAGACAAAACAGTTACAAAAAAGACCCTGCAGCAA
>M00285:128:000000000-BF978:1:2106:9310:13620_1:N:0:46
GGAAGAGTTGCCTCTAACTAATGGCACAACTCTGATCACGTCACACTTGCAGGATTGTAATTTGAAAGAGTTTAGAATGT
TTGCTCCATTATAATTCCTGGAATTGTGCTTATCCAACCACCAGGACAGATGGAACAGAACTGGAGTCACGGTGGTATAC
GTTTGGGCTGAGTGACTTGGGAGGTCTTGGGATTGATACTGATCCTATGAAGTCTCGTGGTATGAAGTCTTGTGGTATCA
AGTCAAATGTGTGCAAAGAAATGGATTACTATTTAGCATCCCTTGTTGATGAATTGGTGT
>M00285:128:000000000-BF978:1:2106:12387:13621_1:N:0:46
GAATCAAACTTCTTCAGCGAGGTCATGGAGAATGGGCTGAAGCTATGCTTCCTGTAAGTAAAGGTTCTTGTCCTTCAAGC
TACATTTTAAAGTGTTTAGAGTACTACAGAACAGAATCAGGTCTCTTTGGCTCATCTAGTCTATGCTGACCCAATCTTCT
GCTTAGTTCCATCTACCTGCATCCGGACCATAGCCCTCCAAACCCCTCCCATCCGTGTACCTATCCAAACCTCTCTTAAG
TGTTACAGTTGAACCT
>M00285:128:000000000-BF978:1:2106:20526:13623_1:N:0:46
AAATATTCTTAACATAACAATTTAAAATGACTGATGCCTTTTAATTACCTGCAGTAAATGGCAACCTCTATTAGGCTGCT
ACTTTGTTCATAAAGAATGAATAGCAACGGGAAAGTTTCTTTCACTCAACCATACCAAAACAAGCATCACTTGATTGCAC
CCCAGCATGGTGAAATGAGTTCTGCAGGTAGTGCATCCAGTAATTGGGT
>M00285:128:000000000-BF978:1:2106:3472:13625_1:N:0:46
AGAGATTGGGAAGTGAGAGGGGACATATATTTAGGAACTAGTGCCACAATGTTTGGGTGTAGAAAAGCTGGCCACAACTT
GAAAAGCTCTGCATCAACAGTTGGAGGGACTTGCATTTGATTCTGTGATCAGAAGAACAGTGTATTCCTATTTCATGGTG
AGTTTGCATAGCTTCTCATCCTGGGGGTTTTCTTATTTGCTAAAGCCC
>M00285:128:000000000-BF978:1:2106:23626:13627_1:N:0:46
GCTCAGAGAGTGGTGAGTGCGTGGAATGGGCTGCCTGCAACAGTGGTGGAGGCGGATACGATAGGGTCTTTCAAGAGACT
GTTGGATATGTACATGGAGCTGAGTGGAATAGAGGGCTATGGGAATGCCCAGTAGTTTCTGG
>M00285:128:000000000-BF978:1:2106:22810:13628_1:N:0:46
AAATATAATGGCAGCACTTGGAGGAGGGACAAAAATTCTGTTGATAATGCTTGCCTTGACATGCTGAAGTGTGAATGTGT
GAAAACCAGCACATATACAATCAATTAATTTGACAAATAATCTGGTTCTTTGAAAGAATCATCCAGTTGGTCATTTCCTT
GTCCTTTCAGCATAGCTCTGCATTTCTTTCCCCCTTCAAGTACATTTCCTACCATTTAATCTACTTTCAGCATCCTTTCA
AACTGTACATTTTGGATCACATCAACTTGCTGAGTTTTTGTTTTGAAAAATTTAAATATC
>M00285:128:000000000-BF978:1:2106:15082:13628_1:N:0:46
TAACTTCAGGCATAAGTGTTATTGCAATAGAAAGACTTGCATTTATATCCATATAACCATGTCCCAGGAAAGGCAAGGTA
CATCAAAAGTGGTAATGTTGCTTCATGGAGGAGTTTAGTCCAGGGTAAGAAATGTGCCTTTCACATTCACCGGAAAGTAG
GACCTCGGTTTAGCGACAATGCAACTGTTCCTCTCAGCGTTGTCC
>M00285:128:000000000-BF978:1:2106:7503:13629_1:N:0:46
TCAACATGTCAGGAGGCATTCTGGAGAGAGAAATAGTTGATGTTTCAGGTCGAAGACCCTTAGTCAAATTATGTTCTCTA
TTATAATGCTTGGAAACATAGCAGTGAATGGGAACACAATTATGATGTAAAAAGTTTGGACATCAAGCATTTGGTCATAT
GT
>M00285:128:000000000-BF978:1:2106:14025:13629_1:N:0:46
GGGCAAAGTTGTAAAAGTTCAGCATCAGATGCTAATTGAATCCACTGTCTGTGGTTCCTGAATCCTCTCCTGAAATGATT
TTGCTGTTCTGCACAGTTTTGACATGAGAAGCTCAGGCAGTGCAGGCAACGGATGTTTTGGCCCTACAGTATCGGTGTGC
CTGTGTGTTCCTGCATCAGCCATG
>M00285:128:000000000-BF978:1:2106:14802:13631_1:N:0:46
ATTCATTCTTATATTCCTATTCAACGCGTTGACGGTCAGACACATCTTCATGACTATTAAAATACGAAAAAAACTTTTGG
TCAACAAAACTGTGGAGAAACAGTCTGACGCAGTGATGGAGAGTCTGAGGAAATCT
>M00285:128:000000000-BF978:1:2106:20247:13634_1:N:0:46
CCTTATTCCGAGCTAATCTTGGATACGGAAAATCAACTCTCCCTGGATTGCATTGAACCAATCCTTCCAGATCAGCCAAC
CATGTGGAACCTTGTGGAAGGCCTTGCTAAAGGCGAAATATACAACACCCAATGCCCAACCTTCATCCAGCATTTTCGTT
TCAGGTTCAAAAATCTCTACAAATTT
>M00285:128:000000000-BF978:1:2106:14878:13636_1:N:0:46
GTGGCCCTCTCCCAAAGGGTCACTTCTCAAGGGCTGCCACTTGTTTGTAAATATCAATTATCTACAATAACTCATTTACT
GAATTTATCACTGATCATTCACCTCTAGGAATCCTCAATCTCTGTCTCCTCATCCTGTAATTTGCTCTTTTTTGCTTTAA
TTTGAGATTGCTTTAATTTTAAGAT
>M00285:128:000000000-BF978:1:2106:4364:13639_1:N:0:46
TGGATAATTATATATTGTGAAGCCATCCATGCTGTTGGAAGGTGGTGATGAAAGGAGATGAACTGTTATCTGGTACTAGA
TAAATGAATATAAAATGGAAGTACTGTGGAAAAACCCTGCAGACTACATGTGTTCAAGTTAATAATTTACAGCTAACAAA
CAAAACATTGGAAGGAGTCTTGGTTTAGTTCATCATCATAACTTTAGAACTTACTCCCAGATATATAATCATTTTCCTTT
GAAATCACATTAGTAA
>M00285:128:000000000-BF978:1:2106:17226:13641_1:N:0:46
NNNNNNNNNNNNNNNNNNNNNNNNNNNNNNNNNNN
>M00285:128:000000000-BF978:1:2106:29598:13641_1:N:0:46
TCAGGGTATCAAGAACAAGTGGACACAGGTTTAAGGTGAGAGGAAGAAATTTTAAAGGGGATTTTTGGGGATTTTTTTTT
ACACAAAGAGTGAGTGGTTTTTGGAATTGGCTGCGAGAGAATGTGACCTCAGGG
>M00285:128:000000000-BF978:1:2106:23256:13642_1:N:0:46
TAACTGTTACCAAACGACTCAGCACCATGAAATACATACCCTACAATTGTTTTCCATAAGATACTCCATGACTTTAGTGT
AAAGAGTGGCAAATCAATCGATTTAGCAAAAAACGCTGTTTAGCCAAATGAGAAAACTGTTGTTATATCTGCGATTAACT
TTTCAGGGGTAAGATGTACAGTTGAATAACTGTTACCAAACGACTCAGCACCCTGCACTACATACACTACAATTGTTTTG
CAGTAGATCCTCCATGAGTTTAGTGTAAAAAGTGGCAAATAAATGCATTTTGCTG
>M00285:128:000000000-BF978:1:2106:18356:13642_1:N:0:46
GTCCATGTGTGCATAGGTGCAATGAAAAACTTGCAGCAGCATCACAGGTACATAGCATCATATAAGCAGCATTCATTAGA
AAAAACAAACTAAACAAAGATTGTACACAATTTTTACAAGAAAGAACACAATTAGAACAAAAACCAAAGTCCTTTTCAGC
A
>M00285:128:000000000-BF978:1:2106:4392:13643_1:N:0:46
CGTACTTGTTCCACAGCAGACCCGTTGATGGTCAGCGGGGCGTGCACACGGTGACCCCTCCTAAAATCCACTATCATCTC
CTTGGTTTTATCCACATTCAAGGAGAGATCCACATTCAATCTTGGGTGAAGTTTTACAAATAAACATGGCCACCGATTGA
CTTAGCCAGTTGAAAAACAAAGTATCGCCAGAATCTTAGCTCTTTTCTTATTAATGTTCAATGGAAAATTTCAAGAGTTT
TTGGAATCCATAACTTCTAAAACATTGTAGACTGCACCATTGTTCAT
>M00285:128:000000000-BF978:1:2106:23975:13644_1:N:0:46
TCCAGGCTTTGGATGTTTAGATCTTTCAAAATGAACAGGGAGGGAGGTAAAAGGTAGGGGAATGGCATTGCCAGTTAGGG
ATAGTATCACAGCTGCAGAAAGGGAAGATGTCCTGGAGGGATTGTCCACTGAGTAAGTGTGGATGGAGGTCAAAAATAGC
AAGGGAGCACTCATTCTATTGGGAGTATTCTATATGCCTCTCCCCTCCCCTCAATAGAAGGAAACACCCTTAGCAACAAA
ACAGAATGTAACCGTAGGATAAAAGCAAAACTAACCGATTACGTAACCAGGGGATTATC
>M00285:128:000000000-BF978:1:2106:5272:13644_1:N:0:46
TATTCCGCCAACCTATTTGCCCTACCAAAATGAACCACTTCACATTTATCCGGGTTGAACTGCATCTGCCATTTCTCAGC
CCAACTCTGCATCCTATCTATGTCCTTCTGTAGCCTCTGACAGCCGTCCAAACTATCCACAACTCCCCCAACCTTCGTGT
CGTCATCAAACTTACTAACCCACCCCTCCACTTCCTCATCCAAGTCATTTTTAAAGATGACAAACAGCAAGGGTCCCAGC
ACAGATCCCTGAGGTACACTGGAAGTCACCGACCTGCACCCAGAGTACAACCCTTCCAC
>M00285:128:000000000-BF978:1:2106:13528:13646_1:N:0:46
ACCAGCAGCTCGTGGAGGTTAGTAGGCGGGTCCCGAATCTCAGAGATTTCTCAAAATCCCCCAGATGTGCAATCTGAACA
GGCACTTTAATTTTTAAAAATCTACATTTGCCGTCCGTGACAATCATAAACCACTTTCACCAGAGACACCCGGACTGAAG
AACGAGTGCTTCGAGAAAGTTGGAACCCTTCAAA
>M00285:128:000000000-BF978:1:2106:24163:13647_1:N:0:46
AACCAGCTGCCACCAACTGAATCAATAAGAGCTCAGCTCATCAAATTGGTCCGGGGGAGATTCCCATATATAGGAATGCG
CTGTTGCTTCAGAACACGACTTCTGTGTGGGGGCTGGTTTCACAGACATTCTTCCCACAATACATCACCATGGTCTGAG
>M00285:128:000000000-BF978:1:2106:7491:13647_1:N:0:46
GCCTAAAAACAAACAAAAGATCATCTATTGTTGTACTTATATAGCACCACTCACATTCCCTTGAAAGCATTCCAAAAAGA
ACTTTACAGCCAAGAAAATGTCGCCACTGCTACGGGAAGGGTGGCAGCCAATTTCTGCACATCTTGCATCTACAGATAAC
AATCGGTTAATGGCCAGATAATCTGTTTCAGAAGAGTTGACTGATCAATAATATATTGGTTTGAAATAACTACAGTTACA
GAGTCTCGCAGCACAGAAATAAGCCCTTTGGCCCCACTATGTCCACACTGACC
>M00285:128:000000000-BF978:1:2106:5006:13648_1:N:0:46
CCGCCGCCCACGTTGATTGGTCCACCGCGCCTGTCTTTGATGCCTATTGGCTGCCGCTCCCCGTCCATCTCCCAGCCCGC
GTCCCGCCTCCAGCCCGCCTATTCCCGCGGGTGTTTGTTCGCCCAACCGGAGGGATTCGCTGGAATTCCAACCCACGTGA
ACGGAGAGCTAGCGCACACCCACCACTTAAAGCATTAGCTAAAAAAATACAACCCCCAGAACGCCCTATAAATTTGCACG
CTGTACCAATACTCTGCTGTACCATGGTTAAACGCACCTAACGAAAATAAATTAACATTC
>M00285:128:000000000-BF978:1:2106:8797:13648_1:N:0:46
GGAGTTTGTACTGGGTTTCCTCTGGGTGCTCCAGTTTCCTCCCATATCTTAAAGATGTGCAGGTTGGTAGATTAATTAGC
CAGTGTAAGTTGTCCTCAGAGCCTTAGAGTGTGGGTGGTGGGGGGGAGGTGGTTGAATCAGAGGGGAATTGGTGGGAATG
TGGGGAATGTATAAAACTGGGGTTAGTGCAAATGGGTATTTGATAGTTATCATGGACTTGGTGGAGTGAAGGGTCTGTTC
CTGCATGACTCTAAGCAGGCTATCTACATTACCTAGCAGTTACAACTGATCACAGCCTG
>M00285:128:000000000-BF978:1:2106:5159:13648_1:N:0:46
CCAGCATTTTGTGTGTGTTGCTCCAGATTCCAGCACCTGCAGAATCTCGTCTCCATTTCACTAAAAATGTTGAGTTTTAA
ATAATTTTTGCAATATATTTCAAATGCTGCCTTCATTCCTCAGCCAAATTGAAACTGCTACATTTTAGAAATGATCAGTT
TTAAAATGTTTATATAAATATTACTTCAACTAATGATAATGGCCCAAAACTAAAACAGTTCAGTCATGGAACAGTCACTT
CTCAAAGTGCAGTAAAGCTAGTCATGGTGGAGGTGTCTGCTGGTGACTGTCAGCACACTG
>M00285:128:000000000-BF978:1:2106:17860:13648_1:N:0:46
AACTGTTTTGCAATAGTTACTCCATGTGCTTCGTGTATAAATCGGCAATTGAATAGATATAGCATTCAAAACGCTGTTTT
CGCCACAAAACAAATCTTTTGATATATCATCAAATAACTTTTCAGGAGTAAAGGAAACAGTAGAATAGCTGGTATCAAAC
GACTCAACATCATGAAATACATACACTGCAATTGGTTTCCAATAGTTTCTCCAAGGTTTTTTGTAGAAAGTTGAAAATCT
ATAGATACAACATTCTAAACGCTGTTTTAGACATATTAGCATCTTTTGCTGTAGCATCG
>M00285:128:000000000-BF978:1:2106:25868:13649_1:N:0:46
GCTCCTGGTTATGAGTTCAAGACCCACACCAGGAGCAGTCCCCTCTGCATGAATAGAGCAAGCAAGTACTGCTGCAATTC
ACCTTTATCAAATTGTTTAACAACTGACCACAATAAAGACCCTCACTATGTGATGATCCTTTTCATGCAGTTGGCACCTA
CAGATGTCCTTACAACATGTGTGAGTATGTTATAGACTGAAATGAATTGTTGATTCGTCATCAACTCCATTGTTGTTGTA
TCATGCA
>M00285:128:000000000-BF978:1:2106:7604:13650_1:N:0:46
TATAATATTACCTTTTTATGGCTTTATCTGCTTCCTCTCATTCTTACAGGGAACTACTTATTTTCTGGTTCAACCATGGT
CTGTTATTCTCCATCACTTTAAGATCACAGCTACAACCGTTCCTGATATAGATTGGTATTCTTTTCCCCCTCCTTTTCAA
TTCAACTTGATATT
>M00285:128:000000000-BF978:1:2106:4101:13650_1:N:0:46
CCAATCCTTAAAAAGTCAGGGCATTCTACCCAGCCGATACTCAATCCACTGGCAACTCCACAAAAACAGATTATCCACAC
CATTGCTCTGTGGGATCTTGCTATGCATAGATGTTCAAACTCTATTTCCCTATTAAAAAAACCGTAATAATCACTCTTCA
AGAAGTATTTAGTGTAAAATGCTTCTGGTCATGCTGAGCTTATGAAAGGCACTAGAAGAACAAGTACTCTTTTACTTATC
ATGCGATGTTTCGCTATGTGGTAAGCCCTTGAGAAATACAAGCATAGAAACATAGAACC
>M00285:128:000000000-BF978:1:2106:23241:13652_1:N:0:46
TCAAGAACCGCCTGTAATTTCTGATAACCTTCTTCATTGTCCACTATACCATCTACTTCAGTGTCAAACTTACTAACCAT
GCCTTGTACATTCTTATCCAAATCATTGATGACAAACAACAATGGGCCCAGCACTGACCCAAGGTACACAACTAGTCACG
GACCTCCAGTCTGAGAAACAACATTCTACCATCACCCTCTGCTTTCTTCCATGAAGCCAATTGGATTCCATGCGATCGGA
AGAGCACACGTCAGAACTCACGTCACTCAGCGAAATCTAGTATGCCGTCTTCTGCTTGA
>M00285:128:000000000-BF978:1:2106:25185:13653_1:N:0:46
CAACTCAACGATGCCCAGTTCTGAGTTGCCAGATCAGTTCTGTTCTATTTAACTCGATTTAGATTTAGATCAGACATGAT
TCTACATCAGCTCCAGTTAGATTAGGAGGCTGAATCACCTAAT
>M00285:128:000000000-BF978:1:2106:12434:13653_1:N:0:46
TTTGTTATTTAATGGGATGAGCACCTGAGGAGGACGGTATCTCGCTCCTATGCATACTATGTATGTATATGGTTGTGACA
ATAAAACTGATTCTGATTCTGGTTCTCCCTGTGACCGTGCGCGATCCCTCCAGGTGCTCCTGCTTCATCCCACGTCCCAG
CTTGGTGGGCTAATTGGCCACTGTAAATTGCCCCTGGTGTAAAATCGAGGGGGAAGTTGATGTGAATAGGAGAATAAAAT
GAGTGGGGGTAAGACTGGTGAAAATGGGT
>M00285:128:000000000-BF978:1:2106:28340:13655_1:N:0:46
GCCCACAATGTCTGTGCCGACCATGATGCCAAATTAAACTCAACATACATGGCTACACGTGATCCATATCCCTCCATTCT
CTGTATGTTCACGTGCCTGTCTAAATGCCTTTTAAATGCCACTATTGTGTCTGCTTCCATTAC
>M00285:128:000000000-BF978:1:2106:10352:13659_1:N:0:46
CGTTGCACTAACCGCTACGCTATCGTGCTGCCATTTAACCATTGAACTTAATTCAGTTCAATGGTTGAATGCTGGTAGCA
TTCAACAGGATAGTCAGAAGGTGTGCATTTGCTTAGCTTAATAGCCTTTTCTTATCACAGACCATAATGTACTGTAAAAT
CTGGAACACCCATTTTATTAAAAAAAAAGTGCATTTAGGTTTTTATAAATACAAGATCATCTTAATTTGTCTTTCAAAAT
CAGCACAAACCAGGGGCATCAGTGGCTTAACTATACTTTAAAATTAACTGTTTCAGGAAC
>M00285:128:000000000-BF978:1:2106:11478:13659_1:N:0:46
CTGGCCTGACTAGCATGTGGCACTGGGAATAATCCAGAGATTACTGTATTCAAAGGGGATATGATTGGGGGCCCTTCTTT
ACCCAGAGAATGACAAGTACCTGCCTGAGACAGTGGTTGAATCTGGGTTGTTGACAACATTGAAGAAGTGTC
>M00285:128:000000000-BF978:1:2106:4623:13662_1:N:0:46
GAAATAATTCACAAACATGAGAAACACTTTATTTCTCAAGGCATAACCTGTCATTAGATTGTACTTTTATCTCATTATTT
GAAGGAGCAACTCCTGCACACCATTTGAGGCCACAATGTTCCCCTAGTTAAATGAAACTTCAAAAGCATTTCCTTTCCCT
GGCCCCAACACCACACCTTCAAATGAAAGC
>M00285:128:000000000-BF978:1:2106:11649:13667_1:N:0:46
GAACTAATCAAAGAAGATAATTATAGTTCTCTTTATGCTCTAGCCAACATCTATTCTTCAGTCACCTTGTGAAGAATTTC
TGTATCCTACATAGAACAGTACAGCACAGGAAGAGGCCCTTCGGCCCATGATGTTGTGCTGAACTAATTAAGCTAATGGC
ACCTAATTAAACTAAAACTTTCTGCCTGCACATTGTCCATATCCCTTCATTCTCTGCTATCCAAGAACCTCTTTCAAACC
TGCCGCCTCCACCACCACCCCTGGCAGTGCATTCCAGGCACCATCTTCCCCATTGGTGTT
>M00285:128:000000000-BF978:1:2106:23997:13667_1:N:0:46
TCCTGTCACAATGTCTTACCCTAAAAGTCAATAGGAAGTGGGGTGTTGGTACATTAATGCTCTGTGCCACCACAACATTA
TCCCACAGTTTTATTCTAGAGAAGTAATAACCTGCTATCTTCTGATAGACAGGCTTAAAACATTATGTTTATTTTCCCCT
GCAGTAGAA
>M00285:128:000000000-BF978:1:2106:3912:13669_1:N:0:46
ACAGGTACAAAGGGTGGTGAAGGTGGTTTTGGGGATTTTGGCCTTCATCAGCAAGGGCACTGAGTATAGGAGCTGGGATG
CTATGTTGCAGCTGAACAAGGCTGCACTTGGACTATTGTGTACTGTTTTGAATACCCTGTTATAGGAAAGTCATCATTAA
GCTGGAACGAGTGTAAAGGAGATCTACAAGAACTTTGCCAGTAATTGAGGGTCTAACTTATGGGAGAGGTTGGGCAGGCG
AGAACTTCATTCCTTGAAGCACAGGAGACCGAGGGGTGACTTTTTTCATGAGGGGCAT
>M00285:128:000000000-BF978:1:2106:22646:13671_1:N:0:46
TGTGCAGTGAATGGCTTGAATCGCTACCGTATCGACTTTTACAAACATAATCGACGGCTTCACCAGAATCAAATCACCAC
AACGGGCAACACTGGAACGTTCACCGTCACCGATACCGCCCAGGAAGGAGAGTATCAATGTGATTACACAGCCTGGGTTC
AATCTCGGCAGGTGATATCCCAGCGAAGTGAAATTGTGAAGCTTACAATAGCCGGTAAATAAACTTGAAAAGTGATTGCT
TCAGTGTATGTCCAGAGCCGTTGAAATTCTCGCTTTGATCCCGGACAATTGATTTCTT
>M00285:128:000000000-BF978:1:2106:16300:13671_1:N:0:46
GGCAGATAACCAGTATAGAGGTCAAGAGGCAAGATAGGGGGCCTGTAAATGATTAGGTGGACCAAGAATTGAGGGATGGA
GCCATGAGGAGTTTGGAGGGGGGGGGGGAGGAGGATAGAGAGAAGGGATGGAGTTGGGAAACATGTGGGTGGATAATAGA
AGCAAAAAGCAGAACCAGGCAGGCACAGGGAGGACAATGTGAAGGTAGAGACAGCTGCTGGGGGTGAGAAGTC
>M00285:128:000000000-BF978:1:2106:12947:13672_1:N:0:46
CCTGAAGTGAACAAACTATTTTATGGTCAGTTGAAATGCAAACAAAAAGCCAGACGCTGGAAGTCAGAAATAAAAACAGA
AAATGCTTGAAACACTCAGCATCTCATGTGGCAACTTAGTTCAATAACATAGTGGCCAAAATATCAAAATGAATCTCTGG
AAAGGCAAATGCTAACGGTGACAATTACAACAGTTATCTGATTCCATGAAAGTTAGATCACCTGCAACAAAAGGAAACTT
CAACGAGAGTTTTGTGATTCTGAA
>M00285:128:000000000-BF978:1:2106:4081:13672_1:N:0:46
GTTCTCCTCCTCCTGTCCTGAAGACCCATGCTGAGGTATGGCTCCACTGCACCGACAAGCCTTCAGTCCCTCACCGAACT
GAGTACTCTTCATGTGAGAGCAGCGAGCGTAAGTGTCAATAAGATTTTCAACCACTGAGGAGTGCCCGTTGCCTAACACA
ATATCTGTGCCTTACCACGTTCTAGAAGAACTCACTGCTCAGAGCAGCATCTCAACTCATTCTACTCCTAAGCATACCAC
AGAGATCTTAGCCTACAACATTAGAATCTCTGGAATTTCTCTCCC
>M00285:128:000000000-BF978:1:2106:10138:13674_1:N:0:46
AGTTACAGAAATGGCAAAGTGTTGATGTGATAAGCCCATTGTGAGGCTTCTTTGTGCAAGGTAGGTCCCACCACACTTCA
GAGGGGGCAGGTGCAGACTGAAGAAGGTACAAACAGCTTCACGCCCTCTGCAAGGACAGGTCACGGAAGCTTAAGCTCTG
TTGTCTCTCACTTTAAGGAAATTCAGGTCAATGAAATTAATGAATTTCAG
>M00285:128:000000000-BF978:1:2106:24847:13675_1:N:0:46
CACAGATTTATCCATCGAAGGGTTTAAATAACAATTAAAGTCTCCACCCATAATCACAGTGTGTTCATTTAAATTAGGAA
AAAATGCAAAGACGTGTTTAAAAAATTCCGGATGATCTACATTGGGTGCATAAACATTTACCATAACAACTTTTTTGTTA
TGAAGTAAACCAGCAATTAATAAAAATCTACCATTTG
>M00285:128:000000000-BF978:1:2106:8271:13675_1:N:0:46
GGCCGACCCTTCTCACCCCTCCCACCACCTCTTCACAATTTTGCCATCAGGGAGGAGGTTTAAATGTATCAGGGCAAGAA
CGTCCAGGCTGAGCAATAGCTTCTTTCCGCAAGCCATCAGAACTGCAAACTCTCTCATCCCTCCATCTTCCTTTGTTAAC
ACTAAGAGATGCTAGGTGCACAGAAATGCACCAGCACTTTAAATGCCCGACACCAGCCCGTTCACTTTAAGAACTATTTA
TTTATTTACTGGCCATTTTTAATTTAATCTGCGTAATAA
>M00285:128:000000000-BF978:1:2106:2537:13677_1:N:0:46
CCCTCATCCAGAAATCAGCCTTGTGAAACTTCTCTGCACTTCCCTCGAAGCAAACCTTTTCTTCCTTAAATATTGAGGTC
AAACTCATACAATGCACTCCAGGTGCACTCTCACCAGCACCCTGGAAAGTTGCATCAAAA
>M00285:128:000000000-BF978:1:2106:8625:13678_1:N:0:46
CACGAATAAAGGCTTCTTCACAAGCACCGTCCACCGAAGACAAAACATAGATATAGAGAGAGATTAGAGAGGAATCACGA
AATCCGAATGTTCCACTCGAAACTCAAACGACACTTCAGGGCTTACTCGGTAGTGACTTTCTCACCCTGAAAACTCCTTG
>M00285:128:000000000-BF978:1:2106:10331:13680_1:N:0:46
CCATATGGTCTGTGCTGCTGTACATATTCCACACAATTCTCCTCCAACCCCAACTGATCTCTTGTAGATTCAGGAAGAAG
AACAGATCTTGAATATGACATGTCCATTTTCTCCGTAAATGCATCCTTTACTTGTCTCAAACGCTTCCTGTGGGAGCACA
TTCCAAATTCTTAGCAAGGTCTGGCAAACAAAGCTCAGTTTCCATGGAATTTATTAGTGACCTTCACTTTTACA
>M00285:128:000000000-BF978:1:2106:7953:13681_1:N:0:46
ACCTGATTGTCATGATTCTGAGCACTGGCCCTTGATTTGGTTCCTTAGATGCCTCGTTGTACAGCACATGGATTCCATGC
TGGACTGATTGCATAATGACACACACCTGAGCCCCATCAGGTGCCTAGCATAAGTACCTGGCTTTCTCTAGCACTAGTTG
CCAGAGGATTGGTCAACCTTGAAGATTTAGTTTGGTTCCTAGCTGTTTAGAGTGGTCTACTCC
>M00285:128:000000000-BF978:1:2106:18485:13684_1:N:0:46
CCATGAAATACATTGAATACAATTGTTTTCAGCAACGTTCAGCTTAGTTTTAGTGTTCAAAGTGCCAAATCAATTCTTAC
TGCTTTGAAGACGCTGTTTTAGACAAATAGATAATCTTCTGATATATCAGCAGTTAACTTCTTACGGTGAAGAGGGACTA
TCACATT
>M00285:128:000000000-BF978:1:2106:10901:13684_1:N:0:46
GATCTACACTCTTTCCCTACACGACGCTCTTCCGATCCGACTGAACTCCAGTCACTCCGCGACACCCCGTATGCCGTCTT
CTGCTTGAAAAAAAACAAGATCGGAAGAGAGGCGGTCGTGGGCGTAGAGACGAGCCACCGGGGCGCGGAGGTAGCCCAGC
GACTGGCCGGAAGGAGTGGCGACAGTGGAAAAGGGGAGGAAGGGGACGCACAGCGCGTTGCTCATCAGGTGAGCAACGGA
AGCGGGATGCCGCGAGAGAAGCGCCAGATATAGAGATCCAACGGCTATAAGACAGACACG
>M00285:128:000000000-BF978:1:2106:23331:13687_1:N:0:46
CAGTGCATTTCAAGACGCTGGTGTGGATTGCTGTCTTCTTGCATTAATTTGTTGCTCATGCTGACTGGATGAGAATAAAA
TAAACTTTTAGTGTATTGGCAACTCTGAGGATAAGCTCTGTATATTCTACTCACTGACATAAATACACACCCTTGGGAAA
GAATTATGTAATTTTGCAGAATTTTGTTGCACAAAATTTTCAAAGACCTCCTCAAAGGTATTTAATGATATGCTGGGAAG
AGTTTACATTTGTACTACAGGACC
>M00285:128:000000000-BF978:1:2106:13707:13691_1:N:0:46
ATAGTCTTTTCACAGTGGGGAAGAAGCTGTCCTTAAGTCTGGTAGGGCGTGCCCTCGGGAATCTTTGGATTTTATAGGTC
ATAATCACGTCTCCCTTAGCAATGTCAATACAAACCAAATCACCCAGTTCCCCTTCTCCACCCATTACATCCTTCAAAAT
CTGGGG
>M00285:128:000000000-BF978:1:2106:22923:13691_1:N:0:46
TTGCTGTGGCCTTTCTAAATATAATAGAATGTAGTCCTCTGATCAGACTTGTGAGACATGAGATAAAATAAAGCTGGCTT
ACTGACAGGCTTTGTCCAGGACCAGCGTGGCACAGTGCAGAACTTCCCAGTGACAGATATTCAGACAATAACAAGGAAGA
AACAAAGGACTGCAGATGCTATAATCTAGATGGAAAACACGATGGTGCTGGAGGAACTCAGCAGGCCAGGTAGCAGCCGT
GGAGAAAAGCAGGCGGTCAACATTTCAGGTCAGGACCCTTCTTCAGGACCGGACAAGGG
>M00285:128:000000000-BF978:1:2106:22353:13691_1:N:0:46
TCCAATCCTCACAGGTGCCATCCCTGTGGACAATGAGGACTCAAAGATCCTAACCAATGGCTCAGCAATCTCCTCCCTCA
CCTCACGGAGCGGCCTGGGGAATGTTCTGTCAGACCCGGGGACTTATCTGTCCTAACATTTTCTAACAACTCCAACACAT
CCTCTCTTTTGATATCTACATACTCTAGAACATTACCCTTGCCAACAGTGACCTCAGCGTCATCAAGACCCCTCTCCTTG
GTGAATACTGAAGAGAAGTATTTATTGAGAACCTCACCCACTTCCACAGCTTCCAGGCAC
>M00285:128:000000000-BF978:1:2106:23359:13691_1:N:0:46
TGTCATCTCTGCAGAGAGAATACCTCGGTCACCAAGCACCCAGGTCATCCTTCCCCCTGTGCACACACACATTTGATCCC
AGCAATTGTGCCTTGAGCTCTCTGGCCGACATTTCAGGATTCTTACTACCACGTGTACAAGATGATAAGGGGCATAGATC
GAGTGGACAGTCAGAGACTTTTCCCCAGGGTTGACTATGGCTAACATGAGGGGACATAATTTTAATGTAATTGGACAAAG
ATATAAGGCGGAATGTCAGGGGTAAGTTTACACAGAGAGTGGTGGGTGCATGGAACACAC
>M00285:128:000000000-BF978:1:2106:12513:13692_1:N:0:46
GCAATGGAGAGCGATAGGAACAGACACATTAGAAAGGCATATAATTGGAGTAGAGCGAATTATGAGGGCCTCAGGCAAGA
AATTGGAAGATTAAATTGGGAGCAGATGTTCTCTGGGAAAAGTACAGAGGATATGTGGCAGATATTCAGGGGATATTTGT
GTGGAGCTCTTCACAGACATGTTCTGATGAGACAGGGAAGTCGTGAGAGGATGCGGGAACCGTGGTACACTGAGGCTATA
ATAAAGCTAGTTAAGGAGAAAAGAAAAGCGCACAAAAGGTACAGGGAGCTAGGTAATGTT
>M00285:128:000000000-BF978:1:2106:15963:13693_1:N:0:46
CCAAACGCTGCCTGTGAAAGATGCATAAAGAGCAAGACATTCAGCTACAAGGCTCAAAAAACTACATTTTCCTGTATAAC
ATATACCGCTGAAACTGATATTGTCTCAATCAGACACAGATTCTTCCATCTACAGAGGAGTGTTAGTTCTCAGTGGCTGG
ATGCTGCAATGAGGGGTTAGGGTGAGAGGGTGCTCCAAATAAATCAGAGGGCCTAGGCAGTCTTGGAAGAGTGTCTGCAG
GTTTTATGTTTTGGGTCAGGTGCTGCAAGCAAAGAGGTTGCTAGAGAGGTTCCATGAGT
>M00285:128:000000000-BF978:1:2106:28332:13694_1:N:0:46
GTCGTGAGGCTGGACAGTCCCAATGCGGAATATGAGGTGTTGCTCCTCCAACTTGCATCTGGTCTCAACATGGCAGTAGA
GGAGACCATGAATAAGCATGTCAATATGGGAGTGGGATGTAGAATTGAAGTGGGTGGCCACCAGGAGATCCTTGCTTTTG
CAATGGACGGAGCGAAGGTGCTCAATGAAGCGGTCACCTAATCTACACCGGGTCTCACTGATGTAGAGGAGGCCACACTG
GGAGCACCCTCACCCACCCTCATGACCTGC
>M00285:128:000000000-BF978:1:2106:22598:13695_1:N:0:46
TTGTCCAATCAAGTTGGTATTTTCACATTAATTTAGGTTGGAAAGTTTCTTCCTTCTTGTTGAATGCAAACATATATTTA
GTAAAACCACACTTCCCTTGCTAAGTAATTCCAGCATTTTCTCTTTTCATCATATACATTTAGAAAATGTCAGTTGCTAC
TGTTACGAAACCAGCAACAAAAGAAGCACACTAATTCATACTTCAGTGTTAAAACAACTTTATTAATAACTACATCTGAT
AATCCATAAAATAAGAATAAAAAGTTAGTATATT
>M00285:128:000000000-BF978:1:2106:17790:13695_1:N:0:46
TGCTGGAGGAACTCAGCAGGTCAGGTGGTATTTGTGGAGGGAAATGGACAGTCGACATTTTAGGTCAAGATGTGTCATCT
GGCCTCCACATATGCTGAGTTGAGTTCTGGTCCTCCAGCAGTCTGGTTTTTTTACTCCAGATTCCAGCATCTGTAGTCTC
TTGTGTCTCCATCTAAGTTTCAAAATTTGATCCACTGACATCTCTGACACCATGTCTCTGTATCTCTTGCATTCATACTC
TAAGGTACTTGAAATTGTCTGCAATTTAAGCTGTCAACAATCGTACTTTATTCATGATGG
>M00285:128:000000000-BF978:1:2106:11131:13696_1:N:0:46
TTTCATTCAGTGAGACTACATGAAAATTACTGTTATGTTGATTAACTCTGTAAAAAAAAACCTGGATTAAAATTCCAGTA
ATAGGACTAAGCATTAGAAAAATAAATAGTAAACATTGTCAGTACCTTCACATTGTTAGGGTTTAAGGTTGAAG
>M00285:128:000000000-BF978:1:2106:4199:13696_1:N:0:46
TCCTCCCTTGCCTCGTGGAGCAGCCTGGGGAATATTCCATCAGGACCCAGGGACTTATCTGTCCTAATATTTTCTAACAG
CTCCAACACATCCTCTATCTTGATATCAACATGCTTTAGCAGTGAGAGGGGAAAGATTTAGAAGGGGTCTGAGGGACAAC
TTCATGCAGAGTGTGGTCTGTTTATGGAACAAGCTGCCAGAGGAAATGGTTGAGGCCGAAACAACATTTAAAAGAAGCTT
GGATAGGTGCTTGGTTGGGAAAGGTTTAGAAGGATATGTGGCAAATGGGACTAGCTT
>M00285:128:000000000-BF978:1:2106:18737:13698_1:N:0:46
GACAAGCAATATTTTTTCCCCATTATTGCTGATCCAATACCATAGGGCGTGCACTTAAGGTGAGAGGGGGTAGGTTCAGA
ACAGACGTGAGGGGTCCGTTTCTGACTGAGAGAGTGGTGGATGCCTGGAATGTGTTGACTTATAGGCTGGTGGAGGCACA
TTCACTGGGGGCATTTAAAATGGGCTTGGATGGTCACGCCTCTCTATATCATTGATTGGTCAAATTAATCCATTTAAAAT
TAATATTTTACCTCAACTTATGTACTAATTTCAGGCTTCACATGGCTTTTATTCTGAAGT
>M00285:128:000000000-BF978:1:2106:17917:13698_1:N:0:46
ATCATGGAGTCCGAGAGCTGTTCAGCACCAAAAAAGGCTCTTCAGCCCAACCCATCTGTAGCTGAGATTGGCCCTTTATC
ACTTTAAACATTTCCTATCCATGGACGTGTCCAAATGTCTTTCAAAACTTTGTAACTTTACCCAGCTCTACTGCTTCCTC
CGGCAGCCTCCTGCCCTCCAGGGAAACAAGCCCCAGACTATCCAGCCTCACCTTATAACCCAAGCCCTCCAGTCCCGGTA
ACATCCTTGGAAATCTGTTCTGCACCCTCTTCATTTCAATGACATCCTTCCTACAGCA
>M00285:128:000000000-BF978:1:2106:17212:13700_1:N:0:46
CCCATGTTTGGCCCATATCCCTCTAAACATATCCTATCCGTGTATCTGTCTGAGTGCCTTTTTAATGTTGTTAAGGTACC
TGCCTTAACCATTTTCTCTTGCACATTGGCCAAAGTTACTATTAAATCTCTTCCCCTCACATTAAACATATGTCCTCTAG
TTCTTGATTCCCCAACCCCAGGGGAAAAACTATGCATTTCCCTTAACTATACCCCTCATGATTTTATACACTTCTAAGAT
CACCCCTCATTCTGCTAAGCTCCAATGAAGCAGGCTCCAAGTCCTAGCTTACTCAACCTC
>M00285:128:000000000-BF978:1:2106:14674:13700_1:N:0:46
ATCCTCAACACTCAATATCCCGTTCCTGCCTTGTCCCCATATCCCTTGATTCCCCTAACTATAAGAAACCTACCTGGCTC
CTTCTTGAAAGTGCCCAGAGAATTGGCCTCCACTGCCCTCTGAGGCAGTGCGTTCCACAAACTCACAACCCTCTGGGAGA
AGAAGTTTTTCCTCACCTCTGTCCTAAATG
>M00285:128:000000000-BF978:1:2106:27912:13700_1:N:0:46
GGAAGATAAGATTTTTTGGATTCAGGGAACTTAAAAGATCTACTGCCCACATTCACCTCCCTCCATTTACATTCCTCCAA
GCAAATTGTCTATGATTATCAAACATTGAGCACCCTCCCTTAGATTGCATCACTTGGACAGACATTCCCTTTATCCTCTC
TGCTCCTCCCACTCTCAGCAACTGAAGACATACTTGCTTTCACACTTTTCTAGTTCTGATGAACAAAGACCTGAAAGGTA
ATCTCT
>M00285:128:000000000-BF978:1:2106:13811:13701_1:N:0:46
TCCATGTACAATGGAAGCCAGCACAAAATCGGTGATTGATGGATAAGTACACTCCCTGGAATTTTTAGAAAATTGTGCTT
AAAAATTATGCAGCCTAGTTAACTTTCTGTGGGATTTCCCTTAATTTTGCAATTATATATTTATCACATTTGTAATAGGT
TATTTTTGAT
>M00285:128:000000000-BF978:1:2106:14841:13702_1:N:0:46
CATCCAGTCTGCCCAAATTTTCTATGTTTCAATGAGATCCTTCTCATTCTTCTAAACTCTAGTGAATATCGTCCAAGTTG
ACCCTATCACTCATATGGCAAGCCTCCCATCGCAGGAACCAATCTGATGAACTTTTGCTACACTCCCTCTAGGGCAAGTA
TGTCCCTTCTTAGGCAAGGAGATCAAAACTGCACATAATATTCCAGGCATACCTCAGTAACTTTGTTATGCAAAATGAGA
CATGCCATTTCTCTAAAATATAAAATGAAAAATATTTACAAGACCCAATTATTCCCTAAT
>M00285:128:000000000-BF978:1:2106:26163:13703_1:N:0:46
GACCACCCCCCTTATCTATACCTCTACAAGACCACCTACACCCTAGGAACAAATGCCACAGCTTATTGATCCTCTCCTCC
TAACTCAAGCCCTCCAGTTCTGGCAACATCCCTGTGAATCCTTTACTGCCTAGAGTCAGTGTTATACATCATGGATCCAA
CTCGTTCATGCTGTCTTTACTTCTCGTGGTCTTGGTGAAGCAGCCAGCATAATCAAAAACCCCACTCATCCGGGACATTC
TCTCTTC
>M00285:128:000000000-BF978:1:2106:18062:13703_1:N:0:46
GATATGGCCCACTGTATCCATGTAGGCAACCTCTTAGTTACTGATCCTCAAGATTTGGTATAAATCAGTTGATTTGTTGT
AAGGAATTCGAAATGCTCGCTCCTGAGCAGCGATCCA
>M00285:128:000000000-BF978:1:2106:9097:13704_1:N:0:46
CCATTTTTACTGTGCCCCTGGCTATCCTGATTACAAAACTTGGTCTCGTTGTTTACTGCTTTATCCCATGACTTGCTCCT
GCTCAGATCCCCACCCCTTGCCAATCCAGTTCAAACCCTCCCGTGCAGCACTTGCAAATTTTCCTGGAAGGACACTGGCC
CCTCTTGTACTGATCGCCCCTGCCCCAGAAGTTTTCCCACTGATCCAACAAC
>M00285:128:000000000-BF978:1:2106:7063:13705_1:N:0:46
GTCCGGTGAGTGAGTGCAAGCTGTTTATGTTACAACAAAGCTCCCCCGTACCCCCCACTCCACCCCCCCCCCGCCCCGCC
CGCCCACACCCCCCCCTTGCGCCGCTCCCCCCCCCCCCCCCCCCTCCCCCCCCCCCCCCCTCACACCCCCCCCGCCCCCC
CCCGCCCACCCCCCCCCGCCCCCCCCACACAACCCCCCCCCCCTGCCCCTTCCCCACTCATGCCGCCGCCCCCCCTCCAC
ACCACCTCCCAGTATGCACCCGCGTACGACCAACCGACCTTGCCGCGACACACGCACGCC
>M00285:128:000000000-BF978:1:2106:20811:13705_1:N:0:46
TTGTTTTTTGGTGACTAGAGTAAGAAGCACATTCTAAAAAATGCTTTTTAGGTTTTTTTAAAGCTTTTCTTTATATTTTC
CACCTGCATACACCATGCTTGTTCCTGAGATGAGATTATTCGCTTTGACACCTTACCTGAGGTGTTCTCCAATCGGCCAC
TTCAAAGTGTTGATGTGCTGATTATGGTAATGCAGGCCAAAACTAGATAGCTCATCTACAAGTTATAGATGACAAGGAAT
GATAAATGCTAAACTACGCAAGTCACTGGTTAGATCTCATAGCCCCCATCTGATCATTG
>M00285:128:000000000-BF978:1:2106:6398:13706_1:N:0:46
TACCCCTGACATTCACCTTATTACCTTCCTCCAGTCACCTTAAAATTATGTCCCCTTGTGTCAGCCATTGTCACCCTGGG
GAAAAAGTCTCTGACTGTCCATTCGACCTATGCCTCTTATCGTCTTGTACACCTCTATCGAGTCCCCTCTCATCCTCCTT
CTCTCCAAAGAGAGAAGCCCCAGCTCACTCAACCTATTCTCATAAGACCTGCTCTCCAACCCAGGCAGCATCCTGGTAAA
TCTCCTCTGCACCCCCTTTAAAGCTTCCACATCCTTTCTATAATGAGGTGACCAGAACTG
>M00285:128:000000000-BF978:1:2106:17426:13707_1:N:0:46
TCCAGGCAGCATCCTGGGAAATCTCCTCTGCACTCTCACTAAGGCTTCCACATCCTGCCCATAATGAGGAGACCAGAACT
GAACACAATACTGCAAGAGTGGTCTAACCAGAGTGCTATAGAGATGTAACATTACCTGGCGGCCCTTGAACTCAATGCCC
CTACTAATGAAGGCCAGCACACCATATGCTTTCATAACAACTCCATCGACTTGCACGTCAACCAGGAGGATTGTATAGAC
CTGGCTCACATCATCCTCCTGTTCCTTCACACTGCCAAGAGTCCTTCAATTAACCTTGT
>M00285:128:000000000-BF978:1:2106:24270:13708_1:N:0:46
GATCTACACTCTTTCCCTACACGACGCTCTTCCGTCCTGATCTACACTCTTTCCCTCTACGACGCGGTCCCAACCCGAAC
TACCGTCTTTCCCCTCCCGCCTGAATCCCAAAAAGAACCGAAGGACGTCCCTTAGCAGAGCAGTGTAGTCGCAGGTAGGT
AGTGTCTCGGACGATACACGTCTGTGCCGCACATGGGCAGCAAGACAGTGCGGTAATACACGAGTAGCCACACTGATTAC
TACTGTGACGAGAAGACGCGTCACCTATAAGACAGGACAACGAACACGTGACAATCGAAC
>M00285:128:000000000-BF978:1:2106:16203:13708_1:N:0:46
GATTGAAGACCAAGGACTAAAAAGAGCTGTAGTAGCAGATACAAAATTGGCTAATTAAAAGTAGTAGTAGTAAAAGTTTG
TTATTTAGACCTTAAGACATAGGAGCAGAATTAGGCCATTTCACCCATTGAGTGTGCTCCACCATTCAATCATGG
>M00285:128:000000000-BF978:1:2106:12009:13709_1:N:0:46
ACGATACTGGGGGATAGGAATTTGGAACATTTGGAAAGGCAGGGGCTGCTTAAGGACAGTCAACATGGCTTTGTGCAGGG
CAGGGCACGCCTTACAAATTGACTGAGATTTTTTTGAGGAGGTGACAAAGATGCTGGATGAGTGTAAGGCAGTGGACGTT
ATCTACATGGACTTTAATAAGGCATTTAACAAGATCCATCGTGTAGGTTGATTCAGAAGATAAAGAAACA
>M00285:128:000000000-BF978:1:2106:4021:13709_1:N:0:46
GGCCTTTAACATAGGAAGGTGTTTCACAGTAGCATAATTAGACAAAATATAATTGCCAAGCCAACAAAGGAGACAAACTT
CAGCATAACCCTGAACAGCTCTTTGATTTTGGAAGCAAATTTCATTTCCAAATTCTGCAGAATGCCTGCAACTATGTTCA
CATTAAGATGTGTCGTGAACCTTTTAATTTAAAATGTTATTAACAAGGTCATTTTAAAATGGATCTTTACAAAATTTGTT
CATGACATTTTTTTTCTCTGTTTCCCTTAATGAACCACAGAGCTTGCAGA
>M00285:128:000000000-BF978:1:2106:23203:13711_1:N:0:46
TATTTAAGACAGAAATGAGAAGGAATTTCTCCTCTCAGGTGGCTGAAAACCTCTGGAATTCTCTGCCCCAGAAAGCTGGG
AAGACAGAATCATTAAGTATATTTAAGGCAGAAACTGCTAAGCATTTGGACTATGAGAGAGTCAAGGGCAAAAGGGAGCA
AGAGGGAAAGTGGACCAGATTGGATCTTACTCAATGGTGGAACACTCTCAAGGACCAATAAGACTGGTTCTACCATTGTT
CCTTCTTCAATTGCTTGTTCTTTTGTCCAGTAGATCAAAGATAATCCTTCTGTGCTATTT
>M00285:128:000000000-BF978:1:2106:26790:13712_1:N:0:46
GGGTTCATATCCACAGTTCACTCAAAGTTGCCTCACAGGTGGATAGGGCAGTTAAGAAGGCTTATGGGATGTTAGATTTT
ATAAATCGAGGGATTGAGTTCAAGAGCAGAGAGGTGATGATGCTGCTTTATAAAACTCTAGTTAGGCCGCACTTAGAATA
TTG
>M00285:128:000000000-BF978:1:2106:26848:13712_1:N:0:46
GCTCTGGAGTCCAAGCCCTGGGACACTGTCAAGTCCCATTCTGTGGTTCTGAGGGTGATCTGAGGACTGTGGAGACCCAT
GAAAATTGTCTGTCCTCAGATCCTTGGTTTAGGGCTGCAGACCAGCTGTGTGTGGAGTGTGTGTGTGTATATGTCTGTGG
AGTGTTAGTGCATGTGTTTGTCAGTGAGTGTGTGTGTCTGTGTAAGTGTATATATGTGTTTGAGTATGTCTGTGTGGAGG
TTAAGTGTGTGTGCACACATGGGGAGTGCAGGTGTGTATGTGTCTGTGTAAGTGTGTGTG
>M00285:128:000000000-BF978:1:2106:24412:13713_1:N:0:46
NNNNNNNNNNNNNNNNNNNNNNNNNNNNNNNNNNN
>M00285:128:000000000-BF978:1:2106:18656:13713_1:N:0:46
AACTGTGCCGATTTCATCCTTGATTAACAGAGTTATTTTACTTTCTCCATTATGCCTGTTATTCTGAAGCACTAAGTACA
TTATAACAGGACAAACCTTATTTCATTATTGATGGCATCCAACTGTTCTTGAAGCATCATAGCCAAAGTTTGGGCATCAG
CCTGACCACTTGGTGAGAGTAAATCGACAGAGCTGAATATCGTCTCTCTATCATCTTCCGCATCTGACACTTCAGCATCA
CTCTCGAAAGCCTGGGCCACATTCGCCAAGACACTGGCTTGTTGTGCACGCTCCCATTCT
>M00285:128:000000000-BF978:1:2106:11770:13716_1:N:0:46
ACGTTTAAACCCTGTCATTGTGTCTGCCCCGCGCCCACCCCCCCCCCCCCCCCCGTTCCCCCCCCCCCCCCCCCAACCCT
CCCCCCCCCCCCCCCGGCACACTCCCCCCACCCCCCCCCCCCCCCCCCCCCCCCCCCCCCCCCTCTTTTCCCATCACACC
CCCCCACCACCACCAACACCACACCGACACCCCACCTCACCCCCATACACCCCCACCCCACCCGTGCACTCATACCCCCC
CTAAAAAAAACAACCACGACACACAATCAACACCAGTCAGTCTACCAGACACAGATGCA
>M00285:128:000000000-BF978:1:2106:8698:13717_1:N:0:46
GTCATCCACTGTTAAGGTGCAATTTTAATATTTTGTGGGCTATTCAACGTCCTCATTAATACAGCTTACTAAACCTAACA
AACTCAAGCCTATAGAGAAGGACTTAATGAAAGGCTTTTTCAAAAGAGAAATGAAAAGAGAAATGATGAATTATACAGCA
ACAGATTTTTATCACCAGATTTTTTCAAAAACAAAATCTGGTATACTATTTAGGAGCACTATAGGAGACAAGATATTGAA
GTCATGCTTGTCATTTCCTGAGGAAATATTTAG
>M00285:128:000000000-BF978:1:2106:3357:13719_1:N:0:46
ACTTAGCCCTCTATCCTAGAATATCCAGGTAGATGGGGGAGGTCTTGCCCAGAGCTTGCAGGAGCTGATGAATGTCTTTG
ATGCTTAACCTCTGCTGGGGTTCTCTCAGCCAGCATCCCAGCATGATGTCATAAACCTCTTTGGGACAGACTCTCGGCCT
CTCCAGCACACGTCCTTGCGTGATGCATTCAATGACCTGCA
>M00285:128:000000000-BF978:1:2106:28515:13719_1:N:0:46
ACCCTCCTGAACCACCCTAGCAAACCTGGCCGCAAGGATATCGGTCCCCCTCGGGTTCGGGTGTAACCTGTCCTTTCTGT
ACAAGTCCCACCTTCCCCAGAAGAGATCCCAATAATCCAGAAATCTAAAACCCTCCCTCCTGCACCAACTTCTCAGCCAC
GCATCTAGTTGCCATCATCACCTATTCCTATCTTCACTATCACGTGGCATTGGCAGCAATCCTGAGATTGCTACCCT
>M00285:128:000000000-BF978:1:2106:3958:13719_1:N:0:46
ACTTCCATTTACTCTTGTGCATACATCAAGCACCTCAAAATGGTAAGGCCATCGCTGCCTGACCCTGGCTCTTCTGATGC
CAACTTCAAACAACCCTACCAGATTACCCATCTCTGTAGCCTGGTCATCCCACTGATACAAATACAAAGCAGTCCAGTTA
CCATTACAGGAGACAACTGGAGGACCATACATTTTGCAAGATCCAGCCAATACAACTGACAATCTTG
>M00285:128:000000000-BF978:1:2106:11735:13720_1:N:0:46
GCTGTTTTAGCCAATTGGGAAATCTTTTGCTATGTCAGCGATTAAGTTCTCAGCGGTAAGAGGTACAGTCAAATAAGTGT
TACCAAACGACTCCGCACCATGAAATACATACACTACAATTGATCTCCAATAGATACTACATGGGTTCTGTGTCGAAAGT
GGTCAATTAA
>M00285:128:000000000-BF978:1:2106:25219:13721_1:N:0:46
GAGGCAATGTGAAAATGAAGAATTCATCACCTTGAGTATTAACTCCCTAGCTCATCAATAGAACTTACTATTTGCAAGGT
ACACAATAATAATCTGCAGTGGCTTGTTTGACTAAATTTGTTCACCATCTGGAAGAGTAAGGGTGATGGGCATATATCAA
GATCATGGGACCTGC
>M00285:128:000000000-BF978:1:2106:28226:13721_1:N:0:46
CAAAAGACCATGATGAACTATGGCAACCTTTGATACTGCTACCAATGTGACCGCAGACTTGAAAGGTGTCAGCTGAACAG
CAGAAAAAATACATTCTCTTACTTGGCGCACATAATTTTGTCTGACAGGATCGAGTGGAAAAGAGTCTGTAATAAACATA
AAGTAAATTTCAAAATTAATATCAAAATGCCAGAATACTTCTGCTGAGGTCAAATTTAATTTTGGTTAGAAAGAATGGCT
TCAATAGTGC
>M00285:128:000000000-BF978:1:2106:26175:13722_1:N:0:46
GAAGGGTCTGGCCAGGGCCTCTTCAATTTCCTCCCGTACTTCCCTCAGCATTAATCCCATCCAGCTGAGATGATTTATTC
AATAGCTTTTCCTGTGCCACCTCATTATCAGTATTTATCCCAATCACAATCTCAATCATGTTTGACTTTGTTGAGTCGCC
AACAGCACCACATAAAACTGCATAGCATGGCTTCAACATGTGTTTCGAACAATGATAACTTTCCGGGCCTTTACCTGCCA
TCTTGAGTTGCCATTGTCATAGTACTTGCTTCTCCTCAGTAATCCATGTGTTGCTGCAC
>M00285:128:000000000-BF978:1:2106:8326:13725_1:N:0:46
CTCCTTATGTTGTCAACTCCTTTTCTGCTGATTTTTGATGTTTCCAGTCACCCACTTTGCCCCAGTTAATTCCTCAAGGT
GACCTCTTTCTATCTTGTGCTTTCGATCTCTCATCTTGACAGGAATAAGCTGTCCCAAAATTGTTTCTATCTGGTACCAG
TCCTTGTGAAAATGGTCCAAGACCTCCATTGTCACACCCACTAGTCCATTGCCTTGTGTGGTGTTAGAGGAAACATTGGT
TTCCTATAAGGGCTGTGAATTCTCCATTCTGCATTT
>M00285:128:000000000-BF978:1:2106:3694:13726_1:N:0:46
TTCCTTTTTGGCCCAGCACAAACCTATTCTCACAGGCAATGACATTCTGATCTTTGTGGAATAGTGGGGAGATGAAAGGT
GCTGAAGAAAGGTGTCGGTCCATAAGGACCCATAATTGATCAATGTGGCAGGAATTCATCAACAT
>M00285:128:000000000-BF978:1:2106:9817:13726_1:N:0:46
CCAATAAATCACACAAGACCTCTGGCATATTGATTGTATGAAGGGCTCTGTGTGAAGGTACACTTTGGGTATGAGATATA
ATGTCTGATTTTATAGCATCGTTGATGTGCATGGGGCGTTGATGTTGAGACTGGCTGGCCTGTTTACCTCCCTCACTTGC
AGCTGAATATTTTGTTGCCTGCAGTGTTCTAATCAAACATCACCT
>M00285:128:000000000-BF978:1:2106:5059:13729_1:N:0:46
GTCACTGGATTATGGGGTCAAGGGCTATGGAGAACAGGAGGGAAAGTGGAGAGAAGCCAAGACTGGATCAGTCGTGATCT
CTTTGAATGGCAGAACAGCCTCACGAGGCCAAAGGCCCTACACGTGCAAGCTAAATAATGATCCTACACGTCTCCTCATC
TGCCTTCCCTTCCTCAAGTGACCAGCAGATTTCCACATCACTGAAGGATGTAAGAAAGGTTGAACTTACTGGCTCAGCTG
GTTACAACAGGGTACCAGTTTCCAGGGGATCATCCAGTCAGATC
>M00285:128:000000000-BF978:1:2106:27755:13731_1:N:0:46
GTTTCCAACTTTTTCAGTTTTTATTTCAGATTCAACTTCTTTGGAGATTTGACTACAGAAAGGCTCTGGTTCCATTTTTA
TTCAATTTAATTGAACAGGAGGAATGTAAAAATGTGACACAAGAGGTGAAATATTCTTCTTTAAACTTGAAAAGAAAAAA
TGTTCTCTATTCAAAATAACATTTTATTCACCAGAATCACAAGAAACTGCAACCTAAAAAGTTCAGTTTCTAGAGATTTA
ATTTGCTCAGCATTAATTATAGTGAAGAATGGGTGTTTTCTCCTTTGATGGAATAGTTTT
>M00285:128:000000000-BF978:1:2106:15764:13731_1:N:0:46
AATGGATTTGAATTAGGTTTGATTTTCTACACCCAGGTGGTTATTTAGGATATTATTTGGTTTTACAGAAAGGTAATTCC
TAATTAAAGATAATTTGCTGTAAAACCAGTATATCATTTTAATTTCCTGACTAAAGTTATATTAATCCATGAGTTAGGTT
TTGGTTTTATTATCAGTTCATTTTAAC
>M00285:128:000000000-BF978:1:2106:19107:13732_1:N:0:46
CAAGTGTTTCAGCCTTATCTCTGGCATTCATCTGCTAGACTGTGCATTGTCAATGATGGAAATGTTCTGGTTGCCTCCTC
CTCAAAATGGCTGTTTAATTCTTCGCCACAATTCATAACTAGATATGGCCGAACTGAAGTGTTGACCAAACTTGCTGTGA
ACAAAGTACCTTGCTCTCTGTAATCC
>M00285:128:000000000-BF978:1:2106:1751:13733_1:N:0:46
CCACTGACGAGTGACATTAATCTCATACAACAAGTTGCCCTCAATGCAGATTTCTCCAGCTAGAACAGAGGGAAAGATCT
TCTTGACTTGATGCAAATAGTTATACCAGTTCAAAATGTGGTACAGAGAAGCTAGAATTGTTCTATTAAAGAGTAGCAAA
TGTGGTATGGAACTGTTCAAATTATGCATAGTAAATAGGAATCAACTGTTGCCAGTAGCAGAAATAT
>M00285:128:000000000-BF978:1:2106:2007:13734_1:N:0:46
GCACAGAAATGGGCCCTTCAGCCCATCTAGTCCATGCAGCCTGATCTTCTGCCTAGTCCCATCTACCTGCACCCAGACCA
TATCCCTCCAAACCCCTCCCATCCATGTACCTATCCAAATCACTCTTAGTTACAGTTGAACCCACATCTACCACTTCCAC
TGGCAGCTCGTTCCAC
>M00285:128:000000000-BF978:1:2106:14188:13734_1:N:0:46
TCTGGTGAAGAAATTTAGCCTCATCGCAGTCCCGAACGGCCAACCGGATATCCCGAGATGGTCTTCCCCTACACCCCGCC
CTCCAGCCCTCCAACCCCCCCGCTCTCCTACACCCCCCCCCCCAACGCCCACACACCGACTTACTTCTGGGAGCTTTCGA
AGTGATGGGGGGGAAGCTTCTCAGGGTCGGACAGGAAGTGCATCTCTGCCTCCGTGACGAGGTCCACGGCGACCGGCGGC
GG
>M00285:128:000000000-BF978:1:2106:18352:13736_1:N:0:46
GATAGTAGAAAAGACAATATTCTTCTATTATCCATTTTGAAAGAATGCAGTTATTGTTATCCTAAAGGCCCACAGTCACT
ATAACTCACACAATCTTCTAATACAGTTTAGCACTGGACA
>M00285:128:000000000-BF978:1:2106:12593:13736_1:N:0:46
CAAAGCATCACACATTGAAAATAAACTTACTTTAAAAACACCATTACAGCTGTGAAACCTCTTTCAAATGAATGATCTCA
CAGAGCCTGTACCAGTTCTAATCTGTAGGATCACTCATTACGTTCTCTAGCTCAATATTCCATGCAGAGTCAAGTGATGG
AGCATGGTAATGGATTTGCTGACATGAATCTGTCAACAAGTTGGGGACTGTCTGTTCAGATACATGTGCTCCAAAGTAGC
AAACTTGCTGACATTTATGTGGGTAAATGCAGCACTTTATCACAGAACTGTC
>M00285:128:000000000-BF978:1:2106:20987:13737_1:N:0:46
GTTGTTACATTTATTTGTTGTGTAAGTTATGTATAATTCTGTTAATTTAAGTTTGTATAATTTATGTTTGTCATGTTTGT
AATGTATTGCTGTTGCAAAGAGCTACTATTCATGGCACATATACCCTGTGTATATAAGCCTATGACATTAAACTTGAACT
TGTCTGGCAACCCAGGGTCATGGCTAACAATATAAAGAGTGACGTACCAGAGGATAGTCAACATCCAAGGAATAGTGCCC
AGCTTTTAGTCCAGCTCTTCCAAGGAGGTTGAA
>M00285:128:000000000-BF978:1:2106:10345:13741_1:N:0:46
GAGTCTTTCCTTCTCCGAGGAATGAACCGATCCTGCGCCTTGTTCATTATTCCAAAGAATACCTGCCACGGCTGTTCCAC
TTTCAATTCCGCTCGGATGCCCTCCCAGTCAACTTTAGCTAGCTCCTCCCTCATGGCTCCATAGTCTCCTTTATTCAACT
GCAACATTGACCCTTCTGATTTGCTCTTTTCCCTCTCCAATTGTAGATAAAAACTTATCATATTATGGTCACTACCGCCC
AATGGCTCCTTTACCTCGTTCTTTTACCAAATCCTGCTCATTACACAGCACTAAATCC
>M00285:128:000000000-BF978:1:2106:23446:13741_1:N:0:46
GATGCTCCATGCGTTCTGTGAAGAAACTGGCAAATCAATGTTTTTAGCTTAATAAAAAGCTTTTTTAGCCTGTTAAGAAA
TCTTGTGATATATCAAGATTACCTTTTCAGGGGTCAGCGTTACAGCTAAATAACATTTACCAAACGACTCAGCACCATGA
AATACATACTCTACAACTGTTTTCATGTTGATTCTCCATGAGGATGTGCAGAAAGTGGCAA
>M00285:128:000000000-BF978:1:2106:18570:13743_1:N:0:46
CGACCTAGACTTTCTGAGAGATTTTGTCTTTGCTACAAATTGTATGGTGATCACCCGAGGAGCAAGAATGTGAGAAGGAA
GAGAGAGAATGGGAGAATGCCTTTCTAGCAGAACACTCAATCCACACATTGTTTTATTCTGCATATCCACCAGTGCTCCT
TGGTAGACTGCCATTGGAGTGTTCCTTTGCAGGAAAATGCTGCAAGTCACTCAGAAGGATTAAGTATGAGAATAACACTA
TCTTTGATGATTTCAG
>M00285:128:000000000-BF978:1:2106:14062:13744_1:N:0:46
GCAAACAGGAGGAACAACACCTTACTTTCCATCCTGGAACCGAACAGCATGAACACTGAATTCTCCCACTTCAAGTAATC
CCCACACAACCTCCATGATTCTTCTTTTCTTCTCTTTCCTAGTCTCTCTCTCTTTTATCTACCCCCTTTTTATTTTACTT
CTCCTTACCTTTGACCCATCCCTCAGTGGATCTGCTCTCCCCTCCTCCCCACACCTGCCTATCACTAGCTCTTACCTGCA
TCTAACTATCACCACCTTGTGCCCATCTCGCCTCCCCTCTTTTGTCCACCTCTCACTGCC
>M00285:128:000000000-BF978:1:2106:4573:13744_1:N:0:46
CAGAAGCCCCAATCTAGCTCAACCTCCTCTAGATTTCTGAACTTCTGTAGTCTTCCTGGCTCACAGCTCTGAGCTTGGTT
AAACATGGCACAGGCACAGTACTCTGTAAAAACCAGTAAAAAAAGTAAGCAGCTGTGAGAAAGCTAAGTACAATGTCAAA
AATGTTCACAAGCATTCAATAATGGTGACAGCTTTTGACAGCCAGTAAGCTGATGGTGAGGTCCCATCACCTACCAATGC
TAGATACTTGTATACAAATATGTTTTCCTACCCTGCAGTAGGCCATGG
>M00285:128:000000000-BF978:1:2106:9698:13744_1:N:0:46
GTTAGTCGATGTGGTGACAGGATCCTGTGGGAGTGTGGGCAGTGGGATTGGGCATCCAGTGAATACATGGAGTGGAGGGA
TCCATTAAGAGAGCAGGTAGGTGAGGTTGAGGGAGTGTGGGTAGATGTGGTTGGTCTGTCTGTTGTTGGAGTGGGAATGT
GGAATGCATGTGTACC
>M00285:128:000000000-BF978:1:2106:4050:13744_1:N:0:46
ACCCTGCTCTAACTCACCAACTCCCGGCTCTATCGATCCCTTAGGACAACGACCACCATTTTACCCAGCTCTACCACACC
AATTACTCTGATCCGCCTCACCATCCCCAGCAGTTGGGGCACCTGAACACCTCACGGGGCCGACGCAGACCCTAGCCCGC
CCCCGAACCCCCCCTGCTCATCAGCGGCGAACCCCCACAGTACCCAGAGAAGGTGAAACCGGCCCAACCTGGGAAACACT
GCCCCGCGACACAGCGATGCCACCCTTCTTAGCCAGTTCTTCCTTTGCTTCCTCCATTTG
>M00285:128:000000000-BF978:1:2106:7302:13744_1:N:0:46
CTTGCGCATCAGCCCACATACATTTTTACCCAGATCATTGAATTGTATCATGAACAACAGAGATCCTAGCACTGATCCCT
GTGGAACACCAGTGGTCACAGACCTCTTCTCAGAATAACAACTCTCTGTCTTCTATTGAGAAGGTGA
>M00285:128:000000000-BF978:1:2106:21462:13748_1:N:0:46
TAAGCAAGCGAAGAGACACAACTGCGGAAATAAGCAGACTTATACGAATACACACTAAACTAAACCCACAAGCGGCCCCA
TCCAACCACGGCACCCAACGAACCCTTCATCACAGTCTTCCCCGATGATTTCAATACACCGACTGCCATATCAGTCCCTT
TCCACCTACCAACATCACCGAACCCGCACCTCCACGCACCCCAACCACACCCCCACGTACCACATCCTCACCAACCTCCA
TTCCATCACCTGACTGACACCCCACCACCACACGCCCCAACCCCACCCACCCCCCCCCCC
>M00285:128:000000000-BF978:1:2106:26617:13749_1:N:0:46
GAGTGGCAGCCCACCAATCACCCAGAACATTATTTCCCTCCACCACCAGGATACGTTCTTTGCAGTGTGTCTAATTTTCA
AAATACACTGCTGTTATTTCTCCAGGTTACTCAGATAGTACATCCCAAACCTGAAAACTCTGCAATCACAAAAAAACTAG
GGGAGCAGATGCATGGGATCACTGACATATCTAAGTGGGTTTCCCTCCAAGTTGCACACCATCCTGATTTGGAAAAATAT
CACCGTTCTTTTGTCAGATTGGTACATCACATGGCATGGTCCAAGTATAGTCTTCCCCAT
>M00285:128:000000000-BF978:1:2106:12637:13751_1:N:0:46
TTTAGAGTTAAACTAAATATAAATGGAAGGCCATCTTTGAAAACTTAAATATATAGTTAAGTTGAAATGAATGATGATGC
TGATCACAAAGTCAGAGTTGGATCTTGCCAACTAGATATAACTTTGGATAGCTTGAAGTTTAATTGTGAAAGAGTAAAAT
ATACACAATTTCAAAGTTTTATGTCCCTGGAGAAGAATTGTCCTGAGAGAAGGGAATGTGGTATAGATCTTGATTTTAAA
ACAATGGCAATGTAGGGTGGAAGAAGAACATTTAAGATAGCATGTTTCCTGAGAAAACAT
>M00285:128:000000000-BF978:1:2106:8680:13751_1:N:0:46
CCTGAAAAGTTAATTGCATGTAACTCAGAAGATTTCAAATTGGGCTGAAACAGCGTTTTCCAAGCAGAATTTATGGTTCT
CTTCATTTACACATTATTCATACGTAGTAACTTGTTCAAAACAATTCTTTTACATGTGGCTAAGTCGCAAGTAAAATTTT
AAATGACATAAGTTATCAATTTTAAAATGTTAATTACAGATAATAAATAAGAATTCCTATTTGGAAAAAAAAACAAATCA
AAAGGATAAAAAATTGATTTGAAACATTCATCATTACTCCTAAGTATAAATTCTTACAA
>M00285:128:000000000-BF978:1:2106:28049:13751_1:N:0:46
GGGAAAATTCTGGAATCCATAATGAAGGATTAATTACATAATACCTTGAATGAATGATAGGATTGAGCAGAACTAACACT
ATATTTCACTAATATGTTGGAGTCCTTTGAAGATGTGATGAGTAGATGAGAGGG
>M00285:128:000000000-BF978:1:2106:28089:13752_1:N:0:46
AGTGACCTGGGTATTCACAAAAAGTCACTTCTCACTAGGTCATTGGTGATTACAAAGAATTTAGCTTGTAGGAAGTGGGG
TGGGGCAATGAGAGAAGAAAATGGTTGTTGTGTCTATAATCTCTATATTAAGATCTCCGTAATCTCTCAACCACAAATAA
AGCCATTTCATTACAGGGTATGTTGCTTTGTAGTCATTTACCACATACACCTTGTCAGGATTGCCGCATAGCTGGTGAC
>M00285:128:000000000-BF978:1:2106:19360:13753_1:N:0:46
TAATTCATGTTATGGAAGGCCCTGATAAACATTCACAGACTTACAGTGGATAGCTTTCTGACTGGTTACCTTAAGGCCTG
CAATGAAAACTCCAAAGAACAGTGGAGCACTTATCCTGTTCAATCACAGGCACAGCTATCCGCACTATCGAGGACATCTG
CAAGAAACAATATCTCAGCAACACGATATTGATCATGGGCGTCCCCGCTATCCCGGCCATATCCTATTTCTATGTTGATA
TCAGGCAGGAGATGCAGGAGCGTGAAGACCCACACCTCAAATGTTCAACGGCACTTCTTC
>M00285:128:000000000-BF978:1:2106:9016:13754_1:N:0:46
TAGAGGGAGTCTCAGATCCAAAATCCACATCACCGCTGCAGCCCCCTGAACAGCTCTGTTGGAATGAAATCATCACATCC
GCTCCAGCCGTTCTGTGTACAGTTCCACCGCCACCTTCTGGTGATCGCCAGTAATTGCTGAACTTCTGACCTCTCACGGT
TTTCAACACTGATGCAAAGTGTAATGGAACTTTCTCATCTGTAATTCTCAACATTGTGTGTCTGCAGATAAACTTTCCGA
CAACCGCTTTAATACTTCAGGACATTCTATTTTTTCACGCATAAGCATCTCTCCTGA
>M00285:128:000000000-BF978:1:2106:15937:13754_1:N:0:46
GATCTACACTCTTTCCCTACACGACGCTCTTCCGTCCTCGAACACACGTTTGCCGTCTACTACTCGAATCCAAACATTAT
CGGAAATAGGCCGAAATATGCTAGAGTGAGAAACAGGGATTGTAAGTATTATACGCGGCGAACAATACAGCGTGCTGAGC
GAGGTAACACCAGAAAACGACATTCAGCTAGATTCACTTTTCAGCTAAAATATAACATACTGTGCTGATGTTGTAAAATC
GAATTCATTCATTGCGTATCATAATATTGATGTCTAGCCGGAGATCAGAAAAGCACAAGT
>M00285:128:000000000-BF978:1:2106:11863:13756_1:N:0:46
TTTAAAAACTACATCAGTCATAAAAGGTTTAAAAAAACAATTAGCAAAAATGGGACCAGACAAAGAAAATCTCGATAAAC
CACATTTTCTAAATTGTAAGCAAGTCCTCAAAGCATGTTTAACAACCAAATTATCAGTTAATTTATTTAATGATAGAGGA
AGTGAAGAGCCAAGCAAAGAGATAATAGAAATTCTTTTAACGGAATTAGATTCCAAAGAAACCAATATTGGACAAGCCTC
ATGATTAATATAATGTAACCAAAAGGTAAGATTTTGTATATTGACTGCCCAGTAATAA
>M00285:128:000000000-BF978:1:2106:14233:13756_1:N:0:46
ACCCAATGGATAACTTTATCTACAGTAAGTAGTAAGCCTAAGCAGTAAGTAAATAAAATTGAATCCCCATATTTAATTAC
TGGTTTAGTGACCTTTGTTAATGGGGATAGAAGCTAGAATCTTAAACCAAAGACAATCAGCTTCCAT
>M00285:128:000000000-BF978:1:2106:13232:13757_1:N:0:46
TAAAATAGTATTTATCAGAGAGTTGTGGCATTTTGTAGAATAGTACTGATCAGTGAGTAGTGGCATTTGGTAAAATAGTA
CTGATCAGTGAGTAGTGGCATTAGGGAGAATACTATTTATCAGAGAGTAGTGGCATTTGGTTGAATAGTATTTATCAGAG
AGTAGTTGCATTAGGTAGAATTGTACTGATCAGAGCGTAGTTGCATTATGTAGAATGGT
>M00285:128:000000000-BF978:1:2106:24113:13758_1:N:0:46
GAAGAACAAAAGCTAAAGGGCCTCCAGTGAGTGTGATACACAGCAGCCACGACACACCAATAACCAAAAGGGCTTTAGAT
TCTGCACTCAGTACAGAGACAACAATGTGAAATTAGATTGAGTCACGTTTAATTTTTTAAAAATGCATCAAATAACAATA
TGGTTGATGTTTCATCATCCAGTCTGCCACTTCATGTAAGAAAACAGCATGTGCCATTGTCCAACATCTAGCTGCTGTTA
ATAACAAGAACTTTGTAAAATAGATAGTGGCAGTGATGTCAAGTAATGACATTCCCTATG
>M00285:128:000000000-BF978:1:2106:8031:13758_1:N:0:46
GATGACTTATTACTTTATATTTCTAATCCAGATGAATCGATCCCTGCAGTACTATTATTATTAGATCAATTCAGTGGTTT
TTCTGGTTACGGACTAAATCTTAATAAGAGTGAACTTTTTCCACTGAATATGAAAACCTCAATTTATAGCCAGTAACCCT
>M00285:128:000000000-BF978:1:2106:22580:13760_1:N:0:46
CTGTGTACAGTAACAATATTGGGAGATCATAGGCATTGTTAGAATGTGATGAGGTGCTGCGACTTATGCCGATGATATTT
GAAATGAGATCTTCATGAAAATCAATGTGTTCTGTTTGTACAAATGTGTCATTAGCAGTATGTTTCAGCATTCCTGGC
>M00285:128:000000000-BF978:1:2106:15422:13761_1:N:0:46
CCACAGATTCACTGCTCTCTGGCTGAAGAAATTCCTCCTCATCTCCGTTCTACAGGGACGTCCCTTTATTCTGAGGCTGT
GCCTTCAGATACTGAACTCTACTACTTAATGGAAACATCCTCTCCACGTCCACTCTATCTAGGCCTTTCAATATTCAGTA
GGTTTATTGAATCCCTCCTCTTCCTTCTGAACGCCAGTGAGTACAGGCCAAGAGCTATCAAA
>M00285:128:000000000-BF978:1:2106:19740:13761_1:N:0:46
GTGATCATACATTTTTAATGGAGTCAATTTAATCAATATTAATGTTTGGGTTAATTTCTCACAAAACATAAAACAAAATG
TGTAAAATTATTACACCAACTTTCAAATCCTGCCTTGTCATATTGCTCCAAGTCAGCAGGTAATTTATAAAAGCAACGTT
TAATTTGATTGCTCCAATCAGCCATCAATGCATAAATAAAATATATATCTGCAGCATTAAGGGTACAGAGTATAAGCAAC
TTTTTGAATCTGA
>M00285:128:000000000-BF978:1:2106:10537:13762_1:N:0:46
GAATATTCTGTTCTTTATCTAAATCATTAAAATAAATTGTGAATTGCAAGCGCCACATGGATGCAGTTTATCATCCCTGA
GCCTTCAGGAAACCTTCAATCTGTGCATGTTTGTGCAGTTTTATGCTTTCTACTGAAAGAAGGGAAAGGAATGATTTTCC
TTGAGTACTGAGTATGCAGTGCTGAACAATAAGCATTGACACTCACCAGATCGTCAGCTTGGGCCACTCTGGAATGATTA
AGAAGCTAAGTAGTTCAGGTTAACGTTGACTTATGTTTCTGCAGAATGGGCAGTCAAGAC
>M00285:128:000000000-BF978:1:2106:18768:13762_1:N:0:46
GCCTCCCAATCTGCTCCTCAGTGTCTCTGCTGCTATTGGGGGATCTGTAGAATACTCCCAATAGAGTGATCGCTCCCTTC
CTGTTTCTGACTTCCACCCACAATGACTCAGAAGACGATCTTTCCAGGACATCCTCCCTTTCTACAGCTGTGACACTGTC
CCACCTCTTTTACCTCCGTCCCTGTCCCTTTTGAAACATCTAAACCCTAGAATAACCAGCAGCCATTCCTGCCCTTGTGA
CAGCCAAGTCTCTGTAATGGCCACCATGTCATAGTTCCATGTACTTACCCACACTCTA
>M00285:128:000000000-BF978:1:2106:17149:13762_1:N:0:46
GCCCCTCATTACCCTCCACTCCCTCATCACTCCCTCAGCAACCCAGTGAAGAAGCCCTCAAATTCCACCACCTTGAGGAT
AGCATGGACAGATCCCACAAACACTGCCAGCGCTGACCAGTGGATGAGGGCAGAGTACAGTGGAGGGCCCAGAGTCAGTG
CTGGGACCACTGCTATTCCCAGTGCACACCGAGGACAGGG
>M00285:128:000000000-BF978:1:2106:22383:13763_1:N:0:46
GTTAAAATTTTAATAGAAATGAAATATGGCATTTCCACAACTAAAATACTGCTTAAAATGTCATTTCTTATACACCATTC
CAAAGAGGGTAGTCTACTACTGTACAATCTAATTGCACTTGATGATATAACTTTGAAAATAATATGTTCTGGTACCCCAC
TTAACGCTATCCTGCGGGGGCATCGATCTTTATACTGCTCTCGGTCTTCCCGTCTGAACACTCGCAGGTAATGCACCTTG
CTGCACATTACAGAAGACCACAGCTCAGGATGCGAGCTGCTGTGCAAGGAAGCTGGTGC
>M00285:128:000000000-BF978:1:2106:27973:13764_1:N:0:46
CTATATTATAGACAAGAATTTGCTTAGCACTTTCCAGCTCTCGTCCTATGAGTTGGATGGAAATCATGTTTATATAGCAA
CCATTTTCTGAGGTTGTACCAGTGGCTGCCAAATGTGAGATGTTCTGACGAACTCCAACAGCACCCTCATCCTTGACCAT
CACCTCCAAATGCCACTATTATTTTATACAATTTTTGTAATAAGGCTTTTTTATG
>M00285:128:000000000-BF978:1:2106:4452:13767_1:N:0:46
GCACAGTGCCAGACATACGAATGTATCACAACCAGATCTTCAGGACTGGTTGTGAAAGTAATTGTTCTGATTTTCCCTAT
TTTACTTAATCTTATTAAACATTTTAGATGTTTTGAGTAACTTTTTTATTATTTTACATTTTTTAATATTTTTAAACCAC
TTAAATTATTTTGA
>M00285:128:000000000-BF978:1:2106:19270:13768_1:N:0:46
TGCTTTTTCAGTCTGCCTGTACTTTTCTCTAATATGGCAACCAAATTATATATGGTCCTTCAAATTCAACCTAACAAAAG
CTTAATACAAGCTCAGCATAACCTCTCTAGTTTTTTTAAAATCCTAAAGCTATGGATTATCTCGTCTTATATGCCATTAA
AAAAAACCAAATGCTTATTTGCA
>M00285:128:000000000-BF978:1:2106:16920:13769_1:N:0:46
ACTTCCTCAATCCCGGGGAAAATCTTGGCGTCCGGTGTGAGAGGATTACATTTTATAAAAGAATTGTAAACTAGCTCTGG
TGACAATGTCGAAGCCACCACCTAAACCAGCCAAGCCAGGTAAGGTGCCTGTACTGATTTGGAGTTGATTGTCATGGAGC
AGTGAGTTGAAACTCAAAGGG
>M00285:128:000000000-BF978:1:2106:15658:13769_1:N:0:46
GATCTACACTCTTTCCCTACACGACGCTCTTCCGATCTGGTCTACACTCTTTCCCTCCACGACTCTCTTCCGAACAAGCA
TACAAGCATGCCCTGCTCGACTAGATTCACAAACCTGCTAAACCAGCTATTCACGCGAAAACCACTTCCCCTGAGACGTG
TGAAGATACAGACGGTAAAGTAGACGCAATTGGAGCAGGTGTTGGTACCGGTGGGACGAATACCGGGGTAAGCCTATACC
TAAAAAATACCCAAGGTAAAGCAAATACGTCTAACGCCCTAACACCAACGGAGTCAACGG
>M00285:128:000000000-BF978:1:2106:8040:13774_1:N:0:46
CCAGTCTCTCAGCACGCATTAGAGTAGTGGAAAGATTTGCCAAGCGTTTTCACTCCATTCCCTTGCACGAACAGAACACG
TGCTACTTGCCTCCTCGTCACAGTTTCACCAGATTCAGACCCAGACTAGCCAACATCAATCACCGCACATATAATCAGCC
GTTATCATGGAAAAATC
>M00285:128:000000000-BF978:1:2106:10391:13775_1:N:0:46
AAATAGTGAAATGCATTTAAAACACATAAAATGAGAAGTTGCAGTCCCATTATCAAGTCTCATGTCTGAGTTTTCTATTT
ACTTTCACTAAAATGCAGCAGATCAAAGAAAAAACGTGAATTCATTTTCTGATTTCATTATATATAATGGGATTTAACTC
AACTTTATATAGTGTCGGGT
>M00285:128:000000000-BF978:1:2106:18628:13775_1:N:0:46
ATGGTACTGTGTCGTTTCGTAACAGTTATTTAACTGTTACACTAACGTGTTAAAAGGGACTCACTGATATATCAACAGTT
TTCTTATTTGTCTAAAACAACGTTTTCTAAGCTAAAACCATTGATTTACCACTTTCTGCCCAGAACGCATGGTGTATCTA
CATGAACACAATTGTAGTGTATGTTTTACATGGTGCTGAGTCGTTTGGTAACAGTTATTTAACTGTAACACCTACCTCTA
AAAACGGAATCACTGATATATCACCAGTTTTCTTATTTGGCTAAAACAGCGTTTTCTA
>M00285:128:000000000-BF978:1:2106:10367:13776_1:N:0:46
TGGTGGTGGAGGCAGATACATTGGACAGGTTTAAGAGATTGTTAGATAGGCAAATGGAAGAATGTGGAATAGTAGGATAT
GTGGGAGGAAAGAGTTAGATTGTGAGATGTTTGAAGGATGACACAATTTGGTGGGCTGAAGGGCCTGTTTTGTGCTGTAT
TGTTCTATGATTCTATGGTTAAGACAGAGAAAAATAAACAATGGTACAAAAACAAGACATTAGTGCAAAAGAACACAATC
AGAGACAAGTCCATGTCAGTGCAAGAGGTGGCTTATAGTGTTCCGTTGCTGAGGTAGGGT
>M00285:128:000000000-BF978:1:2106:7857:13776_1:N:0:46
AAATATTCTGTTTTGCTTTCAGTTCTTGCCATGTACTACTCTAGCTTTTTTATGGATTGGGAGCCTAGCATGTTGGGCCA
TAGTTCAACGAAAAAGCAGACGGCTCACGGATAACGTTGTAGGTAATGAAAGTTCAGAGAGATCGAGCATCCACAGTGAA
AAATGGAAGATTAGGGTGTGGATACTAGAAACCAACAAAGTGGTGAATAATGTTGCTAAAATTGAAAACTTAATTGGAGA
GAGAACAAAGCAAAACAACATCAAGGTATGAACAGCTTACTTCCATG
>M00285:128:000000000-BF978:1:2106:9304:13778_1:N:0:46
AAACATGCAAGAACACAGTAACATTTGATGTAGCCTCCACCATAGTAGATTAGGTAACATCAATAAAGAAAAGTGCAAAT
TATATTGAGTATCATCTGTTAAGTAAAGCTTCCAGTTTTGAGGCTATTAGACAGGTATTCCTGAAAATGGTAATATTGTC
ATATTATGCATATTCATGCAAATGTTATTTTCATGTATAATTAATGGTTGTGGCATGTAATATCTAGTAGAATAACCTCT
TTGACTCTTGTCAACATTCTAAGTCGGTCTAAATTTGCTTTTGCTGATAAAAGCAGAGG
>M00285:128:000000000-BF978:1:2106:10683:13780_1:N:0:46
GAAGAGGTTACAGACAGAGGGAGTGTGTAGGGACTGGAAGAGGTTACAGACAGAGGGAGGGTGTAGAGACTGGAAGAGGT
TACAGAGAGGGAGGGTGTTGGGACTGGAAGAGGTTACAGAGAGGGAGGGGGTAGAGAGTGGAAGAGGGTACAGACAGAGG
GAGTGTGTAGGGACTGGAAGAGATTACAGACAGAGGGAGGGTGTAGAGACTGGAAGAGGTTACAGAGAGGGAGGGGGTTG
>M00285:128:000000000-BF978:1:2106:18205:13781_1:N:0:46
GATCTACACTCTTTCCCTACACGACGCTCTTCCGATCTGATCTACACTCTTTCCCTACTCGACGCGCTTCCGATCTCAGC
AACACTAACGCCCTATTCGGCTATAATCAGATCAATTACTTTGCCGCTAAGTTCGGGCACAGTGGCTGTTATTGTTCCTG
CGACTAAAGATGATGCAGCATGTAATACACTCGGAAAAGCAGCAAGTACACATCCTGCAATTAAGCCTTGAACAAATCGG
CTTCGTGGTGTGCTAACCTGTTGTGCTGACTTTTTAATCCCAATTTCATTAATCCTTCAT
>M00285:128:000000000-BF978:1:2106:12253:13782_1:N:0:46
TAGGCTAAAACAGCGTTTTTTTAAGCTAAAACATTGATTTGCAAGTTTGTTCACAAACCTCATGGAGTATCAACAGGAAA
ACAGTTGTAGTGTATGTATTGCATGCTGCTGAGTCGTTTGGTAATAGTTATTTAACTGTACCTCTTACCCTTGAAAAGGT
AATCTGATATATCACCCAAAATCTTAGTAGGCTAAAACAGCGTTTTATTGGCTAAAACCATTCATTTGCCAGTTTCTTCA
CAAAACCCATGGAGTACCATCAGG
>M00285:128:000000000-BF978:1:2106:25544:13783_1:N:0:46
ACGCCAACATAGCATGCCCATAACTTCCTAACCTGTACATCTTTGGAATGTGGGAGGAAACCGGAGCACCCAGAGGAAAC
CCACACAGATACAAGGGGAAAATACAAACTCCTTACAGACAGTGGCCGGATTTGAACCCGGGTTGCTGGCGACGTAAAGA
ACCATAGAACCATAGAACACTACAGCACAGAAAACAGGCTATTCAGCCCTTCTAGTCTGTGCCTAAACA
>M00285:128:000000000-BF978:1:2106:25434:13785_1:N:0:46
ATGCAGAAATCTTACTTGGTCCGGCAGTGCAGTGTACGGCAGTAACGTGGTGGGCCGCAGGACCTGTATCTGTGCTTTCT
GACTCAGTGACTCTTATATAACTGAAGCCGTTTCTTTTCTTTCAAAACCAGAAAATCCGAAAAAAATCTCAGTAGGTCAG
GAACAGGGAGCAACCCCTCGTTGGACACGTGTTCTCTCGGCCGAATTGATTGTATATATGAGCAGAGCTGAGGTACCAGA
ACAGCTGCC
>M00285:128:000000000-BF978:1:2106:7945:13786_1:N:0:46
AATTCTTGATATTTATTAATTTCTGAGTCAAGATTTCTGTATAGCTGACAGTAATTCAGATATCAACCCATTGTAAACAT
AGTTAAGCAAGGAAGATACTAGTCTATTACTAAGATACCAGTCTATTACTTTCATTGAATAGTTTGTCAT
>M00285:128:000000000-BF978:1:2106:28687:13787_1:N:0:46
CAGAAGGCAGGAGAAATCAAGTCACTCCGATTGTCATCCAATTCATCATCCCAGACATCGTTTCTCCACAACTGACGCAA
TGTGGGAGCTGTGTGCATCATCTTCAAAATGCACTGCAAATACTCACTTTGGCGACGCGATAACACATCCCTCACTCGCG
ACCTCTATCGTCAAAAAAAGAGCCTTATATGCTTGGGAACAACACCACATGCATGTTCCATTAAAATCTGCACCACAACC
TGGAGTAGAAACATATCAAAGTCTGTTTATTATATTTCAGTCT
>M00285:128:000000000-BF978:1:2106:24262:13791_1:N:0:46
TCCGACAGTCCTCCACAGACAGACAGTCCTCCCAGAACACAGAGAGACAGAGGCAAAGAGAGAGAGAGAGAGGAAGCGAA
GAGAGTTGTGCACATCTGAACGTGTGTGTGTATGTGCCTAAACGATTGAGTGACAGTGTGTGTAGGAGGTGTGTGCATGT
GGATGCCCGTGTGTAAGTCTGTGTGTGGTGGTGATTGTGTCCTGTGGGTTGTCGTGTA
>M00285:128:000000000-BF978:1:2106:25739:13791_1:N:0:46
CCTGGTGAGCTGGACACTGAACCATTGTGACTTCCATATCATCGGAGAGTGGATTGCAATCTCACAGTAAATCCAGAGCA
TTACTGTAATCTGGATGCCAAAGCCCAGAAGAGAAATAAAACACAGGACTAA
>M00285:128:000000000-BF978:1:2106:23046:13792_1:N:0:46
GGCTTTGCCAACTGTTAAAAGTTTTAGGGTATTTCAAAAGATGGGGCTTTGTCAAGGTGCAGCAGGCCTTGTTGTTATGC
CACTGGAGTCCAGAGCATTTTAGGCCAGAAAGATAAATCCTCTACATCCAGACTAGAAAAGTTTGAGGTGGAGCAACAGA
GCAGTGATTGCAGGAAACAGATACATTCCAGCAAGGTAATATATTAAAACACATGGAAGGGAAAGATGGCCACCTTTAAG
ATTCTGCATACCAAACATACATTTCAAGCCTTTTCAAAACCATCATTCTGCATCATTTC
>M00285:128:000000000-BF978:1:2106:24383:13793_1:N:0:46
TCATACACAAAGGTTGATGGAGTTGTGGATAGTGTAGAAGATTGCTGTAGGTTACAACAGGATATTGATTGAATGCAGAC
CTGGGCTGAGCAGTGGCAGATGGAGTTCAACCCAGAAAAGTATGAAGTGATACACTTTGGGAGATCGAATTTGAAGGCAG
AATACAAGGTTAGTGGTAGGACTCTGAGCAGTGTGGAGGAACAGAGGGATCTTGGGGTCCACGTCCATAGATCCCTCAAG
GTTACCGCACAGGTCAATAGT
>M00285:128:000000000-BF978:1:2106:7746:13797_1:N:0:46
AAGGGTAAGAGGTATAGTGAAATAACTTTTACCAAACGACTCCGCAGCATGAAATACATACACTACAACTGTTTTCATGT
TGATTCTCCATGAGGATGTGTAGAAAGTGGCAAATGAATGTTTTAAACTTAAAAAACGCTGTTTTAGCCAAATAGGAAAT
CTGTTGCTATATCAGCGATTACCTTCTCAACAGTAATAGGTACACTTAAATAAATGTTACCAAACTACTCAGCAACATGA
AATACATACACTACAACAGTTTTCATTTTGATTCTCTATGAGGATGTGAAAAAGTGGCA
>M00285:128:000000000-BF978:1:2106:15992:13797_1:N:0:46
ATGTTGGGATCCCAGTCCGTCCCACAGAGACACACGTCTGGTCGCCGGGAACCCCTCCCTGTCTCTGTGAACTACCTCCG
GCCACCACACTGCTCCCTTCCTCTGTAAACTCTCAGATCCCTCCTGCTCTCCCTCCCCCTCTCATTCCTCCGCCTCTCTC
TATCCCGTGCTCTCCCTCCCTTCTACGCTCTCTCGTTCTGCCTTTCTTCTGTCCCTCACCCCTTTGAGCTACCGCCCCTC
CCCGGGGGGGAACAATTCCGGCGCCGTCCCCC
>M00285:128:000000000-BF978:1:2106:13271:13798_1:N:0:46
GAGAATGGATTACAAAGGTAGGGAGATTATACTTTGGTTACATAGGGCATTGGTGACTACACATATGGAGTGCAATATCC
AGTGCTCATCTTCTTATTTATGGAAGCATGTTAATCTATTAGAAAGTTTACCAAACTGATACCTTGAATGGATTGGTTGC
CTTATGGGATTGGACAGGCTAGGCGCGTATCCAATGTGATATAGAAGAGTGAGAGGGGACTTGATGGATACATGTTAGAT
TCTGTGCAGTCTTGACAGGATTGATGTAGAGACAAGGTT
>M00285:128:000000000-BF978:1:2106:26909:13799_1:N:0:46
CATCTTCCCGAAGTATCTTCAGTCGTTTACAATTTTTAAAGTATTGTGCCATCTGCAAACTTTGAAATTAAATTCGTCCA
GGTCATTAATATATATTCAAAAGAGTAGAGGTCCCAATATTGATTTATGAGAATACTATTGTGTAT
>M00285:128:000000000-BF978:1:2106:23120:13800_1:N:0:46
GACAATACCTGAGTGACCTCCTCCCGTGTGATGACAAAATAAACGTGAAGACTTCAAGCTTCTGATATCAAGGTCTGACT
TGCAATGATTGAAAATCTTCTCGGAAGTAATTTTCAGATTATTTCCTTGATGTTAATGAAATTGTGTGTATTGCAGTATT
GATCATTTAAAATTAAGAAAGAAGACAGGAAATTAAATATGTCCACAGAACAAGTGACAGACCATGGGCAATACATTCCA
GGCAACTCTGTAATCAAGATGTGACCAGGGAGCTAACAGAATTCATTCAAGAATCGACCT
>M00285:128:000000000-BF978:1:2106:15038:13801_1:N:0:46
NNNNNNNNNNNNNNNNNNNNNNNNNNNNNNNNNNN
>M00285:128:000000000-BF978:1:2106:23209:13803_1:N:0:46
TGGTACGTGCCCTCAGGCTCCTGTATCTTCTACCCGATGGAAGAGGATTATTATGTTGGTCAGGGTATAGATTTTGCCCA
TGATAAGCAGAAGTTTGGAGCAACACACAAAGGGCTGGAGGAATTCGGTGGGTCAGGCAGCATCCATGGAGGGAAATGGA
TAGTTAATGTTGCAGCTCAAGACCCTTCATCTGGACTGAATCTGGATCCACGCCATAAGCAGACGGTTGGTTCCCTTCTT
CCCAGCACAAAACCAGTGAAATAAGTCCATGTCAGTCACACCCTGCATGCAGCTTTCCA
>M00285:128:000000000-BF978:1:2106:4280:13803_1:N:0:46
TAATATATTAAAATAAAATCACTGGTTAAATACCAGGTAAGTACTTTCTATTGGAATGATCTGTTTATTTTGGAAAAATA
AGTACAGTTAACTTGTTTCTGATAGCTATGCATCTGGAATTCTCAGGCAACCAGCAAAAACTTCTAAGGAAAAAATCTCT
TGGAAAACTTAGTGCTGAATGATTCCGACATGTCTTGAGACTTGTTGAGCAATAAAATTGCACTTCTGCTCAAACTATAA
TGCAGTTTGCTCCCTTCAATCGCACTTTTTGCATGAGAGGAGGAGGACATGTAAGTAAGT
>M00285:128:000000000-BF978:1:2106:20636:13806_1:N:0:46
AAAAGTTTGGAAAGGAGGGGTGCAAAGAATTTTAGCATGAAACACCATACCAAAAAATAATTTAAAATGTTTGCTGTGGC
AAAAGAACACCTCTGTCCTTTGTGTATTAATGCCTAATGGTTTTGCAGAGGCAAACAAATGAAAGGCAATAATTACCGCA
TGAGTCATAAGCTAAAAATGCATTATATTCATGCAGCCATATTATAACTTAATTCCGCCTGAGCTGATACAAAGGTTTCA
ACTATCAAATTCCCACGCTCT
>M00285:128:000000000-BF978:1:2106:6216:13806_1:N:0:46
CACCCTGCTCTCTCTCCACCTGTATCCACCAGGTGGATCGCTGGGCCTGTATCCGTGCTGTATTGCTCTATGACTCTCCT
CACTTTTCACACCCTTGACCTTCTCACCCAAACCAAATGCCCTTTCCTCTCACTTTCTGGTATCCCACATGGTTTAATCC
GTCTCCCTTCGATCTCTTCAAATAACGCAAGACTATTTGAAGTAGACCTCCAGAAGCCTGCTCCCAAGGTGTTGCCTCTG
T
>M00285:128:000000000-BF978:1:2106:17893:13807_1:N:0:46
GAGTCAGTCACTGACAGATTTCCATGAGTGGATCAAGCTCTGGTTTTCACATCTGCCTTTCCATGATATTAGAGTGGGGC
TTCAACACCCATCAATGGGAAGGGAAAGGAGGAACCCCTGAGATCACACGTCTGGTGTGCCAGTCGCAGTGTGAGTTGCA
TAGTGCAAAAGTGGA
>M00285:128:000000000-BF978:1:2106:19508:13809_1:N:0:46
CAGGTCCTGCCTTATGAGCCGATTGAATTTTTTGAGGATGTGACTAAACACATTGATGAAGGGAGAGCAGTAGATGTGAC
GTATATGGATTTCAGCAAGG
>M00285:128:000000000-BF978:1:2106:17308:13809_1:N:0:46
GAAGTCACACCACTAAAATAATACCTGTTGCGAGGTCCTGCTCCAGTAGGAATGTAGAGATCTGAAGCAATGAATGGAGA
TGTTCAAATCCCACAAGAGGAGTTGGTAAATTTATTTAATTAAAAAGATAACATCAGCAATGTCACTCCTGAAACTACTG
AGTTGCTATTAAAACCCCAATTGGTTCACTAACGTCCTTCAGGGAATGAAGGAAATCTGCCAATCTGCCACCTTATCTAG
TGTGAGCTATGTACGACTTCAGGTTCTTGTCAATGTGGTTCACATTTAATAGCCATC
>M00285:128:000000000-BF978:1:2106:13596:13809_1:N:0:46
CCCTCATCTAACCTCTTGCTTATCTCCTCAAAGAACTCCAAGAGGTTTTTCTGACACGATTCCCACGTATAAACCCGAGC
TGACTGCCCCGACTCAGACCCTCTCTCTCCAAATGTTGGTAGCTCCTGTCCCTCAGAATCCCCTTTGACAATTTACCCAC
CTAAGATGTCAGACTCACCAGCCTGAAGTTTCCTGGCTTGTTTTTGCTACCTTTTTT
>M00285:128:000000000-BF978:1:2106:3046:13811_1:N:0:46
TGTTATTGAGGGGAACAGCCTCCGGGGTTCTTTGCAGGATCTGCCTATTCGTTTTCTCCTTCCTTTTCCCTCCCATGACA
GTCAGCCAGCTATCTACTACCTGGCCCCCTGAAGTATCTGCTCTAAGTGGGGTGACTGTCTCCTGATGTGCCACATCTAC
ATAACTCTCTCCCTCCCTGATGCTCTGCAGTGTTTGAAGCCCTGACTCCAGCTCAT
>M00285:128:000000000-BF978:1:2106:11765:13812_1:N:0:46
GATCTACACTCTTTCCCTACACGACGCTCTTCCGATCTCGTACACACTTTCGCCGTACTCCGCTCTACCGAACTAAACTA
CACTCTTTCCCTGCACGCCGCTCTTCCGAACAAGATCAGACAATTGCCCTGTACGCACCGCGGAAGAACAAGCACACGTG
CGCGCCGCAGAGGCCATGGGAGGAGCAGTAGCGAAGAGAGGACGAGCAGCACGGCTGTAAGAAGGTGCAGTAAACTGAAG
TGCGTCACACATGGCAGGACGTGCTGGAGGGTGAGAGAGACATGAGAGGAGAAGAAGA
>M00285:128:000000000-BF978:1:2106:22467:13812_1:N:0:46
TACTGCAGGGATTGATTCGTCTGGATTGGAAATATAAAGTAATAAGTCATCTGCGTAAAGAGATATCTTATGAGTCATCT
GTCCACGAATAATACCGCGTATATTTAAAGAGTCTCGGATTGCAATAGCCAAAGGTTCTAAAGCAATATCGAATAATAAG
GGGCTTAACGGACAACCTTGCCTAGTACCTCGAAAGAGCCTAAAAAAAGGAGATCTTTGATTATTAGTGAATACTGAAGC
CATTGGTGTATAATAAATCATTTTAATCGCAGATATAAATTTAGGGCTGAAATTAAATTT
>M00285:128:000000000-BF978:1:2106:25252:13813_1:N:0:46
AATCACCCATCTTTTTTTTTAAAAAACCCTAACAATCACTTTCAAATACAATTTGGATTATAACTGAGAACAAGCTCCAG
GCAACCAAATCATTTTATTATGAAAATCATGTTATGTCTGAGATGGAGTACAGTGTCTAAGAAACAACACAGAAGTGTCA
AAAAGCCAGTGCTGTGCATCTTCCAACAGCGTAAGAAGGAATTGATTCCACCACCT
>M00285:128:000000000-BF978:1:2106:14531:13813_1:N:0:46
TGATGAGACATGGGAGCAGTCAGGACTGTTATGGAGTTGGAGCTGCACTCCTGCAGTCTATATATTCATTCAGCACCTGA
AGCCTGAAATTGTTTTTGTAGATGTAACAAAGCGCTAAGTAAATTTTAACATCAGAAGTTCATTTTTACCTTCTATATTT
TAAAATCCCCGTAACGGGACAATGAACTA
>M00285:128:000000000-BF978:1:2106:18473:13813_1:N:0:46
CAAGAATGCTCTCAGTGCTCTGAGTGAGTTGCCACTGAATTAACTTGGATAGAATCAGGGAGCAGTCAGTATAGTGAGTC
CAAGGCAGTTCTGGACTGCGTAGTGAAGAGTGGGGAGCAGTAATAGGGAGCATTTAGGAGGAAGTAAT
>M00285:128:000000000-BF978:1:2106:22329:13816_1:N:0:46
ATGTTGGAAACACTCAGCAGGTTGGGAGGCATCTGTGGAAACAGTCAGAATTAACCTCTCAGGTCAAAGACCACTTATCC
GAACTGGGAAGAAGTGGGTGTGGCATTATTGATAATCTTTCATTCAATGTAAGTTAGTATCAATCTGCAGGAAGGGGTGG
GGAGGGATGGACAAAGGGAATAACTGATAGGGCAAGAACAGAGTTGCCTTGGGAATAAGCTATAAATAAGGTCCTCTGGT
CAATTGGTTTATAGTATCTACAGGCACAAGAGACAGTAGAATCTGGAACCTGAGCAACAC
>M00285:128:000000000-BF978:1:2106:8057:13817_1:N:0:46
CCCGTCTATTCCATCTCTCCTTGTAACTCCAACAACATCTTTGTAACCACTTTTTGCACCATTTTGTGCTTGATGACACC
CTTTCTATGGCTATGTGACGAGAAGTGCACACCATATTGCAAGTGTGGTATCACCATCTTGTACCGTTGTAATATGATGT
CCCAACTCTTCTACTCAATACCTTGACCAATGAAGCAAGCCTGCTAAATGTTTTATTCACTGCTCTGTCAACCTGTGTGA
CCACTTTCTGTGAACTAGGATTTGGTTCCCTCGGTGAGTCTGTTCTACAAAATTCCTACG
>M00285:128:000000000-BF978:1:2106:27262:13817_1:N:0:46
CCACTATGAAATCACACCACTCAATATCCACAAATGAGCACTTTCCAGCTGGGTTCCTACAAGCAATTCACATTGGGAGC
CTTGACTGAGTTAACCCCTCTGTAATTCGGAGGCACAGACTGCAAACATTTTGCCACCACTGTACTGGCATAGGTGATTG
ACCTGGTCTGAACCAGAATGTGTCTGATGAGCAGGGGCGGGAGAGATCCATACATGAGGAACATGGAGCTTGCAAACCAT
TTGGCACAGTTTTTTTAAATTCCAGAGTTAGTCATAGAGTGAAACAGCATGGAAACAGGC
>M00285:128:000000000-BF978:1:2106:18627:13817_1:N:0:46
CTCTTTCAGGATGACTGGTGTGTGGTCACAGCCTACAGTATAACTGACATGTTTGCACTCAACATCTCCCAGTCTGGGAC
AAGTCAGCCATTGTAAGTGTTGCTGTAGAGACTTTACATAAGAGATTATCTTTGTGTGGTCGGGGATTTATAAAATGCAT
TTTATGTTTTATCCATCCACAAATGTCATTACAAAGTATTTAGTGCAATCATACAAGGATATTTTAAGGACACAGTTACA
GACAAGAGTTTTACAT
>M00285:128:000000000-BF978:1:2106:26273:13817_1:N:0:46
TGGTAAGTTTTCAAATGCTGTAATTTCTTCTCACTTAAGAGAATATGAACATAAAATACTCATCTATAACAACAGTATCT
AAACATAAACAGTCTCTAATTATGTATAAAATATAACAATTGCCTTCAGAATTATAATTATATGGCATTTTATAATTCCA
AGAAAATTTAATTGTTTTTAAACTGG
>M00285:128:000000000-BF978:1:2106:26390:13818_1:N:0:46
GGATTTCAGCAGGCTGCTGGGCAGTGTTTGCTGATTTGAGTTCTCCGGTGGGCCCCTAATGCAGGTGACAGAAGCTGAAT
TCGGCAACTCCTTGATTAGTTGAATGTGAAGAGAGAGAACTCAGCCTGCGGAGAGGCAGGGCAAGGGGTGCCGATGCCAG
GAAGGAAATAGTTCTCTCAGCTTTTAAGGGCATAAAGCCTTCGTGTTCTGGGCCAAATAG
>M00285:128:000000000-BF978:1:2106:6337:13819_1:N:0:46
GGGGGACGGAGCACAAGAGTGTAGGGAATCCTGACTGAAAAAGACAATGTAGTGTAGTGTTAGCAAATACAGCCTGAGAA
TCTGGTTGAGGTTCAAATCTAGAAGCGCTGGAAACTGACGAGAGCGCAATCGACGGTAACCCCGACCTGCCTGCAGGACA
CATTGCGGGGAGAGCGAG
>M00285:128:000000000-BF978:1:2106:7290:13819_1:N:0:46
GGAAGTGCACACTCTCACCAATGGTCTCTTCAGCGTCATTTCACGATTCCTCAGAGCAATCAAAGAGAGCGAACCACACA
CGTGTGACACTCTTTATAGTGCTAGAGGGCTGGGTGATCCAGCCCAGGTATTTCAAACAAGCCAATGGCCCAAGGCCAGG
TACACAGGTGTTTACAGAGCCCAATGGTCAAGTATGGACTAATGGGTGG
>M00285:128:000000000-BF978:1:2106:23892:13820_1:N:0:46
ATGTTATGATTAGAAGAACACTAGCCCCATCCCACAACCACTGCCCTCTGTCTTCTGCGACCAAGCCAATTTTGAATCCA
ATCTACCAAGTCTCCATGGATCCCAGGTGACTTAATCTTCTGGATCAGCCTACAGTGAGGAACCTTGGTGAATGCTTTGC
>M00285:128:000000000-BF978:1:2106:3593:13820_1:N:0:46
TATTCTGTGATACCCATTTGAAGGATCAGCAGAAAGTGCAACACGACACCACAACAGTCAACACTCAGAAAATAACTTCC
AAGAGGAGTTGATATGCTAGATTTCATCAGTTTATATTCTATTCATTTACTAGCTCATTATATTAATATTTTACACATAA
GTTGAACAAGCTTGAATGGCTTTATTTGTGAAAATTAGGGTCATGTTTACTTCACTAACTTCCACACATAGTGGCAAATG
CTCTTCTTAAAACAGAGTTTGTCCAAATGATTTTGGATGCGTATTCAAGTTTGCAATATT
>M00285:128:000000000-BF978:1:2106:24865:13821_1:N:0:46
TCACATAGAGTCAGACTCGGCCTCAGGCTAGGCTGAAGTAAGATTGATAGGCTTTTGGATGTCTTCCTGTTTGCTCTACA
TCATAGAATTGTAAGTGGGAGATGCAGCATGGAAAGAGGCTCTTTAGCCCATTGAGTTCACACTAACCATCAGCCACC
>M00285:128:000000000-BF978:1:2106:5322:13821_1:N:0:46
GGACTTAACAGCTGGGAACTCATAATCGAGCCAGGATTAATCCCTGAACATCAGAGATACCAGCTGCTATATTGTCTCAA
CAATTCTATAAGGATTCCTTGTAGAACCCTAAAGAGTGAAAGATGAAGGAAAGGGCAAATTTGAGAAACCCGCCTATATA
ATATTTGACATGACAGAAAACATTTCTACAAAAGCAGACGTGCA
>M00285:128:000000000-BF978:1:2106:18044:13821_1:N:0:46
GGGAGTGGCCCCTCCAGTAGGCAGAAAGGGGTGGGGAGGAGATGTGGTTTGTGGTGGGATCTCATTGCATCTGATGGAAA
TGAAGAGTTAGAAAATGACTAATATTGCAATATTACCAAACAAAAAACTACTCAGCAAGTCAGGAAGCACTTATGGAAGC
CTTCAGGTCAATGCCCTTTCATCATAACTGGGAATAGTTAGAAATAAAATAACCTAAAGTTGCAGAGACAAGGGAAAGAG
ACAGAAACAGCACAATGAATGATCTACAATAGGATGGAAGCTAAGAGTGTTTGCATGAC
>M00285:128:000000000-BF978:1:2106:15327:13821_1:N:0:46
CCCAAATCAGAAAACGGTCTTATTTTTTTTTCATGAAATAATTACCGAGAAGACTCGGACTGCACCTCAGGGGGAGGTGA
ACGCAAGTCATTGACGCATCTATTATCCGAATTATTCACACTACAGATGTATTAAATATGTCGTGAGTACAAATTAAACA
ATGCAACCTGTACTGTTAATTAAAGTTAAATGAAAGCCGAGCTTATTGTAACGTGCAGAAGTACATGTATGCACAGGTGC
AATGATAAACTTACTGGCCGCAACATCACAGCCACACAGCACTGTATAAACAGAAAAAAT
>M00285:128:000000000-BF978:1:2106:2311:13822_1:N:0:46
GGGCTGTAATGTTAGTGGACCAGGTCAGGTCGTCGGTGAAGTGCACCCTCAGGAACTTGGTGCTGCATACTCGTTCCACA
GCAGACCCGTTTATGGTCAGCGGGGCGTGCACATGGTGACCCCTCCTAAAATCCACTATCATCTCCTTGGTTTTATCCAC
ATTCAAGGAGAGGTTGTTGTCATGGCACCACTGGCTAGTTGTTTCACCTCCTCTCTGTAGTCCAACTCATCGTCATTCGT
GACAAGACCCACCACTGTCATGTCATCGGCAAATTTAACAATGCGGTTGGAGCTGGATCT
>M00285:128:000000000-BF978:1:2106:9525:13822_1:N:0:46
CCCCCGTTAGATGTATTGGTGAGTAATAGGACCTTTTGAGTCTTTGGCCACAGTGCCTCACCCTTCAAACATCCTGTCCA
GAACAGGATTAGCCAACTGGAAGATCTTTGTAAATAATGACAGCCTCTTAATTAAATCTTTTGCTGGGCATGAGGAAAGT
GGCAAAAATAAAATGCTAAAATTGTTGAAAAAATTGCAGATCTTAGTTTGCTGATGTCAGATGACATTGAGCTTTGTTGT
ACCTAAATTCTGGGGTTTACATCTATGCTGGTACATATGAGAAATATTGGAAACT
>M00285:128:000000000-BF978:1:2106:21909:13823_1:N:0:46
TGATAGAGTTCTTTGAGGAGGTGACGAGGAAGCTTGATGAGGGCAGGGCGGTGGATGTAGTGTATATGGATTTTAGTAAG
GCATTCGATAAGGTTCCTCATGGCAGGCTTCTGCAGAAGGTCAGAGGTCGAGGTATCCAGGGGAGATTGGCTGCGTGGAT
AAGAAATTGGCTTTCCTGTAGAAGGCAGAGGGTTATGGTGGAGGGAGTGCCCTCGGATTGGAGGGCTGTGACTAGTGGAG
TCCTGCAGGGATCGGTTCTGTGGCCTCTACTCTTTGTTATATTCATAGATGATTTGGATG
>M00285:128:000000000-BF978:1:2106:21166:13824_1:N:0:46
GATCTACACTCTTTCCCTACACGACGCTCTTCCGATCTGGTATACACTCTTTCCCTACACTGCGCGATTCAGAAATAATC
AATTCTCTTTCCCTCTTCGCCCTGAAACCCTTTGAACGACTGTATATTACCATCGAGAGACCAAGCTCACAAAAACAATG
GGAATTAGTAAGACTGGAGCCAGAAACAGGCAGCGGGAGTAACAGGCGAAAGTAAATGCAAAATATTCCTCCCGGGAGGG
GGAGATGGAGGACATGAGAAGTTTGTTCATTAAACAAAGAGAATGAAAGAGAGGAGAGA
>M00285:128:000000000-BF978:1:2106:3725:13826_1:N:0:46
TCAATCATCCATTCAAGCCACCTGTTTCGCAGTGACGTCAGTTATATGACTGAAGTTCCCCAAATTCTATCTCCATCCTC
TCATCCAAATAAATTGTTCCCCTGGATCTTTCCCTTTGAGGAAACTGTTCAACATCCACAGAATTCCTGATTACACGTCC
CCACACCATTGACCCTTCAGAGAGCTCCCTGGCCCCATTCGTCGATCTCACTAAGCAGTACTCATATGGTTTATTATTGT
CACATGTTTGCAGGTACAATGAAACATTGGCTGGCACACCGTTAATACGGATCAATTCAT
>M00285:128:000000000-BF978:1:2106:18022:13827_1:N:0:46
ATCATTGTAAAAGAAAAGGAAAGGTAAATCAGCATGTAATAACAAGGGAAAATAACATTTGAGCGCTTAAAGGCCTGGTG
ATGACGAAGTAATAGAGGAAAGGTACGCCAGTCCACAGCCTTAATATTCTGGAACCTTTGAGGGATGTGACATTTACGC
>M00285:128:000000000-BF978:1:2106:17474:13827_1:N:0:46
GAAGCAACAGAAGCAAAGAGAAAACATGAGAAAATACTGGTAGTAAACATTAAAGCGAACCCAAAAATGTTATATATGCA
TGTGAAAAAGAAAAGGATTGTAAGAAGAGTGGGTGAGCTTATCAGAGGCCAAAAAGGGAAACTAGTCATGGAAGTAGAGG
GCATGGCTGTGGTATTAAATGAGTATTTTACATGCCTTTATCA
>M00285:128:000000000-BF978:1:2106:13434:13827_1:N:0:46
CACTACATCCACCGCCCTGCCCTCCTCAAGCTTCCTCGTCACCTCCTCAAAGAACTCTATCAGGCTTTTGAGATAAGATC
TTCCCTTCACAAAGCCATGCTGACTGTCCCTAATCAGACCATGACTCTCCAAGTGCTCATAGATCCTATCCCTCAAAATC
CTTTCCAACAGATTAGCTACCACAGTCGTGAGACTCACCGGTCTGTAATTTCCCGGACTATCGCTGCCTCCCTTCTTAAA
CAAGGGAACAATATCCGCTACCCGCCAATACTCCGGCACCATCCACGTGGACAACGAGA
>M00285:128:000000000-BF978:1:2106:24674:13831_1:N:0:46
AACATGAAATAAATAATTAAAATGATAAAAACAGAAGATGGATGAAGTCCATGTAAATTTATTTTTCCCCACAGTTTTTA
CAATTGGTTAAACATCCCTTTGAGTGAAAACAATTACAGGTACACAAGGGGTCATTCTTTCATTGTTCTAAGATGCTCAG
GATTTTCTTCTTGTGATG
>M00285:128:000000000-BF978:1:2106:22529:13831_1:N:0:46
CCTTCAGTTCCTGAAGAGGATGCAATTAAAGATATGAGTCTGGGAATTCCTGTTCATACTCAAATCAGGAGTAAACGTTG
CGATACAAGCTTTTCCAT
>M00285:128:000000000-BF978:1:2106:17716:13832_1:N:0:46
CCCCCCATTGACTGTCTATACTTCCAGCTGTCTTGGGAAAGGAGCCAACGCAATAAAAGACCCCTCCCACCCCAGTAATT
CTCTCTTCCCTCTCCTTCCATCGGGCAGAAGATACAAATGCTTGAAAACTCATACCATCAGGCTCAAGGACTGCTTATAT
CACACTGTTATAAGACTCTAGTACAATCAAGATGAAGTCTTGTTCTCACAGTCTACCTTGTCATTGCCCCTGCACCTTAT
CTACTTTCCTGCACTGCATTTTCTCTGTAACACTATATTCTACATTGTCTTATTGTTTTT
>M00285:128:000000000-BF978:1:2106:15705:13833_1:N:0:46
TCTTATTATCACCAGTTAACTCTTCAGGTTTGAGGGGTATCGACATTTTTTTGTTTCCGATCGACTCAGCACTTTGATAT
ACATAGAATACAGTAGTCTTCACTAAGCTACTGTTTTGGTCTGGTGTACAAACTGGCAAATAAATGTATTCTGCTGTGAA
AACGCTGTTTTCGCCAAATAAATAATCTAATGATATATCAGCAGTTATCTTTTGAGTGAAAGGGTACAGT
>M00285:128:000000000-BF978:1:2106:19206:13836_1:N:0:46
GGCCTTCATTAGTCATGGTATTGAGTTCAAGAGCCAGGAGGCAATGTTGCAGCTCTATAAAACTCTGCTTAGACCAGACT
TGGAGTATTGTGTTCATTTCTGGTCGCCTCATTATAGGGAGGATGTGGAAGATTTAGAGAGGGTGCAGAGGATGCTGCCT
GGATTGGAGGGCATGTTTTATGAGGATAGGTTGAGTGAGCTAGGGAGATCGAAGAGCACACGTCTGAACTCCAGTCACTC
CGCGAAATCTCGTATGCCGTCTTCTGCTTGAAAAAAAAAAAAACTAAACAATCAGAATAT
>M00285:128:000000000-BF978:1:2106:21708:13836_1:N:0:46
CAAAGTAAATAACCTCTTTCTCAGGTGACCAGCCAGCATGTCAATTGTCATCTATTGTATATCATGGATGGGAATGTGCA
GAAGGAAGGGAAAACATCCTGTCAGGAATGTAACTACTTAGCCCTCCCTGCAATTCAATCAAAATCCTCAGTGTTTGTGG
AAGTCCCTTAATTTCTATGGTGATGATGGATGCCTTGG
>M00285:128:000000000-BF978:1:2106:3952:13838_1:N:0:46
TACTAATGTCAGTAAAGGGGTTTTGTTGTACTCCAGGAAATGAAGGTAAAGCAACATGCAGTATTGGCAGAAGAATAACA
CTGGGATGAATCTCCTGTCCAACGAAACATCAACTATTTTTTTCCTTTGCAGTTATAGCTACAGTGTAATTATG
>M00285:128:000000000-BF978:1:2106:20707:13841_1:N:0:46
GGACTGAAATTTCTCAATAGAAACACAGCAATATTATGTCGTCAACTCCATTCCTCTAAATTGAAAAGTTATTGAAAAGG
GATCTATATCATATGAAAGTATTGAATAAATGGACTCCAAATATCTTCAAATTTAAGTGAAG
>M00285:128:000000000-BF978:1:2106:18207:13843_1:N:0:46
CCCACCGCTCTCTGGGTAAAAAGCCTGTCCCACACATCTTTCCCCCTCTCACCTTAAAGCTATGCCCTCTAGTGTTTGAT
GTTTCTACTCTGGGAAGGAGACTCTGACTGCCTACCCTGTCCATGCCTCTCAGAGAACTGTACAGCACTGGAAAAGGCCC
TTCAGCCCACCATGTTGTGCCAAACTAATTAAACTAGTAATTAAACACCAAACTAAACTAATCCCTTGTGCCTACACAAT
CTCCATATCCCTCCATTCCCTGCACATACATGTGCCCA
>M00285:128:000000000-BF978:1:2106:14869:13843_1:N:0:46
AAAGGATGATTCATTGAACAAGAAGTTGATGAGTTTCAAAGTAAGGACAAGGGGAACTGTACTCTTGCTCCGGCTGGGAA
GTGGTGGAAGTAGAGTTGGGGGGGGGTGTCGAGAGAAGTAGTACAGGAAGTACATGCAATGCAATCAAAGGCTCCATCAC
GCAATGACTGAGAGTAAACCTTGGTTCAGAAAG
>M00285:128:000000000-BF978:1:2106:14974:13844_1:N:0:46
TAGACATCTGACTGACAATCTGCCTGCCAGTCATTAGAAATCATGAGAATAATACTGCATATTTATTCTCCTGCCTTGAG
CTCGTGAAAGGTTTAGATATGCTTTCCTCAACCTTTTTTCAGTCATTGAAAATAATGATAATAATAACATTAAAAGAAAG
TTTTGTGCAGTGTATGCAGTTAAAACTGATGCACACCACTGGTGGATGAAGCCATCCGCCAGGAACAGAAACTTAGAAAT
TCACTGCTCAGTTCATTATGGGGTAGATTTTCATGATTTAGCATCGCATTGCAGAGTTGT
>M00285:128:000000000-BF978:1:2106:20683:13846_1:N:0:46
CATGTAACCTTCCAAACCTACAGTTCCTCCGCACTCCCCATTTCAGTCTTCTGCATTGATCAACTGTGACTGTACAACAT
CCGCTGCCCTTCTCACTGCAGCAGATCAAACAACAGTCTTTTTTTGCTTGTTCTCATCCCAACTCTGAGAGATCCAAGGG
CTCCTT
>M00285:128:000000000-BF978:1:2106:15395:13851_1:N:0:46
CTCCACTGGTACCACTACATGCAAACTTTGTATTAAGAACTAACTCCAACTCCACCAGAGATAACTTCATTCGAATTCTA
CCAATTCAACATTGCTCCAGGAAATTATTTCCTTCAAAGGCATTTTTCTTTTCACTTTCAGTTTGAAGTATTGCTGTTTC
TAGCTTCACTTCCTGAGGTTAGGGTTTAT
>M00285:128:000000000-BF978:1:2106:24986:13852_1:N:0:46
CTCCACATTCCTGCCTACCCCTGCTAATCTTTCTCTCTAGCTATCTCTGCCTTAAATATATTCAAGACTCTGTTTCCACT
TTAGTCTTTGGAACACAAAGTTGCCTCAACATTACCCTTATTTTTTAAAACAGGGCCCCCTAGTTCAAGATTTTCCCACT
AGAGAAAATATCCTCACCACATCAACCTGATCAAGATCACCAGCATCTTAAAAACTTCAATAACGTCCCTTTAACACTCC
TAAACTCCCACAGATTCAAACCAGGCTTATCAAACCATACCTCAGAAAACAACCTGGCC
>M00285:128:000000000-BF978:1:2106:21278:13856_1:N:0:46
GAAGAAGCAATAGGAGTAGGGATACAATCAACTCTGGCTACTGGCAACAACCTTTCCAATAATGGCTGTATCTCTCTTTT
CCATGGGTGTTAGTACATGTATGTATTTCTGGCCTCTGCTTATGCACTTTGTCCTGCTACAGAAAGGTATGTCTGGCACT
GAGTACATACAAAGTAAATGAGGGAAATGGCCATCATGGTTGAACAAATGGCATTGTGTGCAAGCTGTTATTAATGAGTG
TGAATTTTGTAACAATGCTAAGAATATGAAAATGAAGTGAGTATATGAACAGTAGGCA
>M00285:128:000000000-BF978:1:2106:9169:13857_1:N:0:46
AAAGCATTTTGAATGCAGAATAGGTTGCTTTGCTTGTTGTTTCTCTACCACTAAGTAGAAGATGGATACAAACAATGTTA
TTGCATGAATTGCATTGTGCTGAGTCGATTGGAAACATCTATTTGACTCTAGCACTTCACGCTGAAACGGTAATTGCAAA
TACATCAGAAGATTCCCATTTTGGCTAAAAAAGCGTTTCTAAAGCAGAATACGTGAACGTGCCACTTTCTTCACAAAGGC
AAAGCAGGAACTCAATAAAAGCAGTTGTATTCGATGTATTTAATGGTGCTAAAGCGATTG
>M00285:128:000000000-BF978:1:2106:17091:13857_1:N:0:46
CTAGAGATAATTTTCAATTTGAGGGAAAAATCTCATTGAGGGGACGATCTTTCCATTCTAAAACACACCTGATTTTCAAT
GGGATGAAAATGGCCAGCTTCAACAGGCATGCAATCACTTCCATGTTAATATCCAAGAGTGAAGGGAAAAATTATCCCTG
TAAAGTAAAATTAATAAGAGTCAGATTATCCAAGGTTTGCATTTCTAATTAATCTAGTAAGATTGCTCAAACATCATTTA
ACTCATAACCGCAATTAAAGAAATATAATCTTCACTCTCTCTCCATT
>M00285:128:000000000-BF978:1:2106:12032:13858_1:N:0:46
GATCTACACTCTTTCCCTACACGACGCTCTTCCGATCTCGACTACACGCTTTCCCTCCACGGCGCGCTTCAGATCTAGTC
TACACGCTTGCCCTCTACTACGAGAATCCGATAAATTAAAGAAGAGAGACGCGACGTGTAAAAAAGCCATTATGAGAGCA
AACATGGTAATTTCATATGATGCAGAAAGGGTGCAAGCGGATGGAGGGGGAGTGAATGAAAATGTAACAGAATGAGATAA
TTAAAACGATAGCAATCTTGAAACATGAAAAACGATAGTATGTGATAAAGAGGGAATATT
>M00285:128:000000000-BF978:1:2106:23305:13860_1:N:0:46
TATCCTATCTCTTTACTTGCATTGTGCCATTCAACAGTATGGAAGAAATGATACTTGGAGACATTCAGCCTCAGGAGGGT
CACTTTGAATCACACATTGAAGACAAGGCCTGAAAGGGTTTTAAATGCCATATGGATTAGATAACCGTCAGCAATACATT
GCAAGAGTTCTGTGCTGGATATCCATTTCATGTGCAAGGAACCATAATATTTCTACGTTTTGCACAGCTGTATCTAAAAA
CTGAACTAAGTTGTCATGCATACACATACACTCCATGT
>M00285:128:000000000-BF978:1:2106:20171:13860_1:N:0:46
GTACGTAGAGTAAGAGGTACATAATTGCACCATCTGCAACTTGTACATCAGTAATGAGGGATAATGGAATGCAACTACTG
GCACCGTCAGCAGGTTGCGAGATGAATATGAACTTTGCAGCAATGTATGTGTGCTGTACATGTAGGTTACATACAAGTCC
TGGCTGCAATTGGTGGTAGGGGAGGAAATCTGGGTGGTGCATGTCATTTGAAAGCTTAACCACATAAAGTAATAAAACTT
TTAATGGCACCACATCCAAGCTCTTATCAGGGTTTGGCTATCTCCTTCCACTGTTTTCAT
>M00285:128:000000000-BF978:1:2106:25135:13862_1:N:0:46
TCTCCTCAAGCTGCATCTGTGTCAGCTGTCTTTGCACCTCCTCCTGCTGTTCAATCAGCTTTCGTCTGTCTTTTCGTTAT
TTGTCAACTGCATGGGCAACATGGTCCCGAAACTCTTGATAAATATTGACATCAGCCCTACCACCTCCTCAAGTCTGGAT
TTAACCTCGGGGGGGGGGGGGGGGTGGGGGGTTTGCATCCCCAAAAAAAGTCAAAAACACGGTGCCCATTAACGGGTTGC
TTCCACCCCTTTGTTTTGTTCCCAGTCCCCCTTTTTTAAATGGTTTTCTAAATTAACCGT
>M00285:128:000000000-BF978:1:2106:4286:13862_1:N:0:46
ATTCACTGATGATTACAAATTGTTCAATTGCATTCACAGTGTTTCCAGTTAATTACAGTGCTTGCCTGCATGCAGCAAGG
TTTATCATTGGGGCATGGGCTGAAACATGATGGATAACATTCTTGCCACTCTGCCTTCTTCAATGCGAGAGTCAAACTAT
CTACCCATGACATTCAATGGCATTGCCATTGTTGACTCAGTCATCAATATCACCAATGACCAGAAACTTAGCTGGATCAA
CCATATGAATATTATTACATAACAGG
>M00285:128:000000000-BF978:1:2106:25219:13862_1:N:0:46
CAAGATATTTCTGAGGGTCACCCACAGAATCTAGAAGTCACACTGCTGAGCAGTCCTCAGCACTGTTGCTCCAACTGTGC
ACCAGCGAATGACTCCTCTTGGACAACAACAGTACAGGACCAATTCCCTCAATTTTCCACATTTCCTCTGGAGTCTCACT
GCTAACCAAAGCAGGCTGGTCCCAACCAATTGACCCTGGTCTGTATTTGGTCCACCAGAGATTTAAAATCAAAGAACCAG
AGAAAATTTATGATTTGGAAGGAGGCCATTCAACCCATAGTGACTGTGACAGCTGAGCAT
>M00285:128:000000000-BF978:1:2106:16628:13862_1:N:0:46
TCTTTTTCTTAACCAGTTCTCCAATATCCCTTGAAAACCAAGGTTCCCTATGCTTGTTAACTTTTCCTTTAATCCTGGTT
GCCTTTGAAGGCCTTCCACTTACTGAACACATCCTTGCCAGAAAACAACTTATCCCAATCCACTCTTCCTACATCCTTTC
TCATTTCATCCAAATTGGCCTTTCCTCAGTTTAGAACCTCAATTTGGGGTTGACCTA
>M00285:128:000000000-BF978:1:2106:13302:13864_1:N:0:46
CATTATTTTATTTTTCTTGAATAAGAAACTGACATTATCATGACTTAACTTTCTGGTGGGCAATGACAAGGTAGTGTTGC
AATCATGTTCAGATTGCATCAAATTTTCTCAATGACATTTGTAAATAATGGAGCCCTTGCTAATCAGTTGTCATGGGCCT
ATCAATGA
>M00285:128:000000000-BF978:1:2106:21726:13864_1:N:0:46
CACATCCTTCTCAATAACAAATATTCATTTAGCACCTCACTCATATCTCTTGGCTTCACACACAGATTACCCTTTGGACC
CTGAGGTCTTTCCTTAGCGACCCTCTTGCTTCTAATATACTTATAAAATGTTTTAGGATTCTCCTTAATCCTACTTGCCA
AGAGCATTTCATGACCCCTTTTTGCTTTATGTTCCCTCCTCTATCCCCTAAAAATTATACCAATTTCCTATCCCTGACAT
ATGCCTCCTTTCCTTTATCAAACCTTCAATATCCTTCATTAACCAGGGTTTCCTAAACTT
>M00285:128:000000000-BF978:1:2106:5775:13864_1:N:0:46
TCAATATAAGTTATGTGAAGCTGGCATGAATTTTATTTTAGTGTCACTTGAAATTACTATTGGTGCCTGAACATTGTTTT
GTAACATTCATCATTTTAACACAAGCTTATTCATTTACTTACAATGGATCAATGTCTCCAGAATGTTTAAATATCTTAAA
CTGTCTCCAGTTAACGTCATCATTGATAATGCCTTCAGTCTAAATGGCTTACCTCCTTTTCATCTTTAGTTATATCTTAC
ACTTTGCCCCAGTCTATTTATAATCTAAAATTCTTATATGTAACAAATATACAT
>M00285:128:000000000-BF978:1:2106:21855:13865_1:N:0:46
CACATACCAAAATATTATGAGAATACTTTACTCCATCATCACTCAAGGCCCTACTCCTGCCTCACCTGATTTCATGTTGG
ATTCTTAAATATGTGCACATATGTTGCCTCTAGACAATTCCAATCCATTTTGGCTTTCTTCTCTTGCTTTGCAATTCAAA
GCCTAACTTGAACCATCCCATTCACTCATCATCCTTCTTGCTTATAGAACCTACATTGGCTCTTTGTTAAATGGCCCCTT
GATTTAAAATTCACACTCTGGTTTTGAAATCCCTCCGTGGCTGGTGATCATGCTTTTAAC
>M00285:128:000000000-BF978:1:2106:12133:13866_1:N:0:46
AGCTTACCTACCACAGACGTGAGACTCACCGGTCTGTAATTTCCCGGACTATCTCTACTGCCTTTCTTAAACAAGGGAAC
AACATCCGCTACCCGCCAATCCTCC
>M00285:128:000000000-BF978:1:2106:9902:13867_1:N:0:46
CAATAGCTTAAGGACAGCTTCTACTCCATTGGTGATAAAAGCTGTCCTTAAGCCTGGTGGTACGTGCCCTCAAGCTCCTG
TATCTTCTACCTGATGAGAGAGGAGAGAAGAGGGAATGTCCTGGGTGGGTGGGGTCTTTGATTATGCCGGCTGCTTCACC
AAGGCAGTGAGAGGTAAAGACAGAGTCCATGGAGGAGAGGCTGGTGTCTGTGACGTGCTCTCCTTTGT
>M00285:128:000000000-BF978:1:2106:24074:13868_1:N:0:46
CAGCTGGGAGCATGAGATCCATACATCGGGAAACAGAATGCTCCAGCTACAATAAGCTGCGTTCATATAGCGTTCATGTG
GATTTGATGTGCCAGCTCAATGGGACCACTTTAGCCTCTCAGTCGAAAGGCTATGGGGTCAAGTCCCATACTTGAGGCCT
GAACACAAAAACCTCAG
>M00285:128:000000000-BF978:1:2106:8995:13868_1:N:0:46
TGGGGCCCTTCTTCCATGGTATACAGCTAATTACAGCAGCTGGCACAGTACAGGAACAGGCCCTTCAGCCCACCATGTCT
AAGACAACCATGATGCCAAATTCAACTAATCCCATCAGCCCGCACTTTGTTTACGTCCCTCCATTCCTTGCCTGTTCATG
TGC
>M00285:128:000000000-BF978:1:2106:19241:13869_1:N:0:46
CACCACCAGTAATGATTAATCAATAGATCTCCTGTGCTGGTAAAGTTTGTACCTAATATCAGTTTGAGTAGAGCTTCACT
GAAACAGAAGGTTAGAGTACTCAGATGGTGGTGAAAAGAAACCAATTATCTTCATTCTGATGGTCATTTGAACTTGGGCT
TCACTCTATTATTTCCGTGTGAAATAATTAAAAGAACACCTCTCTGGCGAAATATTATTTCACATTAACTTGAGTTCCTG
GACTATGCCGATGTCCATGTGGGAACAACTTGCCTGATAGATAAATTATTATGATTGATT
>M00285:128:000000000-BF978:1:2106:10280:13870_1:N:0:46
CTCCCATGTGTAAATAATATTCATTATTTGGGGTACCTTAATTTGTCAAAAGACAAAGGGGCTATCGCTTTTTTCCCTTT
CAATGGTGGGTGGGTGCAGTAATCCGTTCCTTTAATTTAGTTATCTCCAAATGAGATAAGTAACAATGAAAATTAGAAAA
TCCATCTGCTGCCAAATCTATAACACTGACCCTGTTACCTTAAAAATCACCAAGTATAACTCATTTTTTAAGCTGCATTA
AGATTTACATGATTGTGTATGAAATTTACTGCACTCAACCATTTT
>M00285:128:000000000-BF978:1:2106:17182:13870_1:N:0:46
CCCCAGTATCCAGTCTTTGACTGTTAGTAAAAGTGAGGAGAAAGAAATTATGGGGCTGCACAAGCTGACGTTTACACTGT
CCAGATATTTGCAAAACAAGTTAGTAAATGTAAGGCTTGTTGCTACTGTCTTTGCATCTAAGTACACAAATCTGTTAGAA
TGTATGTTGCCAG
>M00285:128:000000000-BF978:1:2106:3818:13871_1:N:0:46
TCCAGTTGTTACTATATGCGGTTTAAGTTGAAAGTGGCAAATCAATGTATTTAGCTTTAAAAACGCTGTTTTAGCCAAAT
GGGAAAGCCGTTGCTCTTTCCGCGACTAATTTTTCAGGGGTAAAAGATACAGTCGAATAACTGTTACCAAACACCTCCGC
ATCTTGAAATACATACACTAGAATTGTTTTCCAATAGTTACTGCATGCGTTTTGAGTTGCAAATCAATAGTGTTAGATTT
TAAAAAGCTGTTTTAGCCAAATAGGAAAGCCTTTGCTATATCCTCGAGTAACTTTTCAGT
>M00285:128:000000000-BF978:1:2106:22958:13871_1:N:0:46
AGAGGATAACTAGGGAGAAGATAGAATCACTTAAAGATAAAGGAGGGAATTTATGCTTGAAGTCAGAAGATATGGACAAG
GTACTGAGCATTTTCCTTTGGTATTCACCAAAGGACATGGAAGATAGTAAGATACATATGGTGCTTGTTAATGTGTCAGG
GCATTTTGAATCCGGGAGGAGGCAGTGCTGGGTCTTTTGAAGAGCATCAACGTGGATAAGTCCTCAGGTCCTGATGGGAC
ATAACCCAGGTTATTGAAAGAGGCAAGAGAGGAGATTGCTGGGGCCTTGATGGAGATTTT
>M00285:128:000000000-BF978:1:2106:7991:13872_1:N:0:46
AACTGAGATTTGTTTTTATTCATTTGCTATGAATTGTTGGCACCATTTAACTCTAAGACTGATGCTCAGTCACATTTGAA
GCTGAGACAGAGAGATTTCTGGATACAAAAGGAATTAAAAGACATGGAGAGAGTTTGAGAAAGTGGAATTGTGATTCTAC
TGAATAGCAGATGAGGATTAACAGGCTACATGGCCAAATTTTGTTCCTATTCCTGATATCATTACATCTGGGATCTTTAT
TGCTTTGAAATCCAAGGTTAATATTATCAAATAATTAATTTCAGTTTTATTATTTTACTT
>M00285:128:000000000-BF978:1:2106:24841:13873_1:N:0:46
AAGAAAATAAAGGTACCTTCCGACCAGACCTCGTTGCACTGTGTTTCTTGCAATGGACAGAAGGGGAAATCGATTCCGGG
ATGATAACGGTACCCATGTAAAGGTGTCAGATGTCTATTGGAATGGCTAACCAGGGAAAGTTATCTGAGAATTCATGGGA
GAAAAGTTGCTGGAATCACTTGGTATTCTCAGATGCCCAGTCCACAACAAATGGGCAATATACCCTGTTACCAGGCCAAG
GAAGGGTATGTGCTCCTTTTCAATGGTACATACAGCACCACCACCCCCACTC
>M00285:128:000000000-BF978:1:2106:13611:13873_1:N:0:46
CCTGTATCTTCTACCTGATGGACGAGGAGGGAAGAGAGAATGATCCGGGTGGGTGGGGTCTTTGACTATGCTGGCTGCTT
CACCAAGGCAGTGAGAGGTATGGACAGAGTCCAAGGAGGGGAGGCTGGATTCCATAACGTGCTGGGCTGTG
>M00285:128:000000000-BF978:1:2106:6924:13874_1:N:0:46
GATCTACACTCTTTCCCTACACGACGCTCTTCCGATCTGATCTACACTCTTTCCCTACACGACGCTCTTCCGATCTGGAC
TACACTCTTTCCCTATACGTCGCACATGCCATAGCAAATTGCGCATCATTGTATCTGCAGGTGCTTCCACAGGAAATAAT
GTAAATGCGCGACAGTCACATGCCACTGCGTGGGGTACCGTTGCTCACGCTGTAGAAACGAGCGAGACCATCCGCATGCG
AGAGGACGCTACTGCTAAGGCTACTCATGGTATTTCCGTGACAGGCAGTGATAAAGCCAC
>M00285:128:000000000-BF978:1:2106:19801:13874_1:N:0:46
ATGTTTTTCATATCTAAACTTGGTATTCCAAATTACTCCCAGCCAGCGCCTTTCAGTCCACCGTTGTAAATTACATGCTG
TGCAAAATGCTTCCACCTTCATCCTAATCTGGGTTTAACCATCACCCCTGTACATGTTGCCTCCCAGTTAAGCAAAGTAA
ACTTTGAACTAAGCTA
>M00285:128:000000000-BF978:1:2106:4587:13875_1:N:0:46
AACTGCAGGTTTGTGAGGAGCATGCTAATTCTGTTGATATTCATCTTGACCTTCATCTGAGTCCTGAAGTAACAGAGCAA
AAGCAGCATCCATGCTTCTATGATGAACCTCCAAATTGTAGGAAACTCCAAAGTTTGAAAATTATTCTTCAATGCTGGGA
>M00285:128:000000000-BF978:1:2106:6692:13877_1:N:0:46
ACGGATGTCCTCTGATATTGGCTACTGCCGCCCTAGGGAAGAGGGTCTGGCTATCCACTCTATCTATGTATAAGTTAAAA
TACATATCTGCCAATTATATTGTCCTCCCAATGATCAAAAAGCAAATGATCAAAAACCCAATGATCAAAAAGCAGAAAAC
TGCACATGCTGGACATCTGAAATAGAATGGTATGGTATGGGGCCAATGAGAACTTTAAAGAAACTCTAAAT
>M00285:128:000000000-BF978:1:2106:22860:13879_1:N:0:46
GGAAGCCGAGCATAAGCATTTGTTGCTACATACAGAAGTCAGATGGCTGTCACGAGGTCACATCGTACAATGTGTTGCAA
GATGATGAACTGCTAATTTTTCTAAATGAGCATAACGGATCATTGACACAGTTCTTGACAAATGAGACATGGGTTGCCAG
ATTAGTTTATCTTGCAGATAGTTTCAACATTTACAACAGCTTAAATCTATCATTGCAAGCACCTGGCTCAAATGTTCTGA
AAACACATGATAAAATCAATGCCTTCCAGAAAAAACTCCGTATCTGGAAGACAAGATGCG
>M00285:128:000000000-BF978:1:2106:3896:13879_1:N:0:46
ATAAATGCCAACATAGCATTCGCTTTCTTTACTGCCGATCCAACCTGGCGGTTAACCTTTAGGTTATCCTGTACGAGCAC
CCCTAAGTCCCTTTGTACTTCTGTGCTTCCAATTTTATCTCCTTCTAGATAATAGTCTGCCCTTCCATTTCTACTTCCGA
AGTGTACAACTGCACATTTTTCCACGTTGAACCTCATCTGCCATTTCCTCGCCCATTCTCCTAGA
>M00285:128:000000000-BF978:1:2106:19056:13880_1:N:0:46
CCTCCCACACTTCTGACAAAGAGACCTTTGATGTAAAACATTAACTCTTTTACTTCCCATTGACGCTGTCTGACCCGAGT
GTTTCCAGCATTTTCTACTTTTATTTCTGATTTCCAGCATCTGCAGTTTCTTTATTTTCAGTTTTGTTTATCTTTAAGTA
TACTGCCTCTAATTGCACCTCCAACATAATGTTCAAGGAACCCGTCTCGCCGGCATTCAATGAACTTACGTCCTCAAGGC
CACATCTGCCAATTTGATTTCTCAGCCAGCAAAGATTTATCACAGGAGACGCAAGAGACT
>M00285:128:000000000-BF978:1:2106:18648:13880_1:N:0:46
CAACCACTCCCCAATTTCCATCTGCTGACCAATCACTATCTCCCAGAGAGACACTCTTCCTTCAACTACTGTTGTTCATC
CTCTCCAGAGACCCTCCCTGATTGCCAATTGTCCCTTTCACCCCCACCTC
>M00285:128:000000000-BF978:1:2106:27347:13881_1:N:0:46
ATGAGAAAGTTCAGTTTGAAGCAGTGTGTATATGGAGATTCCCTGGGGAATGGGGACAGATTACTGATGGTTTTATTGAG
ATAGGTAATTGTGATTTGAATGATGCACCAGTGTTTCTTAGTAAATCATTCTCTATTAAGACTGGCATGAATTAAGTCCT
CCTGAAGCAAGCTTGCATTACTTGCCATGCTGCAGAAATCAAACCACAGTATATGGAAATGGCAGTTTCTTTGCAACAGC
TAATCAACTTGTCCAGGCCCCTCATCAATCAGCCTTAATGCACGATAGCGTAGTGGTT
>M00285:128:000000000-BF978:1:2106:23749:13881_1:N:0:46
GTATACTTGTTTTCAAGGAAAATGGCCACAGAGGAATCCTGCACTCTCTGCCTACTCCCTTTTCCTTTCCTGGTGGTCAC
CCAATTACATTCTCCTCGTAACTTAAGTGTGATCATGTTGCTAAAACTCATATCTATAATACTCTCAGTATCTTGGATGA
TTCTGAGTGAGTCCAGCTCCTTCACGTGGTCAGTCAAGAGCTGCAACTGGACATTTCCCACAGGTGTAGTCCTCAGGGAT
ACTAGAAGTCTCCCTAAAATCCCACATCCTGCAGGAGGAGCATACTACT
>M00285:128:000000000-BF978:1:2106:6285:13883_1:N:0:46
TAATGAGTGCGGCTCCGGGGGTTTCGGTCAGGCCACAGATCCACAGACAGACAGCGCACCCATTGCTCAGTGGAATTGAT
TTACAATGATGAGATTCAGAGACGGGAATCACCCTCATCGTTCAGGACAAACTCCCACTCGCTGTTTAATGCAACCATCA
CCCTTATTGTCCAGTGTCATTGGCCTGCGACCAAGCTCCGGACACGGGAATTACCACCGAGTCCTGAGTCAGGGGCTCGC
CTGTTCTTGCGTGCGAG
>M00285:128:000000000-BF978:1:2106:10664:13885_1:N:0:46
CTCTCCCCCTCTCCCCGTCCCACACACAAACCCCCTCTCCCCCTCCCACACACAACTAACCCCCCCTCCCACAGCCCCCC
CCAACACTCACGCCCCCCACCCCCCTCCCCCAACCCCCCACCCCCCCCCCACCCCCTCCCCCAACCCACACAACCCACAC
ACAACACCCCGCCACCCACACCAACACCACACCCCACCTCCCTCCGCCCTAAACAACAAAAAACACAAACCAAAACCTCA
TAACCACACGAACGCAACACATCTCAAACGCACCATACAAGCTCTGAACTCACAAACAA
>M00285:128:000000000-BF978:1:2106:25395:13885_1:N:0:46
GCCACTGGAGATGAAGGGGCGGGGTCGGGCGAGGAAGCCACTTAAATATTGTAAATACAGGGTTGGGGTATCACCCCAGG
GAGCCACATAAGTGGCATCGGTGCAGTGTTTTTTTTATATATAAGAAGGTAACACCAATGATTGATCTGTACAAGAATG
>M00285:128:000000000-BF978:1:2106:3812:13889_1:N:0:46
GACAGCTAATCTGACTATAAAATTAGTTGTTCTGTTCACCAGGCATTTTTTTTGGAAAAGCAATAAATGCATTTTAAATA
TTGGAGATGATAGAAATAAGAGGACAATAAAAATATATGATTAAAAATACTTAGTATCATTGCAGAAAAATGTTTTCATA
TACTTTAGATTCTTAGCTTGGACATTGTCAGATGTAACACTCTAATGTAAACCAGGCAGGATGTGAATTAAGCATAAATA
AAAACTGAAAATGCAGGAAACACTCAACAGGTCAAGCAGCATCCAGGGTAAGAGAACCTT
>M00285:128:000000000-BF978:1:2106:7372:13891_1:N:0:46
TAGGCTTGTTAAAAGCAGTATGTGAGCCTAAACTGACACAGACGACTCACCAAATCAGGCCACCTGATGGTGCAATGGTG
CAGGTATTCAGGTTGAAGGTTGAACTTATTATTTTTGAGAGCTTACTGACCAGGTTGACCAGATTCAGGTTTGGTAAATC
ATACAATTGCAGTTCCCATACCCATCTCTTGGCTCTTTCCACTTTGTCCCCTGGGTTGATAATCCATCACATCCTTAGTG
TACATTTTGGTTTAGCTAGTAATTATCTTTAAATAACATTCCACTTAAAATGCAAATAGT
>M00285:128:000000000-BF978:1:2106:4118:13891_1:N:0:46
AGAACAGTTAAGGTTACGAGAGAGAAAGTGTTGGGGAAGCTAAATGTGTTAAAGACTGATAAGTCTCCTGGACCAGACGA
GATACATCCCCGTGTACTGAAGGAAGTAGCTCTAGAAATAGTGGAGGCATTAGTGATAATTTTTCAGGAATCGATAGATG
CTGGAGAGGTGCCGGAAGACTGGAGGGTCGCGAATGTAGTTCCATTGTATAAGAAAGGTGGGAGACAGCACAAAGGAAAT
TACAGACCTATCAGTCTTACATCGGTGGTGGGGAAGATACTAGAATCGATCCTCAAGGAT
>M00285:128:000000000-BF978:1:2106:27857:13892_1:N:0:46
GACCCAATCCAGAAATGAGGAAGCACGTGGAGATGGGATGAGGTGGTGGAGTCCACGTGGGCACGTGGACCAGATGGGCC
GAATGGCCTGGGTCGCTGCTAGGAATAGTGGGAAGGGGAGAGGGCGGTTCTGTGCTCACCCTCAAGGCCACAACCAATCG
TTTAAGCTCCCCTCCAGGAGCCTGATGTGAGGAATCCCAACACTACTCATGTCAGGCCACCATTTTAGTTCAATCACAGG
AGTACCAGTCAGTGCTCCTGAGGTACCCAAGCTGTCCCAGGCTCTGACACAGGAAGGTC
>M00285:128:000000000-BF978:1:2106:26140:13892_1:N:0:46
GTGACACTGTTACAGTGCCAGCGATCAGGGTTCGATTCCCGTCGCTGACTGTAAGGAGTTTGTACATTCTCCCATGTCTG
CGTGGCTTTCCTCTGGGTGCTCCGGTTTCCTCCCACATTCTAAAAGACGTACGGGTAGGTTAATTTGGGGGTTTAAAATG
GGCGGCGCGGACTCGTTGGGCCGAAAGGGCCTGTTGCCACGCTGTAAATAAAAAAAGACCCCAGCTGCCATTTTTGGATT
CAAACACATGTTCATGGTCCAACCCTCGAAGCCAGTA
>M00285:128:000000000-BF978:1:2106:11795:13893_1:N:0:46
CCAATACTGCAGCTCTGCTAATGTATCTCTCCTAATCCACAAACACTTGCTTCATGTAACAAATCTTTTGTGCAGTACAT
TAACTTAACAAAAGCCTTTTGGAAATTGAGACATGTTTTGACTTGAAATGGCAGAAAACTCCTTGTCTACCCTTTAACAC
AG
>M00285:128:000000000-BF978:1:2106:8557:13893_1:N:0:46
AATTAAAAATGTTTTGGAAATTGAACTCCAGATTTCTATATCTATAGAGACTTGGAAGAAAATTCTTCATTTAGTTAATA
CATCCTCAATGTGTGCCAGACATTCATTGATACAGTTTAAAGTTGTGCACAGGGCCTATATGTCCAAAGATAAGCTAGCT
CGTTTTTATGATCGTATAAACCCTATATGTGACAGATGTAAATCAAACGTGGCTTCTTTATACACATATGTTCTGGTCTT
GCCCTTATTTGGAAAAATATTGGAAAGACATTTTTAATATTATTTCAGATGTATTGA
>M00285:128:000000000-BF978:1:2106:7182:13894_1:N:0:46
TACATGGAAATTAGTTTTGTTTGCTAAATTATTTAATTTATTGGCTGAAACTGGCATTGTGACATGCTGGCACGCATAGT
GAACTGCATAGATCATTCTTTTCATAAAGTGATATTAAGGTTGCATCTTGGTGCTGTCCGTAGCCAAGTACCCAACCGGC
TCTCAAACATTGAGATTGGCCAACTAGGCTATTTGCCAAAAAACTCTTAGTATCTGAGCTACTGACCCTAATTTTCAATA
AAGAGGGAAAACAATAGGGAAATTCTTCATGAATGCAATGTGAAAAGAAGTAACCAATAC
>M00285:128:000000000-BF978:1:2106:27440:13897_1:N:0:46
AGATTCTAAACTGCTAAATTCTCTGTGGTCAACTACAGTTAAGAATAATGTTCAACTTCGTGAGTTTGTTTTACACAGAG
CTGACCTACAAATGAGGTCATGTACACCCACTGGTGTTACAATAAAATGTTTGATGGTTTATATAATTGAATCCATTTGT
ATTTAGTCCAGTCAAAGCTATATTTTTATAGATACTTTAAGATATGATTATCCCTGCTATTTTATGGAGTGTTGTGGGTA
GTGAATAAGTTGGTTAATTTTCCTTCTTGTTTTGAAAAATTTTCCACATCTATTTTATTG
>M00285:128:000000000-BF978:1:2106:3165:13899_1:N:0:46
CCATTTCCCCATCACTTATTATCCCACATCCCATGTACAGGATTTTTTTTATTCAGTTAAGAAATGTGGGTTTTGAAGGC
TGAGCCAGTATTTATTTTTTTTAACCAAAAAAAACTTTATTCATAATAAAAGGCAAACTGTATACAAAAATAAAACAGTG
CAAATCTTTACATTCGTGTACAGATTAATTATTAGTGTTAATTTTTTATACAAACCACAGCACCCATGTGGCTCCCTGGT
GTGCTACCTCAATCCCATATTTACAATCTTTAAGGGGCTACCCAACCTGACCCCACCCCC
>M00285:128:000000000-BF978:1:2106:3235:13901_1:N:0:46
CCAAGTTATATAGCTATTGATAAAAAGCTTGATATATAGCAATTACACCAAATTACTGAGGTGTGATTGCTATATGTCAA
ATTTGTTGGTGTGCTTAACTATGTTGAAATCACACTGTATTGCAACATTTATATTTCATTGAACATCTTGGCTAAATGTC
AAAATCTATATTCACATATATATTCAGTTTGATTAATAATATCCAATTTCTTTTGACTAAATAATCTTGCATTGATTCCT
CTTCATATT
>M00285:128:000000000-BF978:1:2106:19013:13901_1:N:0:46
CAAAATCTACAAATATTTCTATACATCGTTTTTCAATTTGTTACTGTACCTTTAGCCATTTAATCTATCTAAAAATATTA
TTGAAAATATTTGTGATTTTAAATATATATGCATCAATCTATTTACATAAC
>M00285:128:000000000-BF978:1:2106:20392:13901_1:N:0:46
TTAAAGTATCCGATCCAGTCAGTTAAATTGAGATTATAAGAAGTAATTGGAGCAATGGGGGTTTATTTATTTATGTTCCT
GAAATTGTTGCTGAATGCTACCTTTTAAATGAAGAAAGTAGACTGCATAATTGACTCGAAATTGCTTAAAATTGAGAAGT
AAATTTGAATAGTTGCCTTTAAAAGTTGGACTGAATTTTGAGAGTGATATATTTAACATTGGAGCCTCCGTTTTTTTTCA
GCCCTGACCTGAATTGGAGAGATGTGCAACATATTATTGTGAAGACATCGCGATCTGGTC
>M00285:128:000000000-BF978:1:2106:16098:13902_1:N:0:46
TGAAACGTTCACTGTTTATTTCCCACCATAGATGCTGCCTAACCTACTGATTTCCTCCAGCATCTTATGCGCTTGTCTGT
TTTTATTGATGTTAGTTGAGGAAGAGCTATTGGCAGTGCCTCTGGGGAGAGTGCTCGTCTGAAGGTGGTAACCTTCAGTG
TTCACCTGTAATCTAGGTTTCATATCTAATCTTAACAATAGCACTGTGGCACATCCCCGTTCTGCAGTCACGTCTCAACT
CTTGTGCTCAAGTTGCTGATTTGGGGGC
>M00285:128:000000000-BF978:1:2106:22626:13903_1:N:0:46
AAATTGCCTACCTGCACATCCCATTTGCCTGTGTTTGTCCCATGTCCCTCAAAACCTTTCCCATCCATCTACCCGTTCCA
ATGTCTGGCAATGGGTTGTGTGAGTGGGCGGGGAAAGAGCGAGGTCCTGCACTTCCTGAAGAGGGATCGAAAGGCAGGTT
ATTATCTGGACTGAGAGGGATTGCAGATGAACGAATTCGGGAGGGATCCACTGAGCCTGAAGTTAGTGGTGCACATGGAG
TAGAAGATAACAGAGGGCCAGTGACAGATGAAACCAGGGCAATGTGGGGGTTTTCAGGTG
>M00285:128:000000000-BF978:1:2106:19123:13903_1:N:0:46
CTATCTATATCCCTCTGTAGACTCTCCGCATCCTCTGCGCAATTTGTTTTCCCACTCAATTTAATGTCATCAGCAAACTT
AGATACGCTACACTTGGTTCCCTCTTCCATTGTTTTCATTTTGACTTTTTATTGTTGCTCCTGCTATTGAGAATATAAGA
TCTGACAGGTATTATAATGGACTTTGCTCTACCTCCAGGAATCCGGACT
>M00285:128:000000000-BF978:1:2106:17420:13903_1:N:0:46
AGAGCCAACTGTATCAAAACACATCCTCAATGTTTCAAACTGGTTAAATGGATGTTTATAATATAGACTGGATGAATTCA
TTCCATTGTGATTAGTTAAAATAAAACAAAACTGTTTGGAAAGTACATTATTTTCTGTGCTGAAGCACTTGGCAACATTC
ATTATTCAACTGAATCCAGGGATATTAGAGCTAACCATATCACAGTGCGTCCTCAATGTTGCAAATAGACTAAATGTTTT
TTGTAATGTAGACTGGATAAATTTACTCTATTGCCATTATGTAAGATAAAAGCAATAAGT
>M00285:128:000000000-BF978:1:2106:28244:13903_1:N:0:46
TTATATTGCCCCATTTCAGATTCCATTATCACTTTTCTGGAATTATTCCCACAAGTCACCACTCTCACGTGACTTATGGC
CAATGGGACTGGTCTCTAATCGTAATGTTTGGACTTTTGAGAGCGTTTTTCTTCCCACAAAAGAAAACTCCATGAAATTT
TTCAAGGTGTATATTTATTGTCAGTAGAGTATTTTCTTGGTGAAACATATTAGATTTTTCCAGTAGGCCTTTGGG
>M00285:128:000000000-BF978:1:2106:10344:13903_1:N:0:46
ACAGCATGGAAACAGGCCCTTCGGCCCACCAACTCCATGCTGACCATAACGCACTCATGTACACTCATCCCTTCTCTCTT
CTAGTCACTTTGCCATCGTCTCTCCTGGATTCTACCGCTCACCTACAAACTAAGGGCAACTTGCAGCAGTCAATTAAGGC
ATCAATCTGCGCATTTTTGGTATGTGGGAGGAAACCCA
>M00285:128:000000000-BF978:1:2106:3193:13905_1:N:0:46
CCACTGAGTCTGAACTGACCATTTAGGACACATTTTCACATTAATCTAACTTTAACCTATTTTGTTCTCCTCACACTCCC
ATCAACTCCCTACAAATTGTACTCCTCACCCACACCACAGGGACAATTTACAACGGCCAATTAACCCATTAGTCCACACA
TCTTTG
>M00285:128:000000000-BF978:1:2106:29031:13906_1:N:0:46
AGGAATCTTTCAGCAGAGCCAAACTGAAGATGCAGTTTAGATCTTAGGCTCAGATCCTCCATGGTACCTCAGTCATGGTC
TTCTAATATTGAAAGGAATGCATTTAGAACATAGAACACTACAGCACCGTACAGGCCCTTCAGCCAACAGTGTTGTGATA
ACACTTTATCCTGCTCTAAGATCTATTAACTCTTCCCTCCCACATAGCTCCCTATTTTTTTTATATCATTCA
>M00285:128:000000000-BF978:1:2106:11577:13906_1:N:0:46
GAGAGCAATCAATTTTTACTATAAAGATTAATATGAAATAATGTCAGCTGGCTATACTGCCATCCAGTGGTTGTGTATGG
ATTTCTGAGGGAGATTTGAGAAGATATTTTGTTGTGCACAGCTAAAAACAAATTCAACATTATTCAATCAACTAGTTGAC
ACCATTTTAATTTCAATG
>M00285:128:000000000-BF978:1:2106:21196:13906_1:N:0:46
GCGATTTTAACTTCCCTAATGTTTATTGGCTCCCCCTAAATGTAAAGAAGAAAGATGGGACTGAGTTTGTGAGATATGTA
CAGGAAGGATTCCTGAAACAGTATATTGACAGACCAACATGAAGAGAGGTGGTACTGGTCCTGGTACTAGGCGATGAACC
TGATGAGGTTTCAGATCACTTTGTGGTAGACAGTATTGGAGAGAGTTACCATAATTCCTGGAACTTTACCATAACCCTGG
AGAGGGTTACAGCAGAAGAT
>M00285:128:000000000-BF978:1:2106:17087:13908_1:N:0:46
CACTGAAGTATCAGATGAAGTCAGAGTTGATGAAGGAACAGAAGGATAGCTGTACAACAGAACTGATAGTAAACTATAAG
GATGATTGCAGTGGATCACGGGAAGACATTGATAGGCAGACTGGTGTAATGGCTATTTACGTGATAGATGAAATTTAACA
AACATTTG
>M00285:128:000000000-BF978:1:2106:24691:13909_1:N:0:46
GCTTACTATAGGCAAATATCCCTTTAAGATGGGACATTGTGTGTGTGTGCGCAACGTATTACGTCAACAGAAGATAAGAC
TAACGTGATGAGGTCATTACAAGAAAGAAAAAGAGAGGAGAGAGAGAGAGACAAACAGACAGAGAGAGAGAAGGAGACGG
CAGCCTGTTTTGTTTCTGTCAATGGATGAAGGACAGAGATCGGAAGAGACACGTCTGAACTCCAGTCACTCCGCGAAATC
TCGTATGCCGTCTTCTGCTTGAAAAAAAAAAACAAGAAAAAAGACAACCGATAGACACGG
>M00285:128:000000000-BF978:1:2106:26528:13909_1:N:0:46
TATTACCTACAGTGCACATTCTCTGTAGCTGTGATACTTTACTCTGCATGTTGTATTGTTCTATGTTGCACTACCTCAAT
GTGCTGTGTAATGAATTGATCTGTATGAACGGTATGCAAGACAAGTTTTTCCACTGCATCTCGGTACAAGTGAATAATAA
ACC
>M00285:128:000000000-BF978:1:2106:20135:13910_1:N:0:46
NNNNNNNNNNNNNNNNNNNNNNNNNNNNNNNNNNN
>M00285:128:000000000-BF978:1:2106:16649:13911_1:N:0:46
GCTCAAGACAAGAGAGCATGCCTTTAAGATATTGTGTGGAAAGATCAGGGGAGATGTCAGAGGGAAGTTTTTCACCCAGA
GAGTAGTTGGCGCATGGAATGCGCTGCCTAGGGTGGTGGTGGATGCAGATACGTTGGACAGGTTCAAGAGGTTGTTACAT
AGGCACATGGAAGAATGTGGAATAGTGGGATATGTGGGAGGAAAGAGTT
>M00285:128:000000000-BF978:1:2106:9507:13913_1:N:0:46
CCCATCCCCCTGGTGGATCTGCTCTCCCCTCCTCCCCCACACCTGCCTATCACTATCTCTTTCCTGCATCTACCTATCAC
CACCTTGTGCTCACCCTGCCTCCACTCTTTTGTCCATCTATTACTGCTCTGCTTTTACCTCATATATTGGGCTTCCCCTT
TTCCTATCTTCAG
>M00285:128:000000000-BF978:1:2106:13002:13914_1:N:0:46
AACCAACAGTGGAATTTAAACTGCAAATGCTCATTTTGAGTATTTTTCACAATCTGATAGTTATTTTTGTGAATCTTTTT
GAGTTTCATTTTCAGCATAAGCCTTTCCTTTGCTGGACTGACCACCTTGCAGTTATGCCATTTATCATGGGAAATACTTT
GATTTCCAACCTGTCTTTGT
>M00285:128:000000000-BF978:1:2106:1942:13914_1:N:0:46
TGGAGTATCAACAGGAAAACAGTTGTAGTGTAAGTATTTCATACTGCTGAGTCGTTTGGTAACAGTTATTTAACTGTATC
TCTTACCCCTGAAAAGGTTATCTGATATTTCACCAAACTTCTTATTAGGCTAAAACAGCGTTTTATAGGCTAAAACCATT
CAGTTACCAGTTTCTTCACAAAACACATGGAGTATCAACAGGAACACAGTTGTAGTGTATCTATTTCATGCTGCTGAGTC
GTTTTGTAACATTTATTTAAGTGTACCTCTTATCCCTGAAAAGGTAATCTTGATATATC
>M00285:128:000000000-BF978:1:2106:18461:13914_1:N:0:46
ACTGATGAACTAATTTACTCGAACCCTCAGGTTTCTGACTCGGGGTACGAGTTCAGGCTGTGCCATGGTTAACACATGAT
GCAGTAATTGCACAGCAATCAAGTGTACTAGCCATCTTACACTGTGGAGGAACAAAATCAAGAC
>M00285:128:000000000-BF978:1:2106:28012:13918_1:N:0:46
CAGTTAAATAACTGTTACCAAACGGCTCAGCTGCATGAAATACATCCACTACAACTGTTTTCCTGTTGATACTCCATGTG
TTTTGCGAAGAAAATGGTAAATGAATGGTTTTAGCCAAAAACCGCGGTTTTAGCCAAATAAGACATTTGGTGATATATCA
GAGATTACCTTTTCAGTGGTAAGAGGTACAGTTAAATAATTGTTACCAAACTGCTCAGCCGCATGAAATACATACACTAC
AACTGTT
>M00285:128:000000000-BF978:1:2106:14922:13919_1:N:0:46
TGTACTCAGACCTCTCCTCAGGAGATGTCAGGGATCCAATCCAGATGAATCAATCCCTGCAGTACTATTATTATTAGATC
AATTCAGTGTTTTTTCTGGTTATCTACTAAATTTTAATAAGAGTGAACTTTTTCCACTGAATATGGAAACCTCAATATAT
AGCCAGTTACCCTTTAAATTGGTAACTGATTATTTTATGTATTTAGGTGTTAAAATTACTAATAAACATAAGGATTTATT
TAAAGCTAATTTTTTACCTTTATTTGACCAAGTTAAACAATCGTCTACTAAATGGTCTCC
>M00285:128:000000000-BF978:1:2106:6644:13921_1:N:0:46
CAGGTAGGTTAATTTGGGGGGTTTAAAAATGGGTGGAGTGGACTCAGAGGGCTGAAAGGGCCTGTTACCATGCTGTAAAT
AAAATTAAAAAAAAAATTAAATTAAAGGGACTATTTCCATGCTGTAAGAATCCATGACGCTACAACGTCATTATTCAGGC
AATGTCCATTTGTGCCAGTAGTACCATAAATTGGACAAATGCTATTTCCATTTCTGAAACAGTCTCAGGAGAACTAGAAG
CACTTTGTGCTTCTTTGTTTCTTCTCTTGATACTTCAAGGGCCAGCC
>M00285:128:000000000-BF978:1:2106:20867:13922_1:N:0:46
GCATAACCTCTGACAATAATTGGACATAGATGACTAATGGGACACAACGTGAAAAGGCTGGGAGGAAGTTTTCAGCAAGT
ATCCCAAATGTCTTTTATCTTCCCAGGGCAAACTGAAGGAACAAGGACTCGCTTGCAGTTGTATATGAAAGTTTTGCATT
CTCAGTGATAGGCTTTCTTCTTGGATCTGTTGTCATTTGAACAGGAATCACATTTTAAGAAGCTGGAGCATAACTGGTGA
CTAATACACAGTGGAGCCATAGCTAGATTGCCTGTTTGATCTTCAGCCTGAATAATATAT
>M00285:128:000000000-BF978:1:2106:13888:13923_1:N:0:46
TATTTTTGACCTCTCACTAACTCTGTATTTTGTGGGATTCAGAGGCAGGGGAAAGAATGAAATGATGGTTGAAATTTGAA
CACTTTTAACTGACAAATCCCATTTACTTTTTCATTCACTACATCTATTCACTTACATTTTGATGATTACATTAAACATA
TGTTGCATGAATTCAATTTCTTTTATAAAGTAACAAACTGTTATCTTCTCTTTAATTTTACTAAGCTTTGTCACTGCAGG
CCCTCC
>M00285:128:000000000-BF978:1:2106:25923:13923_1:N:0:46
CAGGGGGCAACTGGTGATCTGGAGGTTGGAGTGATTTAGGGCAAATGAGGCAAGGGCAGCATGAGTGACCCAGATGGGTT
TTCATAACAAGCAGTCGTTTCAAAGCCACCATTACTGAAACAACCATGTTGTTCCAGTTTGAATTAATCACATAAACTCC
CTCGCTGCTATGATGCGATACAAGTTCAAGTATCCAGATCAACAATCTAGGATACCCTTCCAGTACTTTAATTGTAG
>M00285:128:000000000-BF978:1:2106:16267:13925_1:N:0:46
TCCCTGATTGGTCATGCTACAATAATAGTAGTAACATATTGTAGTCAGCCCTAGAAATTGACTTCAATGTAACTGAAGTT
CAGGGACAGAATACAAATGGCAGTTTTTATTATGTGGCAGATTATCACTAGTGGCCAGGATTGCATTTTTGGCCAAATGT
GCTTTACTGATATTGATTTAAGTATAAATATTGGTCAGGATAAACTCCTTTGTTTTTGCTTCAAACAGTACCATCGGATT
TT
>M00285:128:000000000-BF978:1:2106:14824:13926_1:N:0:46
AAAGGCTTAAGATAAGATAATATCTCTTTATTAGTCACATGTACATCAAAACGCACAGTGAAATGCATCTTTTGCGTAGA
GTGTTCTGGGGGCAGCCCGCAAGTGTCGCCACACTTCTGGCGCCAACATAGCACGCCCACAACTTCCTAACCCGTACATC
TTTGGAATGTGGGA
>M00285:128:000000000-BF978:1:2106:17675:13932_1:N:0:46
CTAGCATTTTTTGTATGACAATCCAGATGCCAGCATCTGCAGAATTTCTTGTGTCTCCTAACGCAAATGTACTTTTACCA
TTCAGTTCAGATCCCATTAATTGAAAGCACGACTGGGTGAATGGTTGAAATTTTACTGCCGTTATATATGTTTCGGCGAG
GGTAGGGGTAAAAACTTTAAAGT
>M00285:128:000000000-BF978:1:2106:16513:13933_1:N:0:46
ACATACACTTGCTGCAGATGTAGTCAGTGTGGCCCGCAGTACGGTCCCCGACTTCCCACATCAAGCAGCTGCAGCATACT
AGCCTGTCCTCCCCCTGACTGTCCATCTTTGACCTGGATAAATCGGACCCACAATCTGTAAGATGCAACAAAGAAACCAT
ACTTCCGTCTATTTACCAGATACTTAATTACTCTCCTTGCCCCTTCTCGTCGAAGCACCATGAGCCTAAGCCCATTTCAT
GCTGCTGAGTCGCTTGG
>M00285:128:000000000-BF978:1:2106:26177:13933_1:N:0:46
GAGAATCTGTGTTTCTGGATTTAGTTCTAGGGAATGATCCTGGTAATTGGAATGGTCAGTAGTGAGAGAATGTTTTTAAG
GTAATGATTAAAATTCAGTTAGATCTAGCACATTTATGGAAAGACAAAAATAGATCATGGATTGGATTAAAATTGTGATC
TGATTTGGCAAAATATGAACAAAGAACTCTTTAAGGGTAAATCTGTGTTGAAGCTATGAGGGACATTCAAGGACAGAATA
CCGAGGATTCAGACCTAATGTGCACTCAATAAGAGAAGACTGTGTTTGATTAACTTAACT
>M00285:128:000000000-BF978:1:2106:24479:13934_1:N:0:46
AGACTTTCTTTCCAATAGGAAGGAGGCTAACAACACTGTTACTGCAGCCATTAAACAATATTAATCATCTAATAGAATTT
CGACTCTGCAATACCAACAGCTATTGCACCCATCACACCTCCACTAGCTTAACAACCGGACTATCCAATCTATCTGCATG
ATCCTCAAAAGGTGTGAGATGAAAAGATGAACATATCAGAACCGCCACGGCTTAAGTACTAGTCAGCTT
>M00285:128:000000000-BF978:1:2106:28876:13934_1:N:0:46
ATGATTCTGAGTACTGACCCTTGATTTGGTTCCTTGGATGCCTTGTTGTACAGCACATGGATTCCATGCTGGACTGATTG
CATAATGACACACACCTGAGCCCCATCAGGGGCCTAGCATAAGTACCTGGGTTTCTGTAGCACTAGTTGCCAGAGTATTG
GTCAACCTTTGAATTTAAATTTTAAATTTAAATTTTAAATTTAAATTTAAATTTAAATTTAAATTTTATTTACAGCGTGG
AAACAGGCCCTTTCGGCCCTCCAAGTCCACGC
>M00285:128:000000000-BF978:1:2106:4329:13935_1:N:0:46
GCAAGCTGGGGGAGGGAAAAACATTTCCTGTGTAAACATGGTGCAAGAAATGAATTGCGTTACATGGCTTTGTTCAGAAA
TGCTCTGCAGTCAGGCAACCTATGTGACTTCTGGTGCAGAACAGCACTCTGGTACAGAGTGGGTTTGTGTGGACCACAGC
TTCCTGAGGTAATGAAGCACCAGCTGTCTATCGCCATCCTCCTCAAGTCACTAGCTGCTTGTGTTTCAGTAATGACAGTG
AAATATTGCTAGTTGTTTAAAAATACTTTCAGAGAACATTCTGCAAGGCTACTGAAAAC
>M00285:128:000000000-BF978:1:2106:27698:13935_1:N:0:46
TCGTTATAGTTTGTGATTTACGTTATCTCAATAGATATATTCATTCTTTCATTTACAGTTATGATTGTGGAGGAACGCTA
ATGAAAATTTCTCTGTTCTGAAGCCATGGTTAAGAATAATTGTTGACCGCCTTGCACTTTTTGCAGGATGAAATAATTGC
ACAAAACAGGTAAGAATTCCGTGAAAAAAAAACTTCCCTTGAAAATCCAAAGAAATAGGTGTAGACTTCATTGCACAACT
GAATTTTATGACATTAATTTACAACAGGATATTTGTGTGCAATTGTACAATCCAATGTT
>M00285:128:000000000-BF978:1:2106:24197:13937_1:N:0:46
AATTTGTCTAAAGGAATTTGGTTACAATTTAGAAAACATTATGGTTTATTCAGATTTTCTTTGTCTAGTCCCATTTTTGG
TAATTTTTTTAAACCTTCTATGACTGACATAGTTTTGAAAGAATAGGTATATTGGGTATTACTTGTTTTCATGATCTGCT
TGTTGGGGGAAATTTCTTAACGTTTGAACAATTGTCAACTAAATATAATTCGCCAAAA
>M00285:128:000000000-BF978:1:2106:23913:13938_1:N:0:46
GCCCAATGGTAACTGCAAAAAGATGGCATGGCCCAGATGGTATGGATTTTTGATAATAGATGTTGCCTTCTTTAGGCAGC
ACCTCCTGTAGATACTACCGATGGTGAGGAGGATGATAGCCTGTGATGTATTGGACTGAGTCC
>M00285:128:000000000-BF978:1:2106:21773:13938_1:N:0:46
GCGGAGTAATGATGCAGCTTTACAAATCTTTGGTTAATGCCACACAGAGAGTACAGTATCCAGTTCTGGTCGCCTCATTA
TGGGAACGATTTGGAGGCGTTGGAAAGGGTGCAGAGGAGACTTACCAGGATGCTGCCTGGATTAGAAAGTATGGATTATG
AGGAGAGACTAAAGGAGCGAGGATATTACTCATTGGAGAGAAGGAAGATGAAGGGAGACATGATAGAGGTAGACAAGATA
TTAGGAGGAATTGATAGAGTGGAGAGCCAGCGCCTCTTGCCCAGGGCAC
>M00285:128:000000000-BF978:1:2106:3505:13938_1:N:0:46
GATCTACACTCTTTCCCTACACGACGCTCTTCCGACCTGGACTACACTTTTTCCCTTCTCGACTCTCTTCAAATCTTAAC
TTCACTCATGCCCTCCTTAACTCCAAATTTATTACAACTTAACATTCTATCTTTTGCAATATTTTCTAAACATCAATTAT
TTGGACTTTTAATGTTTTTTGTAATCAATTTAGTATGTTTTAACTTAGAATAAATAAATAGATAAAAGTAAAATTTCAAT
TGCTTAAAAATCATTTAATTCTCCAAAAAATTTATCAAGTTTTTATTAATAATTTAGATT
>M00285:128:000000000-BF978:1:2106:6571:13940_1:N:0:46
TTGAGCATCTGTGCTCTGGCAAAGAGGTGCTGGCTGTCAACTCTATCTATTCCTCTCAATATCTTATACACCTCTATCAA
GTCCCCTCTCATCCTCCTCCTCTCCAACGAGTAAAGCCCTAGCACCTTAAGCCTCTCCTCATATTCCATACCCTCTAATC
CAGGCATCATCCTGGTAAATCACCTCTGTACCCTCTCCAACGCCTCCACATCCTTCCTATAATGCGGCGACCAGAACTGA
ACACAATACTTTAAGTGCCGTCTAACTAGAGTTTTGTAAAGCAGCATCATTACCTCTCTC
>M00285:128:000000000-BF978:1:2106:10625:13941_1:N:0:46
ATGGCGTGGGCTCGATCAGAGCTCCCACTGGGCAGCTTGGCAAATCTGATGGACCAGCAAAGTATCTCACACCTCCAACA
GACACCCATGTCAAACCAATCTGTTCACCATCTCGAAAAGCGGCAAGAACTGCAGATACAGGAAATCCGAAATAAAAGCA
GAACCTGCTGAAAAACACTC
>M00285:128:000000000-BF978:1:2106:13120:13944_1:N:0:46
CCCTTCCTTACACTTCCTTTCGCTGTATTCCATCTTCACATCTGTGTGCACTCTACCAAACTGAGCAAGTCCTGCTGCAG
ACTCCCTGTCTCTGCAACACAACCTGTTTCTCCGTCTATCTTGGTAGGTCTGCAAACAAGGCCACAATAATATCAGTTCC
TTTATTCAGATCATTAATGTACATCGAGTGATGTTGCGATTCCAGCACTGACCTCTGGGGAACTCCACCTATCAGTGGCA
GCCAAAGTGACAACGTCTCCTTTATTCTCACTCTCTGATTTCTGTCAATCAGTCAGTCCC
>M00285:128:000000000-BF978:1:2106:14865:13945_1:N:0:46
TGGTGCACTTTGGTAGGACAAACTCCAGGGCAGAGTATGAGGTAAATGGCAGTGCAGAGGAACAGAGGGATCTGGGGGTT
CATATCCACAGTTCACTCAAAGTTGCCTCGCTTGTGGATAGGGCAGTTAAGAAGGCTTATGGGATGTTGGCTTTTATAAA
TCGTGGGATTGAGTTCAAGAGCAGAGAGGTTATGATGCAGC
>M00285:128:000000000-BF978:1:2106:22932:13946_1:N:0:46
GCCAGCACTCGGGGTTCGATTCCCGTCGCTGACTGTAAGGAGTTTGTACGTTCTCCCGTGTCTGTGTGGGTTTCCTCCGA
GTGCTCCTGTTTCCTCCCACATTCTAAAAAGACATACGGGTAGGTTAATTTGGGGGGTTTAAAATGGGCGGCGTGGACTT
GGGCCGAAAGGGCCTGTTACCATGCTGTAGATAAATTTTT
>M00285:128:000000000-BF978:1:2106:5368:13948_1:N:0:46
AAGATAAACAGTTCATTTTTAATTCAATTCATGGCTTCTTATTTGAGTTATTCAATAACATTCACTACCCTAAAATTGCA
GTCCATTCCAAGCCCTTAACATTGCCAAAATGCTGACATTTTTCAATTCATCTCCATGCTAACCTCACACTGCTCGTGAC
ATTAGGACTCCTTAGCATAGAGTCATAAAGCAATACAACACGGATACAGACCCTTCAGCCCAATGAGTCCATGCCAACCA
TGGTGCCCACCCAGCTAGTCCCAATTTCCTGCATTTGACCCATATACCTCTAAGCCCTGC
>M00285:128:000000000-BF978:1:2106:22777:13948_1:N:0:46
GTAACAAAAGGAAACACATTTTTACACAGCAGGCAACTTGGTGTCTGGAATGTGCTGCCAGGGTTAATAGTGGAGGCAGA
TTCAATAGAAGCATTCAAAGAACCGAAACGAAAGATTTTTCAGGGCTACGGGGAGAAGGCAGAGGAGTGGGACTGGTTGG
ATTGCTTGTACATAGAGCTGGTTCAGATCTGATAGGTCAAACAGCCTATTTGTATGCTGTAACTATTCTGTATTTCTGTA
GCCAGTTGCAACTGCTTTGCAATTTCTTTCCTATTATGTGTTTCAATATTTTGGTTTGGC
>M00285:128:000000000-BF978:1:2106:28076:13950_1:N:0:46
AAAGGACTTTTGATCTGAAACACTTCGCTGTCTTTAAATTTCAGTCTACATTTTCCACTTAGGATTTTGGCAAGTTTTTG
TTCAAAATTTTATTTTCCTTACATTATTACGCTACTGTTGCAGTCATGGAAATGTGAATGGGGGAAGGCAGGACTAGCAG
CTTAATCTGGCATATGAAATTTTAGATATGAGGGGAGTTGCACTACTTTTTATTGAAAACATCATGGCAATACTTGGAGC
TGGTATCCTGGAGGCCAAGAAGGCCGTTTGAGTAGAACTTGGGAATAAGAGAGCAGTGAT
>M00285:128:000000000-BF978:1:2106:5627:13951_1:N:0:46
ATATTTCGAAAAGGAGATAGAAATTCATCTCTTGAAGCCCCCAGCTATGTTTCAAAACTTCTAAAAATACAATTTTTTTT
CTGTTGTGGAATCAATGCTAGAGTCTACAATATCCTTGGAAAATGTTGTATCTGTATCAAATAAAGTCTGAAAGCTTGTA
AATGTGTCTGCTTGGTTCTATGTTATGGCAGGCGAAACCTTTACGATGACATAGATCACCTTAATAATGAAAATTTGAGT
AATCGCATTG
>M00285:128:000000000-BF978:1:2106:15143:13951_1:N:0:46
AGGGAATTCCAGAGCTTGGATGCAATGGAACTGTAGGCAAAGCTGCCAGTGGTGGATTGTTGAAGTTCAGGGATACAAAA
GTGGCCAGAATTGGAGGATCACAGTAATCTCAGAAAATTACAGTGGTGAATTAATTTAGAAAGCATGGAGGAGACATTTG
GCTCTACATTCAGTATGGTCGGGTAGTAATGAAGCAATTGGATTTGGAGGAGCACAGGTACCATCACATATATGGGCCTC
TCGGATGTC
>M00285:128:000000000-BF978:1:2106:25345:13951_1:N:0:46
ACTGTACCACTTACCACTGAAAATGTCATCTCTGATATATCACCAGATTTCTTATTAGGTTAAAACAGCGTTTTTAAGCT
AAAACCATTCATTTGCTACTTTCTACACATCCGCATGGAGTATCAACATGAAAACAGTTGTAGTGTATGTATTACATGGT
GCTGAATCGTTTGGTAAATGTTATTTAACTGTACC
>M00285:128:000000000-BF978:1:2106:26760:13957_1:N:0:46
GAACACATGGAAAAATGTGAGGCCATCCACTTTAGTGCACTAAACAGAAAAGCAGAATATTTTTTAGTGAGAGATTTTTT
TAAATGGTGAGAGACTGGGGAAATGTGATGTTTAAAGGATCGTAAGTGTCCTTGTGCACAAATCACTGAAAACTAACGTG
GATGCAGTGAGCCATTAAGAAAGAAAATGGTATGTTGGT
>M00285:128:000000000-BF978:1:2106:7697:13957_1:N:0:46
GTGCTTCACTGTGTGTTTCAATGCACATGTGACTAATAGAAGATATCTTATCTTATAGTCCAGGGGCAATTTACAGTGGC
CAATTAACCTACCAACCTGCACGTCTTTGGGATGTGGGAGCACCCGGGGGAATTCCACACAGTCACAGAGAGAATGTGCA
AACTCCACAAAGACAGCACTGGAGGTCAGGATTGAATCAGCCTTTCAATGCTCTTAGACTGTGGTTTGACTACCTGCACC
AGTCTGCTGCCCTATGGCTGCTCCACTTTGCATATCACTTCAACATGTTAA
>M00285:128:000000000-BF978:1:2106:9019:13957_1:N:0:46
ATTAGAATTAGGACATGAAACTGCCTTGTTAATATAATCACTTTTCAATTTGATTAATAGTTTAAATGAATTGCCACCAT
CCTTTGAATACCAAACCTGAAAAAGGGAAATGGCTGAATTACTTATAATACTTGTTGTACAATACTGTATTTCCCTAGAG
CATAACCACTGAATTCAGTGAGTTCAGTGTGTGAATTCAGAACCAATGTCTTTAT
>M00285:128:000000000-BF978:1:2106:5913:13957_1:N:0:46
GACATCACTTTCAGGGAACCACATAAGCTACTATAGAAGACTTATGGAGTTATCAGTTTATGGACAGTTCGCAGGAGCGG
AGCTCTTGTGTAATCCGGGGTACGCATTAGG
>M00285:128:000000000-BF978:1:2106:10156:13958_1:N:0:46
TTTTTAATAGAAAGCCATTTATTTGATCCTCTTCACAAAACAGCTTTAAAGATATCACATTTCAAGAACTTAACATATCT
AATTACTTAAACCCATTTATTATTTCACAAATGTAACTGATTTGTCCCAGGTTTCCATAAAGCCTAAGAATATTTGTACC
TGAAATTGCCAAACAACATTGAGACAGCATGTACACAGGAGAATAATGCTTATATTTGTTCCAATCACAAAGAACATAAG
AACAGGAAACAGAAGCAAGAATAGCCCCTTCAG
>M00285:128:000000000-BF978:1:2106:24060:13960_1:N:0:46
AAGTGCAAAAAATAAAGGACTAAAAAGGTAGTGCTCATGGACCATTCAGAAATCTGATGGCAGAGTGGAAGGAGCTGTTC
CTGAAACATTGAGTGTGGGTCTTCAGGTTCCTTGATGGTAGTAACGAGAAGTGGGCATGTACTAGATGGTGGT
>M00285:128:000000000-BF978:1:2106:8244:13961_1:N:0:46
GATCTACACTCTTTCCCTACACGACGCTCTTCCGTCCTGATCTACACTCTTTCCCTCTACGACTCGCTCCCAACCAGAAC
TACACTCTGTCCTCTCCCGACGGACTCAAAAAAAGCACGCAAGAGCGTCGTGCAGGGAAAGAGGCCCAGGAGATTCGAGA
TCGCGGTACTAATGACCGACGCAAGCACGTGGCAATCACATGGACGGTATGTACATAACCCAAGTAGAGTGATCGTACTA
GATGGACAGCTCTGATACCTATGGCTAGAGACGACTACACGTGTCTAAGCTGGCTACGAT
>M00285:128:000000000-BF978:1:2106:4722:13961_1:N:0:46
TGAAGGGTTTGTGATCCTGAGTTTGTCATCAGAAATTCCTTTTCCCTTTATGTTAAACATGTTTACTTCTGGTCTTTGGT
TACCCCACTGTATGCACCATTGCCTAGCTGGGAAACAGGTAGGAAACCAATACTGGATCACAAGGA
>M00285:128:000000000-BF978:1:2106:8618:13963_1:N:0:46
GAAAGGCAGAGAGAAAGTATGAGCAAGACTGGCAGAAAATGTGAAAGGGAAGCTGAATATACTCTTCAGGCAGGTGAACA
GGAAAAGGTTTGTGAGAGGAATGCTGGGTTTGATCAGCTGCTTAATAAGAAATCTACTCACAGTGGTGAGGTCTAAGGTA
CGGAATGAATATATTATGTTCGTCCTTCCCAAGGAAGTCTCAGAAAAGGGAGATATAGTTGAGATTTCAGAGAGGTTAAA
ATTGATAAAAAAGAGGTACTTTGATAATTTGCTGATTATCAAA
>M00285:128:000000000-BF978:1:2106:6738:13963_1:N:0:46
TGCATCCTGGACACAGAGGGCAAAACTACTCTATTTTTATTTAAGGACTAGAGTTAGCAATGGTTTAATAAAGTTTTCTT
CTGAAACTAAAAATGCAAAAGAGGATGCCTGGAGTTAAAGGGCAAAACAAAACAGATAAAAGGAAAATAAAGAGGAAGCC
ACAATGTATGCTGTTCAGTGATCACTGTCAGGCCTGCTGAACTCCTGAATCAGGTCACCAGGATGACCTGTGGTAGATTC
CATGAGTGTGGGGAGAGGTCATGTGATCAGCCCTGGTGC
>M00285:128:000000000-BF978:1:2106:7487:13966_1:N:0:46
CCACATATGGTTGTACCTTGCTGTTTTATTTTGTTTCTTTTTCATGGTTTTGGTTCCAACTGCCAATTTCACAGCGATTG
CTACCTGGACAAACTTGATTTGTACCCTATCACAGGTACCTCACACTTCCGTTCATTCCTCCTCTTCAGTGCAACTTGAC
ACACTTGCTTTCTTATGTTTTCAGTTCTGGTGAAAG
>M00285:128:000000000-BF978:1:2106:12788:13967_1:N:0:46
TGAAAAACTGGAGACTGGAAACAGAGCAAGAGGTGGAGGGCAACCAATTGCTGGCCACGTTGTTTCTGATTGCTATTGTA
GAGGCAATGCCCTCCAAGTTAAAGCCAGGCTT
>M00285:128:000000000-BF978:1:2106:22709:13967_1:N:0:46
CCTGTTGTCTTGCACTCGCTGTATTATCACCCCGTTCACTCTGTGAGTTCCACACGAACAAGGAACGTCATTGCATCCCC
GTGCACCTGACAAATCTTGTGTTCCCCACAATCTATTGATCTGGGCTCGCTTCTCCCCTCTTCCATCGGGTAGAAGATAC
GGGAGCCCGAGGGCACGTACCACCAGACTTAAGGACGGCTTCTACCCCACTGCGATAAGACTATTGAACGGTCCCCTTAT
ACGATGAGATGGACTCTTGACCTCACGATCTACCTTGTTGTGACCTCGCACCTTATTGCT
>M00285:128:000000000-BF978:1:2106:4142:13968_1:N:0:46
AGTGATCTAGGTTCCAAAAGCAATAGAGACTGAACAGTTTCCCAGTCGTTCTGTAGATTAGTTCCTCTCGAGCTAGAAGC
CTGATGGACGGAAGGTGCAATAGTGCAGTGAGAAAAAAAAATCAAGATGATGGTACAGTCTTGCCAGGCCTCAGTCTGCA
CCACCATGGCTTATGAGATGTCATATAGCAGATGATAATCATGACCAAT
>M00285:128:000000000-BF978:1:2106:11651:13969_1:N:0:46
AAACTTATCGCATTTACCTGCATTAGGTATGCAGCCTTCTATCCCTTTACAATTCAAATACTTGTCTACATGCAGCTTAA
ATGTTGTGAAAGTATCTGCCTCCATCTCCTTTTCAGGCAGCACATTCCAGACTCCAACCAACCTCTGTGTGAAAAAATTC
TCTCTAAATCTCTTACCTCTCACCTTAAACCTATGTCTCTTGCCTTAGACACCCCCACCATGGGTAAAGTGATTTTCACT
ATTTTCACTATTTGTCCTTTTCATTATTTTATTTGCCTCTATCTGATCACTCCGCAGCCT
>M00285:128:000000000-BF978:1:2106:8638:13971_1:N:0:46
CTCTGCTACCACCCCAGGCAGCGCATTCCATGTGCCACCCACTCTCTGGGTGAAAAACTTCCCTCTGACATCGCCTCTAA
ACTTTCCACCCAATATCTTAAAGCCATTCCCTCTCGTCTTGTGCATCTGTGCTCTGGGAAAGAGGTGCTGGCTGAGCTTG
CACCTTATTGCACTGCACTTTCTCTGTAGCTGTGACACTTTACTCTGTACTGTTATTGTTTTAACCTGTACTACATCAAT
GCACTCTGTACTAACTCAATGTAACTGCACTGTGTAATGAACTGACCTGTACGATCGGTT
>M00285:128:000000000-BF978:1:2106:17043:13973_1:N:0:46
GGTGGAAGCTGAATCATTAGAAGTATTTAAAGTGGAGGTAGATAAATACTTGACAGATTGAGGAATAGAGGAGTATAGAA
AAATGTCACAGAAGAGGAGTTAAGGCCAATACAGGTTAGCCACGATTAGATTAAATGGTGGAGCAGGCTTGAGTGGCCTG
AAGGCCTACACCTGTGCCTATTTTTGTGTATTCTTGTGCACTTGTGCATCATAGATGGTGGAATAACTTTAGGAAATCAG
GAGCTGAGTAAATGACAACAAATGACCAAGTGATTGTGTAAATGGTCCAGTTGACCTTCT
>M00285:128:000000000-BF978:1:2106:14836:13973_1:N:0:46
TTTTGTTTTAAAAAAGAACATATTCCAAGCATGTGAGGGAGTTAGGTACGCAAATCATGAGAAAAGAAATCCAGGGCTGA
AGAGCTATCAAAAGATCTTTTGCTATAAACAGTGAAATAATTATTGTATGTTGCGAGAATAATTTATGTTTAATTGAACT
ATTGCGCTTAATAATAGAAAATTAAATGCTGAATAATTATAAAACAAAATACTGTTTTAATATTAAGCTG
>M00285:128:000000000-BF978:1:2106:9949:13975_1:N:0:46
GGACGAGGGGGGGAAGGACGAGGGGGGGAAGGACGAGGGGGGGGAGGACGAGGGGGGGGGGGAGGAGGGGGGGGGGGGAC
GAGGGGGGGGAAGGACGAGGGGGGGGGAGGAGGGGGGGGGGGGAGGAGGGGGGGGGGGGGGGTCGGGAGGGAGGAGGGAC
GGGGGGGGGAGGGGGGAGGGGGGCGGGGCGAAAAGAGAGAGAGCGCGAGAGGAGAGGGAGAGGTGGTGGGTGGAGAGGAA
AAGACGTAGAGTAGGAGTGCAGATGGCGACGGAGCTAGGGGAGTACGTGCAGGGGTGAGG
>M00285:128:000000000-BF978:1:2106:14324:13976_1:N:0:46
GCTCCCTTCTGAACACCCATTTCCACTGCTCCCCTGGTAGCATCCTGACCTCAACCACCAACTGCAAGAAGATTTGCACA
GCCTTTGATTCATTTGCCAACCATCTTCATTCTATATTTTCTGGTTCATGACCATTCCACCAATGGGAACACTTTCTATC
CATGTCCTTTGTAATTTGAC
>M00285:128:000000000-BF978:1:2106:20538:13977_1:N:0:46
GAAAGGGAAATCATAGTTGACCAATCATTTACTGAGGCTGTAATGGATATAGTAGATAAGAGTGACTCAATGGATGTGGC
ACCTGTCAGAAGATCTTTGATGAGGTGCTGCACAAGATGTTATTAAAAATGAGTGCACATGGGATTGGGGTTGATATACT
GGTGCGGTCTGAGGATTCATTATGGGGCAGAGAAGAAAGAGCA
>M00285:128:000000000-BF978:1:2106:23331:13978_1:N:0:46
GACACAGCTAATACTGGTCCCATAGCATTAAATATCCAGTGCTGTCAGCCATTTTTTTGATATGGAGTGAATCAACGGCT
ACAGAATGGATTTTGTGATCATGGGGACCTCAAGAGAGTGTTGAGATGGATCAGCCACTCGGTACTTCTGGCTGAAGGTG
GTTAGAAAGGCTTCAGGCTTGCCTTTAGCACTGGCATGCTGAGTCCCAAAAGAGAGGATGGGGAATGTTCTGGGAGCCTC
CTTTCACCACAAGCTGTTTACTTATCCAC
>M00285:128:000000000-BF978:1:2106:10047:13978_1:N:0:46
AACTGGAGCAGGATGTTGCTAGGATGGGAACATTGAAGCTATGAGGGAAGATTGGAGATACTTGAGTTGTTTTACTTGGA
ACAGAGGAAACTGAGACATATAAAATCATGAGATACTATTGGGTATTTCAAACACTCAGCTGACTACTTCTTATATAAAA
CAAGAGTCTCTGCCTCCATCTCTCACCCAGGAAGCATATTCCAAAGTTCAACCAACTTGTGGGTGAAAAAAATGTTTCTA
AAGATTCCTCTAAATCTCTTCCCCCATCCCTTAAATCTGTGCCCTGTTGTCATAGACACT
>M00285:128:000000000-BF978:1:2106:10444:13980_1:N:0:46
CTTAAGTGGCTTCATGGTCAATTTTAAATAGGTTATTTTCATGGGCAAATTAGGGGATAATCTTCATACAACCAGTGATC
AATGCTTAGTAATATCTTCTGAGTATAGTGGAGGCACAAACAGTAGATGGAATGACTTAAAATAATAACCCATATTGGGT
CTCATTTGTATTTCTTGTGTGACCTTCTGTAAATAACTTAATGTGTTTGAATTGTAAATGTATCTCCAAGCAATTTATCA
CACTGGTGCCAACGAATTGGACTGCACCCAAATCAGGGTATGAAGCAATGAAATGTACTT
>M00285:128:000000000-BF978:1:2106:7852:13980_1:N:0:46
CGTGAAAAACAAGAGCGACTTTAAACTGTGCCTATCGATTCCCAGCATGTCCAAAGTTAGAGTCACAATCCCCCCTAGTG
CCCCCCACCCAAGCAAGCAAACAACATGAGGTAGCAGCAAGTGGGGCCATTAGCAACACTAACAGAATCTTCCAGAAGGG
AGTGGCCCAGCAGCCCACACTTGAAGGAACAGAGTGGACCAGCCAAACCTGAGGTGAGCTTTCACAAAAAGACTCACCCA
GTT
>M00285:128:000000000-BF978:1:2106:25928:13983_1:N:0:46
GATCTACACTCTTTCCCTACACGACGCTCTTCCGATCTGGACTACACGTTTGCCCTACACTACGCGATTCCAAACAAAAC
TACACATGTTTCCTATTCGAAACGTCTGGCAAACAAGCAGGGAGTAAGTAGATATATGAACGGAAGAGAATCTTAGACGA
AGTAACTAGGTGTAAAGTTTTCGGGAGGTGAGTTAGGAAAAGTTGGTAACACAATAGATAGACAGAGAGGAAATGTGTGA
AATTCTGGTGCAAATGTATAGCTCGGTGAAGACAATACGCTTAATGAAGAAGTAGAGGGT
>M00285:128:000000000-BF978:1:2106:22517:13983_1:N:0:46
CATGGTCTTGATGAATGGCAGATCAGATTGACCAAATGGTGGATTCCTCCTCCTACTTCCTATGTTCCTGCATACGGCTG
ATGTTGGGTTTGAATCAATGGGGATGGGTAGCGATTGTGGA
>M00285:128:000000000-BF978:1:2106:10702:13985_1:N:0:46
CAAGGTTACAAAAGCAAAATATTGGGGATCTGAAATAAAATCAGAAAATTCTGCAAATGTTCAGCAGAACCCACAGCTTT
TGAGGGAAATTTCAACTTTCAGGTCAACTGACAAAAGTTTTAATTCCTGCCCTGCTTTGTGAAATACAGGGCTCCCGGGG
TTACAGGTGACTCGGCTTTACAGAAATCCCATTTTATGCAAATTCTCCCATATATTTGAAAAGCATTTTTCAAGATAGTA
GTAATAAATAAAATATTTTGTGGGATTCGCTAACGAATGGATACAGTATATATTCCGGTG
>M00285:128:000000000-BF978:1:2106:8878:13985_1:N:0:46
AATATTTCACAGTCAAGGGAATCTTAACATGGTGAGAAAAGTGATCTCATGAGCATGGCTGTTATATGAGTAGAACAGCT
CTCAATGTCAAGATAAAGTGCAAATTTTGATAACTAATAGGAACTATTAGAATTGTTTTCAGCCATGCCGATCTTTTGAT
AAACCAGATAACTAAAGAAGTTGGTGTTTCCCCCATTGAGAAGTAGGTTGCCCAGCCATTGAAGGGACAGTTTTATGACT
AGCAGAATGGAAATAGTTGGCATCCAATGCTGAAGATAATCCAGAATTAGTAGAAATGG
>M00285:128:000000000-BF978:1:2106:23288:13988_1:N:0:46
TTAAGTTCACGATATCAGAGAAAACAAAATTGTTTAAACATAGTAAATTCACATTCTAGCATGTTGTTGCTGAACTAATT
TATACTTTATGCACGGTAAAACAGAACAATTTACAGCTAGGCAGGAAAATTGACTACATAATAGCATACGATAATGCTCT
TATGCAGGAATCTACTCAGAAAATTAAAATAATAAATGTCACTTTGAAAAGTTAATTTTTTTATTTAAATTTTTAAAAAT
TATTTACAGGATAACAGGCCCTTCTGGCCCAACAAGTCTGTGCCGCCCATTTTAACCGA
>M00285:128:000000000-BF978:1:2106:20217:13990_1:N:0:46
AGGGAGGAGGCTTAAATGTATCAGGGCAAGAACGACCAGGCTGAACAATAGCTTCTTTCCGCAAGCCATCAGAACTGCAA
ACTCTCTCATCCCTCCAACACTAAGAGATGCTAGGTGCACAGAAATGCACCAGCACTTTAAATGCCCGACACCAGCCTGT
TCACTTTAATAACTATTTATTTA
>M00285:128:000000000-BF978:1:2106:13737:13991_1:N:0:46
CCTGTTTTCATGCTGTATAACTCTATGACAAGCAGGACAGCATTGTGCAAAACAACCCCTCAAGCCTATTCTGTGATTCA
GTAAGACTATGGATAATCCAATCTTGACCTCAATGCCACCTTTCTCGCACTCTGCCCATGCTCCTTGACTCCCTTGTAAT
TTTGAATGCCTACCATTCTAGATACTCCCAGTAGGAAACATCATCTCAGCATCTACCCTGTCAACCCCCTTCTAAATCCT
ATAAGTTTCAATAAGTCCTCATTCTTCTTTATTCGAATGAGCA
>M00285:128:000000000-BF978:1:2106:12085:13993_1:N:0:46
NNNNNNNNNNNNNNNNNNNNNNNNNNNNNNNNNNN
>M00285:128:000000000-BF978:1:2106:17531:13993_1:N:0:46
CCTAACCACGGCTCATTAACCTTCTATTCCAGTTCCCACATGTTACACAATCTCCATTTGAAAAGTTGCTGAGGGAAGAT
AGGTGAGATGTATCTACAGAATATATCCCTCTACGTGAGAACAAAGTCCGGGTTGCATACATAGTTGTGCGTACTGGATA
CATAATGAACGGAAAGGATTGCCTGTTGTAGACATTGTCCTCTCCAGTGCCTGTTGTAGACATTGGTCTCTGTGCTACAT
TGGCAGACAGCATTTTGGAGGCCTTGGCAGCTGAATGTGGGGCTGCCAATTGTGAAACC
>M00285:128:000000000-BF978:1:2106:26337:13996_1:N:0:46
GGAATATTTAACTCCCCACCCAATAAAATAGGCAGGAACAATCTGTAGTGAGGAATCAGATGTTATCGGAGTAACTGAAG
CATGGCCTTACAAAAACCAGTCTTGACTGCATAATACTGTATAGCATAACCAGAAAGGACAGAGGGTAGAAATGGGTCTA
TAGAGCTTAACTAAAGAAGAAACACTGCTGCACCTTGTAGTGGGAGATGAACAAGAGCAGATACAGATTGTAAA
>M00285:128:000000000-BF978:1:2106:18370:13996_1:N:0:46
AGCACTAAATATCAGTGGCAGATAAGATTAAACAAAATCCCAAAGTATTTTATATTAAGAGCTGAGAGTGACCAGGGAAA
TTGAGTGACCAAAGGGTCACTGTATATAGAACCAGAAGACATGAGTGAGATTGTCAATGAATCATTTTCATAGAATATAG
AACAGTGCAGCACAGGAACAGGGCCTTCGACCCACAACGTCTGCACTGAACGCAATGGCGAATTGAACAAATTCTCTTCC
ACCTGTGCATGAACCACATCCTTCCATTCCCTGTATATTAATGTGTTTAACCACCTCTT
>M00285:128:000000000-BF978:1:2106:15594:13997_1:N:0:46
TGGCTTTTTTCACCACTGACCCATTTAGGCTTTATCAAGTCCACTAGTCTCCAGGTATCATCACAGCTGCAGAACTGAAT
TCTGGAGATAAGCTAAGTGACTGTCCTTGACATCAGGGCAGTATTTGACCAAGTTGCTATGGTAAAATTGAGTTACACAC
AGAAAATGCTGGATGAACTCAGCAGGTCAGACAGCATATATGGAGGGAAATAAACAGTTGACATTTTGGGTCAAGACCCT
TTATCAGGACTGGAAAGGAAGAGACCAGAAGCCAGAAAAAGAAGGTCAGGGGGGTGGGGG
>M00285:128:000000000-BF978:1:2106:14091:13998_1:N:0:46
ATTTTGCAAACGTGAAAACAGAAAGTAAATTTAGACTGACTTAGGATAGCTTTCCTTGTGACATATTTTACAGGAATGTT
TCTATATTCCAGTAAATCAAAAGTTTCCCGAAATAGATAATAACACAGCGATGGCCTTGAAATGTTTCCTGGATGGTTCT
CCGAACGTGTGTTGTTTTCTGAAATAACAAAAGACTGATCTTCACACACGTGGGAT
>M00285:128:000000000-BF978:1:2106:7122:14000_1:N:0:46
ATTGCCTGGCATTCCTTGATGTGATGTCATGTAAAACACTGCCAGTTCAACATTGGGCTGAGCTGCACTTTAAGTATTGT
GGACTCCGCTATCTCATCATTTTTGGTCAAAGGAAAAAATATCCACCAACCTCACACAAGTCTCTTGCTTATTGGTGGGG
AGAGTTCCCTGATTCCACCACATGCTGTTGCCCAACATTGCCTGCAGCTGTTCCACCCACCCGGGACATTCCTTCTTCTC
TCCTCTTCCACCCGGTAGAAGATACAGGAGCCTGAGGGCACGGACCACCAGACTTATTAT
>M00285:128:000000000-BF978:1:2106:22326:14001_1:N:0:46
CGCGGAAAACAAAATAACCACCAACCAATCTGACATCACAACTTCAAATAGCAAGAGCTGTTACTCGGCAGCTCGTGCTG
GCTATTGCTGCAAAGTCCGCCTGCCAAAGAAAGCTCACAACAACGTCAAGCGTCTCGTCTGGAGTTTGATTTTACTTTGG
GAGATTTGGCTACAAAGCTAAAGCCACCTGGATAATGAGTATTCCTCACGAAGACCACGAGACATCTGCCATGTCATAA
>M00285:128:000000000-BF978:1:2106:12052:14003_1:N:0:46
GTGTGTGGGGGGGGGTGAGGTCACCCACCGCGGGAGTCGCCCGTGGGAGGCGTTGGGGGGGGGTGGGGGAGAGGTTGGGG
GGGGGGGTGGGAGAAAGACAGGGGAGAATTAGCGTCAGGTCCGTCCTCGCCGACCCGGGACGTTCTGGGGGGGGTCGATT
CCCCAAATCCCCCATCGGCGTTGGGTCCTGGGGTGGGGGGCGTCCGCACCCTCCCGTCCGCGCCGAGTTCGAGGGGGTCG
AGGGCTTCGAGGCCGCCCCGGGAGTGACCGTCCCCCCCAGCCCGTCCCGGTCCGACCACG
>M00285:128:000000000-BF978:1:2106:20276:14003_1:N:0:46
TAATTGTTTGCTGAACATGCACATTGGCTCCAGTGATTTGTGGACAAGGACATGTAGATACTTCTGAACATCAACGTTAT
ACTTAAAAATTCTCTGCTTTTCTGTTGTGGATAACGTCACACATTTCTACACTATCTTCCATCTGTCATCTCACTTGTGT
TTATCCCTTTGAACTTACTTTACATGCTCCCCTGGAGTCAGAATTCCATCTAGTTCTGCATCATCAGCAAACTTAGAAAT
>M00285:128:000000000-BF978:1:2106:24384:14003_1:N:0:46
GAGGTTGTGTCAATTGGCCTGTTGTAAACCGTATCCAAGAGCACCGGGGTCCCATCGTCAAAGAAATATGAGCACAGGGC
TGGGACAGAAGACGTGGGTCCTCCAATGTTGTTCCTACGTCACACATATGTGTTTGCATTAGTTAAACTTGTAAACATTA
CTGATGGGACGGAGGGAGTACAGAGCAAATCAGGCAAGAAACGGAATTAATTTAAACACGAGGAGTGAAGCAGATATCCG
ACTGATACATTCCACCATGGTGTAATTGTAGGAGGCTTCGTCACTCGCGTTACTTAAATG
>M00285:128:000000000-BF978:1:2106:16078:14004_1:N:0:46
AATTCATTTTTAAAAATCTGCAGATACTTTATAACGTTATGCCCACATTTATCATGAAAACTGCCTATGTAAAGAACATT
CTGTAATTACATCATCCTACCAAATGTAGCACTGTAGTACTTCTTCCAAATATTCCACAGAAATTCTAATGAACTCTGCT
GCCAAAACAATTACTTAACCGTAAAACAATAAAATAAAATAAAAGTATCATGTGAAAATAGAATT
>M00285:128:000000000-BF978:1:2106:2264:14007_1:N:0:46
TGTTAACCTGATCCTTCTCAAGCCATAGTGTGCCAGGGATTTGCTGATGGATCTCAAAGCTCGCTTGATGCAAGTGTGCA
ATGTTGTTGCTCTTTCTCACTAGTTACCTGCTAAGCACATCCAAAAACATCAGTGCTAGTGCACTCAGGCTTAAGTAATT
TTTTTAAAAAATTGTGATGTCTTAAATACTGAAATATAAGCAGCCTGACACTGAAGATTAAATTTAACAAGTGTGGAGTC
TTATACCTTCAAAATTTAATTGGCTTCAGAGATTGAGAATTTTTTTTTATTAAGCTATAT
>M00285:128:000000000-BF978:1:2106:11523:14007_1:N:0:46
GGGCAAACCTTTAAATTCCTAGGGTACTGGGACTGTTTCTGGGGGAGGAGTGTACCAATACAAGACAGATATGTTACAAA
ATATTCGTTAAAAACTTTACCCAAATCCCATGCACAGGTTATCTTTTTTGGCTCCCTCATGCACCCTACTCTTCCCAAAG
TCTCTGTGATAAACAGACAAGCAAAAAATCTTCTTGAGTAATATTGTTAGTACTGTGGTGCTGGGGC
>M00285:128:000000000-BF978:1:2106:21080:14009_1:N:0:46
TTAAGTTGAGGACATTGGTTATGGGACCCCAAGCGTTTGCCCTCACACTGTTTCTGGAATTCTGCCATGTTGTGATCACT
CCTTCCATGGGGGATCCTTAACCACAACATCTTTATTAATCTACCTCATTACACATGACCAAATCTAAAACAGGCTGTTT
CTGGGTAGGTTCTGTTACATAATAGTCTAAGAATCAATCACTGATATACTCCACAAATTCCTTTTTCAGGGTTCCCTTGC
CAGTTTGTTTAGTCCAATCAACATGAATATTAAACTAACCCAAACCTATTCCACATCGCT
>M00285:128:000000000-BF978:1:2106:23237:14010_1:N:0:46
NNNNNNNNNNNNNNNNNNNNNNNNNNNNNNNNNNN
>M00285:128:000000000-BF978:1:2106:24326:14010_1:N:0:46
AATTCCAAATAGGTACATCTAGTTGTCCTACATCATGGCGTGACATGAATAGTTTGGGATTTTTGGGACTCTTAATCTTC
TCATGGTTGCAGTTTATAATTTTATCTGAAAGATAAATTTTATTCATAATAAATATGTACAAAAAGAAAACAAAAGTGCA
AAATTCTTTACATTCTTAGTGCTACTTGGTCAATACATCCAGTAGTATTGATACTTTCTTTTAGCCATAGCACCAATGCC
ACTCCTGGGGCAATACACCCTTTCACTGTTTGAGGGGCTTTCCCACCAGACTCAGCCCCC
>M00285:128:000000000-BF978:1:2106:4930:14011_1:N:0:46
GGCAGCTTGTTTTGTTTCTGTCGATGGATGAAGGACAGTAACTGTGTTTGTCACTAAAATCCGTGGATGGATTTCTGGAG
TAGTCCAGTGGAGTTCACTTTGTCGGTAACCTGTAGAAGGACACAGGTGTTTGCGTGAACAACCACATTTTGGATGCTCT
TCAGAGTGGCAGATACTGTGGAACAAAGTGACGGAATTCACTTTGCTGCTAACCTGTAGAAGAACACAGGTATTTGCATG
GACAGTCAACATACAAGGAGTTTTCAGGGTGAGAAAGTCACAACTGAGTAAGCCCTGA
>M00285:128:000000000-BF978:1:2106:18503:14012_1:N:0:46
GGTTGTGTACGTGATGGAGCTGGCTGAGTCTACAACCCTCTGCAGCCTCTTGCGATCCTGTGTATTGGAGCCTCTGTACC
AGCCTATGAGGCAACCAGTCAGAATGCTCTCCACTACA
>M00285:128:000000000-BF978:1:2106:5044:14014_1:N:0:46
AGCATATGTTTGATTCATGAAAGAAAGAAATAATCAGATATTAGGATTTAAAGACAGGAAATATGGAGTGAGATACCATC
ATGTCCATTGGTATCTGAAGAAGAAAAGACAGTTTAATGCTCTCTGCCTTTCCCACCTTGGTTTGATAGATTTGTGCATC
TCCAGTTTTTAACACTTTTATTTCAAGTCTCTAGCATCCACTATTTTTGCTTTACAGGCCCAAAGATATAATTCATTACC
TAGTGATGGGATAAGAATTCCATGAACAACAGGGAAATCAT
>M00285:128:000000000-BF978:1:2106:24069:14016_1:N:0:46
CACTGCCTTCAGAATGAATCATGGTAGAATAACATTCCACTGACGCCAGCCCTCCCTCATACCCTGCTCATCAATCATTT
AGAACAATAGAACAATAGAACAATACAGCACAGAACAGGCCCTTCGGCCCATCAAGCTGTGCCATCCTACAAACATCTCC
CAAACTAACTCTTTCCACCCTCATATCCTACTATTCCACATTCTTCCATGTGCTTATCTAACAATCTCTTAAACCCGTCC
AACGTATCTGCCTCCACCACCACCCCAGGCAGTGCATTCCATGCACCTACCACTCTCTGG
>M00285:128:000000000-BF978:1:2106:10300:14017_1:N:0:46
TAGATTGGCCAGTGTTGGATCAGGTTTGAGTTGTGTTTTAACAATATATCAAAGTTTTAGTCTTCTACAAACAGTTGTTC
ACAATGGCATTCAAATGGAACATTTACTCTTATTTCACTATATGCCCTTACAGCAGTCAGATTCGTATAGAAACTTTACA
GAATTTTAACTTCATATACTTTTAGGCTTACTGGGGTTTTACCCTAACATTATTTTCTTAACAAAAAAGCACTGCATGTG
TTTAAATACAGCATGTTAATCCCTACATACACATCTGAGCACAATGTGTAGAGCACAGA
>M00285:128:000000000-BF978:1:2106:9751:14017_1:N:0:46
ATTTTTTTCCCATCCCTAACTGCCCTGGAGAATGTGGGTGACACTTGCGGGCTGCCCCCAGAGCGCTCTTTGAAAAGGTA
TGTTTTGATGTACATATGACTAATAAAGATATCCTAAATCCTATCTTAATGTGAAAAGAAAATAGATGGAAGCTCAAACA
TTCCAGAAGTTGCAGATCTCCACACATCTCCCTATGGGATTACGAGTTCATTCTATGGGATGTAGCTATACCTCTTTACT
TATAACTGGCAGATTAAATGTTATTAGTTAGCATGTTAAATGCCATTCT
>M00285:128:000000000-BF978:1:2106:15112:14018_1:N:0:46
CATCATGAAGGATCCTCACTATCAGGGACATGCCCTCTTCTCATTACTATCATCAGGGAGGAGGTACAGGAGCCTGAAGA
CCCAACTCAGTGATTCAGGAACATCTTCTTCCCCTCTGCCATCTGATTTCTGAATGATCCATAAAACCATGAACAGTACC
TAATTATTCCTTTTTTTTGCACCATTTACTTATTTTTGTAATTTATAGATT
>M00285:128:000000000-BF978:1:2106:10329:14019_1:N:0:46
GACCCTCACTGATTTTTATAGATGCACCACAGAAAGTGTGCTGTCCAGATATATGACAACTACTCTGCCAGAGACTACAA
GAAACTGCAGAGAGTTGTGGACACATCTCACCACATCATGAATATCAGCCTCCCCTCCAAGGACTCTGCCTAGACTTTTC
ATTGCCTTGGTAAAGCAGCCAATGTAATCAAAGACCC
>M00285:128:000000000-BF978:1:2106:14371:14019_1:N:0:46
AAAGTGCTTTTATATCAATGCTTCAGTTTTGGAATATTATTGTGGGAAAATTGTCATCTTATATATTATTTTCAGTGGTT
TATATTTGATGTAGAAATTAAATGCAAGTAAATGAGACATAGGATTTCCAAAGCTTTTTCTTGACCTCTGGGTATAACTT
TGATAGAATTTTAGCAAGAACATTTGTAAGTAGCTGTCTGTACCTTTTCTTTGGAGCTTCCATGATAATCAGGCATGGGA
AAAATCACCAAAGCTAAATATTAATACCAATGAGAAAAATACACCCTGAAATTGCCATGC
>M00285:128:000000000-BF978:1:2106:20212:14021_1:N:0:46
AGACGTGTGCTCTTCCGATCTACTGGCAATGTTTGGTATTCGATGCCTTGTATTGTCTGTTACTATCAGTCTTCTCACTT
GGCCCAATTTTATTCAACAACAATTCATTGAAATATTTGCATTTAATAAAAGTTTTTAATGAACTTGGCTGTTGCTTGTG
GAGACAACCTTCGACCTGAACACAACCACCAAGAGGGAAATGGCCACGTTGTCCAGTCACCCAGAGAGCCATATACAAGA
CACCGGTCATTTGTGGTCACCCTGTTACGGGAAGGGTGCAGAGGCTCTGGAGAGGCTGC
>M00285:128:000000000-BF978:1:2106:5742:14023_1:N:0:46
ATGGAAAGCAAGGTAGCAGTGCAGAAGGTGCAGAGAAAATATGGAGGATAAGTCAAGCAAATCCAGTGGCCAGAGCAGAC
AGAGGCAAGTTAGTGAGCATGGGAAGACTGGCAGGTTCAACTGCATTTTCTTTCGTGCAAGGAGCCTCTGAAAATGTCAG
GTGAACTTAGAGCATGGATCAGCACTTGGAATGATAATGTTATTGCAATCAGAGAAATGTGGTTAAAGGAAAGGGCAAGA
TTAATAGCTTAACATTCCAGGGCATAGAAGATTCAGATATGCTCAGAGGGAAATGAAAA
>M00285:128:000000000-BF978:1:2106:3531:14026_1:N:0:46
ATTTGAAAAAAAAAACCAGAGCTTAAATAAGGTATAAGCAATGGAGAGAAAGCCTTATAAAATTCACCCAGAAATCCGTC
AGGGCCCGGTGTCTTTCCAGAGTTCATTGATCGTATAAGCACAGCAATTTCCTCCTGGGTAATAGGTTTATCTAATTGTT
TTAGGTTATCTGTAGAGAGTGTAGGAATATTTAATTGGTTCAAAAAGTTGTTCATTACAGTATTTTCTTTAGGAGATTCA
GAACTGTAAAGTTTAGAGTAGAAATTTCTGAAAGAATCATTTATTTGTAAATGATTGTTG
>M00285:128:000000000-BF978:1:2106:29318:14027_1:N:0:46
TCTATGTACAGGGAAAATGAGAAGAAAGCATGTACAAGGAGGGAGGCCAAAGAGAAACAGATTTAATATTAAAGCAAATG
GGATGTTGATGTTTAATGCAAGGGAATAGAATATAAAAGTAGGAAAGTTTTGATAAAACTTTTCCTTTAAGGAAGGATGT
GTTTGTCCTGGAGCAGTGCAGAGCAGAATCACTGGTTGATTGCTGGGATGCATGAAAGT
>M00285:128:000000000-BF978:1:2106:19555:14027_1:N:0:46
GGACGTCAGGGCACGGATGGGATCACTTCGGAACCTGTCAGTGTACAGAAGGGAGAAAGAGAGATTTCACAGGCACCCAA
CCCCCAGTGTGGACAGAATGCCCTTAATTCAATATGGTTCCAGCAATTGGCAATGTTAGTGCTCCAAAAAGCCACATTGC
TGACATCTGGAGAAGGAGCATACTGACTGCAGACGTTGACATAGTAACTGTGCACCAT
>M00285:128:000000000-BF978:1:2106:17678:14028_1:N:0:46
TGTCGCAGCTACAGAGAAAGTGCAGTGCAATAAGGTGCAAGGTCACAACAAGGTAGATCGTGAGGCCATAATCCATCTCA
TTTTATAAGGGAACCGTTCAATAGTCTTATCACAGTTGGCTAGAAGCTGTCCTTAAGTCTGGTGGTACGTGCCCTCAGGC
ACCTGTATCTTC
>M00285:128:000000000-BF978:1:2106:13508:14028_1:N:0:46
CTGCCTTTGCCTGGTTCCTCACGGGCTACCCCAATGCCTGCAATATGGCTGCTGTCTTTGGTTGAGGAGAAGGCAGGTGG
ACTTGGACAGGTGACTGTGCACACTTGTGGAATCAGAAAACCCAGCTTCAGCACGAGTAGCAGCAGCCTGGGTTAGAT
>M00285:128:000000000-BF978:1:2106:13419:14029_1:N:0:46
CATTACAATTCCTTTATGGTGTCTCTGATGGACGTTGGTCTCTGTGATATATTGGCACAGTGCTTGGAGGGCTTGCAGCT
GAATGTGGAGCTGTCAATTGTGAAACCACTAAATTTGTGGATAATTGAGAGGTCAGAATGAGAGGTCTTCAGGCAGCTGA
AAACCCAATATAACGGAGGGGATGCGCGAGACCAGAGTGGGAAATTTAAACCAAGATGGAAATTTTATTACTGAGATCAA
GCGAGAAATGATGGTTGAATGGCATGGCACAAAATAATAAACAAGGAGAATTGTGCCTGT
>M00285:128:000000000-BF978:1:2106:12281:14030_1:N:0:46
ACCAGAGTTTTGTAAAGCTGCATCATCACTTCGCGGCTCTTAAGCTCGATCACACGACTTATGAAAGCTAACATCCCATA
AGAATCATAATCAGAATCAGTTTTATTGTCACAACCATACACATGAATAGGAGCGAGATCCCATAAAATAACATAACAAC
CAACAGAGACACACATACACACTTGGCAGAATACACAGTACAAAACATTACACATTAGAAGCTATGGAGGTTGAAATTAA
ATTATTACGCAGATTAAATTAAAAATGGCCGGTAAATAAATAAATAGTTATTAAAGTGA
>M00285:128:000000000-BF978:1:2106:7358:14030_1:N:0:46
ATGTTCTAAGTTGTAAATAACATGGTATTATATGTTTAACAACCAGTTTGTTTAAATATTACGATAAATGTGGCACTAGA
TTTGCATCATCAATAATCTAAAATAGGTAAATTAATCGCAGGTACATTTGGCAGTATTTGTAAATCCAATGTATCATCAG
TTAGAGCTATGCCAATGCCCCGTGTACTGATGGACAGTGTGACATGCATCAACCATTTGGTATGTTACACCTCTAGTTTC
TGTAGGCTTTTGACTTCAAGC
>M00285:128:000000000-BF978:1:2106:24878:14030_1:N:0:46
GTGCATGGGCAAAGATACTGTAGTTCCCCAAATGGAGCCAGTACCATTATCTCTAACTACGTTAACAGAGGCTACTTTGA
TCTGGTATCTTCCTGTAAAAGGGAAAAAAGAACATACATATACATATATATTTGTTAAGCTTTTTAAAAAGTTATTACCT
TTGAAGTAATGCAAAGCTGAACTGAAGCATTGGGATATCAACCAAAGTTGGTTTCTGAAAATCAAAGTTGACAAATACTT
TAACTTGAAGTGCATTTAAACAAGTTATCTACCTGCACCATTAGAATGGATCAAGAGTTT
>M00285:128:000000000-BF978:1:2106:9536:14031_1:N:0:46
GCCGTTCCTAAATGCCTGCTCTGCTAGAGGCTGACTTCCTTTAATTTGCTTCCAGGAGCTGCAAATTAATGGTCTCTTTT
TAAATCTTCCGCACTGCTCGTCTTTACAGCTCACCAGTCACTTCTAAAACAGATGAGCTCTTACCTTAACAGTCCCCTTT
TAAATCTTTCAATTCATAAATATCCAAAATTTATAAATATCCAAAAATTCCATGATCCCCGCTTCAACCTTTGAGACCAC
CACTTTCCTTTAGTCTGAAAAACTACCA
>M00285:128:000000000-BF978:1:2106:13626:14032_1:N:0:46
CCATTTTGAATTGAAGCCACAGTTCAGCTCTGCTGCAAGTAAAGACTGTGACAAATTTCTTTTAACTTACATTGTCTACT
CATTAAATTGCTTTTAAATTAACCCAATAGACTCATAAATAGTTTTGGAACGTGGGAACTGGAATAGGTTATATATCCTT
TGAAACCTATTCTGCCAAACAATGAGATCATGGTTGATCTGTGACCAAACTTAACATAC
>M00285:128:000000000-BF978:1:2106:12069:14032_1:N:0:46
TACGTGCCTTAAGTTTGCTTTTTGTTTGATGGATTTTATGATGTACTAATGCCATAACATAGACTGTACTTGCCTAAGGG
GAAAAAAATGTTTAATATGACTGGAAACAAATTTTGAACTTCAAATAAACAAATTAGTTCCATGTCATTATATTTTCTTC
AAGCTCGCTATATTAAAATGAT
>M00285:128:000000000-BF978:1:2106:15829:14033_1:N:0:46
GATCTACACTCTTTCCCTACACGACGCTCTTCCGATCTCGACTACACGCTTTCCCTACACGACGCTCTTCCGATCCCGAC
ACGACGCTCTCCCTATCCGACCTGCACCCTATCCCTACACCACTCCCTTCCGCGACGACACTAACCATTTCACGTCACCA
TCACCTACCGACGCGGTACTCACAAACGATCAGTTCCGAGCAAGTGCACTCGCAGCAAGGACGCGGTAACACTCGCAGAC
TACAATGAGAGCAATGTAATCACGACACTGAACAAGACCATCCGTCTCCTATTATCGAAC
>M00285:128:000000000-BF978:1:2106:8360:14034_1:N:0:46
AACTCCCTTAGAATTTTGTGTGTTTCAGTGAGATCGCCAATCTTTTCAATCTTAGAGAAAAGAACCATTCTGCTTAATCT
CTTCTTTGAGGACACACAGTCTCAGTGATCAATATGGTGAATCTTTGCTGTACACCTTCCATTGCAAGTATATCCTCGCA
TAGAAGTATGGAGAATGGAAGTAGGAGTAGGCCATTAGATCTTTGAGTCATTCACTCCAACCATGGAAGGTCACTTAATA
CCACATTCCTGCTCTCTCCCCATTCCCCCTATAAATTTATATACCTTCTTCTTAAATAC
>M00285:128:000000000-BF978:1:2106:28667:14034_1:N:0:46
TCGCTTATGGGGAGCAATGATAAATCAAGGGCACAGAAGGTACTCTATTCAGTAGATCTCAAATATAAAACAAGAGTGAA
TAACCTGGGGCTGCATACTAATACACATTCTTAAAAACATAAATAGCATTTTGTATTTCTTCTAGTTTAAGCACTGAGCA
CAAGAGAAAAGGTGT
>M00285:128:000000000-BF978:1:2106:9411:14035_1:N:0:46
GGTAAGGCACTGACCTAATCCTTGCAGCAAGGCCTTGGGCAGTATGAGCGCCTTCTGCACCAGAATGGGTGGGAGTGCTG
GTAGCAGGGCAAGCTTCACCCACAAAAACAGTGATGCAATTTTTTGACAGCTAGCTTAGTCACACCACCTTTCTTACCCT
GAATTGCCAAAATGTTTCTGATTGTCTTACTTAGAGAAAAAGCACTCAGAAGTTATTGATTATTATTAGAACTACTTAAA
CAATAGAAAAAAT
>M00285:128:000000000-BF978:1:2106:22760:14037_1:N:0:46
GATAAACAAGGATGTTGGCAATGGTGTGCACAAACCACCTTCAAGCTTGAAGCTCAGATGTGAGTGAAGTGCAGTGCTGG
GGCTCAATACAGCTATTTTCAGCCTCAGTGTGCAGGGAGGAGGGGAGATGAAAAGCTTTTGGACAGGATTTCATATTCTA
GGTTTGGTTTTTCCAATCTTTACTTGCAGGAACTTCGAGGTATCAATGCTCTAATGTCAGACTGACATTCCTGCAGCCAA
AAAGTGTTCA
>M00285:128:000000000-BF978:1:2106:10211:14037_1:N:0:46
CTCAGAAATATCAACAGATTTCTTATTTGGCTAAAACAGCGTTTTAAACGCTGAAAACATTCCTTTGCCACTTTCGAAAC
AAACCTCTTGGAGCAGCTTCAGTAAAACAGTTGTAGTGTATGTATTTCATTGTGCTCAGTCGTTTGGTAACAGTTAGTTA
AGTGTACCTATTATTCCTGAAACGTTAATCGCTGA
>M00285:128:000000000-BF978:1:2106:24180:14038_1:N:0:46
AAGGCTCATAGCATTTCTTGTGGGAATGCTGGTGAATAGAAGGATCTTGGCATGGTAGTATGGAAAATACAAGAAGTAAG
CGTGCAAAAGATCAGGAAAGCAAGAGGTACTTTGGGCTTTACTGAAAGGTTGTACAGGAGGAGAAAGTCCATCTGGAATT
ATAGAAGGGGTCATGGAGTCTGCT
>M00285:128:000000000-BF978:1:2106:24559:14039_1:N:0:46
GTCACAGCCAAAGGACAGCACCTCAGACACTGAAGCGCATTTACATCGCAACAATGCAATGGAATGTTAGTTTCAAGTCT
CTGGAATTGGAAGTGAAGTCACTGCTTCTGACTGAGATGAGAGCGGATGGTTGAGTGGGAAAGAAAGTGTGGAGTGAGAT
GAACACTCTAACAAACTTCTACTGTTGAAAGTATCTTGATTGGTTACATCATGGTCTAGTGCAGCAATTCGATTGCACAG
G
>M00285:128:000000000-BF978:1:2106:21871:14040_1:N:0:46
GGCACAGATCGTAATAAAGGCGAGTGGAGCAAACCAAGATAATGAACCCGTGGGCCAAAAAAAAGTGGCAGGGTGTACAG
TGTCATGGAAGCTCTAGTAATGAGATGAATGAACACAAGAGGGACTGTTTTCCCACTGCCCGATAAATCGCAACCTAACC
GTGAAAGTGACACGGTGTTCATTGTCTTGGTCCGCAAGCGCCAGTTGAAAGGCCGAGTTACCCAAGAGGCGAGGATGACA
TTGAGTGCTGAGCCCAAGTTGGGAGCGTGAAAAACAAGAGCGACTTTAAACTGTGCCTAT
>M00285:128:000000000-BF978:1:2106:20988:14041_1:N:0:46
NNNNNNNNNNNNNNNNNNNNNNNNNNNNNNNNNNN
>M00285:128:000000000-BF978:1:2106:28204:14041_1:N:0:46
AACCTTGAAAATAGACTATGACTCTGCCTCCACAGCTGAGATAGAAAATTCCAAACATTCACACCCACTAAGTTAAAGCA
AAATCCTCACCTCCGCCTTAAATAGTTTCAGAATGTATTCACCTAAGTCCCACAGATCTTTTCAACATCCACCCGGTCAA
TCCTATTCAGAATATTTTCTTTCACATAATACTATTTCTTATTATTCTAAACTCCAATTCTTGATGTGTCAACCCTTCAC
CCCTGGAATCAACTTAGTGAACCATCCCTGCGCGGCCCCTAAAGCAAGTACATCTCTTCT
>M00285:128:000000000-BF978:1:2106:7280:14042_1:N:0:46
TTTGAGTGAAATTAATGCTGAAATGATAGCTTTGCAGACTGTAACACTGCAAAACTGAATGGCTTTAGATTTTATCCTGG
CAGGAAACAGGGGAAACGTGCACTTGTGGGAAATGACAATCGTACCTATATTCCTGACAAATCAGAAAACATATGTCTGT
CAGCAAGAAACTAAGTCTCTCTGGTAAAGGGCAACCTCTTGGATGGGTTCAACTGGGACTTCCATCATACAGGAGATAAT
TTCCTTTGTGCTTATTACTGTTGCAATTTTGTGTTTTCAGCTGTTTAGATGCTGCTGTAC
>M00285:128:000000000-BF978:1:2106:26849:14042_1:N:0:46
CCAGACTGCACCAGGACCTACCCGGTTCACTATTGTCCCTCTGGCTTTACCCAATCTGGATTACTGGTGACTCCACACCT
TAGTGATGTCGCTGACTTTTAGCTGCCCTCAGAAATGGCCCAGCAAGTTTGGCCAGAACTGGGGATTGGCAGATCGGAAG
AGCACACGTCTGAACTCCGTCACTCCGCGAAATCTCGTATGCCGTCTTCTGCTTGAAACAAAAAAAAACTACCGTAGAAA
CAAATCACCACATCTAAGCTTATGACGTGTCAAGCGACTATATTGAATAGGTACAAAGA
>M00285:128:000000000-BF978:1:2106:23184:14042_1:N:0:46
CTCTCAATATCTTAAACACCTCTATCAAGTCCCCTCTCATCCTCCTCCTCTCCAATGAGCCCTAGCACCTTAAGCCTCTC
TTTATTTTCCATGACAAATGCACACAGACAAATGAAGTGCATTGGCCACGACAAGGTCGATTGAGAGGTCAAGAGTTCAT
CTTCATCATAGAAGAGGTCCGTTCAAGAGTCTTATAACAACAGGGTAGAAACTGTCCTTGAGCCTGGTGATATACATTCT
CAAGCTTTTCTATCTTCTGGCTGATGGGAGGGGGCAGAAGAGAGAATGACTGGGGTAGT
>M00285:128:000000000-BF978:1:2106:11166:14043_1:N:0:46
TCTATATCTTAATTCCATTGTTAAGTTGCACCTAAAGCTCACTATACATATGCACTGTAAAGTTATATATGCTGTTATAC
ATATGCACTATAAAGCTCCCCTTAATTCTTCTGTATTATTGCTTAATCTGCTCCAATGTAATTGTGTTCCATTTCTTACT
CTCATGTTTGTTTCTTACAAATCTCTTGTACACTTTGTTTATCCTTTCTAATTCCTCATGCTGATTCTCATTCATTTGCC
TAATTAGTTTAAACTTAACAGCCTATGCAAGCCTTTCTGTGAGGATACTGGCCACAGCCT
>M00285:128:000000000-BF978:1:2106:8908:14043_1:N:0:46
ATTCATCTTTAACCACATCTACTGAATGCACTATTAGCCTCTGAGCATGCTGCTATTATTCACCTACCAATCGTCCTTCA
GTGAGGAAGCACTACTAACATGCATATGTTCCAGCTTTTTGTTAAATTGTTTAATTCACTTTTTAAAATGTTTTTGCATG
GATGTCTGGGACATTCAGAAGCATTTAAAATGCCCATCATAACACTGGGGCATTGCTAAAATAGATGTCAATGTTTTTTT
TCAACTGGTCTTGTGGACAGGGCTTTCTTTGCCCTACTCTCCCTCATGTGATGGCATTAC
>M00285:128:000000000-BF978:1:2106:3515:14046_1:N:0:46
GATCTACACTCTTTCCCTACACGACGCCCTTCCGACCGGGACTACACCTTTCCCTTCCCCAGCCCCTTCCAAAAAGAGCT
ACCCCCTTTGCCTTCACGACGCGCTTCAGAACAAATTTTCAAACTCACCCTCTAGCGTGCCTTCAGCACAACAGACTGCT
GCATGTGTTGAGCGCAGGTTGCAGGCATGACTAATAACAATCCCTAGTGTTACTCCAAGTAGTTGAAGCACCTCTGCAGC
GGCACCTTGACGTTCATATTTACTATCGGCAAAAACGTGTGGACTCGAGTAGAATTAATG
>M00285:128:000000000-BF978:1:2106:12865:14046_1:N:0:46
AGTCCAATACAACTAATTATCACCCAATCAATCTACTTCCAAGCACCAGCAAAGTGAAGAAGCTGTCACTGGCACTGCTA
TCATGCTGCACTTACTTACCAATAACCAATACCAATAACTCACCAATTGCAGAGTCTGGGTTTCACCAGTGCCATTTGGC
TGCAG
>M00285:128:000000000-BF978:1:2106:11940:14046_1:N:0:46
TACCTGCCTCAACCACTTCCTCTGGCAGCTCATTCCACATACTCACCATCCTCTGCGTGGAAAAGTTGCCACTCAGGACC
CTTATAAATCTTTCCTCTTTCACCCTAAATTTATGCCCCCCTAGTTTTGTACCCCCTTACCCTGAGGAAAAGGCTGTTAC
TATCCAACTTATCTATGCCTCTCATAATTTTAAACATTTCTATAAGGTTGCCCCTCATTCTCCAACATTACAAGGAATAA
AGACCTAGCCTGGCCAACCTCACCCTCTCACTCAGGCCCTCTTCTCCTGGCAGCATCCTC
>M00285:128:000000000-BF978:1:2106:7351:14046_1:N:0:46
GGAATGCCTCTATGGCTAAAACAGCGTTTTTAAAGCTAAATCCATTGATTTACCACTTTCTACACTAAATCCACGGAGTA
ACTACTGGAAAGTAATTGTAGTGTATGTATTTCATGGTGCTGAATGGTTTAGTAACAGTTATT
>M00285:128:000000000-BF978:1:2106:21355:14048_1:N:0:46
CTCACTATTGCTGGCAGGAGGAGCCCTGGAGACTGTTGTCCCCACCTGCAGCCTAACCAAAGTTCTGCTCAGGATATTAG
ATGAAAAGGTGTCCAGTCAATGCCGAAACTCCCCCCCCCACCCCCCCCCCCCCCCCCCCACCCCCCCCACCCCCCCCCCA
CCCCCCCCCCCCCCCCCCCCCCCCCCCCCCACCCACCCACCCCCCCACCACCCTCCCCCTCCTTTCCTTATCTCTCTTCT
TCGGCTCCGCGCGGGCCGGGTGACTCGTCCGTGTCTCCTCATCTACTGCTCAATCGAGCC
>M00285:128:000000000-BF978:1:2106:9740:14049_1:N:0:46
CGCACCAGCACTTTAATTGTCTGCTGCCAGTTCGCTCGTTTTAAGACTATTTAAGTTGCATAATTTAATTTAATTTTTGT
GGTTCTAATGTTCTTCAATGTTCTTCAGTTTCTTTCTGTCTGTGTTTCTTTTCTGTTTAAAATTTAATGTGCTGTGCACC
TGTGGAGGACAGTATCTCGCTCCTATGCATGCTGTGTGTGTGTATATGGTTGTGACCATAAAAATGATTCTGATTCTGAA
AACTCTGGTGCTTCAGCAGACATCAGGTTCCTTGAGCATTATCCTTCCCAGCTTTGTG
>M00285:128:000000000-BF978:1:2106:29296:14050_1:N:0:46
ATCCTGTATGTTTTCATTGCTTTGAAACTTCCAGTGTAGGTTTGAGCATAACAATATCAACGACTTCCTGTCCCTATGGA
CAGAGGTTAACGAAGTGCGAAGTCCAACAAAAGGAATGATCAAATTTCACAAATGTGCGCTAATGAAATACACTCAATGC
AAAAAAGGGTATCAGAACTGGGCTGGAAATTATACTGCATTCGAAAAATCATGTTAATACAGGGTTGCCATGGGAGCAAC
TTCATGAGTGCACAAATGCCTTCTGTCTAATTAGAAGGAGACTGTTGATCATGGTGTGTG
>M00285:128:000000000-BF978:1:2106:23586:14050_1:N:0:46
TTTAGATATTGTAGGAGGTTATGAAAAATTACAGGGGGATCTTGTTCAGCTGGGTATGTGGGCTGAGGATTGGCAAATGG
CTTTCAATCCAGATAAATGTGAGGTGTTGGATTTTGGGAGATCAAACCAGGGTAGAACTGATATAGTGAATGGTAGGGCC
CTGGGGTGTGTTATGGAAC
>M00285:128:000000000-BF978:1:2106:26657:14051_1:N:0:46
TTATTCCTGTGCTACATTAACTCCTGCATTTCTTTGTTCTTCCAACAACAGAGGTTGAGAAATGCCAGGCTGTGGAACAA
TATTACAAACAGATGACTCAGCAGAAATTGTTGGTTCTGATGGACAGAGAAAGCAAGTTACCAGAGATTGTAAGACTCAA
GACCCCAAGCCTGCAAGATGCCCAGACAGAGGGCAAGATTCCGTCCCTCAGGCTAATGTTGGACTCATCATACATTTCCA
CATCAGGAGGATTATGACTTGAAGTGAAACCTGCAGGACGGTGGTATTCCTAAGCATCT
>M00285:128:000000000-BF978:1:2106:7511:14051_1:N:0:46
GAAAAATTTAGAGCTTGCCCAATAAATGTTTAGCCTGACTCCAGGTAACGTAGATCCTCTGGTCTGTGGACATCTGGATG
ACAGCACTGGTGATGGCTTTCTTTTAGCTGATATATTATGGTGCTCCCCAACAATTATATCCAGGGTGGAGACAAAGAGA
ACTCATTCTAACCCTATTGAAAACAAAGTGTGAGCCAGAACTTCAAACAGGCCCTTTCATTGGAGAATGTTCTGGAAAAC
TTTCAGTAGCACTGGAAAATGGGG
>M00285:128:000000000-BF978:1:2106:5772:14054_1:N:0:46
GGGGGCTGCGTTGTACCTAGTCAAGAATATCTGATGTAATTCCTGAAGTTTATATTGGTTTGCAACAGCCCAGTTATAAG
CTACCCACATTATAGCTGAAATTAACATTTATCTGATTTTGGAACCTTGCTTTCATTTTTTTAATATAATACTCTATGCA
CACAGTTTGAACAGAATCACCCATGTCCTACTCCATTCTCTCCATTGTTCCCACTGCCACAATTTATAGG
>M00285:128:000000000-BF978:1:2106:28569:14057_1:N:0:46
CATCGCCTCTATGCTAATTCACCATCTTTATTAGCTTCTAATTCACTAGTCCCTCAAACTTAACATTTGAACACGAAGAT
AAAAATTCTTCGTTGGTTTGATTCTTATTTCTTTTTCTAACTTGTGCAGGTTTCCACTGTCTTGCAAATTTGGGCGAACT
CATGAGTTCTTCAGAATATAAACATTCACATGTGCCTTCCATCCATTGTTAGTAGCTGCAATCCCCATTGCCTTTAGCTC
CCCTCAAATCCTCTCTGCTGGTCAAAGTTTTAGTTGCTTTTGATAAATCTCTTTGACTCC
>M00285:128:000000000-BF978:1:2106:18307:14057_1:N:0:46
TACCAATAATCTTCATGTGTTTGCACTGTACTGCCACTGAAAAACAACAAAGTTCAAGTCCTTTATGTCAGTGATTAAAA
ACCCGATTCGGATTCATGTAGATTTAGCTCTGCAGAGGGAGTACCCTACAGTGATGTGGAGGTTTCCACTGTGGGGGAAG
TTCTGTGCTTCAGGCAATAGAGGGCTGTA
>M00285:128:000000000-BF978:1:2106:11648:14058_1:N:0:46
ACCTGGTCAGGTGTCAGATCTCTCGGTGTGAGAACATTTTGGTGATAGTGACCATAATTCTATCTCCTTTATGTTGGCAA
TGGAGAGGGATAGGAACAGACACACTAGAAAAGTGTATAATTGGAGTAGAGGGAATTAAGAGGCCCTCAGGCAAGAAATT
GGAAGATTAAATTGGGAGCAGATGTTCTCCGGGAAAAGTACAGAAGATATTAGGCAGATATTCAGGGGGTATTTGTGTGG
AGCTCTTCACAGACATGTTCCATTGAGACAGGAAAGTCGTGAGAGGATGCGGGAACCATG
>M00285:128:000000000-BF978:1:2106:7112:14060_1:N:0:46
CGAGAACATTTTGACATGGGAATATTTGTGCCAAACAGAGCAGAGGAAACATATTCTCTTGGATCACAAATTCTATACTC
CAGCAATCGCTGCAATAACCTGCAAACCTTGTTATCTGCAGAGTCCTGAGTCCCATTCCCACGAGAGCCAATTAAACCTC
TTAAATATTTTTCTTTCCCCCAATGTTCAGCAGCAGCTTTATTTTACAGAACCTTTAGTTGCATCAGGATAAACACAATG
AGACCATTTGTGTTTTGAATAATCTAACAGTTCCATTAAAGTGGTGGACAGAAGAGTACT
>M00285:128:000000000-BF978:1:2106:15041:14061_1:N:0:46
GACTTGTAACCTGCACCACCTAGGAGGGCAAAAGCAGCAGGCACATGGGAACAGCATATATCATTGTTCCTTATTGTCAA
TGGATTGAATTCCTGAAATTCCATTTCCAACTGCACATTAAAAGTGCCTTCTTCAAATGGTCTGCAGAAGGTAGCTCATC
ACCATTGTCTCAAGGACCATTAGAATCCAGCAGTGATTTTGTCTGTGACTGCCACAGCACACTATTTTTGTTAATTTAGG
TATAGATAAAAGATTTCATGGGAATCTATGCTAGACAGCT
>M00285:128:000000000-BF978:1:2106:27641:14061_1:N:0:46
AAAATGCAGTGAAACATCTGGAGGAGCAGATAAAATATAAATGTCCCAAGAATGCACTTCAGTGACAGTTGAACTTGGAG
GGTGATCTTCTGCTTTCAGAGAAGTTAGTCTGTAACTGACGCCAACAACAGTGTTTGATGCTTAGCCCCAGTACAAGTAA
AGTCAGTGATGGATCTGGATGGGAAATTAAACTAGCAGTGAATTCACAAGTTTTCACATTGAATATAATTAATTCATTTC
CTAAAATTAATCAGATAATGTGACAGTTCCTGCTCACTAGATCTGGAATATCTAACAGTG
>M00285:128:000000000-BF978:1:2106:5445:14061_1:N:0:46
GATCTACACTCTTTCCCTACACGACGCTCTTCCGATCTGGACTACACTCTTTCCCTTCACGACGCCCTTCCAATCGCGAC
TACACGCTTTCCCCACCCACGATCAGTATGTACAGACGCAGAGTATTCACGACGTCTTACACAAAGCAATCCCAGGTTGA
GAGCCCGTGGTCTCCCACGACCGCTATTTCCGCGACTGCAAGGTGAACCGACTGGTCTTTTTCGAGTCTTGCCGACTACA
GCGCACCGAAGGCAATGTCTCAGAGTACCTATACCCACATTAGCGTCAGTAGCCACAGC
>M00285:128:000000000-BF978:1:2106:6655:14063_1:N:0:46
GTGAGGAAGGGAAAAAAACTGGATGATGGTGGCTTGAGGGAGGGGACAGGGAGGTGGTGTGAGAATCTGGATGGATCAGA
AGTAAAGAGGAGCACAGGAGGTGCTGGTCACCTGAATTCTGAAAGTTCAATGTTCTTATCATTGGGTTGTAGACTACCCA
GAAGGAATACTAGATGTTGTTCTTCTAGTTTGTGTTTGGCCTCACCCTGGCAGTGGAGAAGGCCAAGGACAGACAGATCA
GTGTGGGAATGGGAAGGGGAATTGA
>M00285:128:000000000-BF978:1:2106:20011:14066_1:N:0:46
ATCTGAGTGATTGATTTAAATGCCTTGTTTTAGCTACACATTGCCCTTGATTGGGCTATGTTTTTATTGCCTGGTGGCTG
CATTTCCAACTTATGAACTATTTGGATTATGCACAGTTCTCAGGAATGGAACTCT
>M00285:128:000000000-BF978:1:2106:11680:14069_1:N:0:46
AGGGCATTCTGACTGGTTGCATCACTGCCTGGTATGGAGGCTCCAGAGCACAGGATTGCAAGAGGCTGCAGAGGGTTGTA
GACTCAGCCAGCTCCAACACGGGCACAACCCTCCCCACCATCGAGGGCATCTTCAAAGGGTGGCACCTCAAGAAGGTGGC
ATCCATCACTAAGCACCCTCACCATCCGGGACATGCCCTCTTCTCGTTACTACCATCGGAGAGGAGGTACAGGAGCC
>M00285:128:000000000-BF978:1:2106:8702:14070_1:N:0:46
CCGTGTAGATGTGACAGGGCCTTCAAATGCGATTGCTGGCATGATGTATCAGGCTCATTTGGTTCTTGCTCATCCTGCCT
TAGTTTGTTTCACGCAGTGCCACTGAAAGCACGCCCCACTGTGCTTGGGACATTTCCAAGGACCATCCAACAAAAGGCCT
AGTCGAGCATTCATAAATTTTCATGACGTCAATAGGTCTTCTGG
>M00285:128:000000000-BF978:1:2106:5788:14071_1:N:0:46
AGGAAAACAAGTGTAGCGCATGTATTTCATGGTGCTGAGTCGTCTGGTAACAGTTATTGAACTGTACCAGGTATCACTAA
AAAGTTAATCGCTGATATAGCAACAGATTTCATATATGGCGAAAACAGCGTTTTACAAGCTAAATCCATTGATTTACTAC
TTTCTAGGCAGAACACATGCAGTATCTACAGCAACACAATTGTAGTGTCTGTATTTCATGCTGCTGAGTCGTTTGGTAAC
AGTTATTTAACTGTAACACTTAGCCCTGAAAAGTTAATAACTAATATAGCAACAAATTA
>M00285:128:000000000-BF978:1:2106:22465:14072_1:N:0:46
CGCGCCCGTCCCTTCCACCGTTCAAGTTTCGACGCTCTGTTTCTGCAGCCACAATGTAAAGAACGATCTCTTATAACCAG
TCGCATTTTTGACACCATCATGAAATTGACGTTTATTTGTATAAATCTCATAAACCACAAGGGACACAGCACTTACTGTT
AAAATACTATAATTCTGTTGAATCAGATACCAT
>M00285:128:000000000-BF978:1:2106:26389:14073_1:N:0:46
AATATAAACTTCTTAATTAAGATACAACATTGGTAAATAGCAAATCTTCCTGTGACAAATGTAGATTTCTCAATTATGCT
CCTACATTTAAGTTCCCATGCGGGAACATGTCAATAAATTGCACTAGTGAATCTGATCACTGAACCAGGCCCAGGTTACA
CCTGGTGGCAAAAGAGCTAATTCATTTGTACAGTGAAAAACAAGTTACATCTTTATTTGATTTACTTAATTGTTCTAAGC
ATGTTTTTTTTAAGCATTTTAATGTTTTATTTTCAATTACTTTGAAACATTTAACAGTTT
>M00285:128:000000000-BF978:1:2106:12145:14075_1:N:0:46
CTACCTCATGTTGTTTGCTTGCTTGGGTGGGGGGCACTAGGGGGGTTTGTGACTCTAACTTTGGACATGCTGGGAATCGA
TAGGCACAGTTTAAAGTCGCTCTTGTTTTTCACGCTCCCAACTTGGGCTCAGCACTCAATGTCATCCTCGCCTCTTGGGT
AACTCGGCCTTTCAACTGGCGCTTGCGGACCAAGACAATGAACACCGTGTCACTTTCACGGTTAGGTTGCGATTTATCGG
GCAGTGGGAAAACAGTCCCTCTTGTGTTCATTCATCTCATTACTAGAGCTTCCATGACAC
>M00285:128:000000000-BF978:1:2106:24628:14075_1:N:0:46
CCCCACCATCGTGGACATATTCAAGAGGCGGTGCCTGAAGGATGTGGCATCCATTACTGAGGATCCTCACCGTCCGAGAA
ATGATGTTTTCGTCACTACCATCAGGGAGTATGAAGACCCTCACTCAAAGATCCAGGAACGGCTTCTTCTCCGAGACCAT
CAGATTTCTGAACGGTCCAT
>M00285:128:000000000-BF978:1:2106:21024:14076_1:N:0:46
GTAATATAGCAAACAAGGCAACTGAATTGTGCACAGCAACATCTCACCCAAAACAATGAACAGTCTATTAATTCTGATTG
ACTTTGGCTGAGGAAATGAGGAATAGAAAAAGTTTGAAAGAGCTATGGCCACAGTGGTACTGACAAAACACAAAAGCCCA
GAGAAGCTAGTGATGGTGAAGTAGTAGCTGTCAAACAAATCTTTCCTTGGAATCTATCCTGGAGCTTGCAAGAAACTATG
AGTGACAAGGGCCTGGATGAGCTTTCACCTTAAAAAGCTGTGAGACTCTTGACAAGCTTC
>M00285:128:000000000-BF978:1:2106:21108:14076_1:N:0:46
GATCTACACTCTTTCCCTACACGACGCTCTTCCGATCTGGTCTACACTCTTTCCCTACACGACGCTCTTCCGATCTAGAC
CACACTCTTGCCGTACACGGCGCGCTTCCAAACAAGATTCGCAGAAGGCCCTGCCCGTTCGTAATACCACAAGGAATGTA
AGCGGGTTGGCAGGGCAAAGAGAAAGGCTCAAAAGCGGAAATCGCTGGGAATAGAGCTTTCGATGCATAGTAGGCAGCAT
ACGCAGAGTGTGGATCCGAATACAAACGCAGGGGAAATAGCGCGGTGGAAACGTATTTT
>M00285:128:000000000-BF978:1:2106:4633:14081_1:N:0:46
GATTCAGCACCTTGAAATACATACACTATAACTGTTTTCAAGTAGATACTTCAAGCGTTTACTGAAAACAGTGGCAAATC
AATGTTTTTAGCTTATAAAACTCTGTTTTAGCTAAATAGGAAATCTGTTGCTATATCAGATATTAACTGTTCAGGAGTAA
GAGGTGCAGATAAATAACTGTTACCAAACGACTCAGCACCATGAGATACATACACAACACAAATTTACCAGTAGATACTC
CAAGATCGAAGAGACACGTCTGAACTCCAGTCACTCCGCGAAATCTCGTATGCCGTCTTC
>M00285:128:000000000-BF978:1:2106:18135:14081_1:N:0:46
AAGTGAGGAATAACAAGGTAGTGTTCATGGGCTTATAGACCATTCAGAAATCTGATGGTGGAGGGGAAGAAACCGTTCCT
GAAATGTTGAGTGTGGGTCTTCAGGCTCCTGTACCTCCTCCCCAATGGTAGTAATGTGAAGGTGGCATGTCCCGGGTGGT
GGAGGGAATTGTACCCATGATGGAGCTGGCAGTGTCATTAACCTTCTGCAGCCTCTTTTCGATTCTGCACATTGGAGCCT
CCATACCAAGCTGTGATACAATGAGTCAGAATGCTCTCCACCATACATCTGTAGAAATTT
>M00285:128:000000000-BF978:1:2106:26474:14082_1:N:0:46
GATTCCCCCTTCAGAACTGGGAAACGTTGGAGAGGTAGTACGTTTTAAGCAGAGGTGGAGACACGAGAGACTGCTGATGC
TGGAATCTGGAGCAACAAACCATCTGCTAGGTGAACTCAACGGGTCGAGAAGAGCCCTTAGGAGGAAAGGAATTGTCGAC
ATTTCGGCTCAAAACCTTGCATCAGT
>M00285:128:000000000-BF978:1:2106:10551:14083_1:N:0:46
CAAACTCAGCCCTTTCCGCAGCCGTAACATCATCCCTGACCAATATCGCCACCCCTCCTCCTCTTCTCCCCCCCTCCCTA
TCCTTTTTAAAACACTGAAAACCAGGAATGTTCAATACCCACTCCTGCCCTGACGACAGCCACGTCTCAGTTATGGCTAC
AATATCATAATCCCCCATACTTATCCAAGCCCTCAATTCATCACCCTTATTCCTAACACTTCTCGCATTAAAGTAAACAC
ACTTTAACCCATCCACCTTTTTACTATTACTGCCTGTACACTGTTTCTCCTTCCTCAAAC
>M00285:128:000000000-BF978:1:2106:10402:14084_1:N:0:46
GTATCTTTTAACAGAGCTCCTCTGGTTGTCCTTGATTTATCTTCTCCATTGACCTAAACAAGATCCTTTGTCATTTCATA
GTCCTTTTCCTTTATTCAGTCCATCAGCCTGATCCTGGGCTCATTCCTGAGAACTGTGCTGCTGCTGCAAAACCACAGAT
TTCACGACATGCAAGTCAGTGATAATAAAACCTGATTCTAAGTCTCTTCCTCTTCTATTATTGCCTTGTCCACAACTACA
TTGAGTGGGCCGTTTCCCATTTATTCACCTCTTCTCATATTGTTTAGCTTCTGTTTAGTT
>M00285:128:000000000-BF978:1:2106:23541:14085_1:N:0:46
CAGTTCTGTTCTCTGATATCTTGGTAACTTATTCTGAACATTAAAACTTTATGGGCATCGAGTTCCATCAGCAGCAATGC
AAGATGGTCAAGAAATTTGACCTGTATTTTTAAAACTAGAAAGTCATGAGCTTTTTTTAACTTCTGGTTTTTTTTTTGTG
TACATATCTTTACAAGATTAGACAGT
>M00285:128:000000000-BF978:1:2106:20106:14086_1:N:0:46
GACCCATCCTTCAGTGAAACAAAACCTTCTGATACATATGAACGGAAATCCTCCCTCACCTCATCCAGCTTTTCAGTCTT
CACCTCTAGCAAGGACTGATCATTCACAGCCTCCCCAAAACCTCTTCTATTATCGGGTTTAATAACTTGACAACATGCAG
TTGGAACAGCTCCATTTTCATGCTTTTTCTTCAAAACCGAAAAGTTAAATTTCATATGGCCAGGCTTCTTACAGCAATAC
CAGAGACGCTCAGCGGGTTTCTCCAGCCCTGGCTTCTTG
>M00285:128:000000000-BF978:1:2106:10193:14090_1:N:0:46
GAAGAAACTTGCAAATCAATGGTTTTAGCTTAAAAAACGCTGTTTTAACCTCGTAAGAAATCTGGTGATATATCAAGATT
ACCTTTTCAGGGGTAAGAGGTACACTTCAATAAATGTTACCAAACGACTCAGCAGCATGAAATACATACACTACAACTGT
TTTCCTGTTGATACTCCATGGGGTTTGTGAAGG
>M00285:128:000000000-BF978:1:2106:4294:14090_1:N:0:46
AATGGACAATGGACAGATCCATCCCAGAGCGATTCAGAAAAAATTATAAGTTCCCTGGCTCAGATGGGTTTGGATTGGCC
ATGGTTAAGTTCTGGTCAGGTTGGGACTGGCTGTGGTTGAGTTTAGATTGAGCAGGGATTGGCCATGTTGGGTTCAGGCT
GGGTTGGGATTGGCCACAACTGAGTTCAAGTTAGGTTTGGATTGGCTGTGGTTGGAATTGAGTCGTGTTGGGATTGGCTG
TGGGGTTTGAGTTGTGTTTGGATTGGCTGTGGGGTTTGGGTTGAGTTGGGATTTGCTGTG
>M00285:128:000000000-BF978:1:2106:24109:14091_1:N:0:46
ACTGACAGCCTAATCTTGACTCCTCCCAACATTTCCCAGAAGACAAGGTTGTTAATCTCGGCCATCTGGTCTGTGGGAGG
ACCCCAGCTTGACCTATATCCCTGAGGTAAGAGTCAATGAAGGACAGCAAGTCCTTGCCTTTCAGAGAATCATGGACTTG
GACAATCCTCAAAACAAGGGGTGATGCTGTGAAAGTTGAAAGGGGCGGTAAATTGAGTGCACAAAATGTGAAGGAATTGA
AAGCTTTC
>M00285:128:000000000-BF978:1:2106:11820:14091_1:N:0:46
AGCTCAAGCTTTGTAAAACCAAGTGCAGATTTGGTGATTTCCACAAGGTTGCAGCCATCCATCACGTCAAATCTTCATTC
CACTCTCACTCTGATCTCTCAATCCTTGGCTTCCTATGCCGTTTGAAGGAAAGCATCTCATCCTACTTGGAGAGACAAGA
GATTCTGCAGATGCACTTTCGAGCCTTCAGGACTC
>M00285:128:000000000-BF978:1:2106:18342:14092_1:N:0:46
ATCTTTTTTACATATCCTGCCTGTACCAGTACATTCAATATAAACCATAGAACAATACAGCACAATACAGGCCCTTCGGC
CCACCATGTTGTGCCGACCATCAGACCTCACACTATCTAAACCCTTCCTCCTGCAAATCCCTCTATCCCACATTCCTCCA
TATTCCTATCCAACAATATCTTGAACCTGTCCTTTGTACCTGCCTGCACCACCGCCCCAGGCAGCACATTCAATATACCA
ACCACGATCTTGGTGAAAAACATCCCTAGAACTTTCCACCCAATACCTTAAAGCCATGCC
>M00285:128:000000000-BF978:1:2106:7771:14093_1:N:0:46
GATCTACACTCTTTCCCTACACGACGCTCTTCCGATCTGGACTACACGCTTTCCCTCCTCGACTCGCTTCCGATCTAGAC
CCCACGCGTTACCTATTCGGCATCAATTCCTACTGCGGCCGGGAAGGGGTTCGTACAGGCTCCTGTGACAGCGTGGGTGT
CCTCCGGGGGCGCCGGGTTCCTCCCACATCCTAAAAGACGTACGGGTAGGTTAATGTGGGGGTGGAAACTGGGCAGCGCG
GAGTCGTCGGGACGACAGGGCCTGTTACCATGCTGTAAATAAAATCGAAACGGCAATGCG
>M00285:128:000000000-BF978:1:2106:2924:14094_1:N:0:46
GAAGATTTTGGAGAACAGTGATCTTAGAAGTTTTCCATTTGCTTATCGTTACCCTGTCGTCATCTGTTCAACTATAGAAT
CTTATTGGTTACTTGTTCATAAATATCTCGTGAAAGTAAATGATAAGGTACCACACCAAGGCTGTTGCATAGAGTTGGTC
CTCGTGGGTTTGGTGGGGGCACATTAGCATCAGGAGAGGATTAGACAAGTCACAAAAAAGACAGTAGAA
>M00285:128:000000000-BF978:1:2106:5303:14094_1:N:0:46
GGGTCCAGTACCAGCTTGATTTTCCCAGTCCACTTGCATATTGAAATCCCCCATAACTACCGTGACATTACCCTTGCCAC
ATGCCAATGTTAACTGACCAAGTTGCAGTAAAGCTGAAAGTAACAGTTTTCTAGCAATTTTTCTTTCCCTCACGTACCTC
CTGAGGAATAAATTGCTTGCATTCTTATTCAACATTAACACACCCTGAATAAGAGCATAAAGGATCTGTTCCACACGATA
AATCAGGTACAGTTGACAGTCTCCCTCAGTTGTATTGGCTCTTCTGGAGCTGTGTTATA
>M00285:128:000000000-BF978:1:2106:18885:14095_1:N:0:46
AGCCCGAGTTACTTGTTGGCAGTCCTATACATGAAGCACAAGTAACTCCATAATCCATTTCTTACTCATCCACTAGCTTC
TCACATTTGAACCTTACAGGTGCAGGGGATTAGAAAGGACTGGGGTCTGACCTACAACTTATCCCAAAAAATAACAGTTC
CATGAATATCTGCAGACTTGTATGCATATTGAAAAGGGAACCTTTGTTAAAGGTTGGTATGTGATCATGTGGAGATAGTA
TGCTTGGATGTTTATGTCTTGGAGATCTTCGCATGCTTCAGTTTCCACACCCAAATAGG
>M00285:128:000000000-BF978:1:2106:10586:14097_1:N:0:46
AAAAACTGTTCTCATCTCTCCTCTAATCCTCTGCCAATAACTTAATCAATGCCCCTTGTTTATTTTTACCCTTCTGGCAA
AATAATTTTTTTTTCCTGTTCATTATATGTAAGCCCCTCAGAATTTTATGCATCTCAATTGTCTCTTCCTGGTCTCCTCT
CTTCCTGAGAGGAAAACCCTAGTTTAAGTCATAGATACAATCTTCCAATTCTGGCAATATCCTCAAGTCTTCCCTGCACC
CTCTCCAGTGCAAATACCTTTCATCTAACTAGAGTTGCATGCAATAGTGGAGCTGTGGTC
>M00285:128:000000000-BF978:1:2106:7475:14097_1:N:0:46
TTTGTCTCCTATTGGCAAACCAATTTTGGATACAATTTTCCCTGGATCCTGTGGGTCCAAACCTTTTGGACTATTCTCCC
ATGTGAGACCTTGTTGAAAGTCTTAAGTCCATGTAAACCACATCTACTTTAGTGCCCTCATCAACTTCCCCAAAAATTTC
AATCAGATCATCTGTCTCCATCTCTTGCTTCTGCTTTTCACTTATTCCACAATTGTCCAAGGTTGGAGCCATTTTTGGGA
CGACATGGTGGGACATCACTAATTCTGTCTAAGCTCTGGAGCC
>M00285:128:000000000-BF978:1:2106:7292:14099_1:N:0:46
CCCTCCACCCCGGATTTTTAAACCTATGCTTATAAAAGGCCCTCACTGGATTCTCTTTACAACCACCACCAGCCTTCTTC
CAGAACAGCCTGCTGAGACTAACAATCATTAGTGTTTCCACAAGACCAGCAGGGAATGGATATGACAGTCTCTTCACCTC
TGACCCCTTCTCATCCATGGGTCAACTAGCAAACACCTGCAAGGTTAAGTGAGCCACCAGAAACACAGAAGGTCCCAAGT
TCCAGCAC
>M00285:128:000000000-BF978:1:2106:12867:14099_1:N:0:46
AGTTTATAGTAACCAGGCTTTTCCCTGATGTCTTTCTCAAAAATGGGTCATTTGCTACCTCACGTGTCCAGCGAAGATTT
AAGTATCCCAGAGCACGAGCAATCTTTGTTCTTGTCTCCTGTATCGGCCATTTCCGTCAAGAGAGAAAGAAAGCTGTACT
ATCCAGATTTTGAAAAGGCAAGAGGCTTG
>M00285:128:000000000-BF978:1:2106:19819:14099_1:N:0:46
GATCTACACTCTTTCCCTACACGACGCTCTTCCGATCTGGACTACACTCTTTCCCTCCTCTACTCGATTCCAACCTAGAA
CACCCGCATTCCGTTCACGCCGCGATTCCAATCTAGCAAAAAAATCTCTTCAGTCCAAACTCAAGAAACAAAACTCGTTA
CGAAAACATGATGCAACAGGTTTTAAAAGAACCCAATATGTCTACAATTAAGTATCTCACTATTTCAGGATGCTATCTTG
ACTAAGACACGATGTTGAATCTGCATAATAAGTTGATGTATATTAACACTACTGATCA
>M00285:128:000000000-BF978:1:2106:3139:14100_1:N:0:46
GAAATCCAAACACACTATTTCTACTGGTTCCCCTTTTTGTCAACCCGCATCCTCAAAGAATTCTGATAAACATTTCGCTT
CCATAAAATCATGTTCACTTTACTTGATAGTCTTACTCAATATCCTGCGAATTCTGCTTCAAAATAGATTTTAGCATTTT
CTCATGATAGATGTCAGTCTAGTGTCTATAATTTC
>M00285:128:000000000-BF978:1:2106:23477:14100_1:N:0:46
GATCTACACTCTTTCCCTACACGACGCTCTTCCGATCTGAACTACACTCTTTCCCTACACGACGCCCTTCAGAACTAGTC
CACACTCTTTCCCTCTTCGACACACTTACAAAATGAAATCATCTCCAAACCGCGTCAAGATATATACATCAAAATTTATA
AAGAGACTTTCGATTAGAGCAAGGGTTGCCACTTACATCTACATCATCAATGAAGACGTAGTAGATATGGGAACAAGAAA
TATCACAGCCTTGCCTACGAGATTTCCATAGCATCCAGCTACTTTTGCTTTACTGATTG
>M00285:128:000000000-BF978:1:2106:28068:14100_1:N:0:46
TCTGCAGGTGCTCTGTGACAGTGTGCTTCTTTTTTTTCACAGTTTTTAATAATTTGCATGTTCCCCCTGTAGATAACTCC
ACAATTGTGCACCTTGTCCCTGCTTGACCCCACAGAGAGAAACTCTGTAGTTACTTTTTGAACTCTGTGCTTATGCTCTG
ACTTTGTCAACATGATAAGTCATTAAATTAGCTTTGTAGGATGGGATGCAAGGTGACTGGCCGAGTT
>M00285:128:000000000-BF978:1:2106:6599:14100_1:N:0:46
GTGGTCTAACCAGAGTTTTAAAGAGCTGCATCATGACCTCGCGGCTCTTAAACTCGATCCCACAACTTATGAATGCTAAT
ATCCCATAAGCTTTCTTAACTACCCTATCCACCTGTGAGGCAACTTTCAGGCATCTGTGGATATGGACTCTCAGAGCCCC
CTGCTCCTCCACACTACCCAGAATCCTGCCATTAACTTTGAACTCTGCCTTGGAGTTTGTCCTTCCAAAGTGTACCACCT
CACACTTCTTCAGATTGAACTCCATCTGCCACTTCCCAGCCCAGCTCTGCATCCTATCA
>M00285:128:000000000-BF978:1:2106:6461:14101_1:N:0:46
AAGTGCCCTGCAGTATACTCAGTGTCTGAAGGAGGAAGATAGAATTGTAACCATTAGAATGACTTGCAGGGAACGATCTG
TTAGTAGAGTTTAAAAGCTTGGGCAGCGGACAAGGTACTGGACCAAACACATTGATTGGCTGAGACAGTGTTATGTAGTA
CATGGGCACAAAATCCGGTATGCGTGTTGGAGAATGGATGAGACAACAGCAGTTGA
>M00285:128:000000000-BF978:1:2106:26514:14103_1:N:0:46
TTTTCATGTCAAGATTGCAAATGACCAGTAGCACTCAGCTCAGTAAGTATATTGTGGGTTTACACTCCACTTTCTTCAAC
AGCCCAGAATTTATCGGAGTGCTGCACATCAGCAGTGCAAACATGAATGAGCAGAATCAACAACCACTTGCTTAATCCAG
TAGATCCATGGAACCTTATGGAACTAAAGAACAAAAGGTGTATTAGAAATACTCCCCCTTTGGGACAGCCCTAAATAGAG
GCCTTAGGTACAAGACAATTACAAATAAATCCAAAGTGAAGAAAAACTTA
>M00285:128:000000000-BF978:1:2106:27993:14103_1:N:0:46
GATCTACACTCTTTCCCTACACGACGCTCTTCCGATCTGAAATACACTCTTTCCCTACACTACTCGCATCCGAACACTAT
GACATGATCTACTACTACAGAACGCATCAAAAAAACATAGTCAATATATTTTATCTAAACTCATATGGCTTGAGGTATTT
CAAACAATTGCAAAATATGCCGAATAGAAGATCAAATATCGTAAGAAAATAAATAGTAATGATCGGACAAAGATTTTTAA
AATAAAATAATGTAATATAAGAGCTTTCTCAAAAAAATAAGATTGAATTGGCAAAAAAT
>M00285:128:000000000-BF978:1:2106:5664:14103_1:N:0:46
GGTCACATGCTATCTGACACAGGTACAATACAATTTTTGATGTGTATTACAGGTCAGAAAACAGGAAATGGAATTGGGGG
GGATCTGACTCTGCACTGAGGGAACTGTGAACATAAAGAAATGAGTGAGTAAGTCATCCATGTTGTTAAAATAGATATTT
TTAATATAATTCATAACCACAGTGTTGATTGTACTCAGTAAATATTTGGTATTATCTTTACTTAGTGAGAATGAAGCTGA
ATGAAATGAAGATACGGTACATTTGAAGAAGGTTATAGTCAATGAGTGATTCCAAATAT
>M00285:128:000000000-BF978:1:2106:2446:14105_1:N:0:46
TTGTTTCTCCTTTAAAATATTCACCGCCTTTGGCTTTAGTTGCTGCCTGTGGAATCTTACTGTGTACTCACTGGCTGAGT
AGATTAGATCAGTGACTGCAGTCCAATAACTGCAGGTTGTAAAGCACGCCATAGGAAAACATTGGAAACACAGAAAATCG
GGGCACCAGTCAACCTTTGAGCGTGATCTGCTATTCACATTTTCTTGTGGTATGGAAGACCATTCAGTCCATCAAGTCTA
TACCATCTCACACCAACT
>M00285:128:000000000-BF978:1:2106:17344:14105_1:N:0:46
GATCTACACTCTTTCCCTACACGACGCTCTTCCGATCTGATCTACACTCTTTCCCTACACGCCGCTCACCCCGCCTAATC
TCCACTCCTTCCTTCTGCTTGACACAAAAAAACCTATCTACACCCTTTCCCCACACACCCCCCCCCCGCACACAAGACGA
ACCTCTGCCGGTACCACACAACCCCCACCCACACACACACGCCACACTATTACGCCTAGACGTAACAACGCCAAACAATG
CCGGAGCGATATCATGTCGCGAAGAACAGGATGACCTGCCATATCTACGTTCAGCTCTAT
>M00285:128:000000000-BF978:1:2106:15055:14106_1:N:0:46
AGATCGCATCTGTTCAAACAGAAGATTTTAGTTAGATTTAAAATGATGTTTTACCTTTAAAAAGATTGATGTAGTCATCT
TTCTTTTGTGATACATTGCTACCATTTGCCAGACTGTGCTTATGGAGGATTAAATTGGAGTAGCCTGCTACATTTCATAC
ACGTAAGCTACAGCAATTAAGTTTATTTTGCTATATTTCACTGCAATGCAAATACGTTATTGCTATATTAGATTAAAGGG
ATTTAACAGAGCTTTGGTTTGCCCTATAGGTCCTAAAATTAT
>M00285:128:000000000-BF978:1:2106:14114:14107_1:N:0:46
GAGGACAGGTTGACTGAGATTATTTGTATGCAGCTTCTAACAAATGGTCGATAAAATGGCAAAGTACAATAAAAATATTA
TTTGATTGCCTTTGTGGAAAAACAATGGTATTTTGCATCTGAGTTCCTGATGATCCAGTCCAGGTGTAACTCTTTATTGG
TCAGGAGTTGATGCCAGTTTAAAATCTTGGATAGTCAAAATTCGCT
>M00285:128:000000000-BF978:1:2106:29254:14107_1:N:0:46
ATCTATGCTTGCTCACACACCAATACCCTTAACACCCTCCCCATTAAACAAATTACCATCAACTCCCCCCAGATTCTCAC
CCCCACCTCCACACTGGGGGAAACTTACAGCAGACAATTATCACACCAAACAGCACATCTTTGGGATGTGGGAGGGATCC
GGCACACCCAGGGGAACCACCTGAAGTCACAGGGGGAATGAGCAAACACAATGCGTAATGCGCTGGAGTTCAGGCTTGAA
CATGGGACACTGGTGCCGCGATGCAGCAGCCCTAGCTGCTGTGACTGTGTTGAGATCGA
>M00285:128:000000000-BF978:1:2106:14809:14107_1:N:0:46
TGATAATCCCTGGTACATTTCCCAAGTGTTCAATCCTCATATGCAGATATAGTCAGTAGACAATTAGAAGGCCATTAGAA
ATCAGAAGTTTCACAGCCATATTCAATGCCAATATAAAGATTTGTGCATTTCCCAGGTAGAGGCATTGGCTCGTCGTCAG
GTATGGGAACTCTCACCATCCTTTTGCCCAGAAATACCAGGACCAAATGGAGCACTCTTGCTAACAGCACTAATGAAATT
>M00285:128:000000000-BF978:1:2106:29053:14110_1:N:0:46
TAAGTGCATGTGCAGGTGAATAAGTGAAATTTAATCAGTTTGCTTTCATCAATTTCCATTCTACATTTGAAATAACTTAT
TAAAAATCCTGCAAAAGGA
>M00285:128:000000000-BF978:1:2106:26952:14111_1:N:0:46
ACTACATCCAGAATGCATAATGATTTCTGTTTTATTATTTATTTTTCAAATTTCTGTGCTGTTCAACAGTAGTATCAATT
TGCACATTTATAACATTAACATTTTGGAATTTTGACCTATTTATACATTTCATATTTTGTTATTAATGTTTGGTCAAAGT
CAGCTTAAAAAGGGGGCAAATCCAAAACATGAATCTTTTCAAATTTTGGAAGTTAGGCAAAGTACATGAAAGCAGAGCCA
TCAAAT
>M00285:128:000000000-BF978:1:2106:11297:14115_1:N:0:46
AAACGCTGTTTTAGACAAATAGGAAATTTGTTCCTACATCATATATTAACCTTTTAGGGGAAAGAGTTTTACAGTTAAAT
AACTGTTACCAAACGGCTCAGCACCATGAAATACATACACTACAATTGTTTTCCTATAGTTATTCCATGAGTTAAGTGTA
GAGAGTGACAAATCGATGTAATGTCTTATAAAACG
>M00285:128:000000000-BF978:1:2106:15027:14116_1:N:0:46
AGGCAACCACCATGGAAAATTAAGTACCCAATAATAAGAGTAATGAAATAAACCCTGCCAAAGTTTTCCAAATAATCTGG
TCATTGGAGTCAACTTGTACAAATTGGCCGCTGCGTTTCCTGTATTAAGTGAAGCAATTTTTGAAATGTGGTCGCTGTTG
TAGGAAATTTGGCAGCCAGTTTGCATCCACCAAACAGCAACGTGATAACTACCGAATAATCTGCA
>M00285:128:000000000-BF978:1:2106:22987:14117_1:N:0:46
GCCACTTTGTGTTCAACAAACCAGGTTATGTGTGATATTGCAGGGTTATAGTAGATGGGAGAGTCTGTACCTCCTGCACA
ATTACCCATTTTACGCTATCTGTCTAAATACTAACATAAAGCTTTATTGTTTATTATAGGCCTGAAAGATACATAGTAGG
CAGAAGGAGCAATGAGATCTCAAGACATGTTCACAAACTTTGTACAGTATCACAGAAGGTTGAATTTCTTTTTTTTCCAA
ATTGTGTCGTGGGACCTTCTATATATCTGTTCAGACAAGTGATACTCAAGTTTGACATCT
>M00285:128:000000000-BF978:1:2106:6450:14117_1:N:0:46
GATCTACACTCTTTCCCTACACGACGCTCTTCCGATCTGGTCTACACTCTTTCCCTACACGACTCCCTTCCCACCGCGAC
TTCACGCATTCCGTCCTCTGCGCGAATACAAAAAAGACTACACCAACCCCATTGACTGCGCTCGCCCCAATCAGGTAGTA
ACAGCGCACTGAATCCGGTGTGCTCGATGGAGAATGGAAAATAGAACAGCACTGGACGCGTGGTAGATCGTGAGTATTAC
ATACAGTCAGTACGCGAACGCTATTCTGAACATCTCACATGGTAAAAACAAAATAAGTAC
>M00285:128:000000000-BF978:1:2106:11086:14117_1:N:0:46
GTAAGTTTTTCATTGCCCCTGTGGACACATGTTCTTGTGCATCTGACAAGAACTCAACTTTAAGTTCCAGTCCATTCCCA
ACTTCTGCTTCCCTAGGCTGTCCACTCTGGCTAATTGTTGCAATGAGCCTTGGTTCCTCCAACCCACATTCCCAGCACCT
TCAGGTGATCTGACCCACTGGTGAAGGGAACAGAGGATTGGTCAGACCAATCGCCAACAGCTTTGCTCTTGCTGTGACTG
ACTCTGGCCCCTGAGGCCAATTCTAACTGCTTGCAGCTGCTGATCATTCTGCAGACGGGC
>M00285:128:000000000-BF978:1:2106:8357:14118_1:N:0:46
GAAAATGTTGGAAATGTTCAGCAGGTCAGGCAGCATCTGGTCTGATGAAGGGTCCTGGACCTGAAAAGTTTCACTCTTTC
TCTTTCCACAGATGCTGCCTGAACTGCTGAGTGTTTCCAGCATTTTCAGAATCAGAATCAGGTTTATTATCACTGACATA
TGTCATGAAATTTGTTGTTTTGCAGCAGCAGTACAGTGCAAAACATTAAAAATAACTAAGTTACAAAGAATAAATAGTGC
AAAAGAGGAATAAC
>M00285:128:000000000-BF978:1:2106:27717:14119_1:N:0:46
ATGTTTTTTAATGATTTAAAAGTATGTTAAATTAATTTTCATCTTAAAAATTGTTCCATGATTACATTTTTAATAGCTTT
TCAAAGGAGTAGACAACACAGAGACTGATGGAGCTGTGGACAGTGTAGACGGCTATTAAAGATACAGTAGGATATAGATC
AGT
>M00285:128:000000000-BF978:1:2106:25605:14121_1:N:0:46
GACTGAATGCATTTATATGTCATCAAATGTCTTGGTTCTTGCCTGAACTAAATATATTGGTGGAAACCTTTCAGCTAACT
GGAAAATAAATAATAACATATCACAGAAATAACTGAATAATTTTAAATAGAGTGATATATTAGAGCAGTGATCCATTTTC
ATTTCCTTAACCCTTTTTCAACTATGTGATTTTATTTTGAAGTTTTGTTAAAAGGTAAGAACAACAAATTAGGTTTCCAT
ATTTTCACTGGAAATTCAATGAAATAAATCAGATTTGCTTTTTACGTTTGCTGCCTGTCT
>M00285:128:000000000-BF978:1:2106:11389:14122_1:N:0:46
CTTCTGGCAACAACAGTAGCTGAACACTAATTGTTTGACATTTCCCCATCATTAATTTTGATGTGTTTATTTTACTGTCA
TATAGTAAAATTGTAAAGTTCAACAATTATATTTATTTCCATAATTAAAATATCAGTAATCTCCCTTGAGAAATTATTTT
TGGCATGGAAAATGGAATTATGATGGGTTCCAAAAGGTCAGCAAGTACATCAGAAAAGTG
>M00285:128:000000000-BF978:1:2106:14419:14125_1:N:0:46
GGTCCTAAATGAATACATTGCTTCAGTATTTACAGAGGAGAAGGATTTGGAGGATAGTGAAAACAGAGTTGGGCATGCTA
ATGTGCTTGGCCATTTTGAGATTAAAGAGGAGGTAGTGTTGGGTCTTCGGAAAATCATTAGGGTGGATAGGTCCCCAGGG
CCTAATGGCATATATCCCAGAATATTGAAAGAAGCAAGTGTAGAGTTTGCTGGGGCTTTGACAAAGATCTTTGTGTCCTC
ACTAGCAACAGGTGGGGT
>M00285:128:000000000-BF978:1:2106:9782:14127_1:N:0:46
CAACCTCCTTGCAGTAATCATACAGATACATTGTCTTTAAGAACACAGCTGTTGATTCACAGTGGGAGGCCATTTAATAG
AGTTGCTTTTGATACTGACAAGGCAAATCTCTTCTACTGACCACTGCAAAATGCTTTATTAAACAATATATCATCCATTG
ACACTTTAATGCCATCAAAATGAGACAATGCATGTGTATCATTCTGATTCTGCACCATTGTCAC
>M00285:128:000000000-BF978:1:2106:17645:14127_1:N:0:46
GTGTCAAAAGAGTTTATTAAGTTGACAACAATCAGCCCCCACCACAAAAACAAGTACTACATTCTCCATGTTCCTCATGA
TATAGCACCAAAGTAAAAGGTAGCCAGCACTGAAGCTGGTGACAGTGCTTGTGAGCCAACTCTTTTGTCAAATTTGAACC
TCTATGATAGAACA
>M00285:128:000000000-BF978:1:2106:16397:14128_1:N:0:46
AAAGAAGACTTGCAGAAGGCCGGGCTATCCCGTTCTGTCATCATAAGGACCTCCGTTAAGGTTGAACCATTGGCTCTACA
GACTGACAGAAGGGTGAGTGCATGGACTCTGCTCGGCAAAGACCCACCGAAGCACGGTTGAAATGGTGAGGTCTTGGTGT
AGTGTGGCCTCAGGACCAGACCTGCACCACATCACTCTATGATATGGAGTATCCCAGCAC
>M00285:128:000000000-BF978:1:2106:3914:14128_1:N:0:46
TCTACATTCAGGTACCCAGAGGGTGGATGTTGAACGTTTGTTTCCTCTGCACAACGAGGCAAGGTCCTTCTAACTGAGGG
ACTCAGATTTGCTCCACCAGTTTCAAAGAGGGAGCCTACACCTTAATATCACTCACCAGTCTCAATTCTCTGTCCAAAAG
TTGCATTCGTAGATTAAGTACCTGCAAATGAACTTAAGCCCTCGGGACAATCCCTTGTCCCGAGGACCTGCATCCCAAGA
GTCTGATATTCCAGGTAGAGTAAACTGAAACAGCCCATCAACATCCAGAGTCACCCCCTT
>M00285:128:000000000-BF978:1:2106:13699:14129_1:N:0:46
ATCAAGTGATCTTGGAATTCAACCTGGGTTTCTTATTCAGTATCTACTGTTTAAATATGTACTTTGCCAACTTGGCATAG
AAACTGCTCAATTACCAACACGTGGTGTTACTTT
>M00285:128:000000000-BF978:1:2106:9474:14129_1:N:0:46
CTCCCGGGAACTCGGGTCCTTCCAGTTCCAGTCTTTTCCCCTTCCACAGTCACCCGCATCCCACCAACCTAATTCCAGTT
CTCCCCAATCTGAATTACTCCCCAGTCCCCACGTTCGAGATAAATAAAGTTTGAAATCTCTTGGACTCCAAATGCAGTTG
ACTCAAG
>M00285:128:000000000-BF978:1:2106:12495:14130_1:N:0:46
CATTAGTTTGTGACTGTTGTACTTTCAAATCTTTGGGTCCTGATTCTAACTAAGGCCAAGTTAAAATGAGACCAGTCGCT
TATTCAGTCTGATCCTGTTGCCTTCCCACCTTACCAGGATCTTACATTGCCTTTGAAGCACATCACAGAGTGAACCATGC
AGATTCTTCCTTAACCATGCAGATTAGATTCAATTATTTCACCAGTGTTTTATCAGCAACGGTGAAGCCTTGAGTAGGCA
CTGAAAGCTTCC
>M00285:128:000000000-BF978:1:2106:10499:14130_1:N:0:46
GCTGGTAGAGGTAGAGTTAACAAAAAAAACAAAAAACTGTATTTATATGCCTCATTTAGTGTCACAAAACACTTCAAATT
GTTTCAGGATTGATAACCAACGAAAAATCAAGA
>M00285:128:000000000-BF978:1:2106:18490:14131_1:N:0:46
NNNNNNNNNNNNNNNNNNNNNNNNNNNNNNNNNNN
>M00285:128:000000000-BF978:1:2106:10280:14132_1:N:0:46
GCGGTTAGCGCGACGTTCTTACAGCGGCAGCGATCGGAGTTCGATTCCCGTCGCTGACTGTAAGGAGTTTGTACGTTCTC
CCGTGTCTGCGTGGGTTTCCTCCGGGTGCTACGGTTTCCTCCCATATTCTAAAAAAAAAGTACGGGTTGGTTAATTTGGG
GGTTCCAATGGGGTGGCGCGAAGTCATGCAGCCGGAGGGGCCGGTTACCACGCTGTAAATAAAAAATCGGAAGACCACAC
GTCGGAACTCCAGCCACTCCGCCAAATTACGGATGCCGTTTTCTGCTTAAAAAAAATAAT
>M00285:128:000000000-BF978:1:2106:21922:14133_1:N:0:46
TATCCAGATGTGGACTGAGAAAAGTTTCCATATTCAAAGGTCTGATAAACCACAAATGACTTGTTGTGCTTCATGAGAAG
AGTCTTGCCAGTTAAGGTTGTGGATTATGAGGCCTCATCTCTTGGTCACAGAACCCCAGAATGGTACAGCATGAAAGGAG
CCCCTTTAGTAAACCAAGTACATGTGGGCTCCATGTAAGAGTAATTTGGAAATATTTAGTTCCAATTGCCTGACCTCAGA
TAATTATCCAGGTGTCTTTTGAATGCTGTAATTGACTGTGCATCCTTTATTACTTGAACC
>M00285:128:000000000-BF978:1:2106:13163:14135_1:N:0:46
ACACACATTGGTCCAATGTGTCAGCTGCCAGTGGCAACATTATGACAACACCTCCATGGGACCCAGGTCCCAACTTCAGG
AGGGTTGGGGTGAAGTTCTCACTATGAGCCAATGGTCCCAGATGAATTTCTACTGTACAATCTGTCCAAAAG
>M00285:128:000000000-BF978:1:2106:9892:14135_1:N:0:46
CAACAGTGGTGGAGGTGGATACGGTAGGGTCTTTTAAGAGACTGTTTGATAGGTACATGGAGCTGAGAAAAATAGAGGGC
TATATGTAAGCCTAGAAATTTCTAGGACAGGGACATGTTCAGCACAGCTTTGTGGGCCAAAAGGTCTGAATTGTGCTGTA
GGTTTTTCTATGTTCTTATGTTTCTATATCATTCAGACA
>M00285:128:000000000-BF978:1:2106:21872:14135_1:N:0:46
CATGCAGAGGGTGGTGCGTATATGGAACGAGCTGCCAGAGCAAGTGGTTGATGCAGGTACAATAACAACATTTCAAAGAC
ATCTGGATAACTACATGGATATGAGGTGTTTAGAGTGGGCAAATGGGAGTAGCTTAGTGGGCATAGATGAGCTGGGCTGA
AGGGCCCATTTCCATGCTGTATTACTGTATGACTCAGAGACTCGACATTGTGACAATAATGAGTCCTGGAGGGAATTAGG
TACTTTGAGTAATAATATCAATGGAAATGGGAAAGGCGTTGAGGACATCTGATGCCTCAT
>M00285:128:000000000-BF978:1:2106:22959:14137_1:N:0:46
TTGAGAAATTAGATTAAAAGATTAGAGAGTGAAAAAGATAATTCATAATCTGCAAAAAATACACACTTCCTTAAGAAATA
AAAATGGAAAATATGGTCTGTTTGTGGCTAACCAGATTAGATTCAATGAAGAATCCCATAATGCCGCCAGAAAGACTGCA
CAAGCTCAGAGTGGAAGAGTTTAGAATCTTCCAAGCCATGGCCCAGAAATTGATAGAAAAAAACTTGATTGAGGCTAAAT
TAGTAAGAGACACAAAAAGCAGATGGTAAAATCTCCT
>M00285:128:000000000-BF978:1:2106:16348:14138_1:N:0:46
GTTTTGAAGTGTAGTGCACTTTGTCCCAGGGGAGGGAAGACCCTCCCTGTTGTGGCTAGTGACTGGCTCTATAGGCGAAG
CTTACCAAGTGACAGACAGTTTTCATTGACACTTGCCACCTGGATGGATGTAGGGTGGTAAGAACCATTGCAGAATATGA
TGACAATTAGTGTCGACCTTCAGGCATCTTTTGTGCTGCAGGGCACTTCATTCTGAGAACCAAGTTGCTCCAACTTACCT
AACGTCGACCTCTGCCGCATTTGAAGTCAAGTTCCCAAAGCAGAGGTCAGTGGGGTGGAT
>M00285:128:000000000-BF978:1:2106:18266:14139_1:N:0:46
GTATGGACCGATATTTAAAATCTGTAATATATGCAGTTTTCAATACTAAATGCTTACAATAGGAACTGTCAAGAGATTTT
TGCAGTTCGTAGCAAAGCAGTTGACGTCCGATGTTAATGCACTTCATAGTTTCTATAATTTACCCATTTTCACATATCCA
TGTCATCACTGCATAGTGCAAAATTACCCTCCCGCCATTTCATGAATGTACATTTT
>M00285:128:000000000-BF978:1:2106:10482:14139_1:N:0:46
ATTAGTCCAATTGGGTGCCTGATGGTTGGCATGGACTCGATGGGCTGAAGGGCCCGTTTCTGTGCTGCACCATGTTAAGT
GGAGAACGTTCGGGACCACACTGGTTTTCGCAGAGTGTTAACTCCCCACCACCGGCTTTAACTGTGAACTCACAGTCAGT
CAGTGGGGAAGAAGTGCTAATTCACAGGCCGCTAATTAAACAACCCATCAGTTATTAGCTG
>M00285:128:000000000-BF978:1:2106:16723:14140_1:N:0:46
ACTATTGTTGCAATGCACAGTGATGCCTGGGAATCTATTCATGAATGAGGTGGTCAGTCAAAAGTCTAAACAACATCACT
TTTCCTAGAGTTTAAGCCTTTGTCAAGTATGCAAATGCTCCCAATAAGTAAAGAGAATGAAATAAAGCTAAGAAGTTATG
TAGAAACGTTGGAAATTAAAATAGGAGTAGGACATTTAACTCCTCAAGCCTGCTCCATGATTGTACCTGATCTTCTACCA
CAGCATAATTCTCTCACACAAACACTATATCTCTTAATTTCCTTAATAACCAAAGTTAT
>M00285:128:000000000-BF978:1:2106:21351:14141_1:N:0:46
CAGAGGAGATTTACTAGGATGATTCCTGGGATGAAAAAGTTTACGTATGATGAGCGACTGTCGTCACTTGGACTGTACTC
GTTGGAGTACAGAAGAATGAGAGGGGACCTAATAGAAACGTATAAGATGTTGAAGGGAATGGACAAAGTGAATGTGGTCA
AGCTGTTTCCCTTGGTGGGGGAATCCAGGACTAGAGGACACACACTTAGAATTAGAGGAAGCAAGTTCAAAACAGAGATA
AGGAGGAATTTCTTTAGCCAGAGGGTGGTGAACCTGTGGAACTCCTTACCACAGAAAGC
>M00285:128:000000000-BF978:1:2106:6164:14142_1:N:0:46
TTTAAAAAAGAAGAAAAAAAAACAAAACGAGGAAAAAAAATGGGCTAAAATTCAATAGAAATAGAACAATATAATGTCGT
CAGCTCCGTTTCTCTAAATTAAAAAAAAAGTTATAGAAGGGGAAACTACATCGTATGAAAGTATTGAATTTAA
>M00285:128:000000000-BF978:1:2106:11871:14144_1:N:0:46
NNNNNNNNNNNNNNNNNNNNNNNNNNNNNNNNNNN
>M00285:128:000000000-BF978:1:2106:5854:14145_1:N:0:46
CAGGACTGAACACAGGTCTCTGTTGCTGTAAGACAGCAACTGTGCCACTGTGCCCCTTGTAGCACTGTGAAAGTAGCCAT
GTTCTTTAGAAGCAATTCAATTCCTCGGTCACATTGAAAGATGTTGACAATATCTTAAACCCAAGGAGCTACAGCACATT
GCAT
>M00285:128:000000000-BF978:1:2106:18152:14146_1:N:0:46
AGATTGGTCCTCCAAACTAACAGAAACCCTAACTGTCAGGTTGTTTACTTGCTCTTTTTATTCGACTGACATCCCCGACA
TCAATGTTCTGATTCTGCACCTCCAACTTGTGACTGCAATGAATTCAACAATGAAGATTACGAATGAGATACTGACGGAG
AGGGATAGTTAAATAAGTAATATCAGTCCTGGACAGAAGAAAGTTACTGTAAAAACCCACGATACACTGAAAGCGTCGAC
TATTTAAGAACAATAATGTTCTGCGAGCACATTGTGACACTTCATTATGTTCTTTTGGA
>M00285:128:000000000-BF978:1:2106:10718:14146_1:N:0:46
GTCCCAAAGTCTGTAACTGTCACACACTTTGTACCCTTCTCAATAAAAGTCAAAGTCAAATTTATTGCTATGTACATGTC
TGCACAGGTGCAATGAAAATCTAACTTGCAGTAGCATCACAAAACACGTTCACAAGAAAAACATAAATTATACAAGAAAG
AACACAATTAGAACATAAAACAAAGTCACCCATAGTGCAAAATACTCAGTGTTGCTATACTGAGG
>M00285:128:000000000-BF978:1:2106:11411:14148_1:N:0:46
ATATTGTCCAATGCTAGATGTATGTAGGAAAACTAACAAAACACTGAATATATGTTTGTATCTCTATGTTGGAAAATTCT
TTTGCTGCTGTTTTACTTAGTTTTATTCCAAGGCATGTTGCCTTATAGTCCAGATGTTGCATTGACTTGTTCCAGAAATA
CTTTTCAAATTCTTAATGAATTTTGCTCAATATCAGACACCAGATGTGTTTTTTTAAAGCAATGGACAAAGAAAGATCTG
TAAGAAACCATAGCTATTCTAACAAAATTGAAGTGGGGCCAAGGAATTAACCATATTTA
>M00285:128:000000000-BF978:1:2106:24977:14148_1:N:0:46
CACAGTGGTTAGAACCAAGATCGTGATAACACACTCATGAACCATTCAGATCAGGAGTGGTGAACATAGCCTCCCAACCC
AAAAATGCCCCTTTTATTACTACTGGTTTATGCCCATTGACCAATCTTCAATGCCCAGTTTGTATATTACCCCAAATAT
>M00285:128:000000000-BF978:1:2106:27754:14149_1:N:0:46
GGGGCTGCGGGCTGGCAATTGTACCATAGTGGAATGGAACTCAGGTGAGGGTTTCCAATGTTTCCTTAGAATGACTTGCC
AAGGAGAATTGCCTACGAGAGCATGGGAAAGATGTTGGGGTCTCCTGGTACTCCCAGGTGCCCAGTCCATGTCAGACAGG
CCTGGTCAATGGGGAACCTGCTATCGAGCCAAGGAAGGTTATGTGTTGCTCTTT
>M00285:128:000000000-BF978:1:2106:11551:14150_1:N:0:46
AATAGGCAATCTTTAACTATATCATGACATAACTTTTGCGGGTGAGGAGATACAGTCGAATAACTGTTACGAAACGACTC
AGCACCTTGAAATACATAAAGTACAATTGTTTTCCAGTATTCACACCATAGGTTTAGTGTAGAACGTGGTAAATCAATGA
ATTTAGCCGTCTAATCGCTGTTTTAAAGAAATAGGAAATGTGTTGCT
>M00285:128:000000000-BF978:1:2106:15818:14152_1:N:0:46
CGCTTCCATAGACGGGATCCCGACCCCTGCTCTGTACGCACACTGGAGAGAGGTATGCGGGGAAAGACCTGGTCAAGGAG
CGTCCCGAGGCCACACCGGGGTAAAATCTGATTCAGGGGGTGCCCCCAAACGCCGGACCGCGTGGGCTGCCCCCGCGAAC
TCCGAGATCGCCTCTGCGCCTCCCCTCCCCGACACAGCTTCCCCAGCTCAGCA
>M00285:128:000000000-BF978:1:2106:25445:14153_1:N:0:46
CAAGGATGTCGGTTCTTGAGGGCCTGAGTTACAGGGAAAGGTTGAATACGTTAAGACTTGAAGCACTGGAGAATGAGGGG
AGATCTTTTGGAGTTATACAAATGGTAGCATAGTGGTTAGCACAATGATTTACAGTGCCAGCGACCTGAGTTCAAATCCG
GCCACTGTCTGTAAGGAGTTTGTACATTCTCCCC
>M00285:128:000000000-BF978:1:2106:7339:14155_1:N:0:46
CATAAGTAGCATTTCCAGCATTTGCTGTTTTGTTGTTTTAATTTCACTTCATATAGTTTAGAATTGAAACAAAATACTGA
ACTGATTCTGCTAGTTGCTTCCACTGAAAAGAAATACTAAGCAGCCAGAAGCATGGCGACAGTTATACTGCTTTAGCTAC
ATCCATTTTTAAATGGAAAATAACTTTCAAAAGTTTCTATTTTACTCATATATCCGAATGAAATTTTGCAGCTAATCCTC
AACTTTTGGAACTACAGTACAAATATACTGGACACAGTACATCTGCACAGCTTTTTGTGG
>M00285:128:000000000-BF978:1:2106:25941:14155_1:N:0:46
ACTTGGAATGCTTGTAATAGGCAAATTAGCACTAGTAAAATTTAATATGCCCTTCAAATAACCAATTATTTTAAAACAAT
CAATGGATTCCTCTCCAAAATCTGACTAAAGTTTCCTCACTGTGAATTTATTTTGTTTTAAATTGTAGTGAAAAAAAAAA
TCACAGCTAATTGCTGTGAAAGTGATTTTTTTTAAATCATTCAGAACTCATGCAGAGCTAGGAACTGCAAACCCCTTACA
ATATTTAATCAGTTTACATTTTATAGGGTTTTGTGCTGTTTTCGTGAAGACCAAATCTAC
>M00285:128:000000000-BF978:1:2106:19499:14156_1:N:0:46
ACTGTACAGCGCAAATTTCACACAGAGATTGAAGCATTTACAGGAAGCAATTCCTTCTTTATTTTGGTGTCAGTGAGCCC
ATTTATGTGCAATGAGCCTTTTGCAGTATTCCACATAATATGCTTTAGCAAGGTAATCTAAAAAGCTGAGACATAATTTA
AGTCCTTTTTTTATAGGAAA
>M00285:128:000000000-BF978:1:2106:28583:14157_1:N:0:46
AAGAAACTTCGAACAGAGAAGATGAGAAACTTCTTTATTCTGGGAGCTGAAACCTTGCAGTGATTTCTTCAGAGGATTAT
AATTGTGGCAGAAACTACGTGAAAATTTTAACATTAAATTTGAAAGATTGACAAAGAAAAGGAGCTAAAATAGATTGAGA
GGGGGTGTGGAATATGAATGAGGCTGTACTCATGTGACAGTTAAATAGCAGGTCGGAAACGGAAACGTAAGAGACTGCAG
ATGCTG
>M00285:128:000000000-BF978:1:2106:11278:14159_1:N:0:46
AGTGTTCCTGCTCACAGACTCTCCTGGGCCTGGTATTGAGAAGTCAGGATACTAAGGGGACCAAACGTCCTATTTCCAAG
TTTGATAATGATACTAAAGGAGGTAAAGTACGTAAGAAGGTTTCAACCGGAAATAGACAAGTGAGTGACTGTGTGAGAAC
ATGGCGAAGGAGAATAAAATTGAAAAAATGTGAGGGAATCCACTTCGGTGTACAAAACAGAAAAGCATAATATTTTAAAA
GTAAATGGAAGTGTTGATGTTCATTCACACACTAAGTGTGTTTGTGCACAAGCCACTGT
>M00285:128:000000000-BF978:1:2106:24357:14161_1:N:0:46
GATCCCAGGGGCAGCTTTGGCCCATAACATTAGGAAGTATCTTGGCTCATTCATCTCCACTTTTAACCCCACAAAGTGAG
AGAATTCAAGTGAAATTCTTTGAAACTCTGGATCTGATGTTCATATGAATATGCAGGATCACTGTGAGCA
>M00285:128:000000000-BF978:1:2106:10572:14162_1:N:0:46
AAGGGAGATAGAACAAGGACCTATAGCTTAGATGCTCAGAGATGTGTAAACAGTAAATGTGAAAACGTAATAGATTCTCT
ACTCAAGGAAAAAGTACAAAAACATTGGTAAACCTTGGCTGTGATCATGAACAATCAAAAGGGAAAATCTTGCTACACCA
GCTCATTGAATTTTTGAAGAGGTAATGAAGACAGTAGGCAAGGGTTC
>M00285:128:000000000-BF978:1:2106:18843:14164_1:N:0:46
GCTTTTAGTGGCAAGGCTGAGCAACAGAAATTACTTATTTTCTGGTGCGGGGAACAATTGTGACCACTTCCAGGTTGAAT
CCACCAGGCACTTGCAGACAGATTACTCTTGATATTGGTTTATTATTGTCACCTGTACCGAGGTACAGTGAGAAGCTTGT
CTTACAAACCGATCGTACAGGTCAATTCATTACACGATGCAGTTACATAGTTAGTACAAAGTGCATTGATGTGAATTCCA
TTCAAGGAGGCACCCTGGGCAGGCACACACCAGTTGCTGGGAAACTGATTCAAAAAGGTC
>M00285:128:000000000-BF978:1:2106:23096:14165_1:N:0:46
GTGCCCTCGGATTGGAGGGCTGTGACTAGTGGTGTCCCGCAGAGATCGGTTCTGGGACCTCTACTCTTTGTTATATTTAT
AGATGACTTAGATGAAGGGGTGGAAGGATGGGTTAGTAAATTTGCTAGTGAAACCAAGATTGGCGGTGTGGTGGATAGTG
TAGAGGACTGTCGGAGCTTACAGAGGGATATTGATAGG
>M00285:128:000000000-BF978:1:2106:16322:14165_1:N:0:46
GATCTACACTCTTTCCCTACACGACCCCTTCCGAACCCAGACCGGACGCGCACACGTCT
>M00285:128:000000000-BF978:1:2106:9187:14165_1:N:0:46
CCTGAAGTCAATGGTGACGTAAGGCATTTGGTTTCATTGACCCAGTAATTTGGATTGGGAGTATTTCCATTCTTGATATG
ACAAAGAGCTATTTTTTATTGCAAACACATTTTGACTAAAATCAATGCAATGGAATTGGTTTACATAGAACAAAATTCCT
TTAATTATTTTGTGAGACTAACACGCAGTGTATTCTTCTTTGCTCAACAATTGCAACTTGTGATAGATGTACAACATATT
TAATGAAAGATATTCATGTTTATCAAAATGGTGCTTGGAAGCCCAACAAAGTAAATATTC
>M00285:128:000000000-BF978:1:2106:13126:14165_1:N:0:46
AGAGAGAGTAGAGCAGTGGGTGAAGCATGCATCCTTGAGGTGCGCCTGTGTTGATTGTCACTATGGAGGAGACATCATGG
CTGATCTGCACTGACTGCGGTCTCCCGATAAGAAAGTTGAGGATCCAGTTGCAGAGGGATAAATTAAGGATGAAATCTTT
GGATATACCAAAAATGATTATATTGGGAAGATAAAATTAGCGATGCAAAGGTATGGTGGTAAATTATGATGGGATAGGTC
AGGAAGGATGAGATTTGAAGGTAGGTGAGCGTAACGGATGCACTCAACTTCTGATGTGA
>M00285:128:000000000-BF978:1:2106:11557:14168_1:N:0:46
AAATCAATAGTTTTAGCTTTTAAAAAAGCTGTTTTAGCCAAATAGGAAAGCCTGTGATATATCATCGACTAACTTTTCAG
GGGTAAGAGATACAGTCGAATAACTGT
>M00285:128:000000000-BF978:1:2106:2417:14168_1:N:0:46
CCAGGCTTCATACCAAGTCAATTGGAAGTTCAACTGCAAGAGCAAGTGTGATGATGACTGCTCTATTTGACACATTAAAA
AAAAGTAACACCAAGTTAGTTATAGAGTGATACAGCACAGTGACAGGCCCTTTGGCCCAATGATTCTGCACCAACCACAA
AGCACCCATTTCCACAAATCCAACACTAATGCAACATTATTCTTCCCATATTCTCAATGACTTCCCCCAGATTTTGC
>M00285:128:000000000-BF978:1:2106:25457:14169_1:N:0:46
ACATCAAAACACACAGTGAAATACATCTTTTCCGTGTAGTGTTCTTGGGACAGCCCGCAAGTGTTACCACCTTTCCAACG
CCAATAGAGCATGCCCAAAATTTCCTAACCCATACGTCTTTGGAATGTGGGAGTAAACTGGAACACCCAGAGGAAACCCA
TGTAGACACAGGGAAAACATACAAACTTCTTACAGATAGTGGCTGGGACTGAACCCTTTTTGCTGGCGCTGTAATGGCAT
TGCACAAACTGCTACACCACTCTGCCTGCCCTTCTCTTCATCCTAAATGCCAAGCGACTT
>M00285:128:000000000-BF978:1:2106:21557:14172_1:N:0:46
CCTCTACTTGATCTATCTGCATGATAACATCCTGCATTTCATATACAAGGACACCCAGATCATTCCATATTATAGCACTG
TGTGGTCTCTCTTCATTTTTATAATATTCTCCATTTTCATTCTTCCCATCAAAGAGGATAATCTTATTTTTAATGCTAAA
TTTCTGCCTATTTACATATGCTCTCTCTATATTCCTTTGCAGACCCTTTGTGTTCTTCTCAGGTGAGAATTCTGCTCTCT
GAGCCACAAAAACAATATTAAACTCATGCAAAAATTATTATATTTGGAACTCCAGATTCC
>M00285:128:000000000-BF978:1:2106:16801:14172_1:N:0:46
TCCTTAACAGAATATTACCGCATCTCCCTCATCACCCTCCATCACCATGGCTACCACTGGATCTTCTTCTGCAGCTAGTA
CGCCAGACCCGCACCCAGTGGAAGCGTGTTTAAACATAGGACGCAAGCCCTCTTATGTAATTGAGCCGGTTCCCATTTAT
GGCAATTGTCAA
>M00285:128:000000000-BF978:1:2106:18108:14173_1:N:0:46
ACTTTGAGCACTGGAACTAACTTGTTACTGGAGCAGTAGGTGGTGGAAGGATTGTAAAGCTGGAAAGCCCCCATCTCACA
TTCGCTCCATTGAACCTCTCACTGAGGGGCTACTGTTGAGTCTAATTTACTCTCCTTTGTAGACCAACCAACCAAATCTG
GTTCCACAAAGGTGGAATCAATTCCAGAAGTTCACTTTTCTTTTAATCACGCTTTTCAGGATTGAGCTTTCTTTTAGCAA
TTATCCACCAAAAGTTTCAGGAACTTTAAGCAGAACCTCTGAGGATACACTTTGATTGGG
>M00285:128:000000000-BF978:1:2106:11930:14173_1:N:0:46
GAGTCAACGTGAAATAATGAAAGAAGAATACTGTTGACAAATCTCTACAGGTTGTCACTAGTAGAATAGATAAGGGGAAA
CCAGTTGAAGTATATTTGGAGTTCCAGTAGGCTTTTGATGGTATCCAATAAAATTACAGCATGTAACATTGGGAGTAATA
AATTGGCATGGATTGAGGATTGGTTGAAGGACAGAAAACAATGTGTAGCAGTGAATGGGGTCTGTTGGGGTTGGGAGATG
ACGGTTAGTGGGGTATGGCAGAGATATTGGGGCCCCAGTTGTTTACA
>M00285:128:000000000-BF978:1:2106:24005:14175_1:N:0:46
TACTTCAGTCTAAATTAGACTCCTTGGCCATCAAGTGATATGTTCCACGGACCATATTCACGGGTCAAGAAACACTGATG
ATGGGTCCACTCCAATAAACGTATAGGATACAAATCAATTCTACCTTCTAAAGCAATAAAGACAATTGTCTGCATTAAAT
TGATATGTAATGCAAGAAAAACAAGCCGTTCTTGGATCTACGGCCCTCGCGGAAGGAAGTCCTGAAATATTTTGCACCTG
TATTTACCATTTTGCAGCATCCTTGTTTCCAGGAGGGTTACGCAGTTCATTGTAAACAC
>M00285:128:000000000-BF978:1:2106:10134:14177_1:N:0:46
ATGCTACTCAACCTGATAAGTTCCTCCAGCAGATCGTTTCATGCTCCAGATTCCACTATCTGCAGTCTCTTCTGCCTCGA
TTCAATATTATTGCAGTTTCTTGCCTGACCCAGCAATGGGTCCAGCACTGTTGCACTAACTTCCTAAGAAAACTGTGAAG
TGGACTTAGACTGATGGTCAACAGGAAGTATTTGATCAATGAAAGCACAGTCTGAGTAGTGAATCTTTACTGTGACATGT
TGGTCTGGCAAGAACAATAAAGCTAGCATCAAGTTACACCTTGGGCGCAGTCATCTACC
>M00285:128:000000000-BF978:1:2106:28866:14177_1:N:0:46
GAGAATGAGGGGTGACCTTATACAAACATTTAAGACCTAAAAGGGCTTTAACAGGGCAGATATTGGGATGTTTCCACCAG
TGGGAGAATCTGTAACAAAGAGACACAACTACAAGGTAAGAGGCTGGTCATTTATAACCAAGTCATAGAGTAACTCAGCA
CAGAAACAGGCCCTTTGGCCCAACTCCTCCATGCACTGAACATGCTGTTCTGAGCTAGCCCTGATTG
>M00285:128:000000000-BF978:1:2106:17907:14177_1:N:0:46
GATCATCTGATTCTTGGGCAGGAAGAAGATTAAACAGGAAGGTGGAGTCGAGGTCGTTACTAAGAAATGACAGTGCAGTG
GATTAAAGGACAATTATGTGCTGGTCTACCTTCTACTTTATATGTTCTTATGAACACTGACACAACATACTGACACAGAA
TACTGTCTGCGTGGAGTTTGCACATTGCCCTGGGTCCTCCAATCTTCTCCCACATCCCAAAGATGTATGGGCTGGTAGTT
TAACAGGCAGTGTTAAATGACCTCAGATCTATGTGGCTGGCAGGAAACCGAGGGGAGTTG
>M00285:128:000000000-BF978:1:2106:11584:14180_1:N:0:46
AGGAATGAGATAGAGAGCCTAATGACATGGTCTCAGGACAACCTTTCCCACAATGTCAGCAAAACAAAAGAGCTGGTCAC
AGACTTCAAAAAACGAGGCAGTGTACATACACCTGTCTACATCAATGGTGCTGAGGTTGAAAGGGCTGAGAGTTTCAAAT
TCCTAGGAGCGAACATCACCAACAACCTGTTCTGGTCCAACCACATAGATGCCATGGCCAAGAAAGCTCACCTGTGGCTC
TACACTGTCAGGAGGCTAAAGAAATTTGGCATGTTCCCTTTTACACTCACTAACTTTTAT
>M00285:128:000000000-BF978:1:2106:21318:14181_1:N:0:46
AAAAATCAAGCTGCTGGAGGAACTCAGCGGGTCAGGCAGCATCTGTGGAGGGAAATGGATAGTCGACATTTTGGGTTGAG
ACCTTCATCTGGAGCAGATGCTGCCTGACCCGCTAAGTTCCTCCAGCAGACTGTTTGTTGCTTGTGTCTCCATTTCACTG
CTGGCACAGATAGAATAGGAGCAAATGGAAACTCCCATCTGTGTGGTATGATTCTGTGACTTG
>M00285:128:000000000-BF978:1:2106:13092:14181_1:N:0:46
GAACAATTGTATTTTATGTATTGCATGGTGCTGAGTCGATTGGTAACATGAATGTGATTGTCTTTCATCACCGTGAAAAG
TTAACTGCTGATATATCAGAAGATTGTCCATTTGGTTAAAATAGCGTTTTCAAAGCAGTATGAATTGATTTGCCCATTTT
TACACTAAACCTCATCTGAAAGTTGATGAAAACAACTGTATTCTATGTATTTCATGGTGCTGAGTCGATTGGTAACATTA
ATTTGATTGTCCCTCTTCACCGTAAGAAGTGACCTGCTGATATATCAGAAGATTCTCCAT
>M00285:128:000000000-BF978:1:2106:17026:14181_1:N:0:46
TCTTTGAGTATATTCAATAATTCACACTTAAAACAGTATTGGTAATGTGAAGTATATTGTATTATAGACTCAAATGGTTT
TAGAACTACTTAAATGAATCTACAGACTTTCACAGGCTATGATTATGATGCCTGCCCTTCATCCATATAAATCTCAATGT
ATAATTGTTTTGATTGTCCATCTAAAAAGTGAAGC
>M00285:128:000000000-BF978:1:2106:19761:14183_1:N:0:46
CATGGTGCAAACCTCCTCTTCCTTGGATGCTGGGACCATCCCCCACCAGTTGGCTCCAGATGTCTCTGGCTGTGTTTACT
TCATGGAGAGGGATGCCTAGCAGTTGGGAATAACTGGCAGGACTTGCAAACTGTTCAATGGGGAAGTGA
>M00285:128:000000000-BF978:1:2106:5174:14184_1:N:0:46
GTTGTGCCTAATTTTTGTCAGTCAAATTAGAGGAAGGTGAATAGTAGCATTCTCCAGGGATCCGTGTTAGGGCCATTAGT
GTTTTTGATCTGTAGAAATGTAATTCAAGGTGCAAGTCACAATTTCTAAAGGTTCTGGACATCCCTGCTATTATTCTCTG
TCTCCAGTAATAAACCCCAGAACTGTGTGTGCGTGCTTAACACGACATTTGGTTGTATTGTGTACTGTGAAGAGGAGAGT
GATCAATTGTAGTAGGATATAA
>M00285:128:000000000-BF978:1:2106:20097:14184_1:N:0:46
GTGACACAGGGTCCAGTCCCTCAGTGTCCAATTGTGGCAGAACCTTTATGGCTACACCACAACGTTTCCAGGATGTTTTA
AAGGCCGCTCGATGTCTAAATGTCAGTGAATCTTGACCGTTTCATTTTTTTATTGGATCATAAGAGTAGGGGTTAAATTC
CATTAGGGGTGGAATTAACTAGGGTTAGTGTGTTTATTTAAGGTAATTAAGTAGGGTTGTAAAAGTTTTTAAGTGCTTGA
GTGGGGTCTGGTCTGCGCAGGCGCGGCGCGGGCAGCTTAAAAAGACAACCGGCCTAT
>M00285:128:000000000-BF978:1:2106:3586:14185_1:N:0:46
AAGCTCTTTCCGCCAAATCGACATTCGTTTGTTATATCTGAAATTAACTTTTCAGGTTGAAGAGGTACAGTTAAATAGAT
GTTACCAATCGACTCAGCACCACGAAACACATGTAGTGCAATTGTTTTTATCAAGTTCCTTCATAGACTTAGTGTAGAAA
GTGGCAAATCAATGTATTTTGCTTCAGAACGCACTTTATACAAAATGGACATTCTTTTGTTATATCTTTAATTAACTTTT
TACGTTGAAGAGGTAATCTCAGATAGATATTACCAATCGCATCAGCACCACGAAAAACAT
>M00285:128:000000000-BF978:1:2106:3449:14186_1:N:0:46
ATATTGACAAGATTTGAGAATGGTATTTAATTGAATTTCCCAGCTTTAATACAAAAGTAGAACAATTTAATTGGATTCGT
TTTCATTCATTCTGATGAAACTTTGGTTGCTGATTACTTTTCGTCTTTTCCATCTTATGATAGTTCCTCGTGTAAAGAAT
TGTTCAAACGCACAAAATAGCACGTTTGTAGATTATAGTGAATTATTAAAAGGATTTTAAAAAATCACTTAATGAAAATG
TTCAAATTCCTTGCTTCAGTGTGTGACCAACAAGTTCATTTTATGTGCTTGACCGAAAGT
>M00285:128:000000000-BF978:1:2106:20422:14186_1:N:0:46
TTTTTGCTTTTCAGCGACAAGGAGAAACATTTTTTTACTCATAAGTGGCTGAAATCTGGAATGTACAGGAGGGATAGTAG
TGGAGGAATGTTCAGTGCTACTGTTCTGTGTTGGCTGGTTACCACAGGAAAGAGTTTGCATGGTTATGTGGAGGTGGTGT
GTGGAAGTGGGACTCGCTGGATTGGTCTCAGTAGAGCCAGTATGGGCTGAGTGGACTCAGTCTATAACCATTCTGTGGTC
TTCAGATTCCCTTCTTCATCACAGCTTAGTACCCTGTCATTTATCACGTCCAGCCTTGCC
>M00285:128:000000000-BF978:1:2106:24931:14188_1:N:0:46
ACTTTCAAAAGCTGTTTATTAAACTTGCTCATTGAACTTAACCTCATCTGTTAATATATCATCACTTCGATGTTTGAGTA
ATCCTAGCTACTGATGTTTACTTGTTGCTATGCAGTCTTCCCCGTACCCTTGCTGGAATATTTTTTGATGACTTCTCCAT
ACACTCCACATCCATCATGATGCTTATGTCGATGTTCTGAATTTCCTTCCCATGGCAACAGGGAGCATTGCCACTCAACA
AAACAAAAACGTTTCTCGGCATACTTCCACATGTACCTTTCATGTCATGTTGGGGGAATT
>M00285:128:000000000-BF978:1:2106:11186:14189_1:N:0:46
AGTTGGCAAGATAGATGAATGAAAGGTTGAAATCTACATTTAAAGTTCTTCCAGAGAAACTCCCCGAACACATACAGTTG
TTATGAGGATTAGAGTTGAAGTTTATGGAGATTTAGAAAGTTTTGTAAGAAATGAGAAGGCTCTTTAAATGGGTTCCTTT
GATACAAAATGCCCAATGAAGGGTTCACTCTGTTATCAGTCAAGGTTGGCTCTGACGGAACGTTCAATCTCCTGTCCAGG
ACTTCAGCAGATAACTGCAC
>M00285:128:000000000-BF978:1:2106:17548:14190_1:N:0:46
TGTTGAAAGGCAGAATGTGCAAGTTCACATTGAGCTGGTGAGTTACTACCTGTTCACATTGTATCAGACATCTCCATCTG
CATCCAGAGGCACTCAAAAATAATTCAAAGCAACTTATCTAACAGAAAATGTTTTGAAACTTATTATTCACTTTGTTTAT
CTAACACAGTGTGGAGTCTTTTCACAATGAAGAGAATTTATATTGAAAGGTTATCAAATAAAGCTTCCTGAA
>M00285:128:000000000-BF978:1:2106:25682:14190_1:N:0:46
AGATAATCGCTGATATAGCAATAGATTTTCTATTTGGCTAAAACAGCGTTTTTTAAGCTAAAACCATTCATTTCCCAGTT
TCTACACAAAACGCATGGTGTATCTAAATGACAACAGTTGTAGTGTATGTAGATCATGTTGCTGAGTCGTTTGGTAACAG
TTATTTAAGTGTACCTCTTACCCCTGAAAAGGTAATCTTGATATATCACCAGATTTCGTATAAAGCTAAAATAGCGTTTT
ATAAGCTAAAACCAATCATTTCCAAGTTCCTTCACAACAAATATCAGTATCTACATGAA
>M00285:128:000000000-BF978:1:2106:15355:14192_1:N:0:46
ACCCTCACCCCCAACCCAGGGCCATCGCCCCTCACCCTCACCCTCCCCCCACCCACGGCCCCCCCCCCCCCCCCCCCCCC
CCCCCCCATCCCCCCCCCCCCCACCCCTCCCCCCCCCCCCCCCCCCCCTCCCCCACCCCCCCCCCCCCCCTCTCCCACCA
CCCCCTCCCCTCCCCACCCCAACCCTCCCCCACCCCCCCCTCCCCTCCCATACATCACACTTAATCCTTTACTCCACCCA
AACAACACACCACCCAAAACACACACACACCTCCACAACTATGACGTCTCTACCCCCACC
>M00285:128:000000000-BF978:1:2106:17595:14192_1:N:0:46
GACATACATATAGTACAATGGTTGTTATAAACTTGCTAGATAGGTTTGGTGTAGAAAGTGGTAAATCAATGTATGCTGCT
TCGATAACACTGTTTCATCCAACTGGCAAATCATGTGATATTTCTGCGAGTAACTTTTCAGGGTAAAGAGGTACATTCAA
ATCAATGTTACCAATCGACTCAGC
>M00285:128:000000000-BF978:1:2106:29109:14194_1:N:0:46
CAGCACCTTGCAATACATACACTACAATTGTTTTCCAGTAGATACTCCGATTTGTAGGTAGAAAGTGGCAAATCAATTGT
TTTAGCTTATAAAACGCTGTTTTAGACAAATAGGAAATCTATTGCTATACCTGCGATTAACTTTTCAGGGGTAAGAGTTA
TACTTAAATAACTGTTACGAAACGATTCAGCAC
>M00285:128:000000000-BF978:1:2106:14503:14194_1:N:0:46
CTCCCTGGGCAGCCCATTCCTCAAGGCACAATGACCTGTGAGTGGTGGCCAGGCTTCAGGTGGTGAGCCCTAGGCCCTGT
CCCAGGTTGCTCTGGTTGCCTTTTTACATGTCAAAATAATTAAAATATGTAAAGCCTTTACTTAAAATTTACTTAAAATT
AAACAAGAGCATTAACATTGCATAAAATAAAAAGAAAAATTCCAAACTACTTCCCTGAACTTAATGTGGCTAATTTACAG
ATACCTGGTGCAAAACCAAGCAACCAGCAGTGGTGTGGGGGGGGGGGGGGCAAGAGGTGG
>M00285:128:000000000-BF978:1:2106:26891:14197_1:N:0:46
GCCTCCTCTGCAGCAGGTACAGCCAATGCCTCACAGCGCCAGAGACCCGGGTTCGATCCCGACCTCCGGCGCTGTCTGTG
TGGGGTTTGCGTACTCTCCCCGCCAAGTCTCCTCACTTCCTTCCACCCAGTCCACCTTCACCGCGTGCTGCTGCAGGAAC
CTAACGGCACCCTCCACCCCACCATCCCTTTCCTCCCTTCTACCTTATGGGAGAAGATACAGGGACCTTG
>M00285:128:000000000-BF978:1:2106:29423:14198_1:N:0:46
GCCTCATTTTAATGTTATCATCAAACCAGAAAGACAACCCTTTTTTTAATGCAGACTATAGAAAAACTTGCTTGGAGCAC
CAACAGGTGCATCTTCAATTGAAGTTCCAACTTGGCACACAACCACATACATGCTAAACAGCAAAGGCTATGTGCTGTTT
CAGAGCTAAG
>M00285:128:000000000-BF978:1:2106:18985:14201_1:N:0:46
AGTGCTGTGGCTGATGAGGCAGTACAGGAATCATAATCAGTTTTTATTGTCACAACCATATACATACACAGTATGCATAG
GAGCGAGATACCGTCCTCCTCAGGTGCTCCTCCCATAAAATAACAACCAACAGAGACACACAGACACACTTAACAGAATA
AACATTAAAAAACATTAAACATTAAAAACTACAGGT
>M00285:128:000000000-BF978:1:2106:23797:14202_1:N:0:46
CACCTTGAATATATTCATTGACTACCCCCCTGAAGCTCTCTTGGATCAAGAATTCCAAAAAGTCACAAATCCCTGATGGA
ACAAACTCCTCCTCACTGTCTTAAATGAGGGACTTATTCTGAAACTATGATGCCCCTAGTTCTAAGTACCCCCCACTAGG
GAAAACTTCCTCTCAGCATTCACATATCAATCCCACTTAGAATCACAGTTGTTTCAATAATATCACCTCTCAACCATCTG
TACTCCAACAAACATATGGCCAATATAGTCAACCTTCCTTCGTGTTTCAACC
>M00285:128:000000000-BF978:1:2106:8586:14203_1:N:0:46
GAACAGACTGCATGCAGTTTGTTCCTTGTAATGTTTACAGCAGAGTATGACAAATTATGAAAAGTATTCAGTTCAGTTCT
TATTTTATTTCACTGCACCTATTTCAACTGAGCAGTTATACTGGCAATACTCAAAGAAAAAGATCTTGACTTCACTTTGG
TTAAATTGTATTCCAAAGATGGTTTCTGTCATTCATAGTCTGTGAAGAGCAATGATTCACACTGGAATGTTT
>M00285:128:000000000-BF978:1:2106:18533:14204_1:N:0:46
ATCATCGACCTAAAATGTTGATCCCTCTCCACAGATGCTGCCTGACCTACTGGGTGTTGTTTTTTATTCCTTTTTTTAAT
GTAACTGGGTGTTTAGTATTGATATTGGTTTATTATTGTCACTTGTACCGAGGTACAGTGAAAAGCTTGTCTTACAAATC
AGTTGTACAGGTCAGTTCATTACACAGTGCAGTTACAAAGTGTACAGAGTAAAGTGTCACAGCTACAGAGAAAGTGCAGT
GCAATAGGGTGCAAGGTCACACAAGGTAGAACGTGAGGTCA
>M00285:128:000000000-BF978:1:2106:13538:14206_1:N:0:46
GGGTTCATGGACTGTTCAGAAATCTGATGGCGGAGTGGAAGAAGCTGTTCCTAAATCATTGAGTGTGGGTCTTCAGGTTC
CCGTACCTCCGCTCTGTTGGTGGTAACGAGAAAAGGGCATGTCCCGGATGGTGAGGGTCCTTAGAGAGGGATGCCCCTCT
CT
>M00285:128:000000000-BF978:1:2106:17076:14207_1:N:0:46
TACACCCCTTTGTACCTGGTTATGAGCTATTCGGTCGTTTGAATTACCTGGGCTGGATCCACCCAGCTCTCCAGCACTGT
AAGGAATGCCCCAAGTGTGCAGTTCAGTCCCTTTTGATTGTTTCAAACCGAAACTACGCTTAAGGGACCATTGGTAAGAG
AGTGCACTCCCACAGTGGTTCGGAGCGTCCTGAGCACATCCCGGGAGCGTTACCCGATGCTTGCACTGCGTCAAGAGGGA
TCGGCATAGTATTGGTTTCCTCTGATCACTTGTAACCAGTTTGTTACGTGTGTGTGTGTG
>M00285:128:000000000-BF978:1:2106:26096:14208_1:N:0:46
CAACTGATTTTTTAGAAATAAGTGATACTTTTAGAGAATTCTATTCTAATCTTGACAGTTCTAATTTTCCTAAACACCAT
ACAATAGCGGATAGCTTATTTGACCTATTAAACGTTCATGTAGGTTCTAAAATGGAAAACCGTTGGATCAATCTATTACA
TACGAAGAAATCGCCGATGTGTGCGTTTTTTGCATTTCGGAACGACTCCGGATCCTGTTGGATTTCCAAGATAATTCGAT
AAGCCCTTTTCCTCTC
>M00285:128:000000000-BF978:1:2106:11511:14209_1:N:0:46
GCTGTGTGGTGTTACTAAGTCCTGTCACTGTCCCCTGCAAGCATTTACCCGTAGTGCCCTACTATTAAGACCTGTCTCCC
CAACACACTTCATTCCCGAGAACTTATATATTTCAATAGGGTGCCGGGGCTCCAGCTTGGGGCGGCAACGAAAGGACCCT
CCATTGACTCTGCCAAGGGGTAACAGATGATGCAATTCCCATGTAACTGCATAGGTACCTTATAAAACAAATTATCCTCT
ATTGTCCACATGAAATTAATAGCAATCGCGAGAAGTCAGT
>M00285:128:000000000-BF978:1:2106:29018:14212_1:N:0:46
TGCATGGTATTTTCTGCACAATGGAGTTTCCTCGGCTCTGCTGATGAACAATGCCTTCCCTTCTTTCTCCCTGCATATTT
GCTAAATGTATCTCCCCTTGTGTTCCCAGTCCTATTTAACACACCTCATTGCTCTAAGTGGTGAAATATAGTTTTGGGGG
GTCTGACAGCATTGGGAGCTGAGAGAATGTGCCCAACCATCATTGGAGTGGGGCAGGGGCAGTGCCCATGGGGATGGGGA
GTGGGTGAAATCTGTCAGATTTCCAGAAGGGTCAACAGAGCTCATTGAGCAGTGCAATTT
>M00285:128:000000000-BF978:1:2106:12601:14212_1:N:0:46
AGGGCATGACCAAGTACCACCTCAGATTTTTGGGAGGCTGGAGAAGAGATTGCAGAGGCCCTTGCGGAGATATTTGCTTC
ATTGTTAGCCATTGAAGAAGTTCCC
>M00285:128:000000000-BF978:1:2106:24748:14213_1:N:0:46
CTACTGGACAACAATTGTAGTGAATGTATTTCATGCTGCTGGGTCGTTTGGTAACAGTTATTTCAGGGTACCTATTACCC
CTGAACAGTTAATCGCTCTTAAAGCAACAGATTTCTTATTTGGCTAAAACACCGTTTTCTAAGCTATAACCATTGATTTA
CAACTTTCTACACAAAACACATGCAGTAACTACAAAAGAACAATTGTAGTGTTTTTATTTCATGTTGCTGTGTCTTCGTA
ACAGTTATTTAACTGTA
>M00285:128:000000000-BF978:1:2106:9298:14213_1:N:0:46
GTCCTGCCAGAATGACTGCTTTAAAATCTTAAAATTTGTTTCAAGTCTTTCCATGGCTTTGTTGTTTAGTTTCCTATTTC
CCAGTTTGTTCTCCACCCTGCCATTGTCCCTCCAAACTGGCAGCACAGAGGCACAGCTAGCAGAGCCACTTCCTCACAGC
TGCTGAGGCCCG
>M00285:128:000000000-BF978:1:2106:19743:14213_1:N:0:46
GTGGGGCAAGTTTTGTCTTACACAGAGAGTGGTAGGTGCCTTGAATGCACTGCCAGAGATGGGGGTAGTGGAAGCAGATA
TGATAGTGACATTTAAGAGGTATTTATACAGACACATTAACATGCAGGGAACGGAGGGACATTGATCATGGACAGGCAGA
AGGGATTAGTTTAATTTCTCATCATGGTTGGCACAGACACTGTGGGCCAAAATGGGTCCCTATGCTGTACTGTTCTATGT
TTTATGTCTTATGTTTAAACCTGCCACTTTTCACCTGGAGATGCGTATTAAAGCCCAATC
>M00285:128:000000000-BF978:1:2106:20962:14214_1:N:0:46
AGACATCGAGAGGATGTTTCTGTTTGGATGAGAGTTTAGTCACAGCCTAAATAACGGAACGTCCCTTTATAACTGAGATG
TTGAGGAACTCCTTCAGCCAGAGGAGAAATCTGTGGAATTTATTGCCCCAGAGGGCTGTGGAGGCCAAGTCATTGGGTGT
ATTTAAGGCAGAGATTGCTAGGTTCTTGGCTGGTTAAGGGGATTAAGGGTGAGGAGATGAGATTGGGGAAAAAAAATCAG
CCACAACCAAAAGGCGGCCTCAATGGGCCGAGTGGCCT
>M00285:128:000000000-BF978:1:2106:25572:14214_1:N:0:46
GATGTCCTGTTGCAGGGTTTCAACCCAAAACGTCGACAGTTCCTTTCCCTTCCCACAGATGCTGCTCAACCTGTTGAGTT
CCTCCAGCAGTAGCTCCTGAGCCCAGCATCAACAGTCTCTTGTGTCTACAACAACAATTTTTGTTTGTGAATTATTCACT
CAAGACCATTGCACAAATTTTCTGTATCCCTGTGTGTTCCTTGTACTAAACATGCTTTGATAATTCTTC
>M00285:128:000000000-BF978:1:2106:11820:14214_1:N:0:46
GATCTACACTCTTTCCCTACACGACGCTCTTCCGATCTGGACTACACTCTTTCCCTCCACGACTCTCTTCCGATCTCATC
TACACTCTTGCCCTACACGACGCTCATCCAAAAAGAAATGGACGCTTGTCATCTCTCCAAACTGTCAAACCTACTAAGCA
CACCTAATAACTGTAGAGCGAGTAATAAAACGATAGGCTATTGATATGACTGCAGAGAGAAATGTCTATACTAAAAGGTA
TCACAACAAGACACTTAAGGACATACACACAGGAAAATATACAAACAGAATACTGAGACG
>M00285:128:000000000-BF978:1:2106:16468:14214_1:N:0:46
GTGCTCTGAAGCTGGGATTGTGCGTGGGAACTTGGACGATAAAACATAAACATGCCGAAAGGTTAATGTCATCTACTCGT
GCAGTTCAGCAATGTGAAATCGCGCGTGCGATTGGCCCTTACCTCGCAGGCAGTTTTCCTGCTTCTGGGCCAGAAGCTCC
TTTCTAGATTGTTCTGACTCAGAATTCCAGACAACTGGAAGCTTGTGTACACTGAGTGCTGTCAAGCGGCCAATTCCCGA
TCCACCATTTCTTCTTT
>M00285:128:000000000-BF978:1:2106:4710:14215_1:N:0:46
ATGCTGTAGGGTCCCAGCTGTCCCAGCGTTCATCAGCACACAGCAGTTCTCCAGTGTGTGGATAGTTGAGGTAGGCTGAA
ACCCTGCCTGACACATCACCACCAGTAACCACTGGCAGTCAGTCCATGTGTCACAGTGTTGATTGAAGAACAAGCTCACA
GAGAACCCAAATGCAGCACACTGGTACAAGACTGGAGTCAGGATACTTCCTCAGGACCGGACACAGGCAGCAACTGGAAG
GAAATCTTGCCTCGGAGATCTGAGTAGTAATCCCAACACAAACTGAATC
>M00285:128:000000000-BF978:1:2106:20222:14215_1:N:0:46
TTCATGGATTCATAGGCTATGTTCTTCACTCTGGTGATGTTGTGTAAGTGCATTGTAAGGTGAATACAGTGCTAACTTAG
AGCACCAGTGAACTTGGTGCACCATAGGGTATTTTACCTCACAGACCTCCTTTGTGAACACATGAGCAAGTTTCTAGTCT
GACTCCTAATGAGGAGAAACT
>M00285:128:000000000-BF978:1:2106:8850:14216_1:N:0:46
CATATCTAGCCCTTACACTAGAGCACAGGTAAGGTGCGTTACTCAGCTATTCGTTACCTGGGCTACCTTACCCCACCATG
CACCATGGACACTGTGTGCTGAATTACAGGGTGACGTAGATGGGGTGAATGTGCACAATCTTTTCCCCAGGGTTGGTGAA
TCAAGCGGCATAGGTTTAAGATGAGAGGGGAAAGATTTAATAGGGACCTGAGGGGCAACTCTATTTTCTACTCAGAGGGT
GGTCCGTATATGGAACGAGCTGCCAGTGGAAGTGGTTGAGCAGGTACATTAACAACATTT
>M00285:128:000000000-BF978:1:2106:4969:14216_1:N:0:46
AATTGGGACTAGCTGGCATGGACTGGTTGGGCCAAAGGGCCTGTATCCGTGCTGTATTGCTCCCTGACTCCATGTGCTCA
AAGCCTCCTTGAAGAAATCCAACGACCTCACTAATTCCTGGGAATCTCTGGCCCACGAATGCAGCAAGCAGGGAAGGATG
GATCAGCACGGGAGTGAGAACCGGGAGGGGCAGCCAGG
>M00285:128:000000000-BF978:1:2106:28436:14216_1:N:0:46
TCCCCAACACCCATTTGCTTTTCAGTAAGTTAGCTTCTCTGACCGTGGAGGGTTCGAGGAATATTAAAGTTAATGTTTCT
AAAGCATAGTGGCGCAATTAGTGGAGCTGCAGCCTCATAGCATCAGAGGCTCAGGTTCAATCTG
>M00285:128:000000000-BF978:1:2106:21577:14219_1:N:0:46
TGCCTTACTGGGACAAATTTATCCCCAGCATCCTGCAAGAGATCCCTTAACATTGACCACATGTCCATGGTACATTTCCC
TTCATAAATGTCATCCCAATTTACACTCTCAATTCTTGCATTCTGGCCTCATAATCTGCCCTTCCCCAGATGGAAAGCAC
ACGTCTGAACTCCAGTCACTCCGCGAAATCTCGTATGCCGTCTTCTGCTTGAAAAAAAAAAAAAAATAATAGAAATACAA
ATATAATGAAGGATACAGACACCTCACAACAACGTTACCGACATTGTAGACAGCGCAGT
>M00285:128:000000000-BF978:1:2106:18091:14220_1:N:0:46
GACTAAGCTAAAAACAAACAAAAATAAAATGCTGGAATCATTCAGCAAGTCAGGCTACAACTCATGGAGAGAGAAACAGA
ATTAATATTACAGGTCAAAGATATCAAGAAGGCAACATCAAAGATCCCCACCATCTGGGCCATGCCATCTCTTCGCAGCT
ACCATTGGGCAGGAGGTACAGAGACCTGTGGCCCCACACCACTAGGTTCAAGGACAGTTACTTCCCTTCAACCATTTGGT
TCTTGAACAACCCTAATCACTTGAGTTTAGCAACACCATGACCACTTTGATCACTTTGC
>M00285:128:000000000-BF978:1:2106:29373:14221_1:N:0:46
GTTGAATTAGGAGGTGGAGCGTTGCCGTTAGGGATAATAGTTCTATTCCCAACATTAGCCGACCAACAGGAGATGATTCC
CAACATCCAGTGTTTAAGATGGTAACTTTCGACAAATAAACGCTACATTGAGAGAAAAATGGCTATGCTGTTGA
>M00285:128:000000000-BF978:1:2106:3711:14222_1:N:0:46
GTTGGACAAGGTGAGACAATGCAGAGCCTGAAACTGGCATTCAGTCAGGAAGGAAAGAGAGATCTGGCAGTTAAACCTGT
TTTCTGCCCACTTGAGAGATGAACTGGGCACTCAAGGTGATCGGATGTTTAGAGGCAAAAGGGTAATGGTTCAAATGTTC
CTCAGGTACAACGTGATGAAATGGGATCACTACTCACATCCCAGAGATGCCAGGGATAAACAAGCAGATCAGGG
>M00285:128:000000000-BF978:1:2106:7484:14226_1:N:0:46
CTGAGAGGTTGTTTCCCGTTTTGGGAGAATTTCAGACTGCGAGTAACTGATTAGAAATAAAGGTTCACTCATTTAGTATA
GAGATGAGCTAAACATTTTTCTCAGGAGGCTGTGAGTCTTTGGAAATCTCTTCCTCAATGGGCAATGGAGGCAAACTCTT
TTTAAGGCCAATGTAAATTGATACCTGATAAGCAAGACGTTGAAAAGTA
>M00285:128:000000000-BF978:1:2106:13404:14227_1:N:0:46
CACAAAAACCTCTACATTAGTGATTCAAATGTTCATCTGGACACTTCAACAGTGTTGTAAGAGTTCCTGCCTCCGCCGCC
ACCTCAGTTCGTGCCGGCCAGACACCAACCACCCTTCGGATGAAAACCATCCTCTG
>M00285:128:000000000-BF978:1:2106:16452:14227_1:N:0:46
CAACAATTTAAAAGGTTGTGCCGACCTTTAAACCTCTCCTAAGACTATCTAACCCCTTCCTCCCACACAACCTTCTTTTA
AATTCCTCCACATACTTATCTAGCAATCTCTTGAATTTGACCAATGTACCTGCCTCCACCGCCGCCCCAGGCAGCGCATT
CCATGCCCCAACCACTCTCTGGGTAAAAAACCCTTCCTCTGATATTTCCTTTGAACTTCCCACCTAAGATCGGAAAGCAC
ACGTCTGAACTCCAGTCACTCCGCGAAATCTCGTATGCCGTCTTCTGCTTGAAAAAAAA
>M00285:128:000000000-BF978:1:2106:13914:14230_1:N:0:46
NNNNNNNNNNNNNNNNNNNNNNNNNNNNNNNNNNN
>M00285:128:000000000-BF978:1:2106:26998:14232_1:N:0:46
GGTCATATTGACTCCAAACTTCCTCACCACAGGAACTATCCAAGCAGCTGGAATCGAGCTCTTCCACATCTCCCAATCTG
TTACTCACTGCAGCTACACAGAGGCCACTCAGGCTTTGTAGCTGCATGGAGATGATTTCACCTATTTCAATTTCAGTGAG
GAATATTTTGCAACTCTGGAATCTGCCAGGGTTGTTGGCTTCCCACAAGAGAAACAGAGACACAAGAGACAGCGTTTCGA
CCCAAAACGTGGACAATTCCTTTCATCCCACAGATGCTGCTAGACCCACTGAGCTCCTCC
>M00285:128:000000000-BF978:1:2106:11352:14234_1:N:0:46
GTTTGGTGTCAAATTGTATCAGCTGTCAGCAATTAGATCTGGTGCAGCGAGAGGGATGGATGGCTGTTTGCTTACAAACA
TCTCCAGTCCCACCCCATACCAGAGACTCTAATTAGTGATATGTTAAATTAATTGACATCTAAAACATAGTAAAATCCAT
CCTGAATTAGCTTTTCTATCTAGCAATGATTTAGGAGGCCCTTGAGGAAACGTCATGCAGAAGAATGAAAATAAGTTGGG
CACTGGCTGAAGATGTGA
>M00285:128:000000000-BF978:1:2106:17689:14235_1:N:0:46
GGTTTGGACTAACATCTTGAGTCCACCTCATCACTAATGTCGTTTTTTTAAAGAACTGTGTCAGTGATGTGTTGAAAGGC
AGTGAAATAGTTGTTAAAACATTTTCATTCAAAACAAGGGTAGGAGAGTCTAAAACTAGAGGGCAAGGGTTTAAGGTGAG
AGGGGAGAAATTTAAAGGAGATCTGAGGGGCAATATTTTCACACAAAGGATTGTGGGATTATGGAGCGAGCTGCCAGAGG
AGGCAGTAGAGGCAGATACAATTACAGTGTTTAAGAGGCATTCGAACAAGAAAGGAAT
>M00285:128:000000000-BF978:1:2106:7826:14237_1:N:0:46
GGTTTCATTCATTAAATTCTAAGCACTGGGTTAATTGAGCTAGTGCTATGTTACTAAAGGACTTTGAAAACAAGATTATA
ATTGAAATTTTCCTCTCTAAGTCTAGGTAGGAATCAGATCAAGATTCTGTAATGAGAATATTGATGAGGTTATTGGCATT
ATTATGGAGTAGATAGAGTAGAAAATTCTGGTGTCCATATATTTGCAGATAAAAATGAGAAACCCTAAAGCTGCTGCCCA
ATTTGCCCCACTCCTCCATAATGTGCAACTCACTATTGCAAAATGTGATCTTGAAATAT
>M00285:128:000000000-BF978:1:2106:19848:14242_1:N:0:46
CAAAGAAATGTGGCCTTGGTGTGTTTCAAAGAGTGTGGGACACAGAACCAGGTGAGTTTCTGAGGAACACAACAGCACCC
CATGAGTCAGATGCTAAATCATTGAGATTTCCGAACAATCAGACAGCAGATCGTTGGAGTTTTACTGTATTGAGATTTGT
ATTCTAAATTTTCAGCACTAATTTTCTTCTGAGGGAAAGAGACTCCATGCTTTTTTCTAAGGCAAGAGAGGTACCACGGT
TATTATCACGCCACTAACAATGCACAGAATGGATCAGCCCTAACTCTCTGCTGCCCTT
>M00285:128:000000000-BF978:1:2106:13957:14243_1:N:0:46
CCCCAGCCACAGTAACCTTTCACCCACTTGCTTATCTATTTGCCTCTATCTTAAAAATACTCAAAGCATTGAACTTTAAG
AAAGAGAGTTGAAAAGACTCGCAACCCTCGAAGAGGAAAAAAAAATGTTTCATCTTAACTTTGTCTTAATTGGTGACCCT
TTATATTT
>M00285:128:000000000-BF978:1:2106:22781:14243_1:N:0:46
CCCAAGGCAGGGGATCCTAAAACTAGAGGGCAAAGGTGAGAGGCGAGAAATTCAAAGGAGATCTGAGGGGTAAGTTTTTC
ACACACAGGGTGGTAGTTATCTATGATGAGCTGCCAGAGGAAATGATAGAGGCAGATACAATTACA
>M00285:128:000000000-BF978:1:2106:7679:14243_1:N:0:46
TGGAGACGTGATGCAAAGTATAAGTGAACACTTCAATTATTCTATAGACAACATTACTGTGAGTTTCCTTCCAGTGTTTG
AACTGTTAATCAACCCGCTTCACTCCATAGCAACGAACATTATGAATTGTGCCGATGAACTCATGTCATCTGACTATGGT
ACGTCTACTTGCTATCAACCACCCGTAGAGGAGAACATTAAGAGCCATATACCCGATTCATGGATAAAGTTAATTTTGAG
GTTATCGTCTTGTTCAAATAACTTGAGGACATTGAAAGCCATCTACACTTATTTCAATAC
>M00285:128:000000000-BF978:1:2106:3249:14244_1:N:0:46
GAGAAGGTGGTATTGGTGAGTTTCTGTAATCCTTGGCATAATTTGAAATCAGGAAGCTTTGACTTGGTTATAGTGAGTTT
TCCATCTCATGCTGCTGCAGCACTTCCTCTTGTTAGAGGTTGCATAGGAAGACTGGCAAGTAGCAGTATATTTGACAACA
CCGTAATTCACCATTGATTTTAGCCATATTGTGTACAACCAGCTGTTCATTGACAGAAAACAGAGATTGAATTCAACAGG
CTGGACCTCTGGCGAGCTCCATCAGTCAGGAAAAGTGCCTGCTTATTTTGCTTAGTATGT
>M00285:128:000000000-BF978:1:2106:20714:14244_1:N:0:46
CCTCCAGTCCCCCATCACCCATGTTTGTCCCCTCTCCCCTCTTGATTCCACTCACCTACCACCCACACATTTCACCCAGT
GGCTTTTCCCCTCCCACATCTTCCCTTCACCCTAATGTTTCTCCTTATCAGATCCCAGCCTGTAACCCACTCCCGGGGAC
CTGTTGTTCTATATATAAACCCCCTGAACCCCCGGATCAGATCCCGGCCTGTAACCCACTCCCGGGGACCTGTTGTTCTA
TATATAAACCCCCTGAACCCCCGGATCAGATCCCGGCCTGTAACCCGCCCCCGGGGACGT
>M00285:128:000000000-BF978:1:2106:21554:14244_1:N:0:46
AGTGGTTTACTATATTAGGGGATGACCAGACTGGGGCACAACTTTTGCCTGACCCAGCAGGGTGGTTACAAGTGAACTAA
AATCCTTTGTGGTATAAAACAGACCCATTTCAACCAAGCAGGGTAGGTTAATCTGAAACAGGACTGTTGTGTATCCATTA
TGGGC
>M00285:128:000000000-BF978:1:2106:18579:14245_1:N:0:46
TTAAAAGGCAAATTTCATGAATTTGGGACATGCTGTTAAAGAAGCTTTCAGCATTTAAACACTCTGTTGGAGGAACTCAG
TGGGTTGAGCAGCATCTGTGGGAGGAAAGGAATTGTTAATAATTTGGGTTGAAACCCTACATCAGGAGAAATTCCTTTCC
TCCCACCGATGCTGCTCAACCTGCTGAGTTCTTCCAGCAGATTGTTTGTTGCTTCAAATTCCAGCATCTGCAGTCTCTTG
TGTGTCAA
>M00285:128:000000000-BF978:1:2106:29060:14247_1:N:0:46
ATCTCCAAAGTAAGCGGTAAATATAAATAGGTTTTGAGGAGGCCATTATATAAATGTTAGAATTTGGAGGCTATCTGGCT
CTTATGGCCTTCTCTGCCAATTAATAAAGATCACTGTTGATCTTCTACTTCAGTACCATTCTTCTGCACTATTTCCAGAT
CCCTTGATTTCCTTAACATCCAAAAATCTAGTGGTCCTTTTCTGAATGAAATTAATGACCAAGTCTCCATAACCCTTAAG
TAGAGAACTCCAAAGATTCACCAACCTCTGGATGAAAAAAAAAATTCTCCTCATTTCAGT
>M00285:128:000000000-BF978:1:2106:1909:14248_1:N:0:46
ATCTTTTCTCCACCAAGAACGAAATGACAGTCCTCTTCACCTCAGACAAGGTACAAACCGCTAAGGGATTCCAGGCGAAT
TTCACCACAGGATATCACTTGGGACGGCCAGGTAAGCAATCCCTCAGCACAATCACATCCTTCCTGTAGTGTGACGATCA
GAACTCAATGCAAAACACTAAATTGTGGTCTAACCAGTGTTTTGTAACATTGCAAGATACCTTTTATATTCTGTGTCCCG
ACCTATAAAGGCAAACATATCATATGCCTTCTTCACTACCCTAACCATCTGTATTGCCAC
>M00285:128:000000000-BF978:1:2106:20375:14248_1:N:0:46
TTGAGCACTCTGGGCATTAACTCTCCTCTCTGCAACTGGATACTGGATTTTCTAACTTGCAGGCCGCAGTCAGTCAAAAT
TGGTGAAAACAGCTCAAGCACCATCACAATGAGCACTGGCTCCCCACAGGGTTGTGTGCTCAGTCCGCTCCTTTTCACCT
TGTTGACTCACGACTGTGAGGCCAGATCCAGCTCCAACCGCATT
>M00285:128:000000000-BF978:1:2106:13587:14250_1:N:0:46
NNNNNNNNNNNNNNNNNNNNNNNNNNNNNNNNNNN
>M00285:128:000000000-BF978:1:2106:19383:14251_1:N:0:46
CTTTTGGTGCAAGATCGCAACTTCCATGATAAGAAAGCAATTAATTTTGCTTTGATTCTAACTTTATTTTCTCTCCATCA
CTAATTTTGCCTTTGTTTTCAGGTGTGCTTTGCATGTGTTGAAGGGAAGGAATTCCGTTTGGCTCAGATGTGTGGTCTCC
ACATTGTTGTGCACGCCGATGAGCTAGAGGAACTTATCAACTACTATCAGGTAACGCCTG
>M00285:128:000000000-BF978:1:2106:5295:14252_1:N:0:46
TTATTACATGCTTAAATTCCACCCATTTACGTTCTGCCGTCCCTCCAGCGAGCTTATATTTCCAATCAATCTGGGCCAAC
T
>M00285:128:000000000-BF978:1:2106:14894:14257_1:N:0:46
ATACAGATGTGGAAACTCAATTCAGTGTGCGGATCCTTCAAAGTGCCAACAGATTGACCCTAAAAATACAAAGGAGTTAG
ATTCCTTTAACGAGCACACAACTTACAACCCGTCAACTTCCAATATCTCCACATTGTTATCCATATTCATTTAGGTTGAA
TTCTAAGAGACTGGTAGACATAAAATATCAAAGTAAATCAGCCTCTCTTATCCCCCATGATAGAACCACAGACTAATATG
CTTACTGTTCTTGG
>M00285:128:000000000-BF978:1:2106:24309:14257_1:N:0:46
CATCCTAGGGTTCATCTCTCTGGCTGTTTACCAGGTCCCAGGAATTTACAAGGTTTCTGATGGATTACAACATGATTCCA
TGTCTTTCCCTGTCCATCATTTTCATAGATCCATACAAAGGATGTAGGGGTTCTATGTTATGAGGACCTCTCAGCAGCCA
TTAGCAGAGTGGCCACACATGTCACAGCTCACTGGTCAGCACCTCTGATGCCTTCAGGGTGTCAGTGTTG
>M00285:128:000000000-BF978:1:2106:12761:14257_1:N:0:46
TAACTTACTATTGGATTTACAGGTGTGAGGTAGGTCAGCCGGTTGAGTGGTGTCAGATCAACAACCTTGCGCTCAATGTC
AGCGAAACAAAGGAACTGATTGTGGGCTTTAGGACGGGGAAGTCAGGCGAACACACACCAGTCCTCATGGGAGGGTCGGC
GGTAGAAAGGGTGAGCAGCTTCAAGTTCCTGGGTGTCAACATCTCGGAGAATCTATCCTGGGCCCAGC
>M00285:128:000000000-BF978:1:2106:13452:14260_1:N:0:46
TAAACAGTCAGTTAATTCAATATTTAGGGCAAAAACAATTAGGATTCCTTTGCAATATTTCCTTAAGGGGAACAGAAGGA
ATTATTCCTCAACAAAGGCAGAACACTTCGGTCTGTTCAGTATATTGATGTGTATTGTGAAGATTAATAAAAGTAAAATG
TAATTTAGCTTTCCTTACCACTGACACTGGTTTATCAAAGGATTCTGCCCTACACAGTCTATATTAAATTCTAACAGGCA
TTGCTA
>M00285:128:000000000-BF978:1:2106:25951:14261_1:N:0:46
CTGCTACCAATCTCCTATACCCCCACTACATGATTTATTGGAGGCTGGTACAGGCTTGTTCAGGTTCCTGGGTCAGGCTC
ACTCAGAATCAGGTATCAGATACATCTGCCACAAAACAACAAATTGCACGACATATAAGTCAATGATAATAAGCCTGATT
CTGACTCTGACTTCCTGAAGTAACAGAAACATCTCTTTCTCCTGGGGTCATTGCTTAGACCATTGGACGGGTCCAGAATT
GGGCTCCAATTATTTGTCTCAACCCGTCAAGGTTGAGTTTCTTTCAGCAACCCTGACTCT
>M00285:128:000000000-BF978:1:2106:20410:14263_1:N:0:46
GATCTACACTCTTTCCCTACACGACGCTCTTCCGATCTGGACTACACTCTTTCCCTACTCGGCTCGCTTCCGAACTAGAC
TACACTCGTTTCCTACACGGCGCGCTTCAGAACACGATCGGCACAGGGTCGTGCCGGGAGAGAGAGTAAGAAGAGAAACT
GTAGGGGTGCAGCGTGGTGATGAATATAACGAGAATCGTGAGAAGAGACGAAAAGAGAACATGTACGGCAAGTAGGACGA
CCAGAGTGTACTAGAGGTCAATACGAATAAGAGACACACTCGGAGTTCGACGATCTTGTC
>M00285:128:000000000-BF978:1:2106:14030:14263_1:N:0:46
AGAGTTAGCATCAGGCGAGCAATAATTGGAGAGGTATATAGAATGTTGGGCTTTAGTTCAAGGAGAATGGAATACAAAAG
TAGCTGAATCTTGGAACAACTGTACAGGATGTTGCTGAGGCTACACCTGAAATGCCACATGCAATTTTGGCTCCTTATTT
AACAAGAAATATTCTTGCATTGG
>M00285:128:000000000-BF978:1:2106:18705:14265_1:N:0:46
CGGTTTCAGCCAAATTGGGATAATTGTGATACTTCTGCACTTAACTTCTCAGGGGTAAAAGGTACTGTCAAATAAAATTT
ACCAATCGACTCAGCACCTTGAAATACACACATTACAATTGTTCTTAGCAAGATCCTACGTATTTGTAGAGTACAAAGTG
GTGAATCAATGTATTCTGCGTAGAAACGCTGTTT
>M00285:128:000000000-BF978:1:2106:9362:14265_1:N:0:46
ACTTCACTAATTTTTTGTGTCATCAGCAAATCTACTAATCAGTCGACCTACATTCTCATTTAAGTTATATGTGTATATGT
CAAACAACGATGGTCTCAGCACTGATTCCTGTGGTACACCACTGCTTGCAGAATTCCAGTTAGAAAAGTGCCCCA
>M00285:128:000000000-BF978:1:2106:9398:14266_1:N:0:46
GCTGCAGATTCTAGCATCTGCAGAATCTCATGTCTCTGGAGAAAATTTCCAGTCTTGTATGAAACACCTGAAATATTCAG
TCACGCATCACTTCCCTACAGCCAACATCTAAATTGAAAGCCCCTTCACTTACATA
>M00285:128:000000000-BF978:1:2106:13637:14267_1:N:0:46
TACATTTCATGACCATAACATCTGGAACTAGAGCCCAAAAAATTGAATTATAGGCTTACAATGTTGCGTGTTATACAGTA
TTACAGTTTACCATGGTTACATTTCTGAGTTTGTGAAACAAAAACAATGATTTTGCTAATCTTCCCACCTCACCTCTTGA
GATTATGCCTCAAATCTTTATCCTGGATAGCACATGTCATTTACATAGGAGGGAACTAAATCAAAGACAATTTCTAGCCT
GATGCCAATTTCACACTTAGTGTTTGGGTCAAAGTTGACATTTGCATATGAAGTACATTC
>M00285:128:000000000-BF978:1:2106:12805:14268_1:N:0:46
GAGAATGTTTATTCCCCCGAACCATCGCGGCCTATAACGGTGAAGGATGTTTATTATGCTGTGGGATAAGAGTTTCGGGA
CTTTGATTTAGAAATAATAAAACACACACACACACACAAGCAACGAAGCTCAGATGACACAAACACTTCCACTAATTTTC
CGTTGGTCTCCGTGGCTCCGCTGCGACATTGATCCCACCATCCTTAAACTGAAACATCAACTCCGTAGAAATCAAACTAA
TGGATCCCATTCACTGGCTTACAACCATTGTAAATTGAAATAATTATATGAATATTCTG
>M00285:128:000000000-BF978:1:2106:25365:14268_1:N:0:46
TGGGGATACGGTGTGTTGCGGGGGTGATGGTTGATGGCTTAATTTATTTCTTTAATTCCGTTCAAGTTTCTTTTGTTCAA
CAACGTATTGCGTTTGCTGTTTCAGGAGTAACTGCTGATTGTTTGGTATGTCTTTTCTTTCTCCTCTGTGTCTACGTTTG
ACTACAATCAGGTTTTCTTCTTGATCCTTCAGTAAGCCAAGGAGCAGCGTACAGTCCAGAGGGCCAACCAATGGGGAGCT
TTGTATTGGATGGTCAG
>M00285:128:000000000-BF978:1:2106:6742:14269_1:N:0:46
TGATATTGTAGCTATAACTGAGACGTGGCTGTCGTCGGGACAGGAGAGGATATTGAACATTCTTGGTTTTCAGTGGTTTA
AAAGGGATAGGGAAGAGGGAGAATAGGAGGAGGGATGGCGATATTGGTCAGGGACGATGTTACGGCTGCGGAAAGGGTGG
ATATTGCGGAAGTATCCTCTCTCGAGTCGGTGTGAGTGGAAGTAAGGAACAAGAAAAGTGAAGTTACGCCTCTGGGAG
>M00285:128:000000000-BF978:1:2106:15954:14270_1:N:0:46
CCCCTCCTCTTTTGGCTGGTCACAGATTACCTGCTTCTTGTACTGGGGAAGTAGAAGCTGATGTGAAGTGCTTTAGTGGT
CAAGCGTATGCAGTGGATTTTAGAGCGAGGTGCAGTTTGCAGCGGGTGAAGGATGAACATTGGATTGAGGCAAGGGAGAG
GCATACAACGAGAAGCAGCCTCTCTCCATGACAATAGAGGTATGGAGTTAGAAGTTCAACTGTGGGTCAAATGGGGAACA
AAAATCTGAGGCAATATTTGAGGAGGACGATCAAGTCAGCTGCTTGCTGAGATTTTGG
>M00285:128:000000000-BF978:1:2106:29654:14273_1:N:0:46
CCGTTCTGATGAAAGGTCGTCAAGTTAGGGAAGCATGGTGGCACAGTGAGTGGAGCTATTGCCTCAAAGTGCCAAATATC
CAGACTCAAACAGTGTTGTCAGTGTGGAGTTTGCACATTTTTCCTTGAGACTGCATGTTTCCTTTGGGTGCTCCAGTTTC
CTCCCACTTCCCAAATACGTGCATTTTGGTTGGTGGTAGAATCTGGGGAAAGTTAATGGGAATGTAAAGAGAATTAAAAC
ATTGGGATTATTGTTGGATTAGTGTAAATGAATGGTTGATGGTCAGTGTGGACTGAAAGG
>M00285:128:000000000-BF978:1:2106:22517:14274_1:N:0:46
ATATAGTTTTTTTTATGAATAAAGTATATTTTGAAATAAAAAAAAAGACTTTATATTCTCCCAAATGGCCCATTCCAGAC
TGCAGGAGCGTGTGCTGAGGGACGCACTAAAGCTTTGGTGGGGAAGCCCCTCAAACAATGGAAGGGTATATCATCCCCGG
TGGGGTGGGGGGGGTAGGGGCTGGTGGGCACACACATGGCAATGGTACTACGTACAGAACCAACAACAGTG
>M00285:128:000000000-BF978:1:2106:5419:14275_1:N:0:46
GGTTGAAACAAATCATGTTGTATTTTAGATGGATATTTATGTAAAGGGAGAAAGGAATTGATATATATGCAGATGGAATT
AGATTAATTAGAGAAGGAAGAGACTTGTGTGTGGTATAAGGATCAGAATAGTGGTATTGGGCCAAATGCCTCTTTCGGCT
TTGTGACTCCTATATAATTTCAGAAGGCATATTTTTTACTGTTGTGTTTTGCTGT
>M00285:128:000000000-BF978:1:2106:25246:14275_1:N:0:46
ATGCACAACCTGTCCCATCTCCATTGTCAGTTTCATCCTCTCGGTAATGACAGAATTTCATACATTATGAGAATTCTTCT
ACTTTCCCCCCGTGGTTCTCCATCATTTCTGCAGTATCCTCTTTCTGTCTGTGTGTCGGTGAGAGCGAGTGGTGGCAATA
GGAATTTTCAGCAGCTTGCAATGTGGG
>M00285:128:000000000-BF978:1:2106:16421:14275_1:N:0:46
CCTGCGCCTCCTGCCCTTGTCCTTACGATGGTGAAGGTCATGGATTTGGGATGAGCTGTCAGGGTGAGTACCTGCCATGT
ATTTTATGGATGCTACACACTAACCACTGTGTGTGATGTACCATTACAGAACTGATATTGAGAACTAAAACGTCCAACTT
CCCTT
>M00285:128:000000000-BF978:1:2106:11763:14275_1:N:0:46
AACATAGCATTCGCTTTCTTTACTGCCGATCCAACCTGGCGGTTAACCTTTAGGTTATCCTGTACGAGCACCCCTAAGTC
CCTTTGTACTTCTGTGCTTCCAATTTTATCTCCTTCTAGATAATAGTCTGCCCTTCCATTTCTACTTCCGAAGTGTACAA
CTGCACATTTTTCCACGTTGAACCTCATCTGCCATTTCCTCGCCCATTCTCCTAGAATATCCAAGTCTCTCTGTAACTTT
CCTGTCTCCTCAATACTCTCCACTCCCCCCCCCCAATCTTAGTGTCATCTGCAAACTTGC
>M00285:128:000000000-BF978:1:2106:25337:14276_1:N:0:46
CTCCAACTATTTTGTCTGAAATCATACTAGTTATTTATTTTAAACCTGAGATGAAAATGCATCTGGAGGTTAAAGTAGCA
CCCTTTGGAAGCAAACAACAGAAGGAACTTCTTTATCTTAACTTATTCATGTCAGAGGAAAAAGTGCAGCTTGAGATGTT
CATTTCTGCTCATTGTTTTTCTACATCCCTGCCACCCTGATTTGTTAGGTAAGATATTGGGTATTTGTCCACATGTGCAA
GTTGCACCCAGATTTT
>M00285:128:000000000-BF978:1:2106:11404:14277_1:N:0:46
GGACAATTCGGTAACCGCCGGGCAAATGGCGAACCGCGGGACAACTGGCTAACCGTGAGAACTCGGGACGCACAGCAAGG
CGGCATCCGGGACAATTCGGTAACCGCCGGGCAATTGGGGAACCGCGGGACAGCCGGGGAACCGTGAAAATACGGTTCGC
ACAGCAACTCTTCAACCTGGACAATTCGTTAACCGCCGGGCAATTGTGGAAC
>M00285:128:000000000-BF978:1:2106:24974:14278_1:N:0:46
CCTTAAGGCAAGTGTATTTTCTGGAAAAGAGAACAAAACTGGATACAGTGCTTCAGATGTTGTCCCGTGATGCCCCATAC
AATTGCATTGGGAGTTCTTTATTCTTATTCCGCAATTCCTTTGTAAAATAGGCTAAGATGTCATTTGCTTTCCTAATTAC
TTGCTAAACATGAATATTTTGCTTTCTGTGCAGTATACATGAAAAGCAAACCACTTATTGTTGAGGCTAAGTGCCTGAGG
CTTTTCAGAACAACATGACCTATAACACTGGATGCTATTTTTTTTCCTCTCTAGAATCCT
>M00285:128:000000000-BF978:1:2106:28220:14278_1:N:0:46
GAGCGCACACTGATGTTTTGTTAGTTCTCACTTCTGTCTTATTTTAACTCCACTACAATCTATGTAGGAAGCTCTTAAAG
GGACATTTCCCAGGATAAGGGAGTCTAAAACTAGAGGGCATAGGTTTAAGCTGAGAGGGAAAAGATATTAATGGGATCTA
AGGGACAAGTTTTTTCACACAGATGATGGTGGATATATGGAATGAGCTGCCAGAGGAAGTGGTGGAGGCAGGTACAATTA
TAATGTTTTGAAGACATTTGGACAGGTACTTGGATAGGAAATGTCTAAAGGGAAATAGG
>M00285:128:000000000-BF978:1:2106:5069:14278_1:N:0:46
AGGTTTAGAGGGGATCTGAGGTGGAATTATTTCACACAAGGGGTGTCTAGGATCTAGAACGCACTGCCTGAAAATTTAAG
AAGCATCTAGATGTGTACTTGAATCACCAACGCTTAGAAGACTCTGAATCTAATTCAGGTAAGTGGGACTAGAGCAGACA
CATACAATGTGTGGTATGGGCACGGTGGACTGAACAGTCTGCTTCTGTATTGTACAATTCTAAGACCCTAGAC
>M00285:128:000000000-BF978:1:2106:8854:14280_1:N:0:46
ACATCAACACAACTTTTTCCCATCTACACAAATCCCAATTGTCCATAGTAGATCCGTATGCTTCTCTGTCTTGCCTATCT
AAATGTCACTGAAATATAGTCATTGTATCTGATTCCACCACCTGCTCTGGCAGTGAGTTTCAGATATCAACCACTCAACT
AGATAAAAAACTTTCCTTTCAAATCTCCTTTAGAACTCTTTCCTCGCACCTTAAACCTATGCCCTCTTGTTTTTGATGCC
CCTACCATGGAAAAAAGGTTCTGACTATCTAGCAGAACTGCATGCAATACTCCAAGTGC
>M00285:128:000000000-BF978:1:2106:5037:14282_1:N:0:46
CAACCACTCCACGCGGTGCCACTTTGACATGGCGGTGTACCGAGCCACGGGGAACGTGAGCGGAGGCGTGTGTGATGACT
GCCTCCACAACACGATGGGCAGGAGCTGCGAGCTGTGCAAACCCTTCTACTACCGCAACCCAATGGCTGACATCCGCTCC
GAGAACGTCTGCATCCGTGAGTGTGTGGGCGAGGTCCTGCCACCCCCCCCCCCACAAATACTGCCCCCACCCCCCGCGCT
CAGGGTGGGGCAGGCTGACAGATGCCCAACACCTGGCCCGGGACAGCCTGTGCCGGCTGC
>M00285:128:000000000-BF978:1:2106:17008:14282_1:N:0:46
TTAGCTGGCCCTGATACACTCTCATCCCATTGAAACTGACCTCCCTCCAACTAATTATTTTACTTTGTATTTCTCCTTTT
CCATTTCTACAGCTATGATGTTTTGTTATCTAACCATCTTTCCTGATTCTGACACTGTTTGCTGGTGCATCTTTATGTTC
TACCATATGGTGGTAGAGGCTGATACAACAGGCAGGGATAGAAGGATACAGACCTTGTGCAGCCATATGAAATTAGTCAG
ATTGGCATGGTTGGCACAGACATCGTGGGCTGAAGGGTCTATTCCTATGCTG
>M00285:128:000000000-BF978:1:2106:14437:14284_1:N:0:46
CATCATCACCTCTCTGCTCTTGAACTCAATCCCTTTATTTATAAAAGCCAACATCCCATAAGCCTTCTTAACAGCCCTAT
CCACCTGCGAGGCAACTTTGAGTGAACTGCGGATATGAACCCCAAATTACGCTCGTGTTCCACCTGCCTCTGCCCGCTCT
CCTGACCTGTCCGAGCCCTCCTGCAGACTCCCCGCTTCCCTCGAAGCCCCCCCGCGCGGTCTGGGACGCAGACCGTCCCC
AGGATCCGTGAGAAATGGGCGCAGGGGGTCTCCGGACCAATGCCCTCCTCT
>M00285:128:000000000-BF978:1:2106:25975:14284_1:N:0:46
GAATAAAAAAAATGGGACACGTGTAGACGGATGCTTGACACAGGCCCGGTGAGCTGACTGTTTCTCTGCTGGACGACTAT
CTACAACAATAAATATAGCCATGCTGCTACACCCAAGATTTTCACTGCACCCGTGCATACATTTACTTGTGTATATGACA
GTAAGCTCGACTTTGACGAGCGCACAAAACAACGCAAACAGCAAAGTACAGCGGTGCAACACAAACAAGATCCCAGGAGC
TCGGACTAATGAGACGTCACCCAGTCAGGCACATAACGAGG
>M00285:128:000000000-BF978:1:2106:8872:14285_1:N:0:46
ACAATAGTTGAATGTGCAGCGGTCACACACAAGTTGTGTCTAACAACATCCTCTCTTATGAAAGGCCCGATGATGCTGGA
GGAACTCAGCAGGCCAGGCAGCATCTGTGGAGAAAAGCAGGCGGTCGTTTCAGGTCAGGACCTTTCTCCAGTTTTTTTTT
TCCCAAGGAGTTTTCCTGTGCTTTTCTCCATGGATGCTGTCTGGCCTGCTGAGTTCCTCCAGCTTCATTGTGTTTTTCAT
CTAGATTCCAGCATCTGCAGTCCTTTGTTTCTCTAACCTCATCTCTCATCCGTTCAAGCT
>M00285:128:000000000-BF978:1:2106:14722:14285_1:N:0:46
CATAGAGAGGGTGCAGAGGAGGTTTATGAGGATGCTGCCTGGAATGCGGAGCATGCCTTATGAGAGAAGGTTGCGGGAAC
TCAGCCTTTTCTGCTTGGAGAGAAAGAGGATGAGGGGGGGGACCTGATAGAGGTA
>M00285:128:000000000-BF978:1:2106:13927:14286_1:N:0:46
ACTGATCAAATAATTACATTTGCAATATTTAAATCATGTTACTATACCATCAATATTTCATTCTTAAACATCCCATCAGT
TTGAAAACTTATTACACAAGGCTCAACCCCTCAGTATCCCAGTGGGGTCGGACTCTGAACTGTCCTCAGCTCTTTTTAGT
TTTGCAGGCGGAAAATCTGTCAACCCAGTCCCTTGTTTTACATTCCTCAATGTATTTCACTGTTCTTGTGCTATTCAGCT
GG
>M00285:128:000000000-BF978:1:2106:11224:14286_1:N:0:46
CAAACCCCTCTAAACCTTTCCCATGCATGTACCTGTCTAAATGTCTTTTAAGCATTGTAATTGCATCCACCTCTAGACAG
TTTCCTCTGGCAGTCCGTTTCACATACCCACCACTCTCTGCGTGGAAAACATTTCCTCTCAGGTC
>M00285:128:000000000-BF978:1:2106:24435:14287_1:N:0:46
GGTCAAGGTTGGATCAACCATGAGCTCATGGAAGAGTGGAGCAGGCTCAAGGGACTGATTGACCTTCTCCTGTCTTGTTT
CTAATGCTGCAGTGCAATGTTTGGGGAGTGCTGCACTGCTAAAAGTCCATTCTTCTGGATGAGATGTTAACCAAGGACCT
CTCTGCCCTGTAAGG
>M00285:128:000000000-BF978:1:2106:12520:14288_1:N:0:46
TAGTCTGTGCGGGCGAGAGAGGGGGTCGGGCCGTGCGCTTTGTTTTAATTTATTTTGGCGATGATGAGGTCACCATCAGG
GTGAGAGGTTCATCTGTGTGATGTCACTGGTGAGAGCTGTCATTTGTCTTGGGTTTTGTGAAAGAGGGAGAGAGGGAGAG
GGAGAGGGAGAGGGAGAGGCAAAGGCAAAGAAGGGGAGAGAAAGCTTCAGAGGAAGAGGGAGAGAGAAGCAGAGGGAGTT
TCTGGGGGGTGGGAGAGGGGAGAGAGAGGGAGAGAGGCAGAGGGAGAGAGAAGCAGAGGG
>M00285:128:000000000-BF978:1:2106:25689:14289_1:N:0:46
GAGAACATGCAAACTCCACGGAGATAACACCCAAGGTCAGGATTGAACAGACATCGGCAAGTCCATCAGTACAACAACCC
TCAAAGGATGTGCCACAGGAGGACGCAGGGACAAACCTGAAGAGGCATTTTTAATCCAACGCCATCAAAGATTTGAGAGC
TACAAGTTTGGAAAGTGCAGCCAGGGCCCAGACAAAATAGGTGGTGAACACACAGTCACATCAA
>M00285:128:000000000-BF978:1:2106:13098:14289_1:N:0:46
GTCAGTGTGGGATGGGTCAGTGTGAGAGGAGTCAGTGTGGGATGGGTCAGTGTGAGAGGTGTCAGTGTGGGATGGGTCAG
TGTGAGAGGGGTCAGTGTGAGAGGGGACAGTGTGAGAGGGGACAGTGTGTGATGGGTCAGTGTGAGAGAGGTAAGTGTGG
TATGGGTCTGTATGAGTGGGGACAGTGTGTGATGGGACAGTGTGATATAGGTCAGTGATTTATGGGGCAAGCTCAGAGGG
GCAATCGTGGGATCGGAAATAGAGGGCTGAGAGATTGACAGATGGGAAGATCTGAAGGCG
>M00285:128:000000000-BF978:1:2106:11368:14290_1:N:0:46
AGCCCAACACAGTCGATCCAGAATGAGCACATAATTATGGGGAAGGATTGGAGTGGTGCACAGGTTCAGGTGGTAATTTG
GACCAAGGTTAACGTTGATGGCATAGAACATAGAACATAGATACCTACAGCACAATTCAGGCCCTTCGGCCCACAAAGCT
GTGCCGAACATGTCCCCACACTATTAGGTTTACCCATAGCCTTCTATCTTATTTACCTCCATGTACCTATCCAACAGTCT
CTTGAAAGACCCTAACGTATCCGCCTCCACCACCATCTCCGGCAGCTCATTGCACGCACT
>M00285:128:000000000-BF978:1:2106:16926:14293_1:N:0:46
GATCTACACTCTTTCCCTACACGACGCTCTTCCGATCTGGAAATCACGCATGCCCTCCACTGCGCGAATCCAACCGGAAA
TTCAAGTGTTCACTTTACGACGACATCGGAAAATATAGCCATAGAGAGAAAAGACCGTCTTACCATATACATATGATTTA
TTTAGACTGTATACACTTCACTTCTCCTAGACCTCCATATTTATGCACTGGTGTCCGGAGAGTTCTCCTTATCTTCATAT
ATGGCGCGTAGATAAGAAAAATGATTGACAAGCACTATAAGGCATAGATAAATGAACAT
>M00285:128:000000000-BF978:1:2106:2788:14294_1:N:0:46
CTACACGAGGAGAAGAGAGCAAGGTTAGTGTACATGGAATTGGGAGTAGCTTATTAATAGATGGAAAACAAGGGTAAGGT
CCTTCTCAGGATTGTGGGGGCACCACAGAGAGTGGTGCACAGGCCCAGCTATTCACGGTCCATAACAACAATTTGGCTGA
GGGGTCCAAATGCCATCTGTTGGTGAGACAAAACTAAGTGGGGATGTGAACAGTGATGAGGATGCAAAGAGGCATTAAGA
GGATGCCCACAAGTTGAGTGGTTGTGCATCAGTGTGGCAGATGGAGTACAATGTGAATA
>M00285:128:000000000-BF978:1:2106:18848:14295_1:N:0:46
AAACTTGTGCTGCCAGCATCTTTATGATTAAAGTAACCTGATGCTTGAGATGAGTAAGTGAGTGGTAGTGATATATAGAT
CTGAGTGTACTCTTTCTGCAATACCTTCAGCTGAATAATAGAAGACAAATGTAAATGCAAAGGAAAAAGTACACTTGCTC
TCAGTGACCAGGCTTTACAGAGTACGTGTCAGTTCACATTCTCAAGCCGGCTTGA
>M00285:128:000000000-BF978:1:2106:9045:14296_1:N:0:46
ATTGTGTTGCTTCTGCCCACTCACTCAACTTGTCGGTATTCTGCTGAAGTCACTTTGCATCCTTCTCCCTACTTTACAGT
CCAAATTCATTTGTTTTCTTAAATGGAAGTCAGAGCATATTATTAGGATAAATTCACAAATGGACATGGATCATACTGAT
ACTTGGATTAGATCAGAAAAGTTAGTGGACAGTGTCCAGATCTGTTCCACTCTGTGTTCCACAAGTTCCACTCTGTGTTG
AGATTCATCAAAGGTGTCATGATTGGCTTTAGTGGCCTTGAATTAGTCAAGGATTTAAGG
>M00285:128:000000000-BF978:1:2106:21804:14300_1:N:0:46
AATATGTGTATGTATATATAGTTATAAAATATGTGTATGTATATATAGTTTGAGGGAGGTAAATGTTTTCCAGAATACTG
GATAAACCCCTTGCTCTTTGTCAAGCAGTGACAAGGGAACTTTGAAGTCAATCTGAGGTTTAATATCATACTAAAATTTC
ATACATCTAAAATACTGCAAAAAAAACTGTCCATTGCAGAAAATAGGCCCAAACATGCCAGGCTCACTTAAACCATGTGG
CAAAATACAAGTGAAGTATAGTCAGCAAATTTGGCATTTCTGTATAATGGTGGAAAACCC
>M00285:128:000000000-BF978:1:2106:15261:14306_1:N:0:46
NNNNNNNNNNNNNNNNNNNNNNNNNNNNNNNNNNN
>M00285:128:000000000-BF978:1:2106:7263:14306_1:N:0:46
GCCCAGTGTGAGTAAATGTGGGAAGGGCAATCGGCCACTCATCATCTCCTGCTGCACAATTAGATTGTGCCGCCACATTT
CATCTGAAACTGACTTTTTTTTTGTACTAAAACATTTCCAAAACCTTGTAGAGATGCTGAAAAAAAATTGAGTATGGGAA
CTAAAATTTATTAGTGGATGTGGCTGCTGCCAGTTTGTCAGTGAACTGTGAAATATCCTGTGGCCAACTATAGCTTCCTG
ATTAGCATAGGTAGACGGCACGGTAGCATAGTGGTTAGCACAATGCTTTACAGCGCCAGC
>M00285:128:000000000-BF978:1:2106:11517:14308_1:N:0:46
GTCGCTGGTAACCTGGAGCCGACAGTTAAACCTCACCGAGTACGAATCAGGAAGTCACACTGTAGTCACATTGTGCTGGG
CACAGACCTGCTGGGCCACAGGGCCTGTCCTCTGCTCTCCTGGTCTATGTTCAATCCAGTGGAAGTGGTGCATTAGCACA
CTGCTGTCTGTGGAATCCTGCAGTCCACCAGTAAGCAGCTGTGTTACAACTGCCCTGAC
>M00285:128:000000000-BF978:1:2106:1993:14308_1:N:0:46
TAAATGGAAGGATCCAATACCCCCTACCACCTTTCAATGGTTCTCTCTAACTATATCATGTCTTAATTTGGAAAAAATTC
GGAGTGGTACTGTTGATTCTTTGCTTAAATTTGAAGATATTTGGAGTCCATTTATTCAATACTTTCACATGATGTAGTTT
CCCCTTCTATAACTTTTTTTAATTCAGAGGAACGGAGCTGATGACATCATATTGTTCTATTTCTATTGAAAATTTTATCC
CAGACTTTTTTTCCTTGTTTTGCTTTTTTTTTCTTTTTTAACTTCATTTTAAGTTTATTT
>M00285:128:000000000-BF978:1:2106:11780:14309_1:N:0:46
CTGTGAGGTCAAGAGTCCACCTTATTGTACTGGGAAACCGTTCAATAGTCTTATAACAGCGGGATAGAAGCTGGTGGTAC
GTGCTTTCAGGGTTTTGTATTTTATGAAGAAGAGAGAATGTCCGGGATAGGTGGGGTCTTTGATTATGTTGGCTGCTTTA
CCGAGACAGTGAGAAATGCAGACAGACTCCAAGGAGGAGAGTTGTGGTATCTGGATAGGATGCTTTCTATGCTGCATCTA
AGAAATTGAATGAGAAATATTTCGGGACTTTCTAAATTTCCTTAGCTGTCTGAGAAAGTG
>M00285:128:000000000-BF978:1:2106:20800:14311_1:N:0:46
CCCTGCACTTTACAGATTTCTTTGTGCGCAAAGTCGTCAGAATCTGCTGTTTGTCTCGTCGTTGTGACCATTTCCTGGGC
ATCCCTGTTGTGAAGTGTTGGTCCGATGGCGCAGAGGCGGCGCTGCGGGAATTGTTACCAGAAGGGGGCGCAAGACGTTT
GCTAAAGCCGGAGATTTTGACGTTGACTTTAATGTGATTTGCCGGGCGTGCTATGGGTTATGGCACTGGGAGAACAAGAT
CAGAGGAAGGTTTTGTTCCTC
>M00285:128:000000000-BF978:1:2106:19833:14311_1:N:0:46
AAGCTAAATCAATGTTTTGCCATTTTCCACACTAAATCCGTGGTGTACTAACTGGAGAACCATTGTAGTGTATGTATTCC
ATGGTGCTGAGTCGATTGGTAACCGTTATTCGACTGTACCTCCTACCACTAAAAAGTTAGCTAAAGATATAGTAAAGGAA
TGCCTATTTGGCAAAAACAGCGTTTTTAAAGCTAAATCCATTGATTTACCACTTTCTACACTAAATCCACAGAGTAACTA
TTGTAA
>M00285:128:000000000-BF978:1:2106:17429:14313_1:N:0:46
GGTTAGGAAGTTGTGGGCGTGCTATGTCGGCGCCGGAAGCGCGGCGACACTTGCGGGCTGCCCCCCAGAACACTCTATGC
AAAAAGCATATTTCACTGTGAGCTTCGATGTACATGTGACTAATAAAGGTATCTTATCGTATCTTATCTTAAAGTCTATC
AGTGTGCACAACCTTACAGCCCCTTTCCCTTTACTTCCATTAAGAATGGAGGATGGTGGTGGTTGACTACTGCCTTTGCC
CACAATCTCTGTTACTCTCTGGGCATGGCTTATTCTTCCTCTTTACCTCCTCCTTTTTTC
>M00285:128:000000000-BF978:1:2106:11764:14313_1:N:0:46
TCCAACGGCCTGAGCATCAGAGGAGCCACAATTTGTCATTTTGCTTTCCATCATCATTAATTGAGCTCTCCTGTTAATCT
TCACTTCTTTGCCTAATTCAGTCAGTGATAACTTTTCAATGGTCCAAATTATTATACCATTAACTAATTTTGGTGTGATG
CCACTGCAGGATAATTCATTACTTTAACAAAAACCTTAAAATGTAAGTTTTACTTGAGGCATGTTAATCATTGGACTCCA
TTCATAGGCCTAGGCATTGCATTGATTGCATCTTCAGCAAGCCAATACTGCTA
>M00285:128:000000000-BF978:1:2106:12686:14314_1:N:0:46
TGCTGATCTGATTTAGGCCTTGGTTTAATTTGCCCTTTGTGATTTCTCAGACTAACTTCTATAGTAGAAGACTTGTGAAG
CACACCTCCACTTTAAGAGATGTTGGCCAACTTTGACTTTTGTTCGCTTGCTTTAAGATGTGTTAGCTGCTCCTGATGTG
AAACCTTCAGAAGGCACATAGCCAGTGAACAGTGAGGTTAGCACTGGCTGCATGCAGCAATCATGCAATTGAATTTGCAG
CGGGAAATTGCCCTGTTGCCTGTTTTAGAAGCCACACACACAGGATTATTGTGCATCAC
>M00285:128:000000000-BF978:1:2106:3664:14315_1:N:0:46
GTTAAGTACTCTTATAAGTCTCTGCATGTGTTTCCCAGGATGTATTCCATCCACATCTAATGCCTTTTCTAGTGTTGGTT
CCACCAACCTCATCCCGTTGTAACCTTTGATTCTCCTTATCACACCCATGGCATCTACATAAAAAAATACCATAAGTAGG
CTATTTCACTTTTATTGAATAAAACAGATATGATCATAGCTGAAATGCCACCTCTGTCCCAATATTCCTTGATTCCCCTA
GTATCCAAAATTTATCCATCTCTGAATTGAATGTACAGGAGCTCCCTAGGTTAATAATTG
>M00285:128:000000000-BF978:1:2106:12032:14315_1:N:0:46
TGGTAAATGTTATTTAACTGTACCTCTTACCACTGAAAAGGAAATCTCTGATATATGACCAGATTAGTTATTCGGCTAAA
ACTGCGTTTTATAGGCTAAAACCATTCTTTTGCCATTTTCTACGCAAAACTCACTGAGTATCAACAGGAAAGCAGTTGTA
GTGTATGTATTCCCTGCTGCTGAGCCGTTTGGTAAC
>M00285:128:000000000-BF978:1:2106:14861:14315_1:N:0:46
GCATTTAGAGGTCAAGGAGGAGGTAGTGTTAGGTCTTCTAAACAGTATTACTGTGGATAAGTCCCCGAGGCCCGGTGGAA
TATACCCCAGGTTACTTAGGAAGGCAAACAAGGAAATTGCTGGGGCCTTGACCAGTATCATTGTGTGCTCTTTGACCAGG
GGTG
>M00285:128:000000000-BF978:1:2106:3580:14317_1:N:0:46
CAAGTCCCACCCTGGTTTGATCTCCCAAAATGCAATACCTCACATTTATCTGGATTGAAAGCCACTTGCCAATCGTTGGT
GACCAGTGGAATCCTTCCATGTTAATCCCAATGCCAAGCACTTGGTCCATAACCTTCTATGCCCAAGTGATTCTAAATGC
TTATCCAGACACTTCCTGAATGCTGTCAGTGAGCCAACTTGAACCACCCTCTCAAGCAGTGCATTCCAGTAAGGATTAGG
GGTAGTTCTGTCCAGCACTCTGACCACCACTGTTGGCTTTAGGTAATGGTCGGATCTTGG
>M00285:128:000000000-BF978:1:2106:24241:14317_1:N:0:46
AAGGAGATAATAGGATAGGTGTTCCACCTCTTCTGGTTGCAAGTAAAGGTGTTGTGCAAAGGGAAGTGGGTATTCATTAG
AATAATAAATATATGCAAACAAATTAAAATACACTTTGGAAATGTGGTTGATCATTGAATTGCAGCACCCTTACGATAAA
ATGAAGGCAAAAAATGTTGAAAGTTTTGTGAGAATCAAAGAATTGAGAGATTAGTTTATGGGATTAGATAGATGGTTCTG
CATTATATGTGTTAATGACT
>M00285:128:000000000-BF978:1:2106:26432:14317_1:N:0:46
ATTGCACCATTTCCAGGCTTGGCTCAGTGCAAAGTCAAAGTCGAGTTTATTTTCATCTGCACATGTTGTGCACAGGTGCA
ATGAAGAACTTACTTGCAGCAGCATCACATGCACACAGCATCAGATAAGCAGCATTCACAAGAAAAACATAAATTATGCA
CAATTTTTAAAAGAAAGAATACAACTAGAACAAAAAAAGTCT
>M00285:128:000000000-BF978:1:2106:2335:14318_1:N:0:46
AGATTTCTGAAAGCTGTACACCAGCGAATTTCTATGTCTACTCTGCTGTTGCTCTTTTAGGGAGCCCAGTAAGGCAGCCC
AACATTATGGCTGTTCTCCACTGCACACGGTGGGAATCTAGTGCAGGAAGAGTGTCTCCATTAATCTGAAGGCAGAGGCA
TAGCCATAAGAGGCTAATAGTATTAGTTATTTGCCATTTTTGGAGTGTCTGAACGTATATGTATGTTTTTAGTTTAAGTG
CATTTGTTTTGCATTTTAAGTTTTAATAGTTTGAATATTTTAGTGGTTTCTGAATGTTT
>M00285:128:000000000-BF978:1:2106:8895:14322_1:N:0:46
TATCAGGTTCCCCCTCATCCTCCTCCTCTACAGGGAGAACATGCCGAGTTTATGCAACCTGCTCTCATGAGGCATGCTCC
GCATTCCAGGCAGCATCCTCGTAAACCTCTCTATAGCTTCCACATCCTTCCTGTAGTGAGGTGACCAGAACTGAGCACAA
TACTCCAAGTGGGGTATATGC
>M00285:128:000000000-BF978:1:2106:22654:14322_1:N:0:46
GTAGTCTACATACCATGTAAAGTGAAATGAGGTAAACTACACCAAGAAATTACAGGAGCAATTAAAAAAACAATAATAAT
CAAAGGGTATTTTAACCACCCTGACTTTAACTGGCCAAAAGAGATAGGTAAAAGTAAGGGAATGGATTCCATACAAAATG
TGAATCGTACATTATGTATGGAATCCATTCCCTTTTACCTATCTGATTCACTACAAGTCATCAACTTGGTGAAAGACGCC
CTTTAGTCTACCCGAGATTTGTTGGTCTTCCAGCACTGTGAGATGTCCGTCGGGGAATGC
>M00285:128:000000000-BF978:1:2106:16402:14324_1:N:0:46
ATCAATTCTTTTTTGCTCTCCACAGTTGCTGGCAGACTCAAGTATTTCTGTTTTTATTCCCTTTGAGGATTAAATCATTG
TGCCATCGCTGGGAGGACCAAAGGATTCAGTAAAATATTCACATGTTCAGGATCACCCCCAGGTTGTTCTAATAATAGGA
TTAAAAGTGCATCAGAATGCCAGCTGTAAAGTGGAATTTCAAACAGAATATGATTTGCAATAT
>M00285:128:000000000-BF978:1:2106:28171:14327_1:N:0:46
TTTTAGCCAATTGGGAAATCTGTTGCTATATCTGCGATTTACTATGCAGGGGAAGAGGTACAGTGAAATAACTGTTACCA
AACTACTCAGCACCATGACATACGTATCCTACAATTCTTTTTCAATAGCTACTGCATACGTGTTGTTTAGAAAGTAGCAA
AATCAATTGATTTAGCTTACAAAGCGCTATTTTAGTCAAATAGGAAATCTGTTGCTATATCAGCGAATAACTTTTCAGGA
GTAAGAGTTACAATCAAAAAACTTTACTAAACGACTCAACACTATGAAATACATAACCT
>M00285:128:000000000-BF978:1:2106:23140:14328_1:N:0:46
NNNNNNNNNNNNNNNNNNNNNNNNNNNNNNNNNNN
>M00285:128:000000000-BF978:1:2106:22639:14329_1:N:0:46
TCTTGGAGCCTCTTAAACACTATCGCAGCTGTCTCCACCACCACCCCCGGTAGCTCATTCCAGGCACCCACCACTCTCGG
TATATATAAAAAAATTGCCCCGCACATTTCCTTTGAAGTT
>M00285:128:000000000-BF978:1:2106:12598:14330_1:N:0:46
CTCCAGCGCTGTTGTGTTGCAGAGATCCAGGTACAGGTTTTCAAACAAATAGTGGAAATTGAAAGGGCAGCTGCAGATTT
CTGCTGTCCCACAGGGAGGCACTGTAGAGCAACGATCAAAGGCTCTGCTGCAGAAATCAGGGCGAGAGCCATCCTCAGTT
GG
>M00285:128:000000000-BF978:1:2106:20665:14331_1:N:0:46
CATGATCTACAGGATAGCAGATTAATGCTAGAAGGTAGGATTAGGCTCCTTTTGAACCTCAATGGATACATTTGGCAAAA
TGGCCTCCTGCTGTGTGCAAATATTCTACAGTTCAAAGAGAAGAAACGTTGAGAATGACAATACCCAGTGAAATACTTCA
GGAAGCTCGCTGGTGACTTAGCAGGTTATGGTATCTATGATATACATAGAAGTAAAGCATGGTA
>M00285:128:000000000-BF978:1:2106:27921:14333_1:N:0:46
GTTATTTATTTCCCAACTCCAATTTTATAAATTCATCTTATTGCCAAATAAATGGGAGAAAGTAGAGGATGCATTTTGAT
TTTTTAATTATGCTTGGTTTCCTTTTGATTTTATTTTGCTGGTTTTAATTTGATAATTATTTTTATCTTGACAGATCATT
TCAAGTTTATTCACTTTCTTCACACTTGCAAAAAAGAACATCTCCAAATCTTTTCAGTTTCTCTGGGCTGATCTATGGTA
AATGCTAAACTTGTAATCCTTTCTATCAGATCATCTTGGCACTTGTAAGTCTCAAATGG
>M00285:128:000000000-BF978:1:2106:23220:14334_1:N:0:46
GTGGATGCCCTGAGTGGATCTCTCTCAAAATGTTTTTGGTCTTTTTTTTTTTTCCTGTGAAGTCTTTGTGCTAAGGACTG
TCTTATTTTCTGCATTAACGGTTCCCTTTGTTGAAACTGCCT
>M00285:128:000000000-BF978:1:2106:4880:14334_1:N:0:46
GCATTTTTCACTTGTGTGAAGAGCAGAAGGATGACAAGAGTGAAAGTGGGACCAATTGGAGACAAAGGTGCAAAAATGTG
CTGGAAGCTGTGGAAGTGGGTGAGGTTCTTAATGAATACTTCTCTTCAGTATTCACCAAGCAGAGGGACCTTGATGACAC
TGAGGAGAGTATCGTTAAGGTTAATGTTCTGGAGCATGTAGGTATCGAGAAGGATGATGTGATGG
>M00285:128:000000000-BF978:1:2106:5221:14334_1:N:0:46
ATTATTAAAGGTTTGGACAGGATAGAGGTAGGAAGTATGTTCCAGATGTTGGGGAAATCCGGGACCAGAGGGCATGAGCT
AAGAATTAAGGGTATGCCATTTAGGACAGAAGTGAGGAGAAACTTCTTCTCACAAAGGGTGGTAAATCTGTGGAATGCAC
TGCCTCAGAGGGCAGTGGAAGCCAATACACTGGGCACTTTCAAGGAAGAGTTAGATAGGTTTCCTCTAGATAGGGGAATC
AGAGGATATGGGGACAAGGCAGGAACAGGTTATTGATCAGCCATGATCGCAAAATGGCGG
>M00285:128:000000000-BF978:1:2106:23157:14334_1:N:0:46
CCTTCCTCCCACATATACATCTATCTTAAATTCCTCCATATGCTTACTTACCAATCTCTTGAACTTGTCCAATGTATCAG
CCTCCACCACCATCCCAGGCATTGCATTCCATGCAGCAACCACTCTCTGGGTGAAAAACCTCCCTCTGACATCTCCCTTA
AACTTCCCACCCAATACCTTAAAGCCACGTCCTCTTGTTTTGAGCATTGGAGCCCTGGGAAAGAGGCACTGGCTGTCCAC
TCTATCTATTCCTCTCAACATCTTGTATACCTCTATCATGTCTCCCCTCATCCTCCTCCT
>M00285:128:000000000-BF978:1:2106:16030:14334_1:N:0:46
CTTATCTGGGTTGAACTGCATCTGCTACTTCTCAGCCCAACTCTGCATCCTATCTATGTCCCTCTGTAGCCTCTGACAGC
CCTCCAAACTATCCACAACTCCCCCAACCTTCGTGTCGTCAGCAAACTAACTAACCCACCCCCTCCACTTCCTCATCCAG
GTCGTCTATAAAAAATCACAAAGAATAAGGGTCCCAGTA
>M00285:128:000000000-BF978:1:2106:25376:14336_1:N:0:46
AAAGGGCCCATTTCTGTGCTGTACGATTCTATAATTCTATGATTCTAAATAAAGGGTAGCGCATACTGATCATCACATAG
AAGCAATGTAACTGTTAAGCAGGAAAAGTGTACGATGGCAGCACAGACCCCACCTGAGTTATACTGTGAACCTTATGTTT
ATGACATAGCATGTAAGCCTTTTCATTCTTATGTAAAATGGAGGGAGGTATCTTTCAAGGCAAGCAATA
>M00285:128:000000000-BF978:1:2106:17599:14337_1:N:0:46
ATTGATGCAATCACGAAGAAGGCACGCCAGTGGCTCTGCTTCATTAGGAGTTTGAGGAGATTTGGTATGTCACCAAAGAT
TCTTGCAAATTTCTATAGATGTATAGTGGAGAACATTCTGACTGGCTGCACCACTGCCTGGTATGGAGGCTCCAATGCAC
AGG
>M00285:128:000000000-BF978:1:2106:21454:14339_1:N:0:46
TGGTTCTCTCAAACTATATCATGTCTTAATTTGGAAAAAATTAGGAGTGGTACTGTTGATTCTTCGCTTAAATTTGAAGA
TATCTGGAGTCCATTTATTCAATACTTTCATACGATGTAGTTTCCCCTTTTATAACTTTTTTTTTAAATTTAGAGAAACG
GAGCTGACGACATTATATTGTTGTATTTCTATTGAATTTTAGCCCAGTTTTTTTTTCTCCTTGTTTTGTTTTTTTTTCCT
TTTTTTAATTCATTTTTGGTTTAATTTACTCTTTATTATTATGATTTAAAAAATTTTTTT
>M00285:128:000000000-BF978:1:2106:29185:14340_1:N:0:46
TAAAATTAACAATGATTTAAAATTTATGGATGAGGTTTTCAAATTTCAATCACTCTATAACCTACAGCTCTCCATCCATC
AGCTGGGAGGGAAAGAAATAACAATATTTTGACCACCACGGTCACGGGGGGAATGAGAAAATCCCACATGGTAAGAACTA
GGGGTCAGGTTTGAACTGGTTTCACTAGAACTGGGGGGTGGAATTGCACCACAGTGCAATTTCAAAATCGGACGACCACA
CGCCTGAACTCACGCCCTTCGGGGAAAGAACGTAGGCCGTCTTATGTTCGAAAAAAAAA
>M00285:128:000000000-BF978:1:2106:10697:14342_1:N:0:46
TCAGCTTCCCCAGTGACTTCCCCTGGTTGAGTGGGTTTGCAGGACGTTACAATAGAGTCCATGACCATGACTGTATCAAA
GCCAACACTAAAAAACAGATGGCTCCCTGAGTAACCAAGTGAGATCAAGAAGGAATGAGAATTCCAGGAGCTGATTGGAT
GGGAGACAGAGGA
>M00285:128:000000000-BF978:1:2106:12776:14342_1:N:0:46
CTTCAACCCGACTGGTCCATGCCGACCAAGATGCCTATCCAAGGTCATCCCATCTGCCCATGTTTGGCCCATAACTTTCC
TATCCATGTACTTGTCCATATGCCTTTTACAAGTTGTTATTGTACCTGCCTCAACCACTTCATCTGGCAGCTCATTCCAC
GTACGTACCACCTGTGTAAAAAAGGTTGCCCCTCAGATTCCTACTAAGTCTTCCTCTCTCACCTTAAACCTATACCCTCT
AGTTCTTGATTCCCCAACTCTGGGTT
>M00285:128:000000000-BF978:1:2106:21217:14343_1:N:0:46
ATGTACAAATATTGTAAACAAGTATCAACTGGATGTCTCATACATTGATAGATGCTTGGATACATTACTGTGTCTTACTT
CATCTATATCACATCTGTAAATGCTGTACTGTGATTAATAAACCCTGCAACTTTATCAGGTAGATAACAGATGTGTTTTT
AATGTGGGCTCATTTATTTTCTGATAAATAATCCACTAACAAGCTCTCCTCCTTTGACACTTCAGACTGGATTAAC
>M00285:128:000000000-BF978:1:2106:9373:14343_1:N:0:46
ATTGATGGGTACTAGGCCGTCTCACAGACAGGCTAAATTCTAAATCCAGGTACTGGTTAATTACAGCGAAGCAAGATCTG
AAATAGAGGAGGACAAGTTGCTCACAGGGGGTGGGATGTTTACAGGGGGCAAAGGGACATGTCATTTATGGGCAATTGTG
CACATAGCAAGAGGACATTTTGGTATCCTGGAGGGAAGACATTTTGTTTAAAGGCTGGAGGACATTGTTCAAAGAGGGCA
GTGGGACTTGTTGTTCACAGACAATGGGATCCAGGGATGGGAGGAGATTTGTTGCTGAA
>M00285:128:000000000-BF978:1:2106:14984:14344_1:N:0:46
GGGATAGGCGTGGCTGACAAATGCCAGGGAAAACAAACCAAACAGTGGGAAAGGAGGCAAGTCCCATGGGCATGTTGAGT
CTCTATACCTTCTGCGGGATCACTGTGGAAGTCTATGCAAAGTAAATTGCCGTGCTAATTGCTCTGGGGCATCCTTCCCT
GCAAACAGCATTGCAAAGTGCCCAGCGGGAGGAGACAGGTAGACCTAAGTCACAGCCATAGAGTTAGGGAGAGCTACAGC
ACAGAAACAGGCCCTTCATCCCACTGTCTATGCTGACCATCAACTATCCATTTACACTA
>M00285:128:000000000-BF978:1:2106:24674:14346_1:N:0:46
GGGGTGATTGTTAACTCTTGTCTGTTCCCAGTTACAAACGTATCTGCCACACACACCAACCTCTAAATGTTCTTTTGTTA
AACTGACAAGTTAATCCTTTTTTTGGAGGGGGGGAAGGTTAAAGTGATGCTTGTGTCTCCTG
>M00285:128:000000000-BF978:1:2106:15356:14348_1:N:0:46
ACTGCCCAAAGTTGAACTGATTCTTTCCAGAACGAGGAATTCGTTCCCACTTCTCTAACTTTTCCAACAGGATTCATGTG
AGAGGAACAAGCGACAAGGAAAGGGGAGGCTGGTGCAGCAGGAGACAAAGAAAAAGGGAGGACTGGAGGTGTGGGGGGAA
AGGTGCAATCTGTAGGCTCTTGGTGTTGCTGCTTGCTTAAGCAAACAACAGATGTAGAGCTACCGACTAAACATCCG
>M00285:128:000000000-BF978:1:2106:2959:14348_1:N:0:46
CTCTAAGGTTCTGCCTACTGTTTCAGATGCATGGAATTATTTTGTAGAATAATGAAGTTGTCTCTGGTGTGTAGGCAAAT
CTTTACCCGCCAATCAAAACTACAAAAAAACAGATTACTTACTTACTTATTATGACAGTGGTCATTCAGCCTATTAGTTC
AATTCTTGATCCCAGGAGAACAATCCCATCAGTTTCATTCTGCCTTTCTATATATAATTACTCT
>M00285:128:000000000-BF978:1:2106:26624:14351_1:N:0:46
AGAGGGGAAAGTACTTAAAGGAGATCTGTGGGGCAAGTTTTTCACATCGAGTGGTGGTCAAAGGGAACAAGCCTCCAGAG
GAGTTGGTGGAGGCAGGTACAATCACAGCATTTGAAAAGCATTTAGAGAGATACAAGGATAGGGAAGGGGGAAAAAAGGA
TATGGACCAAATGCAGGAAAACGGGATTAGCCTGACTGGGTATCTTAGTCAACGTGGACAAGTGGGGCCGAAGGGCCTGT
TTCCATGCTGAATGACTATGAACAATAGAAAACGGCAGC
>M00285:128:000000000-BF978:1:2106:22801:14354_1:N:0:46
GACGGGGTGTGGTCAGGCGAGGAAGCCCCTCAAACGTTGTAAATATGTGATTGGGGTATCAGCCCAGGGGGCCACACGGT
TGGCATCGGTGCTGTGTTCTGTACATATAAAGAGGTAACTCTAAGAATGGAACTGTACACAAATGTAATGGTTTG
>M00285:128:000000000-BF978:1:2106:4193:14357_1:N:0:46
TGGATGGTTATCTAATTTCTCTGAAGCTTAACCGAGTTAATATTGGGCGAGGTGCTGTGCGCTTCTGTTCACAAGCTGTT
TCCTGTCACACGAGACAAACTATGCAGAATGTAGAACAATGAGAATGGCTTGATACAAATAGTTCAAATTCTACTTGGAC
AATGTTATAAGATAAACACACATGTTCCAGTTTATGTACAGATATTGTGGATTAACAAGCATACATTTAATCTGTTATCA
ACCCTGAAATTTTTATATTAGATGATTTCAAAAA
>M00285:128:000000000-BF978:1:2106:10816:14358_1:N:0:46
TCCTGACACAGTAGGTGGACAGGCTGACTAGAGCAGAGGCCATACTGGACCTGGGTCTAGGCAATGAGCCTGATCAGGTT
TCAGATCTTTCAGTGGGAGATCATTTTGGAGACAGTCACCATAACTCCTTAACCTTTACCATAACTTTGAAGAGGGATAG
GAGCAGACAATATAGTAAAGTATTTAATTGGGGGATGGGGAATTATGATGCTATTCTTG
>M00285:128:000000000-BF978:1:2106:6884:14359_1:N:0:46
CAAACATAAATGACATAGACTTAAATTATACATAATTTATATGACAAAATAAATAAAGATAATCATAATGACATTAGTGC
AAGTTGAGGAGAATATTGCCCAAGGTAGAATTAGGGTTTTTCAGGTCAGTTCAGGAACCTGTTGGTCGTGGGAAAGCATC
TGAGAGCATCTCCCAAATTTTCAGGCTCTGTCACCAAGAAGGTCAAGGGCAGTACCCATGTCAGAGCACCACCACCTGCA
GGTTCCCTCTTCATCTCGCTCATTGTGCAGACTTGGAAATATATTGGTGTTTGTTTGTC
>M00285:128:000000000-BF978:1:2106:5572:14360_1:N:0:46
ACCCTTCACTACCCGTAACAGTGTTCCACCTACAAAACACACTATACTTACCTGGGAGATGCTGTCACAACTATGACAGC
ATCTCCCAGGAAGGTCAAAAGCAACAGGTGTATGGAACACCACCATCTGCAGGCTTCTCTCCAAATCACACACCATCCAT
GGGAACACATTCACTGGGACTGCTATGGTTCATGAAGGCAACTCACCATCCCCTTCACAACAGCAGTGAGGAATGTGCGA
TAAATACTGACCATAAATAAGGGTATATCAAATAAATATGTTTAAAGAGAAAT
>M00285:128:000000000-BF978:1:2106:23049:14361_1:N:0:46
TGGCTGTTGGCAATGATGGTGGAGGCGGATACGATAGAGTCTTTCAAGAGACTTTTGGATAGGTACATGGAGCTGAGAAA
AATAGGTACATGGGTAAACCTAGTAATTTCTAGTGTAGGGACATGTTCAGCACAACTTTGTGGGC
>M00285:128:000000000-BF978:1:2106:18837:14362_1:N:0:46
ATATTCCAAGTGCGGCCTAACTAGAGTTTTGTAAAGCAGCATCATCACCTCTCTGCTCTTGAACTCAATCCCTTTATTTA
TAAAAGCCAACATCCCATAAGCCTTCTTAACAACCCTATCTACCTGCGAGGCAACTTTGAGTGAACTGTGGATATGAACC
CCCAGATCCCTCTGCTCCTCCACACTGCCAAGAACCTTGCCATTTACCTTATACTCTGTCCTGGAGTTTGTCCTCCC
>M00285:128:000000000-BF978:1:2106:4171:14362_1:N:0:46
TCTGTTGACTATAGGGATGTAAGGGGATGTCGATTTCAAACAACGTGGCCGCTGCTGTCTATAACGAACTTTGATTTAAA
ATAGTGGTAGGGGGCGCAGCTGTCTATAGCGATTTTCAGTGTTAGTCTGTATTGATGCTAATTGTCAGTTTCAATGTTAG
TCTGCGCTATAGATGTTAATGTTAGTTCCTGTCAGCTCAAGGTGTTCTGATACCTAGACAAAAGGTAATTAACCTGCCTT
GCAATCCTCAACCAGACTGTAATCCACCT
>M00285:128:000000000-BF978:1:2106:7824:14362_1:N:0:46
CATGCACCAGTCTACATTGGGGGATCGGTGGTGGAGAGGGTCAGCAGTTCTGGGCATTAACATATCAAATGACCTGTCCT
GGGCCCAGCAGATAGAAGCAATCAGAAGTAAGGGGCATCTTTACTTTCTTAGAAGGTTGAAGAGGTTCAGCACGTCACCA
AACATTCTAACAAACTTCTACAGATGTACTGTTGGAAGTACCCTGACTGGTTGCATCATGGTGTGGTGCAGCAATTCAAA
TGTGCAGGAACATAAGAAGCAGCAGAGAGTAGTGGTCTCTGCCCATAACATCATGGGCAC
>M00285:128:000000000-BF978:1:2106:24382:14363_1:N:0:46
GATGAAGCAAAAATCTCTTCAAGGGCCACCACTTATTTCCCTTATTTCCTTAGCTTCCATTGTTTTCTCCACTAAAAACA
ACTGAAGAGAAATATTCATTAAAAATCTCTCCCATTTCCTTTGGCTCCACACACAAACAGCCATGCTGCTCTTTAAGGGG
GACTTATTCTCTCACTAGCCTCGCTTTTACCCTTCATATACCTTTAGAATCTCCTAGGATTTTGCCTCACCTTGCCTGCC
AGATCCTTCTCCGATC
>M00285:128:000000000-BF978:1:2106:17480:14368_1:N:0:46
GGACGGGTCCCACACGCACTGACCCTCACTGGGGGACGGGTCCCACACACACACACACACACACACTGACACTCAGTGGA
GGACGAGTCCCACACTCACTGACCCTCACTGGGGACGGGGCCCACACCCTGACCCTCACTGGGCACTGGGGGACGGTTCC
CACACACACACTGACCCTCACCGGGGCACGGGTCCCACACACCGACCCACACTGGGCACTACGGGACTGCTCCCACACAC
ACCCTGACCCGCACTGGGGCCGAGCACCCACACACCCTGACCCTCACTGGGCAGCGTG
>M00285:128:000000000-BF978:1:2106:16209:14371_1:N:0:46
ATTCCAGATGCCGTCTGGAATCATCGGGGTCATCAAATGTAGCAGCCAGCAGGGTGCGACTTAAAAGAACACGAGGACAC
GGAGACTCGATCGAGCACGTTTTTAATAACTTACCAAAAGCCGCGCATATCCTGAACTACAAAAAACATGGCCGGCGAAA
GTGACGTCATACTCCTGGCGGAAGTCCCGCCTTCTGGCACTATCGCGGGAACTCACG
>M00285:128:000000000-BF978:1:2106:21968:14371_1:N:0:46
ATATAATTTTTCTTTATTTGCAGACATGAGTCAAGCAGAGGTCTGCATTGACTTAGTTGGCAGCACACCTTCCTCTGAGT
GAGAAAGTTGTGGGTTCATGCCCAACACAGCTAGAGAGGGTATAGAAAGATTCACA
>M00285:128:000000000-BF978:1:2106:3438:14372_1:N:0:46
CAGGAGTTTAAAAGTTTTGAACAAACTTCAGTGGTCAGATGGTTAAATACCATCTGCAGAGCTGTTGTTAGTGTCATGCC
AGAGTGCCTACCTCAGCACATGGTTCATCCAACAAGAAAAAAAAATTAGCAGCAACTACATTTCAGGCTTTTGGATAAAG
TGAGGCACCATTATTCATTCTAATTAAAAGATATGGGTGGAAATTTGTCCCTTGACAAAAGCGGCTAAAACATGATACAT
GTTCAACTCCACTCTTCTGTATTTTCAGAAGCCGATTTCAATCTGCACGTTTCTAGGCTG
>M00285:128:000000000-BF978:1:2106:10389:14374_1:N:0:46
CGGGAGGAAACTGGAGCACCTGGAGGAAACCCATGCAGACACACGCGAAGAATGTACAAACTCCTTACAGACAGCAGCAG
AATTGAACCCAGGTTATTGGCTCTGTAATAGTGTTATGCTAACTGCGACACAACTTGTCCAATGT
>M00285:128:000000000-BF978:1:2106:22177:14376_1:N:0:46
GTTATAAGACTATTGAACAGTCCCCTTGTATGATAAGATGGACTTTTGACCTCACAATCTACCTCATTATGGCCTTGCAC
CTTACTGTCTGCCTGCACTGCACTTTCTCTGTAACTGTAACACTTTATTCTGCATTCTGTTATTGCTTTCCCTTTTAAAT
TTTTAAAAATTTTTACCTACAGCGTGGGCCCAACGAGTTCGCGCCGCCCATTGAACACCCCAAAATTAACCTACCCATAC
GTCTTTTAGAATGTGGGAGGAAACCGGCGCACACGGAGGAAACCCAAGCAGACACGAGA
>M00285:128:000000000-BF978:1:2106:12705:14376_1:N:0:46
AAATACATACATTACAATTGTTTTCAAATAGATACTCCATGGGTAATCTGTAAAAAGTGGTAAATCAATGTCTTTAGCTT
TCAAAACGCTGTTTCAGCTAAATGAGAAATCGCCTGCTATATCAGCGATTAACTTAGCAGGGGTAAGATGTGAAGTTAAA
CAAACCGTTTCCAAACGACTCAGCACCATGAAATACATACATCACAATTGTTTTCCAATATTTACTCCTTGGGTATT
>M00285:128:000000000-BF978:1:2106:8595:14377_1:N:0:46
TTGCTTCTGTCACTTCTAGAATCCTGTCTTACCAGCCTAGGCCATCAGTAGGAGCACCACTGTACAGTTTGACCCAACCA
CCCAGAGAACAGCATGTACCTGACCCAGAACCCTGCATTGTGGATCTGGGAAGATGCCAGTCCTTCCTACTACAATGCTT
GTTAGTTTTTGAGCTGTGGCCCTCCATGAACTCCACTGTGAGATCCAAGGTCGCATTCATTGTGGGGTTGTCACGAGGAC
GGGTGCTGGAATGGGCCACGGCCATCTGGGACCATCAGCCAGAGATCTGCTCCTCGTT
>M00285:128:000000000-BF978:1:2106:18670:14377_1:N:0:46
ATGGAGGACCCAAAGGAAAACTGTGGATGTAGTGTTATGTTATTGTTAAATTAGGTTAACTGCCTTCTTAAGGCTGTAAA
TAGTTCTAAGCATGCCCAGACTTTGGGTGTGACAAAAAAGAAAGTGGTCATTGTTTACATTCTATTCAGCAGTGAATCTG
TATAATTAATCACATATACAAGGCCATAACAGATACAGTTTATACTGACA
>M00285:128:000000000-BF978:1:2106:11393:14377_1:N:0:46
CCTTTAATATAGGGTTTCTGTGTATTCTCGATGCATAAACTCAAACTTCCCAATACCATGCCAAATGATTCTTCTCCACT
TCAAGTGGTCATGGGCCACATATTCCCAGAATCAGTGGAGATGTTGCATTATTGTTAAGAAGGCTATGAACACATTATTG
AATCTTTCCCTCTATCTGCCTTTAAATCTCTTTCA
>M00285:128:000000000-BF978:1:2106:12336:14377_1:N:0:46
AGTCAGGCTGAGGTCCTCATTCGTGTTTATTGTCCAAATGCATGGAGCCATGTGATGGAGTTGCAACAGGAACGCTGCTT
CTCCTTCCAAAGATGCAGTCTACTCAACATAGTGTTTGCAGAAGTGCTATTGTTTACTTTCCTTGAGATTTCCTGCATTT
GCAGT
>M00285:128:000000000-BF978:1:2106:29551:14377_1:N:0:46
TTATTGCTCCAGATTCCAGCATCTGCAGAATCGCTAATGTCTCCTCTCAGCCTGCTCTCTTCCAAAGGAAACAAGCCTCA
CTTGAAACAAACCTCACTTTTTGTCTCCTTTCCTCAAGTGACAATTCCTCAGTCCTGTCAACACTCCTGTGTTTCCCCAC
TACAGTCACTAAAGTTCAATCACAGTTTTATTGTAATGTGCTGATCAAACTGATATTAGTTTTGGATAACTTCCTGCTCT
CATGCACCTCTCTG
>M00285:128:000000000-BF978:1:2106:16574:14377_1:N:0:46
GATCTACACTCTTTCCCTACACGACGCTCTTCCGATCTGATCTACACTCTTTCCCTACACGACGCTCTTCCGATCTGATC
TACACTCTTTCCCTACACGGCGCTAATAAAAACAGAAATACACTAATACCCAAAAACAAAAACAAACAAAAAAAAAAAAA
AAACAACACACAAAAAAAAACACAAAAAACAAAACAAACAAAAAACAAAAACACAAACAAAACACAAAAAATAAACAAAG
TCAAAAAAAAACAGACGAAAGACACAATATGCTAAGCCACTAAAACTACAACACACAGTC
>M00285:128:000000000-BF978:1:2106:19305:14379_1:N:0:46
GAGATTTCAATGATTTAGATCAGTTACACAGTTAAATAAATGCATATGGCCTATTGAAACTGCAGATAATTCCACACAGT
TTAAAAATTGTGAAAGATGTGAATAATGTGAAGAGAACAGTCAGCACAGTAAGATGAAGAAAAGAGCCAGATAATGCAGC
AAAGCAATTTAAAAATCTAATAGGTACAGGAGTAGGCCATTTAACCTCCCTCGAGCCTGACACAGCTCATCTTTCTT
>M00285:128:000000000-BF978:1:2106:25768:14380_1:N:0:46
AATGAGATTAGCTGAGATAGACATTTTGGTCGGCATGGATGAGATGTGCGGAAGGGCCTGTTTCTGTATGACTTCATGAC
TCTATGACTCTCAAAAATTTTTCTCT
>M00285:128:000000000-BF978:1:2106:7517:14383_1:N:0:46
TTTCAGTGATCTGTGGATATGAACCCCCGGATCCCTCTGCTCCTCTACCCTGCCCCAGAATCCTGCCATTTACCTTGTAG
TCTGCCTTGGAGTTTGTCCTTCTAAAGTGTACCGCCTCA
>M00285:128:000000000-BF978:1:2106:13455:14384_1:N:0:46
TTTCATGTAACAATTAGTGACAGAATTGCTCCTAAATAAAAATACATAGATTGCTATTCATTTCATTTACAACTTAAATT
GAATAAAAGCAGTAATTTGGAAAACAATATTGCATCTTCAAAATGAATTAAATAACATTCTCTGTTGTACTTTCCAAATC
ATCTCTAATTTGTGCGTATGATGTGAAGTGTTTGCTACAAGTTAGTGAATTGAGGAAGTACAATACTGCAATGAACTTTA
TTATTTCACTAGTTTATCTCCCTCCTGCTTCCTCTGATTAACGATGCATACAGAGTT
>M00285:128:000000000-BF978:1:2106:14294:14384_1:N:0:46
TCAACACTGGCATCAAAATGTTTGTAGTTTTAAGTCAGTGGTTCAGAAGCCTTCATAGTGCAGTGGTGCGTACAGATGAC
AAATACCAGAGTTTGAATTTCCAGCTGGAAAAAAATCCCATGGGAATTCATAAAAACTGACATTTTCAACAGGTTAGGCA
GCATAGCTGGAGTGAATGCAACAGAATTAAAATTTCAGGTCACTGATTTCACGTATTGTTCATTCTTAAAAAATAGCATC
ACACCAGTGAATTTTTAGGGGCTCATACACAGAATTTTATCTTAAACTTTAAGCTCTTGT
>M00285:128:000000000-BF978:1:2106:22948:14385_1:N:0:46
CTTTGCACTTGAACTAGAGTTCTAATGAATAACTATTACTAGGATATATCAGAACAGTCTGAAATTTTTAGGGAAATTGT
CTTTAGGGAAAACAATAGCACATTAATATCTTAGTGTAAGTATTTTTAATATTACAAATGCTGTAATAACTCTTAAGAAA
TAGTACCACTGTAAATCGCAGCAGCTTCTAAACTTCTCCAGAGCTGATAATGGATATCAAGGAGTAATGTTACCCAAACA
ATATTCAATAGTTCACACAGAATAACACT
>M00285:128:000000000-BF978:1:2106:26303:14385_1:N:0:46
GGAGATGCTGTTGTGTGAAGAGTGTTGCCTTGTCTGGTGCTCCAGGCATCTTTCCCAGTGCAATTCTGCAGAGCTGGCAG
AGGGTAGCAGCCATGGTTGAAGTACTTCCAAGAACTGGGAACAGATGAAGATGACAGCATACTTT
>M00285:128:000000000-BF978:1:2106:9082:14386_1:N:0:46
TGTGCCGAGCATGTCCCTACCCTAGAAGTTACTAGGCTTACCCATAGCCCTCTATTTTACTCAGCTCCATGTACCTATCT
AACAGTCTCTTGAAAGACCCTATCGTATCAGCCTCCACCACCATTGCCGGCAGCACATTGCACGCACTCACCACTCTCTG
AGTAAAAAACTTACCCCTGACATCTCCTCTATATCAACTCCCCAGCACCTTAAACCTATGTCATCTTGTGGCCACTATTT
CAGGTCTGGGGAAAAGCCTCTGACTATCTACCCGAT
>M00285:128:000000000-BF978:1:2106:29483:14387_1:N:0:46
GGATCAATCATTAGTGTTACCCTTTTATATAAAAAACCCAGCACCGATGCCACTCATGTAGCTCCCTAGGATGTTACACC
AATCCCATATTTACAATACTTCAGAGGCTTCCTCACCTGACCCCCCACCTCCCTCCCCAGAGACAGAACCCCAAACTCAA
GTCCTTCCCCACCGAGCACTTGCGTTGGCCGCGCCCAGCATCAGGGCGTCCCTCAGCACGTAATCCTTACACCTGGAATG
TGCCAGCCGGCAGCATTCCCCTACGGTCATCTCGCAGGGCTGGGCGCCCAACCAATTTCC
>M00285:128:000000000-BF978:1:2106:14370:14387_1:N:0:46
AGCTTCCATAGAAAGTGGTTGAGGAAGATACAACAACAATATTCAAAAGATATTTGGATAAGTACGTGGATAGGAGGGGT
TTGGAGGGATATGGGCCAAACACAGGCAAATGGGACAAGCTTGGTGGGCACCATTATTGACATGGATGAAATGTGCCGAA
GAGCCCATTTCTGGGCTATGACA
>M00285:128:000000000-BF978:1:2106:11254:14388_1:N:0:46
ATCTTCCTGTTTGTCCTCCCCACTCTCTCCAGGTGTTTTTCAGTGTGCTTAGCGTTCCTGCCTCCACTACCCTGTCAGGT
AGTGTGTTCCAAACTCTCATCTTGTATTGAATGATTTTTTTTAAATTCTCTCATCTCCTCTCCAATC
>M00285:128:000000000-BF978:1:2106:27808:14388_1:N:0:46
CTACACAGTCAGCCATCAAGACGCCAGTCAGAAGTTAGTATAATTGTTGGACTTTAAAAGGATAATCTTTTACGGTTCTG
TTCTTATAACACTTGAAAATTTTATTGAATTTTTTGTTCAATTGGTATGGGTCATTTCATCCATTTATCCATCCTCAAAG
TCACTGTGTCCAATAGAAACTGGGCACGAAAGTCCTGGGACCTCAAGGCCTGTTAC
>M00285:128:000000000-BF978:1:2106:5689:14388_1:N:0:46
GGGTTTCAATAGCTGGTGAGGAGGTTTAAAGGTGATATGAGGGTAAGCTTTTATTTATTTACAAGGAGAGTGGTTGATAT
CAGGAAGGTGCTGCCAGAGGAGGGGATGGAAACAGACGCAGTGACTACATTTAAGAGACTTGTAGACAGACCCTTGATAA
GAGAACGTATTGAGGGGATTGGTGTGGATGGGCAAAAAGCCGGTATGGACGTGTTGTGCCGGAGGGCCTGTTAACGTTCT
GTGTGACAGCCCTTATCTCCTCCCCCTCCATCCAACTCCCTTCATTACCCACCTGTCTA
>M00285:128:000000000-BF978:1:2106:11242:14390_1:N:0:46
AACGGTAAAACTATTCAGTGTTGCAGATCCAATTATGTTTCCAGCCCCTCCCACCTCCCCCTTCAACCCCGAACACTAAT
GTACCACCCCGAGCAGTGAAGGTATATTTCTATCCAGGTCTCATGGATACAAAAGCAAAATACTGCAGATGCTGAAAATC
TTCCAGCTAAACAGAAAATGTTGGAGGTGCTCAGTAGGTCAGTCAGTATCCCTCTACCACAGATGCAAATGTGATCGGCT
AAGCCCATCCAGTATTTTCAGC
>M00285:128:000000000-BF978:1:2106:23656:14390_1:N:0:46
ACATGGGTGTAATTGGGCAGCACAGGCTTGTTGGGCCAGAAGGGCCTGTTACCATACTGTATAAGTAAAGTTTTAAAGTT
TTCGAAGGACAGCGCTGAAAATGCCCAGCACATCAAGCGGTATGTGTGGAGTTAATATTGCAGATAGGT
>M00285:128:000000000-BF978:1:2106:7663:14393_1:N:0:46
CCTTCCCACTTATCCTTCCTAAAGGCCAAATATCCTTGAATACCAAGTTCCCAGCTTTGATCTTCTTACAACCATATCTC
TGATAGTTATCAGCTCATATCTTTTTTTCCACTTGTGCTCTTTAGTTCATTGATTTTTGCGTTGG
>M00285:128:000000000-BF978:1:2106:19844:14393_1:N:0:46
AAAATGGGCAGCGTGGACTCGTTGGGCCGAAATGGCCTGTTACCATGCTGTAAATAAAATAAATAAATAAATAGCCTTCC
ACCAATCTGAAATATGATGCTTCTTGATGTGCTGAGTATTTCAAGCATTTTCCATTTTTATTTCAGATTTCCAGTGTCTG
CAGTATTTTGCTTTTGGATAAATACATCTTGGAATGCAGGCA
>M00285:128:000000000-BF978:1:2106:26975:14393_1:N:0:46
CTCCAAGATGAGTTGGAAAGAAAATATTCCACAGCTGCATACTGTACATCATGTACGTAGAACTAACAGTAATTATTAAA
GAGAGAATGTTACCATCTGAAACATAGAAACTCCCAGACAGCCATTTGCC
>M00285:128:000000000-BF978:1:2106:4004:14393_1:N:0:46
GGTTTGAAACCAAAATTAGGTATGATTGAATGGTGGAGCAGACTCAGTGGGTCAAATGGCCTAATTCTGCTCCTGTGTCG
CATGTCTAATGGTCTTAACCAAACTCTCCTGATGGTTATAATTTTCCAGTCCTGGCAACACATTTGTGAACCCCTGCTGG
TGAGCACTTCATTGAGCATTTTTGCCTTGTCCGCTGCAAAAGGAAGGATCTC
>M00285:128:000000000-BF978:1:2106:15164:14394_1:N:0:46
TAGCAGGGGTCTTACCTTAGTCTCCCTACACTGCACCTCAACGAGTTCCGCCTCCATAGATGCTGCCCGACTTGTTGAGT
TCCTCCAGCATTGTGTGCGTGTTCCTCCGGATTCCAGCATCTGCAGAATCTCGTGTCTCCTTATGCAATCCCACATTAAT
CTCATTTTTTTATTCTCCCCATATTCTCATTAATCGCTTTCAGATTCTACCACTCACCTACACACTGGGGGCAATTTGCA
GTGGTCAATTAGCCTATCAGTCGGCACGTCTTTG
>M00285:128:000000000-BF978:1:2106:22023:14394_1:N:0:46
GAAACTGGGAACCATTAGGGGAGAGGTGTATGGCAGATGGAGCCAGACTGGTGGGGGCTGGAAGGAAAACCTGTGTGCGA
AGTGGGTGGATACAACCACAGGAAAGGGGACAGAAATGGGAGGACTGATGAGAAGGAGAGAGGAGGAGGGGGGATGCAGG
GCTGACATTGCACTGACATTAGAACGCTTCATTAGTACGCTGACTTCAGTACACTAAGAGCTTC
>M00285:128:000000000-BF978:1:2106:25291:14394_1:N:0:46
GTAGGAGGGGCACATTCTTGCCACTTCAGACACTCCTGTCCACCTGTTTCAAATGTGGGTCCTACGTTGGCCATATCAGC
CCCATACGCTGAGTGGAAAGCAGTCACCCTTCATTCCGAGGTACTATCTGTGGAGAACTCTATATACCTGCCGTGTTGCC
ACAGGCAAACAGAAACAGCAGTTTTAAAACATCAAAACAAGACTCTGAGAAATGTGAAACAGATTTT
>M00285:128:000000000-BF978:1:2106:10912:14396_1:N:0:46
AATGGGTTGAATTTTGCAATAAGCATTGAAGGGAAGATAGAAGGTACAAACTTCAAAGAAACCTGTTCATTTATAACCGA
TTTTGAGGCCAAGATCTCCCCAATTTCAGTGCAAATTGCTGCTGAAGGCCTATGTAGAGCTATAGAGTCTGGCAATAATG
ATGCCACCAGTGAGCAGCCAATCTCACAAGAAGCCAACAAACAATAAATCTCAAATTCTTAATAAAAATTATGAAAATCT
TAAAAAAATAGAAGTT
>M00285:128:000000000-BF978:1:2106:7743:14396_1:N:0:46
CTGTATGTCTTTGGAATGTGGGAGGAAATTGGATCATATGGAGGAAACCCACACAGTCATGGGGAGAATGTACAAACTCC
TTACAGACGGTGGCCGGAATTGAACCCAGGTCCCAGGCGCTGTAATAGCGTTACACTAACCGCTACACTACCATGCCTAC
CCTTAGGAATAGTAAAGGGGAAAAAAACTGGTGGGAGTTGTGTATAGGCCACCAAATAATAACATTACCATGGCACAGGC
AATAAACCAAGAAATAGATG
>M00285:128:000000000-BF978:1:2106:26453:14397_1:N:0:46
GATTTTGTTTTGGAGGAGTTGAATATAGAAGTAGATAAAAACAGAGGGGAGAGGCAAAACTCAGTTCTGAAATGTGGGAT
ATAAAACACTTCAGATACTGGAAATCTGAAATAAACCATTAAATGTTGGAAATACTTTGCAAATCAGGTGACAAGTGTGG
AGAAGAAAGAGCCAGAATCAGAATCAGAATCAGTTTTATTGTCACAACCATATACATACATAGTATGCATAGGAGCGAGA
TACCGTCCTCCTCAGGTGCTCGTCCCATAAAATAACATAACAACCAACAGAGACACACAT
>M00285:128:000000000-BF978:1:2106:19246:14398_1:N:0:46
TGGAAAAGTATCCAGAGTCATTTCACTGAACATAAGTAAACAACGAGCTGAAGAAGCTATATCGTTAAGAGAGCCAATCA
ACAGCTCGGCAGTAGAATCAGCTATTAAGAAGGTCCTTGAAGGATGATAGAGAAATGGATGAGCAGAGGGGTGTAGGGAG
GCGATCCCTGTGGGTGGGATCCAGGGACGGGAAGCACAAGAGGACCCTGTCAGAAGAACAGAGAGTTTGGTGTAGGGTTG
TAGCACTGGAGGAGC
>M00285:128:000000000-BF978:1:2106:5390:14399_1:N:0:46
GTGAGTGGGTTGAGGAAGGGAGTGAGTGGGTGCGGAAGGGAGTGAGGGGGTGGGGACAACTCTTTCCCTCGCTCAACAGC
TGCAGTGATAACTTACACTGTACTGCTGCCGCAAAACAACAAATGTCACGAAATGTGTCAGTGGTAATAAACCTGATTCT
GATTCAAGAGTCCCATAGCTCTAACACCGATTGTCATGAAATGCTTTGAGAGGCTAGTTACGAAGCACATTAGAGCCATC
CTCCCCCCAACCTTGGACCCTCATCAGTATGCTTATCGGGCAAACAGGTCCACCGATGAT
>M00285:128:000000000-BF978:1:2106:8364:14400_1:N:0:46
ACATGTTCCGAGGTACAGTGAAAAACTTGTCTGGCACATCGCCCGTACAGATCAATTCATTGCAACAGTGCATTGAGGGA
GTTCAAGGTAAAAACAATAACACAATGCAGAATAAAGTGTTACAGTTACAGAGAAAGTGCAAGCAGACAACAAGGTGCAA
GGCCATTACTAGGTAGATTGTGAGGTCAAAAGTCCATCTTAATGTACTAGGGGACTGTTCAGTCGAATTATAACAGTGAG
ATAAAAGCTGTCTTTGACCATGCTTTCAGGTTTTTGTAGCTTCTGCCCAATGGGACAGGG
>M00285:128:000000000-BF978:1:2106:13023:14400_1:N:0:46
CAAAGGTGAAAGCATGGGCACAAAAGGCAAGATCAGAAGGAGTGCAGTGTGGGTACAGGATGCTAAGTAAGGGCTTAGTT
AAATGCCAAGATACAATTCATTTTGAAGAGAGTTAACTCAGTTAAATTAATGCCCAGTCTTTTAGTTTACAGCACTAAAA
ATGTTTATGAAGTCCCATTATATGTAACTGAACAATAATTATTAATATTTTTAGTCTTCTTACAAAATTGCATTTATTTC
TGCTTATTTGAGTAATTTATTCCAAGGAC
>M00285:128:000000000-BF978:1:2106:11118:14401_1:N:0:46
TCAGATACATAAATGTATTTTTAGTGCTATGTAATTCAAAGTGAATTTGTCCACATATGACCGACCATTTCTGGATCATT
TCCATCTTTTGGAAAATTTGATTAGCCACTTCCCATCACGAGTTACCTTTGCAACACTGATTTGGACCATGTTATCCTAG
AGGCACCTGTTGGATATTCCTGGGACAACCTGATCACAGCCCTGCAGCATGACCTGAATGACTTACTAGGGAAGTAAAAT
ACCACCTCCCCCAACACCCCCAATCTCCAGATC
>M00285:128:000000000-BF978:1:2106:1932:14402_1:N:0:46
GGAGGTACAGCATTCAGTCTTGTGCCTGTTCAGTTAATTGATGACTATTAGAAGTGGACACACTGCATCTTAGTATTCCT
CACTTCTGAAATATACTAGTATTGGTAAATGTGCATTGCTGTGGGTTTCAGTTGATTGAATTAGGCCCAAGTGATTATAA
TTTTACAGAACAGTTACCATCAACTGTTACAAATAACTATTGAACATGACATTGACTAAAACCATCAAGTT
>M00285:128:000000000-BF978:1:2106:19226:14403_1:N:0:46
AGGGGTAGAATAAATGCAGGCCACCTTGCTCCCCAGGGATGTATAAAATAGTTCTGATGGATCGTCCGTATTTTACCAGC
AATTTAGTACCTGTATTTTGTGTTTTGCTTTCTTCCTATTTCCAGTCTTTTCCTTCTGTATCCTATCTGCTAAAGGAACA
ATAGTCTGATTCTTGTCATTTGCAAAGCTATGATGAGAAACTATTTCTCTTAGGTATCTAAATACATTCTTCTGCTGCTA
CTTTGTGAAAGATGCCATA
>M00285:128:000000000-BF978:1:2106:24873:14404_1:N:0:46
AAAGGAGGATGTCAGAGGTAGGTTTTTTACACACAGAGTGGTGGGTGCATGGAACGCACTGCTGGCAGAGGTTGTGGGGA
CAGATACATTAGGGACATTTAAGAGACTCTTAGATAGCCACATGAATGATAGAGAAATAGAGGGCTATGTGGGCGGGAAG
GGTTAGATAGATATTGGAACAGGATAAAATGTTGGCATAATATCATGGGCCAAAAGGCCTGTACTGTGCTGTAATGTCCT
ATAATGCTGTTGGAAAGGAAGTTCTATGCTTTAGATCCAATGCTGATAAAAGAACAGTG
>M00285:128:000000000-BF978:1:2106:12331:14407_1:N:0:46
TCCCTGTTCCAACAAAGCTCAATAAGCTTGAGGAACAATAGCTTCTCTTTACTCTCGGCCATGTGCGGTCCCTGGAACTC
GATACTGAATCTGACAATGCCAGATAAGCAGTTCTTCCTGTTTGTGCAACATCATGCCAATATTTTCTAACAGCTTCATC
ACATCCTCTCTCTTGATAACTACGTGCTCCAAAACATTAACCTTACCGACACTGTCCTCAGCATCATCAAGGCCCCTGTC
CTTGGTGAATACTGAAGGGAAGTATTCATTGGGAACCTCACCTACTTCCACAGCT
>M00285:128:000000000-BF978:1:2106:26942:14407_1:N:0:46
GGTTACATACTGACTTGGACTGGTGCTGGAATCCAGCAGATCAGAAATGTGGATGAAAGAATCAAGACCAACATATCCAG
GTTTGCTCACAAAATAAAGCTGGGTGCTAGTATAGTTTCAAACAGAATGCAGAGGGGCCTTATGGGGATATATGAATGGA
TGAGGACATGGCATA
>M00285:128:000000000-BF978:1:2106:12785:14409_1:N:0:46
TTGGACATCCTTGTATGAAGTCAATCAATGTGATTCTGTTGACCATTTAAGGTGCGGCTTAGTTTCACCAAAATAAACAT
AACGTCAATGGAACAGCTGTGCCCCCTGCACCAAGACTGTATTGTGTACAGTTTTACCTCCTTATCTAAGAAGGGATATG
CTTGTCGTAGAGCGAATCCAGTGTAGATTCTCCAGGT
>M00285:128:000000000-BF978:1:2106:7670:14409_1:N:0:46
AGCATGTTCTCCCCCTCTCACACTGTCACTGACATGGCAGTCCTCGGCCTCCTCCCAGGAGAATTCCAAGCGCAAAATTA
AAGAACAGAACCTCATTTTCCGACTTTGAACCTTACAGCCCAACGCATGAATATCGAATTCTCTCACTTCAGGTAATCCT
CATACCAGGACGACACAGACATCCCCTCCCCCACCATGCTTCTTCTCTTCTTCCCTTTATTTGCAGATCGGAAGAGCACA
CGTCTGAACTCCATCACTCCGCGAAATATCGTATGCCGTCTTCTGCTTGACAAAAAAAA
>M00285:128:000000000-BF978:1:2106:2850:14409_1:N:0:46
AGCGTTTTAAAAGCTAAAACTATTGATTTGCCACTTTCAACTCAAAACGCATGCAGTAACTATAGGAAAACATTTGTATT
GTATGTATGTCAGGGTGCTGAGTCGTTGGGAAACAGTTATTCGACTGTATCTCTTACCCCTGAAAGGTTAGTCGCTGATA
TAGCAAAAGCTTTCCTATTTGACTAAAACA
>M00285:128:000000000-BF978:1:2106:5751:14410_1:N:0:46
GTTTTGTGGGCATCCTGATCAGGGAGCTCTCTCCACAGGAATGTGACTCCATTGTGAAGTGTTGACGTTAAAAAGCAGCT
TCCCAAAGATCAATCCAAAACTTGACAATGAAATGTACAGCCAGCTGTTGTGATGAGATCTGTTCACTGATGACACATCC
AAGCCAAATCTCTGATGGATTACTACACAGATTGCAATTAATTGGATTTTTTTTTTACCTTCTTTGGGTAGAATTTTCTG
GAGCCAGAGGCTGCCCCTTTGAAATTGCCGCCCACAATCTCCCTGCGCTGGTACTT
>M00285:128:000000000-BF978:1:2106:28965:14412_1:N:0:46
TTAAGATTCTAACATTTTATTGTGTACTAATATACTAACTTTTTATTTTTATTTTACGTATTATCGGATGTAGTTATTAA
TAAAGTAACACTGAAGTATGAATTGGTGTGCGTCTTTTGTTGCTGGTTTCGTAACACCATAACAACTTTTTTTTAATGAA
GCAAACCAGCAATTAATACAAATCTACCATTTGGATCAGAAATCGTTTCATGATGAGATGGAAGAGCACACGTCTGAACT
CCAGTCACTCCGCGAAATCTCGTATGCCGTCTTCTGCTTGAAAAAAAAAATAAATACAT
>M00285:128:000000000-BF978:1:2106:15436:14412_1:N:0:46
GACATCAAACCCATTGTAAGGTTGTCATGAAAAATACTGTTTACAATGGGTTGTGGCAGGACTGCTGTCTGTACCGCAGG
CTGACAGCCAACAATAAACAGCTTTGATATCAAGTATTCCTTCTCTCGATGCTAGTATTTAGGCAAATTATGGGCCTCAC
AGTTCCTGGGGATGAATAAACAGACACCGTTCCTTATTGGAAACCATCGATC
>M00285:128:000000000-BF978:1:2106:11927:14412_1:N:0:46
CAGATTTAAAGCTAACCGAGGCAAAGAGTAATTTTTTTTGGGATGTGAGCATTGCTGGCAAGGCGAATGTTTATTGACTA
TCACAAATTGCCCTTTGAGAAGTTGGTGGTGATAACTGAGCAGCTCACTAGGTCACTTTAGATATTTTAAATGTAAACCT
CAGGTCGTTCTGGTGTCACACGTTGCCAGATCAGGTAAGCATTGCAACCTTCACTCCCTGAAGTTCATGAACTGGATAGT
TTTTAAGTTTCTGTGGTCATCAATACTAGGATTAGTTGTTGCTATTTTTCCAAATTCCAT
>M00285:128:000000000-BF978:1:2106:27919:14413_1:N:0:46
CACTGGACAGGTACCACCAAGCATGCAAGATCTTCCAAATTAAACGTCACTGTCAACTTCCCCGTCATCAAGACCCTAGT
TATACTCAGTCAGCCCATTTAGGCAGGCTACGTCACTCACATGCCCAACACGAGACTTTTGAAACAGACCCT
>M00285:128:000000000-BF978:1:2106:7126:14416_1:N:0:46
GGTTTCTGACTGTCATCTGCTCATCTTGGATGTCCATGCATGCTGAATGAAATACAAAAACATGAGACAACTACAGATTA
GGTATCAGTGCTGGTGAGAGGAACATTCTGCATCTGGGCCCTCGGCTTTACTCCAGGGATGACTGGTCTGTGGACATCTA
TCCATTAATTTGAATGAGATGGCTAATCCTGTGGGAAAAGGTGCATACAAGTGTGTGCTTTCACTTTATTCTTAAATATT
TTTTAGTATCTTAACAGGTTTTAAA
>M00285:128:000000000-BF978:1:2106:3055:14417_1:N:0:46
AACAGGGGTCCCAGAACAGATCCCTGCAGAACACCACTGGTCACCAACCTCCAGGCAGAATACTCTCCATCGACCACCAC
CCTCTGTCCTCTGTAGGTAAGCCAATTTTGAATCCACACAGCCAAGTTTCCCTGGATCCCATGCCTCCTGACTTTCTGAA
TAAGCCTTCCATGAGGAACCTTATCAACCTCCTAACTAAAATCCATGTACATCACATCCACTGCTCTACTTTCATCAATG
TGCTTTGCCATATCCTCAAAGAATTCAATCAGGCTTGTTAGGTACGATCTGCACCTCAC
>M00285:128:000000000-BF978:1:2106:20390:14417_1:N:0:46
GGCACTGAGCTTTGCTTATCTGGAATCAATGGTTGGAAATAACAAGGGAATCAAAAAGTAAGTTAGTTTTGAAGTTTTTT
TTGTTTTGCTCATTATACTGGAGAATACTGTATAAATAGTGAAATTACAAAGTAGTGATGCAAATAAATTTAGATTTGTG
TTTTCAAAGTACAGGACATTAGTCATTCACG
>M00285:128:000000000-BF978:1:2106:17708:14417_1:N:0:46
GTAGAGAGAGAGAAGCCATGGTTAGACTCTGGATTTGTTCCTTGACTCTGATGGTAAAGATGAGAGCCGATCCAAGAAAG
GTCAAGCCCACCAACTAGATATAGGAGAAGCATTACAAGATGCTGTTGATCATGTCAATTGCAAAAGTATCACCTATGAC
TTTGTTCAGATCCAATTCAGTGCAGTAGCAGCTCTGAAAAGTT
>M00285:128:000000000-BF978:1:2106:11355:14418_1:N:0:46
ATCTCCCTTTCTAGGCAGTTTGACTGAGATTCTGTGTGTTCCTGTATAAGAGTTTTTTCCAGAATTGCCATTAATCACAC
TCTATTTGCCTTGAAAAATTGAATCATGAATGAAGCAATCCGTAAATTCTTGAGATGGAATGCCTTTACAGCACTAAAGT
AGTAACTATACAAGATCACTGCCTAAGGTTTACTAGCTTTTTAAATGCATTTGACATTTTGCTGTTTTATATGTCTTCCT
GCTCTGTGACTCGG
>M00285:128:000000000-BF978:1:2106:4360:14418_1:N:0:46
AGAAATATTTAAAGGAAAGCAATGTGAACATGAGGGAGAAAGGAATGGAAAGATACACTGAATAAGCGAGTAGAGGGACA
TGCTGACTATGATCATAAGAAATAGGAATTAGCCATTGGACCCAAACAACTTCCTAATCCCCACCACCACAACAACACTG
AATCCTATCCTTCCAAACACATAACCCAAACCCATGACCCTCTCTTACCTGCTACCCCCTCTCATCCCTTTCCCCACCAT
TCACATCACTCTCACCTCTCTCCCTCACACCTACCCACCAACATCTTCTTCTAGAATGCC
>M00285:128:000000000-BF978:1:2106:2950:14419_1:N:0:46
GAGCCACTGTCAGGATCCTATAAAATTTTGTTGCAATTTCCCAACCCCTCATTGGCCAAAGATACGCCATAATGCTCCTC
AATATTCCCAAAATCTCCTACTTGATCTAAAAATTTCCCGAAGGGAACAGAAGGGGTTACAGAGG
>M00285:128:000000000-BF978:1:2106:21722:14420_1:N:0:46
ATATCACCCTTTTGCATAATTATCTTGAAACTAATGGAATTATGATCACTAGATCCAAAGTGTTCCCTTACACTCACTTC
TGTCACTTGCCATGTCTCATTCCCTAAGAGAAGATCCAGTATCACATTCTCTCTTGTTGGGACCTCTGCATATTGATTAA
GGAAACTTTGCTGAACACATTTGACAAACTCAATCCCATCTAGTCCTTTTACTGTATGGGAGTCCCAGTCAAGATGTGGA
AAGTTAAAATCACCCACTACCACAACCCATATTTGCTGCAATTGTCTGCTATCTCTCAAC
>M00285:128:000000000-BF978:1:2106:26364:14420_1:N:0:46
ACAGCAGATGACACAAGAGGAGGAAGTTGACAGATGGCAGCAAAATAATAATCTTTCTGGATGTTAGGGTCAATTTGATT
GCCTGTAGATTTTTTTCACATATTTCAAGTAGGCGGGAGAGGGGGGAAGGGAAAGGCTACTCCTTCAGTTACTCTTGATA
TTCATTT
>M00285:128:000000000-BF978:1:2106:4088:14420_1:N:0:46
ACCCCTGGTGTAGTTGGATGGTAGGAGAATCTGGGGAGTTGATGGGCATGTGCCAGAATAGGTTATTAGGTTATAGTGAA
ATAACTGGGAGTATAGGATAAGAACACTCAGAGTTGATATAAGTCTTGATGAGCTGAAGGGTCTCCCTTCACACCTCAAA
GAAAATATGAGAAATCTCTGATGGTATTGCCATTGTCTGAGTTTGAGAATATGTTCTTATAAATTCCTTTACATAACATT
TATTTCAGCATTCTGCAACTTGAAAAATGATTTTATGCAGAGCACAGTGCATTAACAACT
>M00285:128:000000000-BF978:1:2106:22860:14422_1:N:0:46
CTTAAAGGGATTGTGTTGTAGTGACATTGGTCGGGATGCATATTGATAAGGACTTCCTAAAATCGTGTTGGACCAGCTTT
TATGTGGTAATTAGAAAAATCCTAGCCTTCAGCTATTGGGTTTCTAGTCAAAATGTTGGTTTCTGTCCACTCATGTTGTT
CAATGCCAGTTTGTTGGGGTGGTTAAAAGAAATATCCATTGTTGCTGGTGTTTCTCATCGGAATGATAATTGATGAAAAC
ATTTTAGCTTTTTCTGTGATCTGGCGGATTCCTGCACTTATAGACAGCAAATGACCCATT
>M00285:128:000000000-BF978:1:2106:29333:14422_1:N:0:46
TTGCGGGCTGTCCCCAGAACACTGCACAAAAGATGCATTTCACTGTGTGTTTCAATGCACATGTGACGAATAAAGACAGC
TTCTCTTTTTTTTAAACACAGAGAGAGGTGGGTGCCTGGAATGCGCTGCCAGGGGTGGTGGTGTAGGCAGATATGACAGG
TGTATTCAGTAAGGTTTTAAACAGGCACATGAACAGGCAGGAGATGGAGGGATATGGATCATAGATCGGAAGAGCAACGT
CTGAACTCCAGTCACTCCGCGAAATCTAGTATGCCGTCTTCTGCTTGAAAAAAAAAATA
>M00285:128:000000000-BF978:1:2106:16888:14424_1:N:0:46
TAATGAATTGACCTGTACGATCGGTTTGTAAGCAAGCTTTTCACTGGACCTGGGTACAAGTGACAATAATAAACCAATAC
CAGTACCCCCAGAGGAGGGACAAGAGCTGATTAATTTGGATCAAGAGGCGATCCTTGGATCGTTCTCCTTGGATCTTCAG
AGGTTGACGGGAGACCTGTTGGTTTATGAGAGGCATTGACAGGCCGGACTGGATCTTTTCCCCAGGGTAGAAACATCAAA
CGCCTTTGACGGTTCAACACACACAAAAATGCTGGAGGAAC
>M00285:128:000000000-BF978:1:2106:14864:14424_1:N:0:46
CAGGGGGTGCATCTGGGATGGTAACTTCCTCTTAATTGTCTGAGGTTGCAGTGGAATCTTTGCATAAATAACACTGACAA
TATTAGCTTCACTATTATGTTGGCAGTAAATTTGTTTCAGTTTGCACCTGGGAATGTTTCTGGTGAGCTGACCATGAGAC
CTTTCAGGCCACAGGATCCTGGATCCAAGCAGCACATACACATCCTGATGCTGACAACCCAGTGACC
>M00285:128:000000000-BF978:1:2106:5092:14424_1:N:0:46
CCTAGAGTCACAGAGTCACAGAGCCATATGCACATAAAACAGGCCCTTCAGCCCAGCTCATCCGTGCTGACCAAGTTGCC
TGACAGAGCTAGTCCCAT
>M00285:128:000000000-BF978:1:2106:20510:14424_1:N:0:46
GTGGCTATCTATGTGGGAGGGAAGGGTTAGTTAGATCATAGAGCAGGATAAAATGTTGACACATCATGGGCCTGTACTGG
GCAGTAGTGTTCTATATTCAGTCATGAAACTAATCTTGAAAGGCTGCACTGCATTATGGAAATGCTCAAGTTTCTAACAA
TTTG
>M00285:128:000000000-BF978:1:2106:15831:14425_1:N:0:46
ATATTAATTGATTTGTGGAGCGCTATCCTGCAGTCAATCTGTTTAAACTTTAATTCCATAAACTGATTGCTTTAGAGTGC
CATCACTTTGTACTATATCCAGTCTGATCTCCCTGAAGGGTCCCCACTCATAGCATTTCTAACATTTAAGTCAGATTTTG
CAAAGCCAATTGAAGCAATAAGATGATAGAGCAAATTAACAGCTAACAGCTCCAGAACACCCAGGATTCAATGTTTCCTC
ACAAAAAATTATAGCAGATCTAAATCAACTATCACATGAACTTCACTGTGTTTTTAGTAC
>M00285:128:000000000-BF978:1:2106:26768:14426_1:N:0:46
CTGATGATCCCAGTCTCCCTGTACCCACTCCCTGTCCCATCACTGTGACTGATGATCCCAGTCTCCCTGCCCCCACTCCC
TGTCCCATCACTGTGACTGATGATCCCAGTCTCCCTGCACCCACTCCCTGTCCCATCACTGT
>M00285:128:000000000-BF978:1:2106:28265:14426_1:N:0:46
GCTGTTTTGTGAAGGAAGTAAAATGCAGCTCATAGCAATGTGTTGAAAGGATACTAATGAAGTTAGTGATCCCAGCAAAC
AGTATATATGGGACCTGCAAGGGGCTAATGTGCATTGAACATAAAAAAATAAAGCCAAGTTTTCCTTTGGTAGCTTGAGT
AACCTTGTCACATAAAAAGTCAATGTAAATGATTTCTACCAAGATACTCGTAGCACACTTCCTATTATGGAAGTGATTCC
CCACTCCGACTGCAAAAAGGTTGTGATCCCAGCTCATTTACTGCATATAACTTGAATCAT
>M00285:128:000000000-BF978:1:2106:16691:14427_1:N:0:46
CGTGATGTATTGGGCTAAGTCCACTACTCTCTGCAGCTTCTTACATTCCTGCACATACAAATTGCCATACCAGACCATGA
TGCAACTAGTTAGGACGCTTTTAACAGTACATCTGTAGAATTTTACTGAACAAACTTCTAAGAACAAAGGGGAACGGTTC
CCAACGAACCAGGGATGTCATGATGCAGCTGGAATAAATCTTTGGTTGAACCACCATTTGAGCATTGTGCACAGTTCTAG
TTGCCAT
>M00285:128:000000000-BF978:1:2106:28017:14427_1:N:0:46
CCATAGAGCCTTTGCTTGCAGATCTATTTGGCACCAAGATGATTCAACTCTGCAATCTATGATAAATGTAGACTGCAGCT
AAAAATCAATTTTGATCAAATCGTCAATCTAGGGATATAACGATAAACTCAACTTTTCTGCTCCTAAATTATCATGCTTA
ATACAAGCTGGTTTACAGCCCATGGCTTTGCACAGATGTAAAACCAAACCTTTTAGATCAGTAACTCTCAGCTTGTGTGT
CGCATGCATCCAACTTGCGCTCTGCTGCAAGGGCTATTTTAACAGTTAATGTACTTGGTT
>M00285:128:000000000-BF978:1:2106:27091:14429_1:N:0:46
ATATTATAGCCGATTTCTTATTAGGCTAAAACAGCGTTTTTAAAGCTAAATCCATTGATATCCCACTTTCTACAGTAAAC
CCATGGAGTAACTACTGAAAAACAACTGTAGCCTATGTATTTCAAGGTGCTGAGTCGTTTGATAACAGTTTTTCGACTGT
AACTCTTCCACGTCAAAAGAAATTAGCTGATGTCGTAACAGTTCCTAATTTGGCTAAAACAGCGTTTTTAAAGCTAAATC
CATTGAAATTCCACTTTCTTCAGTAACACCATGGAGTAACTATAGACAAGCAATTGTAC
>M00285:128:000000000-BF978:1:2106:28072:14429_1:N:0:46
GAACAAGAAAGGTAATAATCTCTGGATTGCTACCTGAGCGACAGGCAAATTGGCACAGGGTAAATAAGATCAGAGTTAAA
TGCATGGCTCAAAGATTGGGGTGTGAGATGTGGGTTTGAAT
>M00285:128:000000000-BF978:1:2106:9480:14430_1:N:0:46
TCTATTGGTGTTGATTGGTATTGGTTTATTATTATCACTTGTACCGAGGTACAGTGAAAAACTTGTCTT
>M00285:128:000000000-BF978:1:2106:23033:14431_1:N:0:46
TCAATATATAGCCAGTTACCCTTTAAATTGGTAACTGATTATTTTATGTATTTAGGTGTTAAAATTACTAATAAACATAA
GGATTTATTTAAAGCTAATTTTTTACCTTTATTTGACCAAGTTAAACAATCGCTTACTAAATGGTCTCCAATGTCTTTAT
CATTGATAGGCCGAATTAATGCAATTAAGATGAATATCTTACCAAAATTTTTATATTTATTTCAAGCGATTCCAATTTTT
ATCCCAAAGTCTTTTTTTGACAAGGTTGATTCTAAAATTCTATCATATATTTGGCAGAAC
>M00285:128:000000000-BF978:1:2106:4611:14432_1:N:0:46
GATCTACACTCTTTCCCTACACGACGCTCTTCCGATCTAGACTACACGATTTCCCTCCACGACGTGCATCATAAAATAAA
AAAACAAGGGTTGTTTACATCATTACTCTCACTTTTAAAAAGAAATAATGTTTGCAATCAAATTTACATGAAATTTGGTA
AAAATTGGCAATTTTCGGACTATTTGCACTCGCTATTGGATTTTTATTACCTTATTCTTATGATTTTACAACTTCATCCG
GTTTTTCCTTTGTAGTTTTAATTGTGATCGTCAATATTGAGATAGTTCAGCTTGCATTA
>M00285:128:000000000-BF978:1:2106:16214:14434_1:N:0:46
CCAAAGCCAATCTTACAGTTCACTTGGCTGAAAGTGAATTTGGCCATGCCACGGTGACGGATCTTGGTTATGTTGTACGT
CAAGGCAAGTTAGCCCCCGTTCAGGCAAAAGTTCAAGCAATGTATGAGTTCTCCGTTCCAACAGGTACAAGGGCTGTAAG
AAAATCTTTGTGAATGCTTGAATATTATCGGAAATTTTGCAAATATTGGCTGAAATTCCTCTTTCCCTAACTAATCGTCT
GAAGAAGGGAGTGAAATTTCTTTGGTCGGATTCTTATCAAGGAGCATTTGAGAAGCTTA
>M00285:128:000000000-BF978:1:2106:20348:14436_1:N:0:46
AAACATTACCTCTTTTCTCTCCCAGCGGATGTTGTTGTCTCATGATTCAATTCTTACTGCTGTCCGATGTAAAGTGACAC
AGTGCCACAAGTTAATTCAAACGCATTTATTAGCAGTATACTGTGGGAGAATTCTCCTCAAACTCTCATGTAGAGTCTCT
ATCAGAGCTTCCCAAAGTCCAAAAAAGAAGACAAATTTATACAGAGATTGTCACACACACTTAATGAATTCAGCTCCAGA
GTTCTTGGTTGAGCAGGAAACAGACAAAGGGCTGCTGCAGATGGGACAAAGAGCAGCTTC
>M00285:128:000000000-BF978:1:2106:11813:14437_1:N:0:46
ATTATATGGAAACAAGTTGGAAAATACAGCATTGCTTTGAGAGACAGCATTGATTCAATTGGCCATAGGTCCTGGCCGGT
ATGTCATTAGGAAATGAGAGAAAATATGCATGAAACAGTGCATTATTGCTATGAGAATACCAGTTGTGGAAGATACTGAA
CAAGCTATCTGAGCAATTCAATTGAACAGTAATAGAGAAAAAAAAGCACTTGATTAACAAAAGTCGTATTGGATGCCAAT
TCATCTCATGTTAAGGTTGTACCTCACTTCCAACAAACTCCTCTTGGGAGTGGAGCCAAT
>M00285:128:000000000-BF978:1:2106:7598:14439_1:N:0:46
AAATCTTCCAGATTGTCGAGTTAGTGGAGACCTGGAGAAAACAATGGATGGCAAGGAAACAAGCAACAGTAAGTGTAGGT
GCTCTAAAACGCTTTGTCATGGCAAATCTGTCTACAGAATGTCAGATTGTTTTTGAACTGCAAATTTTTCTGTTTTGTTT
TAACCCTTAATGGTGGTAAAAGTGTTTTGTTTTCTTTTATGTTTAATTGTCCGTAGTCCCCTGAAAGTGTGTTCATTGAT
CACTTTGTCTTAATAAGGAATAAGATCCACTTCACTCTTAACCAAGGAATTATTTTCTAT
>M00285:128:000000000-BF978:1:2106:21659:14439_1:N:0:46
TCCCACATTCTGAAAGATGTACGGGTAGGTTAACTTGGGGGTTTAAAATGGGTGGCATGGACTCGGAGGGCCAAAAGGGC
CTGTTACCATGCTGTAAATAAAATTTAAAAAT
>M00285:128:000000000-BF978:1:2106:27889:14439_1:N:0:46
TAAGCAGAGAAGACTCCAATCAGCACTCTCCAATATAGTGCTGATTTTAATTGCAGTATCCAACGGTTAGTAATAAATGA
AAGCTTTCAGCAACTGTGTGATGAATGACGAGTAACATCATTGCCTAAATATACTAATCTTAATGATTATTTTGATCTTA
ATAAATTGTAATGGAAAAGACGTGGAGGACAATGTTACTGAACACTAAGCACAATTCTTATTAAAATTTCCCATACAGTA
TGAAGCTAGAGGACCGGGAAGGCCTTTGTACCAAAGAAGAATTTCGGCCAGTTCTGTTC
>M00285:128:000000000-BF978:1:2106:13812:14440_1:N:0:46
CACACGTTACACAATCTAGCACATTGGCGTGCCTCCATCCAAGCCCTCACAGTACGACATCAGAGTTCCTTATAGAAATC
GCCACAGCCTGATATTTTCTCACTCAGTGACCTTCATGCACCAGTGGCTTTCTTAAGACACTAAATTCTTGGCAGGAAAC
TTGACGAACTGTGGGAACTAGGTTGTGGTGCTTGGGTTCTTGTGAAAACCATGGTGAGACTAGATGGGGTGCAGCCAAAG
TGAGGAGTTCTGTTTTGTTCAAATTACCAGATAGCCATTGCTTTGACTTTACCATGACAC
>M00285:128:000000000-BF978:1:2106:4685:14441_1:N:0:46
AGTCACATGTACATCAAACCACACAGTGAAATGCATCTTTTGCATAGAATGTTCTAGGGGCAGCCCGTAAGTTTCGCCAC
ACTTCCGGCGCCAACATAGCATGCCCAAAACTTCCTAATCCGTACGTCTTTGGAATGTGGGAGGAAACCGGAGCACCCGG
TGGAAACCCCACAGACGGGGAGAACGTACAAACTCCTTACAGACAGAGGCAGGGAT
>M00285:128:000000000-BF978:1:2106:19448:14442_1:N:0:46
TAATTGTATTGAGCATGAAATAAACTGCTGGAGGAAGTCAGTGGGTGAAACAGCTCTGTAGTGGCAATGGGATGTTTGAG
GCTTCAGGTCAAGACTCTGCATTAGGACAAAGATCCTGATGCACTTTCTCCACCTGAAACATTTGACAGCTGATTGTGTT
TTGCTCCAGATTCCACCATCTGCACTTTCCTGTGTCTCTGTTTTACTTTTTGCATTGGCTAATAGTGTGGGGACATGTTC
GGCACAGCTTTGTGGGCTGAAGGGCCTGAATTGTGCTGTAGGTATC
>M00285:128:000000000-BF978:1:2106:23874:14443_1:N:0:46
CCCTGATTCTGGCATGGGGCCTGATCAGGTCTCTTCTAAGCCAGTTTGTGGAGGAAACCTGGCACATTACCTTGCATAAC
CTTCTCTCTGCCTCAGCTCTGTCTCCAGTATCATCCTCTGACTGCTCTGGAGAGTTCACTTTAGCAGTGCAGGCCCATTT
CAGAGGGGTTAGTCTGAAATTGAGATACCAACTGTGAGCTCAGCTAGCAGCTGCTGTCTGTGAATGTGCAGGTTG
>M00285:128:000000000-BF978:1:2106:11442:14443_1:N:0:46
AGGAGCGTCAAAAGAGAGGTAAAGAACTGACAAGGTTCAGGAAGGGGATTCCAGACTTTGGGACCACAGCAGCCAGAAGC
ACAACCACTAATGGTGAAATGTTTAAAAGTTAATATACTCAGGAGGTGGC
>M00285:128:000000000-BF978:1:2106:13492:14443_1:N:0:46
TTCAAAGAAGGTGGGTTGGGGAAAAGACACTGTTCCTAGGAAGGTCCCTGGGATATTGAGAACTGAATAGTGTGTGACAT
AAAACACTGAGCCAAGAACCGTTCCTCAATAGCTTCTCAATTCCATGCATGGCTGTTAATTCACTTCCCCATTTGAGAGC
TTAGTGTGCACACTTTACAAAGTCTCTCACCTCCAACAATAAAGCTTTATTAAACCGCACCATTGAAGCAGCAGACTAAT
CCCGTATTGTATGTGAAGTAAATTGAAAATCCATTAACTGCTTGCAAGTTGAAGTGGCA
>M00285:128:000000000-BF978:1:2106:12770:14445_1:N:0:46
CGGAGGAAAGGAGGTTGGAATTAAAGAGGATGGAGCTGGAAAGTAAGGAAAGGGAGAACCAAAGGAAACATGAGTTAAGA
CTGCAGAGAAGGAGTTTGGAATTTGATTCTGATTAAGAGTTTTCAGCCAGTAGGGAGGTTAGATTAGTCCCTCCTTTTGA
TGAAGATCAGGTTGAACAGTATTTCCAACATTTTGAAAAGGTTGCTACAAGTTTAAATTGGCCAAAAAGGAGATGGGCTC
TTATGTTACAGAGTGTAATTAAAGGCAAGGCTCAAAAAGCTTATTCTGCTTTGTCTGTGG
>M00285:128:000000000-BF978:1:2106:7621:14446_1:N:0:46
GGCCCGTTTTGTGCTGTATTGTTATTGTTATGGTTCAGGGTAGGAGGGTTTAAAACTAGAGGGCTTAGGTGAGAGGGGAA
AGATTTAAAGTGGATTTGAGTGTCAAGTTTTTCCACACAGAGTGGTGGGTGTAAGGAATGAGCAGACGGATGAAGTGA
>M00285:128:000000000-BF978:1:2106:11218:14447_1:N:0:46
GAGTTGGAACAGGAACATTATGTTCCAGTTGTGTAAGTTGTTGGTGACACTGTGCTTGTAGTATTGTGCAGATTTGATGT
CACATTGTTATAAGAAAGATACTGTCAAGCTGGAGATGATGCAGAAGAGATTTTCGAGGACGCTGCCTGGACCAGAGGGC
CTGAGTCACAGGGAGAGGTGGGCCACGCTGACTCTATTCCCTGGAGCGCAGGGTAATCAGGGATGAACTCATCGAAGTTG
ATAAAATTATGAGGGGTGTGGTTGTGAGCGGTCAGAATCTTTAGCCCCAGGGTTGGGGTG
>M00285:128:000000000-BF978:1:2106:6165:14447_1:N:0:46
TAAACAACAGTGAAGACAGCTCAATAAAAGATGTCTTTGATATGAGTAAGTATAGATTTTATTCTCTTTGCCACCCCTAA
TAATTTTAAGAATGATTGTCAGAATCATGGGCACTCTGCTACTTTAAGGAGATTATAAAAAAAACTGTTTGCTTAGCTTG
TGATAAACAACAACAGATGTTTGCTCAATTAATCTACTATAATTCTGCCATATTCATCATTCTTTCACTGTAAACCTTGG
CCCAATCTTAGACCAGAAAGTAACAGAATTGGAGAAAGAATATTTAT
>M00285:128:000000000-BF978:1:2106:19059:14448_1:N:0:46
AAATGTATTAATGTTTCCTGATTAATTTTATGCTTTCTGTTTCAATTTTTGTTTCTGCAAGACATGATATGTCAGACAGT
CATAGAGCAATACAGCACAGATACAGGCCCTTCGGCCCAACCAGTCCATACCGACTACAGTGCCCATCCA
>M00285:128:000000000-BF978:1:2106:19719:14450_1:N:0:46
AGAGTAAAGTGTTACAGCTACAGGGAAGTGAATTGCAGTTAGACAATAAGGTGCAAGGTCACAACAAGGTGGATTGTGAA
GTAAAGAGTCCATCTCATCATATAAGGGAACCATTCAATAGTCTTATCACCGTGGGATAGAAGCTGTCCTTG
>M00285:128:000000000-BF978:1:2106:12326:14450_1:N:0:46
TTTCAACCTGAAACATCAACAATTCCTTCCCCCACCCCCCCCCCCCACCCCCCCCCCCCCCCCCCCCCCCCCTCCCCCCC
CCTCTCCGCTTCCCCCACCTTCTCTCCCCCCCCCACTCTTTTTCCCCTCCTCTCTCTTCCCTCTTTTCCTCCCCCTTTTT
TTCTTTTTTCCCTTCTCTTTTCTATATCTTTTTTTTCATCCTTCCTCTCTCTTCCCTCTCTTCATAACCCTTCACCCTAT
CATCTATCCATATCAAAACAACATCACCACTCCACACCTCTCACCATCACCCAACCCCCC
>M00285:128:000000000-BF978:1:2106:18335:14452_1:N:0:46
TGGGGCAGTGGTGGCTGTTAGGATGAGAGGGGTGGAGTGGGGGTGGGGGGTTAGTGGACTAGGATAAGTGAAGGAGGGAG
TGGGGATTGAGGGAGAGAAGGAGAGGTCTGTAGACAGTAGGGGAATGTAGGAGGGGGAAGAAGTTGGTGTAGTAGGTATA
GGGGGGATTGGCAAAAGGTGAGGTGGTAGGGAAGAGGGAGAATGGATGTAGATGGTAGAGCGATATTGAAGGTAGAGGAA
GGAGATAAAGGGAATGAAAAG
>M00285:128:000000000-BF978:1:2106:21583:14453_1:N:0:46
CCCTTGACCTCTGACCTTCTGAAGAAGCCTACCATGAGGAACCTTATCAAACGCCTTACTAAAATCCATGTAGACCACAT
CCACAGCACTGCCCTCATCAATCTTCCTTGTCACCTCCTCAAAGAACTCTATCAGGCTTGTGAAGCATGATCTTCCCTTC
ACAGAGCCATGCTGGCTGTCCCTAATCAGTCTGTGATTCTGTAGGTGTTCATAGATCCTATCCCTCAGAATCCTTTCTTA
CAGCTTACCCACCACAGACGTGAGACTCACCGGTCTGTAATTCCCTGGACTATCCCTACT
>M00285:128:000000000-BF978:1:2106:24879:14460_1:N:0:46
CCAACACCTTTCAAAATTTGATGTATAAGAAATTAGTTTGCAACATAATTTACGTTGAACAGAAAATTAAAAGTGCATTT
TTAAAAAATATTCACAAATCTTAGTGATATAGGAGGAAATATTTGAGTGTCAACTTCAGGTGAATTGTTTCAAATGTGTC
AATAGAGTGCATCATGGACATAGCTTTCTCCCACATGATTCTGCACATTACAATTTCCTATTCTCAACTGGAATGACAAA
TTAAAATGAAAATCAAAAACACTGCA
>M00285:128:000000000-BF978:1:2106:16675:14462_1:N:0:46
CCAGATCTCCAATGATGGCTGTCAGGATGCCAATGATGAGAATAGACGTTACGAAGCAGGCCCATCCGTTCCAATATTCA
GTGGGAGGCACGCAGGCAAACAGAACCTTCCAGAAGACGGTCAGGAAATGCATCACGTAGTCAAAGCAGGAGGGCAGCCG
CTCCTCCCCTGTGTCTTCATCTTCTTCATCACCTGACAGAAATACCAGAGGTTGGTTGGGGTGGGAGACCACTCAAGTCA
GCAGGGAACCAGACAGGACACAAGCAGGTGGGGCT
>M00285:128:000000000-BF978:1:2106:20493:14463_1:N:0:46
AGCTCCCCCTGTACACCTTTTGGAAGAAGAAACATGAACACTTCTTCTCCTGCTTCACAGAGTGAACCCTGGATGGGAAG
ATAATCTTGGAGGATTCAGAGATGTGGAGCTGGGCTTTACGGCTCTTCACATCTCGGAGTTCCTCCTTCATATCCACCCC
CCTCGACTGTAGAAGGAGTAGTTTCTGCAGGTCTGTCTGGAGTTGGCCCAGCTCCCTATGACTCTGTCTTGCTTTCTAGA
CTCCCCTGTGGAGACAAAGGAGATCATCTCTT
>M00285:128:000000000-BF978:1:2106:13490:14463_1:N:0:46
TGAAACAAAAACCGTCATCAACACCACTTTGAAGGATGTGTTTATTTGGACCTGATGGGAGCTGAAAGTCAAGCTGAAGT
TTACTGCTACCTGAGAAGTCCTCTGGTGGGGATGAAATCTCACATGTCAGGCTGACACATTACTACAATTTTCCAGTGAT
ATACAGTACTCTCTAAATAAAGCCTGTTGGCCACCATGCTGGGGTGCAATAGAAAAGAGGGCCCAAATTATGAGTGTTCA
GTGGAGTGGTGGGGCAGGGAGGGTAAAGAAATAGCAACATACATTATAGTTTAATGAGA
>M00285:128:000000000-BF978:1:2106:13675:14465_1:N:0:46
CACGTCTCGGGACGGCAACTGCTCTGCCCAGGACCGCAAGAAACCGTAGAGAGTTTTGGGCACAGCCCAGCGCGCCACGG
ACACCAGTCTCCCCTCCTTGGACTCTTGTCTTTAACTCTCGTTGTCTTGGTGAAGCAGCCGGTATAATCAAAGACCTACC
CACACGGATCGTTCTCTCTTCTCTCATCTTCAATCAGACGCAAGATACAGGACCATGAGGGCACGTACCAACCAGCCTCA
AGGAGAGCTACTATCCCACCGTGATAAAACTATTGAACAGTTCCCTTATACGATGACATG
>M00285:128:000000000-BF978:1:2106:17626:14465_1:N:0:46
CCAGTGCTCGACCCATTTTAATATCCTTCCTGTAATTCCATGCGTACTCATCTTATTAATCAACCTCTGATGCGGCACCT
TGTCGAAGGCCTTTTGAAAGTCTAAATACACAACGTCCACTGCCTCTCCCTTATCCACCCTACCTGAGATTTCCTCAAAA
AACTCCAATAGGTTTGTCAGGCAAGAT
>M00285:128:000000000-BF978:1:2106:26902:14467_1:N:0:46
ATGGATCTCTTTGAAACCCACCAGACACAGAAAGGCCTGGATAGAGTGGACATGGAGAGGATGTTTCCATTAATAGGAGA
GTCTAGGATCAGAGGGCACAGACTCAGAATAAAGGACATCCCTTTCAAACTGATGTGAGGAATTTGTTTATTATTGTCAT
CTGTACCTAGG
>M00285:128:000000000-BF978:1:2106:19971:14467_1:N:0:46
GAAGGCTGTAATGTGTCCAGCTGGAAGATGATATGCTGTTCCTCATCTTGTGCTAGACTTTGAAATAACGCTGGAGGCTG
AAGGTGAAGGTCAGAATGGGATGAAGAAACAAAGTGGCAGACAAAGACAAGCTCAGGGTCACCCTTGTGGACT
>M00285:128:000000000-BF978:1:2106:8221:14467_1:N:0:46
GTCGTTTGGAAAATGTTATTTAACTGTAACTCCTACCACTGAAAAGGTAATCTCTGATATATCACCAGATTTCTTATTAG
GCTAAAACAGCGTTTTATCGGCTAAAACCATTCATTTGCCACATTCTACACAAAACTCACGGAGTACCAACAGGAAAGCA
ATTGTAGTGTATGCATTTCCTGCTGCTGAGCCGTTTAGTAACAGTTATTTAACTGTACCTCTTACCACTGAAAATGTAAT
CAATGATATATCACCAGATTTCTTATTATGCTAAAACAGCGTTTTATAAGATAAAACCAT
>M00285:128:000000000-BF978:1:2106:29525:14468_1:N:0:46
GACCTGAAAGAAACATATGAAATTATGAAAGGCATAGATAATGTAGATAGTCTTTTCTCAGGATGGAATGTCATATACCA
GAGGGCACCGGACAAAACAACCCATTTACCACTCCATATGTTAATAGTTTTAACACTTATGCAAAGGGGTTGCTGTGTGT
ATTATCTAAAAAATGCAATGACAGTCAGAAACAGTTTTATTTTTACAAACATTTACATACATGGTACGCCTAGGAGGGAA
ATAACGTCCCTCCAAGGTTTTTCTACCATAAAAAAAGAATTACATAACCACCCACGGAA
>M00285:128:000000000-BF978:1:2106:16807:14470_1:N:0:46
TTGCTGATCTCGAATCTGACAAATAGCTACTCGCTACTATACAGCTTCCTGTCCTTTAGCCAATTCAGTATCCATTCTGA
CACTCTTACACTGTCTCTTAATCCATTGGGCTTTAATGTTGCTAAGAAATGCCTTTTAAAAGTCTTTGTGTGGATCCTCT
CTGTTTGCATGGATTTTGTTGCTGCATCAGGCACTGCTGGCTGAACCAAACTGTTGGTTTAAATCCCTCAGTAATTACGT
TTTCAGTGTTCCATGCAGCTGATGCATTTTTCTATTAATTCTTGAGAGGGATA
>M00285:128:000000000-BF978:1:2106:5173:14470_1:N:0:46
ATGGCTGGAGGTCCTCCTGCATAACGTCACATAGCTGAGTGATGTCTACTTTGTAAGGTGTGGGAGTTGTCTCCAGTAAG
GCTTGAGCTGTCTTTTGAAACTCCCTGTTGTTAGCTGAGTGGCCCTTTAAATAACATCTTAATACAGAATGCAGCGGATT
GTGGATTTTTTCTGACTGC
>M00285:128:000000000-BF978:1:2106:22874:14471_1:N:0:46
CTTTAGGCAAACGTCCTTCTTTCAGAGTAAACATCTTATCTACTTCATGCTCCTGAAGGATTGCAAGATGATATTACTGT
ATGACAGCACCATAACCCAAAGAAAAACTAGTAAATACCATTGATAATCAGACACCTGAAAAAGCCTTTTGAAATTATTT
GAAAAGTTTGACATTGAATATCACTTTAAACATCACTGTATATATTTCACATGCACATCACATAAATATTTACCAACACT
TTTGACAATATAGCAAACTAAAGAACAGCACATTATATAATCACCAAATTTTTTCC
>M00285:128:000000000-BF978:1:2106:6497:14471_1:N:0:46
TTTTAATTTGCAATGGGAACTTGGTTAATGACAATAGAACAATAGAACAATAGAGCACAGAACAAGCCCTTCGGCCCATC
AAGCTGTGCCATCCTACAAACATCTCCCAAACTAACTCTTACCACCCTCATATCCTACTATTCCACATTCTTCCATGTGC
TTATCTAACAATCTCTTAAACCTGTCCAACGTATCTGCCTCCACTACCACCCCAGGCAGTGCATTCCATGCACCAACCAC
TCTCTGGGTGAAAAACTTCCCTCTGACATCTCCCCTATACTTTCCACCAATTATCTTAA
>M00285:128:000000000-BF978:1:2106:8944:14474_1:N:0:46
CCAGCACTTTGTATGTTGCTGAAAAATGTTAAATTTCTTTTTGGCCCTGATTAATAAATTAGCATGAATTAAAATAGCAA
TACTCTAATTGCATTTGGGGGTAGCTGTTAAAGAAACATCTTGTCCATCATTGAGTGAGATTACCTCAGCTGATATTTTC
ACAAGAACCTTTATGAATGCTCCAGAGAGTACATGGTGAAGAACAACATAAGATACAGGAAGGTATATGTGGACTGCATT
TGTTTGCTGAGGATGCAAGAAGGTGTGGAAGAGAGGGTCAGAGATTTGAAAGGTGGGGTC
>M00285:128:000000000-BF978:1:2106:29485:14474_1:N:0:46
GACACAGAAGTAGAGAAAACACTAGAATCTATATTTTAGGGGTGGTGGCAGATGCTTGGAAAATAAAGAGATTGGGCAGA
GTGAATATGGAGTTTTTAAAAACTTTATTTACAGCACAGTAACAGGCCCTTCCGACCCAACAAGCCTGCACTGCCCATTT
AAGCCCATGTTAACCTACCTGTACGTCTTTGGAATGTGGGATGAAACCAGAGCATCCAGAGGAAACCCACGCAGACACGG
GGAGAAAGTACAAACTCCTTACAG
>M00285:128:000000000-BF978:1:2106:14056:14475_1:N:0:46
GGGATGAAAAGGCTTATATATGATGAGCGACTGCTGGCAGCTGGACTGTACTCGTTGGAGTACAGGAGAATGAGAGGGGA
CCTAATAGAAATGTACAAGATGTTGAAAGGAATGGACAAAGTGAATGTGATCAAGCTGTTTCCCTCGGTGGGGGAGTCCA
GGACTAGAGGGCACAACCTTAGAATTAGAGGAAGCAGGTTCAAAACAGAGATAAGGAGGAATTTCTTTAGCCAGAGGGTG
GTGAACTTGTGGAACTCCTTACCACAGAAAGCAGTGGAGGCCAGATCATTGGGGATATTC
>M00285:128:000000000-BF978:1:2106:17568:14476_1:N:0:46
AAATTCCTCCTGAATATTATGAGCCAGCTGGTTGAATATATGCCACTGTTCATCTACCGATCTGATTTTTGGCTTATTTT
CCCAATCCACCTTGGAGAACTCCACCTTCATACCATTCTAATCGTCCTT
>M00285:128:000000000-BF978:1:2106:14821:14478_1:N:0:46
ATCTGAGACAGACCTTTTTTACCAATGAGTGGCAAGTACCTGGAATGCACAGCTAAGTAGAGGTGGAAGCAGAGTCAGTA
ACAACAGTTAAGAGGTATCTAGACGAACACTTTAATCACCTAAATACTGAAGGCTATCGACCAAGTGCTGGAAGCTGGGA
TTAATACGGATGGGTGCACACTGTAGTACTGAACTTTCATTGATACAAGCCTGACTTGTTTCCAGCATACATTCCAGATG
AAAGTGATCCTTATTGTCAACAATGAGGATCCTATGATGAAATACTAATTAGCTGCTGG
>M00285:128:000000000-BF978:1:2106:17642:14478_1:N:0:46
GCACTCCCTCAATCACCAGTAAATCTTTCCTTAGATTGGGAGCCCAGACCCAAAAACAATATTCCAAATGCAAAATCTCA
CCTGGCTCCTATATCATTGGAACAGGACACCTCTAATATTGTATTCAAACATACTGTTTGCCTTCCTCATTTGTTTCTGT
AATTACATGATTTGCAAATAGAAACACCTCACTACCTTTGAACACCAACACCTTTCAAACTCTCACCACTTCTATTTATT
TGACCTA
>M00285:128:000000000-BF978:1:2106:14354:14479_1:N:0:46
GCCCACTGCCTGCCAACGTCATCCTCCTTACGCTCTTGTCCTTCCTGATGGATTCAGCAAAGAGTTATACAGTACACAAA
CAAGTTGGGAGAGTGAGCAACCCTGCCTGTCTCCAGACTTGATATGGAAGCTATCTGTTTCCCAGCCATTCATTTGGACT
GCACAGATCGGAAGAGCCACGTCTGAACTCCAGTCACTCCGCGAAATCTCGTATGCCGTCTTCTGCTTGAAAAAAAAAAA
AAACACTACAAAATATAACAAACTCACCTATCCAATTACCACCTGGCATTGAGTTTGACC
>M00285:128:000000000-BF978:1:2106:4667:14480_1:N:0:46
CATTAAATGCAGAGGCCAGTAAAATGGAAAGTGAAGACTATCCTTTATCTGTCCAAGAGGGAAACGGGTGAAAAGAGTAA
ACTTGAGCTCTCTTATTACAGGATGTTTAATGTTGAGAATATGCAAACCACACATCAAATGCTGTATATTTGAAAGACAT
ATTGTGAAGTTAGTTGGCAATGTATGTTTACTTATTAATGTAGGTAAAGGGCAAATTAGTCAATGGTGAGTTGATGGATT
TGTTAGAGAGAATAAGTTTCAAGATTACAGGAAAGTAGGAAGAGGGTAAATGGATCTGAT
>M00285:128:000000000-BF978:1:2106:7800:14480_1:N:0:46
NNNNNNNNNNNNNNNNNNNNNNNNNNNNNNNNNNN
>M00285:128:000000000-BF978:1:2106:3554:14481_1:N:0:46
TTAGCTTTCTACCCACTGCTCAGCACTAAACACATTGTAGCAAAACATAAGCACTCAATGTTTACTTTTTAAGTATTTTC
ATGCAATTATGAGGTGTAGTAGTTAGCCTAATGCTACTACAGCACCAGTGACCTGGGTTCAATTCCTGCCACTGTCTGTA
AGGAGTTTGTACATTCTCCCTGTGTCTGTGAATTTCCTCCGGGTGCTCTGGTTTCCTCCCACATTCCAAAGATGTACAGG
TTAGGAAGTTGTGGGCATGCTATGTTGGTGCTGGAAGTACTGCAACACTTGCGGGCTGCC
>M00285:128:000000000-BF978:1:2106:3295:14481_1:N:0:46
GGCCCTCGACCTGACTGGTCCATGCCGTCCAATCTGCCTACCTAAGCTCGTCCCATTTGCCCTCGTTTGGCCCATATCCC
TCTAAACCTTTCCTATCCATTTACTTACCCAAATGTCTTTTAAACACTGTAATTATACCTGCTCTACCCTTCCTCTGGCA
ACTCCTTCCATGTACCCAGCACCCTGTGTGAATAACTTGCCACTCAGGTCCCCTTTAACTCTTTCCCCTCTCACCTTAAA
CCCGTGCCCTCTGGTTTTAGGCTCCCCCACCCTGGGAAAAACACTGTGACGTTCCACCTT
>M00285:128:000000000-BF978:1:2106:18331:14485_1:N:0:46
GTAAGATTGAAGGAGTGCAGAGGAGATTTACTAGAATGTTGCCGGGCCTTCTTGAGTTGAGTCACAGGGTAAGGTTGGAC
AGGTTAGGACTTTATTCCTTGGAGCGGTGAAGAATGAGAGGAGATTTGATCGAGGGAGTTAATGCAAGTAGACT
>M00285:128:000000000-BF978:1:2106:5602:14486_1:N:0:46
TCAATGAGCCAGGCCTTAGGTTTCCCTGGACTTGCATTGCCCCTCCAGGGTGGATCCAGGCTCCCAGGTTCATTGTTTTG
CTTGTGGGGTCTACAGAACATTAGTTGTAGTGTCTGGATTGGACCCAAGTCAACAGAAATTACTTGAGATTTCTCCAGCG
GCCAAAGCTTTCTCCGACCTCGATATTAATATGTCAGGAGCACTAAGGA
>M00285:128:000000000-BF978:1:2106:10548:14488_1:N:0:46
CTGGCAGTCTGAGACTCTAGCCTCTAGCTACGCAATTCCAGTGCAGTTACAACACTGGCATCTACCCGACAATGTGGATC
CTTTTCACAATAAGCAGGATAAATCCAATCCTGCCAATTATTAATGTAATAGAACCTGCCAGTGGCAGTGCTATCAAGTT
GCACTTACTCTCTAATAAACTGCTCACTGATGCCTAATTTAGATTTTGTCGGATTCATTTGTCTCCAGACCTTGT
>M00285:128:000000000-BF978:1:2106:14852:14488_1:N:0:46
GGGAGGGATGGAAGAGCTGCGTTGTATTGTTGATCAGGAGACTATCACTGCAGGAATGAGGAAGCATCTCAGGAGGCTTT
TCACACGAGGCCCTGTGTGCAGAGCTCAGAAATAAAAGGACATTCCCGTTGCTGGAATTACACTGCAGGCCTCCCAACAG
CTGGCGGGA
>M00285:128:000000000-BF978:1:2106:12474:14491_1:N:0:46
GATGTTACCAATCTTCTCTGCACCACGACATACATGCATTGCAATTGTTTTATCAAGTTCCTACATAGGCTTAGTGTACA
AAGTGATAACTCAATCCATTTTCCAATTGAACGCTCTTTCTGCCAAATTGACTTTCTTTTGTTATATCTACTATGAACAT
TTCAGGTTTAAGAGGTACACTAAAATGGATGTTACCAATCAACTGGGCACCACGGTTTTGATCTGCAATTAACTATTCAG
GTTGAAGAGG
>M00285:128:000000000-BF978:1:2106:23578:14493_1:N:0:46
ACCCTAACTAATTTATAAATTATTGAACATATGAACATAAGAAATGAGAGTAAGGATGTGTGGTATGCCCCCTCAAGTGC
ATGACTACTGTTCTATATCACTTTCACATTCCTACCCTAGTCCATTTTCCCATAATTCCCACAGTGTGAAAAAATTCTTA
TCAATTTTAGTCTCAAATATGCTCAACAATTGAGTATCCACAGCTCTGTGGGGTAAGAAGGTCAAAAACTCC
>M00285:128:000000000-BF978:1:2106:17718:14493_1:N:0:46
TACTCCAATCCCCTTGTTTACATGAGCAATTATAGGGTAAAACAGAGCTTCTATGTTTGAAATTAGTCAACACAGCTTTA
TCCTACAGTTGTATATGAGTCAATATGATCAATACAGAATTACTTTGAGTACAAAAGCTTTTTAAATAGATTTTTTAGTT
ATGCTAACATTGCTATGAGCGAAACTATGATACACAGAAGTCAATATAATGGCACATTAAACAAAACAAAACAGTTGAAA
>M00285:128:000000000-BF978:1:2106:13604:14494_1:N:0:46
GTGGGTGCCTGGAATGGGCTGCTGGGGAGACTGGTGGAAGCAGACAGGATAATGGCACTTGAGGGAGACATGAGAGGCTG
CAGATCCCGGAATCTGGAGCAACCATCTGTGGAGGAACTCAGCGGGTCGAGCAGCATCTGTGGGGGGAATGAATTGTCAA
CACTTTGGGTCGAAACCCTGCATCAGGACCCTGTATTGGTATTGTTTTATTATTGTCACTTGTACCGAGGTACAGTGAAA
AACTTGTCTTGCATACCAATCATACAGGTCAATTCATTACACGGTGCAGTTACATAGAGT
>M00285:128:000000000-BF978:1:2106:11988:14495_1:N:0:46
GGCAGGAATTTCATGCTGTCATTGTGAAAAATTGCATCCTGTTCCCTTCTATTCAATTTAGTTCAAACCACCCAGCCCAC
AGACGGCAGGAAAGGAGGAAGGGAAGGGGAAGGGAAGGGGAAGGGAACTCTCTTTTTCTTTCTCTTTCTCTTGGATGGGT
TCCAGGAGAAAGTTCGACTTGTTAAGTTCCATTGGTTTGAACGTGAGGCAAACAGTACTGTGCAGAGATT
>M00285:128:000000000-BF978:1:2106:25955:14496_1:N:0:46
GAATGGAATTGGAATTGGTTTATTATTGTCACTTTTACCAACGTACACTGAAAAACTTGTCTTGCATACATACTATTTAT
ACCAATCAATTCATTACACAGTGCATTGAGGTACTACAAGGTAAAACAATACAGAAAGCTGAGTAAAGTGTCACAGCTAT
GGAGAAAGTGCAATACAGGTAGATAATAGGGTGCAAGGTCATAACAAGGTAGATTGTGAGG
>M00285:128:000000000-BF978:1:2106:25896:14498_1:N:0:46
ACCTGAAATGTTAGTTCTGTTCCTTCCATACATGCTGCCTGACCTATTGTAATTTCACCATTTTCTGTTTTTGTTTGTAA
TTTCATCATGTTCAACTGATCAGTTTTAAAAGAAACGATAGCGTAGCGGTTAGCGCGACGCTGTTACAGCGCCGGCGATC
GGGGTTCGATCCCGGTCGCCGACTGTAAGGAGTTTGTACGTTCTCCCGTGTCTGCGTGGGTTTCCTCCGGGTGCTCC
>M00285:128:000000000-BF978:1:2106:10333:14499_1:N:0:46
ACCCTAACCCTAACCCTAACCCTAACCCTAACCCTAACCCTAACCCTAACCCTAACCCTAACCCTAACCCTAACCCTAAC
CCTAACCCTAACCCTAACCCTAACCCTAACCCTAACCCTAACCCTAACCCTAACCCTAACCATAACCCGAACCCTAACCC
TACCCCTAACCCAAACCCTAACACTAACCAAACCGGAAGTCCTATACTCTATACACGCGTCACAACACCAACACTAGAAC
GCAATCATATGTACGCAAGACATATCCATGTGACACATACAAGGAGATGCAGCAAGTAA
>M00285:128:000000000-BF978:1:2106:5919:14499_1:N:0:46
CCTGGTGTGTATATGAATGGTAGAATCTGGTTGGGGGTGGTGGTGTGGGAGGTGTTGCTGGGAATGTGGTGAGAATATAA
AAATGAGATTAACGGAGAATCAATGTCAATATGTGGTGTGGGCCGGTGCAGAACTGGACAAAGGACATGATCCATTCTAT
GACTAATTCATTGTCGATGCAGACATTATAACATAATGATGAATACTGAGAATTAATTCTACCATTGTTCTG
>M00285:128:000000000-BF978:1:2106:18137:14500_1:N:0:46
GATTTTAGAGTCATCGACTCATACAGCACAGAAACAGGTCTTTCAGCCCAGCTCATCTATGCCGGCTGTATTGCCCAGTG
AGCTGGTCCCACCTGCCCACGTTTGACCCATAGCTCTCTAAACCCCTCCTATCCATGTACTTATCTAGATGGCTTTTAAA
TGTTTCTAAGGTGCCCACCTCAATCACTATTTCTGGCAGCTCATTCCAAATACACACCAACCTTGGCTTGTAGAAGTTGT
CCCTAATGTCCCTTTTATACCTCTCGCCTCTGATCTTAAAACTATGCACTCTTGTTTTT
>M00285:128:000000000-BF978:1:2106:7407:14501_1:N:0:46
TGTCATAGAAAGTCAATAGGAAGTGTGCACAACATTAAAAAGACAGATGTTCCCACCAGCAGGGGGAGTTAACAGGAGAT
TGAGACTTTGGCCACTTTTTCTATTCTCCGTAGCTCCAATCCATTTTTCTAATCAGGGTTATTGGCTACTTA
>M00285:128:000000000-BF978:1:2106:7705:14502_1:N:0:46
CAACACATACGTAGCTAATCCTTCATTTTCCTGCAGTGGAGGGCAATATCCCATCTTGGTAGTCTCCAAACTTATAGCAT
CAACATCAATTTCTCTGACTTCTGGTAACCACTCCCCTTTGCCCCCCCCCCCCCCCCCGTTTTTCCTCCCGCCCCCTTAT
CCCTTCCCTTTCTCCCCCCCCCCCCCCCCCCCTCCGAAGCCCCCACCCCTGCACCCCACTCCCCCCCCGAAACCCCCCAC
GCCCGCCTCCCCTTGTCACAAAAAAACAACAAAAAATAAACACATCCACATACATCAAT
>M00285:128:000000000-BF978:1:2106:27195:14504_1:N:0:46
CACACACACACGCTGATGCACACAGGTAATCAGTAACAGTATACAGCTTCAGATTATAACACTACAGTGCTGGGCCCACC
TGGCACTGGCTCTA
>M00285:128:000000000-BF978:1:2106:7436:14504_1:N:0:46
ATTGTGCCTCTTCACCGTAAAAAGTTAACTGCTGATATATCAGAAGATTGTCCATTTGGTTAAAACAGCGTTTACAAAGC
AGTATGAATTGATTTGGCACTTTGTGCACTTAACCTAAGGGGTAAGTTGATGAAAACATTTGTATTCCATGTATTCCATG
>M00285:128:000000000-BF978:1:2106:17009:14505_1:N:0:46
CTTAGAGTCTCCACCTCCACCACCTCCTGAGTGTGCTCCTGATTCCAACCATCTTCTGGGTGAAAAAGTTCTTCCTCAAG
TCCCCTCTGAACTTCCTCCTCACCAAACCTACGGTCCTTTGATGCATCTGCCATGAGAAAAAGTTTCTTATTATCCATCC
TGTCTGCAGCTCTCATAATTACAAGCCCCCCCCCCTCCCCCCCCAGGTACCCCCCCCCCACGGACCACAGATCACAACCC
CCCCCCAACTTAAACCCCTCCCCCCCTCCGAACACCCTTGGTAATCCATTTCCCCCTTTC
>M00285:128:000000000-BF978:1:2106:15116:14510_1:N:0:46
TGCAGCTCATTTCATAGCTGTCTAAATTATGCTAGAGTATAGCATAAATCTGTCGCTTAGAATCTTCAAGGTGGCTTTTT
CGTCTGTTAAAGTGAATTCTAAATATGTGCTGAGTTTTTTAAACATCCTCAAAAGCAAGATCTAAGTGGCAGATTTATAA
GTATTGAATGGATCTTGATATACAGGCAGATACAAATGCAGTTCATAGGAAGCTCTAAGGTCACAATGAAAAGAGTGTCA
CCAAATGGCCAGTGGGACAAAAATAGCAGCATGCATTCATCCAGTGCTATTAAGACAGT
>M00285:128:000000000-BF978:1:2106:29176:14512_1:N:0:46
GTAGCTTTTGGTAGATCATCATAAATCCTGACATTAGGTCTCATGAGTAAATCAGCAACACTCCAGAAGAATCCAGGCAG
CAGAAGTGTTGTTTGAGCATTCCAATGGTCTGTTCAATCTTGCTTTGTATGTCAAAATGATCTTCATTGTTTGAATGCAG
GAATATACTGATGGGTCACATACACCAATTGTCAGCCTTGTCATTAGCAGATAGTCCAGTCACACATCAACCACTCTTTG
TGTGCTGCAGTGGCTCAAATGCAGCTGGCACAATGGATTGCAACAAAATGAAGGCTTAAT
>M00285:128:000000000-BF978:1:2106:8020:14512_1:N:0:46
TGATTATGCTGACTGCTTCACCAATGCAGCGAGAAGCATAGACAGAGTCCATGGAGGGCATGCTGGTTTTCCATGATGCG
CTGGGCTGTATCCACAACTCCCTGCAGTTTCTTACAGTCTCAGGCAGAATGGTTACCATACCAAGCCATGATGCATCCAG
ATAGGATGCTTTTTGCAGTGCATCGATAAAAGTTGGTGAGTTTCAAAGGGGACATGCCAAATTTCTTCAGCCTCCTGAGG
AAG
>M00285:128:000000000-BF978:1:2106:23295:14513_1:N:0:46
GGAAGCTTGATGAGGGCAGGGCGGTGGATGTAGTGTATATGGATTTTAGTAAGGCGTTTGATAAGGTTCCTCATGGCAGG
CTTCTGCAGAAGGTCAGAGGTCGAGGTATCCAGGGGAGATTGGCTGCGTGGATAAGAAATTGGCTTTCCTGTAGAAGGCA
GAGGGTTATGGTGGAGGGCGTGCCCTCGGATTGGAGGGCTGTGACTAGTGGAGTCCCGCAGGGATCGGTTCTGGGGCCTC
TACTCTTTGTTATATTCATAGAT
>M00285:128:000000000-BF978:1:2106:1915:14517_1:N:0:46
AGTGATACTTGCAATACCTCCTAGCTACATGTGCTCAATACCTCCTGGCTATATATAGCTACCTATCCCTACTAGGTTTT
GGATGGTTATGCCACATTGGCTAGGGACTAATTGATCTACGTGCTCCCAAGCCCTCTGCTACGAGTTGATACATATTGTG
TACTCTACATTTTTTATAAATTTGAGAATATCTTCCCATACAAATTTGGGCAGAAGTCCTGATAAATGTGTTGATGTTTT
TCAGAAGCCAGCAAGTATGTGTTGGAAGTGCATCTATTAAATTTTGAATTTATTTTTGTT
>M00285:128:000000000-BF978:1:2106:11668:14517_1:N:0:46
GGCCCGCTGCGTCAATGCCAGCCATCAATACCAATCCCATTTTCCAGTACTTGGCTCATTGTCTTCTGGTAGCCTCTGGG
GAGGGTTGTGCACAAGGGGAGGGTGCATGCACAGGATCGCAAGAGGCTGCAGAGGGTTGCAGACTCAGCCAGCTCCATCA
CGGGCACAACCCTCCCCACTATCGAGGACATCTTA
>M00285:128:000000000-BF978:1:2106:13771:14518_1:N:0:46
TGCATGGATGAGTGTGTACCCACAAAAACACTCCAAGTCTTCCCCAACCAGAAGCCCTGGATGAACCAGGAGATTTGTAA
TCTGCTGAGGGTAGATCTGTAGCGTTTAGGGCTGGCGATCCAGAGTCATGTGGGAAGTCCAGGTACGACCTCTGGTCAGC
CAATGCGAGCACAAAGGGCCAATTTCAGACTATATTGGAATCACAGATGGACACACGACAGCTGT
>M00285:128:000000000-BF978:1:2106:26492:14518_1:N:0:46
ATTAGACACCTCGGTCAACATGGACCAGTTGGGCCGAAGGGCCTGTTTCCGTGCTGTGCAAGTCTACGACTCCGTGGGCG
GGGTCACGCGGCCACAGTGGACTAAACTGAACCTCGCGGACTTGCCTCGTTAGCCTGAGCCTTTGGACGACCGCTGCTCT
CCCGTGGACCACGGCCCGTTACGACGGAGGCTGCACCTGGAGACGCAGGGGCCGGCTTTTTGACCGGGGAAGGCGAGGAG
CTCCCTTTCCAGAGGTGGAGGACCTGAAGGAAAACACAAAACACAGACACGGAAGCACCC
>M00285:128:000000000-BF978:1:2106:23037:14521_1:N:0:46
GCCTTCCTCATTGTCAACAACAGATGTCCCAGGGACATTCCTCACGGACTGATTCCCAACTTCAGACTTGGCAATGGTCC
AACACAATCCACAATCACCTTCGAAAAGGGTTCACCAAAAGCAGGAATGGGTTTCAGAGGAGCCACAGGGGG
>M00285:128:000000000-BF978:1:2106:22253:14521_1:N:0:46
GTTCCTACATCTGGATGTTAAAGCTTCGGTTCAGGGCAGGTCAAGGAGCATTTGTTGAACAGGCAGCCACCGAGTAATTC
AATAGCACTGGCGGAGTGATGCAACAGTTAGTGCTGCTCCGTCTCAGCTCCAGGGACCAGGCTGAGTCCTGACATTTGGT
GCTGTGTGTACCAAGTTCATATATTCTCTAGGAATGTGTGGGTTTCCCCTTTTCCTCTGGGTGCTCCAGATTCCCCCCAC
ATCCCAAAGACATGCTGGTAGGTAATTGGCTACTGTAAATTAACTCAGTGTAAGCGGATG
>M00285:128:000000000-BF978:1:2106:26219:14522_1:N:0:46
GTGAGGAGGGAGGGGAGGAATGAAGGGGGTGAGCAGGGCAGTGACATTGACCCCAGATGACCCCACATTGCCCTGCCGCG
CACCGACCCCAATGCCCCCTGACCCGGCGCGGGTCCTGCCCCCTGACCCGGAGCCCCGCCCCCACGACCCCTGACCCTTA
CCGGAAGTTGCCAGGCGCCCCGGAGTCCGCCTTGGTCATCTTCTTCTAGATCGGAAGAGCCCACGTCTAAACTCCAGACC
CTCCGCGAGAGCTCGTATGCCGTCTTCTGCATCAAAAAAACAAAAAGATGACGATGTAGG
>M00285:128:000000000-BF978:1:2106:3915:14523_1:N:0:46
GTCCAGGAAAATTTGAGTCCAATTCAAATGGAGTAAGATTTGTTGTTAATATTTTAGACCAGTTGCAACAGCTGCTGAAA
AATAATTCCAATTAACATATTTGGACTTCTGCAAAAGGTGCAAGTTGTCAAAACACAAAATAAAAATTTCTAATAAGTTG
TCAGCTGCCTTCAGTTTCTCAGATTGTACATTCATCACTGACTTGTAAAAAATGTAATTTCTTAGAAACAGCAAATGAGG
AATACTAGAGATTTATCCATTGTTCTAGAGAGGATATGACTCAGTTCTCTGGAGGTATC
>M00285:128:000000000-BF978:1:2106:22124:14524_1:N:0:46
AAAATGAATTGCAATGCACGTAGGTCGTGGTGCTGAGTCGATTGGTTTCAGCTATTTGAGTATACATCTTCAAACTGAAT
AGTTAAATGCAGATATATCAAAAGAAAGTCCATTTGGCAGAAAGAGAGTTTAGATGCAAAATACATTGATTTGCCACTTT
CTACTCTAAGCGTATATAGGAACTTCATAAAAACAATTGCAATGCATGTTTGTCGTGGGGCTGAGTCGATAGGTAATATC
TATTTGAGTGTACCTCTTCAACGTGAAATGTTAATTAAAGATATAACAAAAGAAAGTCC
>M00285:128:000000000-BF978:1:2106:16040:14524_1:N:0:46
TAGCCTGCAATATGTTATACTTCAGGTTCTCCTTGAGCATGAAGTCATCTGCACTGGGATGTAAATTAGATGAACGTTGC
AATGGTTGTGCCTTTTAAAATGCTTGCCTTGCAAAAATAGTCCTTAGACAGTGCCTTGCAGATAACATCCCAGCCAACAA
GAGCTGTAGTGTCCACAGCACATGGACTGCCCTAAAATCCTCCACAATTGGCACCTGTGAAGAAACT
>M00285:128:000000000-BF978:1:2106:10966:14528_1:N:0:46
GAATGGTGATAATGATAGAATGATATCAAGATTAAAGATGAATAATCAACATATCATTATGAATGTTGACACAGCTGCTG
ACTACTCCATCATGGGAATGGACATCTATGACCAGAAGTTTAGTTAGGTCCCATTAGAAGTACTTTGAAGTTGAGAACAT
AATCTACTGAGACATTGGGAACACTAGGAACAATGGAATGTATACTCCCTTTTCGTGGGCAAAAGCCAAGGTG
>M00285:128:000000000-BF978:1:2106:23343:14528_1:N:0:46
TTATCACAGTACATTATCCACTACCTGCACAACTAGAAGGTAATTAACACAAGACAGAATCAGCTTGGCCCCGTTTCTAA
AGCCCTCACCCAAATCAGCCCTTCCAAGTTCAAGTCCCACTTCAAAGGCTGCCGCATAGAAATACAGGCTTAAAAGGGTA
CCGGAGGGGAGATCGGAAGAGCCCCACTCTGAACCTCCGTCACTCCGCGGAAACTCAGAATCCGTCTTCCGCTTGGAAAA
AAAAAAAAAAATCAGAAGCCACTTTCAGCCTGGAAAAAAAACATCATAAGTCTGACAATG
>M00285:128:000000000-BF978:1:2106:6772:14529_1:N:0:46
TCACTTAACATCACTCAGCAGATTTCATCATTATCGCTTTGCTGCTTCCTATTTTACAAAATGTGGCTACTCTGCAAAAG
TATTTCATTAGCTGTAAGGTTTTTTCAAATATCTTGAAATGTACTATATAAAAACAAGTTTTTGTATATGTTATTGATGA
AATGGTACACAT
>M00285:128:000000000-BF978:1:2106:19525:14531_1:N:0:46
GACAGGTACATGGATAAGTAAGGTTTAGAGGGATATGGGACAAATGCAGGCAAATGGCAATAGCTCAGGTGGACAACTTG
GTCAGCATGGGCATGTTGGGCCGAAGGGCCTGTTTCCATGCTGTATAACTCTATGAATCTAAGCAGAACAAGGGAGCTTC
TCCCATTCTATTTGTTTCTTGCCACATTTATTGCATTTCTCAGTGCCTCATTGTTTCTGTGTTGAAGAATTACAGAACGC
TTCAGGAGCAGTTCCACAGAGCTCCTTAAACATCTGC
>M00285:128:000000000-BF978:1:2106:28627:14532_1:N:0:46
CTAGCCTGTCCTCCATCTGATTTCCCATTTTTAACCTGGTATCCTGGTGAATGACGATTTTTCCCACAACACCGATAGCA
AAAGGCAAAAGAGCTAACCGTACGCCACAACCTGATATCAATGCTCCTCATCTACATAAACAAGCGGAACATAAGAGTAT
ATGTATACAGACAAATAACAAAACAAAAAAATAAAACAAACATATACGAATAAACCATCCCAGGGGGGAAACACACACAA
GTTATATCGACAATACGCCCACAAATCTCAACACAACGTGAATGAGACAATATCTGA
>M00285:128:000000000-BF978:1:2106:20279:14532_1:N:0:46
CCTTCTGAAGAAGCCTGCCATGAGGAACCTTATCAAATCCATATACACTACATCCACCGCCCTGCCCTCATCAAGCTTCC
AAGTCACCTCCTCAAAGAACTAGATTCATACCTTTCCTTTCTTTTTTTTTAATGTTTTGTTTGAATAATAATTAAGTATT
TTAACAAATGATTGATTATTTGTTTTTTTTGAAACAATTATTAAACTGTATTTTTTAATTAGGGGCTGGTAACGCCCTAT
GGATCTGTTCCAATTTTAG
>M00285:128:000000000-BF978:1:2106:8695:14532_1:N:0:46
GGCCTTTCCTCTCTTTGTTGGTACAGCTGGCATACCAGGCAGTGATGCCGTATGTCAGAACGCTCTCTATCGCACACCTA
TAGAAATTGACCAGGATACCTGTTGACAAGTTTGTACTCTTCAGCTGCCGTAGGAAGTACAGACGCTGTTGCGCCTTCCT
GATGCTTAATGTAGAGTGGGTTCCCCAGGAGAGGTCTTCAGTGATGTGAGTCCCTAGGAATTTGAAGCTTGTAACTCTCT
CTACTGCCTCGCCATCAATGAGCACTGGTCCAAGTTCTGTTCTGCTCGTCCTCCTGAAGT
>M00285:128:000000000-BF978:1:2106:14463:14532_1:N:0:46
GCCTGAGACGCCAGCTCCGGGATACACCCCCTCCCCGAGACCCCTTCTAGTCACCTTGGAACCTGCTATCCCTCGAGATG
CAGCCCAGCTTCCCGGATTCACCGGCTCACTCCGTGGTCCTGGGCACCTCCGGACATTAGAGCTCCGGTCCCAATCGTTG
CGACTGCAAGGAACTAACCTTGAACAGGAAGTGCGCAGGGACCGACAGTGGGACTCTGCGCAGATCCAGGTGGATCGAGG
AAGGGTGACGTGTGGTACAGTTGGACGCTGGTCTGGGGTA
>M00285:128:000000000-BF978:1:2106:21841:14533_1:N:0:46
GCGGACCAAGACAATGAACACCGTGTCACTTTCACGGTTAGGTTGCGATTTATCGGGCAGTGGGAAAACAGTCCCTCTTG
TGTTCATTCATCTCATTACTAGAGCTTCCATGACACTGTACACCCTGCCACTTTTTTTTGGCCCACGGGTTCATTATCTT
GGTTTGCTCCACTCGCCTTTATTGCTATCTGTGCCATATTCCAGACTCCCTCAGCATCTGGGCTTGGGGGCTGATTTAGG
TTAAGGGGCTGATTTAGGTTAAGGGGCTGATTTAGGCTAAGGGGCGGATTTAGGCTAAGG
>M00285:128:000000000-BF978:1:2106:24666:14533_1:N:0:46
NNNNNNNNNNNNNNNNNNNNNNNNNNNNNNNNNNN
>M00285:128:000000000-BF978:1:2106:4144:14533_1:N:0:46
GGGTGGACTTAATAAGGATGGCAGATTTCCTTCCCTGAAGGACAGTAGGAAACTCATTCCAACTTATTGTGACACAGAAG
GAGACAGAGAGTTATAGATGATTATAAAATTATGAGGGGTATAGATAAGGGGAGGGGCCACCATCTTTTCCCCAGGTTAG
AGGAGCCCAAAACCAGAGAGCGCAGATTTAAGGTGAGAGGAAAAAGATTTAAGGGGCAACTTTTTCTACACAGAGGTTGG
TGAGTATGTGGAATCAGCTGCCAGAGTAAGTGGTAAAGGCAAGTGCAATAATGACATTT
>M00285:128:000000000-BF978:1:2106:5672:14534_1:N:0:46
AGCATCTCATAACTCTGCACATTTAATGTACTGAATAATACCAAAACACGTTTGTTTTTATTCAGAGGGTATTGGAATCA
ATGAAATGGCCAGTATTGGCCATTCTTAATTTCCTTAGAACTGTGCAACCTTGCAAGAATATATCAGAGCAATATTTGCA
TTAATGTGGGTCAGACGTCACAAATAGACCAAGTAAAAATGGCAGCAATACACAAAAAGTGCCGGAGGAGCTCAGCAGGT
CAGACAATA
>M00285:128:000000000-BF978:1:2106:9457:14534_1:N:0:46
ACGATCCACTGCTGCAGGAGAGAGAAGATCAGAGAAAGGCCTTGTAAAGAAGAGGAGCAAAGCAACTTCTTTTACCTTTC
AGATTCTCAGTAACCTCTCTGAAATGTGCAGTTTTTGTGGTTTACAGCTGCTATAATAAAAAGTCTAATATTAAGATATT
TCTTTACATATCAGATATATGTTTGTAATATTAACCTTGAAGTATTTTTTACCTCTGCTGAGCTATCTCTATAA
>M00285:128:000000000-BF978:1:2106:17167:14534_1:N:0:46
CAACTTATTTAAAAGACGCCCCTGGACCTGCTATTCACACCAGACAAGCGACCCATCCTTTTGCTGTAGCTCAGAACAGT
TAGTTTGATCAAATCTATGTCCTCCGACGAAGTAAATATGACGAGGCTAAGGACGAGAGTGAGGCGTCCA
>M00285:128:000000000-BF978:1:2106:19944:14535_1:N:0:46
TGTGTGTGTGTCTGTGTGTGTTTGTCTGTGAGTGTGTGTCTGTGAGTGTGTGTGTGTGTGTGTGTGTGTGTGATTGGTTG
AGATCGGTTCTCTGTGTGGGCGGGTGTGGGGGTGTAGGGGTGGGAGGAAGACGGGGGGGGAGAGAGAGAGGGGGGGGGGG
GGAGTGGGTGGGGGTGAGGGGGGGGGGGAGAGCGGGGGGGGGAGGGTGAGAGAGGGGGAGGGGGGGTAGGGTGGGGAGAG
GCAGAGAGAGAGTGGGGAGTGCTGGAGGGAGGTACGTGTGTTAGCGTGTGGTCATGTGTG
>M00285:128:000000000-BF978:1:2106:22153:14536_1:N:0:46
TTCTTTGACCTCAGGCAAACTGCCCCCAGTTTGCTAATCACCACAACTGATTCTGAGGAGCAGATATCTACTTTTCCAGT
GGAATTTGCTGTCAACTGCAATCTGTCAGGGAACTGCAGCATTCAAAAAACACCATAATGTCATTTGGCATACTGAAAGA
TTCTCACAGACAGCAAACCAGAAAGGGAAAGGCATTAATTTTATTTATGCTTTTAATTAAGGTTTTGCTGAATGCAAAAT
AAGAACCAATATATTCACACAGAATTATGATGGGACCTGGAACAACCTCAACAAATTTG
>M00285:128:000000000-BF978:1:2106:26102:14536_1:N:0:46
CTCTCCAGCCATTCTATGTAAATAGAAACCTGCATCAGTTTAGATGAAAATTTAGCACACTTTTCAAATCAGTAAATGTC
AAATTAAAGATCAAGCATTGTACTCTTGGAATTCATTTATTTTTGTAACTTATTTACACATTTTTGCACCTTAATGAAAA
TACCAATCTACGATTGTAAATTCACCATTTGTGAATAAACATTCACAAAAGACCCCAAGAA
>M00285:128:000000000-BF978:1:2106:14808:14541_1:N:0:46
ATACATTGAAGTGTGTGCATGACCTTGGTTTGGAAATCATAGCTTTTGAAAGTCCTATTCTTTGCTTTGTTTTTAATATT
TTAATTCTTGCATTTCAAGTGGCTCCTACTTTTTGTTGGTGATGGTCTGATTCCTCGCTTTGTACCCAAGTCGGGTTGCA
GTCTTCATGAGTACTCTGGAGCCTGTTTTCATTCATCCACTTCATGTGTGCCTCATTACAAAAGAGTGATGAAGAGCGTA
TTGAATTGCTTCCTTTTGAAGTTATTTTTAATGCTATGAGTACGTTTATATATACACACT
>M00285:128:000000000-BF978:1:2106:18173:14541_1:N:0:46
TAAAATTACTTCAATTCTTATGAAAGTCCTGAAGAGGAATATTATCTGGGCATAGTTGAAACTTCACTTTTAAAGTTGAG
GGAATAAATTTGCATTACTCATTGTCATAGGTTTCTTAAACAGTGTTATTGAAAAAAATTAACAGAGAAAACGGTGGAAA
TGTTTTGCATACCCAACTTAACACCCACAGAGAGATGGAACTATTTTAATTTTCACATCAATGCCCTTTTTCAATACTGA
GAACCAGTAAAGATGCAGCAACAGCTGGGTGGGAAGGAGAGAATAGGTTCGTAATAGGGG
>M00285:128:000000000-BF978:1:2106:13423:14541_1:N:0:46
TGAATTCCCCCACTTCTGCCAAAGGACTTGTTGGATATTATCAATCGGCAGAAAGAGGCCAACTGGTTCATTACACCACG
GTAGTGTAGTGTTTAGCGTGACACTATTACAGCGCCAGTGACCAAGGTTCAATTCCTGCCGCTGTCTATAAGGAGTTTGT
ACGTACCCCCCGTGTCCGC
>M00285:128:000000000-BF978:1:2106:5544:14542_1:N:0:46
TGTCTCATTGTAACCCTTGACAACCTTCTACACTATCCACAACACCACCAACCTTTGTGTCATCTGCAAACTTACTAACC
TATGCTTTCACTTCCTCATCCAAGTTATTTATACAAATCACAAAGAGCAGGGGGTCCCAGAACAGATCCCTGTGGAACGC
CACTGGTCACCGACCTCCAGGCAGAATATGCTCCATCTACCACCACCCTCTGCCTTTTCTGGGCAAGCCAATTCTGAATC
C
>M00285:128:000000000-BF978:1:2106:28132:14543_1:N:0:46
GATCTTTGAGTCCTCGTTGTCCACGGGGATGGTGCTGGAGGATTGGTGGGTAGCGGATGTCGTTCCCTTGTTTAAGAAAG
GTAGTAGGGATAGTCCGGGAAATTACAGACCGGTGAGTCTCATGTCTGTGGTGGGTAAGCTGTTGGAAAGGATTTTGAGG
GATAGGATCTATGAGCACCTGGAGAGTCACGGACTGATTAGGGACAGTCAGCATGGCTTTGTG
>M00285:128:000000000-BF978:1:2106:22769:14548_1:N:0:46
ATGAGTCTTTTTGTGAAAGCTCACCTCAGGTTTGGCTGGTCCACTCTGTTCCTTCAAGTGTGGGCTGCTGGGCCCCTCCC
TTCTGGAAGATTCTGTTAGTGTTGCTAATGGCCCCACTTGCTGCTACC
>M00285:128:000000000-BF978:1:2106:15659:14548_1:N:0:46
TGACCATCCTTCCGTCCTTGTCAAGTCCCCTGGTTTAGGGCCAGAAACTGAAGAAACAACATGTTCCAGATTGATGAGAA
CTCTTGCCTCTGTATGTCTTTCTTTTTCAGTCTTTTTGTTAATTTTGAAATTAATACAGATTAATACCTATTACATTGGT
AATTATACACATAATACAAAGAGATCGCGAGGACAATTGTGGCATATATAGTCATAAAG
>M00285:128:000000000-BF978:1:2106:21858:14548_1:N:0:46
GTTTTCCCTGTAGGAGTGACCTTATACAAAATCATAAGGGGTATAGACAATGTGAATGGTCAGTTTTTCCCAGGGTAGGG
GAATCACAAACTAAAGGGCATAGGTTTAAGCTGAGAGGGGAAAGATTTAATGGGGACCTGAGGGACAACTTTTTCAC
>M00285:128:000000000-BF978:1:2106:29100:14549_1:N:0:46
ACATTGAGATGCTTCTCTTTGCGTTACTGAGAATGGGCTAGGAGCAGCTCATAAGTATTGTCACTCTTCCAGCACCAACA
TAGTGTGCACACAGCTCCCAACCTGTACATCTTTGGAATGTGGGAAGAAACCAGAGCACTCGGAGGAAACCCACGCAGAC
ACGGGGAGAATGTTCAAACTCCTTACCGACAGCAACGGACATTGAAAC
>M00285:128:000000000-BF978:1:2106:8849:14553_1:N:0:46
CTTGAGCCTGGTGGTACATGCTTTCAGGCTTTTGTTTCTTCTGCCCAATGGAAGAGGTGGAGAAGAGAAAATTACCACAG
TGGGAGGGGTCTTTGATTACTTTGGCTGCTTTCACAAGGCAGCTGGAAGTGTAGACAGAGTCAATGGAGGGGAGGCTGGT
TTAGCTATGTCCTCAGTTGTCCTCATAGTCACAGAGGTTGAGGCAAGGCCTGGTGGGCTGACCCTAGAGCTATGGGAACA
TGTGCTTTAACTGCTTAG
>M00285:128:000000000-BF978:1:2106:16065:14553_1:N:0:46
AGTGACAGATATGATGTCAAATTCTAAGCATAATATCACTACTATAGTACAACTACTGGCTGCCTCCAGAACACTATGCA
AAAGATGCATTTCACTGTGTTTCAATGAACATGTGACTAATAAAGATACCTTAAAACTCTTGCTCACTTCCAACCACAAC
TAAAATAGCCCCTTCCCTTCCAGCTCAACTATCACTGCCTTGGGTTAAAGGCCATTCCTTGGCAGGCACAGTAGCATAGA
GATCGGAAGAGCACACGTCTGAACTCCCAGTCACTCCGCGAAATCTCGTATGCCGTCTTC
>M00285:128:000000000-BF978:1:2106:17800:14555_1:N:0:46
TAGAACAGAAGAGGTTGCCAGGAGACCTGGTGGCATTATTTAACATGAAGAGTATAAAGGGTACATGGAGAGAAAAAAAA
ATCCCATTGGTGGGTCAGGAGCTCAGGGAATGAAGGTAACTGGCAAAACAACAAAAGTGATACAGTAAAACTTTGTTAAT
TCAGTAGACTCAGGATTTTGTTGGCAATCGTAGCAGATTTTCCAAACTACTGGATGTTATTCTATTAATACTCCAATATT
TTTAATTATTTTTAAGATGATACCTAGAGTAATAGATTTTCAAATGAACCCATAAAGTTT
>M00285:128:000000000-BF978:1:2106:11752:14560_1:N:0:46
ATGGGACATTGTGTGTGTGTGCAACGTGTTGCGTCAACAGAAGATAAGACTAACGTGATGACATCATTATAAGAGAGAAA
AAAAAGATGAGAGAGAGAGAGACAGACAGATGGAAAGAGAGAAGAAGGAGAGATGGCAGCTTGTTTTGTTTCTGTCGATG
GATGAAGGACAGTAACTGTGTTTGTCACTAAAATCCGTGGATGGATTTCTGGAGTAGTCCAGTGGAGTTCACTTTGTCGG
TAACCTGTAGAAGGACACAGGTGTTTGCGTGAACAACCACATTTTGGATGCTCTTCAG
>M00285:128:000000000-BF978:1:2106:19743:14561_1:N:0:46
CATAGATAGGGTAAATATATAGTCTTTTCCCCGAGTTTTGGGAATCAAGAACTAGATGGCACGGGTTTAAGGTGAGAGGG
TAAAGATTTAATAGGAACCTGAGGGACAACTTTTTTATGCACGGGGTGGTACGTATATGGAATGTTCTGCCAGAGGAAGT
GGTTGAGGCAGGTACAATAAAAACATTTAAAAGACATTTGTAACTGTTATCATTAGTAACTGTTTAATATTTAATGTGAC
ATGCACCTGTGGAGGATGGTATCTCGCTCCTATGCATACT
>M00285:128:000000000-BF978:1:2106:2960:14562_1:N:0:46
AGCAAGTTATGTGGGGGGCACAGAGTCTGCATAGAGCTATAGATAGGTTAAATGAGTGGAAAGAACTCAGGAGATGGTAT
ATAAAGTGGCAAGGTGTGATGTTATTGGCTTTGGAAGGAAAAATGAAAAAGCAAATTATTTAAATCGGCTACAAATTGTT
GTGGTATAAAGGGATTTGGTGGATGGGTGGGCACGGTCCTACTACATGGAGCAAGTAGCATGCAGATACAGCCAATGATT
AAGAAGGCTAATGGAAGGGTGGTCCTTTATTGCAAGGATGGAGTATAAAAGTAGGGGCAT
>M00285:128:000000000-BF978:1:2106:26226:14563_1:N:0:46
GCAGTGAGATAAATGGCCAGATAATCTGTATTAGTGATGTTTATTAAGGGATAAATATTGATCAAGGCATAAGAAATAAA
AACTCACACTCTTCTTCTTCAAAAAAACTCACATAAGAGGACAATATTCTTCATGGTTTGGTACAATTAAAAAGATGTCC
AAATGGTGGCAACAGTTGTTTAATATTTTTTCTGCCGAAGGGTAGGCATGGCCCTGCACTGTAACCTCAGCCTAGATCTT
ATACTCCAGGATCTAGCATGAGATTATAACCCATACTT
>M00285:128:000000000-BF978:1:2106:8483:14564_1:N:0:46
GCTCCTCCACACTACCAAGAACCTTGCCATTTACCCTATACTCTGTCCTGGAGTTTGTCCTCCCAAAGTGCACCACCTCA
CACTTCTCCGGATTAAATTCCATCTGCCACCTGTCAGCCCAGTTCTGCATCCTATCAATATCCCCCTGTAAGCTCCTACA
GTCCTCCACACTATCTACCACACCACCGATCTTGGTGTCATCTGCAAACTTACCAACCCATCCCTCCACTCCTTCAAAGA
TGAGAGGAGAGAGATTTAATAGGGACCTGAGGGGCAACTTCTTCACCCAGAGGGTGTTC
>M00285:128:000000000-BF978:1:2106:7454:14564_1:N:0:46
GGACGTGATAACAGGTATCTGTCAAATTATCAAATGTTTAGGTTGCATTATTGAAGTTGATATCATCATTGGACAGTGCC
AACACAGATTTATGAAAGGAAAATCATGATTGGGCATCACCAACACAGAGTTATGCAAGGGAAATTATGATTGGGCAGTG
CCAATATGGATTTAAGAAAGGAAAATCATGATTAGACAATACA
>M00285:128:000000000-BF978:1:2106:29246:14565_1:N:0:46
GCCAACAGCAGAGAGGCAATAACCGCTGACCTTGGCGGTCATTCCAACATCCCAAGGAGGAACAATAAATTATCTGCAGC
CGCCGCTGGGTGCTTGTCATGCGCTGGGATGTCTGGAGGCCACGGCGTGATGAATGAGTGCAGACTTTAACTGCAGCATC
AGCGTTACTCCTGGGGGAAAGTGGGCTGGGAGAGAGCAGGAAAACAGACAGATCACTCAGACCCATGGCAGAGAAATGGA
TCACCTCTGCGGCATTACTAGAAAG
>M00285:128:000000000-BF978:1:2106:20698:14566_1:N:0:46
ATAGAACAGTACTACACAGGAACAGGCCCTTCAGCTCACGATGTCTGTGCTGAACATGCCAAATTAAACTAAATCTCTTC
TGCTTGCACATGATCCCTATCCCTCCATTCCCTGTATATCCCTTTTAAACACCACTATCATATCTGCTTCCACCGCTACC
CCTGGCAGCCTGTTCCTGGCACCTACCACTCTCTGTG
>M00285:128:000000000-BF978:1:2106:25525:14567_1:N:0:46
CCCCTTCCTCCATCTCTTCATGTCTTCCTCTGTCCCTACTTCGTTCCTGCCCTGTCCTCTTATCTACACCATCTCCCTTC
CATGTCCCCTCACCCATTGCTGCTCCCTCCTCCAAACTTAACTCCTCATAC
>M00285:128:000000000-BF978:1:2106:3223:14568_1:N:0:46
CTTCTCAGATATTGCAGCATCTGCATCACCTGAACCCTTCATCTTTTTGGAGAACAAATTATTTTTTATTTCAAAATACA
TGGAAGTTGAACTGGATGCATGACACATTAGCAAATTAATTACTGACTATTCCCTTCAAGATTTGATTCCTTCTTACTAT
AGGTCTTACTATATCAACTATCTGAAAGGTTTACCCATGTAAAACTCTGCAATGTGCCCTTGCCAGCATAGCCCCATGCT
CTTT
>M00285:128:000000000-BF978:1:2106:19990:14569_1:N:0:46
GACCTGATGTAGACTAGGTGTTGTAATATAAAGGTTGAATGCATGGACAAGTATCTATGACGAACTGCAGGAGAAATGAA
CACTGGAGATTAATATTTCGGCATTTTATTACTAATGTAATTGGTTCAGCACAACATTGTGGGCCAAAGGGCCTGTTCCT
ATGCTGTGCTGTTCTATTTTCTATTTAAGTCCTTGGTTGTCATCCATACCACACAGAAAGAGAAATTTAAATCAGAGATT
CCTAGCAGCTGTTGTAG
>M00285:128:000000000-BF978:1:2106:2697:14569_1:N:0:46
TACTGCTCAGTCGGAGCAGGATGTGAAACCAGCAGTGTAGAGAGTGTTTTGCAGCAAACTGCAGATGGTTATGCAAATTG
TGTGAACAACTCTATGAATCATGCTGTTTAACACAATGGAGCACAATGAAATTATGCTTCTCCCATGTACGACCAACAAT
TTGTTTAAAGTACCATGGCTCATGGTAATGTGACGAAGGAGTGTTGTGTGAAGACTAATGTCACATTCTGTATATCAAAC
CGGTGATGCACTGAAGTGCCAATCACAAGGACCCAGTCTAACTCCTCCCAGACACAATTC
>M00285:128:000000000-BF978:1:2106:4405:14571_1:N:0:46
AAACGTTGTTCCTTGACATGGTAAAACATGGCTATCAGGGAGTTATATTTTTTACTAAGTGATTCATTATAAGGATGACA
CAGACTGA
>M00285:128:000000000-BF978:1:2106:7755:14573_1:N:0:46
ATGGGACAGCATGAAACTGCAGGGCCGAAGGACCTGTTCCCAAGCCGGTAGGAACAACAAGCAGAGATAAAGGCTTCTTA
TTTGCAAAGGAAAAAAAATTCAAAGCATCTTTTGTCTCTGCATAACAGGACAGGGAAGC
>M00285:128:000000000-BF978:1:2106:21104:14575_1:N:0:46
CACATTATTTATTCACCAATTCCATCCCTTGATCCCACTGCAAGAGTTACCTTTGGTCTTGTGCCAGGTGCATGAAATTG
GCTGAGGTCACTCAAGCAGCACCGCAAAAAGGACCTTTGAGGCCCTGAAGAATTTCTGACGGAGCGTAGAACAGAGCCCA
CAACTGGCCTCCCCAAAGGATGTGGTGCAATCTTAAATAATCAGACATGTAATCCCAGAACACTGGCTGATATTTAACAC
TTGACCACCACTAAAACAGATTATCATGTCACCTGGCAGATTGATTTTGTTGTGGAAAGT
>M00285:128:000000000-BF978:1:2106:2283:14577_1:N:0:46
CAAATACAAATTATATACCTCTAAATGGACAAAATTATAGTGAAAGATTTAGCCCTTGGGGAAAAGAGAAGAACTTTAGG
AGAGCATTTTAATAGCAGTTTAAGTTCACTCAGAATAAATATTATACCCAAACTCCCAACAGGCCTCCCTACACCACTAT
ATCCATGGCAACTGGTAGTTGTGCTTGCTAGCCTAATCTGACACTGACCAGTGAGGGAGGAGCCAGTTCCCCATGGCAGG
GACAAGACTG
>M00285:128:000000000-BF978:1:2106:16774:14581_1:N:0:46
CTGTTACTCACATCCATGGAATACCAAAACCTGTATTATGAAAGAAAAACATCCCAAGGTATTTCAAGATACATCATCAA
ACAAAATGTTACATCCTGTACATAAAATGACATTCAGACAGATGAGAA
>M00285:128:000000000-BF978:1:2106:7495:14582_1:N:0:46
CACAATACTCCAAGTGCAGCCCAATCAACATTTTGTACAACTGGAGTACAGTATTTCACTCCTATGCATACTGAATGTGT
ATATAGTGGTGACAATAAAAACTGATTCTGATCATTTTGATTCTGAACATGTTGTCCATATTCTTCAAAATATTGGGTAT
ATATTCTCTACCCAATATGTAGCCTGTAGAATTCTTTGTTGTAACAAAAACTGTGCACAATACATGAAATGTAGTCTCAA
GTATTGCATA
>M00285:128:000000000-BF978:1:2106:5089:14583_1:N:0:46
GGCCAAACATGGGCAAATGGGACAAGCATCTTGGACGAGTTCGGCCGAAGGGCCTGTTTCCCTGCTGTCTGATGCTATGA
ACCTCGGATATGTCACACTGTGAAGATGTCCACTGTGATCTGGATGGATGGAATCCACACTGTGATATGTGACCAGGAGA
AGGTGGTTCAGA
>M00285:128:000000000-BF978:1:2106:13941:14583_1:N:0:46
ATGAACCCCCAGATCCCTCTGCTCCTCTGCACTGCCCAGAATCCTGCCATTTACCTTGTACTCCACCTTGGAATTTGTCC
TTCCAAAGTGCACCACCTCACACTTCTCCGGATTGAACTCCATCTGCCACTTGTCAGCCCAGCTCTGCATCCTATCAATA
TCCCTCTGTAAACTTCGACAGCCCTCCACACTATCCACAACACCACCAATCTTGGTGTCATCTGCAAACTTGCTAACCCA
CCCTTCCACACCCTCATCTAAGTCGTTAATGTCATGATTCTGAGCACTGGCCC
>M00285:128:000000000-BF978:1:2106:6536:14584_1:N:0:46
AGCCATCGGTTGCAATGTCAAACGCACTGCCAAGCATCCAACTGCTAAATTACAGTCGAACTGGACGAGGGAGCTGGAGA
AATAGCTTAGAAATGGCTGGGTGCCTTGCCCGTGCCTGGGGCTAGATGAGGTAAAGTGCCAGCGGAGAACAACACAAGTG
AGAGAGTGAGAAATAGTTTCATGGCGAAACTCGGCTAGGTACTTAATCAACTCACCCCGCCCTTAGAAACGGAGAGC
>M00285:128:000000000-BF978:1:2106:24915:14587_1:N:0:46
CAAAACCATTCATTTCTCAGTTTTTCGCAAAACCCAGCAGTATCTACATGAAAACAGTTGTAGTGTATGCATTTCATGTT
GCTGAGTCGTTTTGTAACATTTATGTAAGTGTACCTATTACCCTTGAAAAGTTAATCGCTGACATAGGAATAGAATTTTG
CTAAAACAGCGTTAATTAAGCTAAAACCTTCATCTCTCACTTTCTACAAAAACCTCATGGAGTATCAACATGAAAACAGT
TGTGGTGTATGTATTTCATGGAGCTGAGTCGATTGATAAAGGTTATTTAACTGTACCTTT
>M00285:128:000000000-BF978:1:2106:23249:14587_1:N:0:46
GGTAATATTCTTGAGTATGTAGCTATCGAGAGGTAGGAGGTGTTGAAATTGTTAAATAATATCAAGACTGATAAGTCTCC
GGGGCCTGACGGAATATTCCCCAGGCTGCTTCGAGAGGCGAGGGAGGAAATTGTTGATCCGCTGGTGAGGATCTTTGAGT
CCTCGTTGTCCACGGGGATGGTGCCGGATGTTTGGCGGGTAGCAGATTTTGTTCCCTTGTTTAAGAAAGGTAGTAGGGAT
AGTCCGGGAAATTA
>M00285:128:000000000-BF978:1:2106:9698:14588_1:N:0:46
AGTCCTGTTCAATACTGCAGTCACATCTGTGAAGCAGGGGAAGTTGTGTAGAACTTCAAACCTCACCCTGCCACAGCAAA
GGTTCAGAGATGCATTAAAAATTGGTACTGGGGAGAATTTAAAGTTGATTGGCATTTTCATGGGTATTACTGGTCAAACT
GCATCTTTGGTGTTGTGGCTGACACAGCACTGAATTTTCATCAACTTATCAACTCTGTCATCTTGACCACTGACTTTCAG
CTTTACAACACTGTGTCCTTTAAGGTACTCCTTAAGGTTTGCCTCA
>M00285:128:000000000-BF978:1:2106:17500:14589_1:N:0:46
CCTCCTCTCTAATCTATTATTTTAACCTGTTCTATTCATTCTGTGCTTAAGACCCTAGTTATACTGTATTGTTTATTAAG
ATATAAGATATTTATTTACTAGTCACATGTACATCGAAACACACAGTGAAATGCGTCCTTTTATGTTACTGAGAGTGTTC
TGGGGGCAGCCCGCAAGTGTCGCCACTCTTCCAACATAGCATGCTCACAA
>M00285:128:000000000-BF978:1:2106:17618:14590_1:N:0:46
GACATAGCTAATCCTTCCTACCTACAGAATGCCTATATCCTTCCATTTTCCTCTCATTCATGTGCCCATCCAAGCCCCTC
TTAAAAGCCCCCAATGAATTTGCCTCCACCACCTCATCAGG
>M00285:128:000000000-BF978:1:2106:4752:14590_1:N:0:46
TGAAAAGTCACACTCTGTCATTACAGTGAACACTGTGTAAATGCACATCTGCAAAAAGCAAATGCTTCTTGGTATTCCCA
AATAACCTGCATTGAAACAGATACAAATTGATCAGTGAAACCACAGAAGCTCACACATTAAACTAGCAAGCACACAGT
>M00285:128:000000000-BF978:1:2106:9999:14593_1:N:0:46
TGCCGATGACACTAATATCGGTGGTGGTGTGGATAGTGTGGAGGGCTGTCCGAGCTTACAGAGGGATATTGATAGGATGC
AGAGCTGGGCAGACAGGTGGCAGATGGAGTTTAAGCCAGAGAAGTGTGAGGTGGAACACTTTGGAAGGACAACTCC
>M00285:128:000000000-BF978:1:2106:12883:14594_1:N:0:46
CGTGATGTCGGCCAAGGATCGAAGTCCTGCATTTTCGACTGAAATGGATGGAGATGTGTTCAATACATAATTTCATTATA
CAAGTATTTTCACTTTAAAACGTTATTCAATGTTAGTAAATGTATATCGTGGAGCAGAAACGTAAATGTGAAAGATGATG
GTGCACTTCTCAGATGCGTGGAAGTAATGTTAAAGCTTCGTGAATTCAGCCGGTCCCACGGGAACGATC
>M00285:128:000000000-BF978:1:2106:18363:14594_1:N:0:46
CCCATTAAATAACAACCAACAGACACACACAGACACACTTAACAAAATAAACATTAAAAAACATTAAACATTAAAAACTA
CGGAAGTTAAAATTAAATTAATACGCAGATTAAATTAAAAATGGCCAGTAAATAAATAAACAGTTATTAAAGTGAACGGG
CTGGTGGCGGGCATTTAAAGTGCTGGTGCATTTCTGTGCACCTAGCAACTCTTAGTGTTAACACGAAAGATGGAGGGATG
AGAGGGTTCG
>M00285:128:000000000-BF978:1:2106:9525:14597_1:N:0:46
TTGTTTGAGTGGGAGAAGCTCATCATAATGATTCCAGATACAGATAAACAGAAAAATGTGAAATATTAAAAATAGTATGA
AATTGCCAGCTGATAATGCAGCCATAATTTCCTTGTTATAAATAACCGCAGGGTTTGCTGGGTATGCCTCTTGTTTTGAA
ATAACATCTGTTATTGTACACTAAATACAACTTGAAAATTATGTTTTCCATCCTGGCAAAATTTAATACAATTTCACTCT
ATAAACTGGCATTATATTGGTCCTGGACTGTTTCTATAGATTAACATAATAGTATAATGT
>M00285:128:000000000-BF978:1:2106:9269:14599_1:N:0:46
GTAAGAAGGAAAGGGTAGGCACTGAAGAGAGGATTCCCGGGTGGGCCGACGACAGGGAGGGATTTGGGAGCTTGGCCAGT
CTACTGGCAGACCACGGCAAACCAGTGGACTGGTCTGAGAAGTTAGACCCACGTGGGGCAACATTGGGGCACCACGTGGT
GGCCCTCTTGCAA
>M00285:128:000000000-BF978:1:2106:27361:14599_1:N:0:46
TTGTTGTCTTGGTGTAGCAGCCAGCATAATCAAAGACCCCACCCACCCAGGACATTCTCTCATCTTCCATCAAGTAGAAG
ATACAGGTGCTGAGGGCACATACCACCAGATTTAAGGATAGCTTCTATCCCACTGTGAGAAGACTATTGAATGGTTCCCT
TATACAATGAGATGGACTATGACCTCACGATCTACCTTGTTGTGACCTTACACCTTATTGCACTACAGTTTCTCTGTAGC
TG
>M00285:128:000000000-BF978:1:2106:23601:14599_1:N:0:46
ATGGAGCTAAGTAAAATAGAATGCTATGGGTAAGCATAATAGTTTCTAGTGTAGCGACATGTTTAGCACAGCTTTGTGTG
CCAAAGGGCCTGAATTGTGCTGTAGTTTTTCTATGTTTCTATGGAATGCGGGGCTGCAGTCACGAGGAGAGATTGGATAC
ATGTGGTTTATTCTCTCTTTCCACCTCCCACTCTTTTGTTCCTCTTCTTTCCTCTTCCCATCCTTATCATTCCAGTCCTG
TTCCTTGTCCTCTCCCTCTCCACCCTCGATGTGATATTTGACACCTTCCTGTCTCTTCTT
>M00285:128:000000000-BF978:1:2106:22391:14600_1:N:0:46
TTCTTGTGGCCCCCCCTCACCTCTTCTGTTTCCCCTCCCCCATCCTCATGACCTGCCCATCTATTCCCCACCTCCTTCCC
TTTATCCCATGGTCCACTGTCCTCTCATATCAGATTCCACCTTCTTCAGCCCTTTGCCACTGCCACTTCCCAGCTTCTGA
CATCACTCCCTTTTATTCCCTTTCCCCCTCCTTCCTCCCTCCCCCCTCCCCCCCACACTCACATCTCACCCACCCTCCCG
TCCCCCCCCCCCCCCCCCCCCCCCCCTCTTTCTCCCCTTTCCCTCTTCCTTCCTCCTACC
>M00285:128:000000000-BF978:1:2106:26199:14603_1:N:0:46
TTTAATAGTGCACACAATTTCCTTAACAGGGTCTGTGTTGATTTATACTGCTTGTACATGATAGGGACCATATGTTCAAA
CCAATATTCAGTTGCCTGGGGCCATTTTTGTTGTTTAATCTCCAAAGATAAGTGAAATCATTTTAAAATCCAAGTTAATG
CCACACTCAGCATCACTGCACCCCAGCTTACCCTACCTGCTTCTCCACTGCATCCAGGAATTTTGAGCATTTTTGATAAG
AGCTATATCTGGGCCATGGTGTAATTTCAGCTGGGAATGTGTCTGTGAGTTTC
>M00285:128:000000000-BF978:1:2106:10838:14603_1:N:0:46
TCTACCACCATACACTTTTATTTTCAACAATAACCTTTGATGCAGCACCTTATATATAAAAAAAATCCCAGGACATCTAT
GTATACTACATCTATCAGCCCCCCTTTATCCACAGCCTACATTACCTCCCATTTCCTTTGGCAAGGAGGTCAATACCCAA
GAGACACCAGAGACTGCAGATGCTGAAACCTGGAAGAAAAAAAATAAACAGCTGGAAGAACTCAACAACCCAGGAGACAT
TGATTTAAGTTCATTGGCAGTGAAGTTAGAGGTATGTTGAGGAAATTTGTTTTTTTTTTT
>M00285:128:000000000-BF978:1:2106:19149:14604_1:N:0:46
ATAACTGAGGATTCTAGAACAAAGGGATGTCAGTTGAAGACTCAATGTATTAAACTTGGGATAGAGAGTAGAACAAACAT
TTTTATCCAAGATACCTGTAAAACTGGAATCACCATCAAAGTTAGCAATTTATGATTCAGTTGGAGTATGAGAACTGATT
GACTTAATTAAATCAAATAGTCTGTTTTCAAGTTGTAGTTTCTGTGTAGTGTTTAAGGGGG
>M00285:128:000000000-BF978:1:2106:16505:14604_1:N:0:46
CAGCTACCTGAGTGCTTGCAGCTTCAACAATGTTCAAAACGCTCAATACCAAGCAGATATTCTGTCACTCTAACTATTTA
CTCCCTCCACACTTGCATACTGTGGTTCCAGTGTGAATCATCTACAAAGTACACTGCATTTTCTCGTCAAGGCCTCTTTG
ACAGCATCTCCCAAACTCATTATTTCCACTGGTAAGAATGAAGTGGGCAGCAAGCATAAAGGAACACCATCATGTGCACA
TTCCTCTCCACCACCCACCCTCCTGACTTCGAACTGTGTCTCTAGTCCCTTATCCCCTCT
>M00285:128:000000000-BF978:1:2106:14584:14605_1:N:0:46
TCTGAGTTGTTCAATAAATGAATAGTGCTCTTGTGGCACCTGCACAGCTTTCCCTGAACTCTCTTAATTGTACTCTGATA
CATTGAGTACAGATCTTTTGTGGGTTGCTAAGCAGCAGGCTCGAGGACCAATGACACCAAGGTTAGCAGGTCCCTTTGTT
GCGAGGTTCAGATAGAAGTCTTGATGGTGGTGGAAGGCTATGGGCTTACTGACTGAAGAATAGCAGCAAGGTTTTGCTGT
CCTTCCCCTACCTCGCGCGCACTTCGTATCCTGGCAACAACC
>M00285:128:000000000-BF978:1:2106:16438:14606_1:N:0:46
ACCTAAAAGGACAAAAGGCAACAGACAGATGGGAACAAAGCCATTGCCAAATTCAGCTACAAGTCACATATTATCTTGAA
TTGGAAATATATTGCTGTTGCTAGGTCAAATCCTAGGACTCCATATCTAAGAGCTCTCTGAGAGTTCTTCACCACAAGAA
CTGCAGGTGTTCAAGTAGATGGCTTGCTCCAAAGGCAGTTCAGGATGGATATTGAATGGTGGCTATGCCAGTGAGATCCA
CGTCCAATGAAAC
>M00285:128:000000000-BF978:1:2106:18169:14606_1:N:0:46
ATTTCATTATAGGTTCAATTGTGCTACTTCTCTTGTATACTGTGACTGACAAGTCATCTTGTCAGAATTTATCTTCACAA
ATGAACAACTTTAGTGAAATGGAGCATAGCATTCATAACCTTTGCCACCATTCAATAAAAGCAACTACCAGGGGTTCTGA
GGTTCTGAATTAGATGACTAAATTATAAAAACTATTTTTTAAATGAATATCATTTGGATCATTTATTATATATTAGATTC
ACCTGG
>M00285:128:000000000-BF978:1:2106:11678:14607_1:N:0:46
TGCCCGCCCCAGGGGGAACAGACACCAGCCTCTGCAGTCTCTCCTTCGAACTGAGCCACCGTCCCAGGCAACATCCCGGG
GAATCCCCTGGGAAACCCCTCCAGCATCATCAGGAACTAGGGAGATGGAACTGGTTAGAGCTCTGCAGGCCTGTGATCTG
GCACTTGTGGGTTGAGTAGAAGATAAGAGAAACTCACACAGCAAACCTCGGCCCGACAGCCTAAGAGCTGGAAGGTTTAT
AAATCAGCCGTGCTTGAGGTGACAGTGTACAAGGCCGCTTGGTTTAAGGATAACGTGGA
>M00285:128:000000000-BF978:1:2106:28857:14607_1:N:0:46
TCATTTCAAGGGCACTTGGACGAGTACATGGATAGGAAAGGTTTGGAGGAATATGGGTCAAACACAGGCAAGTGGGAATA
GCTTAGATGGACATCTTGGTCAGCATGGATGAGTTTGGCCGAAGGGCCTGTCTCCGTGCTGTATAATGCCATGATTGATC
CATCGATCTTAAATTGAACTTAGACAATCGACCCAGCGTCAGTGACTATTCATGTCAGTGTTTCAATCTTCCACCA
>M00285:128:000000000-BF978:1:2106:23972:14608_1:N:0:46
TGACAATGTTAATGGATTTCATCCACTATATCAACATCCATTGATTATCTGCTATACCAATGTTGTTAGCAGTAATCAGG
TCATTGGCTGAATTGAAATATTTACATTCCCTATGAGATAATTAATACAACATATGCTCAGTCAAAGATGGAACAAATCG
AAAGACTGACAAACTGTTGCGTTGAAATGAAAATAATAAATTGGGGGTTCATCCAATTAAACCACTTTGCAAATAGCATG
TGGTGAAGGCACTGGTCAATTGGCTTTGATAGCGATGACCTTT
>M00285:128:000000000-BF978:1:2106:11179:14610_1:N:0:46
TAGCTTCTAGGTTGGAGGCTTGTGGGCTCCAGCTGCTTGAGCACAAAATACAGTAGTACATGGCAGAGTTGCTGCTGCAT
TTTGAATTAGGCATTACTTAAGATTAAATATACTTACCTCAAATGGTTGTAATGGATTCCAATACACAAAGATAAATGGA
TCTCTCTAAACCTAAGTGAGGTTTACAATTGGCGCAGCAAGTGGTTAAGCCACTCTGAGCAAGTGTAGGTCATTTGTTCC
TT
>M00285:128:000000000-BF978:1:2106:13814:14610_1:N:0:46
AACTGATACCACCTCGGCAGCAGCGACTGAGAGCAGCACGGCCGCAGCGACTGAGACCACCTCTGCAATAGCTGCAACTG
AGACCACCTCGGCCGAAGCCACAGTTAGCAGCGTGGGTGCAGCGACTGAGAGCAGCACTGGCGCAGCGACTGAGAGCAGC
ACGGGCGCAGCGACTGAGATCAGCACGGGCGCAGCGTCTGAGAGC
>M00285:128:000000000-BF978:1:2106:9066:14611_1:N:0:46
TCAATTCTTCTGCCATTTCTTTGCTTCCCACTATTATCTCTCCAGCGTGATTTTCCAGCAATCCAATGTCCACTCTTGCT
TCTCTTCTACTCTTTATATATCTGAAAAAGCTTCTGGTATCCTCTTTTATATTATTGGCTAGCTTACCTTTGTATTTCAT
CTTTTCTCCCCCTATTGCTTTTTTAAGTGCCTTCTATTTGTTTTTAAAAGCTTCCCAATCCTCTAGCTTCCCACTAATTT
TTGCAATATTTGCCCCCTCTTTTGCTTTTATGCCTTGTCACCCATGGTTGCCTCATCTCC
>M00285:128:000000000-BF978:1:2106:24005:14611_1:N:0:46
TGAAAAAAATCTGTGAAATTTTCCAGTGTGAACTCTGCAAGCACAATGGGCCAGTCATCATATTTCTTACACAATGCAAG
GAAACCATTGTAGTCCATCAAACCTATGGCAGCTCACAGAGAGAGGAGGTGCACTAAACAGCAGTGAATGTGTGATCCAT
GTATGGCTAGCCCTGGTCCATGTATCTCCATTCCTGGTGTATTTTAGACAGTGGTAGAGCTGAATGTGTGCTTCTCCTCC
AACAATTTTCCCTGCTACCTATTGTTTCCACATACCCCATCAACCAAGCACTCCCTGCCC
>M00285:128:000000000-BF978:1:2106:23448:14612_1:N:0:46
AGTAGAATGCATGTAATACTTCAAAATACTGGCTTATTAATGCACATAAACACTGTCGTTGTATTTGCATTCAGCAAGTG
TTACATTAGCTGTCACAACTTTTTGCTAACACCCTCACTGTATTAAACTGGTAGCCCATCCACATTATTATTATCATGCT
TTGAAAAATATACTGGTGAAATATTTTTAATATTTCCATCACAGTTT
>M00285:128:000000000-BF978:1:2106:18493:14612_1:N:0:46
GGGATTACTACTCTGATCTGAGGCAAGATTCCTTCCAGTTGCTGCCTATGTTTGGTCCTGAGGAAGTATCCTGACTCCAG
GCTTGTACCAGTGTGCTGCATTTGGATTCTCTGTGAGCTTGCTCTTCAATCAACATTGTGACACTGAGATTAAAATCAAA
GGTA
>M00285:128:000000000-BF978:1:2106:27485:14613_1:N:0:46
CCACCATACCATTTGCCTTCCTAAGTGTCTTCTGCACATACACATCAGCTTTTAATAACCACCCTTCGAACATTAACCTT
TCCCAACCTCTTGCCATTGGTTTGTGTGCAGTTTACACATTCTCCCTGTGACCGCACAGCTTTCCTTGCACATCCCAAAG
ACATGCTGGTCGCTAGGTTAATTGGCTATTGTTAATT
>M00285:128:000000000-BF978:1:2106:19094:14614_1:N:0:46
GTACTGCTACAATCCTTCTGGTGTAGGTACTCCAGAATGCTGTTGGGGAAGGTGTTCCAGGATTTGGACCCAACAGTGAT
GAAGGTCAGGCAGGTGTGTTGAGTTGCAAGGGAATATCTACTCTGTGGTGTTCCCTTGTCCTGAAAGCTTTATCCATTCC
AGCTATACACCAGTCTTGAGATGTTTGTGCAGGGGACTTTGCAAACTTGGAAAGATTGCCACTGAC
>M00285:128:000000000-BF978:1:2106:25568:14618_1:N:0:46
AGTAGGGAGAGGTCCCACACTGTCACATGTTGAGCACAAGTCACTGGATTCAACTGCTGTCCTCAGGACTTGTTTATTTT
TGCAATCTCCTTCCCATGTAATCCAGTTTGGTTTAATGATGAATGCTGCAGCTAATTCAGGACCTGCCCATTCTGAGACA
CGGTTGTGTTTCTAGGCAACCGTGCAGACGGTTGTACGAGACTGTGCATCAATCTCCTCTGCCCCTTCGGTGACCTTGTG
CTCTGCTCCGAGGGTGAGTTTACGCTGCACCTCTCTCGGAGGGGGCTCCTCTCTTGCCCC
>M00285:128:000000000-BF978:1:2106:12589:14618_1:N:0:46
GGTCTCTGGAGCCACGAGGAAGCAGCACTACCCGCTGTGCCACTGGGCTCCCCCAAAGTGGTAGTTTTTGCATTAGTTAT
AGATTGTCAATTGAACTTAAATCCCACCGCTGCTCTGGTGTGATCTGAACTCAGGCATCCAGATTACTAGTCAGGTAACT
TGACAACTGCACCTCTGTACCCATACAATGTAAAAATAC
>M00285:128:000000000-BF978:1:2106:3522:14620_1:N:0:46
CAAAAATACTTTGAATACAAGGTTAAATCAGATGGAACATATTTTCCAACCACAGCTAAACCCCCTCAGTTGTGAGATAT
GCAAGCTATTTTGTTCTACAAAACTACATAAACAATCAAGAGGGCAGAAAATATCTATGTCAGGAATTCTATTATTATGA
>M00285:128:000000000-BF978:1:2106:5523:14620_1:N:0:46
GTCCCTTGAGGTTACCCTCCCATTTCATCACAAAAATGGCTGATCTTCTACCCTCTATACTTTCCCCACTATTCCATATC
CCTTGCTTCACTTTGTATCCAAAAACCTTTCAACCTCCAATATGTTCAACTGAGCATCCACACAACTCTGGTAAAAGGGA
CACCAAAGATTCACAACCCTTTGGGTGGAGATATTTCTCCCCATCTCAGACTAAGAAGTAACTCACTGAGTTACTTCTTA
GTCTAAAGCATTAACTCATTGTTCAAAACTCCCAGTGGGACAACCCTCCTCCAAGAACAT
>M00285:128:000000000-BF978:1:2106:18828:14621_1:N:0:46
TTCCAGATATAAGCAGCTCTCTGTGTAAAAAAAAACTTTCCCCTCAAAACCCCTTTGAATTCCATCTGTCAGCACTCCTC
CCAACTTTCCATCTGATCTAGATCCTGCTGTAGCCTTAGACAACCTTCCTCACTGTCCACAACACCACCAACTTTAGTGT
CATCCATATAATTACAAATCACACTTCCTACATCCAAGTCATTAATATATATCACAAACAGCAAGGGTCCCGGCACTGAT
CCCTGCATTACACCACGGATCACAGACTTCCAATCGGAAAATTGTCCTTCTACCA
>M00285:128:000000000-BF978:1:2106:24920:14622_1:N:0:46
TAGAGGTCATGGAATGGGAAGGTGCTGTCGAAGGAGTCTTGGTGAGTTGCTGCAGTGCATTCTGTAGATGGTACAAATAG
CTGCTGCTGTGCATTGGTGGTGGAGTGAGCGAATGTTTGTGGATTGGGTGGCTATTAAGAGGGCTGCTGTGTCCTGTATG
GTGTTGAGCTTCCTGAGTGTCCTTGAAATTGCATTCATCCAGACAATTGTAGAGCGTTCCATCACATTCCTGACTTGAGC
CTTGTAGATGATGGACTGGAGTTTG
>M00285:128:000000000-BF978:1:2106:6631:14625_1:N:0:46
AGAGGAGGTGAGGTCAACACAGATCAATAGAATCATACAGAATGGTGGAGCAGGCTTGAGGGGACTGGTGGGCTACTCTT
GCAACAATTTTCTTATGTGCTTCTGTTCTTAATACATACCAGTGATTTGGACCTGTGCATATGGACACAGTTTCCAGATC
TGCAGAGTACACAAAGCTTGGGGGTGAATGAAAACAAACGGGAATAGTAATAGACTTCAAGGAGATCTAGAAAGAGTGGT
GGAATGGGCAGATCAGTGGCAGGTAAAATTTAGTGTTCTTCTGCCAATGGAAGCAGATTC
>M00285:128:000000000-BF978:1:2106:8036:14626_1:N:0:46
AATCTTGCCCTGACGCAAGATTGTAACTTTGAAATAACTCAGACGCATCCTTTCAAAATAATATTGCTTTTAAGTTGCTT
TTACATGCCATCAACATGTGCCTACTATGCACACAGATATTGCATTAAAATTTATTAAGAGTCTCTTATGATTAGCTGGT
GCAGATTCAGCACTTTCATTTAAACCTAATGCATGTTAAGAGACAACAAATTGTTTTGTATTAGTGTTGACTATAAGTAC
GCTATAATATAATGCC
>M00285:128:000000000-BF978:1:2106:2279:14626_1:N:0:46
GACCCAGTTTGTCAGGAGCTGCACCTGGGTGTACTTCCCACAGATATAGTCCCACTTGCTTCCCACTTATTTGCAATAAC
CTCATAACCCTTGATTCTTTTACTATTGCCACAAGTACACTGGTCAAATCTGTCCATCCTTTCAATGTCTGTTCACAGAT
CCTTTTCAACACTGAGTATTTTTGGGTGTTGGCTGTCGTTTCAGATACAGTCACTGGAAAGTCCTCATTGACAATATTTA
CTTGCAACTTGTGTGTTCTCACGCAGTAGTGTGGCAGAGCATCCACAGTGGACTTCTGCT
>M00285:128:000000000-BF978:1:2106:18611:14627_1:N:0:46
ATGATTTTCTACCTTAGTTTGAAATCAATTCCAGTGATATATTTTCTTCTGTTTTCTAAATTTAGTAGAAATGTAGTTGC
AAGCAAAAATTAAACCACACCCATGTATGCCAACATCTAATTTGTTAAAATTAGAACACAGTAATTGCCTTCCAAGAATA
TTTGGATTTTTTATACACCACTTTGGGCAAAACACATCTCAGAAGTTGTCACATTGCTTTAAATAAATCTTTCAGAGCAA
TTAAAAATACTTCAAACCACTCTGATTCCTCTAAAGAATCCCAACTCCACAGCTGATT
>M00285:128:000000000-BF978:1:2106:15124:14628_1:N:0:46
TGCATGCACAAGACCCAAGGCACTATTCAAGGGAGAAAAGGAAGTTATACTTATCCTTCAATCAACATCACTAAAACAGA
TTACCTGGTCGTTATCAGATTGATGTATTGGTTGTTTTTTCCTGTATTACAATAGTGAGTACACTTCAAAAAAGGTGTTC
TGTTGCCACTTACAAATCCAACCCTATTTCATCCCTTGTAGTTTGTAAAGTTTTGCAGGTGACAATTTAAATAATTTATT
CATCACAAACGTCATCCCTATTTTGAAGTTTCCACTTCAGAGATCAAACACTGTG
>M00285:128:000000000-BF978:1:2106:10303:14629_1:N:0:46
CAACCTGTTTTCATAAGGCATGCTCCGTAATCCAGGCAGCCTCTTTGTAAATCTACTCTGCACCCTTTTTATGGCTTCCA
TATCCTTCCTGTAGTGAGGTGACAAGAACTGAGCAGGTACTCCAGGTGGGGTCTGACAGGGTCCTATATAGCTGCAAAAT
TATCTTTCGCCTCCAAAATTCAACTCCACGATTGATAAAGGACAATACACTGTATGCCTTCTTAACCACATAGTCAACAT
GTGCAGCTGCTATGGACTCGAACCTCAAGATCCGTCTGATCCTTCATACTGCCAAGAGTC
>M00285:128:000000000-BF978:1:2106:13616:14629_1:N:0:46
GTTAGAGCAGAATCAGGCCACACATTTATTAGTATATAGGGAGTGGAGTATAGGGCTGAGGACGCAGCCTTGTGGGCACC
AGTGTTGAAAATAATTGTGCTGGAGGTATTGCTGCCTGTCCTCCCTGACTGTAGTCTGTTGGTCAGA
>M00285:128:000000000-BF978:1:2106:29107:14629_1:N:0:46
CATGCAATAATCCACATTAAAATAGTCTGAGGTCAGGAAAGAAAATGAAAATTAATACTAACTACAAGCAATGCACCAGC
CTAGAATGATGTTTAAAACTTGCAGGAAGTGAAAGTTCAAAATGCAATTTAAACGTTGAGACTGTGGATACAGTTTGTGT
AGGAT
>M00285:128:000000000-BF978:1:2106:11039:14632_1:N:0:46
GATCTACACTCTTTCCCTACACGACGCTCTTCCGATCTGATCTACACTCTTTCCCTACACGACGCTCTTCCGATCTGGTC
TACACTCTTTCCCTCCACGACGCGCTTCCGATCTAGACAGGACGCTCGCCGTACCGGGAGGGGCATCGTGCCACAATCGT
ACGGTGCTCGCGCCGCGGTGCGTGAGGTCAACCTTAGAACAAAGCATTGAGACGTTGGATCTACGTCGCGTATCTCGGGA
CAGCAAAAAACTTGAGAGGAGAGTACCTGCTACAGGGTCAAGCAGTGCGTGTGCCTG
>M00285:128:000000000-BF978:1:2106:17866:14632_1:N:0:46
GCGACCAGAACTGCACACAGAACTCCGAGTGTGGTCTGACTAAAGGTTTACAGTATATAGCTGCCGCATGACTTCATTAC
TCTTATTCTCCTCCCTTGTTACTCCAGTGATGGATTCCTTAACCAATATTGTAATGCCATCTCCTCTTCTATATTTCCCC
TATCACACCAGAAGATACTGCACTCTGGATGTTGAGTTGCCCTTCCTTTAGCCTTGCCTTGTGAGAAAAACAGTATCATT
CCCATGTGCTAATCAATGCTCTAATGTTCATCCA
>M00285:128:000000000-BF978:1:2106:10349:14635_1:N:0:46
CCTTGACACGATATGTAGACAGGTCTAAAAGAGGAGAAGCTGCGCTTGACTTGGTATTGAGAAATGAACCTGGTCAGGTG
TCAGATCTCTCAGTGGGAGAGCATTTTGGAGATAGTGATCATAATTCTATCCCCTTTACAATAGCATTAGAGAGAGACAG
GAACAGTCAGACTAG
>M00285:128:000000000-BF978:1:2106:2652:14637_1:N:0:46
TCAGAGTCAGATGGAAAAATGTTAACCCATATTTCCAAAAGGGGAAAATTGGATAAATAAATACACTGACAAAAAACTGG
AGCAATGTCAGAAGGAAGGTCCCTTTTAAATCTGTCAATATCTTGCATTTACTCATAGGAGCTTAAAAATGCCGAAATAG
CAC
>M00285:128:000000000-BF978:1:2106:24518:14646_1:N:0:46
TCTGATTAGGCAAAAGTTCTGCTACAGATGAATGCAAAAGGCAGATCAAGGCTGGATCACACTATGCAGACACCAACTTT
TCTATTGCACTCCACTTTTGTGCAAAAAGTAATATCAAGGATACCCCAAGTTGCAAGACTCCATTTGATTCAATGGCAAC
TTTGTAGCATTTCATGTAACTAATTTACAAATCATTAGTATATCATTGAGTGAAAGCCAGCAAGTTTTCATTCAGCACAA
AATGTTTAATGTATCAAATTACCCAGCCTATAACAGAAGGGATAGGTTGAGTTTCATTTT
>M00285:128:000000000-BF978:1:2106:8847:14646_1:N:0:46
TTTATAAAAACTTACCAAGGTCATCGGCTCATTGTTGAGCTTTTTTTTAAGCAACCTCACTTTACCATGTAAATTGATAG
CTTATCAACTTATCAAAGGGGAAACAGGCACAGAATTCTTACAGCTGTTCATTGACTGGCAGCTAAGCTTATACAACCAC
ATTTCATCA
>M00285:128:000000000-BF978:1:2106:19090:14646_1:N:0:46
CCTTCCACACATCAAAGAAGGATTGAACTTGGAATCTGGCCAGAAATCTGAACTGACCTAAACAGCTTGAGTTTCAATTA
ATTGGTAAAGGAGGTGTCCCTTTTTGATTCAGTCCTGTGCCAGAGGTCTTTTCTTTTAAATATCTTGAGATAGGTGTTGT
TCAAAATAGGTGTAGCGGCACGATAGTGTAGACGTT
>M00285:128:000000000-BF978:1:2106:22040:14649_1:N:0:46
ATTCCAAATGCAAACTTGAGGAATAGTTTTACCAGGGAGCTTTGGTGCCACACTCAATAAAATGCTGCTTTTCTGTCAAG
GATAGTCATTCTCACCTCACCTCTAGAATCCAGCTCTTGGTTTCATATTTTGACCAAGGCTGTGATGAGGTCTGGAGCTG
AATAGTTCTGGCGAAACCCAAACTGGGCAACTGCTCATTGGTAAGTTAGTCAACAACATTGTCAAGAACACCTTCCATTA
ATT
>M00285:128:000000000-BF978:1:2106:11084:14649_1:N:0:46
ATAACTTCCGCATTGACTCTTGGGAAGAACCATTCAGGATGGTATTATGAACCATGCATCGGGAGCACAGAGAAGCTGTA
CGTAACCAGCAGAAGGAGTGGGCTACTTCACAAACCACTCTTCTACTCACCCCAAAAGACACCTCTCCCTGTCTGGAAGA
GACCGCAGTTCCCTCATTGGTCTCTTAACTGTGTCAGAATCCATAAAACTGAAGGGGAACCAAGTAATCCTCTTCACAT
>M00285:128:000000000-BF978:1:2106:3335:14649_1:N:0:46
CGTATCAGACATGCTTCACTTATTGGGATTGATTTTCATTTGGAATGAGCATTATGTAGTAGGGGGGAGGATGGATTGTG
CCAAATGCCCAATAACATTAGCAGCAAAACCAACCATTTTCATGATTAGACCTGGAATGAGATTGATAAACTGCCAGCTG
ATTGTGGAGGGTGGGCCCAGGGGAAATCTTTTTGGAACTAAATTGGAAGCACACATTTAAATGAGGCAGTGAACAGTTGG
TGGAAAGGTTTTTGTGGAATCTTGAAAATCTTTCAT
>M00285:128:000000000-BF978:1:2106:5497:14653_1:N:0:46
TCTGAAAAGCAGTAGGAAAGCTAAACTGAAGTCATGAATTATTCTTCAATCAACATTGCTAAAAATGCCCTTGTTCCTAC
TACATAACTGTTTGTGGGAGCTGGTTTTATCAGGCCCACTCCCACAGACACCTCCCAGCCTGCACATGCAGGCAGTTCCC
AGTCTCCACCCAGCTAATAGGATTCCCCTGTTGCTGGTTCCAGACTAATCACCTGCA
>M00285:128:000000000-BF978:1:2106:15844:14653_1:N:0:46
ATAGGACGACATGTCAAGGGAGGGCATGAACCTGCAGGTGGCAAAAATGGTGGAGGGTTATCTACAGAATGTAAAACTAT
GGTTGCTGTTTAGAATGTTGTAGAACAATCACATAAAGTTAATTTAAAGACTTTGCATGTGTAACTTAATGTTTGTCTGG
GAACGAAAGAAATATAATAGCTAGAAACGCCAGCATGAAGCTTAATT
>M00285:128:000000000-BF978:1:2106:17578:14655_1:N:0:46
TGCCTTATGCCTTCATAATGAGCCCTGCCCATAATTAGCCCATATTTTTAAGATCATGACCTTGAAAATATATCACTGTT
CCTTCATCATTGCTGGGTCTAAATCGTGGATCTCCTTACACAACAGCATTGTGTCAGTACTTTCTCAACAGAAGAACTTG
AGTGCTTGAAGATGGCTCACCACCACAACATACTAGTACTAAGTAGCACTGCTCACTGATACACATTTTGGATTTTGCCA
GGACCACTCAGTT
>M00285:128:000000000-BF978:1:2106:16551:14657_1:N:0:46
TGGAAACAGTTTGATAACTGCACCTCTTAACACTGAAATGGTAACATCAGATATAGAAACAGATTTCCTATTTGCCTGAA
TCTGCATTTTATAAGCAAAATCCAACGATTTGAGACTTTTTACACTAAACTCATGGAGTTTCTACTGCAAAACAGTT
>M00285:128:000000000-BF978:1:2106:16594:14660_1:N:0:46
GGAGTGGCAACAGAACAGTAGGCAGTAAGGTTGGTGCATGGAATGTGTCGCCTGGGGTGGTGGTGGAGGCAGGTACATTG
GTCAAATTCAAGAGATTGTTAAATAAACATATGGAGGAATATAAAATAGATAGATATGTGGGA
>M00285:128:000000000-BF978:1:2106:18139:14660_1:N:0:46
GACCATAATGCAACCAGTCAGGATACTTTCAACGGTACATCTGTAGAAGTTTGTTAGAGTGTTTGGTGACAAGCCAAACC
TCCTTAACTTTCTCCTAAGAAAGTAAAGCCACTGGCACACCTTCCTTGTGATTGCATCCATGTGCTGGGCCCAGGGCAGG
TCATCCGATATGTTAACGCCCAGGAATTTAAAGCTGCTGACCCTTTTCAATTGCCGAACCCCTAATGTAGACTGGCGCAC
ATTCACCCTCCTTCTTCTTCCTGAAGTCAACAATCAGCCAACAATAGTTTTGCTGACGCC
>M00285:128:000000000-BF978:1:2106:5136:14660_1:N:0:46
AGCTTATAAAACGCTGTTTCAGCCAAATGGGATATTTGCTGCTATTTCAACGAAATAACATTTCTGGGCTGAGTGCTACA
GTTAAATAACTGTTACCAAACTACTGAGCACAATGCAAAACAGCACTACAGATGTCTTCGAATAGTTTCACAATGTAATT
TGTGTTGAAATTCAAAAGTCAATTGACCAAATGCTGTTTTAGACAAATAAGGAATCAGTAGCCA
>M00285:128:000000000-BF978:1:2106:16946:14662_1:N:0:46
TGTTTCTTTCGTTGCTGGTGTGTAACAGACCCCTCCTAGTTGTCTTGTCACTCCTAAATTCTAACGTGGACCATGTCTTG
GTCAGCCAAATAAAAAAAAAGGCTGGAAATTTGAAATAAAAACAGAAACTTCTCCCCATTTCTGACATAGGGTTATTGAC
CTGAAATGTTAATTCTGTTTCTTATTCCCCAGATGCTGTC
>M00285:128:000000000-BF978:1:2106:3155:14663_1:N:0:46
ATCATGATGTTGCACTGTGCTGCAATGGGCAGGCTGCCTTGTTCTGGATGATGTTGCACTGTGCTGCAATTGGCAGGCTG
CCTTGTTCTGGATGATGTTGAGCTACTTCGAACTGCACTTAGAGATATTGAAGATGGAAGTTCATTGATGAAGCAGCTAA
AAATGATTGAGCCTCAGGTACTGCCCTGAGGACCTCCTGCAGTGATGTCCTGAGGTTGCAATGATTGACCTCCAACAGTC
ACAAGCATTTTTGTGAAGTGTTACGCCAACCATTGGAATGTTTTCCT
>M00285:128:000000000-BF978:1:2106:16610:14664_1:N:0:46
GTGAGTGCTACTGGGTGATGTTCATTGAGGCAGCTCACCTTGCTCTTCATAGGCACTGGAATGATCAATGCCCTTTTGAG
GTAGGTGGGTACCTCTGACTGCAGCAGTGAGAGGTTGAAGATGTCTCTGAACACTCCAGCCAGCAGGTCGGCACAGGTTT
TCAGTACCCTGCCAGGTACACCACTGGGGCCTGACGCCTTGCGAGGTTTCACCCTCTTGAAGGGTGTTC
>M00285:128:000000000-BF978:1:2106:12102:14664_1:N:0:46
ATCAGTGGGGGTGTTCCATTTATTTTAGAGACTCTTCCTGTCACAGAGATCCATACTCCTGCATCTATTGCAGGAGTTTT
GCAGGCCATGTAAATGACTTGGTAAACTCAAGGAACTAACTGATTGAATCGAGGACCTCAGTGTTGCCCTAGAAGAGGAA
ACTAATTTTCATTTGTTTATCCTTAGTGAATTGGAAGGTTTTGGAGAGAGAGTAATGGTGGTATCTTTCCAGTCCAGTCC
CTTCAGATTGTAGTCTGTGTGTTAAGTATATAGGAATGCAGGGATCACTGCTGCAGGGTG
>M00285:128:000000000-BF978:1:2106:15829:14665_1:N:0:46
TTTAAGCGTTCAAATTGTCCCAGTACAATTTAACATTACATTCTCCGAATTATCTTCAGCCTGACACTTTCTCTCTGCAC
AGATGCTACCTGATCTGCTGAGTATTGCGCCTCCCCCAGCATTTTTTGTTTTTATTTCAGATTTCCAGCATCTGCAGATC
TTTGCCTCTTTTAGGTGCAGAAATTCATGTTACACCAAAGGACCAAAAGGCATTTCACAAATGCACTTAAGTGTTCAGTA
AGAAGCAGGAGAACACACACACTTCCTCACTGAGAGGTCAGCAGCGGAAAGGGTGAGC
>M00285:128:000000000-BF978:1:2106:26092:14665_1:N:0:46
AATGAAAGGAGGGCAGGATTCGACAGTGAGTGATAAATAATTATATAGAGGGAGGGGTTGGTGGGTTTATCCTGGGGGTG
TATTCAAGGCTTTGTGGAGGGAGACGAGGGTGGGATGAGAATGTTGGGTATTGATGAGGATGCTGACGTAGCGGAGGCGA
GAGTCTGCCCGGGC
>M00285:128:000000000-BF978:1:2106:21779:14666_1:N:0:46
TGATCAACTGGATGACTAGTCTACTGACAGCTATCAGATCATAAAAATTGCATCTGAATTTGCAGGCCATTATTGCAGTT
TTGTTAGACCCCATCAGTCTGTAGGTTTCCATTTATACAAAAGACTTGGGAGATTATCCATATTTTGGATTTTAAT
>M00285:128:000000000-BF978:1:2106:13961:14668_1:N:0:46
GATCTACACTCTTTCCCTACACGACGCTCTTCCGATCTGGACTACACTCTTTCCCTACACGACGCTCTTCCGAACTGAAC
TACACGCTTTCCCTATACGGCACGATTCCGACTTAAAATAGAAGCCGATCCGCTTGATGAAGAGGTTTAAGATCTAATAC
CTTCTAAAGTGTTATTACAACCACTTAATTGTTCTTCTAGTGTATTAGGATATTGTAAGAAATAAATAACTGTATTAAAA
ATTTCGTTAGCATAACATTCTGTATGTAATAACTCTGGAATAAAGTATATGTTAGGTATT
>M00285:128:000000000-BF978:1:2106:9264:14668_1:N:0:46
GCCGATAGCTCTCCCGTCCCTCACATTTGCAGCAAATCTGCATGGGGCGAACATCTATTCCAAAATAGATTTCGTCCGGC
AATACCAACAAATCCCAGAGCACCCCGAAGACATCCCCAAGACAGCAGTCATCACACCATTCGGCTTGTTTGAGTTCCTC
CGGATGCCTTTCGGCCTGAAAAACGCCGTACAAACGTTCCAGAGGCCGATGGATGCC
>M00285:128:000000000-BF978:1:2106:21982:14669_1:N:0:46
TAACTGGTCACAAAGTGAAAAACAGCAGCACAGTGTGGATAAGGGGCTCCTACTTGGTCAAAGGGAGAGGTTGATAGAGG
GTCTCAGAACGAGAAAAGCAAGGGAAGGAAGTCATGGAGTAGTTCGGAGACCATACAGCCCACCAGCTCTGTTCTGGTTG
GGAAAGGGGTCCTCAGCCTAACTCCACCTCCCGTCACTGGGGCTGGAGCTGTTTGGCTCCCCTCGGAAGGAAGTCAGAGA
GTTGTACAGGATGGAAACAGGCCCTTCGGCCCAACTCATCCATGCTGACCAAGTTGGCT
>M00285:128:000000000-BF978:1:2106:19634:14670_1:N:0:46
GATTCTGCCCTGCTCCATATCAACAGGACATGCAAAGCAGGGAACCCAGGGCCTTCGGTCACTTGTTTTGTTTTTTTTTT
TCCCTAACGGCATCTCAGACGAACTGTGTGTGTGTGTGTGTGTGTGTGTGAGTGTGTGTGTGC
>M00285:128:000000000-BF978:1:2106:19695:14673_1:N:0:46
TCTCTTTTGCACTATTTATTTATTTTTGTAATTTAGTAATTTTTATGTCTTCTGCTGTACTGCTACTGCAAAACAACAAA
TTTTGTGACATATGTCAGTGATAATAAACCTGATTCTGATATACTTCTATCAAATCTTCCCTCAGTCTTCTCTTCTCCAA
GGAAAACATGAGTCTACTTCACCATTCAACTGTATTGTCCTGCACTATCCCCATATCCCATGATTTCCTTAATGTCCAGA
A
>M00285:128:000000000-BF978:1:2106:14722:14674_1:N:0:46
GGCTCTTAAACTCGATCCCACGACTTATGAAACCTAACATCTCATAGGCCTTCTTAACTGCCCTATCCACCTGCCAGGCA
ACTTTCAGTGAACTGTGAATACGAACCCCCAGATCCTCTACACTGCCAAGTACCTTGCCATTTACCTTGTATTCTACCCT
GGAGTTTGTCCTTCCAAAGTACACCACCTCACACTTCTCCGGACTGAACTCCATCTGCCACTTGTCCGCCCAGCTCTGCA
TCCTATCAATATCCCTCTCTAAACCCTGACATGCCTCCACACTATCCACCACACCGCCG
>M00285:128:000000000-BF978:1:2106:18614:14680_1:N:0:46
GGCCCTCACAAATTTTTATCGATGCACCATAGAAAGCATCCTATCCGAATACATCAACACGGTATGGTATTTGCAAGAAA
CTGCAGAGTTGTGCACACAGCTCAGCACATCACGAAAATCATCCCATCTCCATCGACTCTCTCTACACTTCTTGTTGCCT
CAGTAAAGCAGCCAACATAATCAAAGACCCCTCCATCCCCAGACGTTTTCTCTTCCTTCCCTCTCATTGGGCAGAAGATA
CAAAAGCATGAAA
>M00285:128:000000000-BF978:1:2106:19863:14681_1:N:0:46
CCTACTTCCATCAGCTGGAACAGCTTCCCCTCAGCTCAAAAACATCTGGAAATACCACCCCACAGCTGGAACACCACCCC
ACAGCTGGAACACCACCCCCTCCCCTTTATTTTCCAAACTTTTGGAATATGTAACTTGGTTTGTGAAAGTAATGGCCGTA
GAGTCATCGACTCAATGTAATACAGCACGGAAACAGGCCCTTCGGCCCAACTGGTCCATGCTAAGATGCCAGATCGGAAG
AGCACACGTCTGAACTCCGTCACTCCGCGAAAACTCGTATGCCGTCTTCTGCTTGAAAA
>M00285:128:000000000-BF978:1:2106:6839:14682_1:N:0:46
AGTGTTGTAAGGGGCATCTCACAAGGAGTCAAAGGCAGAATAAGCTTGAGTGTCAGCATGGTGAGTTCTGGTGAGTCCAG
TGAGTTAGAGAACAAGTAAGGTTTAGAGTAAAAGCGATAAGTTTTGAGGCAATTGCAAATAGGATTGACCACCTGTAGGG
AGAGAGACCAGCAGCTGCATTTGATTGGTCAACATATAGAGGTCCTCAGGAGTACAATAGTTTACAACATTTTGCATCAA
ACT
>M00285:128:000000000-BF978:1:2106:7094:14684_1:N:0:46
GGCTTCAGCCAGCGCCACATCCCCACCATCCGGTGTCACACCAGCGGCAGGTGGGACCGGCCCAAAGTCCTCTGTCTGAG
CCGTGAGTACCCACGCCCGGGCACCGGGAGGGGGCGGGGCACTGAGGGAGGGTCACACTGTGGGAGGGGGCACTGAGGGA
GGGTCATTCTGTGGGAGGGAGCACTGAGGGAGGGTCATACTGTGGGAGGGCTGTGACCCTAGCCCTTCCTCAGACTGGGG
GAGTGGGGTGTGGTCCTCACTCCTTGTACCAGTCCCCAGATCTGAGG
>M00285:128:000000000-BF978:1:2106:12772:14684_1:N:0:46
NNNNNNNNNNNNNNNNNNNNNNNNNNNNNNNNNNN
>M00285:128:000000000-BF978:1:2106:8443:14685_1:N:0:46
ACAGTTCAGTAGATTTTACCAAACGACTCAACGCCATGAAATACATATACCACAACTGTTTTCCAATGGTTACTACATGC
TTTTCGTGTAGAACCTGGCAAATTAATGGATATTGCATTCAAAACTGTGTTTAGGCAAAAGAATAAATCTTTTGCTATAT
CATCCAATAACATTTCAGGGTTAAGAGATACAGTGCAATAGCTGTTACCAAACGACTCACCACCATGCAATGCATACATT
ACAATGTTTTCCAATAGTTACTCTGT
>M00285:128:000000000-BF978:1:2106:18330:14685_1:N:0:46
GCCACAGGGACTAAATGCACAGGAGGATGAGCCAGGTGTTGGGGTCAAATCTGTTTAAATATTCTGAATCATTGATTACG
CGTACATGAAAACCAATGATGCCTGATAGACAGTAGCCCTGTCCAACGTGTGCACAGACACAGCCTTCAATAATCACAGC
TCCCATCGTCACTGCCAACGATTCTATTGTAGATCATATCCTTAGATAAAATCATGAAATAAAATAGCAAATTGCCTCGT
TATATATGATTTGCCTTATCACAGACTTTTTTTAAGATATCTTTATTAGTCACATGTAC
>M00285:128:000000000-BF978:1:2106:13777:14687_1:N:0:46
GACTGTCACAGCTGTCCCTGACATTCAGAAGCATTCAAAAGCATTACAAATCAATCAATTAAAGAATACAAGCATAATTT
TAAAAAATCAAAGCAATTAACTCACTTTAAATCACTTCAAGCATTCTTAAATAATTAAAAAAAATTAAACCAAACAGTAT
TATT
>M00285:128:000000000-BF978:1:2106:2050:14688_1:N:0:46
GTCTTTTTCAGCTACTACATCCTACTTGCACGTATCCGTGCCCCACCTTCATCTGCCTTACTCACACTACTCCTTTTTTG
AAATAAGTACACTTCAACCCATCAGCCCCGTCATGTTTATTAATCTGGCCCTGCCCGTCCTTCCTTTCAAGTTAATTTGA
CCCAACCTCTAGCTCCACTCGATGACCCACTGCTCTGGTTCCCAACACCTGCCATGCAGCTTTCAACTCCAAGTAGCACC
AGTAAACCTCCCTGCAAAGTCCTTTCTGCCCCTCCAGTTTAGGGGCACCCCACCCTCCTT
>M00285:128:000000000-BF978:1:2106:18153:14689_1:N:0:46
TGTCTGAGCTCCTTGGCCTTGTGTGTAACCATAGGACATTCCCGTGTATGGCTGAAGTATAACAGTAACAGATTGTGAAA
ATTATTTTAAAAATGCAATATCTTGTGCTTTCCACCTCTATTCAACACACTCAGGAATTCAGTAACCCTACCTTAGCCTA
CAAGGCAAACATTGCTACACACTACCTTA
>M00285:128:000000000-BF978:1:2106:21411:14690_1:N:0:46
TCTGCTCCTTTGATTCCAGACTAATTGTTCCCAAATTTAATTGCATGACTATCTTAGAAGCTGTGCCTTCACTTGTCAAG
ACTTCAGTTTCTGGAATTCCGGTTCTAAATTTCTCTGCTGCATTTTATGGTTGTAAAATGCTCCCCTTTGGTTATGTTGT
CATGTGACTCTCAGTATTTGTTTAACAACACCCCTGTGAGGTACTGTTTGCTACCTTAAAGTCACTGTGTAAATTGACTT
TTTTTGTAATCAGCAGGTCCCTCTTTGTAAGTAATCCACTCAATTAAGCACTCCATTTA
>M00285:128:000000000-BF978:1:2106:19609:14691_1:N:0:46
TCCTGCAGGTTAATGGTGACTGAAAATAAGCTTCTTGTGCATGTTAATGGAAAAAAGAGAACAAAAGGGGAGCTTATGGG
CATGTGTGTGAGGTGAAAAAAATGTAGGGGTATAGGAAAATACAGAGGGGCAATTCTTTCCATGTGACACTAATGGCACA
ATCTATAGAAGAATG
>M00285:128:000000000-BF978:1:2106:2452:14692_1:N:0:46
GGAGTTTTTAGGAGAACTAGCCTATACTTTCTGGAGTTTGGAATAATAAGTGGTGATCTCAACCAAACATACAAAATTCT
TACGGGGTAAAGGCAGAAATGATGTTTCACCTAGCTGAGAATCTAGAGCCAAGGTCAAAATAAGGGGTCAGAGATGAGAT
GAAATTACTTCACCCAGAGAGGACGAACCTTTGGAATGCTCTACTCAAGAGGGATGGAAAGGTTCAGTTACTGAGATCTA
AAGATTATTGGATAATAAGAGCAAGATAGTGTTGCCTTGTAAGCATGTCTTACTGAATGG
>M00285:128:000000000-BF978:1:2106:17011:14693_1:N:0:46
ATTCAAATTACTGACCACTGAATCTATTAAGTATTTTCATACCTTGAAAACTACCTAAGAAAATTTGATTCTCATATAAA
CATGAGTGATATCTTGTGTTGCCAAGGAACAACATGGCCTATATAATCTCATTGGCCACCCAGGGCTTGTTGGGAGTGAT
TTTTGAAAATCACTGCATATAAATCACTGCATGTGCTATAAGGAGAGGATATGCAAATTAGGGTAGTTTTCTCTGGAGTG
GTGGAGGCTGAGGTGAGACCTAATAGAAGCTTATAAAATTATGAGAGGCTTAGCCGGTGT
>M00285:128:000000000-BF978:1:2106:17115:14693_1:N:0:46
TTTTTATATGTACAGAACACACCACTGATGCCACACGTGTGGCCTCCTGGGGTGGTATCCCAATCCCATATTTACAACAT
TTGAGGGGCTTCTTCACCTGATCCCACCCTCCCTCTCCTGTGGCAGAAGACCCCTAGACTGTCGTCCTTCCCCACCAAGC
CCTTGCGTTGGCTGTGCCCAGCTTCAGTGCGTCCCTCAGTACGTACTCCTGCAGCCTGTAACGTGCCAGTCAGTATCATT
CCTCTATGGACATCTCACAGTGCTGGCAGACCAATAACTTTCGGGCAGACCAAAGGGCGT
>M00285:128:000000000-BF978:1:2106:11195:14696_1:N:0:46
CCCTGAATTGCAACTATGGCAACAACAAACATGTCCCACTGCCTGTGCCCGCTGTGGGACGTCCTGAGAATGCAAGAACA
CTTTAAGAAGTTCGAGAGTGAGCTGTCACTTACACAGGAGCCCTTGACAGCAGTAACTTGGTAAGTATTGTGAGCAGACA
CTGCCCCCATGTGTCAACAGCTTTCACAGCAACAACTTTCTCTCCACGGTGACGGG
>M00285:128:000000000-BF978:1:2106:23176:14699_1:N:0:46
AGAACATGTACCACTAGGCTCAAGGACAGCTTCTATACCACTGTTATAAGACTCTTGAATGGATCTCTCATATGATAAAG
ATCTCCTGAACTCTCAGTCTACCTCATGATGGCCCTTGCACCTTATTTGACTACCGACACCGCAGTTTCTCTGTAACTGT
AATACTATATTCTGCGTTCTGTTATTGTTTTTCCTTCTGTACTACTTCTCTGTACTTGTGAAACACAGCTTTTCACTGTA
TCTCGGTACATGTGAATAATAAAGCAATTACCAATACATTACAAACAAGAGGCCCTACCC
>M00285:128:000000000-BF978:1:2106:21923:14700_1:N:0:46
TTGTATCTTCTGCCTGATGGGTGAGAGGAGAAGAGAATATGTCCCAGGTGGGTGAGGTTTTGAGCATGCTGGCTGCTTTA
CCGATGCAGTGAGTATAGACGTGCTGAGCCACTCATTTCACTCATTTTTAAAAGAGGTCCAGCATGACTTGTCTGCATTT
ATACTCTATGCTTCTACTGGTAGAACCCAGAGTTCTGTATTCATCATGAACTGCCCTGCTGTTATCAACGACTTGTGCAA
CCACACTCTCCGTTCCAGCACCTGTTTTAGAATAGTATCCTTTATTCTAAATTGCCTCTC
>M00285:128:000000000-BF978:1:2106:2338:14700_1:N:0:46
AGAATATCTTCTCAATTATGAAATGATTATGTTGAAACAACAATTGCAAGACAGGATGTGAGATCTGACCTGTATGAGAG
CTCTCTGTGAAAGTAATCCATTGAGTTACCAATGTCTGGAGTAGAGACATTATATGCAACTTGCAGCAAAAAGTTCAGTA
AACAAAAACCAAAAAATCAAGTGAATTTATAGTTGGTGAAATTTATAACTGTTTCTTAATGTAAATTGTTACTTGATTTT
ATAACTTTATGTATGTAAGTAGTTTACAATTTGTAATGGTTTATTTCTCTTTTTAAGGGG
>M00285:128:000000000-BF978:1:2106:20014:14701_1:N:0:46
TCTTCCTCACCTCAGCACTACAAACTAACCTTGCAGCATATTTCATAGTCTGACAGAGTTGAAAAAGAGATTACATATTC
ACTGTTTAGCCTTCATATTCTAAGCATATTTAAAATAGGTTCACAACTTAATCCTTAATTGTATACCATCAAGTCCCTGG
TAATATCTTTAAGCAGGGGACCCTGGCAATATCTTTAAGCAGGGGACATATGAAGTCTGCAAGTACATCATTAAGTTACA
TAATTAAATTGTAAATTTACAAAAAAGAATAGAGTTAAGAAGGTA
>M00285:128:000000000-BF978:1:2106:26125:14703_1:N:0:46
GTGAAAAAATTTAGCTTGATTCACCCCTCTGGCTTGGGATTCCAGAAAGTAGGGTAACAGCTAGACGAAGGTGAAGAGTT
AATCTCTCCATATAGTATTACACCTCTAATGTCAGAGCAGAAACGTGCAAAGAAATCATATATTTGAAATTCACATGAAA
CAAGATGCAACTTCATGGCATCTGGTGAGAGTTTTCAATAACAATGGAAAACCAGGAAGAAAGCACAGTGAGCTGGATTC
TCTGATTTCAGCTTGATTGACTGATGCCCTATTTCCTGATTGGTTTCATGTTTCCAACCC
>M00285:128:000000000-BF978:1:2106:23935:14704_1:N:0:46
CCCATCTAATCCCTTACAACCCTGGCAGCCCCAGTCTGTATGAGGAAAGTTAACATCCTCCACTATGCCAACCCTATTAT
TCCTACAACTCTGCACAATCTCCCTGCATGTTCTAAATCCTGTTGACTATTACGAGGCCTATAGTACAATCT
>M00285:128:000000000-BF978:1:2106:10223:14704_1:N:0:46
ATCTGGAATGCTCTGCCAGAGGAAGTGGTAGAATCAGATACAATTAGTATGTTTAGGATGCATTGGGACAGGCAGTTAAA
TAGGCAAGGAATAGAAGGAGGCAGTGGGCAAATGGGTTTAGAGTAAATGATCAAAAGGGTTGGCATGGACATGGTGTGCA
AAAGGGCCCACCTCGTGCCGTACCACTCTTTGTCATACACATATCTTTACTCTATCTC
>M00285:128:000000000-BF978:1:2106:11829:14704_1:N:0:46
CCTTCTCTTTCCTTTTCTTTCTTTCTTTCATGTGGTTTAGGATTAACACATCATCAACAGCATAATACATGTGTTTGGTT
AAGTTTCATAAACCTGCTAAGCTCTGACCAGTTGAGTAAGTGTAGACCACTGTCCCTGGGCTCTTTATATGCTCAGTAAT
GAAATCTTATAGGATTGTGAGGGCAGCTGAGGGCCATTCAACTTCTTGAGTCTCTTCCACCATTTAGTTCATTGCAGATT
TGCGTCTTAATGCTATCTCTCAGAGGCCTTAACAGTCATGCCTGGCCAGAATCTATGAAT
>M00285:128:000000000-BF978:1:2106:23467:14705_1:N:0:46
TCACTTTACTTAGTGGATGTGCCATGAAGATCATCTTGACTGACAGAATCTGCATTATGACTCAGAGAATAGGTCTTTGG
CCACCTCAACATGCTAATCAGGAATCAGCTATTGGTACAGCCATCCAAAAAAATACAAATTCCAGACCTTTTGCTCAAAT
GGACAAAAACAAATTCTACATCACATTAGAAACATTGATGATGAACTACCTACTAGTAGGGTAAAACTTGTATTGGAAAA
TGTATGCCTATTTTGAATAATGAAGTGGAATGGGGAAAACTTGTCAAAACACTTTCAC
>M00285:128:000000000-BF978:1:2106:15389:14705_1:N:0:46
CCTGTAGATACTCCATGAGTTTTGTGTAGAAAGTGACAAATCAATGGATTTAGCTCTTAAAAAGCTGTTTCAGACAAATA
GGCTATCAATTACTAAACAGTGAATAACTTTACTGGGGTTATTGGTATACTTCAATAACTGTTAACAAACGACTCAGCAC
CATGTAATACATACACTACAACTGTGTTCCTGTAAATACTCGATGTGTTTTGTTTAGAAAGTGGCAAATCGATAGATCGG
AAGAGCACAACGTCTGAACTCCAGTCACTCCGCGAAATCTCGTATGCCGTCTTCTGCTTG
>M00285:128:000000000-BF978:1:2106:5225:14706_1:N:0:46
GATCCCTGAACATCGTCCACATCTCCATTGTACATTTCCCTTCAAAAAGGACTTCCTAGTTTACACTCCCAAGTTCTCTC
ATAGCCTCATAGTCTGCTCGTCCCCAATTAGATATCTTCTTG
>M00285:128:000000000-BF978:1:2106:27805:14706_1:N:0:46
CAAACGTCTTGCCAACCAGAAAAAAGATATATTTATATTGAATCTGTATTTTGCTAACAAGCCAATCTTCCATCAGCACT
AGACTGCTATGAACCACACCGCATGCTATTGGTTTCCACAATAATCTTTGATTTGGCATCTTTGTAAATACTTTCTGGAA
AGCTAAGTTTGGCAAACCCATTGGTTACCTTTAACTATGGCACA
>M00285:128:000000000-BF978:1:2106:4672:14707_1:N:0:46
CCACTTTCAACTCAAAACGCATGGACTACCTATAGGAAAACAATTGAGGTGTATGTATTGCAGGGTGCTGAGTCGTTTGG
TGACAGTTATTCGACTCTATCACTTACCCCTGAAAAGTTAGTCGATGATATAGCAAAGGCTTTCCTATTTGGCTAAAAC
>M00285:128:000000000-BF978:1:2106:25896:14709_1:N:0:46
GTAAGAGACGAGTGACATCCATTTCAAGCCCACAGACTCTCATTAGCTATCTCGACTATTCTGTCCCACTTTGCCATCAA
GGCAACCTTCGATTTACCCTATCAGAGATATTCCTTTGCCCTATTCATTCCTTCCATTCTCCCTGTAACCTAATACTAAT
TTGTTTCATCTCCTTCAACCTGATATCTTGAATCTGTCCCTCTTTCCACATGTGCTGCCTGACCTAATCAGTGTTTCC
>M00285:128:000000000-BF978:1:2106:27696:14709_1:N:0:46
GTGTATAAGATGAGGATTTGTTAAATTCATTTGGAGGAAACATTAATTTGTACATAGCATGTTGAGCAAGAGCAGGCAAG
CTTGGTTTTGGGGAATGAACTTGGGCAAGTAGAAAAGGTGGCTGTGATAGAGTGTGCTGAAGTAACAATTGTAATTTCAC
AAACTGCAACTTTAATGCAAAGGAATCAAGAACTTTACATAAGAGTATTTGGGTGCAAGAAATAATTAGAAAGGCAAATT
TGAATTTGCCTGGGATACTGTGTAGAGTTTTGGTCTTAAGGTGGATTTTGCATTTGGAAC
>M00285:128:000000000-BF978:1:2106:16753:14711_1:N:0:46
AGCTTCATTTGGCTGAATTGAGGGTCATCTTGGCAATGTTCCTACTGCTGGAGCAAAGAGATGAATCTCATTGCAGTAGA
GGAAAAGGTGGCAACAGCATTAAAAAAAATTACCGTAAAATTCATTCCAGCTGCTCTGACAAAGATCCCAGCTAGGACCA
TAACCTTAAGTGGTAGGTATTGAATTGGCTCGAGGGAGGGAAGGTCACCATCCTTGAGGGCAATTGTTGCCACTTAGTGA
GGCAGACCATCATCTTAGCCCCCAAACCTGGGGGAAATCCTATTCCTGTCCCAGGTCAGT
>M00285:128:000000000-BF978:1:2106:4262:14711_1:N:0:46
CCATGCATTGGTATTAAATAAACATCCTGACTCTGGTTTGTCACTTTGATTGCAAACTCGCAGTGATATCCAGGCTGACT
TAGCCCATCTATTCTGCACACTTGAAACTTCAGTGGTTAATTTTGTCCCTTGGACTTTACTTTGCAAACAATGCAAAATG
TTTCTACATTATAATAATATCACCACCATTTCTTGTGCACCATGCATTGCTTGCAGTGCTTCAATTAGTCACACATGTTT
GGTTACTGAGAGGTAGCCTGTATACTCTCTCCCTTCGCCTGCTATTCTGCAGAGTATTG
>M00285:128:000000000-BF978:1:2106:11219:14712_1:N:0:46
TCACTCTTCTAAATTCCAGCAGACACAAGTTTAGCTTGCCTAACCTTTCCTCATAAGATGACGTGCTTTTCCAGGTATCA
ATCTAGTCAACCTTTTCTGAATTACGTTCCAATGCAGTACATTCTTACTTAAATAAAGAAACCAGGATTTCAGACCAAGC
AATGCCCTGTATAACTGAAGCATAACCCCCCTACCTCCAAACAATAATAATAATTGGGTGTGTTACCAAAATGCTACCAG
CATGTCTCCTGTCCCACCAGCGGCCCAAACACCTTTGACCATTGCTACACAATCATCAA
>M00285:128:000000000-BF978:1:2106:13978:14712_1:N:0:46
AAACAAGGACTTGAATTTCACTTTGACCTATTTCAGAGTATGAATTTGTTACTGCGGAGAAATCAGACTTCTGAAATGAG
AGATCCACTGGTCCATCCAAAGTTGTTCTTTGGGTCTCAATGTTATATTATACATGAACTGCTAATCCTTCCACAGTTTA
TACAGCATGGCTAGAGAAAAATGAGCCATTTCCTCACCAACGGCCACTGCCCTGGGATAAGAGCTGTGAACAGTA
>M00285:128:000000000-BF978:1:2106:2026:14713_1:N:0:46
TGACAGAGTTGAGGTGTGGTGCTGGTAGCTTGGCCTCACCCAACGAGAACTTTTGGAGTGTTCTGGCATGTACCAAGCGC
TTACCCCACAGGTCGACCAGCAGACTGTTGGCACAAAGGAAATCTGCCCCTGGGAGTGGTTGCGCAATGGTGGCCAGGGT
GAACGTCAGGTAAAGCTGCCGGTGCCGAACTGGAGTTGCACCGAATGGGTGCTGAAGGTCCGGTTGGCACTGCCGTTGGC
AGCTCTGAGGGTGGGTCCTGGTGTGCGGTTGCGAATCTCGTGACTGCTGAGAGGCATGAC
>M00285:128:000000000-BF978:1:2106:5648:14713_1:N:0:46
GAGTGCAGCAAGTGTGTTGAAAATTATCAGTAACGAGAGAGAGGTATGGATGTTCAAGAAATACTTGGAAAAAGAGCAGA
AGATTTGATTAATTGCAGAGGTAGATTTTGATTGTATCATTGTTGTGGAAGAGGAAAACAGAGACCTAAAAATTGTAGTG
TGAAATAAGGGATGCCACTCACTGTGCGGTTC
>M00285:128:000000000-BF978:1:2106:6512:14713_1:N:0:46
TTAAAAACCCTGGCTTAACAACACATTGCCCTTGTTTGCCCTCGGTTTTTATTTAAATATACTGCTGGGTAGCCACATTT
CGAACTAGTGAACTGTTTGCGTTATGAACAGTTTTCAGGAACAGAACCCTATCATAACCTGGAGAGGACCTGTATTTGGA
GTTTAGTAGAAATAGGGGTGCAGGAGGGAAGTATGGGCTCAATGAGACTATTG
>M00285:128:000000000-BF978:1:2106:25506:14714_1:N:0:46
AAATGATATTCTAATGATATTCCAGCCTAGCAGAAGCTCAGTCCCTGAGAATACTCAGTGCTGTAATCATTAGATTTTTG
GAATCGGAGGAGTGGAAAATATCACTACAATCTTGTCAAAAGTAGAGTAGCTCAAGGGGTCATGTGGTCTGACCCTGCTC
CAATTTGTGTTCCTCACCGTGTCACACCATACCAGTGCACCTTCTCCAGCACTTTCCAATCCAGCCCCATATAATTTACA
GCTCCAGATACAATGAGCATCTGTGGAGGAC
>M00285:128:000000000-BF978:1:2106:4573:14716_1:N:0:46
GACCATTGCTGATTAGTTTTTTTTTATTTTGGATTTATTTCATTACTTGACTTTAATTTCCATGACTGCTATGGCAGGAT
ACATTTATGACTTTTGGATTACTATTCTAGACGTGCTGTGGCAGGGTTTGCACGTGTTTCGGTCATTACTTGTCCAGTTA
CTGTATCATTAAGCAATGGCACTCATAATTAGCATCTGTATTCTGCTGAACCCTTCAGACTTTGCAGCCAAACTTGGTTC
TGTCCTGAGATGTATTTAAACGATAAAGGCTTTGTGGGTTGCACTTATATATCAATCAAC
>M00285:128:000000000-BF978:1:2106:27302:14717_1:N:0:46
CTATATATTTGGTAAGTTGCTATACAGTTTTATTTAAACACAGGGACTGAAGATTACTACTCTGAACTGGTAAGCTATTA
AGAGTAATTACATAATTATAATTTTACCCTTCAGAATACATTTGTTGCACACCATTCTGAATACATACCTATGCAAGTTA
TATGCCAGATCAATGGCAATCAACACACCAGTCGGGGATGGGTAGATACTCATGTTATCTGTTGTGTAGTCCAAGAACTT
GGCCCGAGCATATCTCTCAATATCATGAGAGTCATAGTCACCCCATCGCAACTGAATATC
>M00285:128:000000000-BF978:1:2106:7799:14718_1:N:0:46
GCCCAGCGCATCATGGACACCAGCCCCTCCCCTCCTTGAACTCTGTCTTTACCTCTTGTTGTCTTGGTGTAGCGGCCAGC
ATAATCAAAGGCCCCACCCATCCAGGACATTCTCTCTTCTC
>M00285:128:000000000-BF978:1:2106:13104:14719_1:N:0:46
TTTTTATAGCCAATACTTTCACATCTTTCGCACAAAGATACTAAATTAAGCAAATGCCTTACAGCAAAAAGCACACACAG
ATTAGGATGAGGAAGAGAGCACAGAAGTACTGGAAGGTTTTATCTGTACAGTGCTGTAACTAGGCTTCTATGCTCTTTCA
T
>M00285:128:000000000-BF978:1:2106:8153:14719_1:N:0:46
GGTCCCGTTCCTCATAGCATCACTGCGTTTTGAAATAATTCAGTGGGTGAAGTGTTTTGTATCCAAGGGAGCAGGGGTGA
AAGTAACACAACTCTCTCACCACTATGCTTGTATCTCGAACACTGCCGACTTAAACTCATTGTACTGCTTGTGTCCGGCA
CCTTCTGCCCAGTGTATGTTGGTGACCTGTAGCAGCTGACATTCACCACCAGGCATACACTTCAAAATACAAGT
>M00285:128:000000000-BF978:1:2106:25358:14722_1:N:0:46
ATGACTGTGCAGCCAGATTCTGCTCTGACTCCATCTTCAAGTTTGCAGATGATACCACTGTAGTGGGCCATATCTCAAGT
AACGATGAACCGGAGTACAGGAAGGAGATAGACAGCCTTGTAATATGGCGTCATGACAACAACCTTTCCCTCAATGTCAG
CAAAACAGAAGAGTTGATCATTGCTTTCA
>M00285:128:000000000-BF978:1:2106:28062:14722_1:N:0:46
AGCAGAGCAAATGCCAGAACTGACCCACTGAGGAACTTTCAGCAGCTTCCAACAAAATCTGCACAGCAACCAGAGGCGAG
GGCTGCCAACAGGTCTGAGAAAAAGTCAGTTGGAGGCTCACTAATTCTGGGTGAACCCCGGCAACATTATGGTGTTTACC
AAAAGAGTAGTAAAAGAGAGTTTGAAGAGTTGCCACTAAATAGTCAAGGAGACGGTGATGTTTCTGTGTCTTGGAAAGAA
CGAACATTAAGGTAATCTGTAGGCATGATGCTGTACAGGAAACGGGTGAAAAAGAGCTGG
>M00285:128:000000000-BF978:1:2106:13187:14723_1:N:0:46
CTCCTCCATCCATCGCTGACATATACAAGGACTGTTGTGTGAGGAAGACCAAAAATATAATGGCGGATCCTTCTCACCCC
TCCCATCATCTCTTTACAATTTTGCCATCTGGAAGGAGGCTCAAATGTATCAGGGCGAGAACGACCAGGCTGAGCAATAG
CTTCTTTCCGCAAGCCATCAGAACTGTGAACTCTCTCATTCCTCCATCTTCCTTATTAACACTAAGAGATGCTAGGTGCA
CAGGAATGCACCAGCACTTTAAATGCCCGCCACC
>M00285:128:000000000-BF978:1:2106:19663:14723_1:N:0:46
CAGATGCATTATAGAAAGCATCCTATCTGGATGCATCACAACTCGGTATAGTAAATACTCTGCCCAAGACTGCAAGAAAT
AGCAGGGAATTGTGAACACAGACCAGTCTAACAAAAAAAAATAGCCTCCCCTCCACTGACTCCAGCTACATTTTCTGCTG
CCTCATGAAAGTAGCCAGCATAATCAAGGACCCCTTCCAACCCAGTCATTCTCTCTTCTTTCTCCTGTCAGGCAGAAGAT
ACAAAGCGCAGACTATCAAACTCAAGGACAGCTTCTATCCCACTGTTATCAGATCTTG
>M00285:128:000000000-BF978:1:2106:26660:14724_1:N:0:46
TGTAAAATACTTTGGAAGATATGACATAAATGCAAGTCCACTTTCTCACCAAAAATATCTTTACCGTTTTAGCCCCTAAC
CTGGTGGATGATATTGAAGCTCTGGAAAAGGTTCAAAGGAAGTCAGTTTCTTAAGCCAGAATGAGTTTTGTTGCAAGAAG
CAGGATGCAATTTCTCCATGAAGAAATGTGGATAAATGGATGGCTCCATTGTTGGGCAGGTGAGCTCTTATACTGACAGA
CATCTGCAGTAAAACTCCAATAATCTGCATCCAACAGTTAGGGATTCAGGAGTTATGGA
>M00285:128:000000000-BF978:1:2106:15581:14724_1:N:0:46
GATCTACACTCTTTCCCTACACGACGCTCTTCCGATCTGGACTACACGCTTGCCCTCTACGGCGCGATTCCGATCTTGAC
TCCACGCATGCCCCTTACGGCACGCTTCCTGACGGCCATGTTATTTCACTGCGACCACCTCGTCAGTGAGTGCTTTGTGT
ATTAAGAGGGCTTTAAGAATAATTGTGATAAACCGCGCAAAAAATCCCACTATACTTCGAACAAATAGCCCAATAGACGC
AGTGCCATCCACAGGGATGCTGCAACAAGCATTACAATTTGCAGCATACCGACCTCGGAC
>M00285:128:000000000-BF978:1:2106:13934:14726_1:N:0:46
TTACAAGTTGAAAAGAATGCATGTGTAAAATATAAGCATTTTGAGATCTGGGTGAATCTGGAAGCATTTACAACTTACAT
TTTGTGATTCGGCTGACAGACCTCTCACGGGTCACAGGAGCAACTGAAAATTTCACTCCAAGCCATAAGCACCCTTTAGT
TCTGATTCTAAACTAAAACTCAATCTTTTCAATTGTATCGACTCCCGATCTCCTTCGGACTACTATTTCCA
>M00285:128:000000000-BF978:1:2106:25919:14726_1:N:0:46
NNNNNNNNNNNNNNNNNNNNNNNNNNNNNNNNNNN
>M00285:128:000000000-BF978:1:2106:23109:14727_1:N:0:46
CTTTATTTCTGCCTTAGATAGTTACAAGCCTGTCCTTTCAAAAGGGGCTGTTTTGGGAGATCTGTTATTACACCGAGCTT
TTCTGCCTGTCCCTCTCCCCAGGCAGAGGACAAGTAT
>M00285:128:000000000-BF978:1:2106:19280:14728_1:N:0:46
AAATCAGCTCTCTCTGGGTTTGAAATTGGAATGGACCTGTTTCTGATCAGATACCACAGAGGTACCATAAAGATAGGTGA
AGGGTGAAGAAATAAAAATGTTTATATTTATACACAGACTTACAATAGCCATTAAAACATTGAGGTTTGCAGGAAGCCAC
ATTATGTCAGTCCAATGTAAATGAATTCTGCTTCACATATCTCTTCCATCAGCT
>M00285:128:000000000-BF978:1:2106:13426:14728_1:N:0:46
CCCGTACGTCTTTCTAATGTGGGAGGAAACCGGAGCACCCGGAGGAAACCCACGCAGACACGGGAGAACGTACAAACTCC
TTACAGTCGGCGACCGGGATCGAACCCCGATCTCCGGCGCTGTAACAGCGTCGCGCTAACCGCTACGCTATCGTGCCGAT
CATGCAACTTTTTAGCCATCATCAAATGCACTTATTTGCATTTCTGTTACATATCTACCTTTAAACCAGTTTCAATCCTA
CTAACCCTGAAACCTTTACCACAAATAAACAATATTTTCCAACCTTTCTTGCTATCTTCT
>M00285:128:000000000-BF978:1:2106:4817:14729_1:N:0:46
AACCACGAAACACGAAATGAAAATCTGAAAACCAAAATTGAATAAAAGCAGAAAATGTTCAGCATGTCCAGCTGCATCAG
TGGAGAGTGAAGCAATGCTAATGTTTCAAATCAACGACCTTCATTAAAACAAATCTCGTCATTTTAATGGAGACACAAGA
GAATGCAGAAGCTTGGATCTGGAGCAACAAGCAATCTGCTGCAGAAACTCAGTGGG
>M00285:128:000000000-BF978:1:2106:22483:14729_1:N:0:46
CTGCTTTTCCCTCCTATATATCGGGCTTCCCCTTTTCCCATCTTCAGTCCTGAGGAAGGGTCCTGACCCGAAACGTTGCC
CGCCTGCTTTTCCCCACGGACGCTGCCTGGCCTGCTGAGTCCCTCCAGCCCCGTCGTGTTGTTCGGTATTTCTCCCGTGC
CCGCAGTGTGGAACACAGCGCCCATTCACGCCGGTTTAATGT
>M00285:128:000000000-BF978:1:2106:23226:14729_1:N:0:46
TCACTCCGCTGCCCGCTCCGACGCTACCCGCTCTATAGGCCGGTTGTCTTTTTAAGCTGCCCGTGCCGCGCCTGCGCAGA
CCAGCCCCCACTCAAGCACTTAAAAACTTTTACAACCCTACTTAATTACCTTAAATAAACACACTAACCCTAGTTAATTC
CACCCCTAATGGAATCTAACCCCTACTCTTATGATCCAATAAAAAAAGAATAGAAAGAAAAACACTTATCTGCCCTGAAG
ACCTCCGATGCTTTCCGAAGTCCCCCGAGTCGAAACACAAATGATTGAAGATGACTTTG
>M00285:128:000000000-BF978:1:2106:10038:14729_1:N:0:46
TTTTGTGCCTTTTGTACTGCTGCTGCAAAACAACAAATTTCATGTCATATATTAGTGATAATGAACCTGATTCAGATTTG
GAATAACAGGATGGAG
>M00285:128:000000000-BF978:1:2106:18730:14730_1:N:0:46
GAATTCTGGAACATGGAGCGAAAAAAATCTTTCAAATGATTCAATGGCAATCATCAGCCATTCATCATAATTTGTCAAAG
AATAATAACAAAATAATGCAAAAGTGAAAAATATTGTTGCAACAATAGGGACAATAATTTGATCCATTTGGATTTTGTAC
TCTTACCCCGGCTGCTATGTCAGTTTTTCTCTTCAACCTAAGGTTCATAGATGCAGGTAATTGAGAGCAGATGACCTGGC
CAAATTGAACATGAAATTAAATATTTGTCATCAAGTCTACAAACTTTAGGTGTCTTCTG
>M00285:128:000000000-BF978:1:2106:7009:14733_1:N:0:46
AGAACATGTCTATGCAAAGCTCCACACAAATACCGCCTGAATAACTGCCACATATCTTCCGTACTTTTCCCCAGAGAACA
TCTGCTCCCAATTTAATCTTCCAATTTCCTGCCTGAGAGACTTATAATTCCCTTTACTCCAGG
>M00285:128:000000000-BF978:1:2106:19915:14733_1:N:0:46
CAGGGAAGCACAAAAGCGAGAGGGAGAACTGAAAATAACGACATGCTGAAAGAGAGGATGAGGTGGAAGGAGGCTCATAT
AGGGCATAATCACCGGTACCAACCAGTTGAGAAAAGTGTCTAGTTTCTTTACTATAAGTTCTATGATTCTATGCAACTCC
TCTGCCTTTGCTCAGCCACTTATATACTCTTTCCTTATTCTACACCCCAAGGTGTTTTACCTTGCACTTTAAATTACACC
GCCAGCCCTCCACCCATTCTGCCGACTGGCCTACATTACCAGTGATCTCTTTATTTGCCC
>M00285:128:000000000-BF978:1:2106:4872:14733_1:N:0:46
CAAATTGGTTTGTGGCTCTTGTAAACTAGCGTAAACTAGCGTAAACTAGTGCAACTGTTCCTCCAAAATTGACAGTGTTA
CAACCATAAGAACTAACTTAAGTGGTTAACCGTTGAGTTAGCCATCAGCCTCTGCAGTAAAGCTACCTTGATGCTCTTTG
CCTAAATGGGTTATGTAAGACTCCACTGTACAAGCAGAACCCAAGGTCTCCACACTTCCCTTCACACTCCACCTCACATC
CGCAGCCGGCTCACCTCAAT
>M00285:128:000000000-BF978:1:2106:18650:14736_1:N:0:46
AAATTATCTCAAGTTAATCACTGATGATAGAATATTATTCCTAATTGATCAAAAGGAAAATGTTTTGCCCATAATTCTGA
ATGGACTAGTGGAAATGATGTGCTTAATATATTCTAATGATAAAATTTTAAATTCTCATTGGATTTGCCTTTCTTCTGTT
AGTCCAGATTCTTCAAATTTCACCATTTCTTTCTCTTTCTGCTGTTTTTTTTATTATTTATGTGTCCATTGTCTATCCCA
TAATAACCCCTTGAACTGAGGAGGTAGTAAAGAGTCAA
>M00285:128:000000000-BF978:1:2106:26345:14737_1:N:0:46
NNNNNNNNNNNNNNNNNNNNNNNNNNNNNNNNNNN
>M00285:128:000000000-BF978:1:2106:24308:14738_1:N:0:46
GAGCAGTGGGAGTGTGTGAGCAGGGTGAGAGTGTGGGGTGTGTGTGAGCAGGGGGAGTGTGAGCGGGGGGAGTGTGCGCG
GGGGGTGTGAGCGGGGGGAGTGTGAGCGGGGGCGGGATGCGTGGGGGGGGTGTGTGGGGGGGGTGGGAGTGCGGGGAGGG
TGCACATGGGGTGTGTGAGTACGGAGCAGTGCTGCTGGCGTGTCCAGTCGCTGCGGCCTGGTCAGGAGGGTGCACAGACA
GGCCATTATATCGTCCCTGACATAGATCGGTAGAGCCCGCGTCTGAACGCCAGTCACTTC
>M00285:128:000000000-BF978:1:2106:18407:14739_1:N:0:46
GTGTCACTGTGGGATGGGTCAGTGTGAGAGGAGTCAGCGTTGGATGGGTCAGTGTGAGAGGGGTCAGTGTGGGATGGGTC
AGTGTGAGAGGAGTCAGCGTGGGATGGGTCAGTGTGAGAGGGGTCAGTGTGGGATGGGTCAGTGTGAGAGGGGTCAGTGT
GGGATGGGTCAGTGGGAGAGGGGTCAGTGTGGGAGGGGTCACTGTGAGAGGAGTCAGAGTGGGGTGGGTCAGTGTGAGAG
TGGTCAGAGGGGGGTGGGTGAGTGTGAGAGGCGTCAGAGAGGGATGGGTCTGGGTGAGCG
>M00285:128:000000000-BF978:1:2106:3356:14739_1:N:0:46
TAAATAAATCACTAACTGGGATGTTACTTACAGCTGTGGATATTGAGAAGCAGCATCATGGAATAAAGCCTTCCTCTTCT
GAAGAGTTGTAACTTTATGGCTGCAGAAATTGTCTCCTGCACAAGCTGCTGAAAATTGAGGAAAAGTTCCAGGGGAGTTC
TTTATAATACATATTATATGTTTTAGGAGTGTTGTTTTAGGCTTTATTTGCATGTCACAGAATTGGCTTCATATGCACTA
AGTCACAAATAAATCAGGAAATACCATGCCTGAATTAAAATAGGCAGTTCTCAGGTTCCT
>M00285:128:000000000-BF978:1:2106:7886:14740_1:N:0:46
ACCTACCATCATTTCTGTACAAATAATTTATATATATATATCTCTCACAAACAATAGAGGTCCCAGTACGGATCCCTTCA
GAACACCACTGGTCACAAAATTCCAGTCAGAATAAGATTATCACTCCCCTCTGTCTTCTATGGCCAAGCCAGTTTTGCAT
CTGTTCTACAAGTCTCCATGGATCCCATATGTCTCCCATGTGGATCCCACAGCCTACTATGACGGACCTTGTGGAATGCT
TTACTCATGCTTTACTCCTTCATCAATCATCTTTGTCACCCCCACAAAAA
>M00285:128:000000000-BF978:1:2106:25124:14740_1:N:0:46
TAGGTGCATAGAAATGCACCAGCACTTTAAATGCCCGACTCCAGCCAGTTCACTTTAATAACTATTTATTTATTTACTGG
CCATTTTTAATTTAATCTGCGTAATAATTTAATTTTAACCTTCATAGCTTCTAATGTGTAATGTTTTGTACTGTGTATTC
TGCCAAGTGTGTATGTGTGTCTCTGTTGGTTGTTATGTTATTTTTATGGGACGAGCACCTGAGG
>M00285:128:000000000-BF978:1:2106:20899:14743_1:N:0:46
GATGTCATCTCAAAATGTACTAGAGATGAGCTGATGGTGACCACACAGCAAGCTAGTAGCAGAATTCCTTCTAATGTAGA
TATTTTGTCTGTGATCTTTGGTTATTTGGGACAGATTTCAAATGAGAATGAGAAGTGATCAGAACTGCAATCCTTTAATT
CTCCATTCTATCTCCACTCTAATCCTTCTGAAAGGAATTTTAGGTACTATAGTGAAGGAATTGTCCTCTTCTTTTTAGGC
AGTCCTTTGGGATTG
>M00285:128:000000000-BF978:1:2106:13645:14744_1:N:0:46
GACGTTTCAGTGAGATTCCGTGTAACATTTCTGACTCGCTGCTCGTTGTTCTCTTGCCTCTTCCCAAATGGAGGGACTGT
GGAAAACAAGCAGCGTTAAGCACTAAAAAGGAATCTTTTATGTGCTTTTTTTTGGTGGGACTAGATGTATTTTACACATC
ACTGTACAGTACGATGAGATTATGTACATACATGTCTTCAATCTGAAAACCTTTTATTGCCTTAAAAGAAACTTATTTGT
TGGTCTAG
>M00285:128:000000000-BF978:1:2106:3381:14747_1:N:0:46
AAGACAAATCTGTAGTGTATGCTGTCGTGGTATTGTGCAACTCTTGCTCTCCTGAATAGACTCTAATTCTGTTACAGGTG
CTCACTCACAAGGGTATCTCATTAAAAACTGTGCATAGTTTGTAGAGAACACAAGTTCCTCCAAGTTTATTTGCAGTTGG
GAATTTAGCTTATGATGTGAAATTTGCATGACATTTCTTATTAATTTATCATGATGTATGCTTTCTTCCAGGTGACAATG
TAGGCAAAGACCATAGCATCTTTTAAGAAATATGTGAATATTAACGTAGAGTAAGTGTGG
>M00285:128:000000000-BF978:1:2106:6257:14748_1:N:0:46
AAAAGAAAAGCTGGAGCAATTGCTTAGGTCCTGGGGCAAATATTTATCCCTAAAATAACACCTACTTAGAAAAGATTTTT
GGGTCATTAAATGGGAGCTTTCTGATCAGTAATCAGGTGACACGTATCCTATATTACAACAGTGAATGCACTCCATTGGT
ATTTCACTGGATGAGAAGTGTTTGGGGGAGTCCACTGAGAAACAATATGTGCCTGTCCACAAGATTAGTGAAATATGATG
TCATAGAGTCACAGAGCACTACAGCAAAGAAACAGGCCCTTCGGCCCATGTAGTCCATAC
>M00285:128:000000000-BF978:1:2106:9425:14748_1:N:0:46
CTGCCATACCTCTTCCTTTTTAACACAGTGCTATCTCTGACCTCCTTTGTCAGCCACGACAGCCCCTTTCCCCTCCTTGA
GTCTTTCCTTCTCTGAGGAATGAACCGATCCTGCACCTTGTTCATTATTCCCAAGAATACCACTGCTGTTCCACTTTCAA
TTCCGCTAGGATGCCCTCCCAGTCAACTTTAGCTAGCTCCTCCCTCATGGCTCCATAGTCTCCTTTATTCAACTGCAACA
TTTACCCTTCTGATTTGCTCTTTTCCCTCTCCAATTGTAGATAAAAACTTATCATATTAT
>M00285:128:000000000-BF978:1:2106:20094:14749_1:N:0:46
TTTAACTTCCCAAATTGATCACCTTGCACTTGTCCAAATTAAATTCCATCTGCCATTGCCTTGCCCACTTTCTCAGTTGA
TCTGGATCCCGCTGTAATCTTACACAATCTTCTTCACAATCTACCACACCACCAGTCCTGGTGCCTTCTCCAATCTTACT
AATCGTTTCACCTATCTCCTCATCCAAATCATTAATATCTCTTACCACCAACAGTGGAACCCAGAAGTGATCCCTGCCGC
ACACCATTCGTCAAAACCCTCCATTCCACTCATCAATCTTCCACTCCCACCCAACCACTT
>M00285:128:000000000-BF978:1:2106:19475:14749_1:N:0:46
TTTTTACTTAGAGTGGTGAGTGCGTGCAATGGACTGCCAGAGATGGTTGTGGAGGCGGATACGTTAGGGTCTTTCAAGAG
ACTGTTGGATAGGTACATGAAGGTAAATAAGATAAAAGGCTATGGGTACGCCTAATAGTGTGGGGACATGTTCAGCACAG
CTTTGTGGGCCGAAGGGCCTGAATTGTGCTATAGAACATAGATCTATGTTCTATGGCACACTGTTGTTCACAGGCTTCCA
GTCTGAAAAATGACCCTCCGTCCCCTACCATCAAGCAAATATTGTGTCCATTTAGCTCAC
>M00285:128:000000000-BF978:1:2106:28664:14750_1:N:0:46
AAGGGACAGAATTAGTCTTGCCCTGCTTGTGGGTAAAATCAAAGCGAGGAACTGTAAATATAAAATATTTACTAATTATC
CCAATAGGGAATTCCAGTAAACATTTTGCCCTGAGAGTTTGCAGAATGTGGAATTAACTCCCACAGGGAATAGCTGATAC
AAGTAATTTAAATGTATTTCAGGGGAACTTGATTACCACAGACAAGAAAGATACAGAAGCGTCAGGTGAAATGGTTAGAT
GAGGATAATCACTGGCATGGAGCAGTTGTGCTGAATGGCCTGTTTCTGTGCTGTATCTTC
>M00285:128:000000000-BF978:1:2106:24100:14750_1:N:0:46
TGTTGAGAAAGAAAGCGAGCGGTGATCCCAAGAGAAATTTGTTCCTTAACCATTCCTGTCTAGTTTCGAACCAGTTTTAT
TTTAAAGATAGATCTCTTTACACCGTTGTGTTTAAAATGCCACCTGAAATACCTTCTGTTATGACACATTTGATCTCAAA
ATACTTTAGCCTTAAGAGTTCCCCTCTTAAACGTTAGCATATTTTCAGATGACCTGCCTATTGAGTTCAGTTCAGTCTCC
GCATTTACAGCATCAGGCCTGTAAGTAATTTTCATGCACTTGAATAATCAGCAAATAATG
>M00285:128:000000000-BF978:1:2106:8860:14752_1:N:0:46
NNNNNNNNNNNNNNNNNNNNNNNNNNNNNNNNNNN
>M00285:128:000000000-BF978:1:2106:4210:14753_1:N:0:46
CTGGTACAGGACTGGAGTCAGGATACTTCCTTAGGACCAGACACAGGCAGCAACTGGAAGGAATCTTGCTTCAGAGATCT
GAGTAGTAATCCCAACACAAACTGAATCTTCAAGCATGACTAGAGAACACAGGACTGCTCTGGAGTAGACCACTCTAAGC
AGCTAGGAGCCACAGTATACCTGAAGGTTGACCAATCCTCTGGCAACTAGTGCTAGATTTTGGGGTCCAAGTCCATGGTT
ACCTGAAAGTGGCTGCACAGGTTGATAGGGCTGTAAAGAAGGTTTACTGCATGCTTGCCT
>M00285:128:000000000-BF978:1:2106:17394:14753_1:N:0:46
GTTTCCTCCCACATTCCAAAGGCGTACGGGTTAGGAAGTTGTGGGCACGCTGTGTTGGCACCGGAAGTGTGGCGACACCT
GCGGGCTGCCCCCCAGAACACTCTACGCAAAAGATGCATTTCACTGTGTGACTAATAAAGATCTCTGATCTTTGATCTCT
TCAACATCTCCGGTTGAAGCTGAGTCCTGAT
>M00285:128:000000000-BF978:1:2106:28692:14753_1:N:0:46
GGAGGAACAGAGGGATCTTGCAGGCCAAGTCCACAGATCCTTCAAAGTTGCTGCACAAGTTTATAGGGTTGTTAAGTAAT
AATATATTGTGTGTTGGCCTTCATTAGTCAGGGGATTGAGTTCAAGAGCTGTGAGGTGATGTTGCAGCTCTATAGAACTT
CAGTCAGACCACACTTGGAGTATTGTGTTCAGTTCTGGTCGCCTCATTATAGGAAGGATGTGAAAGCTTTAGAGAGGGTG
CAGAG
>M00285:128:000000000-BF978:1:2106:7785:14753_1:N:0:46
TTGAAATGTTTGCTATTTACTTAGTGAGTAAACTAGTAACCATCTTGTCCTTTTGGCCCCTAGTTTTAGATTAAAACATA
AGATAACTTTCTCTCTACATCTAACCTGTCCAAATCATTTAAAGGCATCTATTGAAAAAAAAAACACTATAGCTTTGCCA
AACGGCA
>M00285:128:000000000-BF978:1:2106:6438:14754_1:N:0:46
GGATCCCCACACCAAGCAGAGATCGGACTGGCTCCTGTAACCCCAAGGGCTGGAGGTGGGCAATGGACCGGTACCCAGGG
GATGGACCTGTACCTGGGGTGGACTGTACCAAGTTCAAACTGTAGCTGGGGTGTACTTGTATGTTGGGTGTACCTGCGCC
CCTGGTATATA
>M00285:128:000000000-BF978:1:2106:15761:14758_1:N:0:46
CCGTCTGTGAGGATGTTACTGAGCCGTCCTCCTCCTTAAGGCTGTGGATCACAGAGCTCCCCCTGTGCACCTTTTGGAAG
AACAGTGAGCACATCTCATCCTGCTCCACGGAGCAGACTCTGGATCAAAAGATAATCTTGGAGTATTCGGAGGCATGGAG
CTGGGCTTGCCGGTTCTTCGTCTCTCGGAGTTCCTCCCTCACATCCCCCCCCCTCGACTGCAGAAGGAGGAGTTGCTGCA
GGTCTGTCTGGAGGTGGCAACGATCCCTCTGAGTCTGTCTTGCTTTCTGGACCACGACCC
>M00285:128:000000000-BF978:1:2106:11864:14758_1:N:0:46
GATACAGTTATCCCTGTCCTCCTGAATGCTTCAGACACAGGGACAACCTACCAACGACAAAGTCAACGTCCAGTTTATTG
TCACATGTACAAGTCCATGTGTGCACAGGTGCAATGAGAAACTTACTTGCAGCAGCATCACGGGCACAGAGCATCAGATA
AGCAGCATTCACAAGAAAAACATAAATTAAACAACTTTTACAAGAAAGAACACAATTTGAATTTTAAAAAAGTCAATTTT
AGTGCAAAGTG
>M00285:128:000000000-BF978:1:2106:2267:14760_1:N:0:46
TTAAAGGTGAAATTTCTTTAATGATGAGATATAATGAAAGGTAAGCAGGTAGTGGTTAGAGGACATAAGAAAGGATTTAA
AACTGGAGTGGGAGTTGTCTCCTGGTCTACTTATGTGAGCAGCAAGATGTCTAAGTATAGAGGCAATGGTAGAGTCGAGT
CAATGGAGAACTTAAACTCATTCAGATTGGGATAATCAAACAAACTCTTGAATGAGTTCAGCATTCTCTTCAGGAAGAGT
AT
>M00285:128:000000000-BF978:1:2106:25191:14762_1:N:0:46
CAGAGAAAGTGCAGTGCAGGTAGACAATAAGATGCAAGTTCATAATAAGATAAATTTTGAGGGCAACAGTCCATCTCATT
GTCTAGGGGAATGTTCAATCGTCTTATAGTAGTGGGAGAGAAGCTGTCCTTGAGCCTGGTGGAACATGCTTTAAGGCTTT
TGTATCTACCACTGAATGAAGGTGGGAGAAAAGAGAATGTCTGGGGTGAATGGGTTCTTTGATTATGCTGGTTGCTTTAC
TGAGGCAGCAAGAAATGTAGACAGAGTCCATGGAGGGGAGGCTGGTTTCCATGATGTGCT
>M00285:128:000000000-BF978:1:2106:8668:14763_1:N:0:46
AATATTTCAAAGGGAGATAATTTTCTTTGTTGAAAGTGTATGTTAATTAAATAGTGTAGAAAGTATCCAAAGTGTTTGTT
TCTTACAATCTGTCAGCTGATGGATCTAGACAGCATCCTTCTGCTTTGTGTCATGTAACTGGATTCTAACACCTGGATAT
AATGGAGCTGGAAGTTCCTGGATTCAGTCCCTCTTCTCTGCCCATTCTTAGCCAGTGCTGCATTATGGTCCAGAGAGAAA
AATAAAATTCTCCAAATTGGTACAAATGAACTCCATTGTATGTGTGATTAGGAACATTTG
>M00285:128:000000000-BF978:1:2106:24614:14763_1:N:0:46
AGCAAGTTGTCTGGTTCATTAATATCACAGAGAAGATGCATATTTCTGATGTGACCTAACTTCCTCACAAGCCCACTACT
TTAACTGCTCACCATGCCTAAATGTACTTTATAAATTATATTTCCAGAACAATTTTCCATCCATAGTTATAACGGTTCAT
CTCCAGCATGGTTTGTTCTGAAGCAGTGTTGGGTTACTGTGGTATGACCCATCTCCAGCATGTGAGCTGACTTTTGAAGT
TGCTCTAACAAGTGTTTGTCAGCATTATTAACTTTAATAAG
>M00285:128:000000000-BF978:1:2106:21652:14764_1:N:0:46
AAAGTCCTATCATTTGTGTCTGAATTCTTCAAACTTTGTGAAGTTCCCATTCATTACCATTCCTTGTATTTTCAATCCCC
AAAGAGTTATATAGAGATACTGTACATTCCTATACAAATACCTACATTCCTCAGTGGGAACATCTGGAAGTCTGAGTAGG
AAATTCCCTGTCTGTAACCACTGAGGAAAAAAAGATGCCTTTTCAAATTCTGCAAAGTATCTAAACACAATATCAGATGC
TACAGAGGATAATTCGTCTATTAATAAACAGCTATAAATTCATCTTAGTTTTAACAAGT
>M00285:128:000000000-BF978:1:2106:10200:14765_1:N:0:46
ATGACTTCCCCAACTATGAACACATCTCAACGTCTTCCCTGACGAATCCCCTTAGGATCTTGTATGTTTGAATAGGGTCA
CCCGTCCATTCTTCTAAACTTCAAGGAATACAGACTCGTGTTGCCTAGCCTCTCTTGTTAGGACAACCCTCTCATCCCAG
GAATTGGCCAGTGACTCTCCTTTGGACTGCCTCCAATGCTACTACATCCTTTTTTTTTAGGTAAGGGGACTAAAATTGTG
CACACTGTTCCAGGTGTGGCTTTGCC
>M00285:128:000000000-BF978:1:2106:18484:14769_1:N:0:46
GTGCTGTCCAAAACGTATTCACAACATTAGAATAATCACCTACATCCCAAGTTACTCAAAGTGTATTAAAAATATTGATG
GATGTGAACGATAATTGTTCCTTTAAGGTTGTTACCATTTTTGGTTTGTGTCATGACTAATTGGTTTCTGGGCTTCACCG
ATGTTATAAAATGCTCCATTGAGGTAGTCTGGGAGGAGACCTTGAATAAAGCTGGCACGTCTTGCAGGAAGCTAATGAAG
TGGTCTTTGCCGGAGATTGGAAATCCACAGAGAAGACAGTGAATGTGTGAAGGTGATGGG
>M00285:128:000000000-BF978:1:2106:19098:14770_1:N:0:46
GCTCTTTGCTCTTCAGTTGCTCTTTGCTCTTCAGTTGCTCTTTGCTCTTCAGTTGCTCTTTGCTCTTCAGTTGCTCTTTG
CTCTTCAGTTGCTCTTTGCTCTTCAGTTGCTCTTTGCTCTTCAGTTGCTCTTTGCTCTTCAGTTGCTCTTTGCTCTTCAG
TTGCTCTTTGCTCTTCAATTGCTCTTCGCTCTTACGTTGCTCTTTGCTCTTCAGTTGGTATTTGCTCTTCAGCTGCTCTA
TGATATTCAGTTGCTCTTTGATCTTCAGGTGCTCTTCGCTCTTCAGATGCGCTTTGCTCT
>M00285:128:000000000-BF978:1:2106:6784:14772_1:N:0:46
GATCTACACTCTTTCCCTACACGACGCTCTTCCGATCTCAACCAAACCCTTTCCCTACACGACTCCATTCCGAACAAATC
ATCACATGTTCTCCACACGTCGAGCATTAAATTTAACCCTCCTGAAATTAAGGAAATGCCATGATTCTAGGGTGAGTCTG
GTGGCTTTTTTGCGTGTTAGCGTGCTACATAGAGACAAACTGAATTAGACCATCTAGTTCAGCAACATTCACAGTTTGAA
GCGCCGATGCCTTATACTTGCTTGTCTTTGGCGCAGACACTATTCCTTCATTCGCTAG
>M00285:128:000000000-BF978:1:2106:29382:14773_1:N:0:46
AATCTTCCTTGGGGGCCATAAGGATGCCCAGTAGGACCCAGGGGAGCTCGTCTGTCCAGTTAGGTCCCTGCATACGAGAG
AACAGGGCGGACTTGAGGTGCTGGTGGAAACGCTCCACCAAACCATTGGCCTGCGGGTGGTATGCCGTGGTGTGATGCAG
GTGGGAACCCAGGAGCTGCTCCAGTGCCGTCCATATGGAGGAG
>M00285:128:000000000-BF978:1:2106:5999:14774_1:N:0:46
GAAGATGGTTTAAGCAACCAAGGGCTTGATGGTCATCATATACACGGTGGGTCAAACGATCTGCTTCTGCGCTGTTTGAC
TCTATGAAAGAGTTTGATCCAGAAGTCTTTGCAGAAACGTTACTGCTAAATGACCAAGGCCAGCGGCTAAATATTCCTGG
GTGCTGTTCTGAATGAACAGACAAGGGAGTGGAGTATCCGTGATTGTAAAGACTGAATACAGGGAGAATTACAGGGAGAA
TCTCCCGTACAGG
>M00285:128:000000000-BF978:1:2106:20777:14775_1:N:0:46
ACAGTAAGTAATTAGGAAGATGTAGAATGCTGGCTTTCATTACAAAGGGGCATTAAGCGCTAAAGACTTGCTGCAATAGT
ACAGTGTTTCGTTCTGCATACAGATTTGATACTGAGGAACAAAAAGATTACAGTTTGGCTAAGCCATGCTTCTGTATTTC
CCAAGAAATATTTGATGAATACTAAATATTATTGCGATATTCAAGTACTTTAATGGTTGGTGTATTCCTACTGCAGATAC
TTTACAGTTGGTTAAGGTATGTCTGAAGGAGGGAGTGGTTGACTAAGCACTAAGATTGTT
>M00285:128:000000000-BF978:1:2106:24208:14776_1:N:0:46
CTGTAAGGAGTTTGTACGTTCTCCCTGTGTTCCTCCAAGTACTCTGGTTTCCTCCCACATTCCAAAGGCGTACGGGTTAG
GAAGTTGTGGGCGTGCTATGTTGGCACTGGAAGCGTGGCGACACTTGTGGGCTGCCCCCAGAACACTCTATGTAAAAAGG
ATGGGCTGACTTGCCTACTTCTGCTCCTTTGTCTTGTGGTGCATTTCACTGTGTGTTTTGATGTATATGTGACTAATAAA
GACCTTATCTTATCACAA
>M00285:128:000000000-BF978:1:2106:22440:14777_1:N:0:46
GAGGCAAAGTGCAGGAATAAAGGGGGCCTTTTCTGGTTGGCTGCTGGTGACTAGTGATGTCCCGCAGGGGTTGCTGTTGG
GCCCGCTACTTTTCACGTTATATGCTAATGATCTTGATGATGGAATTGATAGCTATGTGGCTGTTTGTGGGTGATGCAAA
GATAGGTGGAGGGGTAGGTAGTGCTGAGGAAGCAGGGAGTCTGCAGAAGGACTTGGACAGTTTGAGAGAATGTGCCAAGA
AGTGGCAGATGGAATACAGCATAGGGCAGTGTATGGTCATGCACTTTGGCAGAAGGAAT
>M00285:128:000000000-BF978:1:2106:24300:14777_1:N:0:46
ATTTAGACAATAGGAGCAGAAGTAGACCATTCGGCCCTGCGAGTCTGCTCCGCCATTTTGAGATCATGGCTGATCCTCAA
CACTCAATATCCCGTTCCTGCCTTGTCCCCATATCCCTTGATTCCCCTATCTATAAGAAACCTATCGAGCTCCTTCTTGA
AAGTGCCCAGAGAATTGGCCTCCACTGCCCTCTGAGGCAGTGCGTTCCACAAACTCACAACCCTCTGGGAGAAGAAGTTT
TTCCTCACCTCTGTCCTAAAGAATGAACTTTAATTTCTTTTCAAGAAATTTAATTTCTTT
>M00285:128:000000000-BF978:1:2106:17689:14778_1:N:0:46
CGTCCATGCATTCCCAGCAGGGTCATCGCAAATCCAGATAAAAACTCGGCCATCCTGTGATGATTAGAATAAGAAAGGAA
TCATATAGACAGACGAAGGCTATTCACCCATCCTGTGTTGACTCTGAAAGAACTAGCCTCCTAGCTCTTTCCACACAGCC
ATGCACATTTTACCTCTAAGTACATATCCAGTTTTGTTTAAAAGTTAGTATAGATTCTATTTTCTCACTCAGGGAGCAAG
CTCAA
>M00285:128:000000000-BF978:1:2106:15012:14778_1:N:0:46
GATCTACACTCTTTCCCTACACGACGCTCTTCCGATCTGATCTACACTCTTTCCCTACACGACGCGCTTCCGATCTGGTC
TACACTCTTTCCCTACACGACGCTCTTCCCAAAGAAGCTACCCGCGCCACCGCTGCGTACGGTCTACGGGCCGACCTCCC
CCGGAGTCATGAACCGCGCGACCTGCAGCGCAGGCCCGCCAGGGGGCGGACAGAAACAAGGCCGATACACCAGTCAGACG
CCGTCCGGGCAAGGGGCGGGGGGCGAGAGGAATAGCACGCCGCGAGACAGCGGCGTCCCC
>M00285:128:000000000-BF978:1:2106:10261:14779_1:N:0:46
GACATGAATATAATAAACAGCAAGTCTCTCTGCATCCAACCAAGATGTTGAAAATTTTCTGGAGAGCATCTGGAAAAAGA
TAGTAAAGAGTTTCCAGTGGACCATTGAGCTAAAAGCAAAGTGAAAAGTCATAGTTAGCATCACTTGTATTTAACAAAAA
AATACAGCTGTGAATTATTCTTTTTTGGTGTGGAGAGGAGCATTTTCATTTAAGTGTCTTTTTCTGCCTGAGACGACAAC
ACAGTTAAGTAAATACTTAAAGAAATCAAGTCATCATTATAATGCTGCAAACATGACAAC
>M00285:128:000000000-BF978:1:2106:22130:14779_1:N:0:46
GCTTAAATATGTGAGCTTTATACTTTGTGAAAAAGTGTATCCATAATCTTGCATTTTATAATTTTATTGATTATTGGAAG
GCCTTTGCCCCTCCTTACCTCCCTCACCTGTGCACACTTGTTATGCTCCAGGGCCATTCCATCTCCCTGA
>M00285:128:000000000-BF978:1:2106:1941:14779_1:N:0:46
GGAGGTGTTGTGGAGGTGGAGAGGGTAAAGAGGCGATTTACCAGGATGATGCCTAGATTGGAGGGTATGGAATATAAAGA
GAGGCTTAAGGTGCTGGGGCTCTACTCGTTGGAGAGTAGGAGGATGAGAGGGGACTTGATAGAGGTGTATAAGATTTTGA
GAGTAATAGATAGAGTTGACAGACAGCGCCTCTTTCCCAGAGCACAGATGCTCAAGACGAGAGGGCA
>M00285:128:000000000-BF978:1:2106:8701:14780_1:N:0:46
CCTTGAGATCTTACTACATGTTAGGAAGCTATCTGGTCAACTGAGCCTGCTTTGACTCATTTTGTTCCATTCGTCTGCCT
TCTCTCTTTTTTCAAATATGTATTGTTGCCTTTTACAACTATTAAAAACTACTTTCCATCACTTTTTTTAAGGTATGTAA
TAAAAACACATTATACAATAAAAAAAATAGTAGTTTCCTTCCTGTTAGTATGTTTTTCTACATTTATACCCTTGAGTTAA
TTGACCTGTTTAACAGCAGAAATAGTTTTCTCTATTTATTTAGCAAGGATTTAATTTTG
>M00285:128:000000000-BF978:1:2106:27708:14783_1:N:0:46
CTTATCTTTAACATTATTGCATTATGATCAATGCTGTCACATTTACATTGCTTATCTACTCCAGTTTATTTCCCATTACT
GGGTCCATTACTGGTCCCTTGTTGTTCTTCTCACAAACAGGGTCAGTAATGAAACTTGCAATGCAAGTTCACAGACCAGA
AAATTAACTGGGATTGAAC
>M00285:128:000000000-BF978:1:2106:10931:14784_1:N:0:46
GCAACTCTCTGAGATTACTGCACTTCTGTTTTTAACATTTTGTGGATCCCCGACTTTAATCCCTCCAGTACTGATAACTG
CCTCTGGAATGCTCTTTCTAAACCTCTCCACCTCTTAATATCTCCTTGTTCCATTAAAGTGCTCCTTCCTCTTGAAACTT
TACTTTATCCACCCACTTAATTTCTCCCTTTATTGTCAAATTTTGTTTGTTAATGTTTCTCCAAAGACATTTTACTGCAT
CAAAGGAGCTGAATAAATTCAAGTTGTCTTCAACAAGATGCTAACAACCTGTTAATGAGC
>M00285:128:000000000-BF978:1:2106:13124:14784_1:N:0:46
TGGGTTCAAATGTAACATTGAAGAGAGGTTTGGACAGGTACATGGATGGGAGGGGCTTGGAAGGATATGGTCCAGGTGCA
GTTAGTTGGGACCAGGCAGAAGATCAGACTGCATGAACTAGATGGGCCAAAGGGCCTGTTTCTGTGCTGTAGTGCTCTA
>M00285:128:000000000-BF978:1:2106:23400:14785_1:N:0:46
AGAGTCTGACCATGTCAGGTTGTTGTTTCGTTTGTCTAAATGAGAAAAAACTGTAGCTACCACAGTGGAAGGAGCCTTTG
ACTACATCTCATGTTTTCTGCACCTCTGCTCTCACCCAAGCTCCTAGACAGATTCAGATCAGAGTTCCCCTGGTCCTTAC
ATTCCACTCCACCAACCTCCCCATTCAATGGATCATCC
>M00285:128:000000000-BF978:1:2106:13955:14787_1:N:0:46
AGAGTGGACAGCCAGCGCCTCTTTCCCAGGGCACCGATGCTCAAGACAAGAGGGCATGGCTTTAAGGTTATGGGTGGGAA
GTTCAGGGGAGATGTCAGAGGGAGGTTTTTCACCCAGAGAGTGGTTGGTGTGCGTAGAATGCGCTGCCTGGGGTGGTTGT
GGAGGCCGATACGTTGGACAGG
>M00285:128:000000000-BF978:1:2106:28074:14787_1:N:0:46
AAGATCACTCTGTACATCAACACTGTTAAGGGTCTTGCCATTAACAGTGTACTGTCCCTTCATATCAGATCTTCCAAAGT
GGAACACTTCACATTTGGCCGGATTAAACTCTATCTGCTATTTCCCCACCCATATCTGCAACTGATCCATTTCCCGCTTA
TGCTTTGGCAATTTTCTACACAATTAAAAAACACTACAAACCTTAGTATCATTTGCAAACTTACTAACCCACCCATTACA
TTTTCATCCGGGTCACATATCACAAACAGCAGAGGTTCCAGTACAGATCCCTGCAGAAC
>M00285:128:000000000-BF978:1:2106:21186:14790_1:N:0:46
TGACTTCCTGACCAACAGATAGCAATCAGTAAGTACAGGCAGCCACACCTCTTCCATGATTATCCTCAACACCCATGCCA
TGCAAAACTGCATCCTCAGCTCCTTATCTTACTCCCCATGTACTCACGACTTTGTGGAAAAATTCTGCTCTAACTCCATA
TACAAGTCTGCAGATGACACCATTGTAGCGGGCATGATCTCAAATAATGATGACGAAGGAGATAGAGAGTCTAGTGATAT
GGTGTCAAGACAACAACCTCTCCCTCAATGTCAGTAAAACAAAAGAACTGGTCATTGACT
>M00285:128:000000000-BF978:1:2106:3601:14791_1:N:0:46
TGTGCCTCTCAAATACCTCCATCATCATTACCTCCACTGGCACCCCTGGCAGAACATTCCAGGTGCCCACCACTGTCTGT
AAAAGAAACAAACTCTCCCTGCACATCTCCTTTGAACTTACTCCCTCTCCTCTTAAATGAATGTCCTCTGGTCTGAAGAT
ATTTCAGCCCTGGGGAAAACATCCCTGCTGCCTAGTCTGTCTGTGAAGCTCATAATCTTCTCAACGTTTATTAGGTCTCC
TCCCAGCTACTGACACTCCAGAGAAACCATCTAAGTTTGTCCAACCTCTCCTTATAGCTC
>M00285:128:000000000-BF978:1:2106:25064:14791_1:N:0:46
GAATGTGGGAGGAAACCGGAGCACCCGGAGGAAACCCACGCAGACACGGGAGAACGTACAAGCTCCTTACAGTCAGCTAC
GGGAATTGAACCCCAATCGCTGGCGCTGTAACAGCGTCACGCTAACCGCTATGCTATCGTGCCGCCCAAGATGCCAAACA
AGCAGTCTGCTTTGTTCTGGATGGAATCAAGTTTCTTGAAGGTTGTTAGTGTTGCACTCGTTCAGGCAAGCA
>M00285:128:000000000-BF978:1:2106:6335:14791_1:N:0:46
CCACTCTCTGAGTAAAAAAACTTAGCCCTGACACCTCCTCTATACCTACTCCCCAGCAACTTTCAACCTATATCCTCTTG
TGGCCACCATTTCAGCCCTGGGAAAAAGTCTCCGACTATCCACATGATTAATGCCTGTTATTATCTTATACACCTCTATC
AGGTCACCTCT
>M00285:128:000000000-BF978:1:2106:7603:14792_1:N:0:46
ATAGCAATATTTATCATATCCACATATATGTATATGATTTTGTGTTAGTACTTTTATATTGTTATAGTATTCAATGGCAT
TCACATTGATGGTTAAAACCCTAGTTACTGAGAGAAATGCAGCATATTACCTAATCAAAGAATGGTTATTGTAACAACTA
TGTGAGATATCAACTGTGGAGTCAGTGGAGCTGAAATGAACAAACATACTGACATAAGGATGACACATTTACTAACCAGA
CTTCTAGGATTATTGGGTTTGTCAGGTGGTGGCCAGATAGACGCAAACATTGCTCACAGG
>M00285:128:000000000-BF978:1:2106:14284:14793_1:N:0:46
GATCTACACTCTTCCCCTACACGACGGCTCTTCCGATCT
>M00285:128:000000000-BF978:1:2106:25341:14793_1:N:0:46
CAATGCTGTATAGGATCTCCATTGCTTTTCTTGAAACCTCTTTGTTTCCATACTGCTCCAAACAAATGGCATAACTCATG
AGCATATGCTGAATCTGTATATATATCGACTTTCTCACCCTCCAGCATTTCACACGC
>M00285:128:000000000-BF978:1:2106:12817:14795_1:N:0:46
CGCTCCTTGAAGATGCATCTTAAAACCTGTCTTTTCCAGCAGTTGTTTGGGACCCTATCTGAATATCTGTGTAGCTAAAC
CAGAAGACTAGATACTTAAATATGAAATAGAAACATAACCTGCTCAATAAAGCCATGCGGCATTACTGTGGATGGAGAGA
GAGACTTCTCAGCTCTGTAATCTTTCATCAAAACTGGTAGAGAATAGAGCTGTAACAGATCGACCAGCAACGGTAGTGTA
GCGGTTAGCATAACGCTATTACAGTGCCAGCGACCCAGGTTAAATCCGGCCGCTGTCTGT
>M00285:128:000000000-BF978:1:2106:19213:14798_1:N:0:46
CAACACTGTGGGCAGTAGGGCCCGTATTGTGCAGTACTGTTCTATGATTCTATGATTGTTGTACTGGCAGTCAGGGTAGA
TCAGAAAGCACATGGGGTGGTGAAGATGACTCGAGTGTGAGTTAGGTGAGCAGGAGTGTCTTACTGAGCTTTTGGAGGGT
GAAAGAGGTAACAAAAACATAGATAGTTCCAGCAATGCATGTGCTGAAGGACTTGTAGAAACAAATGTTACAGAGATAAA
AAATAAGGAGGCTTGGCAATTGTGCAGATATGTGGTGAGCAGTTCCTAAAAGATAATT
>M00285:128:000000000-BF978:1:2106:16859:14799_1:N:0:46
TTAGATGAAGGATTGCATTCCACTCTGGTCACCACATTATTGGAAGGATATGAATGTATGAGGAAAGATCCAAAAAATAT
TTGTGTGGTTCCTGGGATGAGGGGGTTCAGTTGCAAGGATAAATTGGAGAAGGGAAGACTGTGGAGAATTTGCTATAATT
ATTTAAACTGATAATGGGTCTGCATAGAATGGACAATGGGAGTCTGTTCCCTTTGG
>M00285:128:000000000-BF978:1:2106:3963:14799_1:N:0:46
GATCTACACTCTTTCCCTACACGACGCTCTTCCGATCTCGACTACACGCTTGCCCTCCACGACGCGCTTCCAAACTCGTC
TTCACGCTTGCCCTTCTTAGCGCTAGTACAGAGATGCAATGATGGTGGCTGTTCTTGGGAGGTTCAGGCACTTATTTAAC
CCAAGTCAGGATGGGCCAACTGGCGTTCTTATCTGATGCAACGCTTCTAATATACAGCAATTCTGCCTCTCTTTTATGAC
AGGTCAGTGCCCTTTGCATATATTCCTCTCTACAGACTGGCATAATGACACAGGGTGGGC
>M00285:128:000000000-BF978:1:2106:8449:14800_1:N:0:46
CCTTACATAATAAGACTTTAGAGTATTCAGTTAAAAATATGTCAAACTGTATTTTTCTTCCAGAAATATACCTCTTGCTA
TCTGCATTTCAATGGTTGTTGTCACAGTTGGCTATGTATTA
>M00285:128:000000000-BF978:1:2106:22112:14801_1:N:0:46
AAATTAACTGTTAGCCTTAGGAACAGTGTGAAGAGCTGCTTCATAAAAAGAGCAATAGGCATTTTCTTTGCAGTTGTTTT
GTTAAGTAAAACTGGAAGTTTATCAGCTGCAGCAATTCACGACATGTCCAATTCTATTTTGACATGTTATTGAATCAAAA
TCCATCACTCTAACAAACATTGCAAACCAAATCTTAAATACTTGTTGGATAATTGTTTTTCCTCACGCCTTCTCTAGCTC
CTTTACCAATCAACTTTAACCTGCACACTGTACCGACAGCCAAAGGAAGCTTTTTTTTC
>M00285:128:000000000-BF978:1:2106:21425:14801_1:N:0:46
ATGTTTTGCTATTTTTTTAATGTTTTCTCAATCTTCTGACCTACCACTAATCTTAGCAGCTGTGTACATCTTTTTCTTCA
ATTTAATATCATCCTTAACTTTTGTTGGATCTTGGGGTTCTCCAATCACAACAGCAGGATAGAGCAAACAGATTGTGTGC
TCACTGGAACATTTGGGAAGTGGGTGGCTGGGGGGCAGGGGGGGAGAAATGACTAACACTGAATACAAACACCTTGGCAT
CTCATTGGTAAGGATACATCCTACTGATCAACACCAACTGCCCTCCCTCACCTAATGAAT
>M00285:128:000000000-BF978:1:2106:5764:14803_1:N:0:46
AACCAGGCAGCATCCTGGTAAATCTCCTCTGCAGCCTCCACATCCTTCCTATAATGAGGTGACCAGAACGGGACACAGTA
CTCCAAGTGCAGCAGAGTAACACGAAAGTGGGATTGGGCGACTGCCGAAAGAATCTTCACTGAAGGCCAGAGGCAGGACC
ACGAGTCCTTCCGGAT
>M00285:128:000000000-BF978:1:2106:21901:14804_1:N:0:46
AAAGCATCTACACTCAGTCCACAGGTGTAATCCTGAGCTTCCTGTTGCCTGCCACTTCACTTTCCTAAACCACTCCCACT
CTGACCTCCTGTACAGTTACAAGGTCCAATGCAAGCTTGGCGAACAATATCCCGTCTTCCATCTGTAGCCTTCAGGACTC
AATACTGAATTATTCAACTTTAGATAATTCACATTTCTTTCTGTCTGTATCAGAACTGGCCAGTCTGCCTGTTATCATTT
TGACTCATTTTTTCTTTTTCTATTTGAAATCTAGCCTGTTACACAAGTCTCACAACCTTG
>M00285:128:000000000-BF978:1:2106:12510:14805_1:N:0:46
CAATCACACCTTCCTACAGACCCCCCTCTCCTCCTTCCCCACTTAGTCCACCCAATCCCTGTAAGTTCACCCCTGGACCA
GGAGTAGCACCCCTAACCTGGGGGCCTATTCCTTGGGGAATCAAGAACTAGCGGGCATAGATTTAAGGTGAGTAGTGAAA
GATTTAATAGGAACCCAAGGAGCAACTAATTTCTTGTACACAAAGGGTATGTGGAAAGAGCTCCCAGAGGAGGTGGTTGA
AGCAAGT
>M00285:128:000000000-BF978:1:2106:7081:14805_1:N:0:46
GAGAACCCATCCCTTATAGGTCCCACTCAGTCAGAGACTCCCCACACTGTCCAAGTTCACCAAAAGTTCCTGGATGAGCC
TGGGTCACTGATGGTGGAGACCTCCTGCTGATTCAAGGACCACAAGGTTTCAAGCCACAAGAGAGACTGCATACGCTAGA
AATCTGGA
>M00285:128:000000000-BF978:1:2106:20096:14805_1:N:0:46
AGAGGAAGCACACAGGTTTATAAAACAGATCATAAATTATGCAGTAAGTTACAGTTAATATTGTCCAATATGAAAGGTCT
TTTTATATTCAGACTTAAGAAACATTCATTTCATTTTTTGCTGAATAAAACTCTTCCATTGAAATTTTAATCTCCATACA
AAATGAAGAAATTGTGCAGAACAATTCTCAGTAGAGATGACTAATGCACTGAAAGGCAAAGTTTTGTTTAGAAAGATGAA
AACTGAAAGGTGTTTGTGTTCAAAGGCACCTGCGTGCCCTTGAATATTCATCACTGACAT
>M00285:128:000000000-BF978:1:2106:28567:14806_1:N:0:46
ATATGTTCTGCTATCATGTGGGACTCACTGCTGCAGTCTAATGCCATGGGCCTTCCCAGAGGTACTTCTCCAGGTACAGT
CCAAGTGTATAGGTGCTTGTGTATTTTGGTGAGTATGTAGAACTTTATCGCCCAGGCTTGTATCCCTGTCAGGAATTCAA
AGTGTTTCTGGCTGATGTGCCTGCACCTTCTGAGCTCCTCTCGAATGTCTTTAATTTCCTGTTGACTCAGGGTTAGTGTT
AGGGG
>M00285:128:000000000-BF978:1:2106:19694:14806_1:N:0:46
NNNNNNNNNNNNNNNNNNNNNNNNNNNNNNNNNNN
>M00285:128:000000000-BF978:1:2106:24687:14806_1:N:0:46
TGCTTGATCTGACCTATATTTGATTCGTAACTGCCTCTTTGGGTCAGGGGGATTTGGAATGTACAATAAATGGTAGCAGT
GTCAGCAACATACTCGTACATCCTAGGAATAAATAGATAAATAAAATCTCCTGAAGGAAAGGTTTGTATAAATACTCCCT
TGATCCCCAAAGTTGACTAAGGAAAACAGCAGAATATTCATCCATCCTCATATCCCCATCTCATATCCTCATATTGGTCA
ACCCTGGTATCTGCCTTCAAGAGGCAGCTCCACCCTCCCTACCCAGGGCCTTCATATTC
>M00285:128:000000000-BF978:1:2106:24039:14807_1:N:0:46
GTGCAACCCTTTCTCTCAGTCAAAAAAGCAAACTCACTCTGTTCACATCGCAAACCCAGACCTTGACTCAATCGCACACT
GTCCCAAATGCATATATAGACCTTGACTTCATTTCACCAGCTCACTTGCCCATCAATATACTTTGACACTCACTCAGTTA
CTCTCCCCAGTCCCACACTCCTGTGACCTC
>M00285:128:000000000-BF978:1:2106:8733:14807_1:N:0:46
ACAAAATGCCCTTTTCAGGATGTTCGAGCTGAAATGACAATAATTCCTTTCTCCCCACAGATGCTACTTGACCTACTGAG
TTCCTCCAGCAGATGGTTTGTTGCTCCAGATTCCAGCATCTGCAGTCTCTTGTGTCTCCACAAATTGGAACATACTGTAA
GTGGGATGCAAATCATTCTGACCACTTTCCAAATTCCAGCTCCTCTGGTAGATA
>M00285:128:000000000-BF978:1:2106:12307:14808_1:N:0:46
GCACCCTTTCCAAAACCTCCACATCCTTCCTGTAATGGGGTGACCAGAGCTGCACACAATACACCAAGTTCAGCCTAACC
AAAGCTTTATTAGAGCTGCAACATGACTTCCTTAAAGTCTTACATACGATGAAGGCAAGCATGCTGTACGCCGCCTTTCC
CATCTACTTGCAGGGAGCTATGGACTAGGGCCCCAAGGTCCCCCTGTACATCAATGCTGATAAGGCTCCTGCCATTAACT
GTACACTTTCCCCTTACGTTTCATCTCGTAAAGTGCAACAGCTCACACTTGCCCGGATT
>M00285:128:000000000-BF978:1:2106:20742:14808_1:N:0:46
GTCAATTTTACCTCTACACTGAGCAATCACCAACAACTTCCTATTTGGCCCAAGCCCTAAACACAAAACTTTCCATAACA
ATGGAGACTGGCAATAAATTCTGGAGGCTATGCAAAAAGTAAAAGAAAATCACATTCCTCTGAAGTCAGGCTTTCTTAGC
AAAGTAAAAAGGTCTTT
>M00285:128:000000000-BF978:1:2106:3098:14809_1:N:0:46
CTTGCCCTATACATTGGAAACCTCTATCCCAGTGAAGGTGTGGAGAGAGCAGCGTGCTGTTCTGGACGGTTCATCCTCGC
TGACTCCTTGTGGATGGGAGGAGTAGCCCTCATGGAAGCAGAGATCTTTTCCACCCAAGGCCTTCACTGAATCCATTCGT
CCCTGAGTATAAGGGAAAAACATTGCATTTTATTGAGCTTTGCTCAGAAATCTTTGTCCTTATGCTGCTTGGCACTCTGA
GCTTGAACTGCAGTGACTGTGGTGGCAGCTGGCTTGTAAAGAACAAGGTCCAACAAAGC
>M00285:128:000000000-BF978:1:2106:14781:14809_1:N:0:46
CCTCTCTTCCCGCGCCTGCTCCCTCTCCTGTTACAGTTATTTCTGTGCCCCCCTCCCATACACCGTTGTTGTTCATTTCT
GACTTACCAACAGATGGGGTTAAGAAGAGTTCTCAGGGATGGATC
>M00285:128:000000000-BF978:1:2106:18010:14810_1:N:0:46
GTAGGGATAGAAAATGACAAATGAAGAGAACGAAGGGAATGGGCAACATCCATAACAGAACAACAGAACAACATGTTTCC
CCAACAGCAGAGTAGATCAGCGGGAGCGTGCTGTGTCCATTGCCCAGAGGTCGATAGATCGAAACCATCCTCTGCTATTT
GTCTTCATGTTGCCAAGCTCTCCAAACTCGCATTTTACAGCGGGACAATCCAAGCATCTCCACCTAGA
>M00285:128:000000000-BF978:1:2106:27809:14810_1:N:0:46
TCCATCTCCTCTCCAAGGAGAAAAGGCCGAGTTCCCGCAACCTGCTCTCATAAGGCATGCTCTGCAATCCAGGCAGCATC
CTCGTAAACCTCCTCTGCACCCTCTCTAAGGCCTCCACATCCAGCCTGTAGTGAGGCGACCAGAACTGAGCACAATACTC
CAAGTGGAGCCTGACCAGGGACCTATACAACTGAAGCAATACCTCTCGGCTCCTAAATTCAATCCCGCAACTGATGGACA
ATACACCATATGCCGCCTTAACCACAGAGTCAACCTGCGCAGCCACCTTGAGCGTCCCAT
>M00285:128:000000000-BF978:1:2106:12611:14811_1:N:0:46
CAGCAAATACATACACTACAATTGTTTTCCAATAGATACTCCATGCGTTTAGTGTAAATAGTGGCAAATCAATGGATATT
GCTGTTAAAACCCTGTTTTAGCCAAATATAATATGTTGCCCTATCAGATATTAACTATTCAGGCGTAAGAGGTGCAGTTA
AATAACTGTTACCAAACGGCTCCGCACCATGAAATACATACTCTCCAATTCTTTTCCAGTAGATAATCCATGGGTTTGGA
GTAAAAAGTGGGTAATCAATGGATTTAGCTTATAAAGCGCTGTCTACGCCAACTAGGAA
>M00285:128:000000000-BF978:1:2106:14161:14814_1:N:0:46
TTACTGATCTGGGGACTGGGGATCCCGGAATGGGGCATTTCTTGGTCCTGCAGGGAATCTGTAGTCACCTTTTAAGGTAG
CTCCTGTTTTTCACAATCCCAACTCGGGCTCAGCTCTCAATGTCTTCCTCACCCCTTGGGTATCTCGGCCTTTCAACTGG
TGCTTTG
>M00285:128:000000000-BF978:1:2106:28890:14815_1:N:0:46
TGGAAGTTATCTACAGGCCTCCAAACTAAGGTGCTAATGTAGGGTACAGCATCAAGCAAGAAATTAAAGAGGCTTATGTA
ACAAGGGTATTATAGGAATCATTGTGGCTTTAAATCTACATATAGACTGACTAACTGAAATCAGCAAAAATACTGAAGAA
GAACTCTTGGAGTTTGTATGGGATGATTTTTTGGATCAGGATATTGAGGAAACAGCTAGGTGTCAGGCTATTCTAGACCA
GGTTATCATGCAATGGGAAAAGGTTCATTAGTAATCTTGCCATTTGGGGTCTATTGGGT
>M00285:128:000000000-BF978:1:2106:20420:14816_1:N:0:46
GTATGTATTTCATGGTGCTGAGTCGTTTGGTAACAGTTATTGAACTGTACCAGTTATCACTAAAAAGGTAATCGCTGATA
TTGCAACAGATTTCATATATGGCGAAAACAGCGTTTTACAAGCTAAATCCATTGATTTACTACTTTCTACACAGAACACA
TGCAGTATCTACAGCAAAACAATTGTAGTGTCTGTATTTCATGCTGCTGA
>M00285:128:000000000-BF978:1:2106:19963:14816_1:N:0:46
TGCAAATCCAGTGTACAACTCCAAATATTCATCAAGAAAGTATATTGCCTTAACAATAAATAAATAACTTCTTTTGCTAA
AATAAGTAGGGAATTGTGGTCACAGGGCTGCTAACAGGATAAGGGGTATCAGCTATCCACAATGTAGTAAATCAGTCAAG
GAGGTTTGAATTCTTTAGTGTGCTGAAAACATTCATGCATCAATGAAGGCATGAGAGATGAACTCAA
>M00285:128:000000000-BF978:1:2106:25049:14817_1:N:0:46
CCAAACAAGCAGATAGTACTTCAAATCCAATGGATAGTGGCCAAGGTTGAGGCTCCTGCACTGCTGCCTTTTGTGTTCTG
TTACCTGCTTCACTCACAGTTGCACTCTCCTGTCCCTGATCGCTGACCAACTCAGAAGACCCCATCTTATAGATTGTGAC
C
>M00285:128:000000000-BF978:1:2106:26581:14817_1:N:0:46
CCAGTCCATATTTACTCTCCAGCACAAGAAGCAGTATTAAAAAAGACCGACACTGTCTGTTCAACTGATTTTACAATGCA
TTGGAGTTTCAACTTACAAATATTTTACAGTGCATAGGAATCTCAGTACGAACACACTCCCACGTAGCCCTAATTGGATG
AAATAGGTCCATTTTGAATGACTAGTATAAATGATTCTATGTTGGAGCCTGTCCTGGACCAGAGTTCCTCAGTGCAATCT
TCTCTTGTTTTCTTTGCTTTTTCAGCAGTCTGTGTTTGAGTCGTGTGGCAGCCTCTCTCT
>M00285:128:000000000-BF978:1:2106:2877:14819_1:N:0:46
AGGTCACCTCTGAGGCAGGAGTTAATTTGTGCCACAACCAACCTCTCAAAGCATTTGGTTATGATTGATGTAAGCTCTAC
CCGACAATAGTCATTGAAGCCAGTCACCATGCTCTTATTGGGCACTGGAAATTATGCCCAGGTATTGCAGAGAACGGTGC
CTAGTGAGTCTGAATGGATTGTACAAATTTTCTGAGGAATCCTGAACTAATTGAACTGTTACCTTTTACTGCCTTTACCT
TTTGAGGGTCAGAGAAATACTACTTGCAGATATAGTTAATAGCTATCAATAATATTAATG
>M00285:128:000000000-BF978:1:2106:13476:14821_1:N:0:46
GACCCTCCCGTTCTCCCTCTCTCTCCCACAAGGCCCCATTTATCCTCCCGGACCCCTGAGTCTCCTTTGATACTCCTGAC
CACTCGTTTCTTTTGCAAACTGTGAGAGTGTGATCTCAAATGCATCACCTGTAAAGGTGACGTAGCTGATACAGCAGAAA
CATTTCAAAGAGAATGGGATAAGCTGAAGGGGAAAACTGCAGGTCAATGGGGAACCAGCAGGGAAATGTGATTCATTGTA
GGACACTATCAAAGACTCTACAGGCACTTTGGGATTATCCTAAATTTCTTCAAGGAATCC
>M00285:128:000000000-BF978:1:2106:17240:14823_1:N:0:46
CTGATGGAACAACTCTGTGAACCTAGGATTTATAAACATGTCCAGAGTAGGGAGATTGTTGAAGATTGTGGCTGCATAAT
GTAAGCATAAAATGCTAGAAATATTCAGCAGGTCAAGCAGTATCTGTGG
>M00285:128:000000000-BF978:1:2106:13267:14823_1:N:0:46
TACCTGGGGCAGAGATCAGTGTGTGGCAGGAAAAAGGACGGTTGACTATTTCCTCCTGGGTTATAATCCGAGGTACCAGT
CCACCATTTTAAACGAAAGCCTCTATTATGGGGACATCATACAACAAAACTTCACAGACACATACTATAACCTCACATTG
AAAGTGCTGATGGGCATCAAGTGGGTGCACAAATTTTGCCCTTTGGCTATCTTTGTGATGAAAACAGACTCTGATATGTT
TGTAAACACTTATTACCTGACTGAGCTTCTTTTGGGGAAGAAACAGGCTCTCCTGTCCAC
>M00285:128:000000000-BF978:1:2106:2250:14824_1:N:0:46
GACTACATCTTCCAGGTGAGACGGTGAACCTTGCCTGCAGTCTCTGGAGATGTAAAAGACCTGACATTGGTGGTCTGAGA
ACCAGGCGAGGTGGTTCTGGTTTTCTGGACAATATTTACCCTTCAAGAAAACTTACTAAGGCATCTAGTCGCAATTATCT
CAC
>M00285:128:000000000-BF978:1:2106:18209:14825_1:N:0:46
GCAGTACAACTGCAGATGATGTTTCACAATTCCCAACTGTGCTATCTTTGTTGATGAATTACGTGAAATGGAACACAATG
CCCAGTTTCAAATTGTCCAGAAGAAAATGGTACTTATAAGAGGATGTCTATTGTTTGCCTTAAAAGTGAAATCTTATCTG
CCCAAAACAAAGGCAGAAAATGTTTGAAAAGCTCAGCAGCACCTGAGGATTCAGAAATAGTTAATATTTTAGATCAATGA
TCTCTCATCTCATTTGCTGTCTGTGATCATAATAACCTAGCCAAAGTCCTCAAGTAATAC
>M00285:128:000000000-BF978:1:2106:26727:14825_1:N:0:46
ACTAGTTCCTAATTGTTCCTTTACCTTTAGTTCTTTAATCACCTCCGGTTCATTACACAATACCCAGTCCAAAACAGCCG
ATCCCCTGGTGGGCTCATCAACAAGTTGTTCGAAAAAGCCATCCCGTAAACATTCAACAAACTCGCTCTCCTGAGAACTG
CTGCCTTGCTGGGTTTCCCAGTCCACCTTCATGTTAAAGTCACCCATAATTATTTTAA
>M00285:128:000000000-BF978:1:2106:20218:14828_1:N:0:46
CAGATGAACCATGATAATACACTGTCTAGCCTCATGAAGATCAGCTGCTTGTTTTGAATTAATTTTAATTTACCATAGTC
ATCAAATATTTATCCTGATAAAATTTACTAATGTCACTCAAAAAATATTTGCTAAAATATTTTTAAATAACCCAAGATGG
TAGAAGACTTAAGCATATTCATTAGGATTAGTGGAATAATGTTAAGAACAATGGGGACCCATGTGTGCCTGTGTTTCAGC
TGCTCAGACTGGTCAGGACAGCTGTGGTGCTTAATTTATGAGGATCACATGATTCATAA
>M00285:128:000000000-BF978:1:2106:23412:14829_1:N:0:46
GACCCGTGCCCCGGGAGGATGTAATGGGACAGTGTAGAGGGAGCTTCATTCTGTCTAACCATTGCTCATTCATTCTACAA
AAATGAGGTAAATTTACAATAATTGCCGCATCTCTCAGTTCATTTTTTTATAAATATACATGCAATTAAAACATCAAATT
AAAACATGATCCTGTTTGTCCAGGATGCACTCCAGCCTGTGCAGTGCCCATTGGTCCCGGAAGGCCTCCAATGTGCCATT
GGACACCACGTTCTCCCTTTCCAGAACCCATG
>M00285:128:000000000-BF978:1:2106:12991:14829_1:N:0:46
AAAAGTGCTGAGTTGTTTATGTACTAGAAATAACATTCAGAAACATATTTCCAGAACTGATTACCAAACGGAGATAATAA
ATAACCATGGACTCACTAATGAGCTGATACTGGAGGGACTCATACTGCATAAATGAATTGAAAGGGCTTGTATTTAGAGA
ACCTAAGATACACATCTGAAGGTGCAATAAACAACTGTACCATAGTGGGAAGAATATATTAAGTAGATGCAAGATTTTTA
GGAAATA
>M00285:128:000000000-BF978:1:2106:13201:14829_1:N:0:46
TGTTTTCAGTATTTGCCTGGAAAGTCTCTGTGGACTTTTAAGACGCAAGAGACTGCAGATGCTGGAATCAAAAAACAAGA
TGTTGGAGGAACTCAGCGGGTCAGGCAGCATCTGTGGAGGGAAATAGACAGTCGGCGTTCATCTGGACTGTCCATTTCCC
TCCACAGATGCAGCCTGACCTGCTGAGTTCCTCCAGCACCTTGTCCTGTGGACTTTCTGTCTGTCAGAGTTTGCTGGACA
TTTCATAAAGGTT
>M00285:128:000000000-BF978:1:2106:18747:14829_1:N:0:46
GGGTAAGCCTAATAGTGTGGGGACATGTTCAGCACAGCTTTGTGGGCTGAAGGACCTGAATTGTGCTGTAGGTATCTATG
TTCTATGTTCTGTGATCTGGGAGTTCAGATACATAATTCCCTGAAAGTAGAGTCACAGGGAGACAGGGTTGTGAAAAAGG
CTTTTGGCATCCTGGCATTTATAAATC
>M00285:128:000000000-BF978:1:2106:4252:14830_1:N:0:46
TCATTTTAAAATTTTACAGAATTTTAAATGCTAAAAATTGGGGAAAAGAAAATTATAAATCCATGAGTTTTGATTCCTGG
CAAAGCAGTGTCCTAGCTTTGGCTTTTAACACATTTCAAAGATATTTGGGGGGCTGGGTGAGTGCTCTATACTGAAATCT
GGACCTTGCTGTCTGAATTGGTCATTCTCATCTGACCCATATACGGCAAGCTCAGTTATCTGGGATGCATTGGATTTGGC
CAACACCTGGTAATCGATTGTGCCATTTAACCAGTGTAGGCCGAGGGGCTCCCTCACTTG
>M00285:128:000000000-BF978:1:2106:19071:14831_1:N:0:46
GACATGACCTGCCCTGCAGAAAGCCATGCTGGTCAGATAGAACCTGACAGAATATTAAAGTAAAAACTGGATTTAAAATA
ACCACAAATTATTTAAAGTTATTAGTTTAATTGAATATGTGCAGAGAAAATGGTTTTCAATTTTGTGTAAGACCAATACT
AAAATCAAATGAGGAACTGAAGATAAATTTCTTTGCCTGGCAAGAACCTGCTCTGAGTGCTTCAAGCAAAAAGCAATGAT
GCA
>M00285:128:000000000-BF978:1:2106:19088:14832_1:N:0:46
GATCTACACTCTTTCCCTACACGACGCTCTTCCGATCTGGACTACACTCTTTCCCTACACGACGCTCTTCCGATCTGGAC
TACACTCTTTCCCTCTACGACGCGAGTCCGATCCAAATCAGCAGCTCGCCGTATTCGCAACGATGTGCAAGCCAAACTCA
CGAATATACTCAGTCGTTAAGGGGAAGTGTGAGTCACTGGTACGCACGCGACGGCGTGGGTCTAAGCAGAACGTCGTACG
GCGAGATCGGGCGCACACACATCTACACTAGAGCGTGGCAGAGAAGAAGTCTAGTCACCT
>M00285:128:000000000-BF978:1:2106:10805:14832_1:N:0:46
GGACTATGACCTCATGATCTACCTTGTTGTGACCTTGCACATTATTGAACTGCACTTTCTCTGTAGCTGTGACACTTTAC
TCTGTACTGTTACTGTTTTTACCTGTACTA
>M00285:128:000000000-BF978:1:2106:10095:14833_1:N:0:46
TGTATATACAGTGGAGAAATATTCATTTAAGACTTAGCCCAACTTCTGTGGCTCCACACATAGATGAACACATTAATCCT
CAAGAGACCCTATTCTTTCCTTAATTACCCTCTTAATATACTTACAGAATCTCGTAGGATTCTCCTTTACCTTGTCTGCC
AAAGCTATCTTATGTCCTCTTTTTTGCCCTCCTGATTTCCCTCAAATGTGCTCCTATATCCCTCATTCTGCTCAAGACAC
TCACTTGATCCCAGCTGCCTATACTTGAAATATGCCTCCTTTTATTTTCACCAGCGCCTC
>M00285:128:000000000-BF978:1:2106:20435:14833_1:N:0:46
GATTGCTTCTCCACCCATTCTCACCACAGATTCTGACCTTTTAATTTCTCAGTTCTATTTTCTAGTCACATAGTCACAGA
GCAACACAGCAGGGATACAGGCCCTTCTGCTCAACCAGTCCATGTCGACCACGGTGTCCACCCAGCTAGTCCCAATTTCC
TGCATTCAGCCAATTTCCCTCTCAGATCCTCCCCCTCCATGAACCTATCCAAGTGCTTCTTCAATGATCCTGC
>M00285:128:000000000-BF978:1:2106:14213:14834_1:N:0:46
AGCATCGATTCCACTGACTTCTGTTTTTTAAGCTCTTTATTCTCTCTTAAAGCATCGGATTCACTTAAAAAATCATGCTG
TGCCTTGCTCTCTGTTATCTCCATTTGTTCCTCGGCTTCCTTCTGGGAATAAGCATCCTTTAATAACTGCGTCTCTGTGG
AATTCATAACATTTTGTTCTTGCTTTGTTGGTTTAACTACTTGTTGCTGCTGTTTTTGTGACAGTTGCTGTGACTGCATG
GCTTGGTGTTGTTGGCCATACTGTTGCTGAATTTGCAGTAAGTGTTGTCCTTGAACCTGT
>M00285:128:000000000-BF978:1:2106:24594:14834_1:N:0:46
GCTAAACACAGTTGGCTGAGTCCTCCACTACATGGCAAAGCTCATTGTTAGGGGAATCAAGTTGATGAGTGTAGATGGGA
GATAGCTGGTACAAAGCAGTGAGAGGGGGTGGTGAAGTAGGGGTTGCCATTTGATAGATGGGGCAAAGTGAGGAGGGGGA
TGATGGATGGAGTCAGGAGTCAGTGGTTGGTGGTTGATAGGTAGACAGAGTTAAGTAAAGAGAAAAGGAAGGGGGCAGAT
GGAGCCAGGTGAGGGGAGGGAAGGGTGGAGTAGAGACAGATGTTGGAAGATGTAAGTGGC
>M00285:128:000000000-BF978:1:2106:16249:14835_1:N:0:46
CTCCCTTACCCTCCCCTCCACTCCCTTACCCCCCCCTCCACCCCCCTCGCCCCCCCCTCACCTCCCCCCACCCCCCCCCC
CCCCCCCTCCCGCCCCCTTCCCCCACCAAACCCCCCCTCACCCCCTACCCACCCCCCTCCCCCCATCACCCCCCCCACCT
CCCACACCCCCCACCAAACCCCCCCACTCCTCCCACACCGCTCACCCCCCCCCGCCCCCCACAACTCCCCCCATTCCACG
CGTAATTACCCATCATCTCTCCTACACTGCTACCAAGCCCCCGTCCAACTTCTCTCACTC
>M00285:128:000000000-BF978:1:2106:8067:14836_1:N:0:46
ATATTCCAAAATGTTGTTCGTACAAACTGTGAAGAGCAGCAATTTCAGAACTAATTATTATTTCCTACCACACTTAACAG
CTAACCTTCATACCTACTTACTGATTTCAGGCAGAAATAAAGCCCCATACCTAGATAAGAACAAAATAACTGGTATTCAG
GCAAGCACAGAGCACCTACAAATGCACAGGTACAATGTAGGGTGATGTCCATTCAAGAACAATGGTTCATTCCATTCAGG
>M00285:128:000000000-BF978:1:2106:7842:14836_1:N:0:46
ATATCAGGATTAAATTGTAACTGCCATTGTCTTGCCCAATTTAACCGGTTCATTAATATCATTCAATAGACTAAGCCTTG
CCTCCTCACTATCAACAACATCAGCAATTTTCATATGATT
>M00285:128:000000000-BF978:1:2106:17515:14838_1:N:0:46
ACTTTGACAGCTACGGAATATCGTGAGGAACAAAAGTCCTGAACAAGGCTTGAACCCTCGTCCAGTAACCTCGCAGTGTT
AACAGAAACTATGTGGACAGAACATTGGATGATGGAAGCACAGAATGAAACGCTTCATGAAATATCTGTTGCAAATATTC
ACTGCTGCTTTTGGAGAAAATGTTTAAAGCTAACAGTATTTATTCTCTTGTGGTACTTGTTGCAGTCTGTGTTCTTGTGC
TACAGAAATACAAAATGACATGCGATTAATGAATAATAGTGAACATTTATGAATGTAG
>M00285:128:000000000-BF978:1:2106:12367:14838_1:N:0:46
NNNNNNNNNNNNNNNNNNNNNNNNNNNNNNNNNNN
>M00285:128:000000000-BF978:1:2106:15003:14838_1:N:0:46
GGTTAGCGCGACGCTGTCACAGCGCCAGCGATCGGGGTTCGATTCCCGTCGCTGACTGTAAGGAGTTTGTACGTTCTCCC
CGTGTCTGCGTGGGTTTCCTCCGGGTGCTCCGGTTTCCTCCCACATTCTGAAAGACGTAC
>M00285:128:000000000-BF978:1:2106:27711:14839_1:N:0:46
GTTGCATGTTATCTGTGAAATTATTACAGTTTTAAGATTCGGCATTGATAAACATTTTATCATTTTAATTAGTGACATAT
ATTCTAATGCATCCACCACCATAGTGTAGCGGTTAGCGTCACGCTATTACAGCGCCAACAACCCGGGTTCAATTCTGGCC
GCTGTCTACAAGGAGTTTGTTCTCCACATGACTGCGTGGGTTTCCTCCAGGTGCTCTGGTTTCCCCCTACATTCCACAGA
CGTCCAGGTTAGGAAATTGAGGGCATGCTATG
>M00285:128:000000000-BF978:1:2106:13065:14840_1:N:0:46
TTCATTGACAGCGTCCAATCCCTGACAAAACAGGTTTTGAAACCAGTTTTCAACTTCAAATGAATTACAAGAAACAGTCC
TGGAGGTGAAGATTGATGAAGAGTTGAAGGGAAGTCAGTGTGGTTTCATAGGGATTTGCTTAGAGGAAGATACAAAATAA
AAATAGAATTTAAAAATCAACAAGATACATTTCACTACAATAATAAACTAGTTTCAAATGTGCCT
>M00285:128:000000000-BF978:1:2106:3083:14840_1:N:0:46
TCTGTGCTAGGTATTGTAAAAGCTAAATGACAGCATTTTTGATTCAATTCCTCTCGAGAGATGTTCAGCAATTCACAGAT
GGTCAGAACATAATTGACAAATCTGATAGAACCTAATTAAATGGATGCTTTATTTAAAAT
>M00285:128:000000000-BF978:1:2106:1911:14842_1:N:0:46
TGGCCCAATGAGTCTGCGCCGCACATTTTAAACCCCCAAATTAACCTACCCGTACGTCTTTTAGAATGTGGAAGGAAACC
GGAGCACCTGGAGGAAACCCACGCAGACACGGGAGAACGTACAAACTCCTTACAGTCAGCGACGGGAATTGAAC
>M00285:128:000000000-BF978:1:2106:18904:14843_1:N:0:46
CACAAAGTTACTGCTTAGATTCATTGGCAAAGTATCAAATCAAAGCATTCAGCATGAAAACGCTGTTTTTGACAAATGGA
TAAACGTTTGATATATCAGCAGTTAACCTTTCACGGTGAAGAGTGACAATAACATTTATGTTACCAATCGACTCAGCACC
>M00285:128:000000000-BF978:1:2106:19691:14844_1:N:0:46
TACATTCGACAGAGCAGTGAACCATATCTTACAGGTTAATACAGCTCAATGAACTCAGCCGTCAACTGGCTCATGCGTAC
CTTCAATATTTTCTGTTTAAGGAAAATTTCTGTTCTTGGTCAGAGTTAACTCCATCCTCTTTCCAGAAGTGCTAACCAGT
TGCCAAGAGTTGAGGGACTCAGTTTTAGCCCTGATTATTTAGGGCCAGTGTGTGTTGGACTATGACTGCTGGTCAGGAAT
CACAGCCCATGGTGCCCACATCGGTCTGCTTAGCTGGACCATATGTATGTCCTTGAGTCC
>M00285:128:000000000-BF978:1:2106:18215:14844_1:N:0:46
TTCCATTTACCTGCAGCATACAAAAGATTGGCCGAAGCATCCAGGGAACGTGTTCCAACTTTGTCAGAACAAATACAACC
CTGGTTGCTTTTTGGGAGCTTATTGTATGACCCCCTCACCGCCCCCCCCATGCCATTTAACAATATGTTAGTTTTTCGAT
TCGGGGGACTTCGGAAGGCTTCGGAGGACTGCGGAGAAGTTAAGTGTTTTTCTTTTTATCTTTTTTATTAGATTTTAAGT
GCAAGGGTTAGTTTTTATTAGGGGTGTAATTAACTAGGCTTAGTGTGTTTGCATAAGGC
>M00285:128:000000000-BF978:1:2106:18251:14844_1:N:0:46
GATCTACACTCTTTCCCTACACGACGCCCTTCCGATCTCGACTACACTTTTTCCCTCCTCTACTCGATACAGAACAAGAA
CGCACGAGCGCCGTCTGTGGAAAGAGTGTATATTAATCGCAGTAGATTACTTTGTCGGTAAGTATGCCATCTGGGTATAG
AGTTTTCCAGCCGCTGGAGTATTCGTGATGTGTATGAAGAGCGTCGAGTCGGTTGAAAAATGCACATTGAAGGCATATCA
TGTCATTTGGGTTACCAACAGTCATTACATTATTATAAAACACGCTTCTATCTATAATAT
>M00285:128:000000000-BF978:1:2106:2897:14846_1:N:0:46
TTTTTCTATCATCCGTGTGTCTATCTCAGAGTCTCTTAAATATCCCTAATGTATCTGCCTCTACCAGCACCCCTGGCAGT
GTGTTCCACGCACCCACCACTCTCTGTGTAAAAAAAGAAAAAACTTATTCCCCCTGTACTTTCCTCCACTCACCTTAAAA
TTATGCCCCCTTGTGTTAGTCATTTCCATGCTGGAAGAGAGTCTGTGGCTGTCCACTCGACTTATGCCTCTTATCTTGTA
CACCTCTATTAAGTCACCTGTTATCCTCCACTCCAAAGAG
>M00285:128:000000000-BF978:1:2106:25647:14846_1:N:0:46
CTGCCTGAATTTTTATTTAACTACATGTAAATTCCTCAGCTCCCATGGTGGGATTGGAATTCATATCTCTTGATCAACAG
TACACCATTCTGGATGATTAGTCTGGTATGTGAACCACTATGTTTCTATACCTGACATTTACATTGTTACAACACAGATT
ATGATCAGAGCAACTCTCCTTTTCAAGAGACAGAGAATCCATTTTACCTATCGATACAGCAGTGAGTCCTCAATCTTTAT
TATTTACTGAGGAGTGACGTGTGAGTATCTTTACTTAGCCAGTGAAGGAAA
>M00285:128:000000000-BF978:1:2106:4521:14847_1:N:0:46
CTGTCAATGACTGAATGACAAGGAAATTGTGTGTGGCTTGCCAAGTGTGTGAAAACATATCCAGTGAATAGAATGTTGGA
TAAGAGAAGTAGCCATTAGCCCTACAGTAAAAGCAAAACACCATAAATGCTGGAAATCTGAAATGCAACAAGAAAATACC
AGAAATACACAGCACATCATGTAGTGTCAGATGAAAGAAAAACATTTAACATTTCAGGTCAATGATCTTACTTCAAGATC
GGAAGAGCACAGTCTGAACTCCAGTCACTCCGCGAAATCTCGTATGCCGTCTTCTGCTTG
>M00285:128:000000000-BF978:1:2106:14220:14847_1:N:0:46
AGCAACAAGTCCTAACCTTATCAACAAAGCCTACATCATCAAAAATGTATAAAATTGGAGGTTAGGGCATCATGCAGCCT
GGGACCCCGATGCCCCAAAAAAATCTACAAGGCACATCCAGATGTGATGAAATGCTCTGAATTAGTCCAGCTCCAACAAC
ACAGGACTTTACATACCATCCAGTAGCCTACCTTATTGGCAATCCAGCTATCATCCTTAGTGTTCTTTCCACCATAAGTG
CACCTGCATAGATGCTCTGTTGTTGAAAACATTCAAAACTAAACAAAGGATGTGGCATTC
>M00285:128:000000000-BF978:1:2106:21392:14847_1:N:0:46
AGGGTTCCTCTCTCGCACTAAACTTCTTGGTATCCTGCCATTTATTGTGCTTTCCTCTTGTTTGCCCTCATATGCATCAC
CCCACACTTTAATGGATTAAATCCCATTTATCATCTGGTCATTCTGTTCATTCTGTCCTGCAGTCTGGACGTCCTTC
>M00285:128:000000000-BF978:1:2106:4145:14847_1:N:0:46
AGCTCTGGTGACGTAGTGGAAGACGTCATGGACTGTGGTGCTATGGGCATGAAATGAATTCAAGTTGTTAACATGTGACC
TCTTGTGACATTGTGACCAGTTCTGACTTGCAGTTAGATATGGCTGTTCACCCCAGTGAATGGATGTAAAGAGGTACACT
GGAAACCTCACAACTTTTCTTT
>M00285:128:000000000-BF978:1:2106:8248:14848_1:N:0:46
CATCTGGAGTTTGTATTTAATGTGCTGTAAATTGTAAGCATATAAGTAATAAAACCAGAAGCAGGCTATTCAGTTCCCTG
TACCTGCTCATCATGTAATGCCTGGTCTTTCACCTTCGCCCCATTTCCCTGTTCTAGTTTCCCATCCATTGATTCTCTTT
GCAT
>M00285:128:000000000-BF978:1:2106:29162:14848_1:N:0:46
GGACAGAGGAAATAATTCAAATATATTCTATAAAGCTCTTTAAAAAAAGCTAACATACCCAGAAACTCATGGACGTTAAT
CCATGACCACCCAGAATGGAAAAGCAGCATTTGGAATGGTATTGAGATATGAGTCTGTTCGTTGGGGATACGTAGAAGTC
CAGTGTAAAAGGTGGAAGAAAATGATACATTTTCCTATCCCATCAAGCACCGCATGTCCCATCTGGAAGAGTCTGTGGTT
CTCACATTAGCCTCATTGACCACCTCAGAACCAA
>M00285:128:000000000-BF978:1:2106:12409:14849_1:N:0:46
GATCATAGGTGTCTCGCTTCCATCCCTCGCAGACATATACAAAGACCGTTGTGTGACGAAGACCAAAAGCATAATGGCCG
ACCCTTCTCACCCCTCCCACCACCTCTTCACAATTTTGCCATCAGGGAGGAGGTTTAAATGTATCAGGGCAAGAACGACC
AGG
>M00285:128:000000000-BF978:1:2106:13534:14851_1:N:0:46
CTTCCATCCTCACTGCGCTCCCTGCCACCCTAATTTTGCAGCCCTCTCATCCTCCACAGGCTGCCTCGCTTCTCAGCCAT
GCACGTATCACTCTCCCTCCCCCCCCCACCCCCCCCCCCCCCCCCCCCCCCTCCCCCCCCCCCCCCCCCCTACCCTGCCC
CTCTCAACCCCCCCCGCGTGTCTTCTGCGCCTTTCGTTTCCTCTCTCTCTTTTCCTCCTTGTCTCTTCTCTTTTGGGTAT
CTTCTAGTTATGAGGTGACTGCTCCCACATCAGACCCGCCTCCACGCTACTCCCTCTCTC
>M00285:128:000000000-BF978:1:2106:28578:14851_1:N:0:46
GATATGTTCTGGGACCCCTGCTCTTTATGACTTTTATAAATGACCTGGATGAGAAAGTGGAGGGATGGGTTAGTAAGTTT
GCAGAAGACACTAAGGTTGGAGGTGTTGTGGATAGTGTAGAAGGTTGCTGTAGATAACAGCAGGATATAGACAGGATGCA
GAGTTTGGCAGAGAAGTGGTGGATGGATTTCAATCCAGAGAAGTGTGAAGTGATACACTTTGGAAGATCAAACTTAAAGG
TGGAGTACAAGGTTAATGGCAGGATTCTTAGCAGTGTAGAGGAACAGA
>M00285:128:000000000-BF978:1:2106:8228:14853_1:N:0:46
AGAAAAATGATCCATTCTGATGCTTCCCAGGTTGCTGAGGACACAAATTGTGAATGTAAGCTGTGAAGTCTCAGGCCACA
ATCTATCGATCCTTTTTATTTGGACTTGGAGGTGGTGGCAGAATGTCAGGGTACTGAAAATATTGTATGAAGAGAAAGAT
GAAAACAATTGTATGAAGAAAAGGAGGAAAAACAGGCAGATGGAAAATAAGTTT
>M00285:128:000000000-BF978:1:2106:10161:14853_1:N:0:46
ATGCAAGACCCAACTTCAACCGCTTCACCAAATACCGCATGCCCGCTCTGTGAGCACTCATCAGAGCTTCTAAGACTACT
GCATGCTTTCGAATAAGTGTCGGGCGAGAGCACGAGGTGGTGTTTGAAGCAAGGTATTATCATTTTCCTGATGTCCTGGG
GCCATTTCCCGCTTTTATACTCATCAGTACCGTTCAGCTTTGGCAGTCCTTGGTACCTCGAAGAGTATTGGATGTTAATT
TGTATACGAGTGACAGGGATATGGGAAGCGGAG
>M00285:128:000000000-BF978:1:2106:24725:14854_1:N:0:46
GTATCACAGCAGTTACAGGTATGGCTTGGACCCACATAGATTCCCAAAGATATTGGTCTCTTATAGTTTTGAATATGTAG
TACATCACTTATGACCACTACCTTTAAGAGCAGGTGCCATACAAAATCTTGTACATGATTATACTGATACTACCTCTACA
AATTAATTATACACATCAACTAGAGTTAGCATTTTGACTTCAAAGTAAAATCTAAATCAAAAAAAACACCTCTACATGAA
AA
>M00285:128:000000000-BF978:1:2106:21282:14855_1:N:0:46
GGTTTAAGAGATTGTTAGATAAGCACATGGAAGAATGTGGAATAGTAGGATATGAGGGTGGAAAGAGTTAGTTTGGGAGA
TGTTTGTAGGATGGCACAGCTTGATGGGCCGAAGGGCCTGTTCTGTGCTGTATTGTTCTATTGTTCTATTGCTCTATAAT
CCTGGGAAGTATAGACTCATGTCAGTGGTAGGGAAGCTGTTGGAGAGGAGTCTCAGAGAGAGGATTTATGGGTATTTTGG
AAACCATGGCCTAATTAGTGACTGTCAGCATGGCTTTGTGCAGGGAAAATCATGTCTTAC
>M00285:128:000000000-BF978:1:2106:23817:14855_1:N:0:46
CCCACCGAGAACCATAGAACAATACAGCACAAAACAGGCCCTTCGGCCCACCAAGTTGTGCTGTCCTTCAAACGTCTCAC
AATCTAACTCTTTCCTCCCACATATCCTACTATTCCACATTCTTCCATGTGCCTATCTAACAATCTCTTTAACCTGTCCA
TCGTATCTGCCTCTACTGCCACCCCAGGCAGCGCATTCCATGCGCCAACCACTCTCTGGG
>M00285:128:000000000-BF978:1:2106:11671:14857_1:N:0:46
AAGGTCATTTTGATATATCACCAGATTTCATATTAGGCTAAAACAGCGTTTTATAAGCTAAGACCATTCATTTGTCACTT
TCTACACATCCACATGGAGAATCAACATGAAAACAGTTGTACTGTATGTATTTCATGTTGCTGAGTCGTTTGGTAACATA
TATTTAACTGTACC
>M00285:128:000000000-BF978:1:2106:20778:14858_1:N:0:46
AACTGTGAAAAATATTATTTTATCAACAAATGAAATTGATGCAAAACAGATTCATGTTTTTGTGATCCCAGTTCCTCATT
TGTATAACTGTCGGTATTCCTATTCTGCTTTTTCTTTATAGTACCTTTGAAGTTTAAAGCAGTTTCACAAAGAAAATAAG
TACATCAGGTTGACACCAACTTCCATTTATATAGTGCCTTTTATATGGGGAGGGAATG
>M00285:128:000000000-BF978:1:2106:21547:14859_1:N:0:46
GTGACAAATGCTCCTCGTATGTAAGCCCCTTCATTCCTGGAATCATCCTTGTAAATCTTCTCTGAACTCTCTCCAACATC
AGTACAGCCTTCCTAAGATAAGGGGACAAAACGGCACACAGCATTCCAAATGAGGTCTCACCAGTACCCCAAATGAGGTC
TCACCAGTACCCCAAAGAGCCTCATCAACA
>M00285:128:000000000-BF978:1:2106:14464:14861_1:N:0:46
ACTTTCAAGAAAGTGCACTTACCAAGATGCTGGTTGGATTAGAAAACATATCCTCTGAGGAAATGTTGAGTTAAGAATTT
TCTCTTTGATCAACCGAGGATATGAGGCGACCTGATCAATGTGAAAATGATTGAGAGGGATAGGTGGAGTATACAGCCAC
CACCTTTTTCCCCAGAGCGGCAATAGCAAATATCAGAGGATATCAGTTCAAGGTGAGTGGAGGAAAACCTAAGGGTGATG
TCAGAGGTAGACATTTCACAGAGAGATTGTTGGGTGCCTGGAATGCACTGCCGGGGATGG
>M00285:128:000000000-BF978:1:2106:4583:14863_1:N:0:46
CTCATGTAAGGGGTGGAATGTCACTAGCATCCATTCTCCATTTTTAATTGTTTAACTAGGGGATGATGAGCTGCCTCCTT
GAAGCACTGCAGTCCTTCAACAGGTATTATTCACGCAGTTGTGTTGGGGAGGAAGTTACTGTAATTAGACCTATTGGCAA
TGAAGAAATAATGTGATATTTCCGAGACTTGATTTGTGAAC
>M00285:128:000000000-BF978:1:2106:19808:14866_1:N:0:46
CTGTAATTAGTTCCATTTGCATGAGATAAGTGCTATTATTCTTTTTCTTACTTTTTCCAGTTTGTGACTGAACAGTTTAT
TTTGGGAGGAAGAATTTTTGCAAAACCTCCCTGATTTTTTTCCGAAATATCTGAGGGTCATTAGTGGA
>M00285:128:000000000-BF978:1:2106:20454:14867_1:N:0:46
ACACTTCAACTCGTATCACAATTAATTAATAATTTGAATCATTAAATCTACAGGTATGGATTTCAGCTCCTTGTCAGCTC
TACTGTCAATTATTTTTTTTAAATACACAATCCTTTCCTAGCCACAAAATTTTATACTATCCATCTGTTGTGATACTTGA
CAAAGCTGGTTTTTATTGAAGCAGTTTCTATTGGACAGCTGGACACTTAGCACAAGCTCAATACAACATTGAAATTGCAA
CAAAGCTTCCATGAGGATAT
>M00285:128:000000000-BF978:1:2106:9492:14868_1:N:0:46
TGACTTCAAAAGATTTAAATTTTCTCAGAAATTGCATACTGAAACTAACACTGCTTTGTAGCCATCTTAAAAAAAACCAG
GAGATTATAGCCCAGGCATCACAGGCCCTTCAGGTGAGAATTACCAACTTGCTCATTAAACTTCCTATTTAATATTTACC
AACATACAAATTTGTTTAGACACAAGAGATTCTGCAGATGCTTGAATCTGCAGCAAAATGCTGGAGGAACTCAGGTCAGG
CAGCATCTATGGAAGGAAATAAACAGTCGACATTTCTGATCCAGACCATGCATCAGGACG
>M00285:128:000000000-BF978:1:2106:6219:14868_1:N:0:46
TCTCCTGAAGAAATCGTGGGGTGGCACGATAGCGTGGCGGTTAGCGTGACGCTGTTACAGCGCCAGGGATCGGGGTTCAA
TTCCCATCGCTGACTGTAAGGAGTTTGTGCGTTCTCCCATCTGTGTGGGTTTCCTCCCACATTCTGAAAGACGTACGAGT
AGGTTAATTTGGGGGTTTAAAATTGGCGGCACAGACTCGTTGGGCTGAAAGTGCCTGTTACCACGCTGTAAAAGATTTTA
AAAAAATTTTTAAAAAAATATTGGAGCTGCTGGTGGCATCTCAG
>M00285:128:000000000-BF978:1:2106:10679:14869_1:N:0:46
GATCATGGCTAGCCTTTTACTGCAGCATCAGTTTTCTGCACTAATGCCATATCCCTAGACTCCCATGATATTAAAACCTA
GCCATCTCTTTACTGCTGCCTCTGCAACCCTGAAGAGAGAGAGATCAGAGATTATTCTCTTTAATGCTGACAAGGTCAAG
TACAATTTAGTAAAAAGTCATAAGGTTTGCTTTGAACCTCATGGATTCTAGGTTTTGAAAAGAGGAAATGGACTTCTTTA
GTCACATCAGAAATTCAATACTATGAGGGGGTCTGCATTACAGCAACTAAGATCTCATT
>M00285:128:000000000-BF978:1:2106:7595:14869_1:N:0:46
TAACTACAGTAGAACAATTGTAGTGTATGTATATCATTGTGCTGCGTCGTTTGGTAACAGTTCTTTAGCTGTACCACATA
CTTCTGAAAATGTAATCTCTGATATATCACCAGTTTTCTACTTTGGCGAAAACAGCGTTTTATCAGCTAAAACCATTGAT
TTACCACTTTCCACACAAAACACATGGAGTATCTACAGGACAACAATTGTAGTGTATGTATTTCATGCTGCTGAGTCGTT
TGGTAACAGTTATTTCAG
>M00285:128:000000000-BF978:1:2106:3553:14872_1:N:0:46
AACCTCTGTCCTCTTGTGGCCACCATTTCAGCCCTGTGGAAAAGCCTCCGACTATCTACCCTATCAATACCTCTCAACAT
CTTATACACCTCAATCAGGTCCCCCCTCATCCTCCTTCTCTCCAAGGAGAAAAGGCCGAGTTCCCGCAACCTGCTCTCAT
AAGGAATGCTCCTCATTCCGGGCAACATCCTTGTAAACCTCCTCTGCACCTTCTCT
>M00285:128:000000000-BF978:1:2106:20046:14872_1:N:0:46
GAAGACTTCCTCACTCCTGTGCTACACTAGACTTTTGTCTTGGTGTTACCTCATTGGCCAGGACTTGCATTTCACTTTGT
ATGTAAATGGGAGCTGTCTCCCTCTCCCTCTCCCCTGCAGCCTCAGTCTCCTCCTGAGCAGCCCATGTCTATCCTGCTAC
TGT
>M00285:128:000000000-BF978:1:2106:6945:14873_1:N:0:46
GATCTACACTCTTTCCCTACACGACGCTCTTCCGATCTGATCTACACTCTTTCCCTACACGACGCTCTTCCGATCAGAAC
TACACACTTTCCCTCCACGGCCCGCTTCCCATATCAATAATACTACTATCGTACATATGACCTGAGTCAACCAAACACTC
CTTGTACTCTCCATACTCCGAGGAGCAAGAGTAGCGGCTGCTGCTCACACAGTGATAGCGAGAATTATCATCTCTGTACT
ATACTCAATTCTGCGCACGACCGATTCGGTCGTGAGACTGAATAACAATTCTCGAGCTAT
>M00285:128:000000000-BF978:1:2106:23206:14874_1:N:0:46
NNNNNNNNNNNNNNNNNNNNNNNNNNNNNNNNNNN
>M00285:128:000000000-BF978:1:2106:5476:14874_1:N:0:46
CATATCCACGGCCAGATTGAGGAATAGCTTCTTCCCCAACGCTGTGAAAATCTTAAACAAGGACTTTAAATTTCACAGAT
TGCACTAGTTCTTCCTTGCTCTTCTCTCTCTCCCTCTAATACATCAAGTAAACCCTACAGTGTAGCTCTAATTTATTCTC
TCTTTATTTAATATTTAAGTATTGTGCCTATTGTCTGACATGGGAGTGCCAATGAAATCTCGTTGTTCTGTTGTCTCAAC
GGCTCAATGACAAAAAAGCAATTTTGGATCTTGGATCTTGAAAAGG
>M00285:128:000000000-BF978:1:2106:6653:14876_1:N:0:46
GCAACTCAATGGATATAGCATTTAAAACTCTGATTTAGCAAAATACGATATCTTCTGCTATACCATCGAATCACTTTTCA
AAGGTAAGAGATACAGTGCAATAGCTGTTACCAAACGACTCAGCGCCATGAAATACATACACTACAATTGTTTTCCAATA
GTTATTCAATGGTGTTTGCGTAGAAACGGGCAAATCAATGGGTATAGAGTTCAAAACGCTGATGAATCAAGATATTAAAT
CTTCTGCTATACCATCGAATCACTTTCCAGGGGTCAGAGA
>M00285:128:000000000-BF978:1:2106:29423:14878_1:N:0:46
GATCTACACTCTTTCCCTACACGACGCTCTTCCGATCTGGACTACACTCTTTCCGTCTACTGCTCGCATCCCAACAGGAA
AACAAGTATAACCTCAACGAATCGGCTTAAAAAAATATTAAACGAGTGTAGACAACTGAAAAAGGTGATAGTAAAAACAT
CAGAACTAACATGTGTATGTGGAATAATCTATATAAAACAAACAAAGAAAGAATTTAAAAAAGGACATAAGAAAAAAAAA
AGGCATGGCTACAGAGATATGAAAAGCACAAGACTACAAACAATTCACTCTCTCAAATAC
>M00285:128:000000000-BF978:1:2106:15698:14878_1:N:0:46
GAAGAATCATTTTGCAAGGTGCTGCAAAGCTGAGGCTAACAAGGGAAAGGTGCCCACTGTTGATGAGAAAATGGAGGAAT
TCTTTGTAGATTCTGCACAGACTGTGGCTGCTTATAAAACAGAATGGGTTGTTCCAGTAATTGTGAATGAGACAGTAATT
CCATTCAAGCTTGACACTGGAGCCCAAGTGAATCCATGGATGATGATAAGACACTCTCAGTAAAAAGTAAGATTTAC
>M00285:128:000000000-BF978:1:2106:25367:14879_1:N:0:46
ATTGAAATATACAGACCAGCCAGAAACTGGAATGTTTCAGAGTTCTCCACACAGTCAGCCAAGTCATTGTAAGATAGTTC
CTTTTTTTCTGAACTGCTGCTTTTGTAGGCATATGTGGCAAGATGTTGTACAAATAATTCCTGAAATGCAATCAAGGATG
ATACAAGAGAATGATCAACAAATACAATTAAAAACAAATACATTGCTGGTTGTGTTCTACAG
>M00285:128:000000000-BF978:1:2106:11021:14880_1:N:0:46
TAAAACTCGACAACCTGCGATGGCCGGGATTCGAACCCGTGTCAACTGCTTGGAAGACAGCTATGCTCACCACTGTACCC
CCATCGCTCCATAATGCTGCAGGTTATGCGGGTACTGAACCGTCCCCATCGCTGTTGACTCTGTGACTCGATCAACAGTC
CCCGAGCTGCTCTCTGACGGGTCAGTCCACACTCCTTCAGCAACACAAGTGACTGAATCACTGGAGAAGCTGAGACCCCT
CCGGTATTACAATGAATGGACGAACGTAAGTGTGATCCCGGTCAGTCTTCCCGTACCCTG
>M00285:128:000000000-BF978:1:2106:26746:14882_1:N:0:46
ACAACACAAGAAACCTATTGTCAGGTTAGACATGGTACAGTAACAACCTCCCTATTAATTTCAACGGAGAGCAATGCATT
TTTTCAATTGAGTTTTAAATGTTCCAACATCTCTATGCCATTTACTTATTTTTTAATATCTTAAGTTTTTAACTGATTTT
AAGAAGCTCTTAATGTTTCTGAGCATCAAAAACTTTCAAAGCTTTTGACA
>M00285:128:000000000-BF978:1:2106:14007:14883_1:N:0:46
TGTTGCTAATGATGATCTTTATAGCAGTTGTGTCCCTGATTCTACTCTTGGTCAACTTCACATCTGTCCTCAATGCTGAT
TTTAGCTTTAAGATTCTTTACATCAGTGAACTGGAAAGCTGTTTTTATGCATGTAGTTTAATTTTGTGAGTTTATGCCAC
TTGGCATAAATTGTCACTTTTAGCAAACAAAATGTCTAAGTTGACAATTAGTGTTGATATAGCCTTAAACAGTCAAAGCT
CAGGCAGTGGGGAAAAGCCCAGAACTGAAGACTGATATGCCAGTGACTGGTATTTGTCTG
>M00285:128:000000000-BF978:1:2106:5263:14884_1:N:0:46
TTGGCCCATTGAGTCTGCTCTGCCATTCAATCGTGGCTGATTTTTTTTTTCTCTATCCCATTCTCCCACCTTCTCCCCGT
AACCCTTAACCCCCTTACCAATCAAGAAGAAATTGTGCATTATTAATGTAAATTATGAACAGCACTGACCCCTTGTGTTG
CACCATTATCCCCCTTTTGCAATG
>M00285:128:000000000-BF978:1:2106:9061:14886_1:N:0:46
CCCATACTGTGTAATAAAGGTGGAGTTTTTGGCCAGGACAAAGAACCAGGACAACCAAAACAAAGAAACTGAGCTGTTAC
TTGCCCAACAACCTCAGATCATTGGTGGGAGCGGGGGGTGGGAATGAGAGAAAGAGAATTAATCCGGCCCAGAATTCAGA
ACAGAAGTTGTGGCAATACTTGACTCACTCTTAGGGCAAGGTGTTCTAAGAAGACTATT
>M00285:128:000000000-BF978:1:2106:23879:14889_1:N:0:46
ATGTCCTCTTGTTAAAAATGGTCAGCGCCAGGCAAATATGGGATATAAATGTCACATGCCACTCATCAGCTGACGCCTGA
ATGTTGTCTAGCTCTTGCTGCATGAAGGCATGAATTGCTTCATTTGCTGAGGAACCATGAAGGGAATTGAACATTGCACA
ATCATCAGCAGACATCTCCACTTCTGACCTTGTATTGGAAGGAAGGTCATTGATGATGCAGCTGAAGGTGGTTGGGTGTA
TGACACTCACATGAGGAGTTTCTGCAACAATGTTCTGTTG
>M00285:128:000000000-BF978:1:2106:19835:14890_1:N:0:46
TGTTTCTGCTGTTTGGTGAGTCTTGAAACCACTACATATGTAAACTGTTTGGTTGAATTCATGCAACTCTCCGCACTGCT
CAGCGTTAGTGGGGTTAAATGCAGCGTGTGATCGATCATACTTCAGCATAAAGAGTCAAACAATGATCTGTGATCGTACT
GTGCACATTTATGAAACTGTCATCTGCTGCTTTGTCGAGGGATATTGTCAAGATGTCTGCAGATATTCTGCAACACTGTA
AGTTGTAATTACTTTTGTAACAGCTTCCGTTATTCATGTATGTGCTGATTTTTTTCTTAT
>M00285:128:000000000-BF978:1:2106:2126:14891_1:N:0:46
AGTCATATTTGGGTAGCTTTGAGTGCAAGTCAGAAACACCACCTTGGACTTACTAGTCGTCTAATCAGCAAAAGTACATC
CTAATAATTATAACAATTCTTCCACTTTTGATTTGTTGTAAATAATGCTCCACAGCTGCTAGACTTAGAGTCATGGAGTG
AAACTGCCTCTTCAACTCAACCGGTCCATGCCGACCAAGATTCCCATCTAAGCAGATCGAAGAGCACACGTCTGAACTCC
AGTCACTCCGCGAAATCTCGTATGCCGTCTTCTGCTTGAAAAAAAAAAATGAAGACCCAT
>M00285:128:000000000-BF978:1:2106:19355:14893_1:N:0:46
GTTATTTAGGCTGGAGGTCCATGACCAGTGGTGTTCCTCAAGGATCAGTGCTGGGACCTCTTATCTGTGATGTATATCAA
TGATTTGAATGAAAATGTAGATGGGTGGATTAGCAAATTTGCAGATGACATCAAAATTGGTAGATTTGTGGATAGTGTAA
AGGACTATCAAAGGATACAGCGGGATATAGATCAGTTACAGATATGGGCAGAAAAGTGGCAGATGGCGTTTAATCCAGGC
AAGTGTGAGGTGTTGCACTTTGGGAGGTCCAATGAAAGGAGAAACTATACAGTTAATGGT
>M00285:128:000000000-BF978:1:2106:12366:14893_1:N:0:46
GATCTACACTCTTTCCCTACACGACGCTCTTCCGATCTGGACTACACGCTTGCCCTCCTCGGCGCGCATCCGATCTAATA
TGCACGACTGCCCTCCACGAACCGCTTCTTAACCCAACCAAAAAAACAAAGAGGATGAATACGTAGAACCACAAATTTGC
AGTAAAAACAGCAAATACTCGTGGCGCAGCTACAACGGTGCCTAAGCGCGTTAGCAACAAAACGCTCAGACGCAGTAAAA
CTTGACGGATAGGGTGGGAAAAACGAAGCACGACCGCGTGTGCCGATTTTACCAGAAAAT
>M00285:128:000000000-BF978:1:2106:17659:14896_1:N:0:46
GTGTGTTTCAATGTACATGTGACTAATAAAGAAATCTTATCTTATAGCCCACACTTACACCCAGCTTTGCATCATCAATC
TCTTAAAAAGGAACTTCTCTCAAATAAGGATTCCTACAGATTTCATCTGATGGTATTAACAGAAAAGGTGTGGTTGTAAG
GGGGAGCAATTGGAGAGATATATGCAGAAATGAATGTAGTTGCACTTTTGCAAGTTAGTATGTTGGGAGGGTATGATGAC
ATGGTGGTTATTACTGAGGTTCGAGCTCAAACTGTTTAAAATTTGGAATTAAAAAGCTGG
>M00285:128:000000000-BF978:1:2106:11980:14896_1:N:0:46
GCCAAATAAGAAGTCTGCGTGCTGTATCAGCGATTAACCTTTCAGGGGTAATAGCTACACTGCAATATCTGTTACCAAAC
GACTCAGCAGCATGAAATACATACACTACAATTGCTTTCCTGAAGCTGCTCCATGCATTTTGTGAATAAACTGGCAAATC
AATGGTTATGGCTTTTAAAACGCT
>M00285:128:000000000-BF978:1:2106:28674:14896_1:N:0:46
GGGATTCAGCTGGGCTCCTCAGAGAATCAATAAGTCAGCAGCCACAGGGAATGAAGGAATTCGGGCCCAGGTGAATCAGG
GTATGGGACTGCCCAGGCTGGAAGGTGTGGGAC
>M00285:128:000000000-BF978:1:2106:26347:14897_1:N:0:46
CTGCAATCTAGATATGCACAAAGCTCTTTCTATACATTTCCACAGAAGATGTGCAAGTTATAATGATTGAGATTTAAATT
GGTTATAATTTTAATTGCCGATCTAACTGGTGGTAGCTCTTTCACCTCTAGATTTGAGATAGTTTGTAGTTCCGTGGCTG
ATATTGAAGGGCAAAATCTAGGCTGACGCTTCAGTGAAAGAGTCCTTCAAACCAACAAATGATGTA
>M00285:128:000000000-BF978:1:2106:9362:14897_1:N:0:46
GTTTGGAGTGTTGGCCTTCATTAGTCAGGGTATTGAGTTCAAGAGCTGCAAGGTGATGTTGCAGCTCTATAGAACTCTGG
TCAGACCACACTTGGGGTATTGTGTTCAGTTCTGGTCACCTCATTATAGAAAGCATGTGGAAGCTTTGGAGAGGAAGCAG
AGGAGATTTACCAGGATGCTGCCTGGATTGGAGAACATGTCTTATGAGGAGTACAAGAAGCATAGATCGAGTGGACAGTC
AGAGACTTTTTCCCTATGTGCCAATGGCTAACACGAGGGAACATCATTTTAAACTGATTG
>M00285:128:000000000-BF978:1:2106:17295:14898_1:N:0:46
GGAGAAGTTGGAAAGAGATTTTCAAAATCATGAAAGGTTTTGATTGTTAATGAGAGAGATTTAGTAGTCAGCACAGATTC
ACAGTAAATGACAAGCAAACCAGAACAAAATAAGGAAATATTTTTAATATATTTGTATTTATTTATTAGTCACATGTACA
TCAAAACACGCAGTGAAATGCACCTTTTTGTGTTACTGAGAATGTGCTGGGGGCAGCCTGAAAGTCTTGCCACACTTCCG
ATGCTAACATAGCATGCCCACAGTTCCTAACCTGTATGTCTTTGGAATATGGGAGGAAAC
>M00285:128:000000000-BF978:1:2106:4494:14902_1:N:0:46
CCCCATGACAACGGAATAGAGCAGCACCATTATCCCGGGTTTCTGGCCAGAATTTACCAAAGACAGCTGGTCATTAATCC
TTTGACTGTTGGTTGAGCCTTTCCCTTTGTAATTTGGCTGCTGTGTTTGATTGCATAACAAGAGTGACAAAATCTCGAGT
TAATTTATGTAATTTACAGCATAGAAACAGCCCGTCAACTAATTTTG
>M00285:128:000000000-BF978:1:2106:8733:14903_1:N:0:46
GTCAAGACTGAGTGGTTCTAACAGGGGTTTACAATAATGAAAGACAACTGATTAGATAGAAACAGTTTGCATTAGCTTTG
AGAAGTGGGGGGAACACAGAATAGCAGAAGAACCAGAAATGACATGAGGAGAAATCTTTCTACATAATGATATAATGAGT
TGTTAGGGTCTAGTGTGAACTGCCAGGGGTAGTGCTAAAGGCAGGATTCAATTGTGGTATTCAACAGGAAGCTGAATGAG
TATCCATAATGGACTAGCTAACTTGCTCTTACGTAGAACTGGAGCAAGCTTTCAAGTCA
>M00285:128:000000000-BF978:1:2106:21843:14903_1:N:0:46
TATTGAGAGGACAGTGAACACTCAGGCTTTGAGTAGACTGGAGGTCAACATCAAAAGATTTTGTGACTCAAAAGGAATCT
AACGATGAGTTCAGGTGAGAAAGTGGAGGTGGAAGAGAATCAGTAAATCATTAGGAATAGGAGTCTATTTGGCCCCTCGA
ACCTGCACCGCTACTCAGTTAGATTATGGTTGATCCAATCTCAGTTTCAACAGGACTTCGCTCTCTCTCCTCGTTACCTA
CCCTCCAACTCTCCTGTAGTTTAAACGACTATTAGTCACCGCCTTCAATCACTCCGGAGG
>M00285:128:000000000-BF978:1:2106:4523:14903_1:N:0:46
TTGCAAAGAGTAATACAGAAAAGATATTTATACCATCATGTTTACCAACTATTATTTGCTTCTACATACATTTTTGGACC
AAGTGAGTGAATAAGTTGGTCCTAGAAGCTACTGCTTCAGGTTACTTCATAACAGAATCGGCTTCCGATGTTTCTGTCCG
CAAGAGGAGGAGCTGCTGGCAGCCT
>M00285:128:000000000-BF978:1:2106:13567:14906_1:N:0:46
AATTTTCCTAAATCTCAACCTTCTCTGGCATATTAAAAAAGTTACCCTAATACTATTTTGAAGAGCAAGGGAGTACTGTT
AGTGTCCAGGCCAATATTTCTCTCAACCAACATCAGTAAAACAGGATAATCTAGCCA
>M00285:128:000000000-BF978:1:2106:25009:14907_1:N:0:46
CTCCACAATCCAGAAATTTGACTGGACCGGCCACATAAATACTGTGCTATAAGAGCAGGTCTAAGGCTAGGTAGCCTGTG
GTATGACTCATTTCCCGACACCACTTCCATCATTTACAAGACATAAATCAGGAGTGTAATGGAATACTCCTCATTTGCTT
AAATGAATGCAGTTCCAACATCACTCAAGATGCTCGACTCCATGTATGACAGAGCAATCCATTTGGTTGGGATTCTGAAA
GATTAATCTCCTTCACCATTTATGCACCATTTACAAAGTGCTCTGCAGCTATTTGTCTAT
>M00285:128:000000000-BF978:1:2106:18417:14908_1:N:0:46
ATTTTTCGAAAGAGAAAGTGTAATCATTCAGGTGACACTTCTAGTTATGAATGCCTGCATTAATACTCCATATACAAGTT
ACATGGGTGTGTTGAACTATGCAGCTCTGTACCAAAATCTGCTCTTTGGTGGAGGTATCCAATACATGCCACTTAACTGC
ATTTGTTTCATAGCCCTGCAAAATGTCCCCTTCAACCATCTACCCACTTCTTCTTTGAGACCTTACTGTTGAATCTGATT
CAGACAGAGGGGATCTACCATTCTTGCAGGCAGTG
>M00285:128:000000000-BF978:1:2106:17410:14910_1:N:0:46
ATATGACTCACATATGTTCAATTTACTCATGTGTACTGAAGACTATGACTTAGGCCCTCCACTCTCTTTGTTGATCCCTC
TATGCCCCAGTGTTGTCAGACTGCTTGTCTGAAATTCAATCTTGAATTAGGTAAATAAGTTTAAACACTTAGAAGAGCAA
TGTAATTGTCTTTGACAGCTTACATAAATTCTATACTTTTAGTCAAAAACCCCATGCTCATTCCTAGGCTGAATTTGATT
CCAGTCTTGACACAGTGCTTGGCTACTGTTGCAACCAGTGAGAAAGCTATAAAGAACCT
>M00285:128:000000000-BF978:1:2106:11307:14910_1:N:0:46
GCTCATTTGTATGTTGATCCTCTTCAAAGAAAAGCTGAGACTACAATCCCAAGCCTTCATCATAAAGGTTCCAAACCTCA
CCTCTGTAACATTACCCACTTCAGACCTCAAGCTGCTGAAAGGTTCATTAATGCTTATCCTTGACGGAACTTGCCTACTA
TTCATACTCTTCATTTTAAGCTCA
>M00285:128:000000000-BF978:1:2106:14168:14912_1:N:0:46
CCACTTTGGCTCTAAAAGTAGGAAGGCAGATTATTATCTGAATGATAACAGACTGGAAGAAGGGGAGCTGCAGTGTATTG
TTCACCAGCTGAAGCAGCTAAAAAAGTAAATGGTATATTGAGCTTCATAATGAGAAGAACTGAGGGCAGGTGCAGGAACA
TATTCTACAATTGTGCAGGGAGCTTGCTGAGACCATACCTTGGCTATTGTGTACAATCTCGGTATCTTTACCTGAGGAAG
GATG
>M00285:128:000000000-BF978:1:2106:21340:14913_1:N:0:46
CTTTTCAGTAGTAAAAGGTACAGTTAAATAACCTTTATCAAACGACTCAGCTCCATGAAATACATACACCACAACTGTTT
TCATGTTGATACTCCATGAGGTTTGTGTAGAAAGTGAGAGTTGAAGGGTTTAGCTTAATAAACGCTGTTTTAGCCAAATA
GGAAATCTATTCCTATGTCAGCGATTAACTTTTCAAGGGTAATAGGTACACTTACATAAATGTTACCAAACGACTCATCA
ACATGAAATGCATTCACTACAACTGTTTTCATGTAGATATTCCAGAGTTTTGTGAAAAAC
>M00285:128:000000000-BF978:1:2106:26157:14915_1:N:0:46
CTCTAACACTAAGCACAAACTGCATAAAAGCAGTTGTATTTCATGTGTTTCATTGCGCTGAGACGATTGGTAACATTTAT
TTGGCTCTAGCATAACACCCTGAAAAGTTAATTACAGATACATCAATAGATTTCCAGTTTGGCTAATACAGCGTATTCAA
AGCAGAATAGGTTGATTTTTTATTTTGTTCTCTAACACTAAGCACAAACTGCATAAAAACAGTTGTATAGCATGTGTTTC
ATTGTGCTGAGACGATTGGTAAAATTTATTTTGCTCTAGCATCACATCCTGAAAAGTTA
>M00285:128:000000000-BF978:1:2106:12728:14917_1:N:0:46
TGATTAACTCTAGCATAATTTATTAAAATGCATTAAAAATAATTTATTATTTCACTTTAGCCCACAATTTTTTGTGTAAC
TTTCCTCACATGAAACATGATCTTTCACTTCCATTTTCCTGAGAGCTCTTAATTTGCAGAGCTCTTTACCTCCTTCAGCT
GAGAGGATTACATGTTAAGGCTAGGCAACCTAATGCAAGCCTTTGCAATATCCACCGTGAACATATATCTAGGAACCTTT
AATTCTCAAGCTCCTCCACCTGCCCCCAACTGCCCTTCCTAGGGTGAAACAAATGAATCT
>M00285:128:000000000-BF978:1:2106:17854:14917_1:N:0:46
CACAACCCTTTAGAGAGCTACTGCCCCGCCAGATTCCCATTAATACCTGGTGCATCCTCTCATGATACTTGTCCCTCATC
TCATTGTGCCAGTGCTTGGTGGTGTTGGAAAGAATAGGGTACAGACATCCCCCCCCCCACTTCATCTTCCCTCCTGGTCT
GCAAACTCCCCTAACTGCAGCTGCCTTTTTGCAAAAACAAAACACAGCTATAAGCTGCATCCAAATGATGCAGCAGCACA
TAGGCAAATGGT
>M00285:128:000000000-BF978:1:2106:24582:14918_1:N:0:46
CTACAGATGTACTGTTGGAAGTATCCTGACTGGTTGCATCGGGGTCTGGGACGGCAACTCGTACATGCAGGAACATAAGA
AGCTGCAGAGAGCAATG
>M00285:128:000000000-BF978:1:2106:17540:14918_1:N:0:46
CTGGAGTCTAAAGACTGAAAGCTTGAATCAATATTGTTATGTAATACATAAAGGCTAAAAGAAAAATACAGGAATCTAAT
CATACATCAAGAATCATGGAAGTGGATCTATTGTCACAAAATACAGCCCTCCTATTTAGTTCCTCACAAAACAGCAGTAA
TCATCTATCACTTAAGGCTCTTTGTTACCCAAACTTTCAGTGTCATTGACATGTGATAAATAAC
>M00285:128:000000000-BF978:1:2106:10527:14919_1:N:0:46
CTGTAATTAACAAAACATTGCAACTCCTCCATTCTTATACCACCCTCCCAAACCCTGCACCTCATCTGTAAACCCTGGCA
CCAGGAATGTTGAGTTGCCATTCCAACCCTTCTGTCAGCCATGTCTCAGTGACAGCTACAATATCATCCACCTGGAACCT
TATTTTCTAGATGCCTTGCACAGATATTTATACATGAAACACTGCCAAACTTCTTCACTTCATTTCTCCTCCAGCCTTTG
TTTACTGCTCATG
>M00285:128:000000000-BF978:1:2106:13706:14921_1:N:0:46
CACTTTCTCTGTAGCTATGACACTACTCTGTACTGTTATTATTTTTACCTGTAATACATCAATGCACTCTGTACTAACTC
AATGTAACTGCACTGTGTAATGAATTGACCTGTACGATCGGTTTGTAAGACAAGCTTTTCATTGTACCTCGGTACAAGTG
ACAATAATAAACCAATACATTGGTATCTTGGGTGGTGCGATTGGTCCACTTTTAGAGTCTCCTCCAGCTATAATGCAACA
GCATAGTTGCAGACTTAAATTAGTGAGCAAAGATTTAGCTAGTCTTGGGTCAGATGTTGT
>M00285:128:000000000-BF978:1:2106:20801:14922_1:N:0:46
GTTCTTCCAGCACTTTTTGTGTATTGCCTGGAATGGGTGGGTTGTCCTGTGGGCAATGAAGTATGGCAACTTCATTGAAA
CAAGATCCTGAATAGCCTTGACAGGGTGTATGTGGAGTGGATGTCTCCTCTTTTGGGAGAATGGAGAACTGTCATTGTTT
AAAAATAAGGACTTGCCCTAAAACAGAAAAACTTTTTTTTTTCTCCGAGGGTTATGAATCTTTGGAACTCTCTGCGGTGG
AAGCAAAGACTTTGAATATTTTTAAGGCAGAGATAGAAACATTCTTGATAAGCGAGGGGG
>M00285:128:000000000-BF978:1:2106:7179:14922_1:N:0:46
TGCATTTCAGATTGCAACTACCCTCTGGATGAGGAAGTTCTTCCTCAGTACTCCTCTAAACCTCTTGTACTACCTCAATG
CACTGATGTGATGAAACGATCTGTATGGATGGCATGCAAAACAACGTTTTTCACTGTAGCTCAGCATAAGTGACAATGAC
AAGCCAATTTACCAATTTCACCCTTCCTTAGATGTGTGCCCAAGTTTTTAGCTGCATCTGCTATGGGCAAAGTTTCCTAA
TAAGGACTCTATCTGATAATTTTATACAGCTCCATTAAGATCACCCTCAGCCTCCTCTAC
>M00285:128:000000000-BF978:1:2106:8340:14923_1:N:0:46
GGTCCCCCAGGACCCTCTGCACAGAAGGTCCCCCAGGACCCTCTGCACAGAAGGTGTGTCCTTAATGTGACTAATGAAGA
TCCACCCTTTGGGATGTGGGAGGGGAACCTGCACAGTCACAGTGACAACACACAAACTCCAGGCTGACAGCACCAGAGGT
CGGCATCAAACCGGGATTTTGGGAGCAGTGAGACAGCAGCAGTGACCACTGTCGCCCAAACTACTCTTTTCCTCTTCGTC
CACCTCCGCTTGTGCGTCAGTGCCTCACCGTGTCCACCTCCGCTTGTGCGTCAGTACCTC
>M00285:128:000000000-BF978:1:2106:13744:14924_1:N:0:46
CTGATTTGAAATATTAATTCTGTTTCTCTACACAGATGCTGTCAGACCTACTGAGAACTTCCAGTATTCTCACTTTTCTG
TTTCAGACTTCCAGCACTCGAAGCATTTTGTTTTTAGCCTGTTTGTTTCCTTATCTGACCGATTATCATTCTTTTTGGTC
TTGCACCATCATTCCCTTTTATCACATTACCTCTTTCTTTTTGTTCGTTCCTCACACCTTTAGTCAGTTTGCAAACATGA
CTGAGCTTACCGAGGCTAGTTTCTTTTAACCATCTGCCGAACTCACTCGAACTGTGTTTG
>M00285:128:000000000-BF978:1:2106:15912:14924_1:N:0:46
GATCTACACTCTTTCCCTACACGACGCTCTTCCGATCTCGACTACACTCTTTCCCTCCACGACGCTCTTCCGAACAAGAC
TACACGCGTTCCCTCCCCGGCGCTACTCCGAACGAGACACTACAAGGGCATCGGCGGGCGCGGATAGCAGAGCGCCGAGA
GCAAGAGAGAGGCGCAGCAGCGAGCGCGCTCGCAGAGCAAAGGGAGCATCTGGAGGAAATGGTGGCTCGGAGATAGGAAG
CGCGCACGAGAGACCTCGAGCGATATGCAGCCACAGAGTAGGCAACCATGACCAGTGAA
>M00285:128:000000000-BF978:1:2106:17280:14924_1:N:0:46
CAGAAGGACTTCAGCAGTTCAAAAAGGTGGCTCACTGCTACCTTCTCAAGGGGACTGAGGGAATGTGCAATAAGTGAATA
AAATAATAAAAGTAAAAAATTGCATTGTAATGTTTCAAGGAAAAGGGTGGAAGGTCTTGTTTAATTCTTACCTATAAGTA
TTCCTCAAACAACATGATTGAAAACCACTATCTGATCATTAACAAGAATCCCTGTCTTTTCCTGTGTTGCAGCATTAACT
GCCTTACAAAGGTATCTATTCATTGGCTGTGGTTTTGGTTGTCATTGCACTGTGGAAGT
>M00285:128:000000000-BF978:1:2106:11865:14925_1:N:0:46
GATCTACACTCTTTCCCTACACAACGCTCTTCCGCTCTCGACTGCACGATTTCACTTCTGTACTCCAATCACACCACGAA
ACCTCGTATGCCGTCTACTGCCTGATACAAAATTTAATGAACCTTTCTGCTCAGCCTATTTAGGCTACGAAATTGGCCTT
CATGCGCCTGGTAAAACAGACAGAGAGCACGGTAGAACAGCTGCACAACATATTGTATTGGCGCATGGGGTAGGCATGAA
ACTGTAGAAGAAGCACGTCTCATAGGCCCAAAATGGGTTCGTTCTTAATGTTACGCCCTC
>M00285:128:000000000-BF978:1:2106:4745:14926_1:N:0:46
TGCTCCAGTTTCCTCCCACATTCTGAAAGACGTACGGGTTGGTTAATTTGGGGGTTTAAAATGGGCAGTGTGGACTCGGA
GGGCCGAAAGGGCCTGTTGCCATGCTGTAGATAAAATTTTAAAAAATAATAATTTATGTTTAATTTATATTTTTCTAGTG
AATTTTGTGTCACTAATGCTATGTGCCTGTGATGCTTCTTCAACAAATTCTCCTCTGTACCTGTACCTCACCGTACTTGT
GCACATGACAATAAACTTGACCTGACTTGGC
>M00285:128:000000000-BF978:1:2106:23136:14928_1:N:0:46
GCCAGCTGATAGTCTGGACCTTTGCCTTCAGTGAATCAACACTGGTATTGGTATTGGTTTATTATTGTCACTTGTACTGA
GGTACAGTGAAAAACTTGTCTTGCATACCATTCATACAGGTCAATTCATTATGCAGTGCATTTAGGTTATACCGGGTAAG
ACCAATAACAGAATACAGAGTAAAGTGCAGCAGCTACAGGGAAGTGCATTGCAGTCCACAGTCCTACAGC
>M00285:128:000000000-BF978:1:2106:12851:14929_1:N:0:46
NNNNNNNNNNNNNNNNNNNNNNNNNNNNNNNNNNN
>M00285:128:000000000-BF978:1:2106:8169:14929_1:N:0:46
GATCTACACTCTTTCCCTACACGACGCTCTTCCGATCTCGACTACACGCTTTCCCTCCTCGGCGCGCTTCCGAACAAGAC
TACACTATTTCCCTACACGACACGCCTCAGACCAAAGACAGACGCACGACGCGGGGGGACAGAAGGGACAGCGGGAGTCT
AGGCACACCGACAGCAGACGAGCAGGGTGAATGATGGACTGGTATAGATAAAGCAGACCCGACACCTAGTACACGGTAGG
GATGTAGCTGCTAGCAGACGTCTATTGTAGTGTGGCACATGATATACACATACATGTGAC
>M00285:128:000000000-BF978:1:2106:17253:14931_1:N:0:46
TTTCACAATATCTGCATTTAGCAAAGTGTTTTCTTTAAGCAAACAATGTGTAATTCTTTCTTCTATCACAGGATTTTTCT
GTACAATACTGTACATTTCTCAAGTGATTTCAGTGCAAGAGCACTATGCTACAAATTCTTTTCTCTGAAACAAACTATTT
GACAAA
>M00285:128:000000000-BF978:1:2106:10081:14934_1:N:0:46
CCCCCTGTAGCCAACAAGAACAAAACCGTGCCTGTTTATTTAAATAGGACTCAATATATTAATGACGAGACATGCAACTA
GCCAATTCTTTTGGCTGTGTCATTTTCTGTACTCCAGGGATTGGAAATATTTTGCATTAAGCAGAAAGCACTGAAGCCTC
TTCCAGTTTGGGAGCTGCCTGGAAAATTGTTCAGGGGGTGAATCTGTATGTGTCACGATCTCAGATGAAACGCAGGCT
>M00285:128:000000000-BF978:1:2106:15320:14935_1:N:0:46
TTGCTCAGTGCATCAACCTCCTTAGCCAATCAGATGTCCTTTCATTTCATTGCATTTGTTAGTACAGTAGATCAGAAACT
GTTCTTTGACATTCTGGGACTAGAGATTACAGTGAATTAAAATTCTCTCAAATTATGGTACTCATTGGCACATTGAGTCA
GATATTGTCCTTTCATATTTTGGATCATGATGGTGCAGTGAGTCAGATGCTGTTGTGTATACTCTAATGCTGAGTAGAAC
ACTGGGGACAGGCATTGTCCCTTCACAGTCTAAGATGGGTGACACATTGAATCACACGCT
>M00285:128:000000000-BF978:1:2106:3242:14936_1:N:0:46
TCCTGCATCCGGAGCACATGACTGCCCTAACTGCTCCCTCCATTACCTGACCTGACATTAATTAAATTAAATTAAATGTA
CTTACCAGCCTTACCTCTCTGGGCGTAAGCTCTTCCTCAGCCTCCTCTCGCCGAAGCCCCTTGAGCCAAACCCCAGGTCA
CTCTGCTCCCTCTCACTCCGCTGCCCACCCCGACGCCGCCCGCTGTTTATGGCTGCCTGCTTTTGTTTTAAACTGCCCGC
TCGGCGCCTGCGCAAACC
>M00285:128:000000000-BF978:1:2106:9558:14936_1:N:0:46
GGGATATTGATAGGGTGACTACACATAGTCTTTTTCCCAAGAAGGGGAACTGAAAACTAAAGGACATAGCTTTAGTTAAA
AAAGTATTTGCATGAGTACATGGATAGGAGGGGCTTAGAGGGATATGGACCAAATGCAAGCAAATGGGACTCGCTTGGCG
GGCACCATGGTCGGCATAGATGAGTTGGACCAAACGGCCTGTTTCCATGCTGTATTACTCTATATGCTCTGTCATGACCT
TCCA
>M00285:128:000000000-BF978:1:2106:5972:14936_1:N:0:46
CAACACTAAGGTAATCCCCAGCAAAAGAATGTTTAACCACCCATCCTTGACATTCAATGCATTACCATCACCAAGCCTTC
CATCATTAACATCTTGGGGCTCACCACTGCGCAGAAACTCACCACTGACCAACCACAAAGTCTATGTTAAAAACAGCAGG
GATTTGGCAAGTGACATATTTCCTGACAAAACCAAAGACTTTCAGATCGGAAGAGCACCGTCTGAACTCCAGTCACTCCG
CGAAATCTCGTATGCCGTCTTCTGCTTGAAAAAAAAAAAAAAAACGCAGAAAATAATAAC
>M00285:128:000000000-BF978:1:2106:22834:14937_1:N:0:46
CATAAAAAAAAATCACAGGCAATCAACACACAGTTATGAAAAGTACACACAATTTGCAAAGTGTAACGTGCTCCCACCTT
CAGATGTATCATGGGTATTTGGAAGATTATTCCAATCAATTTTTTCATCTTGACATAATTTCAATCAATGAGCAATTGTA
CTGGTTGTAATAAGATACATTATTTAAATTCCACTTCCATACACTGTACCCAAAGTTATG
>M00285:128:000000000-BF978:1:2106:25310:14940_1:N:0:46
CAAGCTAAATCCATTGATTTACTACTTTCTACACAAATTCTATGGTGTAACAATTGAAAAACAATTGTAGTGTCTGTATC
TCATGGTGCTGAGTCGTTTGGTAACAGTTATTTAACTGTACCGTTTATCACTAAAAAGTTAAATGCTGATATAGCAACAA
GTTTCCTATTTGGCTAAAACAGCGTTTTATAAGCTA
>M00285:128:000000000-BF978:1:2106:12591:14940_1:N:0:46
GTTGCTGCTACTGACAGTCCACAGTGATGTCTGGGTCAAGTAACGGCATCGCTTCCACAAACCCTTGTAAAGAGGGTAGT
GGAGAACACAATTCACAGTGACGTTGGGGTAAGGAAGGAATGTTGTGGTCACTCCTGAGCTGTATCTGGTCACACAGTGC
TGAGGGTAGAGGGAGTAACAAAAGCTTTACTT
>M00285:128:000000000-BF978:1:2106:16685:14940_1:N:0:46
CATTCTGAGGGATATAAATGTGCACTTGATTTGCCAACGCCAAGTGCTGGAAAGTGCGGGTAGCACGGATGAGTAGACGA
TGGCTGGTATAAACATGATGGACTGAAGGACCTGTTTCTGTGCTGTGTTACT
>M00285:128:000000000-BF978:1:2106:18205:14941_1:N:0:46
CAGAAACTTCATGTTACTTGTCAAGTTGCACGAGAAGCGTGAACTTTGATGTGCAAGCTCCACCTATGGTCCCCGGAGAA
TTTTGCCTTTGTTGGCCAACACGGTTGAAGAGAATGGGCTCCCCGCATCCCTGACACTGCTGTCAGAGATTGACACCTAG
TGCAGGGTCTGTAATCGCCATCATGAGCCACTAACAAATGGAAGACCTGCATGAGAGGTGGAAGACTTTGAAGCCATTCT
TAAAAAATGACCTTATGGGGTGTATAAAATCATGGGGGGCATAGATGGGGTGAATGCAC
>M00285:128:000000000-BF978:1:2106:6802:14941_1:N:0:46
GGAGCCCCGGGACCACACTCTGGCTTTGTTCCCAAGCCGCCCGGACAGAAGCTCCGCCGGTCACTCACCCTCGCTGCGCG
CTCGGCGCCACTTTCCGTTTCTGTGCTGCCATTGCTCGACGAGGATGTAAAATAATAACGGTGTACACGCAGTGTGGGAC
TATTTTAGCAGATATCCTCCGCCTTCAACCTGTCACA
>M00285:128:000000000-BF978:1:2106:10904:14942_1:N:0:46
TCCCCAAGTACTGCTCTGAAAATATAAATCTGGATTTTGTGCTAACAATTGACCCAAGTTCAATACCTTTATGAATCTTT
TTTTTTTTTTTTTTTTAATTTTATTTACAGCGTGGAAACAGGCCCTTTCGGCCCTCCAAGTCCACGCCCCCCAATTTTAA
CCCCCCGCCAAA
>M00285:128:000000000-BF978:1:2106:23279:14942_1:N:0:46
AAAACAAGAGCGACTTTAAACTGTGCCTATCGATTCCCAGCATGTCCAAAGTTAGAGTCACAAACCCCCCCTCGTGCCCC
CCACCCCAGCAAGCAAACAACAAGAGGTAGCAGCAAGTGGGGCCAGTAGCAACA
>M00285:128:000000000-BF978:1:2106:27010:14942_1:N:0:46
CCAACCCATGGTCACCTGTAGGAGAGTAACTTGCTGTTTACTTTGTTAACATTGGGCAGAGTTCTGTTGGGAATGAAAGG
CCATTATTTGTCAATTTAAATATTAGTTGGACTGAAATTCTATATCTGTGAGGTGGAAAAGTACTTAAAAGCAATAAACA
AGTTATCTTTATGTTAATCCTGTAATTTTTGCTGATAACTTTTTTTATTTCATTTAAAATTTAAGTACTCACCACATGAG
CAATGTGTATGTATTTGGCCATAAAGTATTAATTCATTGGTACTGAAATATAACTCTCTC
>M00285:128:000000000-BF978:1:2106:24549:14943_1:N:0:46
TAGGTATAGTTTAACAGGGAGGTGGGCATTAGAATGAAAACATCAGTACATTTCTATGTTGATCATGTTTGGCATAATGA
ACTGAGTATGTCAAACTATTAAAGCTGCAGTTTTAAGTATATACACTCATTCACAAAATGTTATGAATGCAACTTGGCAA
GGTATGCAGAGATGCTTGCCTAAAGTGAGAGATTAAAAAGGCCAGGAACAGGAGATTCAATAGTTCAGATCGAAGAGCAC
ACGTCTGAACTCCAGTCACTCCGCGAAATCTCGTATGCCGTCTTCTGCTTGAAAAAACA
>M00285:128:000000000-BF978:1:2106:5843:14945_1:N:0:46
ATGTGGAAAAGGTCTTTCACCCTTTCTGAGGTCAGAATGCCAGCCAAACTGTCAATGTTTGTTGTCATTGCACTGCATAA
CTACCAACAACATGTGAAGTCACATATGGAACTGTAAAGATGCAGCTTTACAAAACTCTGGTTAGACTACAGTTAGAGTA
CAGGGTTCAGTTCTGGTCGCCGCATTATAGGAAAGATGTCAGA
>M00285:128:000000000-BF978:1:2106:23175:14948_1:N:0:46
ACTATACTGAATTCAAAAATCGCTTCCAGAGAAATGTTACCAGAGTAACATTTTTTCTCATATCACGACCACCACAAGGG
ACAGTATTTTTATTTCTGTTGCTGTGGGTCATGACCACTAAGAAATCATTGGCAACAAACCAAGTCACTTCACAGAGGAC
CAGTGCAGTCAGTGCCATTTTCAAAATCCAAATCATTTCAGTTGGTT
>M00285:128:000000000-BF978:1:2106:20932:14949_1:N:0:46
AGTCAATTCTTTTTATTAACATGAATGCCAATGCCGATGGACCTGCAGTGAAATTTCATTCCACTTCTTTAGATGTTATC
ACTGACTTTCAGATCACAGAGAGGATTTTGACATATACTTGTGAGTAGGTTCACACTGGAGTGCATGTGAACATATCCTG
CCTCAGCATCTTCTGAGAGTGTGTTATCCCCCTCCCTCCCCCCCCCCCCCGCACAGAAAAGGGGGGGGGAGCGTACAGGG
GATGTCTTCCCCCCGCTAGAGTAGAAGCCCACACTCTTCACTACAGACCCCCCCCCGAA
>M00285:128:000000000-BF978:1:2106:17244:14950_1:N:0:46
GGTGTTGCACTTTGGGAGTTCAAGTGCAAGGGAAAAGTACACAGTTAACGGCCATCACGTTAGCAGCACTGAGGCTGAGG
CTAATATTCGGATTTAAGGATAGCGTTTCCTGAAAGTGGCCCCACAAGCAGAGTGGGTGCCAAAGAAGGCGGACGGCATG
TTTGCCTTCATCGGTCGGGATGGTGAGTGAAAATGATGCAACGTCATGTTGCAATTGTTTAGGGCATCCGCTGAGTCTCA
TTGGGAGTGTAATGTGCAGTTCTTGTGGTCACACTGCAGGAAAGATATTGCAGGT
>M00285:128:000000000-BF978:1:2106:28730:14951_1:N:0:46
TCCAATTTGCTAAAACAGCGTTTTCAAAGCTAAATCCATTGATTTGCCACTTTTTAATCGGAACGCATGGAGTAACTTTT
GGTAAGCAATAGTATGTATTTTGTGATGCTGAGTCGTTTGGTAACAGTTATTTGACACCAAAAATACCCCTGAGAACTTC
ATCGCTGATATAGCAAAATAATTCTAATTTGGCTAAAACAGCGTTATCAAAGCTAAATCCATTGATTTTCCAAGTTTACT
CAAAACACATGGAGTAACATTTGGAAAGCAAT
>M00285:128:000000000-BF978:1:2106:8294:14952_1:N:0:46
ACAATACACATACAAAATGCCTTGGAATTCTCCTTAACCCTACTTGCCAAGTACATTTCATGGCCCTTTTTAGCTCTCAT
AATTTCTTGTTTATGTTCTTTCCTACCTCTCTTTACATTCTTCAAGGGTGTTCCTAAACCTTACAGGTGCTTCCTTTTTC
TTTTTGAGTAAACTGACAACATCCTTTGCCATCCAAGGTTTCCCATACTCTGCCACACTTACCTTTCATCCTCACAGGAA
CAAGCTGGTCCTGAACTCTAATCAACTGGCCTTTATGACTCCCATGTCAGATGTGGATTT
>M00285:128:000000000-BF978:1:2106:5939:14952_1:N:0:46
CTAGTAAATCCATTTTGTAGATTCTCCACTACGTCTATTTTGTAGATATGAATTGGCTAACATAGCTGTACATTGTCCTG
TCTGAACAAGGTGTGATGCAAGATTAGCACTTTTTAAGTTTTCAATTCTCTAAATATGACATTCTTGACCTTGATTTAGT
TCTATATCATAAGGCACTGAAATAGGCCTGTTCTGTCCACCTTATCCATGTCAACCATGACCTCTTTCAAAAAAAAACTT
TTGTCTGCATCAGACTTGCATCCCTCTAAATACTGTCCAAACACTTTTCAAACACAGCA
>M00285:128:000000000-BF978:1:2106:8247:14953_1:N:0:46
TCCTTTACCTTATCTGCCAAAGCTATCTCACATCCCTTTTTGCCCTCCTGATTTCCCTTGTAAGTATACTCCTACACCCT
CTATACGCCATGGGATTTACTAGATCCTAATTGCTTATACCGACAATATGCCCCCTCCTTTTTCTTGACCAGAACCTCAA
TATCTATTATCATTCAGGGTTCCCCGACTCCTGCCAGCCTTGTCCTTCTGTCCAACAGGAACATGCTGGCCCCTAACTCT
CACTATCTCACTGTTATTAGCATCCCACTTGCTAGATGTCCCATGACCTGCAAACAGCCC
>M00285:128:000000000-BF978:1:2106:24336:14953_1:N:0:46
TCTACATTGGCCTTCGTCATTGTCAACAACAGATGTCCCAGGATCTTTCACCTCACTCATTGTGGCCACCACTATATTCC
TCCCATAATACGGTTTCAACATATTTACATGACAGAGTTCTGTTTTCTTGCGTCTCTCTGGTGTTTTTAGCAGATAGTTG
AGGTCACCTATCTTAGATTCGATAATGAATCGTCCTTCAAACCGCGACTGTATGGGATTAGTCTGAC
>M00285:128:000000000-BF978:1:2106:9032:14953_1:N:0:46
AGGCCCTCCGGCCCACTGTAATTTAAGGCAAGGAGACCAAAATGTAGCCTTACTAATATTCTATCTGACTGCAGTAAGAC
ACCTTGTGTGCACAAATCCTCTTGAAATGAAGGCCAGTGTACCAGTCA
>M00285:128:000000000-BF978:1:2106:19378:14954_1:N:0:46
GTAAATATTGTTTACTGTAGGAAACATGACTGTTGATTTTGTTGCACACAGCTATGTTGCACAAGCAGCAATGCAGTGAT
CCAGGTAATCCTTTTCAGTAATGTTGTTTGACAAGTAAATAGTAAGCAAGACCCTGAACGTAACTCCCTTGTCCTTTGAT
AATATGACCTGGGACTT
>M00285:128:000000000-BF978:1:2106:2546:14956_1:N:0:46
GTTATGTATTCCAGCACAAAAAAAAATGCTCACCAGAATGTGTCTGGAGACTCTGCTGTCAAAAGCAGTAGAGTCTTGGT
ACACTAGCTAAATTGAAATCATTTAGTTTTCCAAAAGTTTATTGAATTCAGAGCAATGGCACACAATACTGATAGTCCTT
TGGGTGACCTTTACTTTGAATTATAGCTAATAAGATAATCT
>M00285:128:000000000-BF978:1:2106:11126:14957_1:N:0:46
GAGATTGATAAAGGAGAATGTGTTGAAAACCTTTGAAACAAATATGTCGCATTTACAAACTCAGCAATGACAACAAATAA
AGCAGTTAACTTTAATATCCCGTATTTCCCGATATTCCAAAGAGAAGCCCAATAGCCTGTCATGATGTTGATGTGGAAGA
TGCGGAGCCAATTAGTAACACTCATATCGAATGAATTTAGAGAAGAGTAAACTTGTTGACCAAGAGACTTAGTATATGTG
AGAGA
>M00285:128:000000000-BF978:1:2106:23737:14958_1:N:0:46
AACCAATGAGATTTCTCAATATATAATTTTCAACCATCAGTTTTATTACTACAACCCCTGTGCCATTTTTATCACTTGCA
TTGATATTTTCTCCATGGTTGAAGAGCATTTCAGAGAAATATAAGAGATATTCATCTGATTAAAGAGGTTGTTAAGATTG
TGAGTTGCTAAATTATACAGACCAATAGTTTTATTGCTCAGCATTTGCTGAATTAGCATCCGTGTTTGTTCTATTTGAAC
AGCATACCTATATAACTGCAATAATATAAGACAACATCAAATAAGGATGATGGAAAATAT
>M00285:128:000000000-BF978:1:2106:2595:14959_1:N:0:46
TAAAGATGAATGTGTAGGCAGGATAGAAGAAAAAGAGGTGAGGGAGTCATAATAGGCCCTATGTTTGTAGATCCATTCAC
ACCCCTTATGTTCTTGCACTTGTAGCACATGGCTGATCTACCCCAGGCCTCAGCTCCTCCTCTGTGCCAGGTCTCCATA
>M00285:128:000000000-BF978:1:2106:27158:14960_1:N:0:46
GCTAAAAGTTGTCACATCCATGGAGTGATCAATCATGAATTTTCAAAACTGCAAAAGTTAAATACGGGTAAGTGAATAAG
TAAAATAATGACACCCAGTAATTTTTGTTTTAAAATTAACTTCTTCTGAATGTTATTTGAATATTTTCATTTGCTCAGCT
ACATTTATATTATCTTTAAACAGTAAATATCATCTGTGCTGAAACTTCAGAGG
>M00285:128:000000000-BF978:1:2106:18149:14960_1:N:0:46
GATCTACACTCTTTCCCTACACGACGCTCTTCCGATCTGATCTACACTCTTTCCCTACACGACGCTCTTCCGATCTGATC
TACACTCTTTCCCTACACGACGCTCTTCCGAACTGGACTACACCCATTCCCCACACGGCGCCACCCACCACGCAAAAACG
CCCGCTCCCACCCCGGCAATCACGAGTACCGCCTCGACGCCTCCACTGCACGACGAACCATCTGGCCACAATACGAACAC
ACACACCGTCGCTCACGCAACGCCTAGTATTGCAAATCAGCTAAATGCAGAGTGAAACAC
>M00285:128:000000000-BF978:1:2106:11904:14961_1:N:0:46
ACATAGGGAAAGGAAATCTGGCAGCCTGAAAGCTATGGTTTATAATGACTGAAGTAGTCTGATTCCATTTGGGATTTTTC
CCAGTTTTGGGGATTGCATTCCATAATTCCATCTTTTTACTCTAAATGGAAAACCAGTAGCCTTGCTGATATCTTACTGG
GGCTGCTACTCCAGTCGTGGTGAAAGTGCATATTAAATTGCTGCTTAGAGGATAATGCTAAGCTCTCCCTCCTCTCTCCC
TCCAATTTCTATATCTTCACACATGCGTACAAAAGAAAACTCAAACTAAAGTCCTGGGAC
>M00285:128:000000000-BF978:1:2106:12885:14962_1:N:0:46
GAAGATTGCTAGTGGCTGGGGACTTCAGTGATTCTGGTTAGCTTTAAAGCACCTGCTAACACTGGGAATGAGGGCGGTGG
GGGGGGGGGGAGGGGGCTTTTTCCGGGGGGGGAAAGGTGGGGGGCAAAGACAGGGGGAGGGGCAGGGGAAAAGGGGAGGA
AAGGGCCGGTATCCCTGCGGGAATGGGTGGTTGGGGGCGGGGAAAACAATGGGGGAGGTGGTAATAAAAAAAAACACTTA
CCACACCAAAAAAACCAGAAAATGGAAGGGGCACACGTCGGAACTCAAGCACCCCCGCG
>M00285:128:000000000-BF978:1:2106:20400:14962_1:N:0:46
CAGTCCAGGACAACCCCTACAGTCCCGTTGTTCAGCCTGTCCTCACATTTCTGAACCTCCTCCTTCCTCCCTTAAACTCT
ACCCTTTCCCCTGTGGTGCAGCCCCTCCCCGCTTAGACCCGTGACACTGTCAACGCCCTCCGCTGCTTTGGCCGTTTTCC
CATTCCCTGGTCCCAAAAGACTCATCGTTACCGTGGACGCACAATCCCTTTACATCTCTGTCCCACATCAGGTGGTCTGA
GGGCCTCTGCTTCCCCCACCCCCACTGTG
>M00285:128:000000000-BF978:1:2106:6435:14963_1:N:0:46
TTGGCCAGGCTAGGTCTTTATTCCTTGGAACATAGGAGAATGAGGGGCAACTTTATAGAAATATTTAAAATTATGAGAGG
CACAGATAATGTGGATGGTAACAGTCTTTTCCCCAGGGTAGGAGAGTCC
>M00285:128:000000000-BF978:1:2106:25755:14964_1:N:0:46
TGCCTCTTAAATTCTGCTATCGTTTCCAATTTAAGAAAGGAAGCTGCAAAGATGCAGGTTAGCTGTGGTAGATTAGTCTA
ACTGTCAAGAGACAATTCCTAGCATTTAAGTTATCATTCTTCAATGCACAACAGGAAGAGTGGTCCAAACTTGGAATATA
GGAGAAATAGCAAATAGTATTAAATCAGTTCATAAACAGCAAACCCAAAGACTGAAAGAAATTAAGTTAAGGATGATCAA
GGTTGACAATGAAAGGGAACATACTG
>M00285:128:000000000-BF978:1:2106:10117:14964_1:N:0:46
TATTATTTCAAGATGGCATTCAGTCTATTAATGAATCATTGTGACCATTTAAACTACAGCACTATTAATGCAAATGGCAG
GGGAGGTGAGGCCATAAAGACGCTATTTCCAAAGAATACATGTTGAAACAAATGACCTTACTTCTTTTAAGTTTGCAATG
TGTGGTTTTAGCATTCAAATACATCTTCTACTATCTTCTTTT
>M00285:128:000000000-BF978:1:2106:2826:14964_1:N:0:46
CAACTTTGAGTGAACTGTGGATATGAACCCCCAGATCCCTCTGCTCCTCCACACTGCCAAGAACCTTGCCATTTATTTTA
TACTTTGTCCTGGAGTTTGTCCTCCCAAAGTGCACCACCTCACACTTCTCCGGATTAAACTCCATCTGCCACCTGTCAGC
CCAGTTCTGCATCCTATCAATATCCCCCTGTAAGCTCCTACAGCCCTCCACACTATCTACCACACCACCGATCTTGGTGT
CATCTGCAAACTTACCAACCCGTCCCTCCACTCCTTCATCCAAATCATCTATGAATATA
>M00285:128:000000000-BF978:1:2106:6963:14965_1:N:0:46
TATTTCAAGTTGCAAATGTGGCTTGCAGCGTGTTGTTTTATTTCTCCTTCAGTGCAAGGCTTGGTGATTTTGGAAGAGGG
GTCTGATACAATCTTGGCTTGCTGTGTATATGATGAGTCAAACACATATGCACATCTGGACTTGATTAGAACCACTTTTA
AGCGACAAGTCTCATTGCATGTTCCAACTCGTCTTCAATATCTGTCTTTATTTAAGCACTTTTTAAATCACG
>M00285:128:000000000-BF978:1:2106:13884:14967_1:N:0:46
TGTGCATTGGAGCCAACCTTACCAGGCTGTGATGCAACCAGTCAGAATGCTCTCTCCACCATCCATCTATAGAAATTTGC
AAGAGTCTTTGGTGACATCCCAAATCTCCTCAAGCTCTTGTTGTGGACTAGGCTACTATTGGTGAATGTCCCTTTAAGAT
AGAGCATAGTGTGTGTGTGTGGCATGGTTACAACAACAGAAGATAAAGGACGTAATGATGTTTTTGAGGCAGTCAGGTTG
GAATCAGTCAGAGGGGAGAGAGAGAGAGACCAGCCTACTGGTCTCTATCGATGGATGAA
>M00285:128:000000000-BF978:1:2106:12456:14971_1:N:0:46
ATTTCAATTCTATCTTGCTAAAAAAAAAATCACTGGCCTCAAATGCTAACACCGTCTCTCTTTCTTCACACCTACTGACT
AATCTGCTGAACATTTTGTTTATAACCAAGCAGCTCAGCTATTCCAAACAAAACAAATTGATTTGAAGGACTCACTTATA
CACTGAAATCATGCAAAGACACCACACTGGCATTCACACATTTTACT
>M00285:128:000000000-BF978:1:2106:16330:14972_1:N:0:46
ATCATTATTTTTTTTTAGACGAAGTCTACTGGATGATGAATGATTTCCAGGTATATAGTCATAGACCCAGAGTGACTACT
GCCACTCATGACTTCACATAAGTTTCCAGTTCACCCTACCTAACCCTGTTCCCATTCCTTCAGTTGCTTCAATGTAAATT
TAAAATACTGGATGTAGCACCATTCGTCCCTTCACCAAACTGAA
>M00285:128:000000000-BF978:1:2106:17124:14973_1:N:0:46
GATTGTATGACTTGACATTTTTTTAAAAATGTATGTATTTTCCTCAGGTTTAAAGTGTTAGCAAATCAGCACATGTCAAT
GTACCCTAATCTGGATGTTGACATAGATGGGGAACTAGAGAAGCTCAAGGTAAGCTGGTGGGAACTTGGCTTTATTTTAT
ATTGTTTATGTGGTTGCCATTGGCAAAGTGCAAGGCCTATGGCTGACTGTTGATCATAATCCAAAAAAGATTTTAGGC
>M00285:128:000000000-BF978:1:2106:14780:14974_1:N:0:46
CCGCATTGGCGAGGAGGGGGCACATATCATCTGGGAGCTGCTCGAGGAACAGCTGCTCGAACAGGAAACACAGCTTATGG
CCGTTCATCAGTGCCAGCATGTCATTCATGAGTTTGGAGGGTTTGCAGTCGCCCAGGCCATCCATGTGTAGGAGCTTCGC
GGCTCTGTCGCGGGGGGGGGGGAAAGGCCGAACATGTGGATGAGGAGTGCCTTGATACTGGCGTACCTGTCCTCCACCGG
CGGCTGGGGTAGGAAATCGATGATGCGACCTGCCATCTCATGGTCGAGCGCACTGACCAC
>M00285:128:000000000-BF978:1:2106:28082:14975_1:N:0:46
CCATGGTGAGCCAGTGGTGGAGGGAGTGAATGTGGTCAGAGTGCCAATTGAACAGGCTGCTTAAGGATTGCAGATGTTGG
AATCTTTGTCCACCACAGCTGTCATCTCCCACTATTTGGACTCTTTTTTTACCTCT
>M00285:128:000000000-BF978:1:2106:21263:14977_1:N:0:46
GCCTGGCCTGAGATGCAGACAATTACAGGAGCAGGGAGGTGGGTCATGAAAGGGGATTGCATTTGGGAAGTAGGGTGGAC
ACAGGGAAGACCCTGAGGCTTTCACGCAACATCTCACACAGAGAACACAGGAAGCACAGCAACAGGCCCTTCGGCCCACA
ATGTCTGTGCTGAACAGTGTCAAA
>M00285:128:000000000-BF978:1:2106:17158:14978_1:N:0:46
ACCTCCAGGCAGAATATTCTCCATCTATCATCACTCTCTGCCTTCTGTGGGCAAGCCAATTCCAAATCCACACAGCCAAG
TCTCCATGGATCCCATGCCTTGTGACTTTTTGGATGAGCCTGCCATAGGAAGCCTTGTCAAACACTTTACTGAAGTCCAT
AAACACCACATCTTCTGCTCTATCTTCATTTATTTGTTTTGACACCTCCTG
>M00285:128:000000000-BF978:1:2106:6838:14978_1:N:0:46
GCTAATATTTAGCTTATTGGTAAATACAAGGTCTCCTTGGGTTACAAATGACCTGACTTATAGAAATCTGACTGTGCAAT
TTCTCCTATACATTTTTAAAGCATTGTTCAATCTAGCAATAATAATAGTATAATGTTTCATAGTATTCACTAATGACTGG
ATACAGTATATATTCCATTAGTTTAATTATGGGTAGCATTGGGGTGATTATACATACACTGCTATAATTTTTCATTGAAG
AGTGATACAATGTGGGTTATT
>M00285:128:000000000-BF978:1:2106:6906:14978_1:N:0:46
ATATTATTTTATACAGAGTGCACACTAACTCTTAAATTTTATCTTCCTTTTTAGAACTGATGGAGAACTTGAAAGGGGGA
ATTAGATGGTACAATAACCCTAAAGGGGATTCAAAGAAGTCTGTGTGATAGAATGGTTAGAGACAGTGTCAAACCAAAAG
AGAAATTAAGCCTTTGTCCTGGAGAGAGGTGGGAAGTGAATAGAATAAACATCAATCAGACCAGAGGATAAGCCTGTATG
TCTCTTCCCATTCCATTATGGTGCGTTGTGCTTGGCACTGCAGGACCACAGCGCGAG
>M00285:128:000000000-BF978:1:2106:17182:14979_1:N:0:46
CTTGAGCTCACTGCCTTCAGATTCACAAGCGAGGTTGCTACCTAATGAGCCACGAATCACACCAGATCAGCTGAAAACTC
TTCTGTGTGAAAGAGTCACATTTTTTATTGTGACTCTCACGACCTCAACAACTTCCAAAGCACCTTACGGATAACAAGAG
T
>M00285:128:000000000-BF978:1:2106:5367:14983_1:N:0:46
CTCTTATACAAGCACCTCTAGATCACTCTGAACACAAAAATGTCATAGCCTAGCACCATTTAAATAACACTCTGCTTTTC
TATTCTTCCCAGTGGATGTCTTCCTATACTCCTCCTGCCATCTTTTTTTAACCTGCTCACTTAACCCATCCATATCCAAT
TTCAGACATTTTGAT
>M00285:128:000000000-BF978:1:2106:7487:14983_1:N:0:46
GTAGTGTATCCTGCAGATGGTACAAACTGTTGCTACTGTGGGTCTGTAGTGGAGTGAGTGAATGGTTGTGGATGGGGTGC
CTAGCAAGCGTTATCTATGATGTCAAGCTTCTTGAGTGTTGTTGAAGCTACACTCACCCAGGCAAGTGGAGAGTATTCCA
TCACACACCTGACATGTGCCTTGCAGATGGTGGACAGGCTTTGGGGAACTACAAGTTGAGTTAATTGCCATAGGATTCCT
AGCCTCTGACCTGTTCTTGTAGCCACATTGTGTACATAATTACTCCAGTTCAACTTTCT
>M00285:128:000000000-BF978:1:2106:24933:14987_1:N:0:46
CAGACAATAAGGTGCAAAGCTATAATGAGGTAAATTTTGAGGTCAAGATTCCATCTTATCGTACTAGGGGACAATTCAAC
AACGGAATAGAAGCTGCCTTGAGCCTAGTGGTAAGTGCCCTCAGGTTTTTGTATTTTCTGCCCGATGGGTGTGGGGAGAA
GAGACAACGACTTGGGTGGGCTGAGTCTTTGATTATGCTGACTGCTATACCGAGGCAGCTAGAAGTGTAGACAGAGTCCA
TGGAGTGAAGGCTGGTGTTCGTGATGTCCTGGGCTGTGTCCAC
>M00285:128:000000000-BF978:1:2106:16501:14988_1:N:0:46
GAAAGCACCATTTAGGCTGATTTTATTTGTCTTACTGTTTCAATGAGGAAGGAAAGTATTTATTTATCTGGTTGATAAGG
TGCCTGGCAAACGGGCAAAGTCTGTGTGACTTTTGTGACCATTAAATTCATCAAAATAGTTTCTGAAATGGTGTTTATTT
CTTTAAAATGGCCTCTTTGCAGGGGAAGATATTAAATATTACAAAGATTAGACTCCCTTTATTAGTGTATTCTAAGTTTG
ATTATTTTCATGATGCTATATATAATGGTGATACTGCTGTTTCTGTGCTTCTGTAGTTA
>M00285:128:000000000-BF978:1:2106:12746:14988_1:N:0:46
AGTGGACCTGCCAAACCTGAGGTGAGCTTTCACAAAAAGACTCATCCAGTTAGGGTTCAGGTAGGATTTTCCAGATTGGG
GGGCCCCAGCAGCCCACCCCTGGAGGTCCAGAGCTGCCCGGCCAAACCTGAGGTGAGCGGCCAGAATTAGACTCATCCAG
TTAGGGTCAGGTAGAATTTTCCATTGAAGGGGCAGCCCAGCAGCCTGCCCCTGGAAGAGCAGAGCAAACCGGCCAAACCT
GCGGTGGGTTTTCAGAAACAGACTCATCCAGTTAGGATCCAGGTAGCATTTCAGATCGGG
>M00285:128:000000000-BF978:1:2106:11279:14988_1:N:0:46
CATTTCTTTAAGGTTTGGTGGTGAGATCCTCTCAATGCCACATTGAGGAGAGGTTTAAGTGCAAATTTATCCCAGGTACT
ACTCACCCTCAAACTTCATTCTATCCAGAAGTATAAGTTGTTGATCTTGCTGCCTAATGATTCAGAACAGATATGGAAGA
TCTTTTCGCAATGATCCCAGCAACAATGAAGGTTCAGGCCCGGAGGACCAATCTTGGTGAGTTGTTCAGTTGAGGTTCCA
ACATTCTTTCTGTTAGATTGTTACTAAATGATGAACATGACTCCTTTGAGTTGTTTGT
>M00285:128:000000000-BF978:1:2106:17708:14989_1:N:0:46
TTTCCTTGAAGTGACTTTTTATTTATTTTGTTTAATTTAGAAAATGTGTAGCCCTCAAGTGCTTACTCCATTATTTTAAA
TTCTCGTGGTGAAATTGGGCATCGAAAGAGATTATTGTATTTGGGTGAGATGTGAGGGTTTGACTGCCCTGTACATTTAC
CAACATAAAATATTTGAGTACAGGCGTTTTGTATCTAGTGCTCCTTTGAAAGGCATTTTTCACAATG
>M00285:128:000000000-BF978:1:2106:23246:14990_1:N:0:46
CCCTCTCACCTTAAAAGTATGTCATCTAGTTTTGGACATTTCAAGGAAAAGGTACTAGCTGTCTATGCCTCTCATAATCT
TATAAACTTTTAACAGGTCTCCCCTCAGCCTCCACCGCTCCAGAGAAAACAATCCAAGTTTGTCCAACCTCTCC
>M00285:128:000000000-BF978:1:2106:29349:14991_1:N:0:46
CCAGTAATGTTGGAACAAAATGATAAAGCACTTCATAGAAGTGCAAATTGGCCTAAGTGCTAAACCAAAAGAGATGTTAA
AAAAGTTGACAGACATCTTAACCAAGTAGTCAGGTTTTAAGAAGGGTTGAAGGATAGAGGTTTGGAGAGTGGCAAGGTCT
AGGAAGAAATTCAAAGATTAGAATCTAAACAGCTGAATGTAAAACAGCGAATGACATGTGAAGATTGGCGATGCACAGAA
AGCTATT
>M00285:128:000000000-BF978:1:2106:18217:14991_1:N:0:46
AGAGGTCACCCAACCACAGAAGTAATTAGGTGTTGCTATGAACACACTCCAACACCAGCTGAGGAAAATGAAAGAGCAAT
GTGTTTCTGATCAATGAAAGTTAGTTGGATTATGTTTTAAACCAGAATTCTACACTGATCTACTGTTGAGGTTGGTACAA
CTGCAACTCATAAGCTTTAGAAAGGGACATCTGCCCAGGTCCCTGAAGGAAAAGCAAATACTGGAAACTTGAAGTGGAAA
AACTCAGAACTGAGCATCCTCAGTAATGTCACTGGGTGGAAATATCATGTTTAGGTCAAT
>M00285:128:000000000-BF978:1:2106:22704:14992_1:N:0:46
GGTGCCTAAACATTGAATCTGAAATGAAAGGTGGAAAATAAATCTCCAATTAAGATGGGCAACAGAGACCAAGAGCATCT
CCAGGTGCTCCACATGTAGGCTGGTGCTTCGATAGTGGGATTAGTTATCGAGAACAAGGACCCAGACCCAGCAATGAGGA
GAGTATGCCAATATCTGTTCCCCTCTCGAAATTACACATCATATGGACTTAACTCTGTTTCATCACTATTACTGTTTTCT
AGATATCTCATTACCAATTCCTTAACAATAGATTCCAGTATTTTCCTACCAATAATATT
>M00285:128:000000000-BF978:1:2106:7686:14994_1:N:0:46
TTCTGATGCTATACTCTCAGCTTCTAGACTCTCCTACTAACTGAAGCATCCTCTCCACATCTACTCTATCCAGGCCTTTC
AGTATTGGCAAGGTTTCAATGAGATTCCACTCCCCCCCCCCCCTGCCCCTTCCCCCCCATCCCCCCGCCATCTGAAGACC
ACAGCACTGAAAACCAAGCCCTTCCCGCAACCTCCCATTCCGTCTGCTCCTTGCAATAAAACAAAAAACAAACACATGAC
CCATCACACTCGGAAAAACGCAAAAGCGATCCCAGACTACGTAAGAACGCCAACACCAA
>M00285:128:000000000-BF978:1:2106:10964:14994_1:N:0:46
GTACATTTTAAAATATTTTACAAAGCACAGAAGATTGTACCACACACACAAAGTAGAATTAAAAACTGAAATACCTTCAT
AAAAAATCACTTAAAAAAAAACATAGAATTTTGCATTAATTATCAGAAGGAATGACAATACACACAGTAAGGTTTTTAAG
GCTCCTGAGATTGATAAGCAGCAATGCATCTTAATACATT
>M00285:128:000000000-BF978:1:2106:13014:14995_1:N:0:46
TGAAACAGATTAAAAAAATAACAATGTTCAGAAAGTCCAGTTATACCACATCTCTTTGCAGAAGAAGTCCTTTCTTAAAC
TGTCAACCCCACCTCCCCACCTCATCTGTTCTAAATGAAAGGGTCATTAAGGTTTCCTTCTATTGAAGAACAATGGGATG
AATCATTTTCCAGTCCTTTCCTCTGGTTCCACAACTCCATAAACTTTTAATTCCATCTTCAATGTAATTAGTCCCTCTTG
TAGGCAGTGCACGTTGAAGCATGTGTGTGAGACCCACCACGGAAATTTTCCTCCTTCCTT
>M00285:128:000000000-BF978:1:2106:24488:14995_1:N:0:46
GGAGAATGAGGGGTGATTTTATAGAAATGTTTAAAATGATGAAAGGCAGAGGGTAACAGTCTTTTCCCCAGGGTAGGGGT
CCAAATCTAAGGGGCAGAGGTTTAGGGTGAGAGAGGATAAGGAACATGAAAGACAACTTTTTCACACAGAGGGTAGTGAG
TAACTGGAACGAGCTGCCAGAGGAAGTGGGTGAGGCAGGTACAACAGCATCATTTAAGAAGCACTTGGATAGGTACATGG
AGGGGCGGGGCTTAGAGGGATATTGGCCAAAGGCAGATTGGGACTCGCTGGGTGGGCACC
>M00285:128:000000000-BF978:1:2106:5333:14995_1:N:0:46
TCCTCACACAACGAACTCACCAACAAGAATCAAGACCTCACTTCGCTGGTGGTGAGAGGGGCCCTCTCAGTCAGATTCTT
CCTGCACGGTCGGAATATCACTCCCAACATGCGCTGCTCCTGGGATAACTGCTCTGAGGACAAGATGGTTGCTCACATCT
TTGCAGACTGTGGGTTTGCAAAGACGGTGTGGAGAAGGATGTGAGGGCCCTTGTCATGGATCATCCCCAGCAGCTGCATG
ACAGAGGACTCTCTGATCTATGGGCTGTTCCCAGGGACACAC
>M00285:128:000000000-BF978:1:2106:20486:14997_1:N:0:46
CCCTTCAGCTTTTTATACTGGTTATTTCTCCTCTTATCTTTCAGTCCAGATGAAGGTTCTCAACCCAAAATGTTGACTAT
CCATTTCCCTCCACAGATGCTGCCTGACCCGCTGAGTTCCTCCAACATCTTGTGTGTTGCTCCAGATTCCAGCATC
>M00285:128:000000000-BF978:1:2106:19939:14998_1:N:0:46
TGGTTAACTGTTTAACAATTCCCAGTGGGGAAAGTGCTACAGTTCGTTACTGTGCCTTCTGCACCATCTCTAGCCTCGGG
AATTCCCCACCAAT
>M00285:128:000000000-BF978:1:2106:2705:15001_1:N:0:46
CGTACTCCAGACATAACATATTTATCAAGATTTGTAATTAGTCCTTTATCATTCGCCTGCCAATTTTGACTTCACAAGTG
GATGATACATTGCCCTGGACTTTCTGGAGAAATGCCAGCAACTTAGTGCACGTGAGTATCAGGAAGTTTGGGA
>M00285:128:000000000-BF978:1:2106:25197:15002_1:N:0:46
GCAATCATTGACAGGGCAGGTTTGATGCATCAGTTGTTCTACTCTAAATTTTTCAAGTATGTCCAAAAGTTGATGTCTCA
AGGTTGGCCCAGAAGTGAGCCACTGCTCAATCTCAAGAATTGAGATGGCAGAGTGCAACAGTTGAAGGACACTGGGCAGA
GCTCCAAGTTGGAGGGCATCCTGTTGTTATCTAGAGGACCCCATGCATCCAAACCCAACATATAGGCTGCAGTGTTTGCA
CCTTGTCTAGAATCTACAAATAAACTGGTTCTGTTCATGCAGACAAGAGGCACTTAGAT
>M00285:128:000000000-BF978:1:2106:2597:15002_1:N:0:46
GCACAAGGGAATAATCTGAGGGGTTTTTGGCTTGCAGTATGGAAACATTTGGGAGACAAAAGTTGACATTCAGTTTGGAA
ACTTTTTCCATTTGATACTGGCAGAGTTATGACCTCATGTTGATAGTAATTGCTGTCCACTCCTAATGAAACACATGGTA
TAATTTTGACAGGTGATATTAAACCAAAATCCTGTGTGTTCTTTACTTGATAGGA
>M00285:128:000000000-BF978:1:2106:18601:15002_1:N:0:46
ACATTCTGAAGCCTCAGTCGCTCTCAGAAACTCTAGCTTTGCAGTTGATCATTTTTCTTTGACCTGTTACGGCCACCTGG
AGGGAGGTGTCCACCAGATCCATGGCTGCAACTCCCGGCTGTTGCAAATGATGCTGCGTTCAACTTGATGCACTCATCAT
TTCCCGTGTGACACCAGGAGCTCCCTGGACTTCAATGTAGTTTGATTAGAAGCTGAATGAGTCTTAAAATAATTCCGCTG
CACAGTTGCCATAGGTAACTGATGAAGTAAGAGCAACTATTGTGCTGCTTATTTGGA
>M00285:128:000000000-BF978:1:2106:8145:15003_1:N:0:46
TTTTGTCGAGTGAGGGCACATTGCCATGGTCAGGTGTTAGTTAAAAAGACAACAAGATGCTGGAGGAACTCAGCAGGCCA
GAGAAAAACAGATGGTCAACGTTTCAGGTCAAAACCCTTCTTCAGGAGTTCTAACCAGAAGTTCCTGACCCTGCTGAGTT
CCTCCAGCATCTTGTTTTCTCATCTAGATTCCAGCATCTGTTTCTCAGGTGTTTGTTAACGTGGAATTCCCGATGCAAGG
AAAAATCATCCACTTAACGCTGTGAATTCCAGAAGATCAAGGAAGGTGTTTGGAAGAGGC
>M00285:128:000000000-BF978:1:2106:11900:15004_1:N:0:46
GCTCATTAGATCAGATGGCATCTGTGGAGAGAACAATACTGAGTTAATGATACATTTACTTACAAAAGAGCTGGCCAGTT
CTGCCACATATGGCAAAAGCCGATTATCTGAAATTGTTGAATTCAGTATTAAGTTCCTAACATCTAGATTGATGAGTTCC
TTGGGCTTACTTTGGACTTTTTTGGAGCAGTGTGGATAGAATATACAATTGGGATGTACAACTAAAGTGAAAGACAACTG
GGAGTCAGGTTCACTCTTCTGGACTGAATGGAAATTTTCTTTCAATGTGGCCACCTAATG
>M00285:128:000000000-BF978:1:2106:21651:15004_1:N:0:46
GCTATCCAGCACCTCACGCAGGTTTTGCCATTCAAGAATCAGAATCAGAATCATATTTTATTGTCACAACCATACACACA
CACACAGTATGCATAGGAGCAAGATACCGTCCTCCACAGGTACACGTCACATTAAATAACAAGCAAAAACGACACACTGA
CACACACTACATAAAAACATTAAAACCACGAAAATTAA
>M00285:128:000000000-BF978:1:2106:4458:15006_1:N:0:46
CCGTTTCAGACGCAGAACAAGTAAAAGAAAATCTTATCATTCTCTGACTTTTAAATCTGAGTCATTAAATATGTTTCCTC
CAATTATGGATTGTTCTGCCAGTGGGAAGGGTCTCATTTAGTCCACAAAATCTATCCATGATTTTGAACGTCTCCACTAA
GCTCTCTTGAACTTTAAGCCCTTAGAATAAGCACAACCTCTTTTGTTTCTCCATATGACTGTAAGCCCACATCCTTTGTG
TGATT
>M00285:128:000000000-BF978:1:2106:16193:15007_1:N:0:46
CCAATTTGTCCTGGAGGGTAGTGAGCCTCTTGAGTGTTATTGGAGCTGTACTTACCTTGGCAAGTGTAGAGTTGCCCACC
ACAGCCCTGTCTTTTTGACAATAGAAAGACTTTGAGGAGTTAGGGGATGTGTCACGGGCCTTGGCAGTGGTAGTGCTGTT
GAATGTCAAAGGATTTGGTTAGAATCTCTCTTGTTCGAGATGGTCTTTGCCTGG
>M00285:128:000000000-BF978:1:2106:8744:15008_1:N:0:46
AAGAAATACCTCATCACTGACTGAAATCAGCAATTCTTATTCTGAAACTATGCTCCTTAGTTTAAGAAATCCCCATTTAA
GGGGAAGTATTCTCTCAGCATTCACTTTGTTAAACCCTTTACAAAATCTTCTATTTCAATAAGACCGCTTCTCATTCTTC
AGTGTTTATAGGCCCAATCTGCTTGGCC
>M00285:128:000000000-BF978:1:2106:19706:15009_1:N:0:46
TAATATGTAGTATTTCTCATTACCCTAAACATTCCTGCAACAGCATTTATCATTGCCAGAGAGCGTGTGCTTTCTGCCAT
ATCTAAATATCAAATTAAATTTAGGACTAAATTTCATGTCCAGACCTTCTCTTTACTCAAATGAAAATACCATTATTCCA
GCATCATCCCTCCCCCCAATCATTTAAAGTTAGCCTTTTCCCTGATTTGATTTCCTCCCACATCCCACAGACGTGCCAGT
TGTTAAGTTATTTGCCTACTATAAATTGCCATCAATACATGTGGGTGGCAGGAGAATCA
>M00285:128:000000000-BF978:1:2106:24887:15012_1:N:0:46
GAAGCCATATGGGTGGAGATTAGAAATAAAAAGGGGCTGATCACTTTACTGGATTTATACTAAGGCCTCACTACAGTCGG
CAGGGGATAGAAGAATTATAGAGAGGTGTAAGAGGAATAGAGTTGTAGCAGGAGGGGATTTCAACTTCCCCAACATTAAC
CAGGGTTGCCTTAGTGTGAAAGGATTAAATTGTGGAATTTTTAAGTAAGTATATTAAAAGTAAGAAGGTAACCAGGGAAG
AGTAGGCCTG
>M00285:128:000000000-BF978:1:2106:2238:15013_1:N:0:46
ACCCAATGTGGTTGATGGATCCCTCACCCACATCTCCTCCACTCCCCACACAGACAGAATGGGGATAGAATTCCCTTGGT
CCTTGCCTTTCGCTCCACTGGCCTACATCCCCTTCTTGCCCCTCCTCTGCCCACTCCTTCTGCCCATCACCCATTCACCC
CTCCCACTGGGTCCCCTCCTTTCCCAGTTCCCCTCTTCCCTCCCCTTTTCTGGTTCCACGCTCCACCCTCCTCTCCTGTC
AGTCTCCCCCATCAGCAGCCCTCTGTCAC
>M00285:128:000000000-BF978:1:2106:26861:15013_1:N:0:46
CCGACAGGATGGAAATAACAAAAGAATAAAAGATATCAGATACTTTTAAGATAATCACATTAACTGGCTCAATTGTATGC
TAAAGAGAATGCTTTGGACAGATTAAGCTAACATTTACACTGTAATAATGTTCTTGTTCGGAGCATGTAGTCAAAAGTTA
TTTATGATTATTGAGAGCAAATTCAGACATGAGTCATAACTTGATATCACTTTTGCTTCTGAGTCAGAAAGCCTTAAGTT
CAGGTTCACATCCAAAAGAAGGCATGTAAAATTCAGTGCAGTACTGTAGGGGTGCTATAC
>M00285:128:000000000-BF978:1:2106:25120:15014_1:N:0:46
TCTTTTGCGTAGAGTGTTCTGGGCGCAGCCCGCAATTGTCGCCACGCCTCCGGTGCCAAGGCAACATGCACTCAACTTCC
AAAGCTGAAAGCTTCAGAGAAAATATAAAGAGTTAGCCTGACTGAATCTGACTGTGCAAAATTAAATCTGCATTTTTACC
GAGATGAGACTTGCGCCCTCCAGGAACGAATGAAGCACCCGTGTAATTCACACATACACGCTATTTAGCGGAGCTGCT
>M00285:128:000000000-BF978:1:2106:16873:15014_1:N:0:46
ACCTGCCTCCACCACCACCCCAGGCAGCACATTTCATGCCCCAACCACTCTGGGTAAACAACCTTCCTCTGATATCTCCC
TTGAACTCCCCATTACTTTAAAGCCATGCCCTCTTGTATTAAGCATTGGTGCCCTGGGAAAGAGGCACTGGCTGTCTACT
CTATCTATTCCTCTCAATATTTTGTACACCTCTATCATGTCTTCTCTCATCCTCCTTCTCTCCAAAGAGTAGAGTCCTAG
CTCCCTTAGTCTCTCCTCATAATGCATACTCTCTAAACCAGGCAGCATCCTGGCAAATCC
>M00285:128:000000000-BF978:1:2106:3994:15015_1:N:0:46
AGTGGAAATCCCAGCTTTGGTTATAAAAGCATTGCTTTATTACATCATGTGTACTCCAACCAAAACTGTTTAATCAGCCT
GCTGTGACTGCAAATTAAATTAAGACGGCATGGCAGTTGCACTACCATTTATGGAGATAATAAGATTATAGTAATTCTCA
TTAACTCATTAGTATCACATCAATGCTCATT
>M00285:128:000000000-BF978:1:2106:15342:15015_1:N:0:46
GTTGGTTTATTATTGTCACTTTTACTGAGGTACAGTGAAAAACTTGTCTTGCATTACCAATCGTACAGGTTCAATTTATC
ACACAGTGCAGTTACATTGAGCTAGTGCATTGAGGTATTACAGGTAAAAACAATAACAATACAGACTAAAGTGTCACAGC
TACAGAGGAAGTGAAGTGCAGGTAGACAATAAGATGCAAAGTCATCACAAGTAGATTATGAGGTCAAGAGTTCATCTCAT
CGTATAAGGGAACCGTTCAAAAATCTTATCACAGTGGGGTAGAAGCTGTCCTTGAGCCTG
>M00285:128:000000000-BF978:1:2106:5490:15018_1:N:0:46
CCTCCCCACTGTCGGTAGTAGCTACAAGAGGCGCTATCTCAAGGAGGCAACATCCATCAGCAAATATCCCCACAATCTGG
GCCATGCCATCTTCTCGTAGCTACCATCAGGCAGGAGGTAAAGAAGGCTGAAGTCTCATACCACCTGGTTCAAGAGCAGC
TACTTCCCTTCAACCATGTGGTTCTTGAACTAACCGACAAAACCTAATCATTGTAGTTTAGCAACATTATGACCATTTTG
ATCTCTTTGCACTAAAATGGACTTCGTTTTTTATTCTAATTGTGTTCTTTCTTGTAAA
>M00285:128:000000000-BF978:1:2106:17584:15019_1:N:0:46
CCAAAGTTTTATACAGTCCATCTTTTATACTCAGTGCCCTGACTGATGAAGGCAAGCATGCTGCATACATTCTTTACCAC
CCTATCTGCTTGTGTTGTCACTTTCAGGGAGGTATGGGCTTGCACCCCCAGAT
>M00285:128:000000000-BF978:1:2106:26322:15019_1:N:0:46
CCCCCACCATTTCCCATTGGGATATAGGGGTTCTGTGTGGACCCATGTACCAGTTTAATATAAGGGTTCCAACTCACTCT
GGGGGTATAAACGATGCTGGGGCAGGTTTAATGTTATTGATTGAGACAGATATATTTAGTCTTGTTTCCCCTCCTGGTCT
CGATTACCACAGTCCTATCATCGATAACCTGTGTAATGAGACAAGAGGTTTCCATTTAGGACTGTACATAGGGTCTGAAT
TGTTTTTA
>M00285:128:000000000-BF978:1:2106:5805:15021_1:N:0:46
GATCTACACTCTTTCCCTACACGACGCTCTTCCGATCTGGTCTACACTCTTTCCCTACACGACGCGCTTCCGATCTGATC
TACACTCTTTCCCTACACGACGCTCTTCCGATCTGAACTACAATCACGCCCTTCACGGCCCCCGTACCGAACTGGACGCC
GACGTGCCGTACAGGGATGGAGCGCAGATGCCACTAGAACGAGATACGGCAGGGAGGGGATCGAGAAAGTACGTCTTATC
TGCCGACGGAGGCAGGGACGGTGAGACGAGGCGACAGGCGTAGATGAATCAAGACACG
>M00285:128:000000000-BF978:1:2106:21861:15022_1:N:0:46
CACCCCCCAGAACCAGCGATACCATTGCGAAAACCAGAATTAAATAAACTATGACTTGGGTATCCTGCCCCTGTGTCGTG
CTCGCTGGACCACCACTGGTTGGTCCAGATCTAAATAAGACAGCTTCAGCCGGTCAATTGTAAAAACCTCCTCGTGCCCA
CCAATGTCCAGCACGAATGTGGACCCATTGTCTTTGACAACCTGGAATGGCCCTC
>M00285:128:000000000-BF978:1:2106:7146:15022_1:N:0:46
GCAGTCTACCGCAGCGTGGGACTGTCACTGATCAACAGTTCCATAGAAGCAGCAGGCTTTGTAAAACAGATGGACATGAA
CACAACACATCCAACACAATCCCTTCCTGTCAATCCTACTGCCAGTCTGCCATTCCTCCCCAGCATCATTCCACCTCTTC
ATCCCTCCCTACACTCCCCTCCCCTCCTTCTCCTACCAGCATGAACCTCCATCCTCTTCTCTCCCAATGCGCTCCATCTC
CTTCTTCCCCTCCTGTCTTCTACCCTCACCATTCCTCCCATTCATTCAATCCCATCACCC
>M00285:128:000000000-BF978:1:2106:20864:15024_1:N:0:46
CTTTAGCAACCTGGGTTTGATCCTGATTCGGGTGCAGTCTGCATGTTCTCCCTGTGACTGTGTGGGTTTCCCTCTCACAC
TCCAAAGAGGTGCTGGTAGGTTGACAGGTTATTTATATTGCTTTGACTGTATATAAGGTGACAGAATTGGGAATTAGTAG
ACATAGGAGAATCAGCTGCAGGGAAGAGGATTTGACTGTGGTATGCTCTGAGAGCCAGAACAGACTTGATGGACCAAATA
GCCACCGCTGTCTCCTATACCATAAGGAAATATGGAGGCAATGGGCTTAACATCTTCCT
>M00285:128:000000000-BF978:1:2106:21207:15024_1:N:0:46
ACCCTGCACATCACTCTGCACTCACCCTGCACTCACCCTGCACATCACTCTGCACATCACTCTCCCCATCACTCTCCACT
CATCCTGCATATCACCTTGAACTCCCCCTGCACTCACCCTAACCAACATTCTGCACAGAACATGAAAATCACATTCCACA
CTATTTAGCACGCACCCTCCACCCACCGACTCCAATAACCTGCCATCACCTCGTAAGTCGCCCTGCGCTTCACACTACAC
ACCCTCAGCACTTACCCGAACGGACAAACACAACATCACACACACTTCACACAGCGACA
>M00285:128:000000000-BF978:1:2106:19412:15027_1:N:0:46
ATAAATATCTCAAACAAGCCCGATGCATTTTGGAAACAACTCCCTGTGCACTGATGAAGTTAATATAGAACCTTGTCGCC
TCAATGAGCAAATGTATGTTTGAAGAAAAAAGGGTGAAGTTCTTATCCCCGCATTATGCGGAGGACGTGGTTATATCAGG
ATATGTTTAGAGAAGATTTACTGAGTTGTCGCCGACCATTAG
>M00285:128:000000000-BF978:1:2106:27678:15027_1:N:0:46
AATCAGTGCAATTGGTTATAAAATATACCTACTTTAAAAAATAAATTTACTTAACTATTCCTAAACAAATTTAAAAGTGA
TAGTTTTGTAGAGATTGAGTATCAATAGAAAATGGGATTTTCAGAAAAAAATAAACTGTTTAATTCCATCTCTTGTGAGT
AACCTTTTGTCCTGAACTATTTGCCTCCAGGCCATTCCAAGTTGTGACAACATATATAAGCCAAGTGTAGAGATATGTAG
TACACCCTTGCATATGATACCTGTGGTTCTCTCTTGTCAAGGAATTGCAATTTCACATT
>M00285:128:000000000-BF978:1:2106:10306:15028_1:N:0:46
TTCTCTGTAATCTTACTAATCATATATTGTCCTGGAGCACCCAGAGGAAATCCACGCAGACACAGGGAGAACATACAAAC
TCCTTACAGACAGCGATGGGAATTGAACCCCAATGGTTGCTGCGGTAATGGCTTTATGCTAACCTCTATGTTTCCATGCC
ACCCTTATCGACTATTAGAACCATAGAACACTACAGCACAGAAAACAGGCCCTTCTGGCCTGCACTGAAACTTTATTCTG
CTAGTCCCATTGACCTGCACCCAGTCCATAACCCTCCAGACCTCTCCCGTCCATGTATCT
>M00285:128:000000000-BF978:1:2106:13319:15030_1:N:0:46
CCTCCAGAGGATAGTTAGGGCTGCGGAGAGGATCATAGGTGTCTCTTTTCCATCCCTCTCAGACATATACAAGGACCGTT
GTGTGAGGAAGACCAAAAGCATAATGGCCGACCCTTCTCACCCCTCCCATCACCTCTTTACAATTTTGCCATCGGGGAGG
CGGCTTAAATGTATCAGGGCAAGAACGACCAGGCTGAACAATAGCTTCTTTCCGCAAGCCATCAGAACTGCAAACTCTCT
CATCCCACCATCTTTCGTGTTAACACTAAGAGATGCTAGGTGCACAGAAA
>M00285:128:000000000-BF978:1:2106:6552:15030_1:N:0:46
GATCTACACTCTTTCCCTACACGACGCTCTTCCGATCTGGTCTACACTCTTTCCCTACACGACGCTCTTCCGAACGGCTC
TACACTTTTCCCTATCACGGCGCGCTTCCAATCAGAACCAGTCCTCAATCCGTTATTCCCTGTTAGCGAGCTTTACTTTG
CGAGTTTCGGGCGTGCTGCTCCTGACGTGGCTTGCTCTTGTCCCACTGTCCGATGAAGTGTGGATGGGCAGAGCCTATGG
CTGCTGCCTAATTACTTCGCCGGAAACTAGATGCCGACAGCACACTTCAAAACTACAGTC
>M00285:128:000000000-BF978:1:2106:10491:15031_1:N:0:46
CTGTTAAAGGTGCCCCATTCAGAAGAATTCCTCATCAAAATAGACCTTAAAGGCACCACGTAATCACTGGGCTTTAGTCC
AAATTCAGGTGAGACTGATGGCAATCGCTGATGGCTTCTTTAATGATTCACCAGATCCACATGACATTGGTAAAGTGCAC
ATCCTCAGTTTCCCTTTAACATGTATTGGTATTGGTTTATTAGTGAAAAACTTGTCTTGCGTACTGATCGTACAGGTCAA
TTCATTACACAG
>M00285:128:000000000-BF978:1:2106:3544:15031_1:N:0:46
GGGAGAGAGAGAAGAAGTGAGAAAGGACTTGTGCAATCAGTGAAATTTAAAGTCCTTGTTTAAGATTTTCACGGCGTTGG
GGAAGAAGGTATTCCTCAATCTGGCCGTGGATATGTGGAATGTCCTGAAGCGTTTCTTTGAGGGGAGCAGACTGAAGAGG
TGATGGGCCGGGTGGGTAGAGTCCATAATGATGTTTGTAGCCTTGTTC
>M00285:128:000000000-BF978:1:2106:11483:15031_1:N:0:46
CTTTTATTGCCATATTTAACAAAAAGTCTGTCCCATTACAATACAACTTGTTTGCAGGGAAACAAATAGCATGTAATTAT
GTGCACTGCAGACCAAGTTTTAACTTCAAAGCTTCCTTGGATACAATTTGGAACTCAAACAACATGTCATGCTAACTCAA
AATTGTTTAATCA
>M00285:128:000000000-BF978:1:2106:2828:15031_1:N:0:46
GTGCAGATGTGGTCAGTGCATGGTAGGAAGGATGCAGTGGTGCTGAGGAGGATATCACCTGGATTGAAGCAGTTCACTGG
GATTGTTTTCCCTGGAGCGCAGAAGACTGAGGGGTGACCTGATAGAGGTATACAAAATTACAAGGGGGATAGATAGGGTA
AATAGTAAGAATCTTTTTCCCTTGGTGGAGGTTAATAAAACAAGTGGGCATAGGTACAAGGTGGGAGGTTTAGAGGAGAC
CTGAGGGGGAATTTTTTTACATGGGGAGTGAGTGGAATCTGTAACCTGCTGCCTGAGA
>M00285:128:000000000-BF978:1:2106:7462:15032_1:N:0:46
GCTCACCGTGGGAGGGGCTGTCAGGCACTGCTCAGGCAGAATAGTATGTTGGGGGAGAGGGGTCACTGAGGAATGGTGTG
AGGGACCTGGGTCAGCATCAGTGGGGATACATTCAGTGACACACAAACCACAGACTGAACAGACTTCTTTGTACAGACAC
ACACACAGATACCAGTAAATCTCGCTGAATATTTCAATAATTTATTGGTTATATACAGGTATTGAATGGAACAGCACACA
CAGTCTCTTC
>M00285:128:000000000-BF978:1:2106:20080:15032_1:N:0:46
ACATGTTGGACAACCTACAGTAGCCAGTTAACCTAGCAACCTGCACAGTATAGGGGTGATGGAGGAAACAGGAGCACCCA
GAGGACACTCTTGCATTTACAGAAAGAACGTGCAAACTCCACACCGACAGCAACCAAGTCAGGATCGAACTCATGTCACT
GGAGCTGTGAGACAGCAGCTCTGTGTTGCTGCCCCTGCTCCACTTTGCCACCCTAGTCATTTTATTCAGCCTTCTGATTA
TGATTACCCAATAGTTTCTGTAGAAAATAAAACAATATACTTAATCTGATACATATTTGT
>M00285:128:000000000-BF978:1:2106:6735:15033_1:N:0:46
GGCAGTCAGTAGGGAAATTAAAACTGAGAGAGTGGAAGCATATTAATGGATAAAATCAAAAACAAACAAATAAACTTTTA
GAAAATTAAGTTAAAAATCTCTTATCCATGAGAAAGTTGCCTTGCAGAGATTAAGGTAATGTTGGAACTGGATGGAAAG
>M00285:128:000000000-BF978:1:2106:15108:15034_1:N:0:46
GATCTACACTCTTTCCCTATACGACGCTCTTCCGATCT
>M00285:128:000000000-BF978:1:2106:3439:15036_1:N:0:46
ATCGTGTCTGACCTGTTCAAGTGGAGTATCACACAGAATGTCAGCCACTGCACTTAAGGAGCGCTTTAACTTGAACGACC
TCGCTTGAAAAATCATCAAGCGATAAGGAAGATTTAGTGGAGACACAGGAGGCTGCAGGTGCTGGAATCGGGAATGGGAA
ACAATTCCAAATTCCCCGCCCCCCCCCACCCCCCCCCCCACCCTGTCTGTCCTTGGCCTCCTCCACTCCCACACTCAGGA
CAAATGTAACCTCACACCTCCCCCCCGTCCTCTCCAACCCCCCCGCACGAACGCTGAATT
>M00285:128:000000000-BF978:1:2106:5774:15038_1:N:0:46
GGGGTTCCTTACTCCTGCCAGCCTTGCCCTTCACTCTAACAGGAACTGGTAGACCTTAAGCTCTTGCTATCTCCCTTTTT
AAAGCCTCCAACTTGTCAGAAGTCCCTCCCATCAACCCTTGTCTCACACTGTCACAATTTGCCTTGTCCCAGTTTAGAAC
TTGAACCTGTGGACCAGTTATGTCCCTTTCCATATCTATTTTAAAACTTATAGAACTACAGTCACTGGTCCCTAAGTGCT
CCCCTGCAGTCACTTGCCCCACCCTCTTATCCAAGATTAGATGAAAAAACAAGAA
>M00285:128:000000000-BF978:1:2106:10140:15038_1:N:0:46
ACATTTAATAGAGACAGCTTTTCATGGTCTTGTGTTCCTGGGACACATTTCCAAATTGTCAGCCAAAATGAGTTGTAGCA
AAGAGCCATTAACTAGACCTAACCCTAACATTCCCCATTGGATGGCTGACAGTCCCACTCCAAGCTGTTTCCTCCACGTT
ATCACCAGTTGGCCTCGGAATCCATCACATGCGCAGAAGTCCATAGATTG
>M00285:128:000000000-BF978:1:2106:22243:15039_1:N:0:46
TAATAAAGGTGTTCTAAATTGTATGGGTTTGGGGAAAACTTGAGGTTCAGTATCTGTTGAATGTAGCTGTATAATCTAAC
CAGTGTATCAAGTCCCACCTTTTTTAGTAAAGCAGGCAGTTCTGATTTTTGCCACAAATTGATCACATCTATTATACTTT
GGCTCATGGCAATCAACATAGCTCTATGAGCTGGTGCTCCATTGGCCATTTATGTGCAATTGCATGAATGTCATTAGGAG
GCAGAGTGGGTCAGAGAATGGATGGG
>M00285:128:000000000-BF978:1:2106:10170:15039_1:N:0:46
GTAGAAGATTGCTAAACGATACAATGAGATATAGATCAGTTGCAGATATGGGCAGAGACATGGCAGATGCAGTTTAATCC
AGCCAAATGTGAAGTTTTGCACTTTGGGGGATCAAATGTAAAGGGACAGTACACTTATGTAAAGGGACAGTGT
>M00285:128:000000000-BF978:1:2106:24076:15040_1:N:0:46
TCAGCACTCATTACCCACTAAGAATGAAGTGATGTAGAAGTGCAGCAACATTCTGGGATCAGTGGGAGCTTGCAGAGTGC
AAGGGACAAGTAAGAGGAGATAATGTCTCTTAAGTTTCCATAATGGTGTCTTTCAGTAGTATGTAGCACGTTAACATAAT
GCTGAGCTTCAACACTAAATGTTTGTCCTAAAGAGCAAGATCTCTCCTAATCTGGGCTGAGTCATTTATCTCAGTCAGGT
AATCAAGGTCAGCCA
>M00285:128:000000000-BF978:1:2106:11193:15041_1:N:0:46
CGTCAACATAATATTAACGTGTTGATTCGGATCATTATTTTGCGATTTAAATCTTCATACGTAGCAATAGGACCTGCTCC
CCCTCCAAGAGGCAGCATTGCCGCCTGCCATTTAATACTCTCTTCAGGATTCAATGTGGCATGACAAGAGGGAGAAGAGA
TCTCGGGGTTGTGCCCCGTCCATGGGCTGAATAGATCGATATATAATTTACAAATCTGACTGGATCTTTGTTCCTATCTG
GGGTGTGATGGGCTGTTGGTGACATCCCTCAGGGTTTCCACGGTGTGTAAACCTGCAC
>M00285:128:000000000-BF978:1:2106:9471:15043_1:N:0:46
CTGTTAAATACCAAACTATATTTTTCTAACCAAGCAACAAATCAGTGCCTGTGAAATAAAACAGGAAAATTTTGGACAAG
GAGAAATGATAGTATCATGGTACAAGTACAAAAACTTTGCAAACTTGTTACTTGAAACATCAGAAAGCTAATGATTGTAG
GTGAGTTCTATGCAATGTATAGA
>M00285:128:000000000-BF978:1:2106:29208:15043_1:N:0:46
GATCTACACTCTTTCCCTACACGACGCTCTTCCGATCTGGACTACACTCTTTCCCTCCTCGACGCTCTTCCCATCTGAAC
CACACGCTTGCCATAAACGGCGCGCATCCCATCGCCAATAACCCCTGTCGGCGCCACGATCTCCTTACGCAGACATAGGA
AGATTCTAACAATCACTTCAAGTAGACTGTTGGGAGGAAAGGCAGGGAGCGCTAATTAAGTAAGGTGGAAAGAAATGCCA
AGACGAAACAGAATAGTTGGAGGTGTAATAAACCCATTGTGAGTAGGTAGTTGTTCAACC
>M00285:128:000000000-BF978:1:2106:12777:15044_1:N:0:46
TAGCTGTTAGGGCAGTTTGTTACATTTTAATGGAGTTTCATTATTAAGTAGAAACTCCAAAAGATCCAATGAACAAACTC
TTCTAGTTTTATAATTTCATATTTTAGACCGGTACAATCGATCAATAATTGTCAGGTTAGCTATTATAGCACTGGAGTCA
AGACAATGCCAGGTTTGGTCATTGTTTGACATCACATTTATGTTGAGAAGTTATGAGGACTGCCAATGCAAATTCTCTCA
ATTCTGTCCAATGGTCCAAATGAAGTTTGTCTCAGCAACTAATCTCTTTGAGTAGCCTGT
>M00285:128:000000000-BF978:1:2106:19456:15045_1:N:0:46
TACATTCATTTTGCTACAAATGAAACTATGTAGGTCATAGTTCTGTAGAATTCCACCTTTTCAGAATAAAATGCATGCAT
TGAGGGTTAGTTGGTTTCCCTTATCCAACACAACATATAACAATGGTTACAAAAAGTTCCCACCATTCTGTTCAAGTGAC
AGTAACAATACCTTTAAGGTTTTC
>M00285:128:000000000-BF978:1:2106:7180:15045_1:N:0:46
GATCTACACTCTTTCCCTACACGACGCTCTTCCGATCTGGACTACACTCTTTCCCTACACGACGCGCTTCCGAACTGATC
AACACGCTTTTCCTACTCACCACCCCTCTGATCGTATCTAGTCTCATTTTGTTCATCCTAATAGATATTTTAAAGCGCTT
TCCAATTTTATAATAACTTTGTTTATTTTCACTGTCCTATCAAACCTCAGTATAAATACCTTGGACGCTACTTTAGATCA
TAAGACAAGACAAATAACATCCATCCACACGATTCCATAGGGCATTATGTACTCTCAT
>M00285:128:000000000-BF978:1:2106:18958:15045_1:N:0:46
AGCTGTTCAAGATCCCTGTAAATCCTGATAAACCATCTTCATGGTCAATGACACCACTTATTTTAGTGTCATCATCGATA
TAGATGACAAAAAGCAATGGGCCTAGCACCAAGCCCTGGGAACACCACTAGTCACAGGCCTCCAGTCTAAGAATTAACCT
TCCACCATCACTCTCTGCTTCCTACCATCAAGCCAATTCTGTACCCAAT
>M00285:128:000000000-BF978:1:2106:9625:15046_1:N:0:46
GAAAGTATTTTGCCTACTTATTAGGTCTACTGCACAATATGGCATGTATGTTAACTGCTTGAGAGGAAGATGAACAATCC
ATCCCACATCCAACACTAAAGCTGTACCTGACAAGTTGACTCTTTCTTTTGATTATGTCCTATTTTCTGCAGAGTATCAA
TGGTTGAGATTCACTGTGAGGATTTGTAGGGACAAACTTGCATTATA
>M00285:128:000000000-BF978:1:2106:2676:15047_1:N:0:46
CCAGTTTCACAAATTTTCAGTCCTGGAAAATGAACATAGCTGCAGGACAACATCAAAATTCACAATTAGCAGCCACAGGC
AACAGTGATGGAAAGAATCTCAGTTACATACAAGAGGTTCACCAATTAAAGCATTATAACAGCTGTCTATTTAAATATTG
TAAACCTTACCAAATACAGATCCTCCCTTTGTTCTAAGAATTACAATTTGCCTAAAGTGACACAGCCG
>M00285:128:000000000-BF978:1:2106:8250:15048_1:N:0:46
AGACTGAGTTCCACTGTAGATATACTAAGATGAGAATTGGCTGGCTCAGCATCTTTTATGGACAATAAACTGTGTAGTGA
TAAAATGGTTCAAAATAAAAACTTTTAATTTTTCAAATCATTTTCAACTGTTTTTTGTAATTTTTGATTATTAGAGACAT
TTAGAAGCAACTGAAAAGGCCTTTGATAGCAAAACAATCCAGGCCATTAGGGTGATCCAGGGTGGGGGCATGGGATCTGC
CCCCCTGGACCTAGTTGCCAATTGCATACTGTTGCCTTGTGGAATAGTTGTAGTAAAAGG
>M00285:128:000000000-BF978:1:2106:18724:15049_1:N:0:46
CAAAGGCTCAGCAGTCTCCTCCCTCACCTCGCGGAGCAGCCTGGGAAATGTTCCGTCAGCCCCCGGGGACTTATCTGTCC
TAATATTTTCTAACAGCTCCAACACATGCTCTCTCTGGATATCAACATGCTCTAGAATATTACCCTTACCAACACTGTCC
TCAGCGTCATCAAGGCTCCCTCCTTGGTGAATACTGAAGTGAAGTATTCATTGAGGACCTTGCCCACTTCCACAGCTTCC
AGGCACATCTTCCCACCTTCATCCCTAATCAGTCCTACCTTTACTCTCGTCATCCTTTTT
>M00285:128:000000000-BF978:1:2106:7900:15050_1:N:0:46
TTCCAGGTCGCATTTTTTCCTGAGTTGGAAATACATTGCTGGCCCTTCATTGCTGTTAGGTCTCTGAATCCCAAAGCTCC
TACCAATCAGCACTCTGGGAGAAACAAACAAACTGCTGCAGGAACTCAGTGGGTTGAGCAGCATCTGTGGGAGGAAAGGG
AGTGTTGATGTTTCGGGTCAAAACCCTGTGTCAGGACTGAGAGTGGAGAGGTAAGATGACCAGTATAAAGAGGAGAAGGG
GAGTGGTGAGATAGGACCTTGAGGCTCTCAGAATACCTTAAACATGACTGCAACAGTTA
>M00285:128:000000000-BF978:1:2106:15255:15052_1:N:0:46
CGGGTGGACCATATTCATGTGGCGTTTCCCGCTATATCAGTCTCACTCCTGGCAGTTCGAATTGCGCCGAAAACGCAACT
ATTCCTCCAACTTTGTGAATGAGTTCCCTATTTCTATGAGGTATTTACCAAGATCGGTTTTGTGCTGATGTTTGATTCTG
GTCCGCCTCTGTTCAGGCAATGTAATTGACATTTACTTATTTCTTGATGGTGGCATCTTTTCTACCACTTACCCATAATC
TGCTCAGACACTTCTTCTGTTTCACTTTTAGGAAGAAGTTTGCCAATCAAAGAGGTAGG
>M00285:128:000000000-BF978:1:2106:13608:15052_1:N:0:46
AGTAAGGATATAAAATCAATAGACAGAAAGAATGTAGGGTCAGAAGAAGTGGAATCTTTATGGGTTGAGCTAAGAAATGG
CATGGGTAAGAGGACAGTAGTAGCAGTTATATATAGGCCCCCTAACAGCAGCCAGGATGTGGACTATAAGTTACAGTTAG
>M00285:128:000000000-BF978:1:2106:6657:15056_1:N:0:46
TTATAACATACCAATGTACCAATATCCAGTTATACTTGTCTTTTCCTGGGAAAGTAGAACATGCTTAGTTTTAATTTTTT
TAAGTTTCCTCCCTCACAGAACTTTTTGAATCATAGATGACTCTGTTCATGTTTTTTTTTACTAATATTGTCCTGAATTG
GAAAATTTTTATCAACTTTGCTCAATTTGTGCCTTTTTGTCATGTTCACATGATTC
>M00285:128:000000000-BF978:1:2106:6091:15057_1:N:0:46
ATGCATTTCCCTGTAGCTGTGACACTTTGTTCTGTAATCTGTTAGTGTTTTTACCCTGTACTACCTCAATTCACTGTGTG
ATGAAGTGATCTGTATGATCGGTATGCAGGTTTTTCACTGTACCTTGGTACAAGTGACAATAATAAACCAATACCTTTGG
TGACACCTTCATTCATTGCATGGTTACTTCTGAATCACAAATCTCTATAATCCCAGCTGGGATATTACTGGTTGCATATC
CTTTGCTGCAGTTGGTGGTCTTAGCCATTTCTGATCTCACATGGCGTGCATCAAATTGGT
>M00285:128:000000000-BF978:1:2106:7138:15060_1:N:0:46
CTGACGTTGAGAGTTATTGGAACTGCACTCATCCAGGTCATAGTCAATGAGTCACACAGCTTGGAAACAGGCCCTTCGGC
CCAACTGCTCCATGCTGACCAAGATGCCCCATCCAAGCCAGTCCTGCTTAACTATAACCATAGAACCATAGAAAATTAAA
GCA
>M00285:128:000000000-BF978:1:2106:26514:15061_1:N:0:46
AGTCGGCCCATTGAGTCTGCTCCAAAGGGAAGGGAGGATGGGGGGAAAAAAGGGGATAAGAGGAAAAAAAAAACCTTTTC
TAAGTCCAAATCCCTGGCTTATCTCCATATCCCTTGATACCTTGACCCTTTGGGTTCTCTGCGAGCTTGCTCTTCCATCA
ACACTGTGATATTCCCCTCTCCCCTTAAATCCCCTTTGTTTGAGACTTTTCTTTCCTGGGAAAAGAGACTTAACTATGCT
CCTCCTGATTTTATATACCTCTATAAGGCCAACTCTCAATCTTCCACAAGCCCGGGCAA
>M00285:128:000000000-BF978:1:2106:13295:15062_1:N:0:46
TGCATTCAACTTTTTGCAAAATGAGTATACTAAAGGAACTCTCTTTAGTTAATTTAATTCTGAGCAGAAAGCTATCAAGT
CCACAAAATGGAAAGTTGAGAAATTATTTGATTTAAACCCATTATCCCTATTGATAAAATGCAGAGCAAAAGTTCTTTAA
AAATACAAAGTTTGTACACAACACAGATTTAAAAAAAATAAAAATGTAACTGTTTCCATTGGTTATATAGGGGGTTGTGG
AAAGGAGATACCAAAA
>M00285:128:000000000-BF978:1:2106:24249:15062_1:N:0:46
TGTACTGGTGTGTTCCATTAACAGTGAGAGGAAGGGAGATTTCTGCCTTTGCAACCCCTTCTGGATGGTATGAATACAAT
GTTTTGCCATTTGGAATGAAAAATGCCCCAGCAACATTTCAAAGAATGATCAATTCAGTGATTCATGGTTTAAAACATAC
AGATGCATATATTGATGATCTGGTGACAGGGAATGATACAC
>M00285:128:000000000-BF978:1:2106:24664:15063_1:N:0:46
CCTCAAATGTCACATGATCATTCCTCCCACATATCCCTCTATTACACATTCCTCCATGTGCCTATCCAACAATCTCTTGA
ACCTGTCCAACGTATCTGCCTCCACCACCACCCCAGGCAGCGCATTCCATGCGCCAACCACTCTCTGGGTGAAAAACTTC
CCTCTGACATATCCCCTGAACTATCCACCCAATATCTTTAAAGCCATGCCCTCTCGTCTTGAGCATCTCTGCTCTGGGAA
AGAGGCGCTGGCTGTTAACTCTATCTCAATATCTTATACACTGCTATCAAGTCCCC
>M00285:128:000000000-BF978:1:2106:27678:15064_1:N:0:46
GAAGCAATAGTGCTAATGTCTAAGTCCCTTCCATGGTGTGCATTTGGGAGATAGAAGCTGGGGATCTGTGTGCATTGTGT
GTCTGGGTGTATGTGTGTGGGGTGGGGATGATAAGAGACACAATTTGAGGAAGAATGTCAAGCTCTCCCAAACATTTTAG
AATTTTTCCAC
>M00285:128:000000000-BF978:1:2106:28961:15064_1:N:0:46
CTTTGAAGAACTCAGCCGAGCTTGAGTCCCTGAAGTGAATGTCCCTGATTATGTTCCACAACAAACTATCCCCTGGTCCA
GTCTCACTGCCGTCCCTGACAAACAAGAAGTTGAAAGGACCACATGTCAACTGAAGATGACTGAGACCTC
>M00285:128:000000000-BF978:1:2106:12568:15065_1:N:0:46
CCAGCCGGCTCCACTGACGGGCCGGTGACTGTCTGGTTAACCATTTGCCGGTCTGGACTTAGAGCGGAGCCAGCCGGCTC
CACTGACGGGCCTGTGACTGTCTGGTTAACCATTTGCCGGTCTGGACTTAGAGCGGAGCCAGCCGGCTCCACTGACGGGC
CGGTGACTGTCTGGTTAACCATTTGCCGGTCTGGACTTAGAGCGGAGCCAGCCGGCTCCACTGACGGGCCGGTGACTGTC
TGGTTAACCATTTGCCGGACTGGACTTAGAGCGGAGCCAGCCGGCCCCACTGACGGGCCG
>M00285:128:000000000-BF978:1:2106:3063:15065_1:N:0:46
TGCTTCTGCAATACCATGCACAATTGTGGTGTCATCTGATAAAGGATATATTGGCATTGGACCCGCTGGGCTAAGGCCTG
TGATTAAGGGTTGTCCAATCACAAATGGCTAAAAAAGTTAGATCTGTATTCTTTGGAGTTTAGGGAAGTGGCAGGCGATC
TCGTTGAAACATTTAGAGAGTCATAGAGTCATAAAGTTATACATCACGGAAACAGGCCCTTTGGCCCAACTAGTCCATGC
TGACCAAGATTCCC
>M00285:128:000000000-BF978:1:2106:13639:15066_1:N:0:46
CATTTGACTTCAAAGATCATGAAGGAATATGCAATACGGATGACACTATGTCCCAAAATCTACCTGCATTAATATTCCCA
GCACTTGCAATTAGCAGCAAGACCAGCCATTCACAGAACACACTAAACTAACTGCCGAGAATCATCCTCCTCCTGCCCAA
CATATTGACAATACGGTTAAAAAAGGATGGAATTGTATTTACACAGACCATGTTCTGTCAAATAACAAAAAC
>M00285:128:000000000-BF978:1:2106:21910:15067_1:N:0:46
AAACAAGACAAAATCTTTGTTAAGCTTTAATATTAAAGATACAGAGAAAACCGATAAAAATCACCCATACCATATTTTGA
TTTAACTTTTTCAATGCATTCTTGACAGGTCTCTCCCTTATCCTACTCTCTTGTGAATTTGGTCATCTAAAACTCTGCCG
CCCATGTTGTAGTTTGCCCAAATCCTTTTCATCAACCATGTGCTTACTAACATATCTTGGGCCTCACCCCAACAATCTCC
AATTTAAAATTCTCATTCTTGTTTTTAAATCCTTTCATGTACCCCCCTATTTCTGTCATT
>M00285:128:000000000-BF978:1:2106:24551:15067_1:N:0:46
ACATACTTTGCTTAAATATATCACCATAATTTTAGACAGCAGACTGGTAGACCTTTAGAAAAGATCATCTCTGCTGTATC
TCCAGAGCAGCTTCCTGCTTCCCTCTTTGCCTGCTACCTACCTAATAAAGCTATTGTACTGACATGTTGCTTTTCAAGTC
ATTAGGGAAGTTCTGATTCAATAATACTGGAGTGTATTCACTGTGCACATAAGCAAAATAGGAGAAGGCCATTCAATGGC
TTTTACCTCTTCGGCA
>M00285:128:000000000-BF978:1:2106:5161:15070_1:N:0:46
GTGAAAGGATAGATGTTGCACACATCTGGATATTTTAAGTATGTAGTGTAATGTTAGTTATTAAAAGATAGTGCACAATT
CCCTAGTTCTCTATAACAACCTTTTATTACTGGATATTCAGTAAAGCACATTTTCTGAAGCTGTGACTCATACAAATGCA
CATATGACAAAGTTACATTAGTATCACAGAACACAAAACAAGGACATTTCTCCCATTTTGGCTGGCACAGCTCCATGAAA
GAGCAATCCCATGAACATCAAACTC
>M00285:128:000000000-BF978:1:2106:12426:15072_1:N:0:46
TGTGTGGAAGTTCAGGACCTCTGCCTACATTCAGACATCCTGAATCTCTGTTCACTTACATAACCAAAAGCCAATTGTCC
TACATGGAACTGTTGAGTTTTAAGAAAAATATTTCTAGTAAAAGGCACTTAAAAGCTATACAGAGTAAATATATTAGGGG
CATAAATTCATTATTATAGTAGTTCTGATGTGTGCTACAATAAAATTCTGTACAGACTTCTATACAATGAAAAATAAGTT
ACCATATTAAACTCTAATGCATAAGTATTTTATAATTAACATTTACTAAAAACAAATGC
>M00285:128:000000000-BF978:1:2106:12899:15073_1:N:0:46
TGCCGTTATTTTCAATATGCTGGTTGATTTCACTGATCTACAATGGCGGTCTCCAGCAGACAACCCCGGTGTCGGATACG
ACCACCCCCAATTCTTAATCCAAGAACAGGTTTCTACATTTGCTTTCCCTCTCTGTTAATCTGCTAACCTTGCTCCAAGC
CCACTGTCCTGTTTCTGTTTATTTCCCTCCTCACAGTGAACGTGCTGACGATTGCGGTCCTGTCGCGGGGAAAGTGCGGT
CTCGCCAAAGGCGTCACTCTCTACCTGGTGGCCATGGCAACGGCGGATCTGCAGGTCGTT
>M00285:128:000000000-BF978:1:2106:17768:15073_1:N:0:46
TTGAAAGCGGAGCTGAAGTCGATGAATAGCAGTTGGCAGTATGAATCCTTCTTCTCTAAGTGATATAGTGCAGAGTGCAT
GGCAGAGGAGACTGCATCATCAGTGGACCTGTTTGCCCGATAAGCATACTGATGAGGATCCAAGGATGGGGGGAGTGAGG
CTCTAATGTGCTTCATAACTAGCCTCTCAAAGCATTTCATGACAATCGGTGTTAGAGCTATGGGACG
>M00285:128:000000000-BF978:1:2106:13026:15074_1:N:0:46
AGATAACTAAAATGGAGAGATGAAGCTTCTTGTAAGAGTAATCTCAAAACGGTAATTGGGTTCTAGTTCTCATTTATGTC
TCCATGTCGGTATAAAGGCAAGGTAAGGTCTTCAAACCAGAAAGGTGAAAAGTACCTTAAGTGTGAACCTTTTAATTATT
TTAACCAACTGGTCACCAGTGTGCATTGTAGATTACCTCATTCATCACACACAGTTAATACTTATTA
>M00285:128:000000000-BF978:1:2106:5249:15075_1:N:0:46
CTAGGGTAACAACTATTAGCTACATAATAAATCAAAATAGTGTAATCCTAGGAATGTGCCAACTATCTTTTTAATTAGCT
AACATAGATAAAAGGTGCCTTCCTGAAATGACCACTTGTTTAATGAGCTACTTGCTTCCCGCGCTCACGCAGGAAAAAAA
AAACGAACAGCAGCCATCTTAGGAGGAGCAGCGGCCATCTTAAACACAGAACAAAAAATGAATAAAAGATCGACAGACCA
AAATCGGAGGAGAACACGTCTAAACCCTAGTCATGCCGCAAAATATAGTATGAAGACTAT
>M00285:128:000000000-BF978:1:2106:17168:15078_1:N:0:46
CCCTGAGGTACACCGGAGGTCACCGACCTCTACTCAGAATACGACACTTCCTCCAATTTATTTCACACATAATGAGCCAA
AACCCAATTCCATTTCAGAACTTGTTTCTTCCAACACATAGTGAAGGGCATACTGTTGTGCTTTTAATGCCACAGAATGT
CCCA
>M00285:128:000000000-BF978:1:2106:11999:15082_1:N:0:46
TTACAATAACCTCTTGGGCTATTAACAGCATAAAAACGATTTTCAGAAGGAAGTCTCTTTCTTCTGAACACTTCCATCCC
AAAAAGGCACAATTGTGGCAACTCTGGCCAACAATATCTGAAGGAAATGCAACAAACATAAACTGCACTTCTAGGTCTTA
TTATAATTCTGACTCATACAAGCTTCTCCACAACCTCCCAACAGAACATATTCTGTCCACCATAATTAAACACTGCCACA
AACAAATGAAACACTTTCCAAGACAAAGTTCTTCATTGTCACCAAATAAATATCGAACA
>M00285:128:000000000-BF978:1:2106:14514:15082_1:N:0:46
TTTCATCAGGTTTCAGAAGCCCCTATCAGAAATCAAAATAAATACTTCATTGCTGTAATT
>M00285:128:000000000-BF978:1:2106:16686:15083_1:N:0:46
GTTTCACAATGTAATTTGTGTTGAAATTCAAAAGTCAATGGATCAAATGCTGTTTTAGACAAATAATGAATCAGTAGCCA
TATTAGCTATTAAACTTTCAGCGGTTAGAGGTAGTGTGAATTAATTGACACCAAACAACTCAGCACCATGAAATACATAT
ACTACAACAGTTTTCTTGCAGATACTCATTGAGTATTGGGTATTC
>M00285:128:000000000-BF978:1:2106:28647:15083_1:N:0:46
CTTTGCTGCTCAGAGCAAAATCTAACCCATTATCTTCTTCCAAAAGCAAAATACTGCAGATGCTAGAAATATGAAACAAA
ACTGAAAATGCAGGGAACACTCAGCAGGTCAGGTAGCATCTATGGAGAGAGACACAGAATGAATGCTTCATCTCCATGAA
CTCTCATCGAAACATTCCTTAACTTTGGAAAGTTCTACTTCAAGCCTTCTGAGCATGGATATTTAAGGAATAGAATTATA
CAGCACAGAAACAGGCCCAACTCATCCAAGCCAACCATGACATCTATTCAAGCAAGTCCC
>M00285:128:000000000-BF978:1:2106:10906:15084_1:N:0:46
AGTGCATAAATTTAATTAGCTAGAGTGACAAACAAATGCAGAAGCCATCAATTTTCCTTCCCACTCTCAAAAATGTGTTC
GATAATAGGTGCTAGAGCTTTCTTCCAAACCTCTCAATGGAAGAACAAAAGCTAGTAGTGCATCTGCACTCATTTGGAAG
GGTTACTTTGCCTGGAATCAAGCTACA
>M00285:128:000000000-BF978:1:2106:9236:15086_1:N:0:46
GATCTACACTCTTTCCCTACACGACGCTCTTCCGATCTGGACTACACTCTTTCCCTCCACGACGCGCTTCCCATCTCGGA
TCCACACTCTTCCTCTACTGCACGCTCGTCCAATCGAAACGACACCCCTTCTCTCCGCAGCGCGCTTCATATATTGCGAA
TAAGCGCCGCCTCGCTCTGACGGTACGTAGCCAATGACGACCCCGTGAGGAGCTGCTTGCGCGCACAAGAACACCGAGCG
CACTGCACGCCGACGCAAAGTCAAGCGACAGCATCACACTGCTCGGACTGTAGAGTGCGT
>M00285:128:000000000-BF978:1:2106:25245:15089_1:N:0:46
TAGGTCTTAATTTCAATGTACAGTAAGATTTAAAACATTCTTCTGATATTACTTGAAGCTTTGATGGAAATCTTTGTCTC
CTTACTAGCAAGAGTCAAGGTCTCAGAGAACTGGAAAGTAGCCAACATTGTTCCTTTGTTCAATGGGGGAAGTAGGGATA
ATCCAGGAAATTATAGACCAGTGAGCCTCACATCAGTGGGTGGGACGCTATTGGTGAGGATGCTTAGAGATAGGATTTAC
ATGCATTTGGAAAAGCATGGGCTAGTTAGGGACCGTCGGGATGGCTTTGAGCGATGCCTT
>M00285:128:000000000-BF978:1:2106:6714:15089_1:N:0:46
TATAATGATGAAACAAAGCATCAACATTTGGATTCTGAAATTATTAAAAGTAGCAATGCAAACTATCAGGTTTTAAGCAT
TTTCAGAAGAGTAGTATCAAAAAGCAGATAGGTAAGATTAGAAAATTGTAGAGAAGTTTGGTTATACCCCACTTGTATCT
GTTGCCCTGCCACAGTTCACCTGTTTTTGCTCCACCCATGCCTAAGGCATTTGTAGACTTGATGATTGCAGTGTTTCCCT
GGTTGTTTTCTCATCTTCTCTCCAAGATAACGTTATTCTCATCAAGCATTCTGCTTCCTT
>M00285:128:000000000-BF978:1:2106:12416:15089_1:N:0:46
CAGTGCTATTTGTCTACTCTCCTTTTTATACTAACTAACTTGGATGGCTTCCTAATGACATAAATTGCATGTAGTTAGTT
AAAAGAAAATTAATGCCCCATCTTATTGATATTGTTTGTCATGAATATATAGAGATCATTGGCTTTGGTAACTGCAAAAC
TGAAATTACTAATGCTGATATGAGCAGACTAAAACGTAAGCTCTTGAGCAGCATTTTTCATCAATAGAAGCATTTATCCA
TTTAAAATAAGTAGCTGGATACCTGTTTAAAAGCTTACAAAGGAATGTCCTAATGGTGTT
>M00285:128:000000000-BF978:1:2106:3367:15089_1:N:0:46
TGGGCAAGATAAATGTTACCTTTCTGGGTGAACAAAACCTTTCTATTATTCCAGATCTGTCAACACATGTGTGAGCATAT
TGAAATTGCAGTCAATAAAAACACTGGAGTTGGTAATATTATTGAAAACATGCTCAAAAAGTTTAGGAATTCCCTAGAAT
GCACAAACGTCTTTGTTAATTCATTTTCAAGCAAAACATAATGCAAAAGATAATATTCCACAG
>M00285:128:000000000-BF978:1:2106:27414:15089_1:N:0:46
GACTTTTGGTACTTATAAGGGGAAGAAAAAATAGATTCTATTTGCCATCACTGACTTCCCTTTCAAGCACCAAAGGAAAT
TGTGTGAATTTGTTTTTACTGAATTGCTTAGGTGTTTTTGGAAGTGGACTAAACAACTGACTCTCCATATTTTAACATTT
T
>M00285:128:000000000-BF978:1:2106:1890:15091_1:N:0:46
CCTCTAATTTTAGACTCCCCTACTCTGGGAAAAGGGGTCTGTGACCATCCACCTTATCTCTGCCCCCTCAGGATTTTATA
ATCCTCTGTGAGGTCACCCTCAGCCTCCTTCACTCCAGGGAAAACAGTCCCAGTCTATCCACTGCTACTTGGAGTCTCAC
TTATTTCAATAAGGTCACCCCACATCCTTCTAAACTGAGTCCGGGAAGGCAGTGAGCAGTTTGCTTCTCTACAGTGGGAG
GCGATGGAGATCAGGCGATGTAGTTTTGTACAT
>M00285:128:000000000-BF978:1:2106:21756:15091_1:N:0:46
GGCATTGTATTGTTTACTCCTTGATCATTTGTAACCAGTTTGTTGCGTGTGTGTGCGCATCTCACCCTGTTACAATTTTT
CCCCCAAGTCTCGTGATCACGTGTGTGTGTGTGCGCGCACACACCCGCGCATCTGTTCCCATCCATTCTGTCCCCACACT
TGTCTTTCTAAATGAACTTTCCCTTTTTAAAATGCAAAGACTTGTGTCCGGAGCCCTCTGCCTTTAAGACCCAAAAGAAC
CTTTCCTCACAACAAGCAGGAAGCTGCGTCATCATCAAAGACCTGTTTGGGATCTGGACC
>M00285:128:000000000-BF978:1:2106:4000:15094_1:N:0:46
ACCTACCAGAGGGAACAACTTTTCTGCCTCTATCTTATCTACCCTTTTCATAATTTTATATGTTTCTATAAGATCTCCTC
TCATTCTTCCGAATTCCAACTGACACATTTAATGTGTTGCCTTATTCATGCTATTGCTAAAAGATTACATAACCTAAAAT
GACTGGTATCTCATATGTTTCTTATAAAGAAACCAGGGGTCTGTAGAGTTGCTGCCAACACAGGGACCCAGCAATCCCAT
TTACCATTCTCTATCACATACTAATCAACTCCACTGCGGTCCTACCACCTACCTGTCTG
>M00285:128:000000000-BF978:1:2106:14820:15100_1:N:0:46
TTTTTATTTGTTTACCCACAGTTAAAATTTTCAAATATATCTGTGTATCCAATCAAGGCCAAAACCACCCAAAACACCAA
CTGGTTATTGTTCTGCATTCCCTTAAGTGCTTGCCTTTTGTGTGCCTTTGGCTGTCATTGTG
>M00285:128:000000000-BF978:1:2106:12859:15100_1:N:0:46
GCAGCTAGAAAATCGACTCACTCTCCTGGTTGGCAGAGTGGATGGAGTGGGAGCATGAATACAGCTATCCTGTGAGAAAA
TAGCAGTTCTATGCTTCATGGAGCCTCTGTCATTCCACTGACCACAGCACACCATCTATCCTAGAAATGACAGGACAGAT
TCCAACTTGCAGTCACACCCTATGAGCACATTCGGACACAGACCACTGACATCACGTCTCTGAAAACTAGAACTTAAGTG
GCA
>M00285:128:000000000-BF978:1:2106:13296:15101_1:N:0:46
CTGCCCGTTCATTTCTTTTGCTAAAGTGTACTACAGCATATTTGTCAACATTGAATTTCATTTGCCATTTCTTTGCCCAT
TCACTTAACCTATCCAAGTCTCTCTGCAGCCTTCCTGCCTCTTCAATACTCCCTGCTCCACTGCCAATCTTGGTGTCATC
CGCAAACTTAGCTACAAAACCATTTACTCCATCATCCAAATCGTTAATATATAAAGTGAAAAGGAGCGGGCCCAACACCG
ACCCTTGCGGGAACATATGCCAAAAGAACCCAAGGAAAGCATCAAATAAACATCAATGTG
>M00285:128:000000000-BF978:1:2106:12877:15104_1:N:0:46
TGTCACTCATGATTTTATAAACTTCTTACCTTCCATTACTTCAGAGCAAACAGTCCCAGTCTATCCAGTCTCTCCATATA
ACTCAAGTCCTCCCGCAAAATCATTGTAAATCTTTTCTGCACCCTCTCTAGCTTGATCTTCCTATAGTATGGCAACCAAA
ACTGCACACAATATTCCAGGTGTGGTCTCACCAATGCCTTATTCAGCTGTCACATGACGTCCTTACTCTTGGACTCAATG
CCGCATCCAAGGAAGGCAAGCATTGCCGTATGCCTCCTTCACCACCTTGTCTACCTGTGT
>M00285:128:000000000-BF978:1:2106:29026:15106_1:N:0:46
TTAGCTTTTAAAACGCTGTTTTAGCCAAAATGGAAAGCGTTTGCTATATCAGCGACTAACTTTTCTGGGGTAAGAGATAC
AGTCGAATAACTGATACCAAACGACTCCGCACCTTGAATAACATACACTACTATCGTGTTCCAATAGTTACTCCATGCAT
TTTGAGTTGAAAGTGGCAAATCAATGGATTTTGCTTTTAAAACGCTGTTTTAGCCAAATAGGAAAGCCTTTGC
>M00285:128:000000000-BF978:1:2106:28996:15106_1:N:0:46
GTGTGTCAGAAATGAGGTTAATAAAGTGAAGTAGGCTTGACAAATAGATCAAGTTCTCAAGGATGTTTCTCTAATTTTTA
AAAGTTAATATAATTCACCTATGCTTAACTCTGATGAATTAGAATGATTCCAAGGTAGAGGGACCTCAACTGAGCAGAGA
GAAGCTAGAATTGTTCTCTTTAGAGCAAAGAAATAGAGTTTTTAGAGAAGTCTCCAAAGATTGGAAGGGGTTGACTGAGT
AAATCAGAAGCAACCATTTCCAC
>M00285:128:000000000-BF978:1:2106:14183:15107_1:N:0:46
TGCTTACATCACATGTCATGAATTACAGGGGAATCTTGATCAGCTGAGTAAATGTGCCAAGGGATAGCAAATGGAGTTTA
ATTCAGATATGCTAGACGTTGCATTTTGGAAAATCAAATCAAGGTAGGACTTTCGAAGTGAATGACATGGCCCTGGGGAG
TGTCGTC
>M00285:128:000000000-BF978:1:2106:17958:15107_1:N:0:46
CATTGGATTTCGCATTCAAAACGCTATTTCAGCCAAATAGGTAAACTTTGCTCTGTATGCGATTGACTTTTCAGGGGTAA
GAGATACAGTTAAATAACTGTTAACAAACCACAATCACCATAAAGTATATACGCTACAATTGGTTTCCAATAGTTACTGC
ACGAGTTTTGAGTAGAAAGTGGCAAATCAATGAATTT
>M00285:128:000000000-BF978:1:2106:8273:15109_1:N:0:46
CTTGTAAAGAATTCTGTACGTTTCAGTAAGACCACCTCTTGTTCTGTTAGACTCCAGATAATCCGTGGCTGCTTAATCCA
TCCCCGTGGGACAATCCCACTGTCCCAGCAACCAATCCGGTCGTCTGGTGGTGCCACGGGAAAGCAGCCGATGTAATCAA
AGACCCCACCCACCCC
>M00285:128:000000000-BF978:1:2106:15731:15110_1:N:0:46
AATTTGATCCCATCATACCTGTGACAGCCTAGGAAGAAGAGCAGTCAATAAGGCCTATTACAAGTTCATTTAGATCTGGT
GAGCAGAGTGCAGCCAATCAGCTCACCAAGCTAATACCTTTGCAAACCTAACTTGAACCATCCATGTCAACTTGTTTCTC
TGTTGATCACC
>M00285:128:000000000-BF978:1:2106:7286:15110_1:N:0:46
GTTGTTGCGACACCACTCAACCAGCTGATCTGTCTCACTCCTGCACACCTCCTCATCGCCATGTGAGATTCTACCAATAA
CACTGTCAGCATCAGTAAATTTATAGATGGAGTTCGATTTAAAGGAGATCTGATGGGTATTTTTACCAGAGAAGTGGTGA
GCAGGATACTCTCAAAACATTTAGGAAGCATCTAGCCAAGCACTTAATTGCCCAGGCATAGAAGGCTATGGCCTTAAGGT
GGGTAAATGGGATGCAAAGGTCGGCATGGACATGGTCACAGGACTTGCTTCTGAGCTGT
>M00285:128:000000000-BF978:1:2106:7672:15112_1:N:0:46
TGCCAACATAGCACGCCTACAACTTCCTAATCCGTACGTCCTTGGAATGTGGGAGGAAACCGGAGCACCCGGAGGAAACC
CACGCAGACACGGGGAGAACGTACAAACTCCTTACAGACAGCGGCCGGAACTGAACCCGGG
>M00285:128:000000000-BF978:1:2106:12501:15113_1:N:0:46
AATTATTACATGTATCTTTGGTTAATGGTACAACAATCAGATAATCCAGTTATTTGAATACAAACTTTAATGCATCATGC
AAATTTGATCATTCTGTTTATGAACTGGGAGTGACAGCAGAAATGCATTTTCTTCAAAAGAAGAAAATTAAGC
>M00285:128:000000000-BF978:1:2106:12629:15114_1:N:0:46
ATTGGAAAATCAATTGATTTAGCTTATCAGACTCTTTTTTAGCCAAACTGGAAATCTGTTGTTATATCAACTATTAACTT
TTCAGGGTTAAGAGGTACACTTAAATAACTGGTACCAAACGACTCCGGACCATGAAATACATATACTACAACTGTGTGCA
TGTAGATACTAAATGCGTTTTGTGTAGAAAGTGGAAAATCAATGCATTTAGCTTATAAAACGCTGATTTAGCCAAATGGG
AAATCTGTTGCTACATGGACGATTAACTTTTCATGAGTAAGAAGTAAACTTAAATAACTG
>M00285:128:000000000-BF978:1:2106:13950:15114_1:N:0:46
TTAAAAACCTGTGTTTCTGTAGGCTGAACAGTAGCTGGTGGGTGCTGACTGCAGTTTGTTATGTACCAGCATCAAAAGGA
ACACACCGAGTCATGTACAAGTGTTTTAAATTTTTTTTTAATTTTATTTACAGCGTGG
>M00285:128:000000000-BF978:1:2106:10405:15115_1:N:0:46
GGGTTTCGACCCGAAACGTTGACAGTTCCTTTCCCGCCGCAGATGCTGCTCGACCCCTTGAGTTCCTCCAGCAGATTGTG
TGTTGCTCCAGATTCCGGCATCTGCAGCCTTTTGTGTCTCTAGCAGATTGTTCGTTGCTTCAAGGACCAGTGCCTTTCAT
AACCTGAAGACAAACAAAGCAACAAGCAGCAAGCTGAGTCGCAACGTTCAACACAACACGGCCTTTCTGCAACAATCCTA
TTACATGGTGAATCACTCTCCCTCTGACACTTGGAGTAACACACCCAGATATCACACTAT
>M00285:128:000000000-BF978:1:2106:19809:15115_1:N:0:46
ACTGATATATGTCCAGCATTTACAATACCAAAGAGAGCTGGCCATAACTCACAACCCCTAGTATTTTCATTCAAAAACAG
AATCACAGTAATCAGACAGTCATGAAATCTCTTTGTTAAATACAAACTGACTTTATTTCAATCAAATGACACAAGTAATC
TGGGTTGGCTCTGCATCATTTGAAATATACCAGCCTCAAGCCACATTTTAAATTCATTTGTTTCATGA
>M00285:128:000000000-BF978:1:2106:7237:15116_1:N:0:46
TCTTTCAAAACTGATAAATTCCCAGCATCTAATACTTATTTATTATCTTTTAGTCCCATTGGTTCCTCCAAGGCTAGTTT
TTTTTTAACTAATGCTAATTTTATTCAGGTCAATTCAAGTTCATCACCCTTATTCTTAACACTTCTTGCATTAATGTAAA
CACATTTCAACCCATCTAACTGACTGCATTTATGCCTCGCCCCCTGCCTATCCTTCCTCACCTTCTCTGAACACAT
>M00285:128:000000000-BF978:1:2106:22235:15118_1:N:0:46
TGTCTGAGATTTCTTCCCTCCTCTCCATTAGCACACATTTATCTGCTACTTGCAAAACATCTTACACCTTTGGAATGGGA
ATAGTTGGGGACAAGACAGCCTCACAGCAGCCATGGTCTTAGACAATATGATATAGCAGAATTAGGCCATTCAGTCCATC
TAGTGTGCTTTGCCATTCAATCATGGCCCATTCTCCTGCCTTCTCCCTGTAACCTTTAACCCCATTATCAGTCAAGAACC
TATCAATCTCTGCCTTAAATATGCCCAATGACTTGACCTCCACAGCCCTCTGTGGCAAC
>M00285:128:000000000-BF978:1:2106:14821:15119_1:N:0:46
CTTTCTAATGATACATCCTGTGAAGTGAAATACAGTCAGAAAGACCCCTTACCACATTGGTCATCCCTCTCTACATCACT
GATTGGCCATATTAATTCTATCAAAATGAATATTTTACCTAAATTTATGTATCTATT
>M00285:128:000000000-BF978:1:2106:18566:15119_1:N:0:46
CACTTTGATAAATAGAAAATTCAGCCAAAAAAGTAATTATTAAACAGAAGTCAGTACGTTAATTCTAATGTATCCCAAGC
TTATTGAACCCTGGCAAAGAACGGTGAAATGGAACCTGGTGTTGCTGTCACATAGTATTAAAACCCTTCTGTTATTACAC
ATCAAGGACATGGTCCACACTGAC
>M00285:128:000000000-BF978:1:2106:27272:15119_1:N:0:46
GAACTAAGCCACATGATAAGAAATTCCAAAAGTTTGAACCCTGACCTGTATTGAGCTGGATATTCCCATCTCTGATGGAA
GTTAAAGGATTGCTGTGATGTCTCAGGGGAAATGAACCAGTCACTGTTCCTACTTCATTAACCATCACCGTCTGATTGCA
ACTTGTTTTTTCAGCAGACAGTTACTTAAGCTTCGCATGGTCCCCAGGTGGCTCCTCTGAAGTATTTATCAGACAGAATT
TTTCAAACCAGATA
>M00285:128:000000000-BF978:1:2106:24194:15120_1:N:0:46
CTCCCACCTTTATCCTTAATTGGACCTACCTTCACCCTAGCCATCCTTCTGCCCTTCACATATAAGAAAAAAGCCTTGGG
ATTTTCCTTAACCCTACGAGCCAACATCTTTTCATGTCCCCTTCTAGCTCTCCTCAGCTCTTTCTTAAGTTCCTTCCTCA
CTATACTATATTCCACACGGGCCACATCCGAGCCTTGCCGCTTACACTTTACGTAAGCCGCCTTCTTCCTCCTAACAGAT
CGGAAGAGCACACGTCTGAACTCAGTCACCCCGCGAAATCTCGTATGCCCTCTTCCGCTT
>M00285:128:000000000-BF978:1:2106:10898:15122_1:N:0:46
CAGGCTCCTGTATCTTCTATCTCATGGAAGAGGAGAGAAGGGAGAATGTCACGGGTGGGTGGGGTCTTTGATTTGCTGGC
TGCTTCACCAAGACAACGAGAGGTAAAAACGGAGTTCACTACTCTGTCAACTGAATAGTGAACTCAGGGCTGAGTTTACT
ACTGAGTTTACTACTCTGCAGCTTCTTACCTTCCTGCACATTCCAGTTGCTGTACCAGACCATGATGCAACCAGTCATGA
TACCTTCAACAGTACATCTGTCGAAGAGTGTTCAGTGACAAACTTAACATCCTTAACCT
>M00285:128:000000000-BF978:1:2106:24140:15122_1:N:0:46
AATTCCCTTCTCATATCTGGAGTACTATATTGTTTGGGAATGATACACTGCCCCTGGAAGGCATTTGCCAGAATGGTACA
TGAATTAAAAGAGTTAAATGGCGAGGACAGATTAAGCTCATATACTCTCAAGTGCAGAGGCTAAAGGATTATCTAATTTT
TAAGGTGATTT
>M00285:128:000000000-BF978:1:2106:15442:15123_1:N:0:46
TTTTGGGTCCCGATTTCAGACTATTTTCTTAGAAGAAACATCATTAAAGAATACTTCAGAGTCTTTGCACTTACTGTCAT
ATCTAAATCATGGACTGGGAACAGTTTTGTCTTTTAATTCACGTCAGCTATTAATTCTATTCCAAGTTGCCTCAACATTG
AAATTGTGGAGTAAAACATTATGAGTTTTATTTCTGTGCTTTAAATTATAAGCTAATACATTGGGCAGTGTGTAGAAAAA
CAAGTAATAGCAAAGTGAACCATATCTCTTTTAAAGGAATAGTTAGGTTTTGCTAGGATC
>M00285:128:000000000-BF978:1:2106:13932:15125_1:N:0:46
CTTAGATCCAGGTCTGTAATGCATCATCCTTACAGTCTTCTACAGATGCAAAACCTGATGATATACAACAATACCTCAAA
TAGCCTATACTCCATC
>M00285:128:000000000-BF978:1:2106:9269:15127_1:N:0:46
CAATTTATGTTGATCTAATAAGTTATGTTTTTAATGAAGTAACAGAGAGGATTGATGAGGGAAATGTGGTTGATGTGGTA
TATCTGGATTTCCAGAATGTGATTATAGGTGCCATCAAATAGGCTTGTTATCAAGATTGAATGATATGGAATAAAAGGAG
CTGTAACAGGAAGTAGTGGCAGAGAAAGGCTTTTATGGACTGGGGTGGGGGGCATGCTGGAGTTCCCCATGCATCTG
>M00285:128:000000000-BF978:1:2106:6275:15129_1:N:0:46
AACGACTCAGCATCATGAAGTCCATGCACTACAAATGTTTTCCTGTCTATACTATATGTGATTTGTGTAGAAAGTGGAAA
ATCAATGCATTTATCTTAAAAAACGCTGTTTTAGCTAAATAGGAAATCTATTGCTATATTAGCGATTATATTTTCAGTGG
TAAGTGATAGAGTTAAATAACTGT
>M00285:128:000000000-BF978:1:2106:3425:15129_1:N:0:46
ACATAACTGTTATCAAACGACTCAGCACCATGAAATACATACAACACACTGATTTCCAATAGGTACTCCATGGATTTCGT
GTAGAAAGTGGCAAATTAATGGATTTAGCTCTCAAAACGCTGTTTTAGCCAAATTAGAAATCTGTTGCTATATTAGCGAT
TAACTTCTCAAAGCTAAGAGGTACAGTCGAATAACTGTTACCAAACGACCCAGCACAAAGAAATGCATACACTACAATTG
TTTTCCAATAGTTACTCC
>M00285:128:000000000-BF978:1:2106:7567:15131_1:N:0:46
TGTCTGGGCATATGAATGAACAGAACCAGTCCAAACTGGTGTTCATGTGAATGTCGTACAGGGGCTCCGACTCGAGGATC
CTGGTCTTGTGAGCACAAGTGGCTTGAGGGCTGGCCTTGGAGTGAAACTTTGCTGTTGTCACGAGAACCACTCAGCTCAA
GATGGCTGGTCTGGAGTTTCAAGATCCTTTGATTGTCACCAAACAAGGCAATGTGGGCTCTGTTCACAGGGGCTGACAGG
AGATGGCAAACCAAGTCTTAATACATTACAGGCCATCCTCAGGTCACCAACACCTGACTT
>M00285:128:000000000-BF978:1:2106:2973:15131_1:N:0:46
GGAAAAAATCTGCTGCTCTTGAGGAGACAGGCCAATGTGACCAAAGAACCAAAGCAGTTGTACCAAATCTTTACAATAAT
TTATAATAAGAATAAATCTGGTTTTTTTTTCTCTTCTAATTATATAACAAATCTTTTTCTTTTTTATCTTTTATATTACA
CTTATGAACTGCGAGGTTGTTGGA
>M00285:128:000000000-BF978:1:2106:13141:15131_1:N:0:46
AACCAAACCAGGAGGGTGGAGGACATGTGAAAATCTGCTCAATGGAAGAATCATAACCTTGCATCAAATGTAAACAGTAT
TTGGGATATACATTTGAGGAAATGTCATCTGTAGGGTTACAGACCTAGCATTGCAAGGACTTATTAGGCTGGACTGTTTT
TATTCCTCTCACATTCTATCTTCCTCACAAAACAAACTTACCTAAACTCTTCCCGGGTCAGAATACAATCAAACACAAAA
AATAAAAAGCAAAAAAACAGCAAGGCCACACCAAAAAACAAAAATCTGAACACAAAACA
>M00285:128:000000000-BF978:1:2106:3221:15132_1:N:0:46
CAATGGGAAATTACACAAAAAATGATAAATTTAGTAAGAAAAAAAACAAATGGTCATCCCTTAAAACTGAAGATTTGCCA
AATCAGTGTCTTTTGCAATAAACTACAGGTGTAATTCATGTTTGAAAATTTGCCAAAAATAGTCAGGTAACATCTCTGCA
TTACTTTTCTCCTAGATGCTATCTATAGTGCAATAATGACATGAAAGCATCCGTACATTCTGAAGAAAGGTAGTAGGAAT
AATGTGTGACTGTTGCTTACTAGGCTGCATTTTGTTCATGGAATTGTACCAGCTCATAA
>M00285:128:000000000-BF978:1:2106:24390:15133_1:N:0:46
ATTCTCTATAGGTCATTCTGAACTTTGTCATGCATGGTTATTATGTGGAAAAGCTATATTGCAACTTAATAATAAAACAA
TTAATGATGAGTTCCCTCTGCTAAGCCCTGTTAATAATAAGTTCATCAGGTTGAGAGTGATGCAGCGTTGGGTATGTTGC
AGAGTGCTGATAGCAGTCTGAAGGCATCACATCAGTATGTATTTAAACCTAACCCCGGCCCGTCCTTTCATGCGGCACTC
CACCAAACAGAAATTCTGCTCTGTTACTAAGAGGACAAAATAGGGTTCAGAGAGTGAAAC
>M00285:128:000000000-BF978:1:2106:10673:15135_1:N:0:46
TTTGTATTATGCTCCCACTCCTACCTTTCAGTTACATTTCCTTCTCTTTCATGAATTTACCAGCATTATCCATTCTTATA
CTAAGAATCAAGAACCTTTGTTAGTAGATTTCATAGCACTTTATAAAATAATAGGGGATAAATTGCAATGAGTGGTC
>M00285:128:000000000-BF978:1:2106:25241:15135_1:N:0:46
ATACACACCACCGTCTGCATGAAGAAGTTGCCCCTCAGGTCCCTTTTAAATCTTTCGTCTCTCGCCTTAAGCTTATGCCT
TCTAATATTTGGTTCTCTTTTCATGGGAAAAAGACCGTGTGCATTCACCCTATCTGTGGCCCTTATGATATTGTACACCT
CTACAATGTAACTCCTCAGTCCACAGTAGGAGTGATACTTCTGAGGGAAGACTGGCAAAGTTGGGAATAGGGAAGGTTAA
AGAGGCTTTTAATAGAGTCATGGAATTATACAGCACAGAAAAAGGCCCTTCGGCCCAATG
>M00285:128:000000000-BF978:1:2106:2246:15136_1:N:0:46
GAATTCATCCTGAAGGGGTGAAAAACTCAGGTTGATTGGAGAGCAGAAGTTAAAGTGCAATTTAATCTAATGTGTACATC
CAAAGACCTGAAACCGAAAAAGAAAAATATTCAGTAGAACTGTGAGCTGAATGGCACTATTCTGCAGTACACAATAAAGG
ACAGGGATTTGGGGATACCGATAGATAGATCACTGAAGCTGTTATCACAGGCTACAGAAGCAGTAAAGGGAGCAAACAAA
ATCATAGACTGTGCAGCCAGAGAAAAGAACTCCAATATGAAAAAAAAAGAATTCAAAATT
>M00285:128:000000000-BF978:1:2106:23071:15137_1:N:0:46
TTGGAGTAAGGCCACCAACCCATACATGCCCATTTTCTAGAGGCTTCATTGTCTATCAACCAATCTCCATGTAAACTTGC
TGTAGTCCCTCAGCACTGTGCTGGACCACCAGAGCACCCCCTTGGGTTTCTCTGCTCAAGTCGCTGGAATGGGACTTCAA
CCAAGAATTTGAGTCCATTCCTATCCACTGAGCGTCAGCTGACGTGACCTGAAACAACACTGCTATAACCAGAAGATCTT
GCTTGTAATTGTAGACTCCTCAGAATTGTGCTTTTATTTCCCCCAGGCAGTGAGTCTGC
>M00285:128:000000000-BF978:1:2106:9654:15137_1:N:0:46
TCTCTTCTCTTCTCTCCCATCAAGCAGAAGATACAGGAACCCGAGGGCACATACCACCAGGTTCAAGGACAGCGTCTATC
CCACTGTGATAAGACTATTGAATGGTTCCCTTATATGATAAGATTGACTCTTGATCTCACAATCTACCTCGTTATGAACT
TGCACCTTATTGTCTACCTGCAATGCACTCCCTGTAGCTATGATACTTTATTCTGTATTCTATTGTTATTTTTACCCTGT
ACTACCTCAATGCGCTGTGTAATAAATTGGTCTGTACGAATGGTACTCAAGACAAGTTTT
>M00285:128:000000000-BF978:1:2106:28087:15138_1:N:0:46
GACAAACATAAGTTGACATAAACTTAAATTAACATAAATAACACATAACTTACAAGTGTGCAAAATAAACAACAAAATAA
ACAGTGACGCCAGTGCAAGATTGAAAGGGAGAAAGAAAAAAAAATGGGAATGGAAGCAAGTCATCCTTGACTCTGGTGGA
ATGCCACAAAGAAATTAGATATTAAACAATGGCTGCTGAAATATTTATTTATTTGGGAATAGGTGATAAGCTGTAAAAGG
ACGTATACGTAAGGCTATCACAGGGCCCATGAAGCAAGCTTATATTAAA
>M00285:128:000000000-BF978:1:2106:21104:15138_1:N:0:46
TCCTTTAAATATAATTTATGCCAGATTCTTTGAATCGGAGACACCCTCCGATAATAATTGAACACTTCTGTGTCCGGAGA
CCTCCCACAACCAGCAGAGTTTTGGTCCGAATTAACAGCGAAAACGCATATCTCTTTTCTGGGTCATCACCCTTTACTCT
GCTAGTCTCCGGGGGATCCCCAAGGGACTGGGAAGCGACTTTGATTTGTCGTTTTACCTTTGGGTCTCTTTCCGACGCTG
CTGGCAGCACCAAATATGTTGTGGTTTTCCCGAGGTTCAATTGACGCAGACGTAGA
>M00285:128:000000000-BF978:1:2106:21086:15139_1:N:0:46
TGAGGGTTAGACCTTTAAGATCTAATTCATGTCAGGACACATGGAAGTCGAGGTTACACAAACAGTGACATCATTACGTG
TGAACCTGATACTGAGAAAAGGTCAAGCCCATGAACATGAAAAGTACAGAGGAGTCCTGTTCATTTTCCCTTTCTGTGAG
ATTTCACCGAGAAATGATTATTAATACCATCTAACCCAGCTGAAGTCACGTTTATGCATGGTCAGTACATAAAAGCAGGT
GGTAATCAATCAAATTCCCTTACTTAAGAGCTTCACCACAACTAAGTAACCTGTTCTTGG
>M00285:128:000000000-BF978:1:2106:14415:15139_1:N:0:46
AAGGAATTGCCAATGTTTTGGGTCAAAATTCCTTTCCCCCCACAGATTCTGCCTGACCTGCCAAGTTCCTCCAGCAGATT
GTTTCTTGCTCCAGATTCCAGCATCTGCCATCTCTAGTGTCTCCAGTTTAAATGCAGTGTTTGCTTTAACAAAGAGAAAT
ATTTTATTCTGTGATCTCCCAGTAGAAGGGATGTTCGAGCGGTGATGGATG
>M00285:128:000000000-BF978:1:2106:4887:15140_1:N:0:46
CACTTGTTGTGAGACTTGAAGGTAAGTAATGGACATTACTCTAAATTGCCAAAAGAAAACATGTGGATATGTGTTTTCTT
ACTACTTCTATGTTCTCAGATTTCTTCCATTTACACTATATGTCAAAAAAGTTAGTAATTGATTAAAAACTGAAAGGAAA
TACCTGCTAAAGTCATTGGCCAATCCTTTGGTCACCCCATCTAACATCAGGATAGCTAATGTTGTTCCCTTATTTAAGAA
GTATAGCAGGTAACTATAAGATGGTGAGCCTTACATTAGTGGTAGGGAAATAATTGG
>M00285:128:000000000-BF978:1:2106:14514:15142_1:N:0:46
TGTAAAAATTGTGTGATTTATTTAATCTATATTTTTCGTGTGAATATTGCTTATATGATGCTCTGTTTCTGTGACACTGC
TGCAACTGTTTTGAATTGTGCTTGTGCACACATGTACTTGTGCATGTGACAATAAACTCAACTT
>M00285:128:000000000-BF978:1:2106:23778:15142_1:N:0:46
TTTAATGGAGTGAATGTTATCTGCCACTTATCAGCCACACCTGGATATTGCCCAGGTCTTGCTGTGTCCGGGCACGGGCT
GCTTCATCTGCCGAGGAGCTGTGAATGGGACTGGACATGGTGCAGCCACCAGTGACCATCCCCACTGCTGACCATCTGAA
GGAAGGAAGGTCACTGATGGAGCAGCTGCAGGTGGTGGGGCCCAGGACACTGCCCTGAGGAACTCCCACACTGGTGTCCT
GGGGCCGGGAGGGCTGACCTCACA
>M00285:128:000000000-BF978:1:2106:28246:15142_1:N:0:46
GCCAAAGATGGAAGCCAAGATATTCCCGAGCATTTACACATCTGGTCTTCAAGTCTCTGGCCAGTGATGAACCACAGGAT
GCTGACCGTAAGAGACTCGCTGGTGGGAATGCTGCTGAACAGAAAATGGCTAGATACCCTTCTGCTGAAAATAATCACTG
CCTGGTGCATGCGTCCTTTGAATATTGCTTGCCTCTTATTACTTCAAGACTGAACATTGCTGAGATCCTGTTACATGAAG
GCACAGAGCCTTGAGGAATTGTGAATGGATTGAACAC
>M00285:128:000000000-BF978:1:2106:7818:15143_1:N:0:46
TCAAAAGGCCTTCGACAAGGTGCCGCATAAGAGGTTGATTAATAAGATGAGTACGCATGGAATTACAGGAAGGATATTAA
AATGGGTCGAGCATTTGCTGGTAGGCAGAAAGCAACGGGTAGGAATAAAAGGATCCTGTTCTGAA
>M00285:128:000000000-BF978:1:2106:6384:15143_1:N:0:46
TTGCCTGCATATCAGTTTCTCCGTACCCTGCTGACTGTTAGGTTGTATGTAATACACCCACAACAAAGTGACAACACTCT
TTGTGCTCCTAATCTCTACCCATATGGCCTCATTTTAGGAGCTTTCTAGGATATCCTTCCTCAATACTGAAGTAATGCAG
TCAATGACTAACACTGCAATACCACAGCTTCTTTAACATCCCCCTCTATCTCACCTGAAAATTCTGTACCCCAGGATATT
TAATTGCCAGTCCTGCCCACCTTTCAACCATATCCCAGTGATGAAAACAATATCATAGTC
>M00285:128:000000000-BF978:1:2106:10145:15144_1:N:0:46
GTGGTTTCTGCCCCTTGCAGTTTCTTAACTCCACCCAAAATGAAACTTCTTGATCTTCTGAACAAGATCCTTTCTCTCTC
CTGTTTTTATCTCATCCTTTATTATCAGGGCTCGTCCTTTTCCATATTGCCTGTCTGGAACATAGAACAGTACAGCACAG
GAACAGGCCCATCGACCCATAATGTCTCTGCTGAACGCCATGCCAAATTAAATCAATTTACTTCTGCCTGTACATGATCC
ATATCCCTGCATATTCATCTGTCTAACAGCGTCTTAAACACCACTGTCGCATCTGATTCC
>M00285:128:000000000-BF978:1:2106:10872:15144_1:N:0:46
GTCACCGAGAGGTACGCAGGGGGCTCTCGCTGTCTTCTGCATGTGTAACCTGCCTGCTTCCCTTCTGCTGGAGAGGACCT
TTGTTCCTCCGGGTGCGGTGAAGTTCAGCCTGACAGCCAGAGGACGACAGACGGTGGGAG
>M00285:128:000000000-BF978:1:2106:21121:15144_1:N:0:46
GTTTACTGAAGGAGTCAGTGAATGGATTTTCTCCTGTTGTACTCCCAAAAAATAGATTTGCTTCCTTGCCTTCTTCAGTG
TAGAAGTGAAAGCCACAAACTCACCATATCTTCCTGTTTGCTGCAATTGCCAACCCCATAGAGGAAGGTGGTAGTCACAC
TCTGTCCACATCATGCATGCTTACTGGTGGAA
>M00285:128:000000000-BF978:1:2106:17867:15144_1:N:0:46
CATGTCTGCGCTCTTTCTAGTTTAAGGACATCTTTTCTTTTGCACAGTGACCAAAACTGAACACAATAGGACATAAATGA
AACAGGTTACACCCAAAGCACAGTGAATATAAATTGAGTGAAGTTTAAATATATTTTCAAAACAATACAATGATTTCATT
ACTGATTTATAAATGTT
>M00285:128:000000000-BF978:1:2106:8911:15145_1:N:0:46
AGTAGATACTCACTTTTATTTTTGGGAATTGGATGCAGGGATGGAACTTGGGGGAGAGCTGTCTCTCTTGGATAAATGTT
ACACTACTCCAGAGAACAGCGACGTCATGTGTTATGGAATGCCTAGTACCACCTGCTACCTCCAAAGGCAAAAGGATCAA
CGTTTGGATGATTAGCAGCCATTCAAAAGAGAAAACTTAAATGAACTGATTTACTTTTGTTAATGTATTTCTAGCAAATT
TGTTCAATGGTCAAAGAAAGTTAACCATATTCTTTCCCTCTAAACAATGAAATATGTTA
>M00285:128:000000000-BF978:1:2106:6278:15146_1:N:0:46
GTAGTGTGTGTATTTCGTGGTGCTGAGTCGTTTGGTAACAGTTATTTAAGTGTAACTCTAACCCCAGTAAAGTTATTCAC
TGATATAGCAATTGATTGCCTATTTGGCTAAAACAGCGTTTTATAAGCTAAAATTATTGATTTGCCACTTTCTACATACA
CCTCGGAGTATCTACAGGAAAACAATTGTAGTGTATGTATTTCACGGTGCTGAGTC
>M00285:128:000000000-BF978:1:2106:16185:15146_1:N:0:46
AATGACAATAGTACAGTAAAAGAGGATGTTAGGTCACAGGATGATAGACGAGAGGAAGAGGCAAATAAAAAGAAGCCCAT
GATTGGGAGCAGTCAGGATAGAAAGAAGGGCGAGGAAGTGAGAATTAAGGATAAGTTGCTCAAAAAAGGAAGCGCAACAA
AATC
>M00285:128:000000000-BF978:1:2106:26266:15146_1:N:0:46
TTTCCTCAGAAGACAACCCCTTCAATCCAGGCATGGGTATAGTGAACCTTCAGTAAACTGACTTCAATGCAAGTCAAAGA
TAAGGAGACTAAAACTATATTCAGCATTCCAGGTATGCTGTCACCAATGCCCTGCATAGCTGTAGCAAAACTTTCCCACT
CTTATAAAATAAAGACCACCATTCCGATTGCCACCTTAAATTACTTCCTGTATCTAGATGC
>M00285:128:000000000-BF978:1:2106:17886:15147_1:N:0:46
TCCACAGATTCACCACCCGCTGGCTAAAGAAATTCCTCCTCATTTCTGTTCTAAAGGGATGTCCTTCTATTCTGAGGCTG
TGCCCTCTGGTCCTAGACTCTCCCACCACTGGAACATCCTCACCACATCCATTCTATCCAAGCCTTTCAATATTCGGTAG
GTTTCA
>M00285:128:000000000-BF978:1:2106:2574:15148_1:N:0:46
ATTGCTCATTGAAGATTAAGGAAAAAGCTACGCTCAATTTTTAACTTAGTACTTCCTTAGTTTTCTAGTTATAAGGATTT
GTGGTTCCGTTTGGATCCAATGTCTGAACAGTAATTAATATTATAACTTAGTAAACAAAATTTAAAACAATATTTTAGTA
AACACAGTACTCGTCACAGTTCTGAATGGAATTAATGG
>M00285:128:000000000-BF978:1:2106:12750:15150_1:N:0:46
GATCTACACTCTTTCCCTACACGACGCTCTTCCGATCTCGACTACACGCTTTCCCTCCACGGCTCGCTTCCGAACTGGAC
TACACTCTTTCCCTCCACGGCGCGCTTCCGAAAAAGCTCGGAAGAGCGTCGTGGCGGGAAAGAGTGTAGTAAAAGCAACA
CAAGTGACGTAGACCACAGCAAAGAAACAGAGACGAGGAACGGCAGCGGTTGCAAGGCGATCGGGTTGACGCGAGAGAGG
CAACATGCTCTGACCCACATCCACTGTGTACAGAGTAACTATAAATGCACAAAAGCTATG
>M00285:128:000000000-BF978:1:2106:12786:15152_1:N:0:46
AAGCCTAATAGTGTAGGGACATGTTCAGCACAGCTTTGTGGGACAAAGAGACTGAATTGTGCTGTAGGTATCTATGTTCT
ATGTTCTAAAAGTCAAAGCTTCTAGCTTTCCCAGTTTGAACTCCACCCTTGTCCCACCTCCCTATTAATAACATCCATGT
TG
>M00285:128:000000000-BF978:1:2106:4395:15154_1:N:0:46
GAAGAACTTTGTGATAATTTGCTATTTTAAGAGATAAAGTAAAAACGCAATATTTTTGCTCATGTACAATTTAGCTGATC
TAATTGAAAGGGACTGATATATAAATGTGGGAATCTTGACCTCCCACAGTAAAGACTGAAATTGACAGCTTGTTCATTGT
ATTCTTTTAGAATGAGAGAAAGGGACTGGTTAGAGAAGGGACCCCTTCTCACTTGTCCCAGAC
>M00285:128:000000000-BF978:1:2106:5806:15154_1:N:0:46
TAATCCCTTTAAAAAACTATCAACTTCAAGTACTTATGCAATCCATTTTGAAAGTTACAGCTGAACCTGCCTCAGTAACC
ATTACAGGCAGTGCATTCTACACCACCAAAACCTGCTGTAAACAACCCCAACTCTCATTTTGCCAGTTTCTCTTTCCCAA
TTATATTAGAGCTATATCCTTTGATTACCAGCCACAGAGCTTGTTGAAATAAAACATGGTACTCCAAAGAAGTGAAAATT
CTAAAAAATTATATATCCCTTATTATCTACAGAAAATACAACGACGAATTATATCCTTGT
>M00285:128:000000000-BF978:1:2106:16700:15155_1:N:0:46
NNNNNNNNNNNNNNNNNNNNNNNNNNNNNNNNNNN
>M00285:128:000000000-BF978:1:2106:13870:15156_1:N:0:46
TTTGTGTTGGGATTGCTACTCAGATCTCCAAGGCAAGATTTCCCTCCAGTGTTACCTGTGTCTGGTCCTGAGAAAGTATC
CTGACTCCAGCCTTGTACCAGTGTGCTGCATTTGGCTTCTCTATGATCTTGCTCTTCAATCAATATTGTGACAGTGTGTG
TGAAAAAATTATGTAATGGC
>M00285:128:000000000-BF978:1:2106:14610:15156_1:N:0:46
CCACGATTTTGAAACAGTGGAGGTCAGCATCTGAACATGAGGTACCATGTTGGACAATGAGTGTGAGACGATATGAGACA
GTGAGAGTGGCAGTGAGTGAGACACAGTATTTGTGAAGCAATTTGACCCTGAGGGGACAATGAGTGAGAGCCAGTGAGTG
TGTGCCACTCGTAAGAATAGGCTGATGAGTGTGATACTGTGAATGTGGGAAAGTGGATGAGAGACAGTGAGTGTGAATAG
TGAATCAGACAGTTAGTGTG
>M00285:128:000000000-BF978:1:2106:26169:15158_1:N:0:46
GAACCAACCAAAATTGGGCGTGGTTATGCCATCACCTCCATAAAGTGCTACCTGGGATCAGAGCATTACATTCGACCCAA
TATTTATATCCCAAAGCTTTAGAAAAAGTAGACCTTACTTTATCTCCATCACACCTGTTCTGACAATACCACCTTTCCTC
ATCAGTGCTTCCCTTC
>M00285:128:000000000-BF978:1:2106:5540:15158_1:N:0:46
CGTCATTGACAAGGATAGAAGCAAAGACGACAAGAAATATGTATTTGGGGAGGAGCAAATTTTGAGGCTATAAGGATAGA
GCTTGCAAGTGTGAATTGGGATGATATTTTTTGAAGGAAAATGTACTGAAGAGATGTGGCTGCTTATCAGGGATCACTTG
CAGGATGTTACGGATAAATGTAGCTTGGT
>M00285:128:000000000-BF978:1:2106:16123:15159_1:N:0:46
CACACAGCCAAGTCTCCATGGATCCCATGCCTCACGATTTTCTGAATGAGCCTACCATGGTGAACCTTGTCAAATGTTTT
ACTAAATTCCATATTCTGAAAATCCACTGCTCTACCTTCATCAATTTGTTTTGTCACCTCAAAGTTCAATTCGGCTCTTG
AGGCATGACCTGCCCCTCACAAAGCCATGCTGAGTATCCCTAATGTGACTATATACCTCACATTCATCAAAGTCTCTCTC
CTTAGTGAACACTGAAGCAAAGTATTCCTTGAGGACATCCCCTACTTCTGCCTCCAGAC
>M00285:128:000000000-BF978:1:2106:3910:15163_1:N:0:46
AAAAGTGTGGGATATTGTGAGTCACTATAATTACTTACTGTTGGGTCCATCTTGCTGATAACATCCTGCAACAACTGAAT
ATCTTTCGTATCAAAACAATTCTTCATCTCCTGCAAAAACAGTCAGCAAAGTTATGAGCAATGTTGCAAAGTTTTAAAAC
CTGCTCAGGAGGAAATATAAATGTCTCAAAATT
>M00285:128:000000000-BF978:1:2106:23179:15164_1:N:0:46
ATGTTTTATTCAAAGTGCAATGAAATCCAGCAAGGAGACATTGAAATAAAGAAACACACATTAAGCAAACTCAACTGGTG
GATTTGAGAAAAGACACTTTAAAATAACAACATATCATGAATTCAATTAAAAGGACATCAAAATACCAGCAAGCAGCACA
TGGAATCGATGTCCATTCAAACGCTGGAACATTGTGATTATTGAATCATCATCAATG
>M00285:128:000000000-BF978:1:2106:24968:15165_1:N:0:46
TGAAACCTGAAGGAGAATTCCCATAGGTATTGAGCGGGAGAAATATGTCTACATTTGGAAAAATTGTCACTGATCTAGAA
TCACCCAAGTTCCCTGATCCATGACACAGCCCAGCTCATCACGGACACCAGCCTCCCCTCCTTGGACTCTGTCTTTACCT
CTCGTTGTCCTGGTGTAGCGGCCAGCATAGTCAAAGACCCCACTCATCCGGGACATTCTCTCTTCTCTCCTCTTCCATCG
GGTAGAAGATACAGGTGCCTGAGGGCACGTACCACCAGACTTAAGGACAGTTTCTACTCC
>M00285:128:000000000-BF978:1:2106:22075:15165_1:N:0:46
CCATTTCCGTCAGCTCTGCCAGCGCCTGAGCAACCACGGGTTTGCGATCAACTTGGTGACGTGCCAGTTCTGGCTGCGGG
AGATCGACTCCTTGGGACACAGGGTGAACCACCCCGCTACCCGACAAGGTGCAGGCCGTACTGCAATTTCCAATGCACTA
CACGGTCAAGGGCCTGGAAGAATTCGTGGGAATGGTGAACTTCAACCACCGTTTTGTGCCTGCAGCAGCACGCATCATGC
GGCCTTTGTTCGGACTCATGGCCCGCAAGGCCAAGGATGTTGTTTGGGACGCGGAGGCC
>M00285:128:000000000-BF978:1:2106:11614:15165_1:N:0:46
TTTAGAACTGAGGTGAGGAGGAATTTCTTCAACCAGTGGCTGGTGGATCTGTGAATTCGTTGCCACAGAGGGCTGTGGAG
GCCAAGTCATTGGGTGTATTTAGGCAGAGATTGATAGGCTCTTGATCTGTAAGGCGGTTAAGTTATGGGGAGAAGGCGGG
AGATAAAAGATAAGAAAACAAATCAGCCCTGATTGAATGGTGGAGCGGACTAGATGGGCCGAATGGCCTAATTCTGCTCC
TCTATCCTACGGTCTTATAGTTTGTGACTTCGCAAGGGATGAGAACTATGCAACAAGAGC
>M00285:128:000000000-BF978:1:2106:22605:15167_1:N:0:46
CAGATATTTAATTTCTTGGACTAAAGACTTCAATGTTATTCAATGCCCTATATGGGTATACCTTGAGTATCAATCAACAC
TTGATTTTTCGTTATTCTTTGTTTTAGCAGCTTCACTCCCTTTTGCATTTACCAAATTAAGTAAATGTATGACTAACCCA
TCATTAAACTTACATTACG
>M00285:128:000000000-BF978:1:2106:17823:15168_1:N:0:46
GCCCCATTCTACTGCAAGAAATGGACTCATCACACTGGCAGAAATCATAGCAAGTGAATTGCAAGAACATATAATGATAG
CAGTATACTTATGCATAGTGGCACAGCTGGAGGTGCTACCTAACAGCTCCAGCGACACAAGTTCAGGTCTGACCTCATGC
TGCCTGTAGAGTTTGCATGTTCTCACTGTGACCACTTGGGTTTCCTCCCACATCTCAAAGACTGCAGGTTAGCGGGTTAA
TTAGCTGCTGTAAAGTGCTGCTAGTGTAGGTGGGTGTAGGATGTGGAGTGAATAAATG
>M00285:128:000000000-BF978:1:2106:24299:15169_1:N:0:46
CTATATCTACTCCCCAGCACCTTGGGGGAACATTTTAAATTGCAGCTCATCTTGCACAATAAAAAGACATGACATATTCT
GAGTTATTTATGTATGTCATAGATTACAAACCTTTGATCCAATTTCTGTTGTTAAATAGTGAGAATCAGCTGTATATT
>M00285:128:000000000-BF978:1:2106:10112:15169_1:N:0:46
GGATCAATTTGGTTTATATTCATTGGAGTCTAGAAGAATGATGGGAATCCCAGAGAAGAGTACAACATTCGAACAGGACA
AAACAATATAGCTGCAGGAAGGATTTTCCTACTATCAGTAAAGACCAAGAGTCACAGTCTAAGGATAAGGAGATAAGCCA
TTTAAGACAGAGATGAAGAGAAATTTCTTCCTCCAGAGAGTGATGAACCTGTGGAATTCTCAACAACGGAA
>M00285:128:000000000-BF978:1:2106:9172:15170_1:N:0:46
TTTTCCAAATAAGGACAAGACCAGAACATATGTGACAAAGAAGCCACGTTTGAATTACATCTGTCACATATAGGGTTTAT
ACGATCATAAAAACGAGCTAGCTTATCTTTGGACATATAGGCCCTGTGCACAACTTTAAACTGTATCAATGAATGTATGG
CACACAT
>M00285:128:000000000-BF978:1:2106:4614:15171_1:N:0:46
CTACAAATTAATAATTTTGTTGTCAAAGAACCTTTCAGGAAAGAGTAACCACGTTGATAGAATCTGACATCAAGCTTGAA
AGTCATAGTCACTGAGCAGTACAGCATGGATACAGGCCCTTCGGCCCACTGGTGTATGAGCACGAGGTAAATGAGCACGA
GGACTGAGAGCACTTTCCCATGTCGATTCAAGTGCACAGCCAAATATTTTGTAAATGTCAGAAAGTCTCCACCTGCACCA
TCCCATCAGGCAACATCCTGCTAAGTTTCAGATTTCACATCTCCCCTGGAGAAAAAATTT
>M00285:128:000000000-BF978:1:2106:14578:15173_1:N:0:46
CCCTCCCCACCTGGCTCCATCTGTCATTTACCCCATCTCACCCAGATCCACCTATTGCTTGTCAGCTCTGGCTCACCATT
CCCCCTCACTGCTTTATACAGGCTACCTAATCTCCCCTTTACAACTCAGTCCCAATAAAGGGCCACGACGCAAAACGTTG
ACTATCTCTTCCCCCCACAGATGCTGCCTGACTTGCCGAATCCCTCCAGCAGCTTGTTTTTTGCTGCAGATCCCAGCATC
TTCAGTCTCTTGTGTCTC
>M00285:128:000000000-BF978:1:2106:4071:15174_1:N:0:46
AACCTTAATTCTTCTTCCTATCAGTTTGGCTTTTGGTGGTATTCCTATATCTTGAATCAGAACATTTACAGGTTCCTACA
GCAACAAACATAGAAGAGTACAATGTAGGAACAGGCCCGGATTAAACTCCATCTGTCATTTCTCCACCCATAGCTGTAAC
TGATCCATATCCTGCTGTATCCTTTGACGACCTTCTTCACTGTCTGCAATT
>M00285:128:000000000-BF978:1:2106:15266:15176_1:N:0:46
GGACTGTAAAGATCCGATGGAGTGACCTGGGTGAATAACCACAGCACACTCTGTAGGCGGTACACACCGCAGCCACTGTG
TGCCGCCTACAGAGTGTGCTGTGGTTACTCACCCAGGTCACTCCATCGGAACTTTACCAATGGTGCTGGGAATGAAAGGC
AAAGTCAATGTGGAGTTTATTGTCATATGCACAATACATGTGTGCACAGG
>M00285:128:000000000-BF978:1:2106:26647:15176_1:N:0:46
GATGGTGCAGACAGGAGATGTTTAGAGTGATGGATGTGGTTCCAACTAATCAGGTTACTTTGTTCTGGATGGTGTCGAGA
TTCTTGAGCGTGGCTGCAACAGCTCTCATCCAGATCAGTGGAGAGAACTTCATTGCACTGCTAATGTACCTCTTGAAAAA
TGGAAAAGGTTTGGGGAGTCAGGGAAAATGTCAGGAAGTTGTTTGATTGTTCCTTGTTAGAACTCACCATTGTCAGTCCA
ATGAATAGATCGGAAGACACACGTCTGAACTCCAGTCACTCCGCGAAATCTCGTATGCCG
>M00285:128:000000000-BF978:1:2106:27738:15177_1:N:0:46
TTTAATCAGATAAATGCTAGGAGCCTTTAGGCACTTCTCTGATCCTTTGTTTTTTAACTGGACTACTTTGTGTAATGACC
GAACATTCAGGCAAATGGAGTGCACTCAAAGAAAGGTAGGTCCATCAGAAACCCCAACTATTATCAACCATTGTCAGATG
TTATTGACAAGAAAATGCCAAAACTCTACCTGTAATGGGAATGAGTACTGCCAGAAAATTAAATGGAACTGTCACGTAAA
TACTTGGGCTGGGTATTCTGTGGTATATGACTAACTTTCCAGCTCCCTAAAGCTTTTCC
>M00285:128:000000000-BF978:1:2106:5487:15177_1:N:0:46
CGGCTTTGATCTCCCCATTATTTATATAGAGGAAATTTCTGGTGATCAATCTTGTCCATCAACCGGTGTGAAAGCTCAGA
GACATTAGAGGGTCAGGAGAGAAGGGGACGAGGTTGAAATTGTCTGCGGTCAGTTTGTCTGTGGACATGGTCTGATCTCA
TATGATGACTCTGTGGGAAGCTGTGAAAGTTCCAAAGCTGCTTGCTCCACTGAACATTTCAAGCATTTTTGTTTTTTAAC
TCAGATTTCCAGCATCACCATTACTTTCTCTCTACATTACATTTGAGGATATGCTGCATT
>M00285:128:000000000-BF978:1:2106:22834:15178_1:N:0:46
TCCCCACCACCATGTCCCGTCCACCTCCTCTCCTCCACTCTACCTCCTCCCCTCCATCTCCTACCCTCCACCTCCTCCCA
CCCCCTCTCCCCCCCCTCCTCCCCCCAGCCTCCACCCCCCCCCCCCCACCCCCTCCCCTCCTCCAGACCCCTTCAGCCCC
CGCCCTTCCTCTACCCGCCCCCCCCCTACCTGCCTCCGGCTCTAGCGTTGCCCTCTCAACACGCCTCCCCTGCTACGCGT
AAGACTCCACCAAGAATCCTCCCCCGCCCACATCCCTTTCGTCGACACCAAAAACCAACC
>M00285:128:000000000-BF978:1:2106:10401:15179_1:N:0:46
GCAACTATGGAATTACACAAAGCACTTGTGTTTGCAATGAAAGTGAAAATGATTTGGATTGAAGACTGACACTCAGATTA
AAGAGAAGTTGAAGTACTCTTAAGTATTTTATTAGTATAGCACTTAATTGTTAATTTAGTTATTGAACTTCTTGTTTTAT
TAAGTATATCAATTATTGCAGGTATTTTCACTAGAATATTTTTTACTTCT
>M00285:128:000000000-BF978:1:2106:19795:15184_1:N:0:46
AGAGAGCATTAAAGCAGGGTGGCCATGCAAGTACTGTACAGGCTTGGTGTGACCACACCTGGAATACCTCACAGTTTTGG
TCTCCTTATTTAAGGAGGGAGAAGGTTCACTGGGCTAATTCCTGGCATGAAAGATTGAGCAAGTTGGGTCTGCACTCCTG
TGTTTATAAGAATGAGAGGTGATCTTATTGAAACATATGATTTTGAGGCGGTTGACATGTAGATTCTGAGAGGCAGTTTC
CCCTCATGAGGAATCAAGAACTATTGGTCGCCTATTTAATCAATGGTTTGGAAGG
>M00285:128:000000000-BF978:1:2106:18748:15184_1:N:0:46
CCTGGCAACATCCTTGTAAATGTCCTCTGTATTCTTTCCAGCTGAATGGCATCTTTCCCATTGCAGGTGTCCAATGTTGA
ACATAATATTCCAAATGTGACCTCACCAATGTCTTGTACAACTGCAACATAACCTCTCAACTTTTACACAATGCACTGAC
>M00285:128:000000000-BF978:1:2106:11028:15184_1:N:0:46
ATGTTCTACGGCACTTAAACTGGTTCCTCCATGTATTTATGACATCACATGATGCAACTGTTCCCAGAATGTTATGCGAG
CTCCTTAATTTTCATTGGACCCAACACAGTGCAAAGCCATTATTAACCATAAAGTTGCACACAGTAACAATGGAGTTGTA
AATTTTCAATTAAATATATCACAATTATATGACATATTATGTAAATCTTACACATGTAAGCAAATACTGGTGTGCATTTA
GTATTCTTCACTACACAGTAATACAATAGTCCA
>M00285:128:000000000-BF978:1:2106:6598:15186_1:N:0:46
CCCCGAACCCTGGATACCCCCAACATCGGGCCCCGAACCCTGGATACCCCCCCCACCCCCGGCCCCCCACCCCCCAACCC
CCACACAACCCCCCCCCCCACCCCCCCCCACCCCCCCCCCCCGCACCGCCAACCCACCCCCCTCCTCCGCACCAACCCAA
ACCCCCCCACACTCCCGCCCCCACCACCCCCAACCCACCACTGCCCCCACCCACCCACGCCACACCACGACCCCACCACA
CCAAAGCGCCCACGACAAACCCCACACCCACGCAACGCACCCCCCATGCAACCCATATC
>M00285:128:000000000-BF978:1:2106:13482:15189_1:N:0:46
GTCTAAGGAAGGATGTGCTGGCATTGGAGAGGGTCCAGAGGGGGTCTACAAATAATGATCCCATGAATGAATGGGTTAAT
GTATGAGGAGCATTTGATGGTACTGAGCCTGTACTCACTGGAGTTTAGAAGGATGTTGGGGGATCTCATTGAAACCTACC
GAATATTGAAAAGCCTGGACAGAGAGGACATGG
>M00285:128:000000000-BF978:1:2106:21581:15191_1:N:0:46
GAAAAAAATAGCAGGAAAACAGGATTAAAAGGATGCAATTCTTCTTATCTTCACAAACTGAAGATATATTCAAATGAGAA
CAGAAATTTAAGGATAGATTTAATATAAGAATTCAAAACTGTTTGGAAGGAGATATAAATTCTATATTAGTATTAGATGC
GAAAGGAGTGGGCAGGAGAAATTTTTTTCACTCAAAAGGCTGTTTGAAGCAATGAAATGTTTTGCCTCAAATGGCTGTTG
ATGCAAAAATCAGTTACAGAATTTGAGGGCATTAAATGAGCCATTGAAGAAAAAAGGAT
>M00285:128:000000000-BF978:1:2106:9525:15191_1:N:0:46
TTTTGAAATGGTGGTTCTCTTTTTCCTGTGGACCTTAAATGGAAAGAAATAGGATACGTTTCTTAATGCACCCTTTTTTC
TAGTCACTTCCAGGACCTCCTTTAAGATAGCTGCCAGTGAGATAAATGACTGGATACTTAAAAAATGCAAAATATACAAG
CTATTTGTGCATCTGTGAAAGGAAACAGCAATTCATAAAAATAGCAATCAAGGAGCAATTTAATTGGCATTGGATTCTGT
GGTTGGTGTTTATAGTCAGTGGGTCACTGGTAATGATTGCTAAAA
>M00285:128:000000000-BF978:1:2106:4603:15195_1:N:0:46
AAGAAACCAGCCAAGGTTGAATTTCAGAGCAGACCCAATGGGTTGAATGGCCTCATTCTGCTCCTATATCGTATGGCCCT
TGCACCTTATTGTCTACCTATACTGCACTTCCTCTGCAACAGTAAATGTAGCACTATATTCTGCATTCTGTTATTGCTTT
TTCCCTGTACCACCTCAATGTACCTGTGCTTTGAAATGATTTGTATGGATGGCTTGCAAAACCAAGTTTTCCACTGTACA
TGTGACAATAATATACCGATACCAGAACTGCACATAATACTTGACTAATAACCTGCACA
>M00285:128:000000000-BF978:1:2106:2680:15195_1:N:0:46
AGAAGTGTCATTTCCGAACCATCGACTCCACTTTTCTCTCTGGCCTCTGTCTGAAACTGAACCAGATAGTTTGTAAACCT
GGTTCATGTTTCACCCTGCACGTGCCCTAACTCGCACTGTTCCGTTCATCAACACCCCTCTGTACTCATTGACCTGCGCT
TGTTCCCGTTTAATAAACACCTCCAAAATTCCTTTCAATTTTTCACTCCTCACTACTATTGTTATACTCCCGCTCTACCC
TTCACAATAGGCAAGTTCTATTGGTTTTAGAGGTGCATATTAAACAACTACATTGTATT
>M00285:128:000000000-BF978:1:2106:24419:15195_1:N:0:46
GATCTACACTCTTTCCCTACACGACGCCCTTCCGATCTGGACTACACGCTTTCCCTCCTCTACGCGATTAAGAACAGAAA
TTCAAACTTTCACTATACGGCTCGCAATAGAACTGTATCCGTAGTTTCTTTCCTAGGGTAATGAACTTTCTATGATAAGT
AATTATTAGACGCCAAAAACTGTTTATCATCAAATAATTTATAT
>M00285:128:000000000-BF978:1:2106:14681:15196_1:N:0:46
AATCAGCTAAAGTAGCTCACATACCCCAGTCTATTTCTTTTAGCAAGATTGCGGCTTTGATTCCAGCCTTCCTGTTTGCT
TCTGTATCATGGACTATGCATGGTGAACACAGTGTTGTGGAGGAGGCAACACCAATAATGTCTCTGCAAAATCCTCCAAA
TCCACTGGCTAAGTGAACCAAGGTAAATGATCTCTCCCTTGTGATAGCACCAGAAGCAAAACCCTAACTCCTTTCAGTTG
GCTCCAATGAACATCAGGTCTC
>M00285:128:000000000-BF978:1:2106:21948:15197_1:N:0:46
AATTACAGATAGATTAAATGTATTCTAGTTTGGCTAAAACAGCGTTTTCAAAGCAGAATAGGTTGATTTGATATTTTTTT
CTCTAACACTAAGCACAAACTGCATAAAAGCAGTTGTATTTCATATGTTTCATTGTGCTGAGACGATTGGTAACATTTAT
TTCGCTCTAGCACAAAACCCTGAAAAGTTAATTACAGATACATCAATAGATTTCCAGTTTGGCTAAAACAGCGTTTTCAA
AGCAGAATATGTTGATTTGTTATTTTGTTCTCTAACACTA
>M00285:128:000000000-BF978:1:2106:20411:15197_1:N:0:46
CATGACCACATAACAAACCCAGTCAAAAGGTGAATTCATCTGCTGGAGATGCAGCAGTCTTTATATGTACTCCTGAAGTC
ATCCTTCAAACTCTGCCTAAAGGAACGTCATCTGACCAGTAACCCATTGTTGTGGGAGGTTGCTGTGCAGAAACTGGCTA
CCTCTTTTCCACCACTGAAACAATGCTTCAAAAAGAACAAATTGGTGGCAAAGCGCTTTTGGCCATACAAAGATCGTGAA
AGACATTACATCCATGGAGTCATGCAGCATGAAAACAGGCCCTTCAGCCCAACTGGCCT
>M00285:128:000000000-BF978:1:2106:28364:15198_1:N:0:46
GTGAAAAAAGTAAGTTGTCTGGCTGATATTATGAAAACAGCTCCAAAATATCCATTGTGTGGAGCTTTGAACTCTGATTT
ACGTCAGTGTATGTGGAAATGTTCAATGTTTCATATCATTATCAAGCACGGCACCCACATAGTACACCTGGAATGAATTG
TGTTAGCAATCACTTCTGGGTTAAATCATGCAAAACCCAAAATTAACCTGAGCACACCCATGT
>M00285:128:000000000-BF978:1:2106:21265:15198_1:N:0:46
TTAATTTTATTCTGCATCTATATGATTTCTAGTGGTACATTCTCATGAATACTGTGTTGTATTACTGACTTCTTTCATGC
TCAACCCTACATTTCAGATTTTAATTGAATCAAATAACTCCACATAAAAATGTCAAAATCTTTCTGAATCTAAATAAACT
CTAAATTAAGGAGTTCCATTGGCTGTCCATTAACCCTACATCATTATTGCTTTTCTCTTGCACTATTTAATT
>M00285:128:000000000-BF978:1:2106:20474:15199_1:N:0:46
CCCTGTGTTATCCCGACTTTAAGGTCCCACTCCTGCCTGCTGCACAATGACACAGTGCCTCAGACTGAGCCAGTGAAACG
CGTTTATTAGCAGTACACCGTCAGGGAGAAGTCTGGTCAGCACTCGCTGAGAGTCGCTACCCGAGGTCTCCCCAGTACAA
GGGAGCAGACAGTCATTTCTACAGGCACTGTCACGCACATGTAATGAGTGCGGCTCCGGGGGTTTCGGTCAGGCCACAGA
TCCACAGACAGACAGCGCACCCATTGCTCAGTGGAATTGATTTACAATGACGAGATTC
>M00285:128:000000000-BF978:1:2106:18240:15199_1:N:0:46
GGTATCCTTGTCCTGGCTACATCAAGATTGCTATAATTGAAACCTCCAAAAAGTCACTTTTCAACAGAATAAGGAATTTA
CTAAAAAATCCTAAGTCAGCACTTGGTATAATCACATTACTGACCTATTATAAACATAGAGGACAAGGGCAGGCTCTTGT
TCTATATTGGCATTGATACATATTCATCTGCACTATGTGTCCCATACTAACCAACAGGTTTGCCACCCCTGCACTTGATG
TTAATGTAACAGATTAATATAATGACCTTTAAAG
>M00285:128:000000000-BF978:1:2106:24656:15199_1:N:0:46
GAATTTAGTAAAGTTTTCAACACGGTCTCTCATGGTATGCTGATCCAAAAAGGTTAAGGCACATGGAATCCTTGGCAGAT
TGGACTGGATTCAAAATTGGCTTTGTATATAAGACAGAGGATAGTCGTGGAGGGGTGTAATTCTAACCAGAGGTCTGTGA
CCAGTGGTGTTCCGCAGGGATCAGTGCTGAGATCTCCATTGTTTGTGACGTATATAA
>M00285:128:000000000-BF978:1:2106:17467:15200_1:N:0:46
ACAACTTCAGAAGCTGGAAATCTGTAATGCCGGGAATACACAGCAGGTTAAGCAGCATGTTTGGTTCACTGCAACTGAAA
GCATGCTTTTTATAAAAAAAATTTCCTCATCCTGATGAAAGGTTATCAACCTGAAACATTAACTGTTTCTCTCTCTACAG
ATGCTGCC
>M00285:128:000000000-BF978:1:2106:18542:15201_1:N:0:46
CCAGTGCCATCCACAAGCTGGACGTGAACTGCGCCCCTCGGTCGGAGGTAAAGTCCGCCGGGAGGCCAAACCGGGCAATC
CAGTGGGCAATGAGGACTCTGGCACAGGACGCGGTGGACGTGTCTGCCAGTGGCACTGCCTCTAGCCACCTGGTGAACCT
GTCCACCACAGTGAAAATGTACCTAGCACCCCAGGAAACTGGCAGT
>M00285:128:000000000-BF978:1:2106:12066:15202_1:N:0:46
CATCATAGCCCTGAAATTAGTTTTTGCTCAAGTGCCTATCCAATTTCCTTTTGAAAGCCTAGACTGATTCTGTATCAACC
ACTTTGCAGAAATGCATTTCAGGTCATTATCCATCTCTGATTTAAAAAAAGAGTGTCTCTTATGTACCTATTGTATCATT
TGCCTGTCAGTTTAAGTGTATGTCCCTAG
>M00285:128:000000000-BF978:1:2106:12262:15203_1:N:0:46
CGCCTTCCTAACCACGGAGTCAACCTGCGCAGCCGCCTTGAGCGTCCTATGGACTCGGACCCCAAGATCCCTCTGATCTT
CCACACTGCCAAGAGTCTTACCATTAATTCTATATTCCGCCAACCTATTCGACCTACCAAAATGAACCACTTCACAATTA
TCTGGGTTGAACTTTGTTTATTTTCTGCTTAGATTTTGCTGGATGTTTCCTTTTCTATTTGCTGCTTTGGTTCTCCTCTC
TTCTGTCTCTAGATGTTAATACTTGAAGTAATTATTACCTTGCCAAATTTGATTTGCATC
>M00285:128:000000000-BF978:1:2106:10207:15204_1:N:0:46
TGCGTGGGTTTCCTCCGGGTGCTCCGGTTTCCTCCCACATTCTAAAGTCGTACGGGTAGGTTAATTTGGGGCTTTAAAAT
GTGCGGCGCAGACTCGTTGGGCCAAAAGGGCCTGTTACCACGCTGTAAATAAATTTAAATTTAAATTTAAAAAAAATATT
TGTATATATGCTGATGTTCCATGCAATTAAAAAAAAAGATTTATTTGACGATTATAAATCATTGGCCATGCCAAAA
>M00285:128:000000000-BF978:1:2106:9295:15205_1:N:0:46
ACTGACAATGGAGATTCATTCCACAGACTCACAAGGACTTAAGCAAAACAGTTGTTCAGTTCTCTGTTCTGTATCGGTGA
TAATAAGATGGAGATTTTAATTCTCCTTGCCTGGCAAAGCCCAAACTGCTCAGGGCTGCCCACCTGAGGAATGTTGACAA
GGAGGTCACTCAGTCTGTTTGGAAGCGAAGAGAGGCTGAAAATGAAACTGAATTTAAGTTGATGAAAAACTGACTGAGGT
TAAAATGAGTCAGTCC
>M00285:128:000000000-BF978:1:2106:26865:15209_1:N:0:46
GATCTACACTCTTTCCCTACACGACGCTCTTCCGATCTCGACTACACTTTTGCCCTCCACGACTTTCTTCACACCCCTAC
ACTAATTACGTACTCTCCGCCCCTACAAAAAAACCCACCTCCCTTCCCAAACCGTTCACATTCTAACTTATTTTAAGAAA
TGGTCACGCAGTTGTGAGTAGACATATTGTGCTTAAATGTCACGATTGTCCCACACTCTGCCATCTGGACAAATACGACA
AAGGCAACTGAATTTAACATTCCGAAAATTGAGATCACTTATTACAATCGACTACATTTT
>M00285:128:000000000-BF978:1:2106:27118:15209_1:N:0:46
AGTTTCTTGCATCTACCCGTGTTTTTAGTGCATAGCAAACCAGTTGAACTTGTCTGTCCACTCACAGCAGCTGGGCTTTG
AGGTGAAGGTTCCTACCAGCTGTTCCAATCAGCCAGAGTTTGCTATCAAAATAATGAGGCTAATGTCACTAGGTGGATAA
ATGCAAATGTCCGACAGTTACTTTCTTAGCTGGGCTGCTCAGAGAC
>M00285:128:000000000-BF978:1:2106:6336:15211_1:N:0:46
TGTTTTCCCACTGCCCGATAAATCGCAACCTAACCGTGAAAGTGACACGGTGTTCATTGTCTTGGTCCGCAAGCGCCAGT
TGAAAGGCCGAGTTACCCAAGAGGCGAGGATGACATTGAGTGCTGAGCCCAAGTTGGGAGCGTGAAAAACAAGAGCGACT
TTAAACTGTGCCTATCGATTCCCAGCATGTCCAAAGTTAGAGTCACAAACCCCCCTACTGCCCCCCACCCAAGCAAGCAA
AAAAC
>M00285:128:000000000-BF978:1:2106:10850:15213_1:N:0:46
GATAACACTAAGAAAACCAAGGAGATTGTGGTGGACTTCAGGAGGACGAGCAGAACAGAACTTGGCCCAGTGCTCATTGA
TGATGAGGCAGTAGAGAGAGTTACAAGCTTCAAATTCCTGGGGACTCACATCACCGAAGACCTCTCCTGGGGAACTCACT
CTACATTAAGCATCAGGACGGCGCAACAGCATCTGTAC
>M00285:128:000000000-BF978:1:2106:26831:15215_1:N:0:46
TTAAGTGAGATGTTGTAGGTAAGCAATTAATATTCAAAAGCTTCGGTAACATAATATTATGGACAGTTAATCCACTCTTT
TCAGATTTAATACTCCACTTAAACCTACTATCCTTCTTTCTTCCTAACTCTGTCAATATAACTGTTCTCTTCTTGTTTTT
GTGCTTATAATCTCACATGGC
>M00285:128:000000000-BF978:1:2106:23839:15217_1:N:0:46
GTGATCCCATCAACCTGGGATCAACAGGACGCAGAGTCTGTGAACAGTCTGCTTCAGCTGAGAATGCAGTGAAGGCAGAC
ACTTGGGTTAGTCCTGAGGGAATGGAGATTATGGCAATGACAAGAGGAAGGACTTATTCTCCTCACATTAGTGAAACGTT
TGTTTCCCCATGAATAACAGTTTAAGAGATTCTTTAGTGTATTTAGAATACTATATCCGACACATTTTTGTTGTCACACT
TAAGCATCCCATGTTTGTACATGAAAATTCTACTAAATAATTATATAGCTCTCACACAA
>M00285:128:000000000-BF978:1:2106:5128:15217_1:N:0:46
TTGAAAATCCTTATTAATTTATTACTCACTAATTCAGGAACTGAAGCCCTTTGCCTCCAGAAGTAACTACTTTAAAACTA
AAAGTAACAGTATTGCAGACATAGGCAGAAATGAAAACCACCTAAAAATAAAATCAAACAGATGAAATTTATTGTGCAAA
CATCTAGTGCTAGAACTGAAAATAGACCCTATACCGAATGAGTAGGGCAAATTGTTGACTTTCTTATGAGGGGCCCATGC
G
>M00285:128:000000000-BF978:1:2106:8006:15217_1:N:0:46
ATTTAAAACAAAACTGGTTCCCCTTATTATACGGATATGCGTCCTCCATTCATGCCTCTGTAACGTACTCCATTGGTACA
TTACGATTAAAAACGTTGCCTGGACTTAGTCAAAGTTTTGGCAAATTACAGTACAAGAATAGAGTTGTACCATCTTTCCA
AACAAAATTCATTGCTGATATGTGCTGAAACAGTTTAAGTGTAAATATCCTCAACAATTAGTGCAGTTCCTGAGTCACCA
CATAGTTATTTTGTTCATAGTGTCAGTCTCTGTTAAGAATTTATTTTATTGCCTGACACC
>M00285:128:000000000-BF978:1:2106:9880:15218_1:N:0:46
TCTTCTCCGAGCACTCTCCCATCTTCTTCTGAAGCCATTAAATTTTTGCTCTGCTGGTAACCTGTCCGGGTATGTCTTGA
CCATAAAGCATAGAAAAGTACAGCACAGGAACAGGCCCTTTGGCACATGATGTTTTGCCAAACTAATTAAGCTAGTAATT
AGATACCTGTAATTAAACTAAACTAATCCCTTCTGTTTACACAATGTCCATATCCCTCCATTCTCTGCATTTCATGTGCC
TATCTAAGACCCCTTTAAATGCCCTTTATTTGCCTCTA
>M00285:128:000000000-BF978:1:2106:4536:15218_1:N:0:46
AAAAAAGCTCAATAAATTTAAAAAAAAACAAACGGTAGTTGCCAGAAGTCTGAAATAAAAACAGAAAATGCAGGTAATAC
TCAGCTAGTCAGACAGGTCTGTGTCGAGAAAAATAGTGTTGATACCCTTCAGTTGAAAATAACCTGATTATGGCATACTG
AGGCATTGAGTTCAACAGTCAGGAAGTTAAGTTACAGCTTTATAAAGCTCTGATTAGGCCACATCGAGAGTATTGCATTC
AGTTCTGGTCACCCCATTTTAGGAAGGATGTGGAGACTTTGGAGAGGGTGCAGAAGAGGT
>M00285:128:000000000-BF978:1:2106:22364:15218_1:N:0:46
TTGAAACGCTGATTTAGCCTAATAAGAAATCTGGTGATACATTAGAGATTTCCTTTTCAGTGGTAAGAGGTACAGTTAAA
TAGCATTTACCAAACGACTCAGCACCATGAAATACACACACTACAACTCTTTTCATGTTGATTCTCCATGAGGATGTGTA
GAATATGGCAAATGAATTGTTTTAGCTTAAAAAACGCTGTTTTAGCCATATAGGAAATCTATTGCTTTGTCAGCGATTAA
ATTTTCAAGGGTAACAGGTACACTTAAATAAATGTTACCAAACG
>M00285:128:000000000-BF978:1:2106:16075:15220_1:N:0:46
TAAAGTAAGCTTTATTTGCTTTGAAGAGGAGATTTTGAGGTAATTTAATTGCAGTTTTAAAAGAAAGTTTACTAAGCTGC
CAATAGCAACGAGGTTAAAGGCCAATATTTATATAAAAAAAGATTAGATTGCAGAGCATAGTGTTTTTCTGCACTAAATG
ATTCATATAAAATATAAAAGAAAGGAAAATTTGAAACTTACTGTGGGTAGCATGAGGTGCGTGATTTTACTTTCAGATGC
CACACATCTTACAGGGGAAGGACTTGGACGTGCACAGTGGTGTCCAAGCTCCTCCAGTTT
>M00285:128:000000000-BF978:1:2106:22931:15221_1:N:0:46
TCTACAGATCTGCTTGAGTGAAGAACTAAACAAATCTGAACTAAAGGTAAAATAAATGTTGTACACACTTGTCCAGAAAT
AGACAAGAATAACTGATTAGATCAATCCACTATAACATTTTAAAATTTGATTTACGCACAGATTAAAGCAATTCAATTTA
AGATTTAGATTGTGGTTTCCATTTCTTTTTGCTGTATCATCTCCCCTGAAATAAAGGAAGAATTTGAAGTTATGTAGCGC
TGTCACAGCCTCAAGATGACCTGAAGGT
>M00285:128:000000000-BF978:1:2106:14609:15221_1:N:0:46
GAACTGACATTCCCCACCTCTTCCAGAGGTCTGTTTATGCCTGATACTCAATCTATCTTTCTTTCAAATTTGTATTTAGC
TATTAAACATCTGCTAAGTATTATTGTGGCAGTGAGCCCAAGAAAGGACCAGATAAAATGAGCTTGTGTGCTGGTTGAGA
GCTGCATGCCAGTATCAGGGTAGTTCTAAATTGTGCAGTCAAAAGTTTTTTCTGTTTTGATACGAAA
>M00285:128:000000000-BF978:1:2106:13078:15223_1:N:0:46
CAGTGCTTGTTTTCACAGTAAATTGAAAAGACATCACTTAAACACCCTCAAAAGAGCAGTCTCCTTATCGGTATTCATGT
TACCAGGATTTTTGGAGTCTTCTTGGTTACCTAAACCATGGAATTTGGCAAGTCTTC
>M00285:128:000000000-BF978:1:2106:21188:15225_1:N:0:46
AGGGTGGCGGGGGCCTGGCATGTACTAACGTGGTGGTGGTCGAGGCAGACAGCATAGGAGCGTTTAAGCAACTCAAGAGA
GGCACGTGAATGTGCAGAGAGGGATATGGTCCATGTGCAGGGAAGAGGGATTAAACTAGTTAGGAGCCATTGGTTTAATT
AGTTTGGCACAACATCATGGGCCAAAGGGCATGTACTGCTCTATATCCTATTC
>M00285:128:000000000-BF978:1:2106:16883:15225_1:N:0:46
CACCCTACTCCCCTTCCTGAAAGGAATCAGCTCTAAATTTTACTGGCGCTGAGCACTGACCTTGAAGTTCTGTTCCTTTG
GAGAGATCAATAGGACAAATTCCAACAATATTGTTCCTCTTTCATAGATCCCCATCTTAAAATGGAGAAATATACAATTA
TTTTGTTTGATCTGATCATTTTCTGGCACAAGCCCTTCCAATTCCGCATTCCAATGTTTGTT
>M00285:128:000000000-BF978:1:2106:21732:15226_1:N:0:46
AAACCTTAAAGAAGTTCATCAGGGCAGTGAAGTTAGATGTGGAATAAAAGTACAACAGGTGTTTAATTCTTTTCCCTGTT
ATTCTGTCTGATGCAGACATTTGTTCAAGTCACCTCAGGATTTGGGCATCAGACAGAATAACCGGGAAAAGAATTAAAAA
CCTGTTGTACTTTTATTCCACATCTAACTTCACTGCCCTGATGAAATTCTTTAAGGTTTCTTTATCAGTCACACCTACAT
CGAAGCACACAGTGAGATGCATGTTCTGCGTAGAGTGTTCTGGGTGCAAGCCCGCAAGCG
>M00285:128:000000000-BF978:1:2106:11386:15226_1:N:0:46
GGAAACCAGAGCACCTGGAGGAAACCCACGCAGACACAGGGAGAACATACAAACTCCTTACAAACAGCAGTTGGAATTGA
ACCCTGGTCGCTGGTGCGGTAATAGCATTTTGCTAACTGCTACACTCCTGTGCTTGCCTATCTTTTAGATATTCCACATG
AATATGAGGGATATGGATCATGTGCAGGCTGAAGGGATTTAGTTTCATTTGGCATCATGTTTGGCACAGGCAAGTTCACT
TTCAAGTTTATATTTGTCATGGGCCTAC
>M00285:128:000000000-BF978:1:2106:5074:15226_1:N:0:46
CTGTGTGAGTGCCATTCCTCACTGGAACAACCCATTTCCAGAAACCACCCTTATATTTTACACATTATATTTCCCCTGTG
AGTTGACATGCAGAGGATTTGACATAACATGGGAAAGGAGCAATTTTTTTTAAAAACTAACAGGAAAAATCGAACTCCAT
GTCTTACAAACACTGACCAGAATAAACTTTCTCTGCATTCCCCAAATGGAAC
>M00285:128:000000000-BF978:1:2106:5610:15226_1:N:0:46
TTCCATTTTCCACCAGCTCTAAAATGATCCCACCACCAGACACACCTTCCTCTCTTCTCCCCTTTCTGCATTGCTCAGGG
ACTGCTCCCTTTATGACTCCCTGGAGCACTCTTCTGTCCCCACCCACCGCACCCCATCCTGAGGCACCTTCCCACACAAC
CTGAGGAGATGCAACACCTGTCCTTTCACCT
>M00285:128:000000000-BF978:1:2106:15949:15227_1:N:0:46
GCACTCTGTACTAACCCCATGTAACTTCACTGTGTAATTGATGTAGTACAGGTAAATACAATAACAGTACAGAGTAAAGT
GTCACAGCTACAGAGAAAGTGCAGTGTAATAAGGTGCAAGGTCACAACAAGGTAGATCGTGAGGTCAGAGTCCATCTCAT
CATATAAGGGAACCGTTCAATAGTCTCATCAGAGTGGGGTAGAAGATACAGGGGCCCTCAGGCTCCTGTATCTTCTACCT
GATGGGAGAGGAGAGAAGAGAGAATGACCCGGGTGGGTGGGGGTCTTTGATTATGCTGGC
>M00285:128:000000000-BF978:1:2106:11864:15227_1:N:0:46
TGAGGTCAGAGTGGTGAATTGACAAAAAGGGAATATAGCATCAAAAGCAAATGGAATGTGCAATATTTAAAAGGGAGCTG
TGAGGGGAAACAGATGGGTGGCATGATAGACATGTAGAAAGGCAGTTCAATGCAGAAAGGCTCATATGCATGAGAAGCAG
AAAGGTAGATGGAT
>M00285:128:000000000-BF978:1:2106:7905:15229_1:N:0:46
GAAAATATAACTGATTTGAACACAGCAAGCTGCCATAAACAGTATTGAGATACTGACCAAGTAATCTTTATTCATTGAGT
TTGACAGAGCAATACATTCATCTGAACATGCAGATGGGGTATTGATTTAACTCAACATCAGTGATACGGCACCTCCAGCA
AAACTGCACACCCCTACTCCTGCACAGGCAGGCC
>M00285:128:000000000-BF978:1:2106:14039:15231_1:N:0:46
AGGGCCTGTTACCACACTGTAAATAAAATTAAATAAAAAATTGATGGCCAACTTTAAACCAAGACTCCTCACATCTCTTC
ATTCCTCCCTCTGGACCATGATACCAGCACCTTCTCTGCAACGGAAAACTAACTTGTTTTCTCACATTTCCAGTTTTGAG
GAAGGTTCTTCTACCTAATACATTAACTCTGTTTCTCTTCTCACCACACAGCCTGACATACCGAGTGTCTCCAGTACTTT
TTTATTTTTATTCCAGAATTTGATATTTTTTCTATTTAAAATGAGACTACTTAGCAAAAT
>M00285:128:000000000-BF978:1:2106:20517:15231_1:N:0:46
TATAACTCTATGACTCTATAACATGGTTGATCCTGCCCTTGATTAACACTTAGCTGCTTGAAACTGAAATCTTCTGATTC
TTCTCGATTCTTCCCAGAAATCTCAGCCTTGAACATACTCAATAGTTAAGAATCCACAACACTTTGAGGTAAAAGATTTC
ATAGTTGTACAGCCATGGAAACAGGTACATGGATAGGAAAGGTTTAGAAGATTATGGGCCAGTTGTGAGCAAA
>M00285:128:000000000-BF978:1:2106:16375:15232_1:N:0:46
CTTTGCAAAATTCCAAATTTAACTAGAATAAACCAGCAAATGAGGGCACTTTCCCAAGTGAGATTGAGTTGCTTAGGTCT
GAAGGGCTGCAGGGTCAGATTCAGATGCTGCCCGTGTTCCTGGGTCTGGATTATGTAAATTCCCACTTTAGTATTGGACA
CATTATGACAATAGCAGGGAGAACAAACTCTTTGAAGTTGTGAATGCCTATTTGCTCTCCTTAGACTCAAGCAGTTGGGT
AAATACTCAACAGACAAGCTGTTACAATTTGGAGATTAGGCTGTGGATTTGACATCTGCT
>M00285:128:000000000-BF978:1:2106:10560:15235_1:N:0:46
ACAGAAACAAAACTAAGCTCTGGAAGTGCTTGTTTGGGCTTCACAGAACTAATGGCCTCTGTCTTTGTAGCAGCAATGTG
TGGTCACTCTTGCATCAGTGAGTCACATTCCTGCCTCCAAGCCAGAAGGTCACGAATTGAAGTCCCACTCCAGAGGTTTG
AACACAAAATGCCACCTGATTCTCCAATGCGGTACTCTTGTGTATTTGAAAGTGCTGGAATGTTAAACAAAGAGGCTATC
TTCCCTCTCAAGTGCAATAGACAATTCCACGTTACCACCAGAAGAAAAGC
>M00285:128:000000000-BF978:1:2106:3834:15236_1:N:0:46
GAAAATAATTTTTATCTATGTGCCCTGTAATTTCCTTGGATAAGTACTTGGATAAGTAAAATACATGTTATTTTAAAATA
AAAGAATTAACAACCATGTATCATGTTCCACTTTAATTATATATGTAGGGGGCAAGCTTTTTTATTTTATTTAGTCATTT
G
>M00285:128:000000000-BF978:1:2106:28957:15238_1:N:0:46
ATTCCCACTCCATGGTCCACAGTCTATGGCTTTGTGATAATGCAGGTACATTTTACAATGAAACACAGGTTTCTGCATCA
AAGACCCTCTGAAGCACAGCTTCTTATACCCACCCACCTGTCGGTGCAAAACACGTTCTTATACCAGTTTACCTTAAACC
GATGCCTCTTGGTTATCGACGTTGGACAGAGGAATTAGTCCTGTCAAATCCTTCCTAATTTTATGCATATTTCATTAAAT
CTTCTCTCACCCAGTTAGCCAATAGTTGGTCATAAGAACAAAAGAAATTGAAATAGG
>M00285:128:000000000-BF978:1:2106:28496:15238_1:N:0:46
CTGCCTCAGAGGGCAGTGGAGGCCAATACACTGGGCACTTTCAAGGAAGAGTTAGATAGGTTTCTTATAGATAGGGGAAT
CAGGGGATATGGGGACAAGGCAGGAACAGGTTATTGATCAGCCATGATCTCAAAATGGTGGAGCAGACTCGAAGGGCCAA
AAGGTCTACTTCTGCTCCTATTGTCTATTGTCTATTTTCTTTGTCTTTGCATAATAAGTTTAGAAATCATGGGAACTATA
GTCTGGTTAGCCTGGTGTCAGTAGTAGGGAAAATGCTAGCATTAACTATAAAGGAGGTGT
>M00285:128:000000000-BF978:1:2106:17978:15238_1:N:0:46
CAGAAGATATGTTATGGATGTTACCAAATGAGCTCTTTCAAATATTAAACTTACTCAAGACAAACTACTGTGGTAACCCT
TCCCATATTGAGCAGTACAATATAAAATGTACCTGAAAGATTGTAAAACTGTTGAGTATGGCTGTGTGGCAAAACATTGT
CTCATTCTTCAGTCATGTGATGTCCAGTTTTCAGTTTCCCCTTCCCTTATATTCTGTAATGTCCTTATGCTCTGTAATGG
CTGT
>M00285:128:000000000-BF978:1:2106:25417:15241_1:N:0:46
GATCTACACTCTTTCCCTACACGACGCTCTTCCGATCTCGACTACACGATTTCCCTACACGACTCTATTCCGATCAGGAT
TACCCGCTTTCCCTGGTCGACTCACATCCAGAACCTATATATCACTCCATCGCTAGTGCGAGTCTAGTGGCCAGTTACAG
GACTTTTACTCGAAATCTGTAATGTCTGAACTGCACTGTTCTGATCAGGTGTAGCGAATTTGTCTCTTGTAGGATTGTGA
AAGAATATAGAATAAAAATGAAAAAAACACATGTACAAAACACAAGAAATACAGTATATT
>M00285:128:000000000-BF978:1:2106:24793:15243_1:N:0:46
GTCTCAGGTAGTTGATGAGCCCGATCCGTTGACCCTGCTGCAAGTGGGGCAGGTAGGAGGCGGATGGATACCGTGTGAGC
TGACACACTCCTTCCACTGTACCTGCTTGGTCTCTGGATGTTCCTGACAAAGAGACTCAGGCCATCCACGTTGCCTTTCC
TCCAACTGATTGGTCACAGACCAGGAAGTTGCATAAGTCAAATGAG
>M00285:128:000000000-BF978:1:2106:24281:15243_1:N:0:46
CAGTATCCAAAGTCTTGTAAATAAGCTGACTTAACAATTTCATGGAGAGTTATCCCAGTCTCTAAAGGAGAAACTGACGA
GGTAACCTTAGGCTTTTAATGAAACTCTCCACAGCCAAGAAAGCTCATCAGTGCCTCTACTTTCTCAGGAGGCTAAAGAA
ATTTGGTTTGTCCCCT
>M00285:128:000000000-BF978:1:2106:21855:15244_1:N:0:46
CTTAACAAGGACCACACAGAGCCTACACTTCTCCATGGCTTTCATGAGTTTTCTATCAAAAGATATATTGGGAGGATACG
ACAACCCTTCCATCCCACAATGAACAAATCAATCCCATTATCTTCACTGCCAAATGTCCTCCCACAGAGATCAGTTATTT
CAGACTCCCCTCCAAACAATGGTAGAGAAATTCAAACACTAAGGTTCGGATCAAACCCAGAACCATAATCCAAATCTTCC
CAGTTTCACACCGGGGAAACTAAGCGAGGATGAATACTGGTTCTGATGCCAACAACA
>M00285:128:000000000-BF978:1:2106:20051:15244_1:N:0:46
CCAACCGGCACAACCCTCAGTATAGCAACACCATGACCACTGCACTTCAATGGACTTTGTTTTTATTTTGTTCTAATTAT
GCTCTTTCTTGTATAATTTGTTTTCCTTGTGAATGTTGTGTGTCAGATGCTAGGTGCCTGTGATGCTGCTGCAAGTAAGT
TTTTCATTGTACCTGTGCTCACATGTACTTGTACATGGGACAATAAACTCCACTTTGAGAGTCCTCACTTTGCTACCAAG
CAACACCACTGCTTTGAGA
>M00285:128:000000000-BF978:1:2106:18230:15244_1:N:0:46
CAGGTTGAAGATGTAAAGTCAAATAACTGTTACCACTCGACTCAGCAACATGAAATACATGAAATACAACTGTTTTCATT
GAGTTCCTGCTTTGGTTTAGTGCAGAAAGTGTCGAATCAACGTATTCTGCTTTAAAAACGCTGTTTTAGCCAAACTAGAA
TACATTTAATCTATCTGTAATTAACATGTCAGTGTGAATAGGTACAGTCCAATAACTGTTAC
>M00285:128:000000000-BF978:1:2106:13574:15244_1:N:0:46
TCTGCTTTGAAAACGCTGTTTCTGCCAAATGGGAAATCATGTGATACATCTGCAACTATCTTTTTAGCGTTAAGAGGTAC
AGTCAAATAAATGTTGGCAACCGATTCAGCGCAATCAGCAAATACATTATAATTGTTATTTACAAGTTCCAAGATAGGTT
AAGTGTAGAAAGTGGCAAACCAATGTATTCTGCTTTAAAAACGCTGTTTCTGCCAAATGGGAAGTCTTGTGACACATCTG
CAACTACCTTTACAGATATAAGAGGTGCAGTCAAATTAATGTTGCTAACCAACTCAGCGC
>M00285:128:000000000-BF978:1:2106:9032:15244_1:N:0:46
TGGCTCATTGGCTCCCATGTGTGTTCTGGTCTCATGATGCTTTAATTTTCTCTTGATGTATTTTGGGGTCAGCATTTATT
GCCCATTCCTAATTCCCTAGAGAAGGTGGGGTTAAGCCACCTTCCTGAACCACTGCAGTAGATCTGGTGAAGGTGCTTCC
ACAGTGCTGTAGGGAGGGAGATCCAGTATTTAGACCCACTGGCTATGAAGAAACAGTGATATAATTCCACATCAGGGTGG
TGTGTGACTCGGAG
>M00285:128:000000000-BF978:1:2106:20323:15246_1:N:0:46
GTTAGACGGAGAAAATACAGAAAGTGTGTTGCACTAATTGTTGTTATAGACTAGCTTACTATTGGTGAATGTCCCTTTAA
GCTAGGGTATAGTGTGTGCACACACGTGTGTATGTGTGTGTGTGTGTGTGTGTGTGTGTGCAACATGCTTACGTCAACAG
AAGATAAGAAGATGGTGATGGTGTTATTGAAAAAGAGAAAGAGAGAGAGAGAGAGACAAAGGAAGAGAGAGACACGGCAG
CTTGTTTTGTTTCTGTTGATGGAGGAAAGGCAGTAACTGTGTTTGTCAATACAATCTATG
>M00285:128:000000000-BF978:1:2106:12632:15246_1:N:0:46
GACAAATCTCATCACAGGTGCTGTCTAATTGGAGTAAGCATTTCCAGCATGGTATGATTTTATTTGGAGTGTGATTTGAA
AGAGTACCTTGTATGCCACCAACTCATGGGAAGGTTACTGAGTAGTAGATTTCCAGGGAAATTAAAGGTGTGCAAAAGGG
TGGTTTTCAATGATAGACTGATCTAGCCCAAATAAATTTGAATTGTAGCTTGATGGGCAAAGCTGCTATTGAACAATGGG
AGGCCTTCAAAGTTGAGGTGCATCTGATGTATTCTGTATGTTATGAGAGAAGGATGAGG
>M00285:128:000000000-BF978:1:2106:2683:15246_1:N:0:46
AAATCATAGAACTGACGTAAACAAGCTACTTGGATAATTTGTGCAAACTATTTTATCTGAGTGAGCCGTCTACTATGGTT
TCAATCTTTCACTGCCCTATAATGAGACAAATTAGATTGAAGACATGCAGTATAGTTTGTCAAAAATCTTGCAACATTAG
ATTTGAACTGATTTGACAGACATTTTTTTCTGTTGAATTCACAAATCCTGAAATGAAAAGATCGAAGAGCACACGTCTGA
ACTCCAGTCACTCCGCGAAATCTCGTATGCCGTCTTCTGCTTGAAAAAAAAAAAAACCA
>M00285:128:000000000-BF978:1:2106:26752:15248_1:N:0:46
TCCGGGTGCTCCGGTTTCCTTCCACATTCCAACAACGTACGGGTTAGGAAGCTGAGGGCGTGCTATGTTGGTGCCAGAAG
CGTGGCGACACTTGTGGGCTGCCCCCCAGAACACCCTACGCAAAAGATGCATTTCACTGTGTGTGTCAATGTACGTGTGA
CTAATGAAGGTACCTTATAACTTGGAATCAGTGATGGTGAAGAAACAGCAAATATTTCCTGGTCAGAATGGAATCTGCTT
CTGTGATCGTCCTTACGCTGGAGGTGCTGCAAAGTCTTGGCAGGTATCGTGGGGCGGCAC
>M00285:128:000000000-BF978:1:2106:15587:15248_1:N:0:46
ACCCTTGAGGTCCTGCTTTTCAGCTTCCTACCTATATTCCCTCTTCAGGACCTTCTCTTTTCTTACCCATGTCATTGGTA
CCAATATGTACTATGATCTCTGGAAGGACACCCTCCCCTTCAGAATGCTGTGGACCCAATCAGAGAAGTCCCTGATCCTG
GCACTAGGGAGGCAACATACCATCCAGATTTCTCTATCACACCCACAGGATCTCCTGTCTGCCCCCCCCCCCT
>M00285:128:000000000-BF978:1:2106:13030:15249_1:N:0:46
GTTCAGTTGGACTGGGTAGAAGATCAGACATCAGAAAGCCTAGTCAGGACAAAGGGAAAATGTAAATCCTGGCTTCACTC
CTTTAGAAGTAATGACGTACAGCTTTTTTCATATTTTCCTTGTCATTTTTTCGCTCTCCCTTTTTAAG
>M00285:128:000000000-BF978:1:2106:25497:15249_1:N:0:46
TATTTCTTGTTCCCTCCCTGGTAACTAGTCTCTTGAGGGAAAATAAGGAAATGCACAAAAAAGAAGCAAACACAGTCTCC
AATTAAACCTTGTTTCCCAATACTGAGAAGTGGAAGAGGGCTCACATGGAATTTGATCCAGTTGTCTCAGACTGTATACT
TTCATGGGGTTCTATCACATCAATCTAAAATAAAGGCTTTAGGTAAGAAAAACATATTTTGGGCTGTGGGTCCTGAATCT
GTTGCTGAAAACCTGTTTTTAGTATTTATTTGATCCAGGTCACTGTGGCTTATTCAAGG
>M00285:128:000000000-BF978:1:2106:6691:15251_1:N:0:46
ATGTTCACATTTAAAAATATAATTCAAATTGATTAGTGTCAAAAATTTCCAACCAATATGTTTAATTTTACTGACCATGA
ATGTTTAAGCATCGTCACCTTGAACCCATGTCCCCTTTCTGTGGTGTCTTAATACCTTCAAGATTTGTAAGGTTGTATGT
CTGGCAAGAATACTCAATCCAGTAAAGAAGGGAACAGACCAAGACAATTTCTATTGAAGCCACACTAAAGATACTCAATC
ACATGCTGACACACCAAATGATGATCTTCCCATTGTCTTCAGTGTTCAGTTCTTCCA
>M00285:128:000000000-BF978:1:2106:14090:15252_1:N:0:46
CTAGAAATGAATGCAGAACACAAGCTGTGCCCATCAAGTGTTGTACACAGTTCTAGTATGACCTCCCTGTTCTTTGACCA
ATAAAGAAAAACATCTCATATGCTTTTCTAGCCATCTTATTGAAATGGAGTTTGCAGCTGTTACAAAATTTAGCTGTGTA
GTTGACGGGGTTGTGGGGGGGGG
>M00285:128:000000000-BF978:1:2106:25892:15252_1:N:0:46
AACTGAACTTTAAGAACTAATTCCTGGACTTGGAGTTTAGGAATTCGACACGCACACACGACGAGTAGTTTTGGGGTTAT
AGTTTCAGATTCGAACATTTTATTATGTACTAATATACTAACTTTTTATTCTTATTTTACGTATTATCGGATGTAGTTAT
TAAAAAAGTAGGTTTAACACTGAAGTATGAATTGGTGTGCTTATGTTGTTCCTCGTTTCGTAACAAAATTGGGGGCTCGT
CCGGGATCTTCCCAAGATTAATGAGTGTCGTTCTGGGATCCAGTCCAAAGATTTGGTTTT
>M00285:128:000000000-BF978:1:2106:2432:15253_1:N:0:46
GGATAACTTGCTTCCTCTGGGTTCTGAGGTGAGTAATGAAGTTAATTCCTTTCTGCCACATATGCAGGGCCTACTGTGTG
ACCTCCATACATGAATTTGAAGTTCTCAATACCATTCTAAATGCTTCTTCTCCACATTGAGCAGTCATAAGACTGGAAAT
TCCAAAGAATCAGTGGAGATATTGCAATCCTTCACAGGGGCTTGAAGCACATCCTTGACTCTTTACCTATGCCTGTCTAG
TGATTGATTCCCGTGACAGAACTCAGTTCAGTGTCTGTTTTGGAAGTCTAGTGTCCGAT
>M00285:128:000000000-BF978:1:2106:11877:15254_1:N:0:46
CGCATGGAGTAACTATTGGAACACAATAGTAGTGTATGTTATTCAAGGTGCGGAGTCGTTTGGAAGCAGTTATTCGACTG
TATCTCTTACCCCTGAAAAGTTAGTCGCTGATATAGCTAAAGCTTTCCTATTTGGCAAAAACAGCGTTTTAAAGCAAAAT
CCATTGATTTGCCACT
>M00285:128:000000000-BF978:1:2106:8480:15256_1:N:0:46
TGGTCTGTTACTACATTAAGACTAGTGTCAGTTGGTAGTTAGCAGCTATTCCTGAAGTCCTGAAGTCCTGATGCAGGATT
CCGACCTGAAATGTTGACAATTCCTTCCCCAGCAGATGCTGCTCAACCCGATGAATTCCTCCAGCAGATTGTTTGTTGCT
CCAGATTCCAGCATCTGCAGTCTCCTGTGTGTCCACATTATTACCTGACACACCACCCCAAATATTGTACTAGCTTTGTA
TAA
>M00285:128:000000000-BF978:1:2106:24547:15257_1:N:0:46
GCGGGGCAGACGAACGGCCTCTCGCCGGTGTGGACCCGCTGGTGCGCCAGGAGGTGGGAGGAGCGAGTGAACCGCTTCCC
GCAGACGGAGCAGCTGAATGGCCGCTCCCCTGTGTGCAGTCGCTGGTGAGTGAGGAGGCTGGACGACTGGGTGAAACCCT
TCCCGCACACGGAGCAGGTGAACAGTTTCTCCACAAAGTGAACCTGGTAGTGCCTGGGCAGGTGGCTCAGCTGGG
>M00285:128:000000000-BF978:1:2106:15382:15257_1:N:0:46
GACCATGTTTTAGATTTCATTTTTCCCTCCCAAACTATGGCATAGATCCTGCTGCTACAGCTGTTGTTTTGCCTCACTGA
GGCCATTTGATGTTTGCACATTTTAGAAGAGGTAAACAAATTGTAAGAAGCTCTGGTTGGACTCCAGACTATTTTTGACC
GTTACCATATATTGCACTGGTAAGCTAAGTGAATTGTCTGTGACTTAGAGATTTATTTAGTTTACTGATAAATCAGTCAG
ATCTTTCATGTACATTACCAACAGAAAGGATAGGAGTGATCATTACCGAGCTTTTATAAC
>M00285:128:000000000-BF978:1:2106:6995:15258_1:N:0:46
TGAGGCCTCACTTGGAGTACTGTGTGCAGTTTTGGGCCCCATACCTTAGGAAGGATGTGCTGATGTTGGAAAGGGTTCAG
AGGAGATTTACTAGGATGATTCCTTGGATGAAAAAGTTTACGTATGATGAGCGACTGTCGTCACTTGGACTGTACTCGTT
GGAGTCCAGAAGAATGAGAGGGGACCTAATAGAAACGTATAAGATGTTGAAGGGAATGGACAAAGTGAATGTGGTCAAGC
TGTTTCCCTTGGTGGGGGAATCCAGGACTAGAGGACACACACTTAGAATTAGAGGAAGC
>M00285:128:000000000-BF978:1:2106:16878:15259_1:N:0:46
AACAGATTATCAGGACACCAACACAATGGGAATTTACAGAACGTGAATTTGTTGCTGCATAACTACCACACTTCAAATCT
TCTTTGCTGATTCTAAAATGCTTTCAAATATTGTGAAAAGCACTACATAATTCAGGTCTTATTGGAGGTAAAAATATGGC
ATAATTAAAAATGTAAAAATTAGAAGGAAACTGCAACCTCACTGTAGAAATAATCTTCCCATCTGAATGCCTACAATATC
AATCCCATTCCATAAGAATGAAAACTTGATGAGGGGAGAAGAGGAAAGTGCTCAGAGGT
>M00285:128:000000000-BF978:1:2106:18643:15265_1:N:0:46
GAATTGTGGATCATTAGGAACTATTCACCTGTGAGAGAGACGTTCACGGATCTGAGGACTGCGCACAACAGGCTGATACG
CCA
>M00285:128:000000000-BF978:1:2106:19859:15266_1:N:0:46
GTAGGAGTAGCTCTCAGAAATTTATCAACCTTATTCTAAATGTGTCAGGGCTATCAGTTTGCTTGGTGTACTTCTTATGG
TGGGAGGAAGCCCTGCAGAGGAGGAGTACTGGAGAAAATAGAATGTATCTCAAATTATTGTTATATGAAG
>M00285:128:000000000-BF978:1:2106:14637:15268_1:N:0:46
CTTTCTTTTTTTGCCAGCACAAACTAGCCAGGTTTTATTCCTTTGTAAACTGAAATGAAAATAAGGTTGTGCAATGGTGT
AGGGTAAAGTAAGAGGTGCATACTAACACCATCTGCAGCTTTCAAAATGGAAGAGAGTATGGTTTATGAGGAGCTGGGAT
GTGAAAAAGGGAGTTTAAATATCATTCAGCCACAACACTGCTTGGATATTGGCACAGATGAAGTGGTAATGGCTAGTACC
ACCTCCTCCATGGGTACGCTTGGTCCCTTCCAGTTAGTTGATCTTTGATCTTGGTGCATT
>M00285:128:000000000-BF978:1:2106:4355:15269_1:N:0:46
TGGTGTAGCGTAGGGGGTGAGAGGCCTATGGATGTAGGTAAATCCTAAGGATCCCGGTACCAAAGAAAAACAAGGTAACA
TGCCTTAATGACTACCGACCAGTGGCTCTGACATCCACCATCATGAAGTGCTTTGAGAGGCTGGTCATGGCACATATCAA
CTCCAGCTTACTAGACAACCTCGACCCACTGCAGTTCGCCTATCAC
>M00285:128:000000000-BF978:1:2106:16514:15270_1:N:0:46
CCTTTTAAGATTCTCTTTATAACATAGCTCTTTGACCATGCTTTAGGTCATCTTTGCTAATATCTCTCTTGTGTGCCTTG
GTATCAAATCTTGTTTGGTAATGCTTCTGTGAAAAGCCTT
>M00285:128:000000000-BF978:1:2106:5801:15270_1:N:0:46
TTATTTTTATTCAAGTTGAATTTAAGTATAAAGTCTATTTTAATTGTGAAAAATATCCCAACAATGCAAATAAAGTTCAA
TTCTATATTAAATTGCATTTAAAAAGAGGATTTTGTGCCATATGATACCAGACTGAAGTGTTGGTTATGGTCTTAGCAGA
GCAATTTGACACAATGAATTAAGG
>M00285:128:000000000-BF978:1:2106:2241:15270_1:N:0:46
GATCTACACTCTTTCCCTACACGACGCTCTTCCGTTCTCGACTTCACTACTCCCCGCCCCTCCGCCCTTAACTACACGCT
TTCACTACACGACTCTCTGCCGAACAAGACAACATGGTTCTCCCCCACGCGTTCTTTTCGCTGATGACTTACCAAGCTTA
TCATGTCCTTAACGCGACCCACACAGACTACAATAGTTCTCGCTGTCTCTCTGGAGAAGAGTAACGTTAGCAAAAAATAT
ATTAGGATATGATTAACTCACTTATGCATGATTCGATATTAATGAACAGTAACTCGCAA
>M00285:128:000000000-BF978:1:2106:15593:15273_1:N:0:46
GGCGGAGACGGGCGCCTCGCGGCGCCCAGTGCGGTAACGCAAACGATCCCGGAGAAGCCGGCGGGAGCCCCGGGAAGAGT
TCTCTTTTCTTTGTGAAGGGCAGGGCGCCCTGGAATGGGTTCGTCCCGAGAGAGGGGCCCGTGCCCTGGAAAGTGTCGCG
GTTCCGGCGGCGTCCGGTGAACTCTCGCTGGCCCTTGAAAATCCGGGGGAGATGGTGTAAGTCTCGCGCCGGGCCGTACC
CATATCCGCAGCAGGTCTCCAAGGTGAACAGCCTCTGGCATGTTGGAACAATGTAGGTA
>M00285:128:000000000-BF978:1:2106:5896:15278_1:N:0:46
CCGTTAGTACATGGAGTTCCACTTCAGTGCACGTAGATGTAAAATTAACCCGACATTATATAAATTAATATTCTTTTGAA
AGACTTTGCATTAGAATTGTGTGATTCTATACTGTGACTGTCATCCGGGAAGAGGCAACAGGCACATAATAGACACATAA
GATGTTTAACTTATCTTGAGATCCTTCACTATGTTCTCTTTAACTGCATTCTCACGTTTAAGGCAATAGGCAAGGAACAG
CAATATAGTGGACGTATTGCAATAAATACACTAAAAAAATACTGAAATAAAGGGTGATTG
>M00285:128:000000000-BF978:1:2106:11584:15280_1:N:0:46
CACATTAGGCCCATATCCCTCTACTCCTTTCCTATCCAAGTACCAGTACAAATGCCTTTTAACTGTAAAAGCATCTTACT
CTACTACCTCCTATGGCAGCTCATTTCAAATATTGATCACCTTCTGTGAAAAACCTACCCCTCAGATCTCCTTTAAATTT
CTCCCTTCTCACCTTCAACCCATGCCCTCTGCTTTTAGAC
>M00285:128:000000000-BF978:1:2106:24684:15281_1:N:0:46
ATTCAAGGATGTGTTCGATGCCTCCTTGAAGAAATGCATTATTTCCATTGATTCGGGAATGCTCAGACCACAATCACTCC
AAGTAGAGAAAAAGCATTTGGGATGT
>M00285:128:000000000-BF978:1:2106:10292:15284_1:N:0:46
CCCAGCTCACCTGGGCTCCAGCACTGGGCTACATGTGGAGAGCAGTGGCAGAGTGATGTGGCAGATGTGCTGGCACCCAG
CACACAGTACATCCCAGGCCTCGGGCA
>M00285:128:000000000-BF978:1:2106:23030:15284_1:N:0:46
CCACCCTCCCTTGGCTTGGCCACTGGGACTATGTGAGATCTGGGGTTATGCAAGAGATCATACCAAACCCACTACAATGG
AATCTCATCAGTGAGAAGTTCCTCCACATTTTTCATTCCCTGACCTAAACTTTTGACAGGTTTTCTCTGTGTCCTTGATT
GAAAGGAAAAAACTTGCTTTCTAAAAGTACAGTTTATAGCCTCAGGTTGTCTCAGAGCACTTTATGGTTAATGAAGTACT
TTGAAGTGTAGTCGCTGTGGAAATATGGGAAATGTGACAGCTAATTAATGGATAGAAACC
>M00285:128:000000000-BF978:1:2106:25084:15285_1:N:0:46
AGTTTCTCACTACCTCAGTACATGTGACAATAATAAACCAATTTTCCAATATCACTAAATCCACCTTCTTCCACAACCTG
TGCCACCATTTTGCTCCATAGAAAAATAGAAAAACTGCCCTTCAGTCCACAAAGCTGTGCAGAACATATCCCTACCCTAG
AAATTGCTAGGCTTACCAATAGCCCTCTATTTTACTCAGTTCCACGTACCCTATC
>M00285:128:000000000-BF978:1:2106:11812:15286_1:N:0:46
GCACATCTCCATTAAAATTTCCCCCTTTCAGCTTAAAACTCTGCTCTTTAGTGTTTGACATTTTCACCATGGGGAAAAGA
ATCTGACTATCTACCCTATCTATGTCTCTCATAATTTTTTATATTTGTGTGTTGTGATTTTGAGTATTATTGTTGAATTG
CCAGGTGAGTTGCTAAAGTGCACTTGTAGATGGAATACATTACAGGTGGACTGCTTTGTTCTGGATGGTGTTGAGTCATA
GAGT
>M00285:128:000000000-BF978:1:2106:24254:15288_1:N:0:46
CGGGGACCTCAGTATCCAGTGGACAGCGTCTACATCTTATTCTTTGTCATCACCACCTTCACCTTCCTGCTGGGCGTCCC
CGGCAACGGCACGGTCGTCTGGGTGACGGGCTTCAAGGTCCAGAGTGGCGTCCACACCCTGTGTTTCCTGAACCT
>M00285:128:000000000-BF978:1:2106:22469:15288_1:N:0:46
GATCTACACTCTTTCCCTACACGACGCTCTTCCGATCTCGTCCACACGATTGCCCTCTTCGGCTCTAATCAAAACTCTTT
CCCTACACTACCCTCTTCCGATCGAGTCACAAAGCTCGCCCTCAAATCAGCTCTTGCGAACAAGAACTCACACTGACACA
ACACTACACAGACCAAAACCTGACTTAACTACAGGTCTCATCATCAAGCCGCTCATGGTGATACGTCCATATCATCGAAC
AAACTGAGCTAAGCAAAACAACTCTCACGACAGCTAATCGAATAGTAGACAAAGTGAG
>M00285:128:000000000-BF978:1:2106:24490:15289_1:N:0:46
ACCAAAATGTTATCTCCTTTTGCCTTATCTGTTGTGTATTTTCAATGTTTTCTGTTTTTGGCTAGATGAGTGTGGAGAGG
CTGGGCTTGGAGGCCGAGGTAGAGAGAGAGAGGAATGGGGAGGGGCCAATGAAGAGAGGAGTTGAGCAAGGGGGGAATGA
GATGGGAGGAGATAATGAGAGGGGATTAAGAGTGGGGGGAGCAAAGCTTGGGAGACTGAAGGAGTAGGACTGAAGGGGAT
CAGGAAGGTGAGTTTCAAGGGAAGGAGGCATTAAGAGATCATGTGTATGTATCCATGTGT
>M00285:128:000000000-BF978:1:2106:27137:15289_1:N:0:46
GCAAGTCTGGACCTAATGTCTCAACGTAAGCAAAACAAAAGAGCTGGTCATTGACTTCAGGAGGTGGTGCGGAGTACACA
CCCCTGCCTGTATCCATGATGCTGAGGTGGAGATGGTTGAGAGCTTCAAGTTCCTAGGTGTAAATATCACCAAAAATTTG
TCCTGGGCCAACCATATAGATGCTATAGCCAAGAAAGCACATCAGTGTCTCTACTTCCTCAGAAGGCTGAGGATATTTGG
CATGTTCCAGTTTACACTCACTCATTTTTACATATGCACCATAGAAAGCATCCTGTCTGG
>M00285:128:000000000-BF978:1:2106:23258:15289_1:N:0:46
CACGATGCTGGTACACCCCAGAACGGATGTTCCAACCGCCCTCACAGTGGATGCATCCAGTACAGCAGTTGGTGGGGTGC
TGGAACAACTCATCGAAGGGAGCTGGCAACCTCTGGCGTCCTTCAGCAAGCACCCATGTCAGCCCCGAACTCAAGTATAG
TGCCTTCGACCGGGAGCTGTTGGCATTCTTCCTGGCAATCCGGCACTTCAGGTACTTTTTGGAGGGCAGACCATTCACCG
CATTCACGGACCACAAACCATTGACCTTTGCGT
>M00285:128:000000000-BF978:1:2106:2586:15290_1:N:0:46
GATCATAGTGCTGCTATACTGAGGTAGTGATTCAGGTTTGTTTAAGAACTGAATGGTTGAAGGGAAGTAGCTGTTCTTGA
ACCTGGTGCTGAGGGACATCAGGCTTCTGTACCTCCTGCCCGATGGTAGCTGGGAGAAGATGGCATGGCCCGGATGGTGA
GGATCTTTGATGATGGATGCTGTTTTCTTGAGGCAGTGCTTCATGTAGATACTACTGATGGTGAGGAGGGATGTGCCCAT
GATGTATTGGGCAGAGT
>M00285:128:000000000-BF978:1:2106:8458:15292_1:N:0:46
TGCAGAGGCAGCAGCAGGCCAGGCTAGAGATGGAAGAGAGGCAGAGGAAAGAGAGGGAGCGAGATGCAAGACGAGCCGGC
GGCGACACCCAGAGCCAGCAGCAGCAGCAGCAGCAGCAGCAGGCAATGACCGCAGCTGTCCACCAGCAGCTGGCGGCAGC
CCAGCAAGCAGCCGCCCTGGCAGCGGTCCGAGCCGCGGC
>M00285:128:000000000-BF978:1:2106:5851:15292_1:N:0:46
AACCTATTGAATGGTGGGATCAAGCTCTAAAGAACAAAGGCCTGGATAGATATTAAACCCTGAATATATTATAATGATAG
GACATCCACCCCATTGGTAACATTTGATATCCTAAATCTCACATTTCTCATAAGTCATAGATTCATAGAGAGATACAGCA
CAGAAACAGTCATATAGTAACTGTCTGAGGTATCTGAGAAATTTCAATTTCACTGATTATTTTTCCCCCAATAGTAAATA
AGCTCACCAGTGGTCACCAGCAAAGCATTATTAAACTTGGGAACCTCCAGATTTAGTTT
>M00285:128:000000000-BF978:1:2106:11484:15292_1:N:0:46
AGAATTTGATGAAACAGACTACCTCAAGATTTATGCTGCAATTACTCCAGCTCTTTTTGCTGTCAAACATGCAGCCTATT
GAAAAATTACAGCCAGTTCAGTTGTATAATGTGCAGAT
>M00285:128:000000000-BF978:1:2106:16064:15293_1:N:0:46
CATTCTGAGGGACAGGATATATAAGTATTTGGACAGACTGGGCCTGATTAAGGATAGTCAACATGGCTTTGTGTGTGGCA
GGTCACATCTAACCAATCTTATAGAGTTTTTCCAAGGAGGTTACAAAGAAGGTTGATCAGGGGAAGGTGGTGGATGTTGT
CTACATGGACTTTAGCAAGGCCTTTGACAAAGTCCTGCATGGC
>M00285:128:000000000-BF978:1:2106:4351:15294_1:N:0:46
AAATAACTGGCATGTTTAAAGTTTAAGTAAGCTAAAAGTGGTTCGACACAGAAGCAGGAAGGAATTATAGGATCCCCAGG
TGGTGGTAGGAGGTTATGGAGAGAGGGAGCTCAAATCAGTTGCGTGGCCTTTCCATGGTTTGAATCATGTTTTCAACTCA
AAATAAAATTAATCACAGTCAGTAATTACCATATTTCTAAATGTTGACTCATTCCACAATGTAAGTTCT
>M00285:128:000000000-BF978:1:2106:9260:15294_1:N:0:46
GCTCCTATGTTAGGCTCCATCTAGGTCCAAGTACATATGCAGGTCCATATCCAGTTTTACTTATGGGTGTACTATACAAG
GAGGATCAATTCTGTCACCTAGTTAGAGTACTGGGCACAGTTCTGATTATAACATGAGTACAGGTCTGTCACAATAATGC
TGCAATAAAATATTGGTGACCACATGTCTGTTGTGTATGGGATAAAGAATTAGTAGGCACAGTGGGTACAGGTCTTACTC
T
>M00285:128:000000000-BF978:1:2106:24002:15295_1:N:0:46
GTAAATAACTTACTCCTGACATCTCCACTATATCTACTCCCCAGCACCTTAAACCTATGTCCTCTTGTGGCCACCAGTTC
AGCCCTGGGGAAAAGCCTCTGACTATCTACTTGATCAATACCTCTCATCATCTTATAAACCGCTATCAGGTCCCCCCTCA
TCCTCCTTCTCTCCAAGGAGAAAAGGCCAAGTTCCTGCAACCTGCTCTCATAAGGCA
>M00285:128:000000000-BF978:1:2106:8744:15296_1:N:0:46
CAGTGATGCCTTGTTCTACATTGTCCCGCAAAAGGAAACATCTTCTCTACATCCATCCTGTCGAGACCCCTAGGGATCTT
GTATGTTTCATAGACCATAGAACAGTACAGCACAGGACAGCCATTCGACCCACAATGTTGTGTCACTC
>M00285:128:000000000-BF978:1:2106:20865:15296_1:N:0:46
TGAAACAGAAGAGTAATTCTGAACCATAGCATGTCTCCAAAGGGCAGTGTCCCGTAAACAGTACCTCCAGACCAATCTCA
GACCAATGAAGGACATAAGACAATGAACCGCTTCAATCGTACTAAGTGGCTGACATTATTATGGAACGTCTTACCTCCGA
ATTATCCAAGGCATAATTTATAGTTGATGCAATTCGCACTTTATGATGTTTTAATTCAAATCATTGTCTGTACAGTGTTC
CCAGTCATACGGACACGGAGTCTGCATTGCCACCGGTTCCTTATGCCATTGTAGTTCGCG
>M00285:128:000000000-BF978:1:2106:17499:15297_1:N:0:46
GAAAGGTACAGGGAGCTAGGTAATGTTAGTGATCTGGAAGAATACAGGGCTCATAGGAAGGAATTTAAGAAAGAGATTAG
GAGAGCCAGTAGGGGACATGAGAAGGCCTTGGCGGGTAGGATTAAGGAAAACTCTAAGGCGTTCTACAGGTATGTGAAGA
GCAAGAGGATGAGATGCGAAAGGATAGGGCCAATCAAGAGTGGAAGCGGTAAAGTGTGTATGGATTCAGAAGAAATAGCG
GAGGTGTTAAATGAATATTTTACTTCGGTATTCACTACGGAGAAGGAGCTAGGGGATTGT
>M00285:128:000000000-BF978:1:2106:19162:15299_1:N:0:46
TCACCAAGTTCTTCCAGCATCTTTTGTGTTGCTCCCATTTTATTCTTCCCACATTCCCATCAACTTTCCCAGGTTCTACT
ATTCTCCAACATTCTAGGGACAATTTTCCAGTGGCCAATTAACCTATCCACCTGCTGAGTGACTGGAGCCATGAGTCAGC
AGCTCTACTAGTTATGCCACTGTGCCACCCACAGAGGTTAGGATAATAACTATGAAAAGAGTTAGAGGCTTCTATCAGTT
TAAGAATAATTGCAATGTGCAGAAAGAATTCCTTGCCAGACTGAGTGATGGACATTG
>M00285:128:000000000-BF978:1:2106:21017:15301_1:N:0:46
GATCTACACTCTTTCCCTACACGAGCTCTTCCGATCT
>M00285:128:000000000-BF978:1:2106:8812:15301_1:N:0:46
CAATAGTCTCCTTAACTTTAATTCTCTGCTTCTGGTGTGTTAACTACTCCTGTGGGCAACGATACCATCCCTGTTCAGCC
AGTGTATTTACCACACCAGATTTAACACCTCCTGATTTCATCGCTGCTGGCAACCAACATTTATGCCACGAAGTGCCTGC
CAATGATCATCTCCACCAAAAGAAAGTCAAGTCACTCGCCTTGACACTCAATGGCTTTGCTGTCACCAAATCTTCCACTA
TCAGTATCCTGCAGCTTGATAACACTCTGGCCAGACCACATCTGGAGTATTGTATTCGTT
>M00285:128:000000000-BF978:1:2106:7672:15301_1:N:0:46
TTCCTATGTTATTTTTCATCATGTTGCATTCATTTTGTTGCTGGAATGGGCATTAGGTGCTGGAATATGTCAACCTACTG
AAATCTACTTTGACGGAAGCAAATTGCTTGAGTTATCAAAAAGCAACAGAGTGGTACTGA
>M00285:128:000000000-BF978:1:2106:12781:15302_1:N:0:46
GAAAACTAGTAGAAAGATTGGCAAAGTTGGCGGCACGATAGCGTAGCAGTTAGCGCGACACTGTTACAGCGCCAGAGATC
GGGGTTCGATTCACGTCGCTGACTGTAAGGAGTTTGTACGTTCTCCTGTGTCTGTGTGGGTTTCCTCTGGATGCTCCAGT
TTCCTCCCACATTCTAAAGA
>M00285:128:000000000-BF978:1:2106:20739:15302_1:N:0:46
GTGGAGAACCAGTATAATCCTTATAAATTCAAAATCATTCAAGGAAAGAAGCCTAAATTACTTGTAACCCAGCTTCATCC
TAAACAGTAATTCCTTCTATCAGAGAAGTGACTGCAGTGTACCATCAACAACAAATTTATTTCAGTTGCTTGCCTAGGCT
A
>M00285:128:000000000-BF978:1:2106:3559:15302_1:N:0:46
CCTTTTCTATGCTGCTCATGATTTTATATACCTCTATAAGGTCACCCATCAGCATCCTATGCTCCAGGGAAAAATACCCT
CGCCTATCCAGTCTTTCTTATAACTTAAAGCCATCCAATCAC
>M00285:128:000000000-BF978:1:2106:29456:15303_1:N:0:46
TAACAGCTTTAGCTCCAATAAGTCTGGCTTCATCCTCAAAGGCCTTTCATAATGTTACCACTGAGGTTGTTGGTGGAATG
AAAACTGTTCATCAACCTTTCAAAATACTGATAAATCCACACTTGTACCAGCCATATTACCTGTATATGATATTAACCGA
TCTTCTTACAGAATGGTATTTCCTTTATTAAGATTATATTATTATAAATGTAAGAATGGTATAGCTCTATGACTCTATAA
TATTAGAGCTATACTCTGTAATGAAAAGTATAGCTCTATAACTCTATAATTTTATGTTCT
>M00285:128:000000000-BF978:1:2106:23404:15304_1:N:0:46
TCCAGTTGATCCTTACCTGCTCTCAAGAAAAGGACAAGAAGAGTGTGCTTTGTCTTTAAATCCACAAGGCTGAGCAACAA
TGGAGACCGATCTAAATCTCTGTCCTCAATGCACTGAAACCTTCACCTCCCCTTCTCACACTTCCAAAAGTCTGGGACCA
CAACCCAATAATTCCATCTCATTTAC
>M00285:128:000000000-BF978:1:2106:5868:15305_1:N:0:46
GTAAGAGGTTCAGTGAAATAACTGTTACTAAACGACAGTGCCATGAAATACATACACTACAACAATTTTCCAGTAGATAC
TCCATGAGTTACTTATAAAGCAGTCAAATCAATGTATTTTCCTGATGAAACGCTATTTGAGCTAAATTTGAAATCTGTTG
CTATATCTGATATTAACTGTTCAGGGGTAAGAGTTTCAGTTAAATAACTGTTACCAAACGGCTCAGCACCTTGAAATACA
TACA
>M00285:128:000000000-BF978:1:2106:4531:15305_1:N:0:46
TGAGCACTGTGGGAGTATCTTCACCAGGACTGCACCACTGACTCAAGGAGAAATTGAGATGGGCAATAATTACTGACATT
GTCAACAATGCCACACCTCAAAATATGACTTTGAAAAATCTGATTGGGGAAAATCCAAAGTATCCTCAAATCTGGTACAA
GTAAATTTATGTACATTTGAAAAAATAATAATTAATGCACACAGGTGGATGTTACAATTAGGGTTAGCACATAATTGTAA
CACCCTAATTGTAACATCCACTTCTGGGACCAGGTTACAGAATGGGCACTATTTTAGAC
>M00285:128:000000000-BF978:1:2106:12997:15306_1:N:0:46
GTCGAAATTGCCTTGGAGCCTGCGTGTGTCCTCACAAAACTTTCCAGATTTATGTCATTGATGAACTTAGAAACACTACA
TTCAGTTCCCTCATTCATATCATTGATGTACATTGTGAATAGCTGGGGCCCCAGCACTGATCCTTGCACTATCCTGCTAG
CTGGCCCGTAAGAGGACCATTTATCCCTA
>M00285:128:000000000-BF978:1:2106:21800:15307_1:N:0:46
TCAAATTTTATACATATTTACGTGTGTTAATAAGTGTAAAGAATAAAATGACAAAAAGCACACTAAAGCCTTCTTTTGCA
TTTTAAGAGGGAAAGATGAGTAATAGCCATTTCCCCGTGCAAGGTTAAGACGAGAGCTGGAATTAGAACCCCATGAAGAC
ATGTAACTGGATGGGGAACTTATGAACAGCAACAAGCATACTCTGTTACATGTTACAGACACCCTGTAGTTGAGCTGGAT
GTCAGTTCACAGTCAAAGAACCTCAGTAACTTTGAACAGCATAGACAACAGTTGTATGG
>M00285:128:000000000-BF978:1:2106:11455:15308_1:N:0:46
GATCGTATTAGAATGACAGAGTTCCTACCTTATAGGATATGAAAATCAGATAGATTTTTCATGACAATCCAGTCATTTCA
AGGTTATTATTACAGGCTTTTTATTCCAAACTTATTTAATTACTTGAATTTACATTCCCCAGTTGCAGTGTTGGCTTCAG
TGATTAACACGAGCAACTCCAGAGGTGAAGTAAAAATGTT
>M00285:128:000000000-BF978:1:2106:11893:15309_1:N:0:46
GGAGCTAGATAGGTTTCTTATAGATAGGGGAATCAAGGGATATGGGGACAATGCAGGAACGGGATATTGAGTGTTGAGGA
TCAGCCATGATCTCAAAATGGCGGAGCAGACTCGAAGGGCCGAATGGTCTACTTCTGCTCCTATTGTCTATTGACCAGGG
TGGGAGGGGTCCTCGACTACACTGGCAGCTTTCCTGAAGCAGCGAGAAGTGTAGGCAGAGTTCACGGTGGGGAGGCTGGT
TTTTGTGACGGACTAGGC
>M00285:128:000000000-BF978:1:2106:16049:15310_1:N:0:46
TCAGGAGGAGGTTATAAGGGTAGTGAGGGATTAAACAAGATAATATATACTCAAAATTTTGGAAACAAGGACAGGTTTGA
AAGGAAATGCAATTTTTTTGCCCCAAACCAAAAATAGATGTG
>M00285:128:000000000-BF978:1:2106:14076:15314_1:N:0:46
GATCTACACTCTTTCCCTACACGACGCTCTTCCGACCTCGACTACACGCATGCCCTCCTCTGCTCGCTTCAGAACTAGAT
CGGAAGAGCGTCGTGTAGGGCAAGAGTGAAGAAATCATAGGGAATAGGGCGAGGCGCTCACAGGAGAAAGCATGCAGATA
AAAAGAAACGTTAGAATGCATTAGCCACATCGATCTGCGATCGGGGGACTCACACGACACGACAAACGTCAAAGATCGTC
ATACTGACACATGTCCACGCACACTGGAACGTATCTCACATCTAGTATTGAGGGCGCTAC
>M00285:128:000000000-BF978:1:2106:12258:15315_1:N:0:46
TCAGTATATTAGCGTTGGACAAGAATTACACTCTGATCAAAATTGCTTTCTGCTCTCACTGTTGATTTATATACAAGACA
AATTCCATTTTTCTTCTCAGCAAGTTCTCAATAGCAAGACTCAGAGTTTCCATCATAATGCCTAGCAATGGGCACAAACT
TAGAG
>M00285:128:000000000-BF978:1:2106:27421:15315_1:N:0:46
TGACAATAAACTTAACTTGAGTACTTTTCCAATTGCAGTTCCAGAAAGGAGGCAGTTCCTAATGCAGTAAAAGAACCTCA
GGACAGCTTAAAACTTGACTGCAGTTAAAAATGATTTAAAAAAATGTCCCCCTAGCAAACATCAGGGGACTTAAAGACTT
AGGGGAATCCCCTAAGTTCCTGTTCAATTCATTACTTGCCACTGGGGGGGTTTATTTCTTACTTTCATATTACAATGTGA
TTCTAATTCTAGTCAGGATCTCCACT
>M00285:128:000000000-BF978:1:2106:7016:15316_1:N:0:46
GACCACATCCAATGCACTGCGCTCATCAATCTTCCTTGTTACCTCCTCAAGCAACTCTATCAGGCTTGTGAGGCAAGATC
TTCACTTCACAAAGCCATGCTGGCTGTCCCTAATCACTCTATTACTCTCCAGATGTTCGTAGATCCTGTCCCTTAGAATC
CCTTCTAACAGCTTACCCACCACAGACGTGAGACTCACCGGTCTGTAATTCCCTGGATTATCCCTACTACCTT
>M00285:128:000000000-BF978:1:2106:18091:15316_1:N:0:46
TCTCTCACTTCCAAAAGAAAAGAACCCCTGCTTGTTCAGAATATGTGGACAGGCACGGTAGTGTAGCTGTTAGCGTAACG
CTTTACAGTGCCAGCGACCCGGGTTCAATTCCCGCCGCTGTCTGTAAGGAGTTTGTACCTTCTCCCCGTGTCTGCGTGG
>M00285:128:000000000-BF978:1:2106:13139:15318_1:N:0:46
GCGACATTCTGGCAGTGTGTTTAAAGAATTGTAGCTGCTTGTCAAGCTGTTCTAAAATCTGCACCTTCCTGATATATTCA
TAATTGCCCAGGTATTCCTGATGACTCAAAAAGGGGCATCTCCACTCATCTACTTGCTGACACATCAGCCTCCACTCAGT
TATCAACAATGGGGTTTTGCTAGAGCGCCACTTAGTCATGAGTAATCTGCTTACAGAAGCACAGTTGGCATTCTGTCAGA
ATCGTTTGCCTGCACCTGCAATTGTAGT
>M00285:128:000000000-BF978:1:2106:7396:15320_1:N:0:46
TGAGACTTTTCCAGTGCCTTACATGCATCCATTGATGACACAAGTTGCACACCATATGAGCAAGTCAGAGATTGGATATC
CTGCAGAAAATTACTCACCAACTAACATCCCAAAACCTTTTTGGTCATTAACAAGGCATAAATCAGAAGTGTTCTTGGAT
TACTAGCCAACTG
>M00285:128:000000000-BF978:1:2106:25302:15320_1:N:0:46
TCTTCACCTTTTTAAATGTTGTCACCTGAAAGGAATCATTATTAGCATCTTGCACCTCCTGCTCCTGAGATGTTGTGTTC
CTTAGCCAAAACATTTTATTAGTTAGGTACAGTGTAGCCGTTTTCCCTTTTGCGATGGAAGTCAAGTTCCTCTCTTTCTT
CTTTTGGCCCAGGTCTTGCAGTTCACTATTCTTAGCATTGGTGTGCAGGTACACTCCAGGGAATAATTCCCTGGGCTTTT
CTGTAAGCAATGTCTTTTTCTTCTTCTCCTGGGGTCTGGTCACGTAGATTTTATTCTGC
>M00285:128:000000000-BF978:1:2106:20751:15321_1:N:0:46
TGCTACCAATGTGCCAGCTCACAGAGAAATCCCATCAGTCCCATTCCCCAGCTTCTTTCTCCGTAAATTATCCTCTCTCA
CATACCCATCAAGTACCCCCACTTTCTACAACCCACCTACACCAGGGGGTAATGCACAGTCACCAATTAACCTACTATCT
CAAACAACTTCGGGATGCGAGAGGAAATTGGGGAACAACGGGGAAATACACACAGGGAGAACGTGCAAACTCCACACAGC
ACCTGAGGTCAGGATCGAACCCAGGATACCAGTGCTGTGTGGAGGCAGCACTTCCCGTTG
>M00285:128:000000000-BF978:1:2106:23307:15321_1:N:0:46
TGGCAGAGTGACCCAGGGACTGGGGTGGCAGTGGAGAGGGTGGAGGGTTCAAAGGTTCTTCGACTTGGCTGGAGGAAGAT
TGGTGTCCTGTCCCCACAGCTGGCAAGGATTCCTCTTCACACCTGCCCTCCTGCGGGTGTAAGGAGGAACCCATTAATTG
GTGAAAGGGACCGGGTGGAGAAAGCTTTGAGGGCCAGGGCCGGACCGGAAGAGCACACTCCTGAACTCCAGCCACCCCGC
AAAAACCCGTTTGCGGTCTTCTGCTTGAAAAAAAAAAAAAACATGATCAACAAGATCCGG
>M00285:128:000000000-BF978:1:2106:9191:15321_1:N:0:46
AACTGTACAGTTTATCACTAAAAAGTTAAATGCTGATATAGCAACAAGTTTCCTATTTGGCTAAAACAGCGTTTTATAAG
CTAAATCCATTGATTTGCACATCCTCCACAAAACTAATGGAGTATCTAGAGGAAGACAATTGTAGCGCATGTATTTCATG
GTGCTGAGTCGTCTGGTAACAGTTATTTAACTGTACCAGGTATCACCAAAAATGTAATCACTGATATTGCAAC
>M00285:128:000000000-BF978:1:2106:16576:15323_1:N:0:46
TAAAATAAAATTTAATTTAAAAATTTAAAATGTTGCCTGTGCTGAGGTTAGAGCACAGGACTGCTGTTGACCTAATTTGG
GCAAGTTTGGAACCTGGGAAAAAGTACTACTGGAAGACAAAAATCTTGCCCAAAAATGAGGACATGACTTTAGAGACTTG
TACTCAGACACAGAAATGTGCACATTTCTAATT
>M00285:128:000000000-BF978:1:2106:23433:15324_1:N:0:46
TACATCATACTTTATTGCTTTCTTTTTATGATTACCTATGATTTACTTGATATTTTTATAATACATGTGTAAACATTGTA
GTTATATATCTTAACCTGTAATGATTTGTTATC
>M00285:128:000000000-BF978:1:2106:5039:15324_1:N:0:46
TAAAAATTGCATGCAATTTCTTTAACCATAGAACAATACAGCACAAAACATGCCCTTTGGCCACCAAGTTGTGCCGTCCT
ACAAATGTCACACAATCTAATTCTTCCCTCCCACATATCCCACTATTCCACATTCCTCCATGTGCCTATCTAACAATCTC
TTGAACCTGTCCAACCTATCTGCCTCTACCACCACCACAGGCAGCGCATTCCATGCAC
>M00285:128:000000000-BF978:1:2106:14240:15325_1:N:0:46
CTTTATTCCATTAATATCCATTGATTTCTGTTTTTGAATACAATCAGTGACTGAGCTTCCATGGCTTCCCAGGGTAGAGA
TGCCAAATAATTACCAGGTGCAGCATGAAGAATCCTTCCTCATCTCACTCCTAAATGGCCTTATTCTAGACTGTGACTCC
TAGTCCAAGATACCCAACCAGGGGAAACATCCTCCTCAGATCTACCCTGTTGAACTCTAAAGAC
>M00285:128:000000000-BF978:1:2106:11365:15327_1:N:0:46
TCAGGTTGCTGTGCTTTGCCAATATTTGCAGTTGCTGTCCCTGAGTTCCAACAGTTCATTTCCCAGGAGCATGAGTGCCA
GGTTTGAACCTACTTCTATGGATGGGACCCGAGTTTTGCCTTCTGGCTGATGTGTAGTTGTGACTGGATTTGGTCCTATG
TTTTAGTTTATTACCTCTGGACTTGGAGCGCACCTCACAAACCCCTGC
>M00285:128:000000000-BF978:1:2106:29021:15328_1:N:0:46
GGAGATCTTTCCGGTTTACAGGGGTAGTAAGGGTGGCATATTCCAGGTTGCACGAGGATGTGCTGAGGGATGCACTGAAG
CAAAGGCTTTGTGGGGAAGGGTTGTATAGTTACTAATATCGGCGGAGCAAGGAGGGGGAAAAGACTCCTGGGATCCTCGA
GGGTCACGTAGTCTGCATTTGGTCTCGATAATAATGGTCGGTGGGCCAGGTCCTGGGGTGGGGTACATCACCCTGATGTT
GTGGATATCAGACTCACAGGAGAGCAGCGAGGACCA
>M00285:128:000000000-BF978:1:2106:18076:15331_1:N:0:46
CAAGAATAAACCAATATCATATTTCAATCTTGAGTGCATTCAACTGCCGAGCAGCCACAGTTCTCTGGAATAGAGAACTG
GTAATATTTACGACTCTCTGAGCAATGAAATTTCTCTCATCTCAGGCCTAAATAACCAACCCTTCATTCTTAGACAATGA
CCCCATTAATAGACTCTCCAGTAAAGGAAACAACTTCTCAGATCTAATTAGTCAAATCCTTACAGAATGTTAAATGTTTC
CAATCTTCTTAATTCCAGAAATGT
>M00285:128:000000000-BF978:1:2106:8169:15332_1:N:0:46
TGGCTGTCAACTCTATCTATTCCTCTCGATATCTTATACACCTCTATCAAGTCCCCTCTCATCCTCCTAATTACTCTCTA
ATCCAGGCAACATCCTGGTAAATCTCCTCTGCACTCTTTCCAACACTTCCACATCCTTCCTATAATGAGGTGACCAGAAC
TGGACACAGTACTCCAAGTGTGGTCTCACCAGAGTTTTGTAGCACTGCATCATTACCTCATGGCTGTTAAACTCGATCCC
TTGACTTATGAAAGCTAACATCCCATAAGCTTTCTTAACTGCCCTATCCATCTGCAGGC
>M00285:128:000000000-BF978:1:2106:26353:15332_1:N:0:46
TTTTGGATTACCATGGATAAAGTCTGGCCATTTACCTGCTTCTGCTAATCGTATGATTGCTTTTGTTACATTGATGGCCA
AACGAGCCATCCTGCTCAAATGGAAGGATCCAATACCCCCTACCACTTTTCAATGGTTCTCTCAAACTATATCATGTCTT
AATTTGGAAAAAATTAGGAGTGGTACTGTTGATTCTTCGCTTAAATTTGAAGATATCTGGAGTCCATTTATTCAATACTT
TCATACGATGTAGTTTC
>M00285:128:000000000-BF978:1:2106:3815:15336_1:N:0:46
AGCGGATGTTGTTCCCTTGTTTAAGAAATTTAGTAGGGATAGTCCGGGAAATTACAGACCGGTGTGTCTCACGTCTGTGG
TAAGTAAGCTGTTAGAAATGATTGTGAGGGATAGGATCTATGAGCACCTGGAGAGTCAGGGACTGATTAGGGACAGTCAG
CATGGTTTTGTGAAGGGAAGATCTTGCCTTACGAGCCTGATAGAATTCTTTGAGGAGGTGACGAGGAAGCTTGATGAGGG
CAGTGCGGTG
>M00285:128:000000000-BF978:1:2106:6419:15338_1:N:0:46
CCACCCCAGGCAGTGCATTCCATGCACCAACCACTCTCTGGGTGAAAAACTTCCCTCTGACATCTCCCCTATACTTTCCA
CCAATTATCTTAAAGGCATGCCCTCTCGTCTTGAGCATCTGCGCTCTGGGAAAGAGGCGCTGACTATTAACTCTATCTAT
TCCTCTCAATATCTTAAACACCTCAATCAAGTCCCCTCTCATCCTCCTCCTCTCCAATGAGTAGAGCCCTAGCACCTTAA
GCCTCT
>M00285:128:000000000-BF978:1:2106:18335:15339_1:N:0:46
CAGGGACAGCATTCTTTCAGTGGCTTCTTTTCGGGGGGGGGGGCCAGAAACTTACATAAATTTCTAAACATTATTGCCTC
ATAAGGCAGCTATTAGTCATGGTGCAATCCTTAGAATGGAACAGTCTTAAAACATCCTTATTACATAAATTTCTGCTGAG
TAACCCTTTAAGTAGCATGGATGAAATAAATGTTACTATGAAAACTTCATTCCCCAACTGCTGCATGATCATTCCACAAT
ATTAAAACATGGCCCATTTTCCGCTGCTAAAATGCTCCAAATGAGCAGCAC
>M00285:128:000000000-BF978:1:2106:12164:15340_1:N:0:46
ACATGCAAACTCAGAGGTCAGCATTGAACCTGGACCAGTGGAGCTGTGAATCAGCACTTCTACTGTGATGCCCCAACTGT
AGAGCCAATGAGTCTTCAGTTTTATTCAGAGCTTGTTTTTTTATAAGGTGTGATTAGGATGCGATTAAACTAGAGAATGC
AAAAAAGATTCACAAGGATGTTGCCTGGGACTGGAGGTTTGAGTTATAAGTGACTAGATAGGCTGGGACTGTTTACTCTG
GAGTGCAGGAGACTGAGGGATTACTTTATAGAGATTTATAAAACCATGAGGGGCATAAT
>M00285:128:000000000-BF978:1:2106:22047:15341_1:N:0:46
CGAAGCTATCTTGTTGATAGGTTAATGAGGATAGTTGGAGGGAGAAAGAACAAAGGGATATGTAAAGGCTGTGAAATGCA
GATCAGATCTGGAGTAAATATCCAGTGTTTGTGGGGAGAGAACTTGGTTAATATTCAGATAGATAACTTACAGCAGATGT
GGCAAGTTCTGATACAGACAAAGAAAGTGAGTTGACAATAAACTTGAC
>M00285:128:000000000-BF978:1:2106:8648:15343_1:N:0:46
CAAACAGTTGATGGATGGAGGTGACTGGGATGGTTCAGTCCACACCCCATTCCTCAGACATGGTGCTGACAGTCCTGGGG
GTGTCGCAGATGTTTTGGCCAATCACACTGCTCACTTTGCTCATGCTAAAAGTCCCCAGTACCACAGGAACCAAATTCTG
ACTGAATGTTCACTCCGTCTGAGATTAATGAGCACCTGAAAACACCAAATACAGCAACAAATGTGCTTCTAATTAAAACC
ATAGAAGAAACCATCGAACAATACAGCACAAAACAGGCCCTTCGGCCCACCAAGTTGTGC
>M00285:128:000000000-BF978:1:2106:12356:15343_1:N:0:46
TAAGCCTTCTTAACAGAGATTGCAGAACCTCTGACAATGATCTTTGCATCGTCGATGGAGATGGGAGAGGTTCCGGAAGA
CTGGAGGGTGCAGATGTTGTTCCCTTATTCAATAGGGGGAGTAGGGAATTATAGG
>M00285:128:000000000-BF978:1:2106:18569:15344_1:N:0:46
GAAATGCGAAAGAATCTCTTTGCTCTTGTACTCAATTCCCCTTGTAATACAGGCCAACATTCCATTAGCCTTCACCACCG
TCTGCTGCACTTGCTCCTTCACTTTCAGAGACTGATGAACAAAGACTCCAAGTTCCCTTTACCTAACTCCACACCATTTA
GTTAATAATCCGCCTTCCTGTTCCTGCTCCCAAAGTGGAGAATCTCACACTTATCCACATTAAACTTTATCTGCCAAGTA
TCTGC
>M00285:128:000000000-BF978:1:2106:13959:15344_1:N:0:46
ATTCATAGAAACATCAAATGGATCACAGTGCAAGTAAAGTCCCTTTCCCTTAACAAGTATTCCCAAGCTCTGTCTAAAAT
TATTGATTAACTCTTTCATTTTGTTAAAGTTATCAAGGATCAATGGACTAGATGTTCAGGAATTGTACTTTAATGATCTC
ATGATGAGGTACTCTGCATTAAAACACAGAGAACAATATAAATTTGTAGAACTAGATCGGAAGAGCCACGTCTGAACTCC
AGTCACTCCGCGAAATATCGTATGCCGTCTTCTGCTTGAAAAAAAAAAAATATGTCTTC
>M00285:128:000000000-BF978:1:2106:2196:15344_1:N:0:46
GATGGTGGAGGAGAAGAAGCTGTTCCTGAATCGTTGACTGTGGGTCTTCAGCCTCCTGTACCTCCTCCCTGATGGTAGTA
ACGAGAAGAGGGCATGTCCCGGGTGGTGAGGGTCCTCAGTGATGGATGCCACCTTCTTGCGGGAAATACCTTCAGAGGTA
TTTCCTTTACCCCTTCAATGTAGGAGAGATATTAGGGAAGGTATAATAAGAAA
>M00285:128:000000000-BF978:1:2106:28627:15346_1:N:0:46
GACGCAGAACCCCCCAGAAAATCTTTCAGTAAAGCAGTGCGGGCAATTTAGTTTGTTACTTCCATTGTTTGATACATTAT
TGGGAATACAAAACCATGGCCTATCTTTAAATAGGGTATTATGTACTTGTAAGGTACAATGCTCCTGTTCGTATATAGCC
CTTCAAATGCTTTTGTATATATTTTTATGTAATTTGTAACTACTTTCTTACTTCTTTCTCTTTTTAGAGCATATTGTCTA
AAATACTATAACAGCAGGAAAGCTCCACTGTGCCAAGTGACGTTATCCCATAAGTAGGTG
>M00285:128:000000000-BF978:1:2106:3727:15348_1:N:0:46
TAGTTCCTAATGGTTCCTTTACCTTTAGTTCCTTAATCACCTCTGGTTCATTACACAGCACCCAATCCAAAACAACTGAT
ACCCTGGTGGGCTCATCAACAAATTGCTTCAAAAAGCCATCCTGCAGACATTTCACAAACTCGATCTCCTGAGATCCACT
GTCTTCTTGGCTTTCCCAATCCACCTTCAAGCTAAAATCCCCCATAATTATGAAAGTGTATGAAAAACATATGGGGCCCT
GGACTTTTTAAATGTGTGTACAAGAGTGTG
>M00285:128:000000000-BF978:1:2106:22798:15349_1:N:0:46
GGTTATAGGTATAAAACCAAAGAGGCAATAGTTGTGAAGGATATCAGCCTGGATCATCTGATCACAGAGCCCCACCTGTG
TGTACAAAAACATCCGATGTCAAAGGCCCATTTTGAAAAGTCACAGAAGATATATGCAGCTTCTTTTCTGAGACAGTTCT
TTGGAGTTGAGGATGAGTTAG
>M00285:128:000000000-BF978:1:2106:27321:15349_1:N:0:46
TCCCCAGGGCTGAAATGTTTGCCTCAAGAGGAAACCGGTTTAAGGTGCTGGGGAGTAAGTACAGAGGAGATGTCAGGGGT
AAGTTTTTTACTCAGAGGGTGGTGAGTGTGTGTGGAATGGGCTGCCGGCAACAGTGGTGGAGGCGGATACTATAGGGTGT
TTTAAGAGACTTTTGGATAGGTACATGGAGCTTAGAAAAATACTATGGGTAAGCCTAGTAATTTCTATGGTCGGGACATG
TTTGACACAACTTTGTAGGCC
>M00285:128:000000000-BF978:1:2106:24139:15350_1:N:0:46
TTCTTATACAATGGAACTACATTCGCGACCATCCAGTCTTCCGGCACCTCTCCTGCATCTATCGATTCCTGAAAAATTAT
CACTAATGCCTCCAATTTACAACGATTTGCCACTTTATACACTAAGCCTAAGTAGGAACTTGATGAAAACAATT
>M00285:128:000000000-BF978:1:2106:10260:15352_1:N:0:46
GTGCTGGTCTCTGAAAATTTGACACGTTTTGGTATGGTCCAAGCAGAATGGGAAAGTAGCATATGTACCTGTAGAGTCAT
GTCAATTGTTGGAAAGATGCTGGAATCTATTATAAAGGTCTGGTAATAAGAGAGTCAACATGGTTTCATGAAAGAGAAAT
TATGTTTGATAAATGTTACTTAATAAAATTTTTAAAAGATCTGACTATCAGGACAGATAAGGGGAACAAGTGGACTTAAA
AAGGTAATCGATAAGATACGTAGATAAACCATAAAGTAAGACCCAATAGATCAGGGTTA
>M00285:128:000000000-BF978:1:2106:13328:15354_1:N:0:46
ATGGGTCAGGCAGCATTGACTGTCCATTTCCTTCTACAGATGCTGCCCGACCCACTGAGTTCCTCCAGCATCTTGTGTGT
TGCTCCAGATTCCACCATCTGCAGTCTCTTGTGTCCCCAGTGGAGTTTCTGGTGGTATCACTTTAGGGTGCCTCATCTTT
TACTCTGGGTGGAGAGAGTGCTGAAAGCTATGATGCAAGGCCAGGGAGGCAGCGAGTTTTCTACTTATGACAGAGACAGT
GATTGAATCGAAGGGTTT
>M00285:128:000000000-BF978:1:2106:15344:15355_1:N:0:46
CAAAAGGAGTACCCAACCACTAAGACCATCAGAATCATTAGTTCCCCACCATTACTACCTTTGTATGAATGGCTACTATT
ACCCAGAACACTAAAAGCATCAGTTACTTCGATATTGTGGCTGCAATGAGTGATTCACCTTCTAATTCCCTTAAATTTCT
CATCATCCACAAAATCCAAGTCGAGGGTGCAGTAGAATACTCATCACTTGCCTACTTGGAGGGAGGGGAACGGCACAGTG
GTGCAG
>M00285:128:000000000-BF978:1:2106:12167:15356_1:N:0:46
TCCTCCAATCACCTTAAAATTATCACCATAAACAATACAACCATGAAGAATTTGAGTGGCTCAGAACCCAGCCCATGACC
CTAGACTGTGGTCCTTCTCCACAGAGCTTTTGCCATGGCTGCGCTGTGCTTCAGTACAT
>M00285:128:000000000-BF978:1:2106:12955:15358_1:N:0:46
GCACACCAAGTGAAAAGGTAGAAACTCAAATAATGTGCAAAAATGAAGTAACTGTGGAAATTAACAGATGTTTATGTACT
GCAGGCGATTCTGGCTTCAAGCACAAGAACAAGGAATGACATATTTTTCTTGAGTACACACCACAACAGAGACAACCTAA
TTTATTGAAAAAC
>M00285:128:000000000-BF978:1:2106:6708:15361_1:N:0:46
TAGTATGGGTGTACCCTTTTGTAGCAGGTTATCTTTCTCTTTCAATCATTTTCATAATTTATGTTTAATTAAAAAATAAT
ATTTACTTTGTTAAAGGATGAGATCTCACTGGTAGGGTGCTCTCTGAATCCTTTAGCCTAGTCAGAATTTCCTACAGGTT
AGGGGCTATTATCCTACTACCAGTCTTTTCTTCACCTGCCATAAGTGGCACAGAATTTTAACTTACCCGCTGCACTCCTG
TCAAATCTTGATAAG
>M00285:128:000000000-BF978:1:2106:5106:15363_1:N:0:46
ATCGTTGCATTAAAGGTCCTAGTTTCAGTCCATCTAGTTCCTGTCGGTACACGTTGTAGTTAGTCGCATCATTGAAAGCG
CACAAATGGTCATCTTTAAGACATTAGGGGAAGCAGACAAGATGTGTTAGCATAACAGTGTGGCACTGTAGCTCCAGAAT
TATTAAAACATGACTGATTAGTGAAAAAATATCCT
>M00285:128:000000000-BF978:1:2106:14708:15368_1:N:0:46
GATCTACACTCTTTCCCTACACGACGCTCTTCCGTTCTGGACCACACGCATGCCGTACACTACGCCATTCAAACCACAAC
CGAAAATGATCCCTTTATAGCGAGACTTGCGGCGAGTACTCATCTCAACATGCAAGGGGTAGCAGCGGGGGTCTCTTCAA
ATGAGCAGCAAGTACCACCTCAGCAAGATCAACAACCTACAACATACCCATGCCTGAAAGAAAGGTTCGACGACTCTACT
CTGACTACTGCCAAATCTGAGGTTAGCAAGCCCTCTTCTGGGGAGATTTCCGAATTGAT
>M00285:128:000000000-BF978:1:2106:11617:15368_1:N:0:46
CGTTGTTTTAGCCAAATTGGAAAGCCTTTGTTTTATCAGCGTGTAATTATTCAGGGGTAAGAGATACAGTCGAATAACTG
TCACCAAACGACTCAGCACCTTGAATAACATACACTACAAATGTGTTCCAATAGTTACTCCAAGCGTTTTGAGTTGATAG
TGGCAAAGCAATGCTTTTAGCTTTTAA
>M00285:128:000000000-BF978:1:2106:13356:15370_1:N:0:46
GAAAGTGACCAAAAATAAAAGCCAGAAGATTCAAACCACTGCTTTGTAAAACTCTTAAAATGCTGAGTTCTTGCAAGGTG
CTGACAAACTGACACATTTTAGAAAGTAAATACTCTATAGACTTGGATTAGAGTGACAATGGTAGAGGATGATGATGGAA
GGA
>M00285:128:000000000-BF978:1:2106:16048:15371_1:N:0:46
ATACTGAAACTCTTCCCGTGCTGATGTCACGCACAGGTCACCTGACCTTTCCGCACATGGGCTTTCCTAGCCCAACAAAG
TAGAAGAAGGAGGGCCCTGCACCATCTTCAGTCAGGGCTTCCGATGACACTTGCGATCACAGGAGCTGGTTCGATACCAG
TGAGTCGCCACACTGCTACATTA
>M00285:128:000000000-BF978:1:2106:21918:15371_1:N:0:46
CCCTAAATAAATTGCTACAATTCAAGAGAGGGAGACAGGAAAACATGGGCCAGATAGTCTAACATTTGTCACTGGGGAAA
AACACTAATTCACTATTAGGGAGGTAATAACAGGATATTTAGAAAATCATGCAGTATCAAGGT
>M00285:128:000000000-BF978:1:2106:6062:15376_1:N:0:46
ATTTCACTTTTACTGATGAGAAGATTTTCTTTTACTTTTAAGGGAGTTTTATGAAATATAGTATAAAACAAAGAGAAAGG
CTGCTTTGCATTCATTTACAAACAACTTTTCCCCCATAAGTTTTCTGTGACTGC
>M00285:128:000000000-BF978:1:2106:8608:15377_1:N:0:46
AAGAAAATTCTATTGCCTTTCGTTTGCTTCTTCTGCCATCTTTCTTAAAATGTGTCGTCAATCTTCTTTCACTGGGATCA
GCTGGTCTTCGTCCATTCCATAAAACCCCTCCCAATTTTGCCCATACCTACTATATCTCTCCTCTGATTTGGTTCCAGTT
CTTCACATATCTGCAGAAGTGCAGCAGAAACATTCTGTCTGATTTTTCCTTTGTTTTGCACTAACTTTATTTCCTTTCCT
TCTACAAGTTAATCACACGTCACTAAGTTATTAGCACACTTCTCATATCTCATCAGTGTT
>M00285:128:000000000-BF978:1:2106:9705:15377_1:N:0:46
GCAGAGGGTCGTGGGCCCATTTTCCTGGTCCTTGCGGATCACCTCTGGTGGTTCTAGGTATGAAGATGCAGCAGATGTCG
TTGTTGTCGTCGTAACAGTCGAGCCCTTGCCGTTCATTGATAAGTTGTGTATAAGCTCATCGAATGATGTCACTGAATCA
TTCCTGAAACGATTATACT
>M00285:128:000000000-BF978:1:2106:7389:15377_1:N:0:46
GATGCTGCCTGATCTGCTGAGTTCCTCCAGAATCTCTGTTTGTTGCTCCAGATTCCAGCATCTGCAGTCTCTTGTGTCTC
TGAAGATGTGCCTGCAGGTCACAGCACCACAGCAAGAGACATCCCTTAGGATACTGATGGTGAATTTACTCTTTATGTTG
ATATAGAATTGACTATCACTGAAGCATCACAAACAACAGTGAGATGAGCTAAGTCAGTGAAACTTCTTCAGCTTGAAGGA
CTTATACAATGTCAGAGGCAAATAGATAAGG
>M00285:128:000000000-BF978:1:2106:26696:15378_1:N:0:46
CATAGTGATTTTACATTTTTTACTTCTGAGCTTTACCCACATTGTCTCAAGGGATGAGCCCTCCAGCATGTTCTGTCTAC
ATGCTGCTGTGATATTCTCCCTGATCAATAGTGCAACTGTCCCAATCTGAATCCTAAAATGTTGAGCTGCCAGTCCTGCC
CTTCTCTCAACCAAGCCGCTGTAATGGCAACAGCGTCGTAGTCCATGTACTAATCCAGGTTCTTCGTTTCTCTGCCTTGC
TTGTTATATTCCTGCGATTGAAATGAATACACTTCAACCCTTT
>M00285:128:000000000-BF978:1:2106:12906:15379_1:N:0:46
CTTCATTCTTGTTGAAACTTGCTTTTTAAAAACATTCTAAATTTAAGGATATACCTCAAAGCATTTTGTTTAATGATTCC
AGTTAAATTCTCAGTCTTATTTTGTAGCACTGTTATCAACCAGTTTAGAACGTTAACTGGTAGCAATGTTTTTAACCCTT
TCCCTTCATGTATAGCTCAGTGTTTCTCTGTGATTGCAATGCATGGCTGCACAATAGTTAGGGCAGCTCCACAATTGTGT
GTTTCTTTCCTTGTTCTTTTTGTTCAAGAAG
>M00285:128:000000000-BF978:1:2106:6705:15381_1:N:0:46
ATTTTTTTCTTACCCTCCTATTATTTTAGCATTTTCCCCCATATTTTACTGAATGTGACATGAATTATAGCCGCTCGTAT
TTGCATCTGAAGCCTCATTGATGTACTAACATTAATCATGAACACCATTTTAAAATTGACTACATGCTTTTATTTGTTTA
CACTTTAAAAGCTCAATATATTTCAAACTCAACAATTCTTTATGGTCTTATTGTTAAATGTATGTACTGATTCATGCTAA
TAAATTATTGAAGATTCAGATCATTTGCATCATAGTATTTTTTAAATAAGCTAACAGTAC
>M00285:128:000000000-BF978:1:2106:21087:15381_1:N:0:46
TACAGAGCTCTGGTCGAATTTCTATACCATATTACTTTCAGTTTTGAGCACAGAACAATGAGCTGCTTAAATAGGCATAA
ATACATATTCCATGATTTCTTACAATGTTAAAACATGGTTTATAAATCCATATATGTTGTCAGTAAATTTATTGGCTTGT
TATAATATCTCACTTAGCAGTTTGAATGTTTTTTTTTTAAAGCATGTGCCTTTCTTTTCATTGTGTGACAGGTCCAGCCA
GCTTATGCTGCATCTGCAGAAGAAGTTGCT
>M00285:128:000000000-BF978:1:2106:2087:15383_1:N:0:46
TCTCCCGCCTCATTTTCTAACGGTCCTATATCAACCCGCGTCTCTCTTTTGCTTCTTTTATATTTAAAAAAACTCTTGGT
ATCCTTTTGAATGTTCTCTGCCAATTTCATTTCATAATTTCTCTTTTCTTTTCTAATGACCTTCTTAGTTTCTTTCTGTA
GGTTCTTAAAAGTTTCCCAGTCTTCTGTTTTTCCGCTTTTTCTTGCTACCTTATATGCCCTCCCTTTTGCTCTTATTTTA
GCTTTCACCTCTCTCGTTATCCACATTTGTGCCCTTTTTCCATTTAAAACCTTCTTTTTT
>M00285:128:000000000-BF978:1:2106:13397:15383_1:N:0:46
AAATTTGTAATATATCTAAGCAATGATTCAGATGTAATGTGGCACTATTACCTAATAAAGATGAACATTTTTGCAGTACT
TTGTCATTAGCTCCTAGTTCCTGGATCCACTAAGGAGTTTACAGCCATTTATTTGAACTCCTGAATTTGCACACTGTTTT
GACACTTAATGAGCATGTAATTGGTCTGCATCCTAGAGCTATAGAATTTGCAGAAGCTAGGTGATCTGACATTTACTCTT
CCCTGTCTAAAACATTGTTTTAATGTATTGTTTCAATGATTCTTGTTTTCTGGCTA
>M00285:128:000000000-BF978:1:2106:5043:15386_1:N:0:46
GGAATTATGCGATTTATAAAATATAGTATTGGCTATTAAAGTTGTCAATGAACTAGTCATTAGCCAAGGGCTGAGCAGTA
AAACTGGACAAGTGTGGAATGTTTTAGACAAAGCTTGAAGTCTTGTGCTTAAGTGGTGTGTTTGAATCAGGCTTCCTATA
TAATAACAATGAAT
>M00285:128:000000000-BF978:1:2106:23099:15386_1:N:0:46
CCCCAACCATCTCTGCTCCCTAAAAATTAATTTGTTTTCTGTCTTTTTCAGTTCTGAGAAATCAGAGCAGGAGCGGGATT
GAAAATTCAAGTAAAGGGATGCTGGAAGCTCAGCGTCCCCTTGCGGACTGAAAACAATGTTGCACAAAGTGCTCACCTAT
CCTGCAATTGGTTTCTCCGATGAAGGGGAGACCAC
>M00285:128:000000000-BF978:1:2106:13110:15387_1:N:0:46
CTGCAAATACCAATATTCACTCGAGTTTGGCCTCCTTAAATATTTTTCTAATCTTGATCCCAAGCTGGGAATGTCACACT
TGCCCAGGTTCTAGTCCACCTGCCATCTCCTTATCAATCATTAACCAGTTTTCTATCA
>M00285:128:000000000-BF978:1:2106:3045:15388_1:N:0:46
TGCCATGCTATCTAAACTAGTCCCATTTGCCTGTATTTGGCCCATATCCCTCTCAACCTTTCACATCCATGTACCTGTCC
AAGTACCCTTTACATGTCCAGTAACATACAAAATGCTGGTGGAACTCAGCAGGTCAGGCAGCATCTGTGGAGGGAAGTGG
ATAGTTGACATTTCAGGTCAAGACCCTTCACC
>M00285:128:000000000-BF978:1:2106:5155:15389_1:N:0:46
TTTGTGATTGGGTAGCTGGATGCCTGACACGGAAATGGGCAACACTATGGTTAAAAACACACACTGCTGAGAAAATAATC
CACCTAAGTACAGTAAAACTCCAATAATCTGCCCTCCTTATGATTTTGGTTGTATTGTACCAGTAGATTTTCCAGACTAT
TGGATGTTACGCCTATTAGTACCTCAGCCCACTTCTAATTCATTTATTTTTAGATGTTGCGCAGTAACATAATAAATTTT
CAGTGTACTGGATGTTCAAAGAGGGCGGCACGATAGCGTAGCGGTTAGCGCGACGCTGTT
>M00285:128:000000000-BF978:1:2106:6436:15390_1:N:0:46
CTTTTCACTTGCAGCATTCCTCTAAACAAGAAATGTGCATAATTAAAATTAAAATGCACGAAATCTGCTTCGTCCCGTCT
CCTTCCTCCTTCTCTTTACCCCCACCTAGGAAGCAAGATTTAATTTGTGGGTTTACAAAATATTCCACTCTCTTTCCAAT
ACAAAACCAAGCTGTGTCGCGTGTAGGATATTTCCTATAGAGGCTCATCTCAAACAATTCACATTGAAAATCGTAAATAT
TGCTCTACATAACAAAGATATATATCTGTACTCCCAACTTCCGTCAGTCTCCTGCCCTTC
>M00285:128:000000000-BF978:1:2106:21923:15391_1:N:0:46
AGTGTAGACATGAAAACTTAGTGAGCAGCAACATGTAGAGGAGAACTAGAAGGTGGCCAAGGGTAGATCCATCACAGAAA
GCGGAGCTAATGGTAAGGGCATAGGAAGGGATGCCATTGTCATCTCCTTAATCCATCAATTGTGCACCTGGTTAAAGTGG
GCCAAAGGGTTATTTCTGAGTTTGTATGCCTCTGTGACTATACATAAATATTGAATTGACATCCTACCTTGGGGTCCTGA
CAGGATGGTGGCATGGAATGTTGATAAAGCTTCACCAGTGCAGTATTAGAGACGCTGTAT
>M00285:128:000000000-BF978:1:2106:9808:15392_1:N:0:46
GTGCACATCACCGACAACCTGGCCTGGTCCACTAACATTACGGCCCTCACGAAGAAGGCTCAGAAACGCCTCTACTTCCT
GCGGAGACTAAGGAAAGCATACCCACATCCCTCAGTCATGAAAACCTTCTACAGGGGGACCATTGAGAGCATCCTAACTC
AACGTATCACTGTTTGGTTTGG
>M00285:128:000000000-BF978:1:2106:22973:15393_1:N:0:46
AATCATTGTTTCTTTTTGTTGGAAATTAGGATTAATTGAAGCAATTTCAACCTGTCCTGTCCACCTGACATGAAGATGTT
GCTTATGGTTTTACACCTTCTCAATTCTATTTTCATTGCTTTCAGCGGGAGGACTGATTCAATTCAGTTTTTATTTGTTG
ATTCAGTTAATGTTACATTACATGTATGTGCAACTAATATTTCTCTCTGTTGGAACAGCAAACGTGTGAGGTAAACAGCT
GGGTGCCAAATATAACCAATATTATTTTTCTGAAGATTATAACATTGGT
>M00285:128:000000000-BF978:1:2106:2671:15393_1:N:0:46
GATCTACACTCTTTCCCTACACGACGCTCTTCCGATCTGAAATACACTCATTCCCTACACTACGCGATTCCGAACAAACA
CACACTAATACCGTTCACGCCAAAATTCTGAATACAAACACAAGCGCTACTTGGCGAATCATATGAGTTTGATAATAATT
ACAACATAGTCACGTTCTATTTTTCGCTGATTATATTATCGGACTTGACGAAGCCTATGCTGCGGACGCATTATTCTTAT
TAACATATTTATAACAATATGTACGTGTTCTTCCAGGTTGTATTAACTGAAATGCGAG
>M00285:128:000000000-BF978:1:2106:5457:15394_1:N:0:46
TGCAATTCTCCAAGTGTGGCCAAACCAAAGTTTTGGAGCGTGACTCCATAACCTTCACGCTCAACACCGTGACCAACGAC
AGCAAGCGTTACCCCCCGATCTCCTTGTGTCGCAACCTTCAGGC
>M00285:128:000000000-BF978:1:2106:4300:15394_1:N:0:46
GATCTACACTCTTTCCCTACACGACGCTCTTCCGATCTGGTCTACACGCTTTCCCTCCACGACGCGCTTCCGATCTGATC
TACACTATTGCCCTCTACGGCACTATTCCAAACTAACGCTCACCTATTTCCTTTCTAGAGTTACGCATAACTATATAGCT
CTCGTGCGGTTATTAGCCGGACTTTTGTTTACCACGTTAATGCTCGTCTCGCTCAGCAAAACTGTGAGTTCTCTGTATTA
AAATGTTCTCTTCCTCCATCACCAACACAAATTTCATCTCCACTTACACAACCTTCTTTC
>M00285:128:000000000-BF978:1:2106:4503:15395_1:N:0:46
TTTACAGAAACTGCACAGTCAGCATTGGGCTCTGATGTAAATAATGTTGTTATTACTGTCCCATTGGACTTCGAGAAGAA
CCAGAAGAATGTTCTAAGGTAGGCTTGGGAGACCTTTTCCAAGTGAGCTTTTTTACAAATGTTCAGAGCCGTCCACCAAC
TGCTCTTAGCTCTTTGCATTGAAACATTTAACTCTCGATGTCTGG
>M00285:128:000000000-BF978:1:2106:15178:15395_1:N:0:46
GTTAATATAGTTTAGAAATCTTGCCTTTTAAACTTGCTTTAAATTCTGCAAAAGTACATCTGCTGGAAATTCTGTATTAT
GCATATGGATAAATCAATTCCATTAATGTGCTGAATAAATAGACTTGATGTTCATCAGATGTTTGGTGCTGTCCTGGAAC
TGGCTGATTTTGTCTTTTTTTAACAGAATA
>M00285:128:000000000-BF978:1:2106:21945:15398_1:N:0:46
CCCCTAGTCTAGTGTCACCTACTTGTGGAAACAACCTTCCTGCCTCTATCTTATCTATTCCTTTCATAATTTTATATGTT
TCTATAAGATCCCCTCTTAATCTTCTGAATTCCAGTGAGTATAGTCCCAGCGACTCAATCTCTCCTCATAGGCTAATCCC
CTCATCTCTGGAATCAACTTGGTGAACCTCCTC
>M00285:128:000000000-BF978:1:2106:2140:15398_1:N:0:46
GAAAATAACTAATGTTATCAAATGATTTCACAATGTAAAGAGTTATTAATCCCTTAAAGTAAACCAATAAGATTTTCAAG
GGCATACATCATCACTGAGATGAAATTGTTGGTTTAAAACATTGTAAGGGAAGGAAAACAGATCACAGTCAAGTCTTAAA
TTGGCTATAATATTGTAAGATTGCTATGAGGGAAATTTAAAGCCAACTTAGCTACCAGAAGAAGGAGAAAAGGGGCCAGA
GGCACACACTCCCTTGGAGAAGGATGCAGAAGGACAGGAAAAAGGGCTCTGGTTAGGTGT
>M00285:128:000000000-BF978:1:2106:22456:15398_1:N:0:46
ACTGCAGTGATGGGGGGCACGTGGTGGGACACGCGTCCACAAGGCACCGTCCACCAGCAGGGTCAGAAGAGCCGACTCGA
CCTTGTGATGGACGGTGTCCGCCGAAGATGTGTCCTTTGAGGATGATCAAGTGTGGCGATTGCTCCCCACTGCTCTTCAG
AGCTACAGCCAGGTGCTCCTGGCATGAGGGCACCCGGGAGGTCACTGTGAGGACAGGAGTCTCTGAATGCTTGTACTTTA
GAGAAGTCTGGAATTCAGGAAAATGCCCCCTCCATCCACTTT
>M00285:128:000000000-BF978:1:2106:16250:15398_1:N:0:46
GAGAAAACAACCCAAGTTTGTCCAACCTCTCATCATAGCACATGCCCCCTAATCCAGGTAGCATTCTTGTAAACCTCTTC
TGCACCCTATCTGAAGACTCCACATCCTTCCTATAATGGGGTGACCAGAATTGAATGCAATATTCCAGAAGTTTTTAAAT
TTTTTTTAAATTTTATTTACAGCGTGGTAAAAGGCCCTTTCGGCCCAATGAGTCCGCGCCACCCATTTTACGTCTTTCCC
GTA
>M00285:128:000000000-BF978:1:2106:20583:15399_1:N:0:46
CCTGGATTAGTTTCCCATTGTTTCGGGAAGCCCCCTTTATAGCATGGTTTTTCCAAAAGCATCCAATGATTTTCCTCAAA
ATATCATATCAATGAAGAAAGGATGAATCATGACAGGTAATCAAGGTGACATAATACAAGTTGAAAATGGTCATGGATAA
AATTCCCCTCTAGCTATAAGCACATTTTGGATAAGAAGCACAGAAAGGACTGATCTGTCGAATTTAGAGGTTGGTGAGGT
AGAAGGTGAAGACAAGAGGAAAATCATCATAGTTCCAGAAGAAATGGGGTAAATCAGGG
>M00285:128:000000000-BF978:1:2106:8729:15400_1:N:0:46
GCTCCTGCAACTCGTGGCACCGTCCAACAGGAACTTTGCTGATCTTCCACCTGAAGCTCCACTTCCCTGTCCCATCCCCA
CCGACCTCTGCTCTGGATGAACTCCATGACCCCTGTTACGAAACCAGGAACAACAGAAGAACACCAAGTCATACTTCAGT
GTTAAATCTACTTTATTAATAACTACATCCAATA
>M00285:128:000000000-BF978:1:2106:7081:15404_1:N:0:46
TCAATGATGTCAAATGGTAAGAATCATCTTCCCTTAAGTTACAAGACATTTCAATTTTGGTACAAATGATGTGTTGATAT
CACTTTATATTTTTTGATCAAAACAAACTGTTGTACCTTAATATGTGAAATTGGTTACAATCTGAATGGATATTATTGCA
TTTTGTTCACATAACAAACACTAAGGTTCTGGAGATTGTGGCAGTTCATTCATCAATACTTTAAAAATAACATTAGAAAT
GAGAATAAGGAAACATTCTCTATTTTAATGCATGGAACTTTCAATATCATTAACTAAAT
>M00285:128:000000000-BF978:1:2106:21287:15404_1:N:0:46
AGTGTCATGTTCCCTCAGTATTCTGCACAACATTCATATCTCAATCACAATAGGTTAATTGGTCATTTACTTAATTTATT
GTGTGGAAAACCAGCCACCCCTCCACAAACTGTCTACACTTCCCACTGC
>M00285:128:000000000-BF978:1:2106:10581:15406_1:N:0:46
CCTATTTTATATTTCCAGTTTAATAGTATCACAGAAGCCTAATGGTGTTTAAAATATATTCCTGCTGCGTGAGACAAGAT
CGGCGGCTATTCGGTCCATTATGTCCTGCTGGCTCCCTTCAAAAAGATGGCCAATTTGTCCCAGGACTTCACTCCCCAAC
TGCTTCAAATGGTTTCCTTTTGCAGGTCTCCCCAGTCCCCTTTGACAATTATTATTAGATCTGCTTCAACTGCCC
>M00285:128:000000000-BF978:1:2106:23533:15407_1:N:0:46
CAGGTTTTGAAGCTTGTTGATTAATACTGAAGGGATGATGGTATTGAACGTCAGGCTGTAATCGATGAACAGCTGCCTAT
GTTTTGCTGTTGTCTAGG
>M00285:128:000000000-BF978:1:2106:25707:15408_1:N:0:46
ATCTTAAGATTGCGTCTTACCTTCATCAAACAGCACCCTATCAGTGTTGTCAGATAGCTAGTTCATATGTAAAGAATCAT
TATGCAAATCTGAAAACCTTACTCAGCTGAATGTTGTTGTAATGATAACCTTTTTTGATTGCATTGAGTAACAAGTAATT
TATTTC
>M00285:128:000000000-BF978:1:2106:24142:15409_1:N:0:46
GGCTGACCTCTCACGCACGTGCTCAGTTCACTTATTCTAAATATTAAAATGCATTTAAGGTTACATTTATGGAAATAACA
TCATGGCAACACATGCAAGTTTGGTGTTAGTGTCAGAACTTAAATCCAAAGCAAAAGAATGGGGGGAGAGGGGAATGTGT
GATCCTAACTGGGGCCTGAAACCAGGACCCATTCTTCCCCCCCACCCCCCCCCCGCCCCGCACCTCCTGGCCCCACCCTC
CCTGCCCGCACGAGCCCCGGCGTCCAGCGCGAGACGTCTCGCCGGGGCCCCGAGTCCATC
>M00285:128:000000000-BF978:1:2106:12142:15410_1:N:0:46
GTCGATAAAAAAATAATCAATCCTCGAATAGTTATGGTAGACATGAGAAAAGAATGAAAATTCTTTATCACATGGATGTA
GAAACCTCCAAACATCCAAAAATCCAGATTCAACTAAAAAAGGAATTAATAAAAACAGCAGATTTGTTTGGAAGTGCAGG
TTTTGACACAGATTTATCCATCGAAGGGTTTAAACAACAATTAAAGTCTCCACCCATAATCACAGCGTATTCATTTAA
>M00285:128:000000000-BF978:1:2106:21709:15412_1:N:0:46
AGTCCATGAAAGCAGCTCACCAACACCTACTCAGGGGTAATTAAATGCCCCAGATCCCAAAACAATAATTTAAAAAAACA
TCAAAAAGTTCTTCTTTCACCAGAGTTTCCTTTTTCTAGTGGGAAGGGTATTCTTCA
>M00285:128:000000000-BF978:1:2106:4177:15413_1:N:0:46
CTTTCTGCCATCTTTGTTACCTAGGATGCTGCCATTATTTCTGTAAATCACTGCAGATTTTATTTCCTACTGCATCAGAG
CCCTCCCGCTTCCCTAGGTATTTTTCAATCCCCTTCTCCCAACACTGGGCTCCCCTCATTGTTCTCTTTATAATTCTCCA
CCAGTCATTTTTAGACCACCCTCATTTAATGGCCCATTTGTATGCTAATTCTGCCTCTAAATTTTTAGCCTATCCACAGT
GTTTGTGGGGCACTGGGGGTTGCATTTAGACAATGCATTTGATTACTTTGTCCTGCAGTT
>M00285:128:000000000-BF978:1:2106:9297:15414_1:N:0:46
GCCATTCACTGTGAAAGTCCTACCTTAATTTGACTTTCCAAAATGCAACACCTTGCTCTTATCCAAATTAAACTCTATTT
GCCATTCTTTGGCCCAGTTTCTCAGCTGATCAAAATCCCCCTCTAAGTTTTGATAACGTTC
>M00285:128:000000000-BF978:1:2106:26192:15416_1:N:0:46
GATCTACACTCTTTCCCTACACGACGCTCTTCCGATCTGAACTACACTCTTTCCCTACACGACGCTCTTCCGATCTGGAC
TACACTCCTTCCCTACACGACTACATTCAAAACTCCATCCAAACATACATACATAGGACGATACACACCAGCATCCATGC
ACGGATACCAGTATACCTAAATATATCCAATAGTATTGATCGTGTTGGCGCGAGACCTCGTCCGCGCCTAAACAGTCCGC
CCGATAGCCTGGTCGAGGGGCACCCTGACGCATTCCCCGCATTCGCCAGCATGTTATT
>M00285:128:000000000-BF978:1:2106:7660:15417_1:N:0:46
GCCTTCCATGATCACAAGGCTTTCCAAAGAATTTTACAGTCAGTGAAGAACTTTTGAAGTGAAGCCAGAGAAGTACAGTG
TAAGAAAGACAGCAGCAGTTATACAGCAAGTTACCACAATCAGCATTACATTAACGACCCGGTAATCTGTTTTAATGA
>M00285:128:000000000-BF978:1:2106:24954:15418_1:N:0:46
AGCTCCAAGCCGTCATTGATTTGTTCACTGGAGCATATGAAAGGATGGACTTTGCACTCAACATCCACAAGGCAAAGGTA
CTCTACAAACCTATCCCTATTGTACTATACCACCATCCAACAATAAAGACCCTGGGTAGAAACCTAGAAAACTAGGACCA
CTTCCTATATCTCCGGAGCCATCTCGCAGTGAAGCTGGATAACAGTGATGAAATTCGCCATTGCCTTCAGTACTGCCTTT
GGCTGATTGTGGAAAAGGGTGCTTAAAGAACAAGATTTCAAACCTGGTCCAAAACCTGTG
>M00285:128:000000000-BF978:1:2106:20704:15419_1:N:0:46
GAAAACAAGCCCAACCTATCCAATCTCTCAGAGTCATACAGCATGGAAGCAGACCCTTCAGACCAACTTGTCTATGCAGC
CTGAGATTCCCATCTAAACTAGTCTCATTTGCCTGTGTTTGGCCCATATCCCTCTAAATCTTTCCTATCCATGTACCTGT
CCAAGTATCTTTTAAATGTTGTTATTGTACCTGCCTCAACTACTTCGTCTAGCAG
>M00285:128:000000000-BF978:1:2106:16979:15420_1:N:0:46
ACCCCACCTCTTCTTTTGTCCACCTATCACTGCTCTGTTTCTCCCTTTTATATATTGGGCTTCCCCTTTTCCTACTTCAG
TCCTGAAGAAGGGTCCTGACCTGAAACGTTGACTGTCTGCTTTTCTCCACAGATGCTGCTTGGCCTGCTGAGTCCTCCAG
CATCTTGTTGTTTTTTCAATGAATAACAAAGTGTTCTTTAGGGCCCTAACCTCTTGGGTAACTGAGGGGGAGACCGGTAC
CTTTGGTTGCACATTCTGGGGTCTCACTTAGGAATCTCCATTGGCAAGGAGAGGGAGTGC
>M00285:128:000000000-BF978:1:2106:8434:15421_1:N:0:46
ATTTGTCATTCAACTCATTCAGACAGTGAAATAAGTTGATGCACCTTTCTGGATGGATGTCCCGTTGCAGCAGATCCTTT
ATATAGTTACTGGTATTCTGTAAATCATCCTCCCGTTCCTGCATGTGTGTGAGGAGACCTTGTAGGCACTTCTGAATCCT
TTTCTTTCCTAACCCACA
>M00285:128:000000000-BF978:1:2106:22311:15424_1:N:0:46
TTCTAAGACTACCCTGAGTCTGAGTAGAATGCTTCCTGACCATGTGGTGATGCACTCTTACCAGTGATCTCTGCAGTGTT
GTCTCACTACTCCCGGGGGTCGTAAAGAAGTAGGGCTAGGGGGTTCAGCCCTTTTTTTATGGTGCTGGAAGGCTTGGTGG
AGCCTTACTGTTATGATTTGAAGGGGCCAGTAGTGGGGAGGTCAAGGACAAGGGTCTCTGCCACAGCCAATGGTCAAGCG
ACAGGTCAAGAGTCAAGAAAAACTCTCACACTTGAGTGGTGGGTGGAGCTGCACCTTGAT
>M00285:128:000000000-BF978:1:2106:19094:15428_1:N:0:46
CCTCCAAATCTCCCCTCAACTTCTCTGCTCCAAGGATAACCCACCCCAGTTTCTCCGGTATAACCTTGTAATTGACAGAA
AGTCATAGAGTAGAGAGTAATGGAGTAATGCAGCATGGAAACAGGCCCTTCGGCCCAACTCATCCATGGTGCCCACCGAG
CTAGTTCCATTTGCCCACCTTTGCTCATACCCCTCAAAACCCCTCCCATCCCTATACTTATCCAAATGTCTTTTAAATGT
TGCAATTGTACGTGCCCCTCTGGCACCTCATTCCACGTACGCACCACTGTCTGTGTGA
>M00285:128:000000000-BF978:1:2106:25052:15428_1:N:0:46
CAAAGACAAAGATCTTCATCTGTTGTAGATGGAGCTTCAGCCGCACATCTGCAACAAGACCACTCTGCTTTTAATTATGA
AGATTCCAGTTATCCTGAACTCACTTGTTTCCAGATCATTCAGGCAGTAACTTATATTTGACAGATTTCATTGTTTGTAG
CTCATCACAACATCAGAGAGGTTCAGTACCTGTGGATTCTCAGTCACACGCCATCCTAACGTGGAAATATATCTCTGTAT
TAACTCATTCACTAAATC
>M00285:128:000000000-BF978:1:2106:5671:15428_1:N:0:46
CAGAATATGACTTCAAACTAAATTACGATAGTGGAACAAGAAGATTCAGGCTCAAATCCATGAAATTTAGCACTGCCGTT
GGGAATTCTTGTCTCACCTGACCAGAGATCAATGCATGGAATATCACCAATAAGGTTAAAATCTTGGGGTCCATTAAATA
TAGTCACAGGTGACAGGGGAATCTTTCTAGAGGAAAG
>M00285:128:000000000-BF978:1:2106:20906:15429_1:N:0:46
CCCACAACCCCCCTCCCCCATCTTAAGCTTTGGCATTCCCTCCCTGAACCGTTTCACCACTCAGCCTCTTTGCCCTCCTT
TAAGGCACCCTTGGTGGCCTGATCTAGCATCTCTATGTGGATCAGCATTGCCTTTGACCTGACAATGCCCCTTGAATTAC
CTTGAGACATTTTGAGATCGAAGAGCACACGTCTGAACTCCAGTCACTCCGCGAAACCTCGTATGCCGTCTTCTGCTTGA
AAAAAAAAAAAGCCGACTTCTGACAGACAAAAAAAAATCTATACACACTCACACTATGT
>M00285:128:000000000-BF978:1:2106:19798:15430_1:N:0:46
CGCCCGCTCCTGTTCACCTTGCTGACTCACGACTGCGTGGCCAGATCCAGCTCTAACCACATTGTTAAGTTCGCTGATGA
CACGAGAGTGGTGGATTTCGTCATGAACAACGATGAGTATAGAGAGGAGGTGAAGCAACTGTCCGTGTGGTGCAGAAACA
ATAACCTCTCCTTGAATGTGGAAAAAAACAAGG
>M00285:128:000000000-BF978:1:2106:19011:15430_1:N:0:46
AACTGAGAATGTTCATTGAAGATTACACAATATTCAATTTAATTTGTAACTACTCAGAATGAAGCAATCCATGATTGCAT
GAGGGAAGAACTAGATGACATTCAGGCATCAGGCTAATAATCGGCAAGTAACATTTACATCACATCCTCCATAGCCTTTG
TTCAAGCTCCTCACAACCATAGAAAGTATCCTATCTGGCTGTATCATAGCTTGGTATGGCAACTGTTCGCCCAAGACCGC
AAGATACTGCACAGAGTTGAGAACACAGCTCAGCGCATCACAGACACCAGCCTCCCCTTT
>M00285:128:000000000-BF978:1:2106:17272:15433_1:N:0:46
TTCTCAATTCTAGCGTGTACAAACCCAGTCTCTCCAACCTCTCAGCATAAGTCAGTCCTGACATCCCATCATTAATGGCA
GCTACATTATCCACAATCCTCTGAGTGAGATGTATATTGAGCTATCATATTGTTTTATGCTTGCACAAAGCCTGCATTCC
ATCCTAAGCATGTTGTAGTTTTGCAGTTTATTCTGCGTCTGGATGGAATAAACATGAGAAGTTTATAACTTCTATAACTT
TTATCAGTTTCTGGGTAATTATTCTTTTATTTATTGGTATTCCTGAAACAAATCATGAGT
>M00285:128:000000000-BF978:1:2106:3058:15436_1:N:0:46
CCCAACTCCCCTCCAAAGCTGCTGAGACCCCAGGTGCAATGGCAGGCTCTAAGCAGCCAATTAGCATCCAGTACTTTATG
CTTAGCTTAAGATCCCTTTCCCAGGATCTGAATGATCTTACATCCCTGTGTAAACCATCCACTTCCCTGCAGCTTGCTCC
AATTCACCACACCAGAATCTCATCTTTCAGTCACTACACCCCAGCTATTTGGAATTCTTTC
>M00285:128:000000000-BF978:1:2106:27294:15437_1:N:0:46
TCAAATTTAAACTATTGCACTTGCTTCTGCCACCAGTTAAAAATATTTGTCTTAACAGTACTTCACCAAGAGAAAAAGGA
ATAGAGATTTCTTTTCAATGAACACAGATACTGGGAAATAATTGATCAGGTTGTCATCATTAAAGTGTGTTTTTTTTACT
GACTTCAAAAACAAAGATTTAAATTACTAAGGAAAAAAGACAAGTAAATGTCAATGAATAATAATGTTCCACGGATGGTA
GTATGAAACCTGTATAATAAAATACAAAGTTTTGAATTTATAAATT
>M00285:128:000000000-BF978:1:2106:11920:15439_1:N:0:46
GAAAATTGATGAGACCAATGTTTTTTTTCTCTCACCCCTTTGTTTTCATTCATCTCTCTCTATTCACGCCTCCTTCAGAC
AGATTATCTCCAATTAACAAGTCTTCACCAGGCTCTCTCAGCCAGCACCATCTGTGTCATCCAGTTTCTCCTCGTTTCTA
TCCTATCACGTATATTCTATTTGTTCTTTCCACTTCCCTCTCTTCCCGAAAACTTAAACGTACTTGCTTGTTTTCTGACA
CTTCCTAGCTCTGATGACAGGCAGTTGACCTAAAT
>M00285:128:000000000-BF978:1:2106:8477:15440_1:N:0:46
GATCTACACTCTTTCCCTACACGACGCCCTTCCGACCTGCACTACACGCTTTCCCTACACGGCGCCCTTCCGAACACAAC
AACACGCTCCTCCTTCACCGCCTGCATCACGTCCTCCCCAGTAATGTCCCCCGCTGCTCTCGCGGCTAGACACGAACGGG
TCGAAGGTATATGAAAAGAAGCTGAACCAACTACTGGACTTATAACGCAGCAGTGTAGCACCCAAAGGATTAGATGCTTA
AGCACAAACTGTTCGACCGCAACTGGCATACTTAGACACCGAGCCACAATAACTCACCCC
>M00285:128:000000000-BF978:1:2106:12970:15442_1:N:0:46
GGTGCATCAAAAAAAAAGGACAAAGCTGAAGAATTTTGTGGATCAGGATATTCCCAGCTTTTTGATAGCATGTCAGCTGA
ATGAAAGCAAACCTGCTGTATGTATCCTCTTTTCATCATGCTGCTAGACCACCAGATTGTGACAAGGAACAGCAGAAAGA
TATTTCTGAAAACTTCAGAGCTGCTTCAGCAGCTTGATTTTTCAGACCTGTTGTCTCTTAAGTAGAAAGAAAGTTACTAC
ACCCAACAATCTGGTTTCAGAGTGCCGATTTAACAAGAGAATCTGAAAGCTCGTAGTGA
>M00285:128:000000000-BF978:1:2106:22458:15442_1:N:0:46
TAAGAACTTCTTTGAGCGAGGAGAATACAAAACAAATAAAAACAAAAGAGTTCAACAGGAAATGACTTTTAACAATAGGA
TTGCCAGTTTCAGCGAGTCAATAAGGTATTTTAGATGCAAACACACTGATGCTGGAGAAACTCAGCAGGCCAGGCAGCAT
CCGTGGAGAAAAGCAGGCGGTCAACGTGTCGGGTCAGGACCCTTCTTCAGGACTGAAGGTAGCAAAATGGGAAGCCCAGT
ATATAGGAGGGAAAAGC
>M00285:128:000000000-BF978:1:2106:3552:15445_1:N:0:46
GGTAAATGAGGTAAACATGAAGAATTTAGTTCAGTAGAATTTAATATAATGCCAGTGGATGGGAAGATGTCTGATCCATT
AAGATTTGGTACAATTGGTACCAGTGGAAGCACCTCAACATTTACCCTGTCACACACTCCATAATCATAAATGTTTCAAT
AAGATAGAACATTGAACAGTACAACACAGGTATAGGCCCTTCAGCCCACAATGTCTGTGCAAACCATGACGCCAATCCAA
ACTAATCCCATCTGCCTGCACATAGTCTATATCACTCCATCCCCCTCCTGTTCACGTGCC
>M00285:128:000000000-BF978:1:2106:24661:15446_1:N:0:46
TTGCTTTTTATATACTATACCCCTCGAAATAAATGCCAACATAGCATTTGCTTTCCTTACCGCCGATCCAACCTGGCAGT
TAACCTTTAGGTTATCCTGTACGAGCACCCCTAAGTCCCTTTGTACTTCTGTGCTTCCAATTTTATCTCCTTCTAGATAA
TAGTCTGCCCGCCTATTTCTACTTCCGAAGTGTACAACTGCACATTTTTCCACGTTGAACCTCATTTGCCATTTCTTCGC
CCATTCTCCTAGACTATCCAAGTCTCTCTGTAACTTTCC
>M00285:128:000000000-BF978:1:2106:6019:15447_1:N:0:46
CTTGCCTTTTCCCCATCACCCTTAATCCCCCTACTATGCAAAAATCTATCTAACTATGTCTTAAATATGTTTAATGAGGT
CGCCTCCATTGCTTCCCTGGGCAGAGAATTCCACAGATTCACTACAGTCTAGGAAAAGCATCTTCATCCTAAATCTATTC
CCCCCAAATCTTGAGGCTATGTCCCTTAGTTCTAGT
>M00285:128:000000000-BF978:1:2106:10262:15448_1:N:0:46
AAGCAGCCAGCGTAATCAAAGACCCCATCCACCCCAGACATTCTCTCATCTCTCCCTCCCATTGGGCAGAAGATACAAAA
GCCTGAAAGCACATACCACCAGGCTCAAGGACAGCTTCTATACCACTGTTATAAGACTATTGAATGGTCCCATGGTATAA
TAAGATGGACTCTTAACCTCACATTCCAACTTGTTACAGAATTGTACCTTATTATCTGCTTGCACTGCACTTTCTCTGTA
ACTATAACACTTTATTCTGCATTTTGTATTGTTTTCCCTTGTGCTACTTCATTACACTTG
>M00285:128:000000000-BF978:1:2106:15754:15448_1:N:0:46
TTGAGCAACTTCCACCTCTACTCTTTTCCCTTTTATAAATATCTAGATATCTGTCAAATGGAATGCAGTAATTATCAAAC
AGACACAATGGGGATATCCTCTATAAATAAATTTTAACTAATAATTAGCCAAGCTACTTCCTAATAAGGGTATATTTCTA
ACGCCTCTAGCATGACAGTAGAATCACATTTCCAACCATCCGTTTTAACAACTGTCTTCCTGCATCTCTGTCAGAATGAA
AGTGCTGAGTTCAACTCTGCACAGCTGAGGGTGAGGCACTATAGCATTTTCTTTA
>M00285:128:000000000-BF978:1:2106:27000:15449_1:N:0:46
CTCCCTTGGAATGTGAATCATTTTGACAGCCATTAACCAGCGCTGAGAACCGTTGAAAAAGCTAATAATTAACTTTTGCA
CCTGAAAAGTGCC
>M00285:128:000000000-BF978:1:2106:8022:15451_1:N:0:46
TTTATACAAAATGTCTTCATATTATGGTCACTGCTCCCCAAAGGTTCCTTGTGCATCAAATCATAAATTAAATCTTCCTC
TTGTCAAAATACTCAATCTAAAATAGCTTGTTGGTTTGTCAACACACTAATCTGGAAAACCATCCCTTCCACATACCATG
AATTAATTATCCAACTATTACTGATTATTTAGTTCACACAATCTATAAATAGATTAAAGTCCCCATGATTATTGTATTAC
CTT
>M00285:128:000000000-BF978:1:2106:12118:15451_1:N:0:46
GGAGGTGATAGATGGAAGGGCTGAATATGCTGTTCATCAAATATGTATTTTCATTGCATATGTGTTTGTAATTTGAAGGC
AGCTATCTCTCAGTATTTCAATTATTTGTTTTGGATTTATTTGCAAGGTAACAGACAGATAAACAGTAATTACCCATGAG
TCACTGTAGACTCAGATAGCATAACCTATAATGTTTTATGTGATATGTAGATTTCTTTTGAAAGCATTATTTATATGTAA
CTCTCTGT
>M00285:128:000000000-BF978:1:2106:11466:15451_1:N:0:46
GCAGAGTTGAACTCAGCACTTTCATTCTGACAGAGATGCAGGAAGACAGTTGTTAAAACGGATGGTTGGAAATGTGATTC
TACTGTCATGCTAGAGGCGTTAG
>M00285:128:000000000-BF978:1:2106:11078:15451_1:N:0:46
TCCCCAAATACTTCAGCCAGTTAATCAGCACAAGAGTTGATCAGCACAAGGGGAAAGCCGTGGAAAGTTATGAATACATG
GGGGATTAATTTGTAAATTGGTTTATTATTGTCACAATTACTGAGATACAGTGAAAAACTTTGTTTTGCATGCCATCCAG
ACATATCATTCCATCGCATCAGTGCATTGAGGAAGTACAAGGGAAAACTATAACAGAATGCAG
>M00285:128:000000000-BF978:1:2106:17597:15453_1:N:0:46
GTGGAGAAGGGAATAAGGGGAATTGAATTTAAATTAGAGACAGAAACAGATGTGAAAGAGAGTTGATTAAGAAAAAGAAA
ATGAGATAGAGAGCATGCATTTAAGGTGAAAGGGGGTAAGTTCAAAGGAGATGTGTTGGTCAAGTTTTTTTACACAGTGA
GTAGTGGGTGCCCAGGATGCGCTGCCAGGGGTGGTAGTGGAGGCAAGTACAATAGAAACATTTAAGAGGCTCTGGATGTG
CAGAGAATGGAGGGATATGG
>M00285:128:000000000-BF978:1:2106:22418:15455_1:N:0:46
TCGAAATAAGTGCCAACATAGCATCCTTTCCTTACCGCCAATTTGCTGTGATTGGCAAATGATGTGCGATCATTAACAAA
AGTTTGGTATGTGCCCATCTACATTAGTGGACTGGCGGTGGAGAGAGTCAGCCCCTTTAAATTCCTAGCTGTTATTTTAT
CAGATGACCTATCTGAGCCCAGCACATGGATACAATCACAAGGAAGATGAGCCAACCTTCTTAGAAGGTTAAGGAAGCTT
GACTTGTCACCAAACACTCCAACAAACTTCCCCTGGTGGATCTGCTCTCCTCTCCTCCCC
>M00285:128:000000000-BF978:1:2106:8615:15455_1:N:0:46
TCTGTATTTGCCAGTTGGAAAGGGTGGGGAATCCAGCCAGTAGGGATCAACGGTAAAGGTACATTAAAGGGCACAGGAGG
GGTCATTTGGAGAACAGACTGTGGATGGGAAGAGCATCACAAAGATCTACTTGTGCAAGAGCCATGGGATTCACAAACTT
CCATAAAAATTATTTACAAAACTACTTCACATGGAGTCATAAGAGTTGTATGAGGAAGGACAATATTGTAATTAATTTTT
TAAACATTGCATCCTCTCACCTTAAACCTACAATCTCTTGTTTTTGATAGCCCCACCA
>M00285:128:000000000-BF978:1:2106:2649:15456_1:N:0:46
TCTGTACACTCAGCACCTGAGCCCGTTATTATCCCTGGCATTGCACACCACACTAAAAAACTCAAATGCTGTATTTAATT
CTACGGATTTCACTGAATAAATTTTAAAACCAGTTGTCACTTTCATCGTATCATTGGCGAGCCATGTTGTTAATGTATTG
GACTTGTTAATTATCA
>M00285:128:000000000-BF978:1:2106:5193:15456_1:N:0:46
GGGAACCATTGACTTTACATTTGCCCTGATCAAATCCCTTTAGAATGTTATACTTTCCAATGAAAATGACTGATTCTTCT
CAACTCAGGAGAAGATGGGCCTATGAAAATCAGAAAGCTACACATTTTGCAAATCCAAAATAAAAATAGAAAATGCTGGA
AACACTCAGGAGGTCAGATAGCATATGTGTTGAGAGTCACTTTATTTCTCTATCCTACTGTGAATCTTGCACTGTTGTAA
GAAGCATGAGGAACAGCAGCTCATCTTCTGTCTGGGCACATTGCACCCTTCTGGACTCA
>M00285:128:000000000-BF978:1:2106:10286:15458_1:N:0:46
CACCCCAGCCTTGCATGTATCTTGAGGCTGGTTATAACGTGTCTATCTGTGCCCCATGTGAGATCAGACAAGTTCACTTT
GACAGAAGTGTGAACCTAGACCTTTCATTGGTGGTGACACCAAATTCCATGGAGGTGCTTCTACCAATTCAGACAACAAA
CGAAATGTTGTGGAGAAAAAAAAACTTGTGTCCCCTTCTCCTCGATCATTCTAAGCTTGAGGGCTTCATTTACAATTCAA
GTTTATAATAGTCACCATCAAATTCATTCAATTAAGTTAAATGTTGAATGTAAACAGAA
>M00285:128:000000000-BF978:1:2106:21436:15459_1:N:0:46
AGGCTATAAACCAAGAAATGAGAATTGAGATTAATTTAAGTAGTTCACTTTTGGTTGTCCCATGGACAGGAAGGCCAAAT
GATCTCCTTCTGTGCAATGTTTCTACGACTGGATATTAATCCCCCTCATGTATTTAGTAATACCCCAATCCTTGTGCTTA
ACTTGCTGATATCCCTACTTATTCCAACGCAAATTCCAATGCATAACTGTAGATGTTAATCCTTAAAAATGATCAAATAT
GAGTAACTGATCCATCCAAATCCTTGCACACAACCCATACTTATCCTTGTATACAATGT
>M00285:128:000000000-BF978:1:2106:16477:15461_1:N:0:46
GAAGTGCTAGTCTTAAAGCAATGTACAATATACCAATTAATTTCTGTTCCACTCTGTCAGCATGGATTTAGCACACACAC
ATATTGTCGAAAATTCTATCTATACATGGACAAGGAGTTTGCTACAACAATCCCATCAGGAATTCTTAAGTTGCAGCCTG
TACTTACTTGTGAGTTTTCCATAGACCTGGACACTCTCGGATGAAC
>M00285:128:000000000-BF978:1:2106:13251:15462_1:N:0:46
CAATTCTTCAGGTACTTAACCAGACGGAGAGCCACCGTCGCCGTGTTCTCCAGGAAGCGGCCAAGAACCTGTGCAACTGG
CAGGTGAAGGTGAAGAAAATGAAGGCAATTTACCACACTCTGAACCTGTGCAACATCGACGTGACTCAGCAGTGCCTGAT
TGCAGAGACCTGGTGTCCAGTGGCCGACATGGACAGGATAAAGAAGGCACTCAATCAGGGGAAGGTGAG
>M00285:128:000000000-BF978:1:2106:22141:15462_1:N:0:46
CCCACTTGAGGCTGTTGCCACTCAGGTAATATTCTATTGAAGGCAGTAAAAATCAACCCCATGGAACAAAAGAGGAGCGA
TCCCTGAGGCAGAGACAAAATTCCACCCTCACCCTAACCATAACACTTGTGGGCTATTCTGTTCTGGAGCACAGCATTAA
TCTGTGCTAAGCAGTGGAATTTTATGGGAAAGCTGTTTGTGTCGTACTTCAAAGTGCATAATTTTGAAGATTTCTTCATC
CTGAAGAAGGATCCTGACCCGAAACTTTGACCGCCTGCTTTTCTCCCCAGATGCTGCCTG
>M00285:128:000000000-BF978:1:2106:7545:15463_1:N:0:46
CTTACAAACCAACCATGTATCCACCCTGTAAACCAACACTGGAGGCAAAATATAGTGGTCCCACACTGGCCACATCAGTC
ACCTCCAAACCTACAGTGCCGAAGTGGAAGCAAGTCATCCTCAATCCTAAGGAACTAACTTAAGGGGTAAGGATAAGACT
TAAATCAAGTCAAATCAAGGGATTCAGTAACATTCCTACTTACCAAAATAAATTTCAAATCATTCGGTAATTGGACTTGC
ATTTTTATTTTTAAAATAGTGCTAATAAATCAAATGGCAATAACACTGTTGAAAAAGAC
>M00285:128:000000000-BF978:1:2106:13152:15463_1:N:0:46
TAATGATGGTGCTCATCATACCTTTGAAACTTCTCAAAGTGTTTCACATATAAAAACATCAATATGAAGCACAATGATTG
TTGGTAAACTGCTGTTATGCAGGTTAATGCACACAGAAAAATCATAGATAAATAAATGTAACGCTGAGGGTGTCGGGAAA
AGAATGTCACAAACATAAAAATATTTACTTTTCTAATATTGCCCATGATTCATGTGAACTCTTGATTTGTTTAACAT
>M00285:128:000000000-BF978:1:2106:2378:15465_1:N:0:46
GTGGCTTCTTTGTCGCATATGTTCTGGTCCTGTCCTTATTTGGAAAAATATTTAAAAGACATTTTTAATATTATTTCAGA
TGTATTGAAGATCAAATTACAACCTCACCCTACTACTGCAATTTTTGGATTACCATGGATAAAGTCTGGCCATTTACCTG
CTTCTGCTAATCGTATGATTGCTTTTGTTACATTGATGGCCAAATGAGCCATTCTGCTTCAATGGAAGGATCCAATACCC
CCTACCACCTTTCAATGGTTTTCTCAAACTATATCATGTCTTAATTTGGAAAAAATTAGG
>M00285:128:000000000-BF978:1:2106:15190:15465_1:N:0:46
CTTGACTCCTAGTTCAGTTCTTACCACTATTATAGGAAAGATACGATCGTACTGGAGATTGTGTGATGGAGATTTACAAG
GGTGTTTTCAGGATTGTGTGGTTGCTGAACAAGAATGTAAAGGCTTGCACTGTTTTATAATTGTATATGATTTGTCTTTT
ATTATGAATGAAGTTTATTTTGGAATAAAAAAATGGATGGGTAGGATGTTTCCTTTGGAACAGAGGAGGCTGAAGGGAAA
CTTAATTGGATGTATAAGATTATGAGAG
>M00285:128:000000000-BF978:1:2106:10731:15467_1:N:0:46
ACCAGAACTGAGCACAATACTCCAAGTGGGGTCTGACCAGGGACCTATACAACTGAAGCAATACCCCTCGGCTCCTAAAT
TCAATCCCGCGACTGACAAAGGACAATACACCATATGCCTTCTTAACCACAGAGTCAACCTGCGCAGCCGCTTTGAGCAT
CCTGTGGACCCCAAGATCCCTCTGATCCTCCACACTGCC
>M00285:128:000000000-BF978:1:2106:2752:15468_1:N:0:46
GAAGAGATCACGTGATTTCAGTGTTTAATGCTTGCTGACAGATCACTATTATAGTCCTTAAGATTCACTCTCACCACGAG
TTGTGAAATTGAGATTTAACCACACAAACCCAATCCAGCCTTAAAACCTTCTATGAGGATAATATTGTTTAATCCATTCA
AACTTCCTATTCATTAAGTCTGGCTTA
>M00285:128:000000000-BF978:1:2106:27026:15468_1:N:0:46
TAAGTATTTCAAGCTGCTGAGTCGTTTGGTAACAGTTATTCGACTGTATCTCTTACCCTTCAAAAGTTAATCAATGATAC
AACAACAGATTTCTAATTTGGCTAAAACAGCGTTTTAAAAGCTAAAATCATTGCTTTGCCACTTTCAACTTAAACAGCAT
ACAGTAACTATTGGAAAACAATTGTATTGTATGTATTTCAGGGTGCTGAGTCGTTTGGTGACAGTTATTCGACTCTATCG
CTTACCCCTGAAAGGTTAGTCGCTGATATAGCAAAGGAATTCATATTTGGCTAAAACAGC
>M00285:128:000000000-BF978:1:2106:26837:15469_1:N:0:46
CCTGAGGAGGACGGTATCTCGCTCCGATGCAGACTGTGTATGTATGTGGTTGTGACAATAAAACTGATGCTGATTCTGGA
GGTTCCACATGGTCGACTTCTTCAGAAGGTCAGAGGTCAAAGGATCCAGGGAGGCTTGGCCGTGTGGATTCAGAACTGGC
TTGCCTGTATAAAGCAGAGGGTTGTGGTGGAGGGAGTGTCCTCGGATTGGAGGGCTGTGACTAGTGGTGTCCCGCAGGGA
TCGGTTCTGGGACCTCTACTTTTTGTGATATTTATTAATGACTTAGATGAGTGGGTTGA
>M00285:128:000000000-BF978:1:2106:14197:15471_1:N:0:46
GATCTACACTCTTTCCTACACGACGCTTTCCGATCT
>M00285:128:000000000-BF978:1:2106:13423:15472_1:N:0:46
CAATGTGTGCTCAATTGACATATGAACCACCACATTAAACATTCATTCCCTCAGCAGCATTCAATGACCAAAGTGTGCAG
TGCACCATCTACAAAATGCTTCACAGTAACAACCAAACTACTCTAAGAACATCTCATAAACCTGAAACCCCTGCCACCAG
AGGGACAAA
>M00285:128:000000000-BF978:1:2106:17704:15472_1:N:0:46
AACCTGATTCTAACCGTCACACTATCTCACTTGGACGCACACGATCAGGGGCTTTCCTTTTGTTCGACCTACTCCTCACC
GCACTTTCTCTTCTCCATAAAACTGACTGTTTCCCAGTTCTGATCAGGTCATCCACCTGAAACCTCAATATATGTTATTT
CTATAGATGCTGCCTGACCCGCTGTGTGTTTCCTATATTTTCAGCTCTAATATAAGAGCACGGATTTATGCTGTAGAGAA
CAGTTTCCGGTTCCTTATGGCTGTGTACAAAGAGGGCCATGTTTTCACCTGAACGACACC
>M00285:128:000000000-BF978:1:2106:13855:15472_1:N:0:46
TGATCGTAACTTGGCTTCCAGATTCAAGGGGTGACTGGATCTTGTAGCATTCAGTCATGGTAACTGGCCTCCTTGCACTT
GGAACTAGTGGACTGGGGACATTTAGAGAGCTACAAGGCTTTTGATAATATCTGGAGAGCATAAGGCTCTGCGTGGCCTT
TTGGCTGCAACTGTAATTGGTGTCCAGCTGAATCAGGGACCGAGATT
>M00285:128:000000000-BF978:1:2106:20457:15473_1:N:0:46
AGCCTCCTTAAGAAAATGCAGGATTCCATCCTGGGAACCCTTGGTCCATGGCCAGTCATTGCAGAGGAGGAACATTTAGG
ATAACACTGGCAACCAGAAGTCTATGCATTGGGAGCACAAAAGAAAACTACCCACCTACCCATCCCTTCAAGCACCTACT
GCGTACCATGTGGTGGACTTTGTGAATCCCACACTTGCCACACCAGCTATCCCAAAACCCACAGAAATGAATTGGAAGGA
AGTCACTGTGGATCTCAAAGGACCAGCTAAGAAGAAGAAGATTCTATTCAGTTCTGGGAT
>M00285:128:000000000-BF978:1:2106:7797:15474_1:N:0:46
GATAGTATGGCTGTGGAACAAAGTTTTTGTCTTGTTGCTACCAGGATTAGTGAAACTGCGTTGTGTATGCAGCTTCATGA
TGTGAAGTAATAAGTGGTTTGGTTTGTTTGGTTAATGTTCAATAATCAAAGGAAATCATCCCAGAAGTTT
>M00285:128:000000000-BF978:1:2106:11469:15474_1:N:0:46
CCTCTACCTCAACAAGACTAAACCTCACCTCTCAGACACACCCTCTTACCTCCCACCAGACCATGACCTACCACTGAACA
TCAGGCCAGCATCTCCCAGTCACTGACCACATCCTCAGATCTTCCCTCCACAGCTTCCAGCCTCAGTCCTCCCCATTGCA
CACAGCCCACTCCTACCTCCTCCACAAGATCCAGAGCAGTACTATCCTGGGAGACTGTTGTTTGTTGTCCCACGGAACAT
ATTTCTTCTAACCTTGGGTCGATTCTATTTCCCCTTGTTGGGTCCTTTCCTACTTACATC
>M00285:128:000000000-BF978:1:2106:15691:15475_1:N:0:46
GTTATTTGGAATTGCTTATTTATTTTTTGATATGTCATTTCTATTAAATTCACAAGAGTTGGTCTATAGTCTGCTTTTTT
GTTTACAATTTTATAGTTTTCAACCCATAGTCTTTCCTGAAGCTGGGAAGAAGCATTATTTTTCTCTCCATCCAATCCTT
AAAGACCTTTCTGCAAACTGAAGAAAAAATACTTGTTCTAAGATAGCAGCTTTAGATCGGAAGAGCACACGTGAACTCCA
GTCACTCCGCGAAATCTCGTATGCCGTCTTCTGCTTGAAAAAAAAAACAATCTATAACA
>M00285:128:000000000-BF978:1:2106:20823:15475_1:N:0:46
GTACAGCACAGACCTTGTCCATGCCAACCACGATGCCTATCCATGCTAATTCCATTTGCTTGCATTAGTCCCATATCCCT
TTTCTCCTTCCCTATCCAAGTACTTGTCCAAATATCTTTCAAATGCTGTAATTGCATCTGACTCTACCACTTCATCTGGC
AGCTCATTCCACATACCCATTAACCCTGT
>M00285:128:000000000-BF978:1:2106:11066:15475_1:N:0:46
GCCTTGACTAATAAAGGCAAGCATGCTGTACACCTTCTTTACCACCCTATCAGGCTGCACTGCCATTTTCAGGGAGCTAT
GGACTTGGACCCCAAGGTCCCTCTGTACATCAGCACTGTTAAGGGTCTTGCCGGTAACTGTGTACTTACACTTTATCACT
TCATATGTGTTGGGTATCACTCACTTAACTTGATCTCCCAGCTGCCAGGAATAAACTCATCAGTACAGCTGGAGTCTGTA
AAGGGAAAAAACACAATTTAGTGCTGATGGAAGACAGATTGCAAAAGATG
>M00285:128:000000000-BF978:1:2106:22926:15475_1:N:0:46
AGAGCCTGGCCCAGGAGCAAAATGCCCATTGCTGCACTGAGCCGTGACTCATTAACCCTTCTCCAAGGGCACCAAAGAAT
TTCTAAGCCTCATTGAATGTTGGGTGAGACAGTCAGTATTGGATGAGTGGGCATTGATCACCGGAGGGAACTGAACGTGT
ATACAGTCTG
>M00285:128:000000000-BF978:1:2106:10595:15477_1:N:0:46
ATATTGCAATGGAACAAGGGAAACTACAGCAGTATGAGAGAGGAACTGTCTCAAATCGATTGGAAGAGTAAGCTAGCAGG
TGGGACTGTGGAGCAGAAATGGATAAAGTTTTTACAAGAAATAAGGAATGTGCAGGATAGGTATGTTCCAAGAAAAAAGA
AAGTTCTGAATGGAAAAAAGGCACATATGTGGGTAACGAG
>M00285:128:000000000-BF978:1:2106:5702:15477_1:N:0:46
CCCCCTAGTGCCCCCCACCCAAGCAAGCAAACAACATGAGGTAGCAGCAAGTGGGGCCATTAGCAACACTAACAGAATCT
TCCAGAAGGGAGGGGCCCAGCAGCCCACACTTGAAGGAACAGAGTGGACCAGCCAAACCTGAGGTGAGCTTTCACAAAAA
GACTCATCCAGTTAGGGTTCAGGTAGGATTTTCCAGATTGGGGGGCCCCAGCAGCCCACCCCTGGAGGTCCAGAGCGGCC
CGGCCAAACCTGAGGTGAGCGGACAGAATTAGACTCATCCAGATAGGGGCAGGTAGAATT
>M00285:128:000000000-BF978:1:2106:19103:15478_1:N:0:46
GATAGGATTCTTTCTATGGTGCATCAGTAAAAATTGGTGAGAGTCAAAGGGGACAACCCAAATTTCTTTAGCCTCCTGAG
TAAGTAGAGGCGCTGATGAGCTTTCTTGGCTGTGGCAGTTATGTGATTTGACTAGGAGAGGCTGTTGGTGCTGTTCACAC
CCAGGAACCTGAAGCTTGAACTTGAAGAAGTGC
>M00285:128:000000000-BF978:1:2106:20372:15478_1:N:0:46
AGGATGCTTCCACTTGGGGGAGAATCCAGAGTTGAGGGCCAGTGTTTAGAAATAAAGGGTCACTGTTTAAGGCAGATGAA
ATGGAGGGCAATGGGGAACTGGTTGGAGTTGCTGAGGGCAAAGCCAGATCAGCAACAGTTGCATTGAATGGCGGGGCAGG
CTTGAGGGGCTGATTGGTTTATTTTCTTCTGTTCTTGTACTCATGCTGGTTAGGGGATAAATATTGGGCAGAAGGTGTGG
AAGAATTCACCTGCCAAATACTGTCATGTCCCCTTTACCCAAGACATCTCAAGAGGGTGG
>M00285:128:000000000-BF978:1:2106:7470:15480_1:N:0:46
CACCTCTATCAAGTCCCCTCTCATCCTCCTCCTCTCCAATGAGTAGAGCCCTAGCACCTTAAGCCTCTCTTTATATTCCA
TACACTCCAATCCAGGCATCATCCTGGTAAAACGCCTCTGCACCCTCCCCAACGCCTCCACATCCTTCCTATAATGCGGC
GACCAGAACTGAACA
>M00285:128:000000000-BF978:1:2106:4445:15480_1:N:0:46
ACATTTGGTAAGAAATAGTATGAACCATCATTATGGATTTTGTTTCTTTTAAACTTCAGCAGGGGTTGCTTTGAGCAGTT
TTTCTTAATGTCAGCTAATTTTCTAATATGGTTTTGCTGAAAAGCTGACTAAATTATTTACCACACATTTAAAATTTCCT
GATTGCTGCATTGAATGATGTTGCTGTGTTTTGTTAGGCAAATCTGGACTTTTCACTCTTCG
>M00285:128:000000000-BF978:1:2106:17296:15481_1:N:0:46
TCTGCCACAAGTGCAGATCGAGGTGATTTCTTCCGGATTTGCCTCCAGGGGGCTACGGTGCTGTAAGTTTCTCAGGTTAA
TTTTACACAATTGATTTTCATTCCATAACTGTTCTCCACTCACAGAAACTTGATGAGATCGGAAGAGCAACGTCTGAACT
CCAGTCACTCCGCGAAATCTCGTATGCCGTCTTCTGCTTGAAAAAAAAAAAAAAATAGAGCTAATCGTATAGACAAGCAC
AGGCAAGCTGAAAAGATTACAACAACAAAACAACAGACGAACTATCACGTACACAACGGT
>M00285:128:000000000-BF978:1:2106:20970:15482_1:N:0:46
TCCTGTAGAAGGCAGAGGGTTATGGTGGAGGGAGTGCCCTCGGATTGGAGGGCTGTGACTAGTGGAGTCCCTCAGGGATC
GGTTCTGGGGCCTCTACTCTTTGTTATATTCATAGATGATTTGGATGAAGGAGTGGAGGGATGGGTTGGTAAGTTTGCAG
ATGACACCAAGATCGGTGGTGTGGTAGATAGTGTGGAGGGCTGTAGGAGCTTACAGGGGGATATTGATAGGATGCAGAAC
TGGGCTGACAGGTGGCAGATGGAGTTTAATCCGTAGAAGTGTGAGGTGGTGCACTTTGGG
>M00285:128:000000000-BF978:1:2106:20908:15483_1:N:0:46
GGTACAATGAAGAACTTGTTTTGCATGCCATCCATGTATTGTTGTAATGAAATGATCTGTATGGATGGCATGAAAAACAA
AAGTTTTTCACTGTATCTCGGTGCATATGACAACAATAAACCGACTCCAGAAAGAATTACCGCCGTGATCACGGTTCAGA
GTTACAAAACACAAGGAAAGCAAAAGACTGCAGATGCAGGAAATCTGAAGTAAA
>M00285:128:000000000-BF978:1:2106:25077:15483_1:N:0:46
TATTACTCTATGACTAACAACAAAAGCCACTTCTACTAATTATTTAGCTATTCAGATCAGCAGGATTCCAGATATAATTC
TATTTGGTTGCAAATGTTATCCCTAATGTCTTGGATACATGAGGGAAACATTATCTGAGAGCTCCACTTTTGATTGCTTT
CCTACCACAGGGAGGGAAACGTTATGCGACGATGAGTAGGCCACTCGGCCCACAGAGCCAGTCTTACCATTAAACGTGAT
CATGGCTGATCTGCCACAGGTCTCGTTGATGTGTTGTTGAAATGGGTTGAGATAAGTCTG
>M00285:128:000000000-BF978:1:2106:28086:15484_1:N:0:46
GGAAGTAGAGCACTTCTGCCATTTACTCTGATCCTCTGCACTTGTGTACATGGGCATTGGAGGACGAGCTCCAAGTCTTC
ATCCATTTGTTCACTGTGGTGAAGGAGGGCCTCTGACTTATCGCCCACAAAACAAAGGTCCTCTGACAAACCCCACAACA
GCAAAGGCCTGGAATACATGGACCACTCAGGAGCAACCTTTCAGCAAAAGTAGATGCCGATGATGAACAGTGCAACGGCA
CACTTCTCAGCCTTGAGAGGAAAAGAGCACAAGCCTAGCCCAGAACATGCGGTCTACC
>M00285:128:000000000-BF978:1:2106:14227:15485_1:N:0:46
ACTTGTCTGCAAGGAGTTTGTACCTTCTCCCCGTGTCTGCGTGGGTTTCCTCTGGGTGCTCCTGTTTTCTCCCACATTCC
AAAGACGTACGGGTTAGGAAGTTGTGGGCGTGCTGTGTTGGAACCGGAAGCACGGCGACACTTGCGGGCTGCCCTCAGAA
CACTC
>M00285:128:000000000-BF978:1:2106:11516:15486_1:N:0:46
TTGGTTTCAATCTCCATTGCTTTAATCACTCAGGGAGCCCTGCTACTGAAGGTTCCTTCTTTTCAAAGTTGAGAAGCGAT
TAGTTCGTGCAAATCTTTTCCTTGGAGGGAGCACATTATTCATTTACTTTCACTTGCTTTTTTTCTCTCCAAATTTATTT
G
>M00285:128:000000000-BF978:1:2106:14804:15487_1:N:0:46
CTGGTTCACCCTGTGGCCCAAGAAGTCGATCTCCTGCAGCCCGAACTGGCACTTAGCCAAGTTGATCACCAACCTGTGGT
CGCTCAGCTGCTGGCAGAGCTGACAGAGATGGGCTGAGTGCTCCTTGCGTGACTTACTGGCTACCAGGATGTCATCCAGG
TACACAAAAGTGAAATCGAGGCCTCTGCTCACAGAGTCCATTAGCCGTTGAAAAGTCTGGGTGGCATTCTTTAGGCCGAA
AGGCATTCGGAGGAACTCGAACAGCCCAAAGGGGGTGATGAGGGCTGTTTTGGGCACATC
>M00285:128:000000000-BF978:1:2106:9709:15488_1:N:0:46
GAAGGTGTGTAGTAAAGGTGGGTGACAAGAGAGGTGGAAAGACTGGTTAGGAGGAAGAAGGAGGCTTACGTAAGGTGTAA
GCGGCAAGGCTCTGATGTGGCCCGTGAGGAGTATAGTATAGTGAGAAGGGAACTTAAGAAAGAGCTGAGGAGAGCTAGAA
GGGGACATGAAAAGATGT
>M00285:128:000000000-BF978:1:2106:10072:15489_1:N:0:46
ATCCAGTTGCAAAGGGAAGTACAAAGGCCCAGGTCTTGGAGTTTGTTGATAAGTTTGGAGGGGTTGATTGCATTGAACAC
TGAGCTGCAGTTGATGAACAGCAGCTGAGATATGCATTACTGTTGTCCAGATGGTCCAGAAGAGCGTAAAATGGTATTGT
GAGGCCCTCACTGTGCCACAAAATGTGATCGCA
>M00285:128:000000000-BF978:1:2106:25463:15489_1:N:0:46
AGAATTGATCATTGAATGGGATTAAGGTGAAATAAGGTGATATCATCACTTCTGATTGTTTCAACCCTGCCACCAGCCAT
GTCCTTAGCATTGGTTTCACTGTCCCAGCAGTGGCTCTTTGGAGGCTTGAACAGGTGCCATTCACTCTATGCCTCGTCTT
AACTCTTCCAGTTTTTTTGCAACACAGCAGTTCACATGTCAGTGAATTTCTTGTACTATATTTGGGTGACGTGGCTGTTG
TGGTTGAACAGCTGACAGTTGGAGATGCGTGACAGATACCAGTGCAAGGTGTGCGACAGG
>M00285:128:000000000-BF978:1:2106:21550:15490_1:N:0:46
GATCTACACTCTTTCCCTACACGACGCTCTTCCGATCTGGACTACACGCTTTCCCTCCACGACGCGCTTCCGAACAGAAC
TACACGCTTTCCCTACACGGCGCGCTTCCAATCACGAACTGAAGAGCGTCACGTCGGGAGAGCGTGAGGAGACGATCGCA
AGGTGAGGCTGTACGGGGTTGAGGTACAGAGCACCAACGATGCCCTGGCATAGAGCGGACAGCACAGTGTGCTACGGTAG
TAAACACGAGGATCATGCCTATCGGCAAGGACAGGGCAAGTGACAGAGTGCGTGCGA
>M00285:128:000000000-BF978:1:2106:14526:15490_1:N:0:46
GGCACACATATCACTTAATCTAAAGTATTTTCCTCAATTGATTTTTAATTAGCAGTTGGTTATCAGCATTAGAAGGTACC
AAGTGGCTTCAGCATCTATCCATGCTCTTAAAAGCAGCAGTACTTGTAATTAATGCAGTCGATCGAGACCAGCGGCCTGT
TTTAGTGCACTGCTCTGACGGCTGGGACAGAACACCACAGATAGTGGCTCTATCAAAATTACTGCTGGATCCTTATTACA
GAACAATTGAGGTGTGCATAAATGTTAAGTTTTGTA
>M00285:128:000000000-BF978:1:2106:7150:15491_1:N:0:46
ACGATGTCCATTTCTGGTCGCCTCATTATAGGGAGGATGTGGAGGCAATGGAAAGGGTGCAGAGGAGATTACCAGGATGC
TGCCTGGTTTGGAGAGTATGGGTTATGAGGAGAGACTAAGGGAGCTAGGGCTTTACTCTTTGGAGAGAAGGAGGATGAGA
GGAGACACTATCCACAACACCACCAACCTTTGTACCATCAGTAAACTTGCTAACCCT
>M00285:128:000000000-BF978:1:2106:17659:15493_1:N:0:46
GAGGACATGTTTTCCAAAACAAGATGTTCCAATTTGGCAAATTTTTCCCTGTTGGTTTTTAAATTCTTGACCATTGTCCA
ACAAATTAACCCATTGTTCTCCTGGCAATTTTGATGTTTCTCTTTCTCGATGTCCAGGCACAAATTCAAAACCTGAGGGT
T
>M00285:128:000000000-BF978:1:2106:14136:15495_1:N:0:46
AACTACTCTTACTGTACCCAGAAAATGTTAAGGTCTAAGTGACCTTTCAACGGTGTAAGTAAAGCCATAGTTGCTGCTTA
ATAACCACTCTTGCCCTAAAGCTAACCCATATATGAAATGTAACTCCCTCAGACAATAATTTCAAAATTAAATGGATTTT
CAAATGGTAGAACATAAGAATATAAGAAATAGGAGCAGGAATAGGACATCTGGCCCTTTGAGTCTGCTCTGCTGC
>M00285:128:000000000-BF978:1:2106:21432:15496_1:N:0:46
GTTACACAGAAAATTAATATTATGTCAGAATAAATAAGGCATCAAGCAATGTGGGATAGTGTTACTAACTGACTGCTGCA
ATATGTCATTGTGTTCACTAATAGCATATATGAGTTCCATTGCAGTTTTTAAAATTTGCATTTATTATTATTTTGAAGTT
TTCTTTTAACGTCTTGCTTTACACGAAGCTGGAGTGGCTGGCAGAAGACTTTGT
>M00285:128:000000000-BF978:1:2106:8589:15497_1:N:0:46
TCTTCAACTGGCTGCCAACTTACTGTCTGGGTCACATTTGGCCGATGTCCTCGATCTGGCCTTGATCTGCCAACCTACCT
CATCGTGGTCCATGCACCTCACTGTCTGCATGTAACTGCATGACTGGGCGGCACGATAGCGCAGCGGTTAGCACGATGCT
GTTGCAACGCCAGCGATCGGGGTTCGATTCCCATTGCTGACTGTAAGGAGTTTGTACATTCTCCCGTGTCTGCGTGGGTT
TCCTCCGGGTGCTCCGGTTTCCTTCCACATTCTAAAAAGACGTTCGTGTAGGTTAATTTG
>M00285:128:000000000-BF978:1:2106:17286:15498_1:N:0:46
GGCTGACAAAATATGACTAAAACACTCAGGAGTACTATAGGTCCAATGTAAATTTTCTGAAGCCCAGCTTTATATGAAGG
TTAATTAGAAACAGGGTACAGTAGGACTCCAATAACATGGAATGGTCAGGACTTTGGTGGTGCTAGACTGCCACATTTTC
CAGACTACTGATGGCTACTCCCATTGGAATCCCAAAACGCTATTTTAGATATTACACAGTATTATGATAAATTTTCCAGT
GAATCCAACAGGTTTATAGGGAGTGTGGGAACCAGGGTCCCAGTGGGTTGAAAAGAGCAT
>M00285:128:000000000-BF978:1:2106:9065:15500_1:N:0:46
GATCTACACTCTTTCCCTACACGACGCTCTTCCGATCTGATCTACACCCTTTCCCTACACGACGCCCTTCCGATCTGGAC
TAAACACTTTCCCTACACGACGCCCTTTCGAGCTGAACGACACTCTCTCCCTCAACGAAGCACTTTCAGTCAGGTCTCAA
CACCATCGCTGAGCGACAGAACCAAGATCCGACGAGCTGCAAGTATCTGCGGGAATGTGATACGGGCAGGCACGGAGTAC
AACACGAGGCGTATGCAATAACAGTCGTGATCAAGTGTACAGCAGGGAGTCGACAGTG
>M00285:128:000000000-BF978:1:2106:25727:15500_1:N:0:46
CTCAAGAGCACACACAGATGGGCAAATACCAGGTGCAAACAGACACAGAGATATAAAGGAATACACTCACAATTACACGT
AGAGATACAGAGATATTTAAATATACACAGACATAACTAAACTCGGAGACCCTTACACGCAAAGCTCTCAATAAAAC
>M00285:128:000000000-BF978:1:2106:11799:15501_1:N:0:46
TAGTGAAAGTGCAACAGGTCATGTTATAAACAGAGTTAAGTTATATCGCAACAGATCAGATCAAACGTCTGCAATCATGC
TACTTTTGCTCATTAACATTGGTACGTAATTTTACAGTTAAAAGGAGGGGA
>M00285:128:000000000-BF978:1:2106:20085:15502_1:N:0:46
AATGGGTTAGAGTAAGATTAGGGTCAAAATGAGTCTTGATAGTCAGCACAGACTCAGTAGTCCATAGGACCCATTTCTAC
ACTGTATCTCTGTACAAACCTAAATATAACCATTGCATGTCCACCATCATACCTTTCAATATATTCTCCCAATCAGCCTC
AGTAAGCAGTCCCCTCGTGCCTTCACAGCTTCCTTTCTTTAGATTTAAGACTATACTTTCACATTTAGCCACATCACTTT
CAAGTTCAATGTAAAATTCTATATTATGGGCACTCTTCCCCAAAGGCTGGGAGCTTCAT
>M00285:128:000000000-BF978:1:2106:24316:15502_1:N:0:46
TCTCAATTCCAGCGTTTACAATCCCAGTCTCTCCAACCTCTCTGCATAAGACAGTCCCGACATCCCCGGAATTAACCTTG
TAAACCTACGCTGCACGCCCTCTATAGCCAGGACATCCTTCCTTAACCCCGGAGACCAAAACTGTACACAATACTCCAGG
AGCAGATGGAAGAGCACCGTCTGAACTCCAGTCACTCCGCGAAATCTCGTATGCCGTCTTCTGCTTGAAAAAAAAAAAAA
AGTGTCAAAAGGACACTACACACTAGCAAAGATATAATAAGGCCAGACTCTGGTAGATC
>M00285:128:000000000-BF978:1:2106:12182:15506_1:N:0:46
AATAGTGATTTGTTTGTGCTTCTTCCAATCAAGTATATTATATTCAGCTCTCACCATGAGGCTCTCACCAGGTGGAGGGG
TGGTGGTGGTAGTGGTGGTGGTGATGGTGGGTGGTGGTGTTGGGGGTGTGTTGGTGGTAGTGGGATGGTGATGGGGTGTG
GGGTGGGGAGTGGTGGTGGTGGTGGGGGGTGGGGTGA
>M00285:128:000000000-BF978:1:2106:11940:15507_1:N:0:46
TGCAATGGAAACTATTGTCATTGGTCTCTGCCACAGAGTGTACACATCCCATCAATTCACCTTACCTGAGTGTTCAGTAC
AGTCTCAAGATTATAACTGGCCCAAAGTTAAGTTTCTTTTCCCATATTTTTCTCTGCCACAAAGACCACCTTGGTAAAGT
TGCAGAGAATGTTTATGGGAGGCTTTGA
>M00285:128:000000000-BF978:1:2106:4246:15508_1:N:0:46
AATATACTCCACCTTGCAACCTCATTCCCCCTGCATCTTTTGCTGATCACTTGAAATCCTTTTCCTCTTCTCATTGAACC
CTCTGCTAGCGGCAACAGCTTCTTCTGCTAAACGTATCCAAATACATCATAGTCTTGTACATCTCAGTCAAATCACATCA
TTCTTCTAGGATCAAATTATCCATGATGTTGGCGGTTGTTTTCTTTCAGAGCTCTTCATCTTCCTTATGGTGTGTTATGA
CTGGCTTAACTAAACA
>M00285:128:000000000-BF978:1:2106:8729:15510_1:N:0:46
CACATGAGATATCACTAAAATCCTTCAGCTGCTGGAGTCACAACCCTAACCACAAAGCAGAGCAAGGACTGCATTGCCAG
TAGCCATTAAGGTTGCCATAGATATCAAATAATCCCCTTTTGGCTATGTCTGACCTGCTGATAATAGAAGCAACAATAGC
TAGTTTGCCCCATGTGGTCATGTAAGTTAGGGCACTGAAGTTCTCTTTTTAAAGAGAAAAAAATCATCATGACACTGACT
GC
>M00285:128:000000000-BF978:1:2106:20561:15511_1:N:0:46
CCAGCGTGGTCCACCATTCAATAAGATCACAAGTGATCTGATCTTAGCCTCAGCTCCACTTTTCCCATTGCAATAAAACC
TCCCTATCTTATTCCAGAATTTATGCCAATCTGCATTAACTTCCCAATCGGCTGTTTAGGCCAGTTCTTCACAAGGAGCT
TCTGAGTGTTGGTCTTGAAGTGATGGAGAAGACAGGCCAGCACATTAGGAGTTAAGTGGCACCACAGTTCTCCAGAATAC
CACCACCACTGAGAACCACCACAGGAGATCAGGTGGGATAGCCTGAACCAGCTTGAACGC
>M00285:128:000000000-BF978:1:2106:28682:15512_1:N:0:46
CCACCTGATCACAGCTGGCTGCCGTCCATCTCCCTAGCCAGCACAATAGTGCAGAGACATCAAAATGGAATAAGTAAGAA
ATGCCACACA
>M00285:128:000000000-BF978:1:2106:11904:15512_1:N:0:46
GTGATTAAAGGCAAGGCTCAAAAAGCTTATTCTGCTTTGTCTGTGGAGGAGGCAGCTGATTATGAAAAGGTAAAACAAGC
AATCTTGAAAGTGTATGAGTTGGTACCAGAAGCGTACAGACAAAAGTTTAGAGATTTGAAGAAAACTTCAGATCAAACAT
ACATGGAGTTTGCCAATGGAAAGAGAATATGTTTTGAACGATGGTGTCTGGCGAAAGATGTAGTTGATGATTATAAGAAA
TTGGCAGAATTAGTTTTGATAGAAGACTTTAAAAGATGTGTACCAGCTGAAATAGCTGC
>M00285:128:000000000-BF978:1:2106:10414:15514_1:N:0:46
GAATTTGGTGTAGTCAGTGTTGGTGACATCTTTCCCGTGCCTTGGCAGTCCAGGACTGAGACATACAGGGAAGGTGAAGA
GCTGCTCCCCGATTATATCATGCATTCCACCCCTCCAGAGGCACAGTGATCCTCACTGCACGTCAACTTGAAGAGAAAGG
CAGGGACAGCACCAGCCACTGTGCATGGCCTCATGAGCCTTTAATTCCATCATCTATGTACGTGTTGTCTGTACTTAGGT
GCCTGTGATGCTACTGCAAGCAAGTTTTTTATTGTACCTGTACCTCTACATGTAACAACC
>M00285:128:000000000-BF978:1:2106:14943:15515_1:N:0:46
TTCAATCAATGAAGTACTTTAAAAGTGTGACCCCTGGTGTAATGTAATGTAAGGAATGTTGTAGCCAGTATTTACAGAGT
GAGCTTCTATGAAGAGTGAACTGATAACTGGATAATCTGTTTTAATGATGTTGATTTATACTGTTAGGAACTTGGAGATA
ATTCCTTTAAATCTATGCCAATGGGCATTTAGAGTTGACAGGGCTTCAGCTTGAAGTCTCCTCCAAAAGGCATTGTAGCG
TTCCCTCGTACTGCACAGAAAGATTTATATTTGTCACTCTGGAGTGAAAACCTCAGGATG
>M00285:128:000000000-BF978:1:2106:22620:15517_1:N:0:46
CCAGGGAAGCTCGTCAACCTAGTTGGGCCCGTTTAGACGTGCCATGAGGGCCGATTTGAGGTGTCTGTAGAACGGCTCTA
CCATCCCGTTTGACTGTGAGTGGTAGGCAGTTGTGTGGTGGAATTGGGAGCCTCACAGGCCACCCACTGCAGACCACAGG
GTGGACGTGAATTGAGCGCCGCGGACCGACGTGATGTGAGCTGGAACGCCAAAACGCGCCACTCAGATCGCGAGCAGGGC
TCTTGTGCTGGACTGGGCAGAGGTGTCAGTGAGGGGGACGTCTTCCGGCCAGCGGGTGA
>M00285:128:000000000-BF978:1:2106:8266:15521_1:N:0:46
ATGCTTGGAACATTCTATTGAAAGAGTTTTAAATTGATGTAAAAAAAAATTAATGTTAAAACAGCCTTAAAAATACTAAG
AAGGGAGGCTCCTTGTAATGTGCCCTGTAAAAGTACCAAGAGGTCAATATAATGGGCCTTTCTGCCTCTGCCTTCTCTTT
GCTAAGGTGGGGTTTTAAAATGAGAGTAGAACTATATTGTAACCATGGAGACACGAGATTGCTGATGCTGGGATCGGGAG
CAACACACAAGGTGCTGGAGGACC
>M00285:128:000000000-BF978:1:2106:23391:15524_1:N:0:46
TGCAGTTTGTGCTTAGTGTTAGAGAAAAAAATATCAAATCAACCTATTCTGCTTTGAAAACGCTGTTTTAGGCAAACTAG
AATACATTTAATCTATCTGTAATTAACATTTCAGTGTGAATAGGTACAGTGCAATAACTCTTACCAATCGACTCAGCAAC
ATGAAATACCTGAAATACAACTGTTTTCATTGAGTTCCTGCTTTGCTCTATGGCAGAAACTGTGAAATCAACGTATTCAG
CTTTAGAAACGCTGTTTCGGCCAAATTTTAAATCTTTTGATATATCTGCTGCTATCTTTT
>M00285:128:000000000-BF978:1:2106:9538:15524_1:N:0:46
GCAGCATCCGTGGAGGCAAAGGCATAGTCGACATTTCGGGTCAAGTCCCTGCATCAGGACTGAGAGTGTAAAAGGAAGAC
GGCTATTCTCCAGGATCTCTTAATTAAAGAACTGAGAGGGAGGAGCGTGATGGTGGCTGGTAGATGATAGAACAGTACAG
CACAGGAGCAGGCCCTTCAGCCCACAAGGTTATGCTGAACTAATGAAACACCTAACTAAACTAATCCCTTCTGCCTACAC
AATGTCCATATCCCTCCATTCTCTGCACATTCATGTGCCTATCTAAGAACCTCTAAAATT
>M00285:128:000000000-BF978:1:2106:18642:15524_1:N:0:46
AGTCTCAGTCAGCAGGGAGTTCCTGATCTCGGGTTGGTTGATGGAATAGGTGTATGTAGTTGGAGTGATTAAGTTCAGGA
ATGACCAAGAGGTCAGAGTCTGAGCGGTACGAATATCACTGCAGATTTACGGGCTGGAGGAAGTTAGTGACATGGGGAAG
ATTGAAGCCAATGGAGTGATTTGAAAACAAGGATGAGGATTTTT
>M00285:128:000000000-BF978:1:2106:25925:15528_1:N:0:46
CAGTGACCCGGGTTCAATTCCCACCGCTGTCTGTAAGGAGTTTGTACGTTCTCCCCACGTCTGTGTGGGTTTCCTCCGGG
TGTTCTGGTTTCTTCTACATTCCAAAGACATATGGGTTAGGAAGTTGTGGGCATGCTATATTGGCGCCAGAAG
>M00285:128:000000000-BF978:1:2106:27116:15529_1:N:0:46
TCCTTCTTCCTCTTGACTAAATCTTCTACCTCTCTTGTTAACCATGGTTCCTTCACCCTACTACCATCCTTTCCTTGTCT
CAGTGGGGCAAACCTATATAGAACCCCATGTAAGTGGTCCCAAAAAACCTCCACATTTCTGCAGTGCATTTACCAGAGAA
TATCTGTTTCCAGTTTACGCTCCTGATACCATTGTAATTTGCCCTCCCCCAATTAAATATTTTTCCATAATGTCTGCTCC
TATCCCTGTCCATGGCTATGCTAAAGGTCAGGGAGTTGTGGTCACTATCCCCGAAATGCT
>M00285:128:000000000-BF978:1:2106:8244:15530_1:N:0:46
ACTTGTGGGATCACAGGCCCCACTCACTCCAATAAGAATTTCTTGCCTGCAGAACGGGAAAATAATTGATTTCATTAAAA
ATATTTTACTTCAGTTTAATGCTCCTTATTATTAGTACATGATTTTATGCA
>M00285:128:000000000-BF978:1:2106:28912:15530_1:N:0:46
CTGACTGAACAGCATTGAGGTCAGGAGGCCTGCATTTATGTCATGAAAGATGCAGCATACTTTCATAATCTTTGCAGCTG
AAGGTACTAGCATGCTGGTGTCATTATTGTGAATGGGTATACTTGCCTTGCTAGGGGACACCGTTAGACAGGTTCCAGTG
CAGATGCCAAGCTGACATCCTTTTCCCTTGTAG
>M00285:128:000000000-BF978:1:2106:24837:15530_1:N:0:46
GCAAGTCAGATTTGCGATTCAGCTCGATGAAAGTACTGATGTTGCCAGTGCTGCGCAGTTGTTGGTTTATGTTTGATATT
GCTGGGAAGGAGAGGCTTTGCAAGACTTTTTGTTTTGCAAGGTGCTCTCAAGGTGTACGACTTGTGAAGAACTTTTCCGT
>M00285:128:000000000-BF978:1:2106:4329:15531_1:N:0:46
AATAAGACATGGTGATGGTGAACACAAGGTCATAATGATGGAAAAATTTAAGATGGACTAAATGACTTTTCTTGTTTTTA
ATTCTTTTATGACAAATTGCATAGGAGTTGTTTAGGATGCCTAAGTTTCAGTTTCATCTGCAGGTACCAGGAAGTCG
>M00285:128:000000000-BF978:1:2106:6709:15531_1:N:0:46
ACCTTTTACCACTGAAAAGGTAATCTTGATATATCACCAAACTTCTTATTAGGCTAAAACAGCGTTTTATAGGCTAAAAC
CCTTCATTTGCCAGTTTCTTCACAAAACCCATGGAGTATCAACAGGAAAACAGTTGCAGTGTATGTATTTCATGCTGCTG
AGTCGTTTGGTAACAGTTATTCAACTGAACCTCTTACCCCTGAAAAGGTAATCTTGATATATCACCAAACCTCTTAATAG
TCTACAACAGCGTTT
>M00285:128:000000000-BF978:1:2106:14862:15531_1:N:0:46
AAATAGAGTAACCCATTTGGAAGCATGTGCTTGCTTTCCTCCCTGCTACTTTTCTGCACTAACCTGAAATCCCTTGATTC
GCTTTGACAAGGCTCCCCATTTAAATCCAGATTTGCTATTCAACCTCCATCTATTGCGATGGTTCTCACCAATCTCTGGA
TAAAGTTTCTCCTGGATTCCCCATAGGATTTACATGAAAAGAAATGAGATATCTATCAGTCACATGTACAT
>M00285:128:000000000-BF978:1:2106:8296:15532_1:N:0:46
CGATGCTAATAGTAGTGTAGTGGTTATGTAGCTGTTAGCTAAATGCTATTGCAGCACCAGTAACCCGAATTGAATTCCCA
CCGCTGTCTGTAAGGAGTTTGTATGTTCTTCATGTGTGTGCGTGGGTTTCCTCCAGGTGCTCTGGTTTCCTCCCACATTC
CAGAGATGTACAGGTTAGGAAGTTGTGGGCATGCTATGTTGGCGCCAGAAGTGTGGCGACACTTGCGGGCTGCTCCCAGA
ACACTCTACGCAAAAAAAGATGCATTTCACTGTGTGTTTCGATGTATATGTGACAAATA
>M00285:128:000000000-BF978:1:2106:20293:15534_1:N:0:46
ATGTTGTCTAAGTATCTGCCTCCACCAGCTTGTCAGGCAGTGCATTCCAGATTCCAGTCACTGTCTGAGTGAAGGAACTG
TTCCTCAGCTCCCCTCAAACCCTCTTACTTCTCACCTTAAACCTATGCCCTCTGAATTTAGATGTCTCTATTGTGGAGAA
ATGTTTCTCACTATCCATTCTTTCTATGCCCCTCAAAATTTTGCACACCTCTATCAGTTCCCCCCTCCTCAGTCTCCTCC
GCTCTACAGGAAACGGACCCAGCCTTATCCAAGCTCTGGTCATCAATCAATCATTCCATC
>M00285:128:000000000-BF978:1:2106:15086:15535_1:N:0:46
AAAAACCTTTTCGATTCAGAGTTATAGTCATACAGCACAGAACCAGGCCCTTTGGCCCATGTTAACACCGACCTGTGGGC
ACCCATCCATATTAATACTATCCTCTCCCACTTGGCCCATAGCCTTCAATGCCTCAACAATTCAAGTGCTCATTTAGACA
CCACTTAATTGCTGTCAGCGACTCTGCTTCCACCACTCTTAACGGCAGTGCATTCCAGGTATTCACTCCTCTCTGAGTAG
AAAAAAAGACCCCCTCAAATCCCGTCTTGATCCCCTACCCCTTACCCTAAATCATTGCCC
>M00285:128:000000000-BF978:1:2106:21445:15539_1:N:0:46
ACAAATAACTATATCTATCCAGTTACTTTTGTTCCTTCATCCTTGGTACTTCATCCTTACATGATGAAATTTTGCGGTCA
CGTTGCCTTATTCAGCCTGCTTAAGATAGGTTAATTCACAACTATTCTCAGGCCATTCATTTTCACTATTGATATTCAGT
TAATGCTTTTCCTACCTT
>M00285:128:000000000-BF978:1:2106:14989:15539_1:N:0:46
CGCAATGAAGATTATTGTGCTCAGACAGCATGCCAGAGAAACCCCTTGCTTTGTTATAGCTGTGCAAGGATTTACTCCCA
GAAATAGAGATTTTCCCAGCACTAAGCATACCAGGCAAAATGATAGCTGTTACACGAAAGCCTTGTTGCCTGCAAGCCCC
ACTAGAATGCTAGTCATGGGAAATTTCAAGATGAATGGATTTTTAAACAAAAAGAAATGGAATTAGAAAGTAGAGGTAGA
ATACCCAACAGAATCTTTTTAATGGTCAGAAAGCCTCTAAGGAAAATATGACCTATCCTG
>M00285:128:000000000-BF978:1:2106:20739:15540_1:N:0:46
GCATGTCAGCTGCTTTCTAGACAGACAGCTGCCCCTTTGTGGACGGTGGAATCATGGAGATTGGAGGTTGGGGGGAAGGT
GGGGAACAGATGTGAGATGGAGTTAATAGGGTTGTGGGTCTTCCAGGGTGACAACCCCAACAGATGAAGCAGGCTGATCG
CGACCAATGACCCCAAGCTCTGAGATCAGCAGGAGCATCAGGTCCACAGATTGAGGAGT
>M00285:128:000000000-BF978:1:2106:11614:15540_1:N:0:46
GAAAGGGTGCTGAGAAGATTTACAAGGAGGTCACCAGAAATGTGATGATATATATATTGGAAAGGGTGAACAGACTAGGT
CCTGCTTCTCTTGAGAAAATCGGACTGAGGGCTCAGTGATTATAAGTCGTTAAAATGATAGTTTTAATAGAGTGGCTGCA
GAGAGAATGTTCCCACCTGTGGCATA
>M00285:128:000000000-BF978:1:2106:18143:15541_1:N:0:46
GTGGCCACAGGACATAGGTTTAAGGTGCTGGGGAGTAGATATAGAGGAGATGTCGAGGGAAAGTTTTTTTACTCAGAGAG
TGGTAAGTGCGTGGAATGGGCTGCCGGAAGCAGTGGCGGAGGTGGATACGATAGGGTCTTTCAAAAGACTGTTAGATAGG
TACATGGAGCTA
>M00285:128:000000000-BF978:1:2106:18633:15542_1:N:0:46
GCCTATCACTATCTCTTACCTGCTTCTACCTATCACCACCCTGTGCCCACCCCACCTCCTCAGTCCACCTATCACTGCTC
TGCTTTTCCCTTCTATATATTGGGCTTCCCCTTTTCCTATCTTCAGTCCTGAAGAAGGGTCTTGATCTGAAACGTTGACC
GCCTGCTTTTCTCCACTGATGCTACCTGGCCTGCTGAGTTCCTCCAGCATCATCGTGTCTTTCTTCACCCTGTAACCTTT
GACACCCATATAATCAAGAACCTATCAACCTTCACTTTAAATATACCCAATGACTTGGCC
>M00285:128:000000000-BF978:1:2106:8338:15542_1:N:0:46
GTCAGTGACCAAGTGTCAATTTCTTCTCCCTCCTTAAATCCTGATCTTCTGACTGTTGCTTCCATTTTTCCTGGCTAGGG
CCAACATCCCACTGAGGAGCAGAATCAGAGTTGCACGGCACAGAAACAGGCCATTCTGCCCAACTCGCCCATGCTGACCA
AGTTGTCTACTTGAGCTAATGCTGGTGTTTGGCCCGTATCCCTCTAAACCTTGCCTATCTATGTACCTGTATAACTGTCT
TTTAAAC
>M00285:128:000000000-BF978:1:2106:20044:15543_1:N:0:46
GACTGCTGAATAGCAAAATGTCAGCAGCTGTGGCGAGTTTCATTGAGAACCACAGAGCTCCTGTGTCGCTGATTCATTCT
GAATGTAAACCACCCTACTGCTGTTTCAGATGCCTTTTCAATGAATTTCATGATTTTTTGAGGGAAACCCTATTTGCGCA
GATGCTAAGAGAAGGATCATTTAGCATACCAAAAATAGGTGAAATCCATTTTC
>M00285:128:000000000-BF978:1:2106:24368:15544_1:N:0:46
CTGTTCCGGGGTATTTTTGCTTAAATTTCAATAAATTTGGACATTTATTGGTATCAACTTTCAGTCCCTGTGCAGAACCA
AAACAGTTACACTGCATTGGCAGGAGTGGTGGTGAAGGCAGATACAAAAGTGTCTTTAAAGAGGTTATTAGATAGGCAC
>M00285:128:000000000-BF978:1:2106:27306:15544_1:N:0:46
ATAGATTACACAGTACGTAATAGATCAGTGACTCTGCTGGTGACTTGGAGAGAAAAGTTGGATTATTAACAATGGCAATG
GATGGTGTTAACTCTGCAGGTATTAATCATTGTCATTACCAAATTAATTCTAATCTATTATAGATATCAAAGAATTTATA
TTTCCCCAAAGCTTTTATTAATTACCAGAAATACCTGATTTTGCAAACAATGATATACCCCAAACTGAGCAAGAAGTAAA
ACTGAAAAATTCAAGCCTTATTTTTTAAGCCTCCTGTCTTAATTTAATTTTATCTTTATC
>M00285:128:000000000-BF978:1:2106:11440:15546_1:N:0:46
TCTTTCAGTCCTGGCCTGATAACCCCGCTTCTGATCCCTGATTCTCTCACATGCCTAGTTTACCCTGCAATATCTCTTCT
CTGCAACTTCTGCATTGGTGAAGCTCCCAAGGAAAAACCTTTCCGAACTAAAATGTTTGTTGGCCTGCCACACAGGAATA
GTTTAATGCACTCAACAGTGCCATTCACTTTCTAAGCACCTGTTCCTTCCTAATTTCTGTCCTTTTCTGTAGAAAAACTG
GGACCATTTTGGACAAACATTATATAATGTTAAATCTGAAGTGAAAGGATCAAAGTGAA
>M00285:128:000000000-BF978:1:2106:15161:15546_1:N:0:46
TTTTGCTGTTTTGTTTAAGATAATTTGTGTAATTAATTACTTTACATGGACCTGTTTAAGGCTAATTTTTAACTTTTCTA
TAAATTTGTAAATTTTTTAATCAGCTATGCATGATTTCATTACATTATATAGAACAAACAATGTAATGAAACTTAAGACA
TTTCACCATCAAAGTTCCACTCCTGCCCAGGCAAAATAAGCAAATTGCAGATGAAGTGGAAACGTTATTT
>M00285:128:000000000-BF978:1:2106:3987:15547_1:N:0:46
TGTAATTTGCACTATTTACCCCGGGAATGAAAACAGCACTGACTTTTGCAAATTATCACAATAAATAAAACTAATTTTCT
GCACTTGGTTCTGTTGACTGCAATCAGCACAACTTTTTACAGCTCATCCCACAATTTAGATAAAGGGGCATATTCAACAA
GTAGACCTTCTGACTTGGCTTGTGAAAGGGGAGACTTAGAGGTTGCCTTCGACGACAATCAGTACTCTTAGCACAATAAA
GTCTCAATGTCATCCCATGATATAAAATAATGGATGTTGATTCCTGGGATGAGAGAG
>M00285:128:000000000-BF978:1:2106:28997:15552_1:N:0:46
CGAGTTACTCATAGGACTAAAGAGGAACAAAAGGCTCACCATTGGCTTGTGGCTGTTTCACAAACCAAATGAACCTAATA
TGTTATAAGGTATTGCCAAAGATCACATGTAAAACTTCAAAAAGAAAATATTTTCCTTGTGAAGGTGGTGACTCAGACTG
GGCTGCTGCATAACAGCAACACGTTTACATGGTGTCCGAATATGGTAAAGCATCCCATGAGGCTCACTCAA
>M00285:128:000000000-BF978:1:2106:8138:15552_1:N:0:46
GATCTACACTCTTTCCCTACACGACGCTCTTCCGATCTGATCTACACGCTTTCCCTACACGACGCTCTTCCCAACTGGAC
CACACCCTTGCACTGCCCGACTGACATCGCAGCCAGACCACACGCGACCCGCAGGCGCGCCCCCGCCACCCACAGCCAGT
ACAACCTCCCGCCTGTCGCGCGATCGCTTGCACGCGCGCCCAGCACGACGGTGGCCACATCGCGGAGCATCCAGCCGAGA
CCACCACCGCACGACCGCAAGGCGGTGTCAGACCAGGTCGTAGACCGAGAGACCAGTAGG
>M00285:128:000000000-BF978:1:2106:6567:15552_1:N:0:46
AGGATTAAAGAATGGTTTATGTAATACTTTATCTGTGTGATTAGAAATCATAGTTCCTGCAGTTGACAGTGCATGTTTAC
TTTACCCTGAGGTAAAACATTAGGCTCTCGCAAACCAACCCCTGAAGATAAATCAAATATTAAAGCATAAATTTA
>M00285:128:000000000-BF978:1:2106:4356:15552_1:N:0:46
ACAGGCTGCCGTCTCGCCTTCCTCTGTCTGTCTGTCTCTGCTATCTTTTTCTTTCTTGTAATGACCTCATCACGTTAGTC
TTATCTTCTGTTGACGTAATACGTTGCACACACACACAATGTCCCATCTTAAAGGTATATTTGCCTATAGTAAGCTTCTT
CGTAACACCTCCCACACAAACAAAATTTTTTTCAAAAAAAATTATCCACGCATATAGTTAGTGATGTTAATAATTATCAT
TCTACATAATAAAAGTATATCAGATTAGTAACGATATATGTCTTTCATTTAACATCG
>M00285:128:000000000-BF978:1:2106:23826:15553_1:N:0:46
NNNNNNNNNNNNNNNNNNNNNNNNNNNNNNNNNNN
>M00285:128:000000000-BF978:1:2106:4908:15554_1:N:0:46
TCTTCTATGTCTACAAGGACATTTAAATTCATTAAATCTCCGGGGCTGTGGACAGTGCGGAGGGGCCGTCCGAGATCGCG
GAGGGACATTGATGGGAAGCAGAGCTGGGCTGGCAAGTGGCAGATGCAGTTCAACCCGGAGAAGTGTGAGGTGGTGCACT
TTGGAAGGACAAACTCC
>M00285:128:000000000-BF978:1:2106:20620:15554_1:N:0:46
NNNNNNNNNNNNNNNNNNNNNNNNNNNNNNNNNNN
>M00285:128:000000000-BF978:1:2106:13582:15555_1:N:0:46
GATCTACACTCTTTCCCTACACGACGCTCTTCCGATCTGGACTACACGCTTGCCCTACACGGCTCTCTTCCAACCGTGTC
CGCTCCCGTTCCCTTTACTTCTGGAATCCGACTCCAAAACGTTCCAGAAGGAATAGCAGTAGCAAGGCCACTAAGAAGGT
CGGGTATAAGCAGATTTAAAAGCTTTTGGTATGGTCAGCTTTCTGCTATTGTAGAGCCAATAGCTGCGGGTATTGGCGCG
CTTGCAGTTACTTTCTTTACACCTATTTTACCTTATGCACTGGCTTTTGCTGCAGGAGCT
>M00285:128:000000000-BF978:1:2106:26291:15556_1:N:0:46
TACCAGCTGAGTATCAAACCTACAATACTGCAAATCCCAGTGAAACACAAAACAGAATTCCATCTGGGAATATCAATCAT
ACAAGGTCCCATCTCACATACAGGCAAGAGGCTCTGGCCCCAGCAGAT
>M00285:128:000000000-BF978:1:2106:18410:15557_1:N:0:46
ATTTGAAGTGTATGTATTGCATGCTGCTGAGTCGTTTGGTAACAGTTGTTCAACTGTACCTTTTACCCCTGAAAAGGTAA
TCTTGATATATCACCAGATTTCTTACTAGGCTAAAACAGCGTTTTTTAAGCTAAAATCATTCATTTGCCGGTTTCTTCAG
AAAACACATGGAGTACCGATAGGAACGCAGTTGTAGTGTATGTATTTCATGCTGCAGAGTCGTTTGGTAACATTTATTTA
AGTGTACTTCTTACCCCTGAAACGGTAATCTTGATATATCACCAGATTGCTTACTAGGCT
>M00285:128:000000000-BF978:1:2106:3190:15558_1:N:0:46
ATATATCAAGACTATCTTTCCCCCATGAAAATTCCCTTGATGTGTTAGGCTCCCTGAGCACAGCAGTAATGGTCCACTTA
CTATTGAAAATAAGAGCAACTCTCAGCCAAATGTAATATATCTCGTGTGAGATGAAGGAAATTTGCATTTCTAAAATGAC
TTAAAATCTAAATACCTCAACAATGGAAAGTGGGCCCCTTGTCATATCTCGAACTGCCTGTGTCTTTTCCACATTTTTCT
AAGAGTGTCAATAGATCA
>M00285:128:000000000-BF978:1:2106:15495:15560_1:N:0:46
TCTTCCCCACCACCGATGTAAGACTGATAGGTCTGTAATTTCCTTTGTGCTGTCTCCCACCTTTCTTATACAATGGAACT
ACATTCGCGACCCTCCAGTCTTCCGGCACCTCTCCAGCATCTATCGATTCCTGAAAAATTATCACTAATGCCTCCACTAT
TTCTAGAGCTACTTCCTTCAGTACACGGGGATGTATCTCGTCTGGTCCCGGAGATAGAGTTAATAGTCAGCGCCTCTTTC
CCAGAGCGCAGATTCTCAAGACGAGAGGGCATGCCTTTAAGATAATTGATGGAAAGTAT
>M00285:128:000000000-BF978:1:2106:14438:15561_1:N:0:46
CGAGCAAGAAGTCAAATTTTTGACCCCGCTGGGTGGGTATTAAACTCACTGGACACAGACAGCCCATTTTAACAGAGACT
CGCCGGGCAGCGCAGCCAATAGAATCAGTGCAGAGCACAGGAAAGACAAGAAGTCTCGCTTCATGTTTAAAGGCAGATAA
TTTTCATGATTCTAGCCCTAGGTGACGCGTGTCCAGGGCAGGATTTGTCCGCATGCGCCATCTCCTTGCAACAGTCTGGC
ACAGCGATA
>M00285:128:000000000-BF978:1:2106:6687:15564_1:N:0:46
GCTGTCTCACAGCTCCAGAGATCTGGGTTCATCCTTGACCTCAGGGACTGTCAGTGTTGAGTTTGCATGTGTTCCACCGG
GTATTCCAATTTTCTCCAAACTCCTGAAGGCAAGAAGGTCGATAGGTTAATTGATCCTGTCAATTTATACCTCTGGTCTG
ATGCTATCAGAGATTATCCCTGATCCGACACTACAAGACCATCTCCCTGATCCAGTACGCCTGGATCACATCTTGGATCT
GATGCTTTATGATCCTAGAGATGCAAGAGAGACTGCAGATGTTGGAACCTAGAGCAACAC
>M00285:128:000000000-BF978:1:2106:6636:15564_1:N:0:46
GATCTACACTCTTTCCCTACACGACGCTCTTCCGATCTGGACTACACTCTTTCCCTCCACGACGCCCTTCCCCCCCGAGG
TACACGTTCTCCCTCTCCTGCTTGAATCCAAACGGGACCAGCCCTTCACCCGTCTTCTCCATCCGGAATGCGCAGGCGCA
GTCCTGCTAAGATTTGGTGCCTTCCAGACTCCACACGCGCGCGAGATTCGGCGCCTGAGCCAAGGGAGGCCGCAGAGCGA
CCCGGACCGGCAAGCCGTGGCCGTCGTCGCACACGCGGCCTGTGTCGACCACCTTCCACG
>M00285:128:000000000-BF978:1:2106:28688:15565_1:N:0:46
NNNNNNNNNNNNNNNNNNNNNNNNNNNNNNNNNNN
>M00285:128:000000000-BF978:1:2106:9141:15565_1:N:0:46
AGATTTAGGATAGAGAGGAGGAGGAACTGCTTTTCACAGGGAGCAGTGGATCTGTGGAATTCTCTGCCCAGGGAAGCAGT
AGAGGCTACCTCATTCAATATATTTAAGACACAGTTCGATAGATTTCTTATGGATAGGGGAAT
>M00285:128:000000000-BF978:1:2106:13074:15565_1:N:0:46
TTAGCTTTTTTCCTGGTACCTGATGGGATAATATGACCATATGCATAAGTGAAAGATGACTGTTTTGCAGTCAAGTACTT
TGGACAATGCATTATGCCTCTGTTCATTCAAGATTACTAGTACTGTGTCCACTATCCATATATCACCAGCAAGCCCAATA
AGCAGAAGGCTTCTCTCTACTTTATTGGTGAACAATTTCATTACCATGGTATGAAATATCTCAGGAATTCCTTATAATGT
TTAGAAAAAGCAAAGGGAGTAATGAGTGAGTTATTGAAATCTGCCTTTTTTAAAAAAAAT
>M00285:128:000000000-BF978:1:2106:22539:15566_1:N:0:46
CCTCTAACCAGATATTCCATAATGTACTTCATTTCCCTAGACCCTGAATTCTCACCTTTATCAAGATCCTATCCTGCCTT
CTCCCCTCCTTGCCCAGAAGAACAAGCACCTGTTAACTGAACCAGTATTTGTTGACCACCCAACTTCCTTTCCTGAGCTT
GACAGTAGCTGATATTACAAATGATTATCTGGATGAACAACTGCAATGCATGTCATCACTTTCAGTTTTATTTCAAATTT
ACAGTATCTGTAGGGTTTTTTTGTTTTAGGATATCTGTGCATTTCAAATCAGGAAAACGC
>M00285:128:000000000-BF978:1:2106:27900:15567_1:N:0:46
GATCTACACTCTTTCCCTACACGACGCCCTTCCGATCTCGACTACACGCTTGCCGTCCACGACGCGATACAGATCTCATC
CACACGCTTGCCCTACACGACTCTCGTCCCATCAAGATCGGAAGAACGCGTAGCAGAGCAAAAGTAAAAGCAGCTTGCAC
TCGTGATGCGAGGCATAATACAAATCATGTCGCACATGCATCCATCGGAGAATATACCGCATACATACGTAGACACAGAG
AAGGACAATACACACAACACAGCGGTGACCACGTGCTCACCACAGAGAACTGCAATACT
>M00285:128:000000000-BF978:1:2106:1922:15568_1:N:0:46
AAGTGACAATAAAATTGAATCTGAATCTGAATCCTCCATGACTACAACCGTGTTACACAATTTGCTCTCTCCCCTCTGTC
ACCCTTCAACTTGACATCCTTGACAGCAGCAGGTTTGACATCATCATCCACACCGTACTCTTCCTCCAACTGTTTTGGCC
ACTGTCTTTGGTTCCCATTCCTTGCTTCTATTCTTGGCTGTTTAGTCATCACCAGAACATGGAGAACATGTTCAGGATTG
GTTTCTCTTCCTGCTCTGCATCATTCCCTTTGCATTTCTCCAAGA
>M00285:128:000000000-BF978:1:2106:8252:15568_1:N:0:46
CCATTCCCTGATGCCCCTTCTCTTGAAGTCCTACCTTCTGTTTCCAGCTTTGCTTTGCTCACAGTTGTTCCTTGCTCCTA
CTTTCACCCAACATTTCATGACTTCCTTCCGAAAATCTATCAACCCTGCTCCTGAATTGTCGAAAACCATCACATCAGGG
AGGTTTATAAAGACTAGTCAGTTCCCAGCTTAGGGACCT
>M00285:128:000000000-BF978:1:2106:21475:15569_1:N:0:46
TTTCCTGAGTTGCCATTAATAAACCGAGCCATTCAGTAAGTTGCTAAGAACTCTTTCTTGTCAGGGCAGTGGCGTTGAAA
ATCACACAGGGGGTGAATTTTGATTGTTGATGTCAGTCAGGGAGAAGGTATTGAGGCAAACAAAGATCCCACCAAAACAT
CGAAGGGGTTGAATTTACTCA
>M00285:128:000000000-BF978:1:2106:7185:15570_1:N:0:46
TAGACCTGCACTATGGGAGTGCTGCACTGTTGGGATTTGTCTTTTGAAACAGATGTTAAACTAATGTCCCATCTGCACTC
TCAGGTGAATATAAAGATTCCTGTGACACTTACTCGAATAAAGAGCAGAGAAATGATCTCCAATGTCTATACTAATATTT
AATATAACATACATGGATTATCTAGTCATTATCACATTTTGCTGTGCACACATATGCTGCCA
>M00285:128:000000000-BF978:1:2106:5355:15570_1:N:0:46
CTTGACCTGTCAACTGTCTGCATTCGGTCTATTCTCCCTAACTTGAACCTAGATACGGCTGGATAGGAATCGACAATAAT
AGGCAATGAATTCATAACTCAGCTCTGATCTCCCATTACTACATCAGTGTGACGTTCCAGTTCCATTATTCTTTAGTAAC
CTTACTTATTTAAAAACCTTTTCAGGTTTCTCTGTGAGCAACCTTTTGGTTCCTGCTCTTAAAATCGCAACATTTTATGC
TGAGCATGCTTATTCTCCAAGTACC
>M00285:128:000000000-BF978:1:2106:16423:15570_1:N:0:46
CTTTAGCTTCAAAACTTACTCTGAAAATATCACCTCACTTCTATGGCTTGAGTTAGAAGCCCTTTTTAGAATATATTTAT
CAAAAAATGCTCACATTATTTTATTTTCCAAAGTCATTTCTGCATTTTTGAATCAGTGAGTTGCCTTTTCACCAAGCAAA
TATGGCTTTTCATCAGAAGCTTTATGAAGAGCAGGTATTTTGAGCTATGAGATTATAAAACATGAGTGACAGGTTAGCTA
TTTAGCAGAACACAGCTACAATCACATTTGAAAATATGAATTTCCAAATGAATGGCTCAT
>M00285:128:000000000-BF978:1:2106:7597:15571_1:N:0:46
GCCACTTTTTACACATCCTCATGGAGAATCAACATGAAAACAGTTGTAGTGTATGTATTTCATCTTGCTGAGCAGTTTGG
TAACATTTATTTAAGTGTACATATTACTGTTGAGAAGTTAATCGCTGATATAGCAACAGATTTCCTATTTGGCT
>M00285:128:000000000-BF978:1:2106:6222:15573_1:N:0:46
CGTCTGTGAGGGTTTCCTCCAGGTGCTCCAGTTTCCTCCCACATTCCAAAGATGTACAGGTTAGGAAGATATGGGCATGC
TATGTAGGCGCCAGAAGCGCGGTAACACTTGCGGGCTGCCCCCAAAATCACTACGCAAAAGATGTATTTCACTGTGTGTC
TCGATGTACATGTGACTAATAAAAACTTTATCTTATAAGGATGGTACATTTAGCACAAAAGCAAATATAGTGCGTTGGTG
CCTTACATTTGCAGTCTTGTCTTCAATGTTACACAGCAGAAACCAACCTCTGATGTGGG
>M00285:128:000000000-BF978:1:2106:9990:15573_1:N:0:46
GCCCTCCATTTTTCTACCATACATGTGCCTACCTAAGAGTTTCTTAAATGTCCCTGATATATCTGCCCCCACTACCTCTA
CCTGCACTGCATTCCATGCACCTACCACTCCCTGTGTAAAAAAACTTACCTCTGACATCTTCCCTATACCTTCCTCCACA
CTACTAAGAGTCCTGCAATTAACCTTGTATTCTGCCTTCAAATTCAATCTTCCAAAGTGTATCACTTCACATTTTTCTGG
GTTGTGTATTTC
>M00285:128:000000000-BF978:1:2106:15928:15576_1:N:0:46
ATTGGTTGATTGGCGTGGGATTGAGTGAAACACAGCAGCAGGTCCAAAAAAAATCATATTTTGTGGCTGGAAAAGTTGCT
ATTTATTGGTCAGCCCTGGTTGTCCTTGAGAAGTTGGGGTCGTGAAATGCTTTCAGTTTATGATGAAGATGCTCCCATAA
TTCTGTTAGGCAAAGGGTTCCATGAATCTATCATCATTACAGATGGAAGAGCACACGTCTGAACTCCAGTCACTCCGCGA
AATCTCGTATGCCGTCTTCTGCTTGAAAAAAAAAAATACAAATGACCTCGGGGAGAATA
>M00285:128:000000000-BF978:1:2106:23814:15576_1:N:0:46
GACTTCTGACCTCTCAGCTCTTTGTTTGACACAGGAGAGTTACTTTTAGTTTTTGGTTCAAAGAGAAAAATTTGATCACA
CTAAACATCCTGTAACCAATTGCTTCAGCTGTGTTTTGCCTTTTCTCTTGGGGACAGGTGGATTCTGAGATGATAAAAAA
AATTCCTATCCTTAAAAGCTTTCACTTCAGGGAAAAGCAAGGCGGCAAGGATGTTACGCTGAAGGATGAAAAATGCATCG
ATACAAAAGAACTGCAAAAGCACTTTGATGAAAGG
>M00285:128:000000000-BF978:1:2106:8505:15577_1:N:0:46
AGAAGCAACACATCTTTTCTCACATTTATAACTTCTTTGTAAATAGAACCAGAAAATGCTGGAAATACACAGCAGGTCAT
GCAACATCTTTTTTTTTACTTACAGCATGGTAACAGGCCCTTTTGGCCCTCCGAGTCCACGCCGCCCATTTTCAACCCCC
AAATTAACCTACCCGTACGTCTTTCAGAATGTGGGAGGAAACC
>M00285:128:000000000-BF978:1:2106:5999:15579_1:N:0:46
AAAGAAGAAAAATGGCTGCTGAATTCCAGTTGAGATTTCAAAGCCCATACCTAATTCATCAAGACCATGGTAGAGGTTGC
TGGGGAATGACTGTGGACCATTTGTCCTAAGGAACTTATTCAACCCTTTGGCCTTATAGTTTCGGGCAATTCACATTCAT
TCAAAGGATTTGAATTCTGAGAAATAAAACCTTCAAGCTGAGTTAATAAAAATATTCTCTAGACTTTGTGAGACTGGAAT
CTTACTGGGACATGTATTTACATTTTCTTTTGAGTTAGCAGAAAGCCT
>M00285:128:000000000-BF978:1:2106:5867:15581_1:N:0:46
GCTTTTGTACTATCATTTCACCCCTTTGGGCCCCTGTAATTCATTTATCAGCTGATTACTAAAATCATTAATACATCACA
TCTGGGGATTGGCAGTGGCTGCACAAATCGGCAGCCCTCAGGGCAACCATATTTTCTTCCCAAAC
>M00285:128:000000000-BF978:1:2106:15261:15583_1:N:0:46
AAACTTCATTCGCTTGAAAAAAACCTTAAATACAACCACGCGAACCCTGGAACAACAACAACAGAGGATCATCGACTTGG
AAGGACGCAGCAGAAGGAAGAATTTAAGGATCGTCAACTTTCCGGAAAACACTGAGACTGGTAACCCTACGGAATTCTTC
TCTAATCTTTTGGTCGAAATATTTGGTCCTGAAATGTTTCCTGACCAGCCGATTCTGTACAGGGCTCATAGAGCATTAAG
ATC
>M00285:128:000000000-BF978:1:2106:4948:15584_1:N:0:46
AAAAGGTAATCACTGCATTAGCTTCAATTTTCCTATTGGGCTAAATGAGCGTTTTATAAGCTAAAACCATCGATTTGCCA
CTTTCTACACAAAACACATGGAGTATCCAAAGGGAAACAATTGTAGTCTATGTATTTCAT
>M00285:128:000000000-BF978:1:2106:13504:15585_1:N:0:46
CTGGTTGGCTTAAATGGATTCACTTAATGCAAGGAGCTTCATGTGTGAGGTAGTTGAGTTGAGGGTGTGGATCAGCAGGT
GGGATTGTGATATTATTGCAATTATGAAAACGTGGCCGAGGGAAGGGAAGTGCAGGACAGGCAGCTCAGTGTCTCGGGAT
TTAGAAGTTCAAGTGTGACAGAGGGGTTGCAAAAGAGGAGGGTGTTGCTCTGCTGATCAGGGAGAGCATCACGGCCATAC
AGGGAGAATTCCTGCAGGTTTCGCTC
>M00285:128:000000000-BF978:1:2106:6212:15585_1:N:0:46
ATACGACTTGTGTTGGGGAAGGGTAGAGAGACAATTTTCCAATCCCCAAGGTAAAATGTCTTCTGCTGTTATTGTTAGAC
CATTTACTAAAAAAATTAAAGTGAATGTGGAGGTTTAAAGCATCTCTGAACATAAATATATATATTTCACATTGAGAAGT
CAGTTTTCAAGCTACCGAATTAATCATGCTATTGCCACTATAAACTCACACAGTTATGACCCCACTTGTCAAAATGTAAT
TGCTGCATCCTATCAGTCTAAAACATTTGTTTCCTATCAGCAGCATTTT
>M00285:128:000000000-BF978:1:2106:9009:15586_1:N:0:46
CACAGGGAAAGAGGTTGGTGATGAAGATGTATTAGACACTTGTCTTCAGCAGTCAGGGTGCTGAGTACAAGAGTTGGGAC
GTCATGTTGCAGCTGTACAAGACGTTAATGAGAACACTCCTGAAGTACTGTGTGAATTCCTGTTCACCACACCACAGGAA
ACATGGTT
>M00285:128:000000000-BF978:1:2106:6996:15588_1:N:0:46
GATCTACACTCTTTCCCTACACGACGCCCTTCCGATCTGGACTACACGCTTTCCCTCCACGACTCGCTTCCAATCTAAAC
TACACGTATTCCCTACACGGCGCGCTTCCAATCGTGAACGCGAGAACGCCGGGACGGGCAAGAGGGGGATGCAGAAACGC
AGATAAGCGTACGACCAACACGTGCTGGGTAACACAGGGATAGTACATGCACAGAACGCGTGAACACTGAAGCTGAAGAC
AAGACAGGAGTAGTGTCCTGAAGCAGGCAAGCATACTGCTGCAGTGGTCACATAGTAGA
>M00285:128:000000000-BF978:1:2106:18595:15589_1:N:0:46
TAACAGAGTGACTACCACAATAAAGCGATGACTACGTACCTTAGAATAGATTTGACAGAAAGTGTTTTCGTAGGGCTATA
AGGAAGGCAAATTTTCTGTGTCCCCTGGTGGAGGGAAAAGAGAAGAATTGGTGTAAGTAAAGGTGATCAGAAAATGTCCA
GATTTCTCAGTCATTTATAAGATGTCTCCTGGTCTTTGCCCACGAATCTTGTGACTGTGGCTTTTGACTCACACCGAGTG
TGTAGGTGTGACTCACACCTAGAATAAAAATTGGCATGTCA
>M00285:128:000000000-BF978:1:2106:13097:15591_1:N:0:46
CATATATTACAAACAGAGGTCCCAGTCCTAATTCTTGCAGAAAACCCATGGTTACAGACCTCCAGTCATCAAAAGATCCT
TCCACCCCTACCCTCTGCTGTCTATGATGAAGCCAATTTTGGATCCAACATTCTAACTCACCATGGATCCCATATGACTT
AATCTTCTGGACCAGCCTACCACGAGGGAGCTTGTCAAATGCTTTACTCAAGTCCATGCAAACAACATCCAGTCCCCAAC
CCCCAATCAACTTTGTCATCTCCTTAAAAACCTCAATCAAGTTTGTAAGACATGACCTCC
>M00285:128:000000000-BF978:1:2106:8205:15593_1:N:0:46
CTGGCTCTAAATTGAGGTTTGCATATTCAGTGGAAAAAGTTCGCTCTTATTGAGATTTAGTCTATAGCCAGAAAAGACAC
TGAATTGATCTAATAGTGATAGTACTACAGGGATAGAGTAGAAATATAAAGTAATAGGTCATCTATGTAAAGAGATATCT
TGTGAATCATCTGTCCACGGATAATACCATATATATCTTAAGAGTCTCGGATTGCAATAGCCAAGGGTTCTAAAGCAATC
CGAGACTCTTAAGATATATATGGTATTATCCGTGGACAGATGATTCACAAGATATCTCTT
>M00285:128:000000000-BF978:1:2106:27543:15593_1:N:0:46
ACTTGCCTCCACTACCACCTGTGGTAGCACATTCCAGACACCCACCACTCTCTGTGTAAAAACTTGCTCCACACATCTCC
TTTGAACTTTCCTCCTCTCACCTTAAATGCATGCCCTCTAGTACTTCACATTTCCATCCTGGGAAAACAGACTCTGATGA
TCTACTCTATTTAGAT
>M00285:128:000000000-BF978:1:2106:14293:15593_1:N:0:46
GCACTATACCCATGGAAGATCTATTGGAAAGCATTTTTAGTGTATGTATTTCATGGTGCTGAGTCAGTTGGTAAAAGTTA
TTTCAAAGCACATCTTTTCCTTGAGAAGTTAATCGCTGATATAGCAACATATTTCCTATTTGTCTTAAACAGCGTTTTGA
GTTCTTAATGCATTGATTTGCCACTTCTCACCAAACGCATGGAGTAACTATTCGAAAATA
>M00285:128:000000000-BF978:1:2106:25274:15595_1:N:0:46
AAAATATCCAGGAAATAGTCACAAAACAATCAGTTACAAGAGAAAAGCTACTAACAAACTAATAGAGCTAAATGCTGATA
AGATCTCTTGGTCATTAGCCATGTTGAAGCAAGTGGCTTCAGAGGCAATGGATGCATTGGTCATAATCTTCCAAAACTCC
TTGGATTCAGGAACGATCAGAGCAGATTGGAAAAGCACTAGAATGTAGGAAAACTGAAAGCAGGAAATTATAGACACTAG
ACTGACATCTATCATGAGAAAATG
>M00285:128:000000000-BF978:1:2106:19009:15596_1:N:0:46
GAACGGTTCCCTAGTACAATAAGATGGACTCTTGACCTCACAATCTACCTCATTATGACCTTGCACCTTATTGTCTACCT
GCACTGCACTTTCTCTGTGGCTGTGACACGTTACTCTGCATTCTGTATTGTTTTACCATGTACTACTTCAATGCACCGTG
TAA
>M00285:128:000000000-BF978:1:2106:24361:15597_1:N:0:46
CAATTAGCGTCTTTCATTGCAATATGTTCAGGAAAATTGTACAAACATACTCAATATTAATAAGATATCTTCAGAACTCC
ACAGAATGAATAAGATAAAAACTCCATAGTTCTTTCTAAAATAAATACCTGCCAAAGTGATTTTTCTCCTGCATATCTAC
ACCACTCAGACAAAGGTCCCTGGTAAAGGTAGGACTGGGATACCAGAGGAACCCAAGAATGTAAAGCTGCTGATGACTTT
AAACGCAGACCCTCCTTTTCACTTTTATATCCAATCTTCTTCCAAGCAACCAGCCAGATT
>M00285:128:000000000-BF978:1:2106:24570:15598_1:N:0:46
ATCGTGTGGGTAGAAGGTTGACTGTTTAATAGGATACAGAGAGTAGGTATGAATGGGTCTTTACATGTTGGTAAGATGAA
ACAAATGGCATTCTGCAGAGACTGGTGCTGAGGTCTCAACCATTAGCTGAAGGTATGGTTACTTCATTTGCTGATAAGAT
AAAGATAGATAGGAAAATATGTTGTGAAGAGGACCTGAGGCCACAAAGGGATAAGAGTGGGTTAAGTAAGTGGGCAGAGA
TCTGGCACATGGACTGTAATGTGGGAAAATGTGAAATTGTCTATTTTAGCAAGAATTTTT
>M00285:128:000000000-BF978:1:2106:23830:15600_1:N:0:46
AAAAGTAAATTAAGATTGTTATTTCTAAATAAATGTGGGAATGAGTAAAAGATTGAATGTTGAACGAGTGATAAAATCTC
TGCCTGCCTGAATGGATGACAGAATTAGAGTTACAGATCACAGAGATATACAGCATGAAAACAGGT
>M00285:128:000000000-BF978:1:2106:10036:15601_1:N:0:46
GAAATGTAAAAGATTAAGGGACTTGTGAAGGTTGGTACAGAGTTGATCTTTCCCTAGGCTTGATTGTCTTGAGCCAAGAT
GTCTCAAAGGCAACTTGGAGTTGGGCACAAGAGGTCACAGTCTCAATCTAAGGCGTTAGCTATCATGGGAAGTCACCATC
CTGGAGTGCAGTGGAAGCTCAATTGCTCAATATATTCAAGTCAGAGATAAATAGTTTCTTAAATTT
>M00285:128:000000000-BF978:1:2106:3937:15603_1:N:0:46
ATCCATCCACGGATTTTAGTGACAAACACAGTTACTGTCCTTCATCCATCGACTGAAACAAGACAAGCTGCCGTCTCTCC
TTCTTCTCTCTTTCCATCTGTCTCTCTCTCTTATCTTTTTCTTTCTTGTAATGACCTCATCACGTTAGTCTTCTGTTGAC
ATAATACGTTGTA
>M00285:128:000000000-BF978:1:2106:25297:15603_1:N:0:46
TCTGAGAGAAGATTCGATAGAAGGACATAAAATGATGAGGGGTCTAGATAGAATGAAAAGGGGGAGGCTATTCTTGTTCG
GGGAGGGGTTGAGGATTAGAGGCCACATGTATAAAACAAAGAGGAAGTGAATTAAGACGAACATGAGAAAAATGTTTTTT
TAATGCAGCATTTGATT
>M00285:128:000000000-BF978:1:2106:20905:15604_1:N:0:46
TCCCCTTTACCTAACTACATACCATTCAGATAATAATCCGCCTTCCTTTTCCTGCTCCCATAGTGGATAACTGCACACTT
ATCCACATTAAACTTCATCTGCCAAATATCTGCCCACTCCCCCAACCTATCCAAGTTACCTTGAGTCC
>M00285:128:000000000-BF978:1:2106:21301:15604_1:N:0:46
GTTCTCCCTGAAGCGGAGGAGGTTAAGAGGGAACATGGCTGAGCAATGTAAAATTAGGTGGAGTACAGATAGAGTAGACT
GCAGGATACTCTTCCTCATAGCAGTGGTAGACTGAACAAAAGGACATAGGTTTAGAATAAGGGAGAAGAGATTGAGGGGA
TATGAGGGGGACCTTTTTTCACCAGAGAGTTGTAGGTTCTTTCTCTACAGGTTATTCCCTTTGTTCTACTCCCCCATATC
AACCTCTCTGCTACTGAGAGCT
>M00285:128:000000000-BF978:1:2106:10329:15604_1:N:0:46
CCATCTCAGCACCAATTTAATAGTTCTGAGGCTGTCACCGGGCTAGAGCCACCTGCCCAAGAATTGCAACACTGATCTGT
TTTAATTTAATCGGCCGTCAATC
>M00285:128:000000000-BF978:1:2106:13556:15604_1:N:0:46
GTTCACAGTGGACCTGCTCAAATCGGCCCATGTGGATTTGTCGGAGTCCGTTGAGGCTCAGGCTCCACGGCGCAGAGGTA
GACCACCCAGACAGTAACCGTCCCAAAATGTGGACTTTGAGATGGATGTTGCTGGTTCTGGTGGGGGTGTGGGGGGTGGT
CATGTAGTGACTTAACTTTAGGCCAAGCGAACCGGCTCCGCGAATGGCGCACGCGTCGGCGAGAAGGCCGGCCATAAAGT
GGTGCCAGGCCTTCTCCGACAGAGAAGAGGGAAAG
>M00285:128:000000000-BF978:1:2106:23235:15605_1:N:0:46
TGAATGGCCTCCTCCTATTTCTCCTGTCGGTCTGTTCCTGTGCCTCTGATACCTCGACATCCCCTGGCTGGAGACTGGCT
TCCCTTCTTCTGCCCCCTAGACATTTGCTCAGGGTCTGTGTCACTGCCCCACCTTGGATCTCTGGTCTCTCCATGGCCTC
ACCTCCCTCTGCACCTCTAACCCCGTCCACTCCCCTCTGCCTCCAGCCTCTGCCATCTCTTCGACTGTCTGCTCCAGTTC
AGAACTGCCCCTGGAC
>M00285:128:000000000-BF978:1:2106:21850:15608_1:N:0:46
CACTCGTGAGAGAGATACCGCAAAGCTGATTCATAATTTAAACCAGACTGCACAACTTCCATCACATCCTCAACACTGAA
ATTCTGGTCTTCTGTGCTCAGTAATCGTTGGAAAAGTTCTGATTTTTCCTTTGATGGATCAGCAGCAATCGATGGCAATT
CTTGCTGTGAATTGAAAGAAAATCTCTCTGTGATTAAGAGAAAAAGGATTATTTTTTCATACTATCACATAATGCTTTAT
ACCAATGTGCCTCTCCACATTGCATCTGCATCTATACTAGTTCACATGTACCAGTATATC
>M00285:128:000000000-BF978:1:2106:7539:15610_1:N:0:46
ACCAATCCAGTCCACAGAGTATGATGCAACTGCATTTCAGAATTACCATATTCCTGTTCTGATGTGAAGATACAGCACCA
TAAAACTGCTCTACACGGTTACTTCAGAAACTAATCTCCAAGGTCTTCAAATTCCAACTAACAAATTCTACCAAATAATG
AACGATATCCATTTTTTAAAAGTTGCTGTAATTTAAAAATTTTGTCGAACAACAAGAATTAATGGCTCAACAAGAATTAA
TGCTGTTTACAT
>M00285:128:000000000-BF978:1:2106:14587:15610_1:N:0:46
TCTTTTAAATATTGTTATTGTACATGCCTCACCCACTTCCTCTGACAGCTCGTTCCACATACAGACCACCCACTGGGTGA
AGTTGCCCCTCAGGTTCTTATTACATCTTTCCCCTCTCATCTTAAACCTGTGC
>M00285:128:000000000-BF978:1:2106:28760:15611_1:N:0:46
ATGCAGCACACAGACAAGACCTGGGACATTTCCACAGTCTCACCAAGTGTTACCCAGAGAATGAGGGAATCCTCCCGCAC
TCACCCTTCTTGGACCTTCTGGGGGAATGCAGTCGGCCGCTTCTGATTGGTGGAACAGCGCCTATTGTCATTGGTGGA
>M00285:128:000000000-BF978:1:2106:7205:15612_1:N:0:46
TCAGTACTTAAATCTGGAAGGCTGCAATGTCACTAAACAAACAAAAAGTTGAACTCCCTTTAAAATGTTCTATAATCTCC
TTAAATCTCCTCAAGTTTCTGTTAGGCCTTGTTCTAAAAGTGCAGGATCCCATAGACAGGAAGGAAAGAACGGGAAGCAA
TTGGAAGTTCAGCGTCACTCCTACAGAATGCACATAGGTGCTCA
>M00285:128:000000000-BF978:1:2106:18973:15613_1:N:0:46
GAGTCCCTGAACATCAAAACCCCCGGTGTCACCATTGACCCGAAACTAAACTGTGCCAGCGACAGAAACATCGGACTATT
GTGAGATCGGAGTGCTCTGGTGGATTATTAGAAATCTCTCCTCTCAGAGACACACCGGGAGTGTGAATTAATTTGGGGGT
AAACTGTATGTCATTGAGTTTTGACTGATTCACAGCTGATGTGTGTTCAAGACACCCTATTTACATCTCATCAGCTGTTA
CAGATGTCAACACTCAGCTGAATAAGTACTGTGCTTTGTTTTAGTACAATATTTTGGAGG
>M00285:128:000000000-BF978:1:2106:21631:15614_1:N:0:46
GATCTACACTCTTTCCCTACACGACGCTCTTCCGATCTCGACTACACGCTTTCCCTCCACGACGCGCTTCCGATCAGAAC
CACACTCATTCCCTATACGGCGTGCTTCCAAACCAGAACCAAAACACACCCCACAAAGCGACAATCTAAATACAGAATAA
AGTAGGGTGATACGGGAAACGAAGTAACTAGAATCGAAGAGTGTCGAGCTAAGACCTAAGTGTAAGACATAATATAAATA
AGAACACGACAGATAACAAATAGACAGAAGAAAAATAAGCGTGGAGCACAAGACATCAA
>M00285:128:000000000-BF978:1:2106:15237:15617_1:N:0:46
AACTTCCTGGGTTTGACCTAGAGTTTCTGATAATTTCTGCAAATTTACTTGCACTCTGGGAGTTTTATTACTAATCCCAC
TTCACCCCAAGTTGAATCCCATTATCACCTCCTTTACCTATCAGATTGCAGCACAGGTGGCCCTTTGTGTTCCTGCTTAT
CACCCTCAAGCAGCTGTCTCCAACCTTCACACT
>M00285:128:000000000-BF978:1:2106:25851:15619_1:N:0:46
AACAGAATGATGTCAAACATTTCCCAATTCAGGGATATTCAAAATTCAGCATTAAATACAACTTGGCCAATCTCTTGAAA
TATAGAACTATGCCACACACACAGTTAAAGTATAATCCTGCACAACTCTATAAAGAGAAAACAGAGCACACTTGAGCCTG
TACAAATAATTTGGCTTTTGGAACTGAA
>M00285:128:000000000-BF978:1:2106:7108:15619_1:N:0:46
ATACACTACAACTGTTTTCCAGTAGATACTTCAAGCGTTTACTGAAAGCAGTGGCAAATCAATGGTTTCAGCTTGTTTTA
GCTAATTATGAAATCTGTTGATAATACTGATATTAACTGTTCAGGGCTAAGAGGTGCAGTTGAATAACTGTTACCAAACG
ACTCAGTACCATGAAATACATACACTACAACGATTTTCCAGTAGATACTCCATGAGTTACTTATAAAACAGTCAAATCAA
TGTATTTTGCTTATAAAACGCTGTTTTAGCAAAATAGGAAATCTGTTGCTATATCTGAT
>M00285:128:000000000-BF978:1:2106:24605:15620_1:N:0:46
CTGTTTTATCCTAATAAGAAATCTGGTGATATATCAATGATTACCTTTTCTGTGTTAAGAGGTACAGTTAAATAACTGTT
ACCAGACGGCTCAGCAGCAGGAAATACATACACTACAACTGTTTTCCTGTTTATACTCCGTGTGGTTTGTGTAGAAAGTG
GCAAATGAATGTTTTTAG
>M00285:128:000000000-BF978:1:2106:8862:15621_1:N:0:46
CCGATCTTTCAATCAACAGTGCTCACACTGCGCATCCAAGGTCACCCTATAATCAATAGTTGAGCTGGAGTATGCAGGGG
AAATTCCTGTTTGTGTATGTTCAGAGGCTGAACTGAATCATTGTCAATTCCTTTACTGAAGCTT
>M00285:128:000000000-BF978:1:2106:19891:15622_1:N:0:46
TGAATAGTTGGGGCCTACATACAATCCCTATGGTACTCCATGAGACATATCTTGCCAAGCTAAGAAAGAACAGTTTATTC
ACACTCTTTGCTTTCCAGCTGCTCATCAATTCTCAATTCATGTTACTATGTTACCCCCCAATTCCATGTGTTCTAACTGT
TCCCAGTCTCCCGTGTGACTGTGTCAAACCCTGAAACTCAGAACCACCGGCATCAACTTCACCAAGGGGACTTCACCAAG
AAGACTTCAGTA
>M00285:128:000000000-BF978:1:2106:20380:15623_1:N:0:46
AATTTTAACTTCCGTAGCTTTTAATGTTTAATGTTTTTTTAATGTTTATTCTGTCGAGTGTGTATGTGTCTCTCTGTTGG
TTGTTATGTTATTTTATGGGATGAGCACCTGAGGAGGACGGTATCTCGCTCCTATGCATACTATGTATGTATATGGTTGT
GACAATAAAACTGATTCTGAATTAAGAGATGGACAGTAAT
>M00285:128:000000000-BF978:1:2106:6858:15623_1:N:0:46
CGTCCTCCAGTAGGGAATGCACAAAAGTTACAACTGTCTGAATAAAGCCGAGCTACGGCAAGACCCAACAAAAAGCACAG
GGCTTGGATCTTGTTTGTGATCAGTAAAATTCTAAATGATTGGATTTGGGTCAGGTTTGGATTTGCTATGATCTGATTTG
TGTTGGGTTTTAACCATATCTGCAGATTTTTATTTACTTTTTCATTAGCCCTAAATAGGTTGCCCCACATTGTGACACTT
GTTTCCAACTTTCCAGCCAGAAGAAACAGCCCTATTAGGATCCCTTTTGTTTAAATGAA
>M00285:128:000000000-BF978:1:2106:22743:15625_1:N:0:46
CACATGCGCCGATTGCTCACCTTCATGGATCTCTCCCTTCTGAGAATTAAGGAACGGATAACATCTCGGTAACAACATTT
ATTCACAATATTCGATTATAATAGGTTTCTAAAGCAGATCATTCCACCGGTTCGCTTGTGGACAGGTGATGACCAGGGAG
AAGCAATTTCGTCCATCGGTTACCTTGTGAATTCAAGACAACTAGGGATATGCAATCATATTATCGGCGCAGATATTAAT
AGACCTGGATC
>M00285:128:000000000-BF978:1:2106:5367:15626_1:N:0:46
TTGCTGGTCTTCCATCACAGTGAGATGCCGACTAGCACAGTCCTGGGTGCGGGAGTACATGCTGAGGGATGCACTGAAGC
TCGGTGTGAGCAATGCAAAGGCTCTGTGGGGAAGGACCACAGTCTGGACCCCTTCCACTACCGCACACGGAGGGGCTGAG
TCTGGTG
>M00285:128:000000000-BF978:1:2106:14182:15627_1:N:0:46
TTGAGGACATCACATTTTGTTAAAACCAGGCTGCCACATCCATCGGTGAAATGCAGGTTCACTCATTTAGTGCATAATTT
ACCAGCAGCCGTTTATCTTGTGCACAACAAAACCATTTGTTAGTGTAAATAATGTGTTGCCTTTTTAAAGAATGCAAGAC
TTGCTCCTATTTTACAAAATAATATGAAGCAGCTTTAATGACATCGAGAG
>M00285:128:000000000-BF978:1:2106:8419:15628_1:N:0:46
GACAGTCAGTGAGAGAGAGGGTCAGTCAGAGAGGGAGAGGGTCAGTCAGATAGAGAGATAGGCAGTCAGCAATAGAGAGG
AGCAGTCAGCGAGAGAGATGGTCAGGCAGTGAGAGAGAGGGGCAGTCAGAGAGAGAGAGGGTCAGTCAGCAATAGAGAGG
GTCAGTCAGTGAGAGAGAGGGTCAGTCAGCAATAGAGAGGGTCGGTCAGCGATAGAGAGGGACAGTCAGCGAAGATCGGA
AGAGCACACGTCT
>M00285:128:000000000-BF978:1:2106:7710:15628_1:N:0:46
CACTTTCCATTCATTTCAGATTTCACGGTTTCAAAGCTACTGCTTCCCCCATTGACACCTCCTCCCACGCCCATCTTTTG
CTCCCTCACCTGTGTCATTGTCACCCTTTATTGATTCCTGATTCTCCGTGAGAAACACATATAGAGCTGTTAGAATAAAA
CCACTACACCTAGACTGCATCTGAGGACTTTGTTGGGTAGAAACTAACTGGGCCCATTAAATGGTCTTCTCTCAGTACTG
AACTTTATAAATATGTTGACCACAGTCATGTTGGTGCTACAGCCAAGAAAGTATGCCAAC
>M00285:128:000000000-BF978:1:2106:9716:15630_1:N:0:46
AATGGTTATTGCTTTTAAAACGTGTTTTTGCCAAATAGGAAATCTATTGCTATATCACGATTAGTTTTTCAAGGGTAATA
GGTACACTTAAATAAATGTTACCAAACGACTCAGCAACATGAAATACATACTCTACAACTGTTTTCATGTTGAGTCTCAT
GAGGTTTGTGATGGAACTGGGAAATGAATGGTTTTAGCTTATAAAACGTAGTTTTAGCCTAATATGAAATCTCGTTTTAT
ATCAAGATTACCTTCTCAGGGGTAAGAGGTACAGTTAAACGACTGTTACCAAACGACTC
>M00285:128:000000000-BF978:1:2106:8770:15632_1:N:0:46
AGGGAGCTGGAAGGTTGAGCACAGGCTCTTGAGGTGACGGAGGCAGGCCAGATAACATACTGAACCGCTCTAACCCAGCA
TCCACTACACGCACCCCCACATCACAAGTCAGTGTCTCACACCCCTCTCGAGGGAGCCAGCAAGCCCAAACCGAGTCAGG
CAGGCACAAGAGAGTCTGCAGATGCTGGAATCTGGAGCGACCCACACAAAATGCTGGAGGAACTCAGCAGGTCAGGCAGC
ATCTATGGAGGGAAATAAACAGTCGCCGTCTCGGACCGAGACCCTTCATTAGTGTGA
>M00285:128:000000000-BF978:1:2106:14667:15633_1:N:0:46
TTTTTCACCCATATCATTGATATAGATCACAAACTACAGAAGTCCCTTTTTTGATCTTTGTGGAACACCACTGGACACAG
ACCTCCAGTCAGAATAACACGGCTCCACCGCTATCCTCTGACTTCTATTGCCAAACCAATTTTGAATCCCATCTACCACA
TCTCCATGGATTCTATTTGCCTTAATTTTCTGGATCAGTCTGCCATGATGGACCTTGCTGAAAGATTTACTGATGTCCAT
GTATACATATCCAGTGCCCTACTCTTATCAATCATCTTTGTCACCTCCTCAAAAATCTC
>M00285:128:000000000-BF978:1:2106:17664:15634_1:N:0:46
AAACTTACTAACTCACCCCTCCACTTCCTCATCCAGGTCATTTATAAAGATGACAAACAGCAAGGGTCCCAGCACAGATC
CCTGAGGTACACCGGAGGTCACCGACCTCCACTCAGAATATGACCCTTCCACAACCACTCTTTGCCTTCTGTGGGCCAGC
CAATTCCGAATCCACAACGCAATGTCCCCCTGGATCCCGTGTCTCCTCACC
>M00285:128:000000000-BF978:1:2106:12062:15635_1:N:0:46
ATGACCGCATTATCTATGCCAGACCACCACCTAATGATCTCCATTAACTGGGCATCAGCATCAACAGAAACATTGCTACA
AGATCTCAGGAATCCCACAAAGAGAGCTCTTCTCAGACGGTGTCTTGCAGTCAATCTATCAAGTCCCAGAACATATGAGC
CAGCGAGTATGCATAGATTATGGGCTGCCCCAAGGTCTGCTATTAGGGACATCAGCCGAGAAAAAACAAGACATATTTAA
TGGGAGTGGCAATGATGTCAAGGAGCTAATCAACTGCAAACATAAAGCA
>M00285:128:000000000-BF978:1:2106:5610:15637_1:N:0:46
GCCTGAAATATTCAATTTTTCCTGTTCTACTTGTTAGATGTAAGTGTCTTATGTTTCCCTGTTTATTTCTGTGGTCACTC
TTTGCTGTGCATCTTCTAATTACTTTATAGTTGATTTCTGAGAGGTATGCAACGATACCTGGGTTTAATTAGTTTGAATC
CTTGTTCTGCGAAGAAGTGCCTG
>M00285:128:000000000-BF978:1:2106:17454:15638_1:N:0:46
TGTCCATGGTGTAAATTATGGTGTCTGTGGATACTGAGAGGGACTTGGTAGTTTGGGCGAAGTGGAATGTGTCATTGATG
TAACTGGGGTGTTCTTCTGACAGTGGACTGAGGAAGTAGTCAATGTATTCTGCTATCATGTAGGGCTCATTGCTGCAGTC
TGATACGATGGGCCTTCCCGGAGGTACTTCTCCTGATATGGTCCCAGTGTCTGGGTGCTTGTGTCTGATGTGGGAATGTA
TAACTTCCTCGCCCGGGCTTGTATCCCTCACAGGTATTCAAAGTGTTTCTGGTTGATGTG
>M00285:128:000000000-BF978:1:2106:22176:15639_1:N:0:46
AGTAAGAATATAGGTTATGGTGTTTTCCAATTGTAACTTCAGTGGAAAATCATCTGAACTACTGAGGAAACAACATAAGT
TGCTAAAAACTGCCATTTTCATCATTTCTCTTGCATTACTACCAATCATATGCCTAAGTTTTGACTAAAGATCAGCAAAG
CCTCACAGAAATTCTTTCTCAAGATACTTATGGAAGCAAAGAGAATATTTAATAAATTAAATTGACAGCATGTTCAGCCT
AGCATGGGTATCTTATCTTATAATATTTTCCAATGACCAAATAAAATTAATGCACTG
>M00285:128:000000000-BF978:1:2106:13178:15639_1:N:0:46
AAGATAAATAACTTTGGATCTAACTAATCAAACTAATGAATGTTTTTTTTAAATATACATTAAACACAATTACGTACATC
TATTTGCATAAACAAAATGCAGGGCAATTACATCTATTGTTCCAGCTTCTCCAAGAACTTCCTTTCTATATTGCTTTCCT
CTATCTTGCAAGCCCTTTTACTTTTTCTCTGCCATCTTCAAGTATGAAACTTGAGCTTCATTTATTTCCAAAATAAATTC
TGAAGTATTTTCAC
>M00285:128:000000000-BF978:1:2106:18396:15639_1:N:0:46
TACACCAGACAGGATCATCAACCCTTCACACCTGCATAATTCAGTCCCTCAATTGTACACTACAGTCTTTACCCCAGGGT
AGGGGAATCAAGTACTACAGGGATTAGGTTTAAGGTGAGGGGAGAGATTTAATATGAACCTGACACAGAGACTCAAGAGT
CTGCAGATGCTGGAATATGGAGCGACAGGAAAAGCGATGGAGGAACTCAGTGGGTCCGGCAGCACTGAGGGAACAGTTGA
CATTTCAGGTCGGGACCCTGGG
>M00285:128:000000000-BF978:1:2106:18617:15640_1:N:0:46
CAGTTCTTTAGCTGCACCTTTTACCCCAGAAATGGTAATCACCGATATGGAGTAGACATCCTATTTGGCTAAAACAGCCT
TTTGGAAGCTAAGTCCATTGATTTGCCACTTTCTACACTAAACCCATGGAGCAACTATTGGACAAGAATTGTAGTCTATG
TTGCTCGTGGTGCTGTCTTTTGGTAACTGTAAAGAACAATAGAACAATAGAACAATACAGCACAGAACAGG
>M00285:128:000000000-BF978:1:2106:18646:15641_1:N:0:46
CACTTTTGATAGGTGAGGGGAAGGGGTGGAGCAAGAGCTGGCAAGTATTATGTAGGTCCAGGTGAGGAGGGTTAATAAAC
AGGTTGAGTGAAGAGTAGAAATAGCAATAGAGGCTGGGAGATAAGAACAGGCAATAAAGGGCTTCAGATGGAATCTGATG
GGAAAGGAAGGTGGAGCATGGAACCAAACACGAAAGGTGGGAGAAGTATGTGGGTGATGGGCAAATGGTGTGGCTGGAGA
GGGGTGGGGAATGAAATAGGGTGATTGGGGGCTAGTGGGATGGGGTGTGTGTAGGAGT
>M00285:128:000000000-BF978:1:2106:9764:15641_1:N:0:46
CAAGGAATCCAAGGAAGCCTGGCTGTGTGGATTCAAGATTGTCTTGTCTGTAGAAAGCAGAGGGTTGTGGTGGAGGGAGT
GCATTCAAATTGGAGGGCTGTGACTAGTGGTGTCCCACAGGGCTCGGTTCTGGAACCTCTACTTTTTGTTATATTTATTA
ACAATTTAGATGAGGGAGTGAGGGCTGTGTTAGCAAGTTTGCAGTTGTGATTCCAATTCCATTTCCTTCTTATTCACTAA
GGTCTTTTGTTCCTCTTTACAACCATACTGGCGGGTTTGCCCTTAAGTTATGCCAGATAC
>M00285:128:000000000-BF978:1:2106:6408:15642_1:N:0:46
TTGGAACTTCTTTCGCTGGAATGAAATGATAGTTGGGAGAGAGCGCTTCACCTAGAGAGACTCTAAAACTAGCGGCCATA
AATAATATGTAGTTACTAATTAAATCCAGTGGGGAAATAAAGCAATTATTTTTATGAAGGTAG
>M00285:128:000000000-BF978:1:2106:15125:15643_1:N:0:46
GTCCAGTTAGCCTCACGTCTGTGGTGGGGAAGATGCTAGAATCCATTATTAAATTTTATTTTTTTTTTAAATTTTATTTA
CAGCGTGGAAACAGGCCCTTTCGGCCCTCCAAGTCCACGCCGCCCAATTTTAACTCCCGCCAAATTAACCTACCCGTACG
TCTTTCCTGATGTGGGAAGAAACCGGAGCACCCGGAGGAAACCCACGCAGACACGGGAGAACGTACAATCTCCTTACAGA
CAGCGACGGGG
>M00285:128:000000000-BF978:1:2106:20900:15644_1:N:0:46
CTGTGCCAACTTACATTGAAAGGCAGTCCCCAGGTATTTCACTTCCAGATCTTGCCTACTTAAACAAAATTAACCCAGCT
TTGGCAGAGGCAGTAAAAAGCAGTAAGAGTCAGTCCACAACTGTACATCTTGCTTTCAAAATGATATAGATGATCCTGAG
TTATACTGCTGTGCTGGCATTGCACCCTTTCCTCTTAATCTCTGCATGTGTGCAAATTTCCATTGTTTGGCCCAGGTGGC
GTTTTAGGTGTAGAGCTATGGAAAAAGAGGAGTCTAAATATAGAAG
>M00285:128:000000000-BF978:1:2106:19617:15645_1:N:0:46
AGATTCATATTGCTAAGATCCGGCAAGAGGAAGAGGATCAGGAATAAAAAACAACTTAATTTGTTTCTCAACTGAAGAGA
ACAACCCTTAAATAATTGAATTCTTTATATATTTCAATTAGAAAGATAGCCAACAATGCAGGGTCACTGATCTGAAATAG
TAACTCTATTTCTGTCTACATTGGTGCTGCCAAACTGCTAAATATTTCCAGCATCCTCTGTTTTATTTCCAATTCCCAGC
>M00285:128:000000000-BF978:1:2106:10684:15646_1:N:0:46
ATACATTGGACAAGTTCAAGGGGTTGTTAGATAAGCATATGGAGGAATTTAAGATATAGTGATATGTGGGAGGAAGGGGT
TAGATAGTCTTAGGTGTGAAGGGCAGCACAACATGGTGGGCTGAAGGGACTGTATTGTGCTGTAATGTTCTATGGTTCTA
TGTATGTCATCCAGACTCATTTTGTGACACTAATACACACTTCCCTTTGTGGTGCAGGAGATGGTGAAACAAACAGTGCC
CACTGCACTGGTTTGTCTTCCTGGAGGAGAGAATGTTGGCCATTGGTAAAGCTCCTCTTG
>M00285:128:000000000-BF978:1:2106:16293:15649_1:N:0:46
AACTGTATCACCTGGTTTCAATAGAGCTAAAATCCCCCTTGCTATTTCTGTTATTAAATTTTAAATTTTCTATTTCAACA
GCTGCTTTGGAACACCGCTGATACAATTTAATATTATTTTAATATGTACCCTATACAGGGCAATGCTACAAACCACCATC
AAGTGGAATGTTTTATCAGAAAAAAACTGGATTTCTTACTGAATGAATCTCAGATCCAAGATAAGGAAAATCCAGATCGA
CCTA
>M00285:128:000000000-BF978:1:2106:8424:15649_1:N:0:46
NNNNNNNNNNNNNNNNNNNNNNNNNNNNNNNNNNN
>M00285:128:000000000-BF978:1:2106:8068:15650_1:N:0:46
AGGCAAGCATGCTAAATGCTACCTTTGCTGCTTTCAAGGATCTATGAATTTGTACCCCAAGGTCCCTCTGTCTACTAGCA
GTCCCTGGAGCCTTAAAATTTACAGTGCACGTCTTACCCCTGTTTGCCTTCTCAAACTGCCATTACCTCGCATTTGTCAG
GATTAAATTTCATTTGCCATTGCTCTGCCTAACTTTTCAGCTGTTTAAAGAAAAATCCTCACTGACAATTTTTGTGTCAT
CT
>M00285:128:000000000-BF978:1:2106:28454:15652_1:N:0:46
GTAAAAGAAGAGGTGCTGGGAATCTTGAAACACATAATGATGGTTAAATCCGCCGGACGTGACCAGGTGTAACCTCGGAC
AATGTGGAAAGGCAGAGCAGATATTTATGTGGCTCTAGCGGAGATGTTTGTGTCATCGGCAGCCACGTGTAAGCTGCTGC
AAGACGGGAGTGTCGGTGATGTTCTACTTTT
>M00285:128:000000000-BF978:1:2106:23580:15653_1:N:0:46
AACCCTTGATTTTCAACTTTCTACACAAAGCTGATGGAGAGGTTAGAAGAAAAGCATTTTAGTTTATGTATTTCAAGGTG
CTATGTCGTTTGGTAGCAGTTATTTAAGTGTACCTCTTCAAACTGAAAAGTTAATCGTTGATATAACAACAGATTTCCTA
TTTGGCTGAAACAGCGTTTTATATGCTAAAAACATTCATTTGCAACTTTCTACACAGAACTCATAGAGCAGCTACAGGAA
AACAATTGTAGTTTATGTATTTCAGGGAGCC
>M00285:128:000000000-BF978:1:2106:23537:15653_1:N:0:46
CGTTTGGCCATATCTCTCTAAACTTTTCCTTATCCATGTAACTGTCCAAATGCTTCTTAAATGTTATAATTGTACCTGCC
TCTACCACTTCTTCTGGCAGCTTGTTCCACATACTCACTACCCTCTGTATGAAAAAGCTGCCCCTCAGGTCCCCTTTAAA
TCTTTTCCCTTTCACCTTAAACCTATGCCCTCTGGTTTTGGACTCTCCTACCCTGGGGAAAAGACTTTGGTGATTCACCT
TACCCATGCCCCTCATGATTTTATCACCCTCTATTAGGTCACCCCTTAGCCTCCTATGCT
>M00285:128:000000000-BF978:1:2106:4821:15654_1:N:0:46
TGCCAGTCGGCAGCATTCCCTTCTGGACATCTCGCTGTGCTGGAAGAGCAGCAAGTCTCGGGCAGACCAAAGGGCGTCTT
TCACCAAGTTGATGATCTTCCAGCTGCACTTGATGTCTGTCGCGGTATGTGCCCCTGGGAACAGCTCACAGATCAGAGAG
TCCTCCGTTACGCAGCTGCTGGGGATGAACTGAGACAAGGACGCTTGCATCCGTCTCCACACTCTCTTAGCATTATTAGA
GTCATAGTGTCATAGATTATCACTGACACAAACTCACAGCATAATAACCACAACCTCCAT
>M00285:128:000000000-BF978:1:2106:25444:15656_1:N:0:46
TTTGTGTATAAAGTGGCAAATAATTGGTTATAGCTTTTAAAACTCTGATTTAGCCTAATATGAAATCTGGTGATATATCA
GAGATTACCTTTTCAGTGGTAAGAGGTACGGTTAAATAACATTTACCAAACGACTCAGCACCATGAATTACATACTGTAC
AACTGTGTTCCTGTTGATACTGCATGGGTTTGTGTAGAAAGTGGCAAATCAATGGGTTTGCCTATAAAACGCTGTATTTG
CCAAATAAGAAATCTG
>M00285:128:000000000-BF978:1:2106:20025:15656_1:N:0:46
AGTGCCACAATTAAGAATGGGTTCGAGTTCCCTGTCTTGGGTTTTAAGGTTAATTCTAAGGTTCGGTTTCGAGTCCCCAG
TTAAGATCTGTTCGGTGTTCGAGTCCGCAGTTTGGGTTTGGGGTTTTAAGTTTGTGAATTTTAAGGTTTTTGAGCTCAGA
GTT
>M00285:128:000000000-BF978:1:2106:15319:15656_1:N:0:46
GCATCCACTCTAAAGGCAGTTGGCAATCGGGACAACCTGCCCTTCTATATCCACCTCTGTCATTAGCCTGCATTTGTACC
AAGTATCCACTATATTAAAGTCTGCCACCAATTAAATGACTGAAGGCCATTCGATTGTCAACCACTCACTTCCACAGTTG
TATCCAACACCCTTCACATTCTCAAAGGCTGGGGGCAA
>M00285:128:000000000-BF978:1:2106:26451:15657_1:N:0:46
GCCCTCACCGAATTTATGTGAAAAAAAGAAAATAATTCAACACATTTTTTTTTCAAATCGCATTTGTCGATGCATGCGCA
CGTGGCGCTGCTTCGTGTTACGGAAAATTGTGATGCGGCCCGCTTTCCTAGGAATGCAAACCCTCACGTAATGTGGGAGT
CACCTGTATTGTAAGTTGTCC
>M00285:128:000000000-BF978:1:2106:6844:15658_1:N:0:46
TGGTGGATCCAGACTCCTGGTGACTTTTGCATTCTCATCTTCGTCACTGGACAGTGTTATATCTTTACTTGGAACCTGCG
ACTTCATGCTGGGCTTCTGCAGCATCTGGTCATCCAGATCCAAATCGTCCTGGAAACCGGCGACCATGGGATTGCCCTGC
CTCTCTCCGTCGCTGCAGCATAGAAAGACAAGCAGGTGTCAGTGGATGA
>M00285:128:000000000-BF978:1:2106:17142:15658_1:N:0:46
AAAATTAATGGAAGGGTGCTCTTATTTTTGACAAAGGATTTCTGGAAATCTTTTAATGATTGTATTTGTATTTTTAATCA
TTTGTTAATATTAAGGCATAATCTGCTATAACATTCAATTGCTGAAACTATGACATTTTATAAGTAATTTGTGACTATTT
GGTTTTCTTTTCTCCCTCTTCCCCACTATTCATTGGAATCATTCTGGTGAACCTTTTTTGTTTTACTTCCCTTATTGCAA
GTATGTCTTTCTTTGGGTAGGCTGACCAAACCAGTAC
>M00285:128:000000000-BF978:1:2106:26840:15663_1:N:0:46
GAGGGGAGGGGCTTGGTGAGTTATGGGACAAACGCAGACAACTGGGACTAGAAGGAGGAAGCTGTGGTCAGCATGGACCA
GTCGGGCCGAAGGGCCTGTTTCCGTGCTGCATGACTCTATGACACTCAGCCATACAAAGGGCAATTTGCAGTGATCAATT
AAACCGCTGACCGGCGTATCTTTGGGACGTGAGAGGAAGCCAGAGCCACATGTTCACGGGGAGAACATGCAGACTCCACA
CAGACAGCGCAGGAGG
>M00285:128:000000000-BF978:1:2106:27023:15665_1:N:0:46
ACCAATCATTTGACCAGAAATCACCTCCATGCTGATTGCCAATTCCACCCGTTCCCTTGCCCCCTTCTCACCTCAGGATC
TCTCTCCCTCTTGGAAGCAGACCGCTGCCCCCGAGATTACCCGATTTCCATTATGCACTCTATACTAGTGCAACCTGATA
AGGAACATACCTTGCCTTGAGTAAAGCTAATTATGCAGCACCTGATACCTTGGGTACTATGTAGTTCCAACAGCAGGTTT
AAGTGGTGCTGTGACCATTTAAAATGTCTTGTCAGATGCCTGGGAAATTCTAGTTCCTTT
>M00285:128:000000000-BF978:1:2106:16875:15666_1:N:0:46
GCCCCATCTGCTTGCGTAGACCATGCCATATGAATTTTTCTGCCACCATCCTGATAGTCGCCTTGATGGACGGGTGGGCC
AGGCTATGCAGGGCGTCGAAAACACGTCGTCTCCACGTTGCTAGCACCACCGGCCGGGATCTGCCAGTAGACGTGTCACA
CAGGAGCCAGATCGCCGTAGGGCCAACAGGAACATCTACCAGCCGGAGTCCCGAGAGCGCAGTGTGGTATGCCGGGATCT
CGTCGTCTGCCTGCTG
>M00285:128:000000000-BF978:1:2106:10954:15666_1:N:0:46
TACCAGAAATGATTTGTTAACTACTTTCGGGGGGTAAATAGAGGGAAAAACAGAAAAAATCTGCTTTGGTACAGTGAAAT
ATAGTATATCCTGATGTAAATTACTACAACATCCAAATGCTTTATAAGATGACATAATTAGCCCTGCAGGAGACAGTAAA
ATCAAATTACACTCGTAAAAACAGGGCAACAAGATTGTAAGTGCACCCCCTATTGTTCTGACAGTGTCTTTACAATACAG
CTTCCTCTATTTGAAATTTATGTCAATTTGTTCA
>M00285:128:000000000-BF978:1:2106:22592:15666_1:N:0:46
GGACTCCCCCGGATTACTCCAAAAATCTATACATAGATTGTAGTAACAGACAAAGTTACTGTTTTCATCCATCGATAGAG
ACTAGCAGGCTGGTGTCTCTCTCACTCTCTCTCTCTCTCTCTCTCTCTCACTCTTTCTCTCTCTCTCTCTCCTCTTTCTC
TTCTGACTTTTTAACTGTCACTGCTAAAAACACGTTATTGTCCTTTTTCTCTTCTGTTGTCATAACAGCCCCACACACAC
ACACACACACACACACACACACACACACACAATATCCTCTATTATAAAAGAGCGCAGA
>M00285:128:000000000-BF978:1:2106:16120:15672_1:N:0:46
AACCTTTGCACCGTGGAATTCTATCACCCCAAGAGGGAAAGAAAATGAAAACTTTCAACTTTGCAGGGAATATCTTTCAC
ACATTTTTCCTTTTTGATCAATTTCATGAAGTCTGAAGTTGTAAGGCTACTGTATGCTTGAGGAGAAATCTATTTTAGTC
TCTGCAGACGCCAGCCTTTTCATTCAGAATTACAAATGGCAATTTGGATGCACAGCTTCTTTATTTCTTTTTGCTGTTC
>M00285:128:000000000-BF978:1:2106:3544:15672_1:N:0:46
GGGGACACCGTGTGCACGCCCCGCTGACCATCAACGGGTCTGCTGTGGAACAAGTAAGCAGCACCAAGTTCCTGGGGGTG
CACATCACCGATGACCTGACGTGGTCCACTAACATCACGGCCCTCACGAAGAAAGCCCAGAAACGCCTCTACTTCTTGCA
GAGACTGAGGAAAGCGAACACCCATCCCTCAGTTATGAAAACTTTCTATAGAGGGACCATTGAGAGCATCTTACCCAATG
TATCACTGTTTGGTTTGGAAGCTGCTCAGCTGCTGGGCAGAAGTACCTCCAGAGGATAGT
>M00285:128:000000000-BF978:1:2106:21862:15674_1:N:0:46
TCCAGGCTTTTTATCACATCTTGGTTTGATACTTCAGCGTGCTCCTGACTGGCCACCCTCATTCTCTAGTCCACTAACTT
AGAGTGAATCAAACTTTGCTGCCTAATTTGCACTCCTAGTCAGTTATTTGCTGAACTATGCAAATTCCCAAGTAAAGTTC
TGATCCTTACTTTTAAATCCTTCTTGTGGTTTTTCCCTTCTATATGCTTAAACTCCATTAGCCTTAAAATCCCCAATTTT
TGCCTGTTAAGTATTCCTGAATTTAATCACCACACCATTGACAACCGTGCCTGCATCTAC
>M00285:128:000000000-BF978:1:2106:6556:15675_1:N:0:46
GCGCTGCTGGTCTGAGCTCAACACAGCAGGATAGATGCTCAGGAATGGAATGACCACAGTTGTGTAGAGCTCCCCATATT
CTGACTAAATAAAAAATCCAAGCCTCTGACTGGATTGCAATGTTTTCAGCACTTAGCCAAAAAGACGGTTCAACATTTGC
AGGCTTGAATAGTTGCCATTCCGTGGAACAGAAATT
>M00285:128:000000000-BF978:1:2106:8258:15676_1:N:0:46
CCTGGCCGGCTTCAGCCAGCCTTCCAGCGCTATAAAGAGTGCTGCACATACCTGGTTCTTTCTCTTTTGACTGTCCCAGG
AATAGTGAGATAATGCTGTAGAGACCACTGGTAAGTGTGTGTACCATCATGTGGTTTGGTGGTGTCTTAGTCAGATTCCA
GGGAGTGTTAAAGCCAATGCTTGCTTGGGTCAAGGTGTTCAGGCATTGAAGTGTTTATCCCTTGATAAGCTGT
>M00285:128:000000000-BF978:1:2106:13288:15678_1:N:0:46
ATTCCGAAAACTCCATTCTCAGTGTCAGTCATAGAATATAGAACAAAGTACAGGCTCTTCGGCTCACAATTTTATTCCGA
CATTTTAGGCTGCTCTGAGATCTATATAACACATCTCTGCTATATGGCCCTCTAAGTTTCTATCATTCATGTGTCTATCT
AAG
>M00285:128:000000000-BF978:1:2106:24164:15679_1:N:0:46
TAGTCGTATGATTGATTTTGTTACATTGATGAACAAACGAGCCATTCTGCTTAAATGTAAGGATCCAATACCCCCTACCA
CCTTTCAATGGTTCTCTCAATCTATATCATGTCTTAATTTGGAAAATAATATAGGAGTGGTACTGTTGATTCTTCGCTTA
AATTTGAAGATATTTGGTGACCATTTATT
>M00285:128:000000000-BF978:1:2106:20312:15679_1:N:0:46
AAAGAATATAAAAATTGACACAAAGATAAAATTATTTTCAGGAAAGAAGAAGGGATTGATTAGGATCAGTTCTTCCAAGT
GAGCATTTTGCCAACAAAATAAAATTGGCTCAGATACTAAAGTTGATAGAACATAAAACATTACAGCACAGTACAGGCCC
TTTGGCCCACAAAGTTGTGCCAACATTTTATCCTGCTCTAATATCATTCTAACCTTTCCCTCTCACATAGCAACCCATTT
CTCTATCATTCATGTGTCTATTTCAGAGTCTCTTAAACGTCCCTAATGTATCTGCCCCCC
>M00285:128:000000000-BF978:1:2106:25627:15679_1:N:0:46
ATGGATTTTGCTTGTAAAAAGCTGTTGTGGCCAAACAGGCAATCTGTTCCTACATCAGCGATTTACATTTCAGTGGCAAA
TGGTACACTTCAATAAATGTTCCCAAACGACTCAGCACCATGCGAGACATACTCTACAATAGTTTTCCAATAGTTACATC
ATGGGTTTTATTTAGAAAGATGGAAGAGCACACGTCTGAACTCCAGTCACTCCGCGAAATCTCGTATGCCGTCTTCTGCT
TGAAAAAAAAAATATTTATTATTGTTCTTTATTTTTATCAAATTTCTACATCATATTAT
>M00285:128:000000000-BF978:1:2106:16349:15683_1:N:0:46
CAAAGGATGGACGTAATTTAAACCCATATGGATCCATGTAGCAAGACCTTTTATCCAGTAAGTGTGGGTCAAATTGAAGG
AAACATTATGAAATGTCAGAACAAGTTCAGCCAGATAGAACAGAAAGTGATAAGTCAAGGATCTAATTGGGCTCAAGAGA
GAATAGGGCCCTTTATCCATTCCAGTGT
>M00285:128:000000000-BF978:1:2106:7271:15683_1:N:0:46
GGAATAGAAGGCTACAGACCAAGTGCTGGTAAATGGGATTAGTGTAGATGGATACTTGAAGATTAGCCCAGTTATGATGG
ACCAAAAGTACCTGTATTTGTGCTGTAATTGTCAGACTCTATGCCTATCTATAGAAGGTTTGGTGCAATTTGCACAATAT
ATATTACAAAATATGCATTGTGCATTCATTTAGATGGGGTGGGGCTCTACTCCTGAGCGGCGAAAAGTCGAGCAAAGATC
ACGTTGAACCAATACAAAAGGTCAAGGAATTCGGGCACTGAGTGAATCAGGTAAAAGTTG
>M00285:128:000000000-BF978:1:2106:14893:15683_1:N:0:46
CATCCTTCCTTGGATACAAGGCCCATTTCCTCAGCAGTTTTGCCCCCGCACTTCCCCAGAGCCAGCAGGGAGACGGTACA
ACACACATCGTCACCGGCAGAATGTGTGACTGGAGCTGGAATCTGCATCACCCGCTCAGGAGCTGGGGCAGGGCAGGTAC
TCATTATAAAAGCCACAGGAGACACCCAAGCTATTTGCTGTATGTCTGGTTTATGCATGGAAACAATGCCGGGCAGTCCC
TACTGTCTGGCCACGCCAGAGTCGGCAGTTTGTGGCTGGCTGGTGGTAGAATTTGCCTCC
>M00285:128:000000000-BF978:1:2106:24900:15684_1:N:0:46
CACAGTAGGATAGATAAGTCCCTGGGACCAGACAGGATGTACCCCAGGCTACTACGGGCAGTGAGGGAAAAGATTGCTGG
GACATTGATGATGATATTTGTCTTTTCCCTGCCCACAGGAGTAGTACCAGATTGGAGAATGGCAAATGTTGCTCCCTTGT
TCAAGAAAGGTAGTAGGAATAATCCTGGGAATTATAGACCAGTGAGTCTTATGTCAGTGGTGGGCAAGCTATTGGAGA
>M00285:128:000000000-BF978:1:2106:16037:15686_1:N:0:46
TTACAAAAAAGTCTTAAACAGTGAGTCTTAAGATACAGATCAGCAGGCATTCAAATTATGACTGGTCTGAACCAAATAGT
TTGGAGTAAACTGAAGAAACGAGATTGAATGCAAGATAGCAAGACAGAAAGGATAGTGGGCAAGGAAATGTTTGACCTCA
ACTAGGTATTCATGTCAGGATGCCAAATGAAGTCACTCCGATCCAAACCTGCAGCATTGACTTACTCGTACTATGGGATT
AAAGGACAGTGGCAGCTTGATACATTATTGCTCAAGGTTTAGAGACTGCACTGGGAAAA
>M00285:128:000000000-BF978:1:2106:4415:15687_1:N:0:46
GCTGTTTTAGCCAAATATGCAATCTGTTGCTATATCATCGATTAACTTTTCAGAGATAAGAAGTACAGTTAAATAACTGT
TACCAAACGACTCAGAACCATGAAATACATACACTACAAATGGTTTCATGTAAATATTACATGAGGTTTGTGGAGAAAGT
GTAAAATTAATGGATTTAGCCTATAAAACGCTGTTTAAGCTAAATAGG
>M00285:128:000000000-BF978:1:2106:15759:15688_1:N:0:46
AAATCCCACAAAGGTAGCCTGGAATTTAAATTTAGTTCATAATCTTAAATTAAGTAAAAAAGATGATTGCAATTGTGACC
TTTTGAACTGAAGTCAGGTAATTCCAGCTAACTGGAGTAGAGCAATGTGAGTGGATAAAAAGAGGCAAGAACTCACACTG
TGGTTTTGTGCACTGGTCTCAGTGAAGGTGGTAATTAGTCAGAAGCAACAGGTGGGCATTTCTACCTTTCTTAACTCTAT
TAATTCTCTAAATAAAGGTAAAAGTCGAGACCCCAGGTTGTTGTATGTTGTCAAATGTTT
>M00285:128:000000000-BF978:1:2106:14973:15688_1:N:0:46
CAAGTCACTGGTTCCATCCTTCAGCTCCTTCCCCACAGTCTTGCAAATTTTTCTTCACCATATATTCACCCAATACTCTC
TTAAAGGCAACAATGTAACCTGCCTTCAACATATATGCAGGCAGTGCATTCCAGATTCCTGTATCAAGTTGTTTCTCTTA
TGTCACTAATAATTGTCTTTCTCTTTATTTTATACCTGTGATCTTTACTCTTTGAATCCTCCACTGGTAGGTATAGCCTC
CCACTATCCACTCTGTCTAGACCCCTCATTCTTTTATTCATTTATATTAGATCTTCCCTC
>M00285:128:000000000-BF978:1:2106:21485:15688_1:N:0:46
TTTGTACCAAGTAATTAAGCTCTCAAGCCAAAAACAAATATAGTGCCCACTGCGATGCTATTCACATTTTTGTGAAGATT
TCACTTTCTTCCCAGATTCTCCGGAATATAATAAACTGCACTGGCAGTGAAAGGCCAGTAAGCAGCACTCCAGGCACATG
TATTGATATCCACATG
>M00285:128:000000000-BF978:1:2106:17013:15688_1:N:0:46
GGCCAACCGCTCGCTCCGCACGGGCGAGGCGTACACGTTGATTAGCTGGAGCGGAGTGTTCCGGTACATCACATCTGCCA
TGAGGAGCCTCGCCCACCCCACCCCTCTTACCCTCGCTCTTTAGGAGCGGTCTGGCCCACCCAAACGCCAAACCCCGCCC
CACCGCTCGGACGATCCCCCCCCGCACCCCACCCCCACCGCCCCGGCCCCCCCCTCTACCCGCCACACGCCCCCCTCACC
GGCGGGCGTACGCCCGGCAGCACCGCCCCGCAAAGCCACCCCGACCCCGCCCATGACCCC
>M00285:128:000000000-BF978:1:2106:2519:15692_1:N:0:46
AATATCCCCAATGGTTTGGCCCCCACTGCTATCTGTGGTAAGGAGTTCCACAGGTTCACCACCCTCTGGCTAAAGAAATT
CCTCCTTATCTCTGTTTTGAACCCGCTTCCTCTAATTCTAAGGTTGTGCCCTCTAGTCCTGGACTCCCCCACCAAGGGAA
ACAGCTTGACCACATTCACTTTGTCCATTCCTTTCAACATCTTGTACGTTTCTATTAGGTCCCCTCTCATTCTTCTGTAC
TCCGAGTACAGTCCAAGTGCCGACAGTCGCTCATCATATGTAAGCCTTTTCATCCCAGG
>M00285:128:000000000-BF978:1:2106:11440:15692_1:N:0:46
AACTGTTTACGGGGAGGGAACACATGCTTGATTTTCTTTTTTATGGTTGTGGAAAGAAACCTTCAATACCATTTCCTTAT
TGGAACATTTTAGACCAAAGGACATAGGAGTAGAATTAGGCCATTCAGCCCATCGAGTCTGTTTTGCCATTCAATCATGG
CTGATTTATTTATCCCTCTCAACACCATTCTGCTCTATTCCCATAGCCTTTGACACCCTTACAAATCAAGAACCCGTCAC
CCTCCACTTTAAATATACCCAATGACTTGACCTCCACAGTCGCCTGTGGCGATGAATTCC
>M00285:128:000000000-BF978:1:2106:6189:15692_1:N:0:46
ATTTGCTTCCGTTTTCAGTATACGCCTGAAGTATCTACTGTAAAACACTAGTAGTGTATGTATTTCAAGGTGCTGAGTCG
TTTGGTAACAGTTGATTCACTGCACCTCTTACCCCTGAACAGTTAGTATCAGATATAGCAACAGATTTTCTATTTAGCTG
AAACAGTGTTTGATAAGCAAAATACATTGATTTGCCTGTTTTATAAGTAACTCATGGAGTATCTACTGGACAATTATTGT
ATTGTATGTATTACATGGTGCTGAGTCGATTGGTAACAGTTATTTATCTGCACCTCTTA
>M00285:128:000000000-BF978:1:2106:8450:15693_1:N:0:46
GATCTACACTCTTTCCCTACACGACGCTCTTCCGTCCGCGAAAACACGCATGCCCTCCTCGGCGCGATTCAAATCAAGAC
CGGAAGAGGGAAGTCTTGGGAAAGAGGCAAATATGAAACATCCCAGTCTTATGGTCTACGCTAGTTTCAAGCAGAATCTT
TTGACTATATAACTCTTTATATATGAGACTTACACGAGACAGAACCGATGCTAAGATCATAGGTCTTGTACGCCAAGTAC
ACGCAAAAATGTAAACCTGCATCATCACAGCCCGCTCAGCACTCAGGGTGCATGAAG
>M00285:128:000000000-BF978:1:2106:3426:15694_1:N:0:46
CCATGATGAGTTCGAGTAAGAGATTGAGTTCATCTTTATTGTACAAGAGGTCCATTCAAGAGTCTTGTACAGTGGGATAG
AAGCTGTCCTTGAGCCTGGAGGTACGTGTTCTGAAGCTTTTGTATCTTTTGCCTGATGGG
>M00285:128:000000000-BF978:1:2106:3623:15695_1:N:0:46
CAGGGCATTCAATGTTACCTCGCTGCTGTTCTTCAAAAGATAGTCATAGAGTTGTACAGCACAGAATCCAGTCCAACACA
TCCATGTCGACCCTGTTTGCCCATCTTACACTAATCCTGCTTGCTGCATTATAACTGTATCTTTCTAAGCCTTGCCTACT
TAAGTGTCTGTCTCAATACCTCTCCAAAGTAGTAACTGCATCTGATTCACCACTTCCTCAGGCAGGGTAGTGTGGGATGG
TTTGCAGTCACTGGGAGGCCATGGGA
>M00285:128:000000000-BF978:1:2106:25648:15695_1:N:0:46
TCAGTCGTTTGGTAACAGTGATTTAACAGCACCTCTTACGGCAGAAAAGTTAATCCGTGATATAATCACAGATTTCCCAT
TTGGCTAATACAGCGTTTGGCACACCAAATTCATTGATTTGCCAGTTTTTACCGTAAACACTTGGAGTAACGACAGGAAA
ACAACTGTATAGTATGTATTTCATCGTGCGGAGTCGTTTTGTAACAG
>M00285:128:000000000-BF978:1:2106:7132:15697_1:N:0:46
ACACCACTTTCAGGGAACCATGTAGCTGTACTCCCAGATCCTTCTGTTCTACAACACTCCCCAGGGCCATACCATTCACT
GTGAAAGTCCCACCCTCATTCATCTTCCCAAAAATGTAACATCTTGCACTTAACTGAATTAAACTCCATTTGCCATTCCT
TGACCCACTTACCCAGCTGATCAAGATCCCTCTGTAAATCCTGATAACCAGCTTCACTGGCAATGACACCACCTATTTTA
GTGTCATCTACAAACTTACTAACCATGCCTTGAACATACTCATCCAAACCTTTGATAT
>M00285:128:000000000-BF978:1:2106:15013:15698_1:N:0:46
CTAAAATCCATATAAACTGCATCAACTGCCCTGCCCCCATCAAGCTTCCTTGTCACGTCCTCAAAGAACTCTATCAAGCT
CGTGAGGCAAGATCTTCCCTTCACAAAGCCATGCTGACTGTCCCTAATTAGTCCATGACTCTCCAAGTGCTTATAGATCC
TGCCCCTCAAAATCCTTTCCAACAGCTTACCTACCACAGACGTGAGACTCACCGGTCTGTAATTTCCCCGACTATCTCTA
CTGTCTTTCTGAAACAAGGGAACAACATACGCT
>M00285:128:000000000-BF978:1:2106:29304:15698_1:N:0:46
GAGGGGCAACTTCTTCACGCAGAGTTGTGGGTATATGGAATGAGCTTCCAGAGGAAGTGGTGGAGGCAGGTACAATTGCA
ACGTTTAAAAGACAATTGGATGGTTATACAGATAGAGTAAAAGGATATGGGCTAAACACAGGCAAACAAGATTTGCTTTG
GTAGGCACCTTGGTCAGCATGGATGTGTTAGACCAAAGGTTTCTATGCTGTGTAACTCTGACCTCAGTGCTCAACTCTGA
CCTCAGTGCTCAGCTCTGACTTCAGTGC
>M00285:128:000000000-BF978:1:2106:17571:15698_1:N:0:46
TAAGTTCCTTACCAAAGCAAGGAAATACTTGCCAGACAGGGTACACAAGGCAGATTCACCAAACTGATTCCTGGGATGAG
AGTTTGCCGAAGGGGGATTACATCAAGTAGGTTTCTAACTGGCGTTTAGAATAATGAGAGGAAATTTGATGGAAACTTAC
AGAACTCAGAGCAAGACCGATGGATGTCGGGAGAATGTTTTCCTTGGCTGTGTTGTCTAGAACAGATATCTAGGACTGAG
TTGAAGAGAAATTTCTTCACTCAGAAGCTGGTGAATCAAGAGTTTGCTATCACAGGGGGC
>M00285:128:000000000-BF978:1:2106:23382:15701_1:N:0:46
CCTTACAGTTGAAACTCTCCATTGAAATCAATAGAGAATCTATTGAGAGGTCTGACTTATACATAGATTGTTTGAGCTGT
AGTAATGTGACTCCCTGCAATGAGTACTCCATGGAATGCAGTACTGTAAGAAATACTGTGTGGCGAATCAACAGTGAAAT
GCCCTATTAGCATATGAATTGACCTTCTAGCTTGCTAGAAGTCAGAGGGAGAATTAAAGTATTTCCTCTTCTTTGCTGAA
AATTTACCTCTTCCAGCATTCTCCTTCACAAGACCTTAAATTATCCTGGTTACAATCTGC
>M00285:128:000000000-BF978:1:2106:20628:15701_1:N:0:46
AACCTTTAATCTCCTACTCTCCTCCAATTGATGACACAGGACCACTACCAAATTAATCTTCTCCCACATTATTTATTTAA
TGTTGGCATCATAGGCAATAGCA
>M00285:128:000000000-BF978:1:2106:2760:15701_1:N:0:46
CAGATAGAAATGAAACTGAAAATTGGGACTTTTACCAATCAACTTGAAGCTTAAGGGCAAATTTTCCCTCTGCTGCCCCG
AAACGAGATATTTTTAGAGTTCTAAATTTATTCTTGCCCCATGACTGTTATTCATAGATTAAATCGGGTTAAAAGAAATT
CATAAGTAGGCACTGATGGAGTACCACAGAAATTACCCTGACCAACCAAGAACAAGTGTTAAGAACTCATATTTCATCCA
TCAATTGATTAATCATCCGCTTATCGAGGTTTAATGGAACAAGAGAACACCTTATTCATG
>M00285:128:000000000-BF978:1:2106:6466:15701_1:N:0:46
NNNNNNNNNNNNNNNNNNNNNNNNNNNNNNNNNNN
>M00285:128:000000000-BF978:1:2106:2026:15702_1:N:0:46
TAAAAATGACCTTATCTTACTCTGGGCTTGGAATTCTCCTGGCAATGGAGGAGGCCAAGGACCGACATGTCAGTGATGGT
GTGTGAGGGGGAGTTGAAGTGACCGGCAACGGGGAGATGCAGGTCACCACGACGATGCTGGGGGAGCTCAGCAGGTCAGG
CAGCATCCGTGGAGATCACTATGGTGCCGGATGATCTGCAGTCCATTGTTTCTCTGGTGTTAA
>M00285:128:000000000-BF978:1:2106:5085:15703_1:N:0:46
TGTTTAGCTTGGGCTTCCACCCGTTAACTGCCGCACTGTCTGCTTCTCTTCCGATGTTAATGGCAGAGCTGGAGTCTGAT
ACGAGGTAAATTTCAGTTGACATTACTGTTGACTCTGGGGATGAAAAGGGATGTCGATTTCAAACAACGGGGATGCAGCT
GTCTATAACTATTGTTGATTCAAATCAGTTGGTGGGGGTAGGGTGCGCAGCTTTCTGTAGCGATAGTCAGTGTTA
>M00285:128:000000000-BF978:1:2106:21985:15704_1:N:0:46
ATCTATTTATGGGCTCTCAAGTGGCTTTTGAGAGCAATCTTGGCTCTGAAAGTTCAAGCCCACAGAGCGAAGACGCCTGT
GCGTGTATTTGTTTAATGTGTACTTGATGTGGCACTACACAAAGCACACAATACTTCACAAATCAACCAACTGATTCCAA
CGGCATGGAAAC
>M00285:128:000000000-BF978:1:2106:22109:15705_1:N:0:46
AACTCATTTTAAGACCACTCAAATTATTAATAATTAAAATTAAAACAAACCCCTGAAGATATTTAAATGTATTTTTTTTC
CAAAAAGATACTTAAATGTATCAGGAGTTAACTAATACTTACCCCAGTCCCTTGCAGCTAGGTATTCACGTCTATGTACA
TCATTGGAGGAGCCGCCGCCCTGCCGCTTGAGTCGGGTCTTGGAC
>M00285:128:000000000-BF978:1:2106:5307:15705_1:N:0:46
GTGTCATGGAAGCTCTAGTAATGAGATGAATGAACACAAGAGGGACTGTTTTCCCACTGCCCGATAAATCGCAACCTAAC
CGTGAAAGTTACACGGTGTTCATTGTCTTGGTCCGCAAGCGCCAGTTGAAAGGCCGAGTTACCCAAGAGGCGAGGATGAC
ATTGAGTGCTGAGCCCAAGTTGGGAGCGTGAAAAACAAGAGCGACTTTAAACTGTGCCTATCGATTCCCAGCATGTCCAA
AGTTAGAGTCACAAACCCCCCTAGTGCCCCCCACCCCAGCAAGCAAAAAACATGAGGT
>M00285:128:000000000-BF978:1:2106:17693:15706_1:N:0:46
TATGGTTGGAATGATCTGTCTCAATGGAATGCAAACAAAAGCTATTCACTGTATGTCAGTGTCAATAATAAACTTATTAC
CACACACACACACACACACACACACACACACACACACACACACACACACACACCTGCACGCACAGACACAGTGCGAACAC
AGTAAGTTACATGAGATTGTGTAACTAAACGAGGACAAAGATTGGGTGAGATATCTCCTCACAGACAACCTCTACTC
>M00285:128:000000000-BF978:1:2106:4489:15706_1:N:0:46
CAGCTGCATGACATACATACACTACAACGGTTTTCCTGTTGATACTCCATGAGTTTTGTGAAGAAACTTTCAAATCAATT
GTTTTACCTTAAAAAACGCTGTTTTAGCCTAGTAAGAAATCTGGTGATATATCAAGAATACCTTTTCCGGGGTAAGAGGT
ACACTTCAATAAATGTTACCAAACGCCTCAGCAGCATGAAATACATACACTACAACTGTTTTCCTCTTGGTACTCCATGA
GTTTTCTGAAGAAACTGGCAAATGAATGGTTTTAGCCTATAAAAAGCTGTTTTAGCCTC
>M00285:128:000000000-BF978:1:2106:24391:15707_1:N:0:46
GTTTGTCCCACTTGTGCTCAGTGTCCAATATTACAGTCAGGCTTTTAAGGCCCCAATGTTCAGATGGGAAACTCAAAAGA
CCAGCATAAATGCAAAAACACTGCAGGTGAAAAATTGATCAAACAGTCATTAGTCAGTTGGGTATGATTCCATTATGTCT
TCAACAAAGATGTCTGATTTTACTGTTCATGCATAGTAACAGGAATATACCATTTAACTGCTCTAGCCTGTTTTGCCATT
TGATTAGATTGTGGCTGATATACATAATAATCACATATCCATTCCAGCTGGCTGTCCAC
>M00285:128:000000000-BF978:1:2106:15998:15708_1:N:0:46
CCCCATACTCATTTTGTTCTTGTGCCAGTTCCCTTAAATCTACCAAGACACCTGCCAGTGAAAGCAGTTTCTCCTATTAC
ACTCTCATAAAATCCCTCAAGATACCACACAAACTGCTCTTATCCTCCTGTGTCTTTGCGTGAACAAGTGCACCTCCTCC
TAATTCCCCAAACTGCAAGTCCCTGTGCCCAGTGCCCAATCAATGTAGTGATTGTGCTGA
>M00285:128:000000000-BF978:1:2106:18496:15711_1:N:0:46
TAATCAAATCGTGGATGTTAACCTGGGCATTTTAACTTCTGAGCATTTGAAGGAGTGCCGGTTCATATTTCTTTCTGTGT
CTGTGTCATCTTTCTTCAATATAAGAAGGGATAAAAATTCCTAGATTTTTCTCTCATTTATTTTTCTATAGCTGTGTCCT
TACTTGCTGATTCTGAAACCTTTCATTTCCAAGCTGTCTCCC
>M00285:128:000000000-BF978:1:2106:18381:15711_1:N:0:46
GCTCCTGCTCCTGTTCCTGTTCCTGTTCCTCTCACATGCATTTAGTTTTAGCCCAGTCAGGCAGAGCCTCTCGTCCCTAC
ACCTCCCCCTCAGAATCAGAATCAGTTTTGTTGTCACAACCATATACATACATAGTATGCATAGGAGCGAGATACCGTCC
TCCTCAGGTGCTCGTCCCATTAAATAGCAAACAGCAGAGACACACAGA
>M00285:128:000000000-BF978:1:2106:9642:15712_1:N:0:46
CATTGCTCCAGATTCCAGCATCTGCAGAATTTCTTGTGTCTCCTTGAAATTTGATTTAATTTCCATGCCATTTTCTTATT
GCTCAGTATAATTTCTCCTGCCTTGGTCTGTGAGGAACA
>M00285:128:000000000-BF978:1:2106:25410:15712_1:N:0:46
AGTGACCTTGATGAGCTGAAGAATGCCAAAGAGCTGCAGACTGTCTATCTTGAGGGTAACCCACTGCAAAAGGACCCACA
TTATCGGCGCAAAGTAATTTTGTCCCTTCCGTCTGTGCGACAGATTGATGCAACCTTTATCCGATTCTGAAACTGGGAGC
TCTTTCTCATGCCTGACTCATTTGGGGAAAGCTCCACA
>M00285:128:000000000-BF978:1:2106:18841:15712_1:N:0:46
GATCTACACTCTTTCCCTACACGACGCTCTTCCGATCTGAACTACACTCTTTCCCTACACGACTCTCTTCCGATCTGGAC
TACACTATTTCCCTACACGGCAAGAGTCCCAAATGATCTCGACGCACGGCCTCCCACGATACCGTCACTCCCAGACTCGG
CAAGGGATCTGTGGGGTGAGGCTCTGATAGGAAATACGGAAGAGGATAACAGAGGCAGTCCTCTACGGAGAGTAGGAGCC
AGTCGGTCGTGAGCGAAAATAGAGGTCATGGCAACAACGCGCTGAGTAAGCTTCTGGAT
>M00285:128:000000000-BF978:1:2106:10891:15715_1:N:0:46
GGCACTGGGCCTGCAACATACCACCCTGTAGTCTCAGCACGTCCACAGAATCTCCTGTCTGCCCTTCTTCCCACAGCCTG
CCTGCCATTACCGCTCTCCTCTTCTCCATTTCCCTTCTGTGCCAAACAACAAGGTTCATTGCCATAGACCTGGTCACTGT
GGTTTTCCACTGGCAGTTCGTCCCCCCAACAGTCCACAGTGTGGTATACC
>M00285:128:000000000-BF978:1:2106:9534:15716_1:N:0:46
GCTGATCATTTACCTCAGCACCACATTTCTGCCCTAACTCTATAACCCAAGGTTCCCTTAAAATCCAAAAAAATTAATCT
CTATATTCAGTGTACTCAGAGACTAAGGTTCCTGAGCCCTAATGGAAAGATAATTACTAAAATGGATGACTCTCTGAGG
>M00285:128:000000000-BF978:1:2106:19431:15717_1:N:0:46
GATCTACACTCTTTCCCTACACGACGCTCTTCCGATCTCGACTACACGCTTTCCCTACACGACTCGCTTCAGATCTAAAA
CGCACTCCTTTCCTCCCCGGAGCGATTGCCAACGGGCGCTGTGGCACGCTATTTCGGGACATATTCAAAGATGTGAGGTG
TGGTGTACTCTGTTTCACAGTGCCCAAATCTAGATGCCAGAGAGATAGGAAGACCAGAAGATTGTAACGGCGTCACTCGC
ACACAAGACAGATGCCGACCTCAACAGGTACAAGAAACTCATACAAGACTACAACTACC
>M00285:128:000000000-BF978:1:2106:17476:15717_1:N:0:46
AATCTCTCTCTCTATCTATGTTCTGTCTTCGGTGGACATGCTCGTGAAGAAGCCTTTATTCGTTTCATCTTACGGCTTAC
TGAACTGAACTTTAAGAACTAATTCCTGGACTTGGAGTTTAGGAATCGACA
>M00285:128:000000000-BF978:1:2106:24066:15719_1:N:0:46
AACATGCAAATCAATGGTTTTAGCTTAGAAAACGCTGTTTTACCCTAGTGAGAAATCTGGTGATATATCAAGATTACCTT
TTCAGGGGGAAGAGGTAAATGTTACCAAACCACTCAGCAGCATGAAATACATACAGTACTACTGCTTTCCTGTTGGTACT
CCATGAGTTTTGTGAAGAAACTGGCAAATGAATGGTTTTAGCCTATACAACGCTGTTTTAGCCTAATGAGAAATCTAGTG
ATATTTCAGATTACCTTTTCAGGGGTAAGTGGTACAGTTAAATAATTGTTACCAAACGGC
>M00285:128:000000000-BF978:1:2106:5848:15720_1:N:0:46
TTTTTGTGAACAGATTGTCTGCTTGGATGTCTGTGCTCTAACCAATCTGGAAAATCTTGTTTGTATCACCTTTATTCTGT
TCTTGGTAGAATGTAGTCATTCTGAGGTAGACACTTAGCTCCTATAAAATATGCTTCTTTCAATGAGTGCTCCCTCATGT
AAAATAAAATATACGTGTCACAATGTTGAGCAAAGAGCAAGGCCGTGGAGAACCCAAATGCAGTGCACTGGTATTAGACT
GGAGTCAGGATGCTTC
>M00285:128:000000000-BF978:1:2106:3253:15721_1:N:0:46
ATCTGGATCCTCATCAGGTAGAAGATACAGGTGCCTGAGGGCACATACCACCAGACTTAAGGACAGCTTCTACCCCACTG
TGATAAGACTATTGAATGGTTCCCTGAAACAATGAGATAGACTATGACCTCATGATCTACCTTGTTGTGACCTTGCACTT
TATTGCATGGCACTTTCTCTGTAGCTGTGACACTTTACTCTGTATTGTTACTATTTTTACCCGTACTACGTCAGTGCACT
CTGTACTATCTCAATGTAACTGCACTGTGTAATGAAGTGACCCGTACGATCGGTTTGTA
>M00285:128:000000000-BF978:1:2106:4602:15721_1:N:0:46
TAAAAGTAATTTTCTGCCTCCATCTTGCCTCCCCCTCCAGATGATGTGTCCACTGCCTTGTTCTTTGAACTGGTTGTCTC
CTGCTCATTGGATCTCACTAAGAGCCGCAATGTTGATGATGAAGCATCAAGAGTGGTGTGCAGGTCTGTTGTTGCTGGGA
CAGTCCATGACCTG
>M00285:128:000000000-BF978:1:2106:24094:15722_1:N:0:46
GGCAGTGGGGACCAGTCGGCGAAGCTCTGACAAACTGTTATTAATGCGATCCCGGCGTCTTTTCTCAATGATCTAAAAGA
ACGTAATTCGTACCATTAGGACAGTTTAAATATTTTAGGAAGCAATCGAAATATGTCCCACAAGTTAGAAAAAAATCACC
CTCACCCCTCTTCTTTTCTTTCTGGCCATTATTTGGGAAGTTGTAGACGGAGACCCAGCTCTCATGAGTACATTATTGTC
CTGCCTGTAGAAACGGAAAAAAAGTCGACACTGTCAGCCCTATTCCTATTCTCTACTAAC
>M00285:128:000000000-BF978:1:2106:7289:15727_1:N:0:46
CCAGTACATTTGGATATAGAAAATATGCACTTACAGAGCTCACTGAGTACACAATAGTTAGGGGAGAAATTTTTTCCCAC
AGTCAGTGGAGAGCTGATCTCTATTTTAGCTGTTTTGTTCAGTTTGTATTCGTGCCTTGTGGTGGGAACATCCTCTTTCT
CTGTATTAAAGATTCTCCGGATCGAAACCGC
>M00285:128:000000000-BF978:1:2106:26696:15727_1:N:0:46
ACTGCTTGCAGTTCTGGTTGCTGAATTACAGGAAGGATGTGGAGGCTTTGGAAAGGGTGCAGAAAAGGTTCACCAGGATG
TTGCCTGGATTAGAGAATATTAGCTATGAAGAATTGCTGGACAAACTTGGATTGTTTTCTCCAGTGTATTGGAGGCTGAA
GGGTAACCTGATAGAAGTATATATTATGAGAGGCATAGATAGAGAGACAGAGTCTTTTTCCCCGGGGTGGAAATGTCAAA
TACTAGAGAGCATAGCTTTAAAGTGAGAGGTGAAAAGTTTAAAGGAGATTTATGGGGCA
>M00285:128:000000000-BF978:1:2106:29253:15727_1:N:0:46
CTGAGTCAGATATTTGTGGATCAGCAGATACAAGTTAACTCTTCAGGGCAGTACTGAGGGAGACCTGCCTTGGGCAGTGG
TGATAGAGCACTGTGATGCTGGAGGCACGTAGAGAAGGAGATCAAGAGATGGCAATAGGAGAGATCTGTAGCTTCACTGA
GTATTTGAGAGGTTGGTCATGGCTAGAATTAACTCCTGCCTGAGCAAGGACCTGTACACACTGCAATTTGTCAACTGCCA
CAACAGGTCTACAGTGGATACAAACTAACTGACCCTTCACTCAGCTTTGGAGTATTG
>M00285:128:000000000-BF978:1:2106:22489:15729_1:N:0:46
TTCAAAATAATTTAATGTGCTGTTTTCTGTGGATCACTTTCATGTGATGTACATGCACTACATTTGTCAGTCATGTTACA
AAGTCCAAAGTAATTGGCTGTCTTACAAGTTGCCCATTGCACTCATGACACTCAGCATGTGTAACCTCCCTATCATTTAC
TGTGGGTCAGCAATCACTTCCACTGCAGTAATTGCATCTGAGAAGATCAGTTGAGACAAGTGCTCTTCTCTTCCTCTGCC
AGTA
>M00285:128:000000000-BF978:1:2106:27420:15730_1:N:0:46
CTAAATAATTACTATGTAATTGCACCTCAATGTAAATCCCATTAGATAGTTTCATATTATAAAAATGAATAAGCATTAAC
TTTTGTAAGTGTTAATACATGAAATATTCACTGCAACCTAGGATGGAAGGAGTGAAACTATTTCCACTGCTCAGCAGGTT
TTGAGACCAAAAATTACAAGAAGGCATTTCAGAAGTGAGGTTCTTGCAAAATGTTGAAATTTAGAACTCTCTTCCACAAA
TGACAATTGCTGCCAAGTCAATTGTTAATGTTAAATCTGAGATTATTAG
>M00285:128:000000000-BF978:1:2106:28998:15731_1:N:0:46
TGAAAAAAAAATCATTGGAATAATTTTATTGTATTTTAGTTGCTTTATATAAAACCAAGGCCTTGTCTATCACAGATTAT
GATGGGCTTTCTGCATTGTAATTGAGATCTGCCCAAGCAAAGCTGAATGATGCGTTACTTTGAATATTACCTATAA
>M00285:128:000000000-BF978:1:2106:5624:15731_1:N:0:46
TGATAAATACCAAGAGAAAGCCCCTTCCCTCAGCCCATCCCAACTTCCACACCCCCCATCCAAGATCCAAGATCCAAGAT
TGCTTTATTTAGACAACAGAACAACGAGATTTCATTGGCACTCCCATGTCAGACAATAGGCACAGTACTTAAATATTAAA
TAAATAGAGAATAAATCAAGTTAGA
>M00285:128:000000000-BF978:1:2106:20741:15732_1:N:0:46
GCAGAACAAAGTTTGAGTTAATAACCATTCTCAATCCTCACCCCCTCTTCTTTGTTTTCCAAAGGGATCATGGCCACCTA
CATGAAGGACTGCAAAGCAATGCAGCAATCTATACTTAGCTGACAAAGGGTTGGTAGGAGTTTCACCAACTTTTAGAGTG
AACTACTAACTTCAGTTCTCAGCCAGATCAGAATATGAAAAGCAGCCCAGTGCCTTGATGTTTGAAATTAAAAGGTTTGA
TACATAACT
>M00285:128:000000000-BF978:1:2106:11349:15734_1:N:0:46
GCAGCACACTGGTACAAGACTGGAGTCAGGATACTTCCTCAGGACCAGACACAGGCAGCACTGGAAGGAAATCTTGCCTC
AGAGATCTGAGTAGTAACCCCAACACAAACTGAATCTTCAAACAGGACTAGAGAACACAGGACTGCTCTGGAGTAGACCA
CTCTAAGCAGCTAGAAACCAAACTGAATCTTCACAGTTGACCACATCCTCTGGCACCTAGTGCTGGATAAACCCAGGTAC
TTATGCTAGGCCCCTGATGGGGCTCAGGTGTGTGTCATTGTGCAATCAGTCCAGCATGG
>M00285:128:000000000-BF978:1:2106:15772:15735_1:N:0:46
TCACATTTGTAACTTAATTTTAACCTCGCAATGCGAGGTGAGCCAGGAGCTGGCTGACACCAGGTGCAGCCACAAAATTT
TCTGTGCCACCTTTAAGGAACCACTTTAATCCAGCCAACATCTTAACACAAATTCTAGATCTCCTGATCAATTACTCTGA
GCAGGCAATATGCACATCCTAGTTTTAGGTCCACTTTGAAAACATGAGATTTGATGGATTCAGGAATCAGGTGCACAAGA
GCAATTTGGTAGTACTGTGCCTCAGTTTAGATCGGAAGAGCACACGTCTGACTCCAGTC
>M00285:128:000000000-BF978:1:2106:3770:15737_1:N:0:46
ATATATTTATATGATGCTAAAACAAGCCAAAAACTCTAGTGAATATGATGAAGTTGTACATACTGCTTGAATGGATCATC
TCCATCTTTGGAAACGATTTTATAAAGATTGTCAGTGGTGTAGAAAAATAATTGGGGGATGCCTTTGCTCATGAGGATGA
TCATGAGATCATATGAAATTGGAGCTAGAGTAAGCCATGCAATTCCTCACACATGCTTC
>M00285:128:000000000-BF978:1:2106:20034:15737_1:N:0:46
GATCTACACTCTTTCCCTACACGACGCTCTTCCGATCTCGACTGCACGCTTTCCCTACACGGCTCGCTTCACAACCCGAT
CCCTCCAATTTCCCCACCTGGGGCGGTCAAGGACGGTGGATCACCTGATGTCGGGAGTTCAAGACCAGCGTGGCCAACGT
GGCGAAACCCCGTCTCAACTAAAAATACAAAAATTAGCCGGGCATGGTGGCATACACCTGTAGTCCCAGCTGTGGAGGTG
GCAGTGAGCCAAGAGTGCACCAGATCGGAAGAGCACACGCCGGAACGAACGTCAGCTGA
>M00285:128:000000000-BF978:1:2106:16351:15737_1:N:0:46
GATTTTGACCGATTTTTCAGGAATTATGTATCTGAACTAAGCATGGATTTACAATTTTAATGATAAAAAATTATGGTGAC
TATCATTAGCTTATAATGGCTTTGTGTACTAATGTGAAATCTCCTTGCAAATTTAATGGAAGCAATGCTCCATATAAAGT
AAACCAGTGTAAAAGTGTACTGACAGCACAGAAGATGAGT
>M00285:128:000000000-BF978:1:2106:6400:15738_1:N:0:46
CCATCAATTTCAAACAGATAACTGCAAGCTGTATGGCTCTGGTAAAAACTAATAATGCCCCTGCAATGCTTACTACAGTT
TAAGTATTTAAGTCCCAGCTCCCCCAGTAGCACTCATGGTGCTCTGGCAACTTGCATTCCTGAATTGCTGCAATCCTTA
>M00285:128:000000000-BF978:1:2106:25942:15739_1:N:0:46
CTGTCGGGATTGGATAGCATGTCTTATGAGGATAAGTTGAGTGATCTAGGGCTTTGGAGAGGAGGATGAGAGATGACTTG
ATAGATGTGTACAAGACGATAAGATGCATAGACTGAGTGGACAGTCAGAGACTTTTTCCAAGGGCAAAAATGGCTAACAT
GTGAGGCATAATTTTAAGGCGATTGGAGAAAAGAGGATGTCAGAGGTAAGT
>M00285:128:000000000-BF978:1:2106:27345:15741_1:N:0:46
CTTCTTTCTCCTTTTAAGTGCACCTTTGCATTTTCTCAGCTGCTGTTTGGTCAGGTGTTCCACATTCTAACCCATGGGTG
AACAGGTTTCCCTGCCGCCCACCACTTTTGTCTGCCATATTATGGGTTTTATGCAGCCCAATTCAAGTTGCTAAAATGCA
TGTGACTGCCTAAAGTCTTCCCTGGTGTTGAACTGCTTGCTTTAGTGCAAGTTTCTAGGACTCAATGTGAGACCTATGCA
GCACCAGGCAGCATCTCTAACCTGCCACTCA
>M00285:128:000000000-BF978:1:2106:6347:15744_1:N:0:46
CCCCACATTCTAAAGATGTACGTGTTAGGAAGTTGTGGGCATGCTATGTTGGCACCGGAAACCTGGCGACCCTTGCGGGC
TGCCCCAGAGCACTCCACGTAATAAGACCCATTTCACTGTGTGCTTGGATGTTCATGTAACTAATAATGATACTGGTATT
GGTATTGGTTTATTATTGTCACTTGTACCGAGGTACAGTGAAAAACTTGTCTGCATACAGAT
>M00285:128:000000000-BF978:1:2106:25086:15745_1:N:0:46
AAACCTGCTCAGGATGTAGTCCGAGTAGCTTCTCGAAGTCCGGAGTTTCCCCACCACCAATCCCCGACCCCACCCCATAA
ATGCAAATGAAACAGCCGAGCAGACACTGGGAATCTGAAATAGAAACAGAAAATGCTGCCTGCACCCATCAGATCGAGCA
GCGCCTGTCG
>M00285:128:000000000-BF978:1:2106:13984:15746_1:N:0:46
CAGGAGGTCATTGAACACTGACCTCCTGTTGAGGACAAAGAACACTGTTTAAGTATTGATCTTTTCAATGGCATGGTTTC
AGGGAAAACACGGTTGGTAAGAGCTGTTTGTTCTGTGGGTGCCTCTTACACATCAGCGAGGTTGAAGATCACACAGGTG
>M00285:128:000000000-BF978:1:2106:2488:15747_1:N:0:46
CTCAATCCATGTTCTTGAGTGTGGCTCTTGAGGAAGATACATGCCTACTGAGAGGGCAACTGACAGTCAATAATAGGTCC
CTGCAACTGTTTTACCACTTTACCATAAATCAACTTCATTGCTTAGATCCCCAAATTCTCTCTCACAATTTCTGTCTTTC
AGAAATTGTGAGAGAGCAACATATGTAAGGGAACTTGTGACAGACATCAAATGTAATGCC
>M00285:128:000000000-BF978:1:2106:18598:15747_1:N:0:46
GGTGGGGAGGTTGGAAGATGCAGCAGATCACAGGGTGGATGAGAGACCCAGCACTGGGTGAGAGTGTAATAGGAGATAAG
TGTTGGGTGCACAGAGAGTGACCTCACTTCCCACATTAGAAGGATGCTGTGAATGGAATGTGTCTCCACACCAGACTCGG
TTTACTGT
>M00285:128:000000000-BF978:1:2106:15463:15750_1:N:0:46
GCATCTAGGGAAACAACACATTCTGGAATTTGAGATGGAGTATATATAATATTCATTAATCTCCTAATATTAAAATGTAA
ATAACGATTCTGGATAAATCCTGTCTGATCTTCTGAAATGATTTGTGGGAGAACTTTTTCCAGCCTAAGGGCCACTAGTT
TGGAAAATATTTTAAAATCTACATTTAATAAAGAGATAGGCCTGTACGATGCACAATCAGTGGGATCTTTATCCTTTTTA
AGAATTAAATAAATAGTTGCTTCATAAAAAGATTGTGGTAACTTGCCCACTGATAA
>M00285:128:000000000-BF978:1:2106:2801:15751_1:N:0:46
TAGGAAAGGGATGTTGTCCAACCATTTTGGCAATTGCTGTTGATTTGAGTCATCAACCAATATCAATGTCAAAATCAGCA
AGATCGGTGTGGCTGTAAGTCCAGGCTCCAAGTTCAATATTGAGACCATGAATCTGAAAGTGAAGTGGTCTTTAACATTA
TCAAAGAGTTTACTAAAGAAGGAAATACTTCCATCTGCAGACAAGACCAGAACTGCAAGACTGTCACTAATTTCAGAGAA
ACAATCCAGGAGAAGCTTCTTTACCAAGGGAAAGATTATAATGTGGAACTCCTGGCCAC
>M00285:128:000000000-BF978:1:2106:16970:15751_1:N:0:46
NNNNNNNNNNNNNNNNNNNNNNNNNNNNNNNNNNN
>M00285:128:000000000-BF978:1:2106:18994:15751_1:N:0:46
ATGAAGGCCAACACACCATATGCCTTCTTAACAAGCCAGTCGACCTTTGCAACAACCTTGAGGCATCTGTGGCCGTGGAC
CCCAAGATCCCTCTGTTCCTCCACGCTGCTGAGAGTCCTGCCATTAACCTTGTATTTGGC
>M00285:128:000000000-BF978:1:2106:14282:15752_1:N:0:46
TCCTCGATAAGCTTTAGAATTGTCATGGACAGACATAGGTGCAGAGAGCGTAGGAAGATATTCAATTGGGGTAGGGCAGA
CTATGAGGCTATAAGGAAAGAGCTTGTGAGTGTAAATTGGGAAATCCTTTTTGAGTGGAAGTGTACTGCAGAGATGTGGA
AGTTGTTCAGGGATGTTTTACAGGATGTTGGGGACAAATATGTTCCGGCAAGACGGAGGAAGAATGGAATAGTGAAGGAA
CCGTTGGTGACAAGAGAGGTGGAAAGACTGGTTAGGAGGAAGAAGGAGGCTTACGTAAGG
>M00285:128:000000000-BF978:1:2106:26158:15752_1:N:0:46
CTCATTCGACCAGCCCCCGCCCAAATTTCAGGCGGTGTGCCTCTTCCTTGGCAGGCAGCAGCATCTGGAAGACAACAGAG
AGGTTGGTGAGTTTTGGAACTGGTTTCTCGTCATCACTTGTACTGCGATCCAGTGAAAAACTTGTCCTGAACACCGTCCG
TACAGATCAACTCATTACACAGTGCACTGAGGCCGTACAGGGTAAAAATAACAACAGGATGTTGGATAAAGTGTCACAGC
GACAGAGAGAGTGCGGAGCAGGCAGACAATAAGGTGTAAGGG
>M00285:128:000000000-BF978:1:2106:26785:15752_1:N:0:46
CTATTGAGAGCTCCTCTGACCATAGGAAGTACTGCACAAAACTAAGTCAAATGTTTCTGCATCATAACAATGTACAGATA
CCAATAAGAGTTAGGACAATGATGGTTCTGAGGATAGCTCCTTTGCAAGTTACAGTAATATGACTTTATAGTTATGTCTA
GTACTGAAAAAATTTTAATAGCCTTAAGCAACTATTTTCTGGGATAGATTTCTGTTGTCTCTGTGAAATCTACAGCAAAG
CCAATACTTATTCCCCCTATTTT
>M00285:128:000000000-BF978:1:2106:5566:15754_1:N:0:46
ATATTTGTCACCTTTAAAGTGATCTTTGGTTTGAGCCTATGTTTTGGAAGATTGAAGGGCATTTATCACATGAGTTAATC
ACTTTATTGTGCCTGTTTTAACATGTTATTCACAATAATAATAAATCCTATTTTATTCAAATTCCAATGCAATATTTTGA
TGGCAAAACTAAATTTCTTTTTCTTGTTTTGTAGGCCTGCATTGATGAGAACCTTGAAATGGTAAAGTTTCTTGTGGAG
>M00285:128:000000000-BF978:1:2106:15403:15756_1:N:0:46
GTTGGGCTGTGGCTGACAAGTCTCCATGTACCGATCGACTTCATCCCAGGGTCTTAAAAGAACTAGCTGCTGAGATAGTT
GTGTTGGTTTTAATTTTCCAGGTTCCCTGTCTCCTGTTCCATCAGATTCTGACAAGAACTTTTTATGAATCAATTCTGTT
TCATGGTCTGTTGCTGACTGACTGACTATACATTTCCAACAGTTTCTGGTATTTTTTTCAAAGTTCCGGCATCTGCAATC
TTTTACATTTATAAAATTGTTAAAGTAATTAATGGAGAAAAATTTACAAAGCTCAATGTC
>M00285:128:000000000-BF978:1:2106:11331:15757_1:N:0:46
CTGACAGGATGAGGCAGTTTCATCAGCTCCTGTGAATGCACATCTTGAGGTTCTAAAGCATCAACTGCACAAGCCTGGGA
GAATACTCACAACCCCAGAATGTAGGGGCTGTTGTAGAAAAGGAATCCCGAATTTACAGTAGATGAAAGTCACTCTGATC
TTGTCCCAATGGACTTATTTCTTCTGACCTTGACTCCATCCCTTCTCCCCAGTGCAGTATCTTCTCATTCACATCCGTTA
TACCTCTGATGCCTCCGCTCCTCTGACAGTTTCTGATTCTCTAGTCCCAAGCAGTTCTTC
>M00285:128:000000000-BF978:1:2106:10820:15758_1:N:0:46
GATCTACACTCTTTCCCTACACGACTCCCTTCCGTCCGCGATATCCCGTTTTCCTTCCCGGCCCTCAACCAATCAAGGTA
AGAATATATTCCTTACTGTCTTCTATATACAAGGCGGTAACCTAGAGCGAAATTTCCGCCTTCTAGACGTAAATAAGAAG
TGAAATTGAGATAAGGAGAGGAACATCGTCGAAGATATATACCTTAGTACCGAGGATGATGGCAATGCGTTCTATATAGA
GATAAGGCAAGAACCTAGAGCGAAATAGCCGCCTGTTAGAGGTAAATAAGTATGGAAA
>M00285:128:000000000-BF978:1:2106:21543:15762_1:N:0:46
GCTCTTTTGGTTTTTTTGACTTTGAGGGAAAGGTTGTTGTTATGATACCACTCCACTAAGCTCTCTATCTCCTTCCTGTA
CTCTGACTCATCGTTGTTTGAGATATGGCCTACAACAGTTGTATCATCTGCAAACTTGTAGGTGGAGTTAGAGCAGAATC
TGGCCGCACAGTCATGAGTATATAGGGAGTAG
>M00285:128:000000000-BF978:1:2106:2582:15762_1:N:0:46
CTGGCCGGTAATTCTTTATGGAAATGTGGGCCAAAAATCTGTATGATCCATGGGTGTGTTATAGTTGTCATACTTACTAG
CTACACCTTGCATTAGTTATTGCAATATCTCCATTTTAATATTTATTTTCTTGTCATCAAATTCATCTCTGCCTTTGCTT
CTCTTTATCTCTTTGACCAGATGATGTGAAAGTAAGTTGGTACAGGATGCACACCTTACTAATAAGAAAGTAGCCAATAC
AGTCAGCACAAAGCTGTTAAATTGGTAGTCCTATTGATCTGAAGATACTGATAAAAGAAT
>M00285:128:000000000-BF978:1:2106:7488:15764_1:N:0:46
GACGGCAACAGATCAATCATCCTTGACAGAAGCAGGCATTTCTGAAAATACACCTGAAACTGAGAAAATGGATTGCACTA
GAACACAAACTACAAACATGAATGTGCAGTGTTTGGCCGAAACCAAAACAGGGGATGAAGTATCATACCCTTGTTTGATT
GCTGAAGATGTTGAATGTAAAAGTGAGAACA
>M00285:128:000000000-BF978:1:2106:15121:15766_1:N:0:46
CGGGGCTGGAGGGTGTCGGACTGCGGGGCCGGCGGAGGTCGGCCTGTGGGGCCAGAGGTGGTCGGCCTGCGGGGCCGGAG
GTGGTCATCGGACTGCGGGGCTGGAGGTGGTTGTTGGACTGTGGGCCCGGAGGTCGTCAGACTGCAGGGCTGTAGGTGGT
CGTCGGTGCTGGGTGAGGCAAGGAGATGCGACGTGGTGGGGGGTGGGGGGCGATGTAATGTTGAGGTTCTGGGAGAC
>M00285:128:000000000-BF978:1:2106:19355:15767_1:N:0:46
CAGAGAGATTGAGCAGTGGCATCCTTACAGGAGGTGGGGTGAGAGGAGGTATGGTGGAGGTAGCTGTGGGACTCGATGGG
CTTATAGATTTCAGTGGCAAGTCTGTCTCCTGAGATGAAGATAGAGAGAT
>M00285:128:000000000-BF978:1:2106:18267:15772_1:N:0:46
AGAAAAGGTCATAATATGACTAGGGAGTTGGTGAAATTCAAGAGTATTCAAAAATATGGCTAGTAGGATAGATAGTGGGA
AATCACTGAATGCAGTATATTTGGGTTTTCAAAGGTCTAAGGTTGCTAAATAATAAGGAACACAGGATTAAGGTAACACA
TGAGCAATGACATTAGATAGGAACAGGAAAGTTCATAAAGGTCTTTTTCAGATGGCAATCTCTTATTATGTTGCACCAGA
GATCAGCACCTTGCTCAGTTTTCAGTTTACATTAATGATTTAGAT
>M00285:128:000000000-BF978:1:2106:18137:15773_1:N:0:46
ACGTTTCTTTATTGTGCATGTCACAAAGTGGATCAGGTGCAAGGAGGGAGTAATGCTTCCAGAAAGAGGAATTCTTTGGG
AGTTTCTCTCCTCAATAATTTGCTGCCTTATATGCTGGCAGTTCTAATAGTCTCTCTTATTCCTCATCAGTCTTTAGTTC
ATCAGTCTGATTGTCTTCTAGCTGCTTCAATTCCTCCTCCTTAAGCCTCTGAGGCAATTCTCCCATGTGTAGTTAGGTGG
>M00285:128:000000000-BF978:1:2106:16865:15773_1:N:0:46
CGCATCCTATCTGGTTGTATCACGGCTTAGTATGGCAACTGCTCTGACCAGGACCGCAAGAAACTGCAGAGAGTTGTGGA
CACAGCCCAGCGTATCAGGGACACCAGCCTCTCCTCCTTGGACTCTGTCTTTACCTCTCATTGTCTTGGTGTAGCAGCCA
GCATAATCAAAGACCCCACTCATCCCGGACATTCT
>M00285:128:000000000-BF978:1:2106:10655:15774_1:N:0:46
CTCACCCAACCTATCCAAGTCACCTTGAATCCTCCTAACTTCCCCTACACATGTCGCACTGCCAGCCAACTTCGTATCAC
CAGCAACTTGCTAATGTTATTCTCAATGCCTTCATCTAAATCATTAACATAGATCGTAAACAGCTGCGGTCCCAGCACTG
AGCCCTGTGGCACCCGACTAGTCACGGCCTGCCATTCCGAGAAACAGCCATTCACTCCTACCCTTTGTTTCCTATCTG
>M00285:128:000000000-BF978:1:2106:23469:15774_1:N:0:46
CCTGGCCACACCATCCCCTCTACCTTACCGCCTATCCTTCCTATACACTGTGTACCCCTGGATATTGAGCTCCCAGTCAC
ATCCATCATGCAGCCACGACACAGTGATTGCCACAATGTCATATTTATTAATCTGCAGCTGTGCTACTAGGTCATCTGTC
TTGTTCCTGATGCTACGTGCATTTAAGTATCATACCTTGAGCTCGTTAACCACTGTTGATTTAGATGGAAGAGCACACGT
CTGAACTCCAGTCACTCCGCGAAATCTCGTATGCCGTCTTCTGCTTGAAAAAAAAAAAA
>M00285:128:000000000-BF978:1:2106:18947:15775_1:N:0:46
GTTGTTGCAATACCATTCACCCAACTGATCTATCTCACTCCTGCACTCCTCATCATGATCTGATATTCTGCAACAACAAT
GGTGTCAGCAAATTTATAGATAGCACTTGAGCCTGCCTAGCCACATAGTTCTGATTGTAGAGAGAGTAGAGCAATGGGAG
AAGTACG
>M00285:128:000000000-BF978:1:2106:21782:15776_1:N:0:46
ATGCACTTGGACCTGGGAGTATTACACAGTGCTGAGCTGTGACATCAATCCTTTACAAATATAAACCTGCATAAGATGAT
CAGCTCTTTTTTTTCACCAATCGAGGCTTATCTTAAGAAGTTGATGTTGTGGGCTGGTAACCACAGCGATGTCACCAATA
ATCTTGCTGCCATTCTTTCCCCAAAAGTTTGCTGCAGCAGCAGCTGAAGATGCAGACTCGTGAGTTTACTTGGTTTATCA
GTCCCTTAAATGGTAGGAGTACTGCCACAGATTATCGCTTTGGAATGAATTAAGAATT
>M00285:128:000000000-BF978:1:2106:17774:15776_1:N:0:46
CGTGTTTTTCATGTGGAGCTAGAATGTTGCTCTAGTAGTGAGCCAGTGTGGAAATAGAAGGGGGTTGATAACTTCTTAGT
CCTCATTGTCACCCAAAATGGATTGGAGAGAAACACATTGGGTCTTGTTCTATTACAGTATCATACTGAAGAAC
>M00285:128:000000000-BF978:1:2106:17001:15777_1:N:0:46
ACGCCAGTAGTGGGAAAGATACTGGAATCGATCCTCAAGGATGAGGTTACGGAATACCTGCTGTTTCAAGACAGGATAGG
TCCAAGCCAGCATGGTTTCATAAAGGGAAGATCTTGCCTGACCTACCTATTGGAGTTTTTTGAGGAAATCACAGGTAGGG
TGGATAAGGGAGATGCAGTGGACGTTGTGTATTTAGACTTTCAAAAGGCCTTCGACAAGGTGCCGCATCAGAGAGTTCGG
AAGAGCACGTCTGAACTCCAGTCACTCCGCGAAATCTCGTATGCCGTCTTCTGCTTGAA
>M00285:128:000000000-BF978:1:2106:11667:15777_1:N:0:46
ATTAAATATTATTTGTTTTCAGTACCTGCCCATGACATTTTAATCTCTTTTTGGACCTCCACTGCTAGATTCTCCCCATT
TACAAAAAAATATTGTCTTTAGGTCCAAACCTCATTTCCCTGCATTGAAATCTATTTGCTGCCGTTCTGCCCACTTACTT
CATTCCTGTAGCTTCGTGCTTCCATCCATATTGCTGACATCTCTGTCCGTCTTTGTATCATGGACAAACCTTCATGCAAG
GCTTTCTACCTTGGCCATTTATAAATAGGGTGAATGGTTCTGGCCCCTAACGTAGACCTT
>M00285:128:000000000-BF978:1:2106:19828:15777_1:N:0:46
AGGGAGGAGCTAGCTAAAGTTGACTGGGAGGGCATCCTAGCGGAATTGAAAGTGGAACAGCAGTGGCAGGTATTCTTGGG
AATAATGAACAAGGTGCAGGATCGGTTCATTCCTCGGAGAAGGAAAGACTCAAGGAGGGGAAAGGGGCCGTCGTGGCTGA
CAACGGAGTT
>M00285:128:000000000-BF978:1:2106:7012:15778_1:N:0:46
TCACACTGTTATAAGAATATTGAACAGTTCCCTAGTACTTAATTGACTTTGACCTCACAATCTACCTCCTTATGACCTTG
CACCTTATTGTCTACTTGCACTGCACTTTCTCTATAGCTGTGACACTTTATTCTGCATCCTGTATTGTTTTACCTTGTAC
TACCTCAGTGCACCGTGTA
>M00285:128:000000000-BF978:1:2106:28732:15782_1:N:0:46
CCTTCTAAAGAAAGTAAAGATGCTGATGCACCTTCCTTGTGATTGTATCCATGTGCTGGGCCGAGTACAGGCCATCTAAT
ATTTTAACGCCCAGGAATCTAAAGCTGTTGAACCTCTCCATCGCCGATCCACCAATGTATGTTTGCTGTCCTTCCCCTTC
CTGAAGTCAACAATCAGTTCTTTCATTTTACTGATGTTAAGCGAGAAGTTGTTAGTACCGTGCCACTCAACCAAGAGTCC
TAGATCGGAGAAGACCAGTCCGAACCACCGTTACTCCGCGAAAACTACGTTGACGTATTT
>M00285:128:000000000-BF978:1:2106:15770:15782_1:N:0:46
CGCCTCTTGGGTAACTCGGCCTTTCAACTGGCGCTTGCGGACCAAGACAATGAACACCGTGTCACTTTCACGGTTATGTT
GCGATTTATCGGGCAGTTGGAAAACAGTCCCTCTTGTGTTCATTCATCTCATTACTAGAGCTTCCATGACACTGTACACC
CTGCCACTTTTTTTTGGCCCACGGGTTCATTATCTTGGTTTGCTCCACTCGCCTTTATTGCGATCTGTGCCATATTCCAG
ACTCCCTCAGCATCTGGGCTTGGGGGCTGATTTAGGTTAAGGGGCTGATTTAGGTTA
>M00285:128:000000000-BF978:1:2106:6402:15783_1:N:0:46
GATCTACACTCTTTCCCTACACGACGCTCTTCCGATCTCGACAACACTTTTTCCCTACACGACGCTCTTCCGTGCTCAAC
ACCACTTCCCTCGTCGACGGGAAGACGCTGATCATTTGAACAAGAAGCCCAATAGCGCGCAGACCGCTAAACAAACACTG
ACTTCAGGCAGAATGCAATTTGCAGAACTCAATGCAGCAGATAATGCGTCAGGTAAAGATTGGATGACAAATGACGTGAT
TTAGGCGGGAGATAAGGCACTCATTATCATCGATGATCTAAAAGAGGAGGCCGTCTATGT
>M00285:128:000000000-BF978:1:2106:16720:15784_1:N:0:46
CAACGCTCTATGATCTCTCCACACCTCCAGTCCCAGCACCTCAATGTCCTCAGTTTTAATCACTCCTCTGCTGGCAGCCC
TATCCTTTACTGTGTGTGCTCTGAGCTCTGGAATTCCCTCCCTGAACATCTCCACCTCTCTCCTGAGTTAGAGTGATCCT
TAAACCTACCTCTTTGACCAAGTTTTCAAATGCCTGCTCTCATACCCACTCAGTGGCCTGGTGTCAAATTCCTAAGAAGA
ACCTTGGGACGTTTTGCTATGTTAACTGTTAAAGCGAGATGCTTTTCGGACTGAAGGTC
>M00285:128:000000000-BF978:1:2106:1968:15784_1:N:0:46
GGTTTGCTATCAAATCAAGTACAGTATGCTGTTTATTGGGAAAGTGCTGAACTCTGCCTGCGGTCTTCCCTCCACTCACG
GGTATCTGGACAGTCAGAAGATTTTACCCTTTAACAAATTCCATCCCTTGGAAGCATCTACTGATAGGTTGGGGACTTGG
CAGTTTCAGTCCTGGAAAGTGTTTGCACTTACCTTGATTAAAATGACTGTATGATCAAAGTATACTAAATGGAGTCAAAT
TTCACTCATCCTATACCCTTAGAAAAAAAAGTAATAGAACAAGAAATACATATTCAAC
>M00285:128:000000000-BF978:1:2106:16664:15786_1:N:0:46
AATTGTATGTGCTTCCTGCAGGGGTCCAGATAGAATGAATAGTACTGGCCAGGACTTTCTTTTCTCTGAGTATCTGGTAC
CCCTACTATGCGCTACTTGGAGACAATTGGCAAGACCAGCAATTAAAACCCAAGCTTGAATAGTAACAGCAACTGCTTGC
ACAAACATGTTCAGTTATGACTTCCAGGCTACCGGGCACATACCTCCTTACAGTCTGCTATATGGAGCTGGCTGGGATTT
GTCGTGTAACTGATAATATTGTCGCATGATGAAGATAGCCACTGCTTAAATATTTAAA
>M00285:128:000000000-BF978:1:2106:15974:15786_1:N:0:46
TATTAGGAACCATCCTAATTCACAATTTAGTCAAATTGACAGATGTGCAGTTGAGACGTGAAGAATAAATGAAGCCATAA
ACATTTTCTCTACAAACCACAATCAAAGGCAAATAGGAACACAGAGGGGGAGGAATAGACCTTTGATTACTAGCATC
>M00285:128:000000000-BF978:1:2106:20132:15786_1:N:0:46
GTTAGATCAGTCACAATCCTACTAACTAGTGGAACAGGCCCAAGGGGCCACTCCTGCTCTTAATTCATATGTTATAGAGA
ATATCTCCCAATAATGGGGGAGTTCAGAGCCACTCATGGAAGGGACAAAACAGCTTGTAAAAGGAATACCACCGCAGGTC
TGTTGGACAGATTGTCTCCTGGATATCTTATGTAAGATGAGATCTCTTTGGCCCTGGTGACCTATCTAGGTATCTCCATT
AAGCTGCCATCATTACATTACGTCTCATCAGTCTGTAATTTTACAACCCACCCTCCGGT
>M00285:128:000000000-BF978:1:2106:3552:15787_1:N:0:46
TGGGGGCTTCTGGTGGTAGTGCCATTGAATGTCAATGGTAGATAAGATTCTGTTTCTTGCTAGAGATGGTCAGTAATTGC
ACTTCCCTCATACACGTCACAGTAGCATAGTCGTCAGCACAATGCTTTACACCGCCAGTGACCCAGGTTCAAATCCGGCC
ACTGCCTGTAGGGAGATTGTATGTTCTCCCTGTATCTTTGTGGGTTTCCTCTGTGTGTTCTGGTTTCCTCCCACATTCCA
AAGACATACAGGTTAGGAAGTTATGGGCATGCTATGTTGGTGCTGGAAGCGTAGCAACAC
>M00285:128:000000000-BF978:1:2106:26823:15788_1:N:0:46
TCTTTCACTGTGTATTAGCATCAGCTAAGCCATATGTGAACTTTGTGCTTAGTGGCTTCCACAGTGCGTATCATCAATCC
CTGTTAAACTCCAAGCTCACATTAATGCCTTGCATTATTTATTTATTTCCATGTGGATGAACTGACCATGGTGATGGGTT
TTTGAAATATTCATTAATAGTTTATGTACTCCCTTTAGTGTGGTCTAAATCTTGGCTTATTCATTGATTCACCCTCTTTC
TTGTAACCCCCACTGCTGACTTGTGAAGGAAGATCGGAAGAGCACACGTCT
>M00285:128:000000000-BF978:1:2106:10541:15789_1:N:0:46
TCTCTCAGCACCGTCAGAGGTAAAGATTTCTATTAAGTGAATATATTGTGTTAATGTTTCCATCCTGGTATGATTAGTTT
CATCAGTATGGTCCCCATCCTTTGTTATGAGCTGTTGGTTTATTAGTTGTGCGGTTATTGTACCATCATTTCTTTTTCCC
CATTGTAGCTCTTCACCTGTGACATTAGCCTTATCCAGTATAACTGGGCAGAGCATTTGTTTCCAGAATACTTCAGCTGT
CGGGGGATGTTTGAACGGTACTGGAGAGGGTGAGGGTGTTGTGTGCTGCACACATGGGGG
>M00285:128:000000000-BF978:1:2106:14479:15789_1:N:0:46
AATTTTTGAACTAAAAGTTTTGGTTTAACTTTGGATAACTAACCTGCTCTCTGACATCTACAGAGCTTTAGTAACTCTCA
AATACACAAATCAGTATGTTATTGTATTCACTTTCTGTACATGTGTATATTTGAACTGTACTCTTAATTTGAAGTCAAAC
TTAAAATTTG
>M00285:128:000000000-BF978:1:2106:16814:15793_1:N:0:46
ATTGGAATAATGTAAACTATCAAGTTATTTAATGGGTAATTTAGTAAAGATGACATTCTGTCTTTACTGCTGTCTCAGTT
CATCTGTTGCAGAACACCTCAACCATTCCAATGCATTCATAGTTATAAGATCATAAGATTTAGGATCAGAATCAGGTTTA
TTATCACTGATGTATGCCGTGAAATTTGTTGTTTTGCAGCAGCAGTACAGTGTAAGACATAAAAATTACTATAAGTCACA
AAAATAAATAGTGCAGAAGAGGAATAATGAGGTAGTATTCATGGACTGTTCAGAAATCTG
>M00285:128:000000000-BF978:1:2106:12504:15795_1:N:0:46
GCTGGAATCTGCAGGATTCAGTCCTGATGCAGGGTTTTGACCTGAAACATTGATAATTCTTTCCCCCCCACAGATGCTGC
TCGACCCACTGAGTTCCAACAGCAGATTGTTTTTATTTTGCTTGGGATTCCTCTTGACCTCGCTTTCTGCCCCACTATTC
TTCACATCCAACACATCATCTTGTGATAAAGACAAATACATCTTCTCCTCCACATTCCAGAGGGAATATTACCTGCCAGA
AACTCTAGGTCAC
>M00285:128:000000000-BF978:1:2106:20911:15797_1:N:0:46
AGCACACAGCAAGCAGTGAATAATATTACTGTATCTCTCTCCTGAACTGCCAGTATTCCCACAACTAATCAGAAAATATT
CTTTACTCATCGGCCTTTGCTTAGTCTAAGCTGTTAAAAACAGAAAATACTGGAAATACCCAGCAGGTCAGGTAGCATCT
GTGGAGAAGAAATTAAGTTGGCATTTCAAGTCAATGAAGTTGCTTCAGAACTAGGAAAACTGATTTTAAAAGCAAGTTTT
AAGTTGTAGAAAAAAGAGAGCAAGCCAGAGAAAACCAAAGGAAATAGTTTAAAGGCAGA
>M00285:128:000000000-BF978:1:2106:18676:15797_1:N:0:46
AGTTGACAGCAAAGGTAATAATTTTTGAATTCTGTATGAGCAGAGGAAACAGCACCAATACAGTCACAAATGTACCAGAA
AAGGAGTTGAGGGAGGAGGTCTGAGCTGGACTGAAAACAAGGAATGTTCCATGTACCCCATGAAGATACAGTTTTAGCTT
GGATCCATGCAAGCTTCCATACCTTTGATCTGGAGAAAGTGAGTGGAGTTATATCATGCAAGAACAAGTTCAGCCAGGCA
CAGGTGTGTGTGTTGGTGGAGGGGAAAATAGTTGGGCCTCTCAGACCATCCTGCTGTGGG
>M00285:128:000000000-BF978:1:2106:17389:15799_1:N:0:46
CCCGTTGAGCCTTTTGAATCCACCCTGTTCAGCCTTTTGAATCAGTTTCAGTGAATTTTTATTGCTGCAATGCTGCACCT
CCCTGCTAACAAGTTTCCAACTGGAGGGAAGCTAATCCACAGAACTAGTGGAAAAAAAACTGTTCAACCTACGTCACCTC
TACTCCAGAATGAAGGTCACTGTGACTTAAGTCATTGAGCTGCAG
>M00285:128:000000000-BF978:1:2106:4235:15799_1:N:0:46
AGTATATCACCATGAATTTATGAAATGGTGGTTCAGACTGGAATGGCTGAGTAGCATACTCCTGCACCTAATCTGTATGT
TCATGAGTAATGAATGCAAACACTGAATTGAAAGCAGTACACGTTAACTGTTGTGTCACCTGGAAGGGCTGTTTCGGTCC
TTGGTTGGAGGGAAGTGACAAGGTAAATGGGCACATGTTGCCTCTCATAAAGTTGCATGGGAAA
>M00285:128:000000000-BF978:1:2106:4685:15800_1:N:0:46
GCAGTCCTGGGCAGAGCAGTTGCCAAACCAAACCAGGATACATCCAGATAGGATGCTTTCTATGGTACATCTGTAAAAGT
TAGTGAGAGTCAAAGGGGACAAACCAAATTTCTTTAGCCCCCAGAGGAAGTAGAAGTGCTGGTAAGCTTCCTTGGCCGTG
GCTTCTACGTGATTTGACCAGGACAGGCTG
>M00285:128:000000000-BF978:1:2106:12557:15801_1:N:0:46
GCTTAATTAAACTGTAACTTCACAAATTGTGATCTAAATTTCTCAGAATATTATCTTCCTGCCACAAAAATTAGGCTAAT
CAGTCTATAATTATGTGGCCTGCACCTTTCCCTTTATTTAAGCTTGAGTAAGGTTGCAGTCCTCAAGCATCACAGCAGTA
GCTGGAGGGGACTGGGCAGTGATCGTGTTTTCTGCCAACCTTCCCTCTGTAACAAGGGAGGCTGCTGACTTATCTACAA
>M00285:128:000000000-BF978:1:2106:16392:15803_1:N:0:46
AATGTTATAGTTTGTCATGAATCCAAAGTGGATGGTCATTAATCTCACCGTACTTTTGCCAATTCATCCAGTTACTGCAA
ACAAACATTTTTGTGCATTTAAAGAATGAAAGATGAAAAAAGTGATTGGTTCTCTTCTAATACAAAAAAAAATCTATGGG
GTTTTATGTATTGATCTACTGAAATTAAAAAAGGATACACTACAACCTGGAGTCATTGTTCAAATGCTGATTTAAAAGCT
TAAAATTAATGCATTACGTTAAGTACTTTTATCCCATAACATAGTTTCAAGGCCATAATT
>M00285:128:000000000-BF978:1:2106:16092:15803_1:N:0:46
CATGTATTAGGGCATCAGAATCCCTCTGGTCCTCAGAGCTCTGCGATCTCTCATCATTTAGATAAGATGCTTCTTTTTCT
CTCTCTCTCTCTCTCTCCCTCTCTCTCTCCCTCTATCTCTCCCTCCCCCTCTTCCCTGCCCCTCTCCCTCTCCCTCTCCC
TCCCTCTTCCCTCTCTCTTTCTCTCCCTCTCTCCCTCGTCCCCTCCCCCCCTCCCCCCCTCTCTTCTTCCCCCACCCCCC
CCCGCTCCCAGCCCCGCTGAACAACAGCCAGAACAAAACACACCACGCCATACTGTCCGC
>M00285:128:000000000-BF978:1:2106:7494:15804_1:N:0:46
TGGGGTCCACGTTCATAGATCCCTCAAGGTTGCTGTTCAGGTCAATGGGGTGGTTAAGAAGGCGCATGGGGTGTTGGCCT
TCATTAGTTGGACTGAGTTCAAGAGCTGTGATGTGATGTTGCAGCTCTATAGAACTCTGGTAGGACCACGCTTAGAGTAT
TGTGTTCAGTTCTGGTTGCCTCATTATAAG
>M00285:128:000000000-BF978:1:2106:16666:15804_1:N:0:46
GTCTCTTGGCATCTCTGATCGCTTTATGGAGGTCATATCTCGATTTCTTATAAAGGTCAGGGTCATCTGATTGGAATGCA
GCAGTCCTCGACTTCAGTAAGGAGTGGATCTCCCAGTTTATCCATGGTTTCCAGTTTGGGAAGACCCGTATTATCCTCTT
TGATACACAGTTCTCAACCCACTTGCTGATAAAGTCTGTGATGGTGGTGGCATATTCATCTAGACTGGCAGCTGAGTCTT
TGAATGTGGACCAATCCACTGACTCAAAGCTGTCGCATATTAACTCATCTGTTTCCTC
>M00285:128:000000000-BF978:1:2106:23001:15807_1:N:0:46
CCATTGTTGGGTGTGGGACATTCTGATTCTGTCCCATTGAAGTTATACAAGTGAAGACAATAGACGAATGTTCAGGTTAA
TTGGTGGTCATTGAAAACTTCAAGATGAGATCAGGG
>M00285:128:000000000-BF978:1:2106:13259:15807_1:N:0:46
ACGTAACTTTCACAGGAAAATGCAGCGATAGATAAATATAAATTGTATGCATAAAGTTAACCCCAATAGCTACATTATTA
AGGGCAATCAAGCTTGATTGATGGTGCACTGTGAATCAGCTCCTTTCTGCCTTGCTATGCTGTTAACTCTATGAACAACC
AATTGTTATTTTGAAATTATGTTATGGACATTATAAATAAAAATGCTTGTATTCTGTGATAAACTGGTTTTCATTTGCTT
TAATCAAATTTCAACAAGTTATTTATCTTAACTACCCTAGGGAATACTTCTTTTAATTTT
>M00285:128:000000000-BF978:1:2106:12000:15809_1:N:0:46
GATCTACACTCTTTCCCTACACGACGCCCTTCCGATCTGGATTACACGTTTTCCCTCCTCGGCTCGCTTCCGAACGCATT
TACACTCTTCCCCTCACGGCAGGACTTCCAACGATATCAACAGAGGCTGCAACTGAGCGCCATGTACTAAAGCCTGTTGA
TTGTAACGGCATCGGAAAGAAAGAAAACAAAATGGTCGGTGGCAAGAAAGAACAAGGCAAAGAATGCAAAAAAAAATCAC
GCTCGAATTGAGAAGAGGAGGAAGTAAACAGCGAGAAAACAGGAACAATTCGTAAAGGTG
>M00285:128:000000000-BF978:1:2106:5011:15809_1:N:0:46
TCCCCATCTGATAATTTCCCCTCACCCACAGATATAGCTCTATAAATATTATTTAAATGTACTCCAAAATGTCTTCCCTG
CATGTGTAATCTTAGATTGTGGTTAGATTTTCCAATTATTATATATCTGATTTTGTATCATTCCTGTCCTGTGTTCACTT
GGGATGCCAGGATATTGATCAGTGTTGAAAACACAATTTGATTATGCCTCCCTTACCCTTA
>M00285:128:000000000-BF978:1:2106:8791:15810_1:N:0:46
CAACAGAGTCAGCACAAATAAAGAACATAAATCTGAAGCAGAGCCTCTTGGCTTCAGAAGTTGCATGAAGATCTGGTATT
ATTGGAGAGGGGAAAAAATGGAGGTAAAATTGGATGATTGCCTTCAAGGTGGTGATGATTAGAGGGCACAATGACCTGGT
CAGTAGGAACACTGGTGTATTGAATACTTCGGCATAACCGTACATTGGCAAGTGGATGTTTTCTGAGTGCAACACAATAA
CATGATTTTAACCTGATAGTTGAAATGTCACCACTCTGGAAATTAGACTGGGCACTTACC
>M00285:128:000000000-BF978:1:2106:20163:15810_1:N:0:46
GTGGTTGAAAAGGTTCAGTATCTGGAGACAAGTCACATTACAGGTTATCCAACCTCTGACTTGCTCTCAAAGCCACAGTG
TTTATGTGACACTCTGGTCAATGATGACCCCCAACTATTTTTAGGATTGGGGACTTATCAATGTTAATGCCT
>M00285:128:000000000-BF978:1:2106:24007:15810_1:N:0:46
CCTGGGGCCAGATGCGATATATCCTAGGATACTACAGGAAGGGAGGGAAGGGATTTCTGAGCCCTTGGTGATGACCTTTG
TGGCCTCACTGGCCACAGGAGTAGTACCAGATGATTGGAGGGTGGCAAGTGTTATTCCTTTCTTCAAGAAAGGGAGTAGG
GAT
>M00285:128:000000000-BF978:1:2106:13840:15811_1:N:0:46
GCACTGGTGCTCTGGGGTTAATAACCAGAGACTGGCTCCATTAGAATTCACTCATGACCTTAAGCACTCACCTCTCTCCC
ATAACTTTCACTAGTACAGCAGTCTTTACGGGTTTTGGTGGGTGTGGAGTGGGGGCAAGCTGCGGTTATCAGAGGAAACA
>M00285:128:000000000-BF978:1:2106:16456:15811_1:N:0:46
CTATTAACATATTTGTTTCAAACACAGGAGGGGGGAACTGCAGAGGAACAGGAGAGATACTCATGTCTGCATCCCACAGC
TTAATTTCCATATTTTTGTTTTGGAAAAGAATACCCCAGAATTACATCTTGAATTCAATGGATGATTCTTTGCCAGATCA
GGAGAGATACAGGGCGTATACTTTATATGAATTACAGCAGTGAAAACTCCAATAATATTAATTTAAAAGATAATGAGTTA
CTTTTTTTTAACAATGTTAAAATCTGTAACATTCTCAAAGGAGTGTGAAT
>M00285:128:000000000-BF978:1:2106:25431:15812_1:N:0:46
CTGATTATATTCTTAGCTGGAATTTTAGACTACATTCTCGGTTTCAGATTTCCAGAGGAAACAGCTGCTGTACATCTATC
CATATTTTAAGCAGAATTCTGAGGTACCTCAATTAAATTGTTACTCAAAGCAGTACTTTGGATGGGGTCTGATCAAGGCT
CTATATAGCCGAAACTTCACTTTTGAACTCCTTGAGATAAAGGCCAATAGTTCCAAATGTCAATTTTTAAATTACATTTT
ATCATTCCTGGTGAGCCATGACCACAGGCAAACATTGGGACTGTGTGTCTCTGGATTTCC
>M00285:128:000000000-BF978:1:2106:6138:15815_1:N:0:46
CAACAATCAAGAATGTCCAGGTAAGCCCTTGAGGTAAGCAGGTAGTATTTTAATCCTTCTTCTGAATTAACTTTGACAAT
ACAATGCTCACTGTGTGCAGCCCCAGAATATCATTACCAATGAACCAATAATGACCAATGAACACTTGTAGGTCAATCAC
ACTTTGTTTAAACAAAGTTTAAGCCACAACAGCTGCGGCACTACAACAAAGGTGCTCACCAATGTTGCAACTGTGCAGGC
ACCAGAGGCAGCTGTTACCTGTGCTCAGTGAGTACACATCTCTGCTCAGTAAAAATTC
>M00285:128:000000000-BF978:1:2106:15239:15816_1:N:0:46
GATGGCTTCTCCAACAGGATAACGATCCTAAACACACCTCAAAATCAACAATGGACTGCCTGAAGAGGCACAAGCTGAAG
GTTTTGCCATGGTCCTCACAGTACCCTGACCTAAACATCATCGAAAATCTGAGGATAGACATCAAAAGAGCAGTGCATAC
AAGACAGCCCAAGAATTTCACAGAACTTGAAGACTTTTGCATGGAAGAATGGGTGAAAATCTCTCAGACAAGAATTGAAA
GACTCTTAGCTGGCTACAGAAAGTGTTTACAAGCTGTG
>M00285:128:000000000-BF978:1:2106:23366:15817_1:N:0:46
GTCCACCCTCCCCCATTTGAAATTCTGTTGCAAAGTCCAATACGCTCCTGCACGATTTCAGAATAACAACCGGCTAATTT
TGGCATGAGCAAATTTTAAAAAAAAATGGATCTCAAGGAATAAATATATTTTCCCTTTCCCTCTGACTAGGGTTGGCAGA
AGTGGGTCTGCTAGGGCCATTTGTCACACTGCAGTAAGTGCGAGCTATCAAGAGTTCCGGCTGGGCGGCTGAGGCGTGGG
TGAAGAAGGGGAAACTTGCAACAAGTGGCCCTGAGCTAGCCCCTCACTCTCCGGCCGCAC
>M00285:128:000000000-BF978:1:2106:13281:15818_1:N:0:46
TGCCAATATTTTAATGAACTAGCAGACAGTCAAAGAATCAAGTTCATTTAGGAAATGGTGAAAGGATTGTACTAGTTCTT
CACATACATAGCATAGAATTCTTCCAGAAAATACTACTTTGGGATAAGCTATCAGTAAGATGAGATAAGATATGATAATT
GCATTAACATTGGTGCCAATGCTGCCTACAGTTTTCCAGCTCAGGGCT
>M00285:128:000000000-BF978:1:2106:21699:15820_1:N:0:46
GGACTAAAGCTCTCAGGAGAATAATACTCCATGAGGAAATACTTAAATGCAGAATTATAATAGAGCTGCTAATACTGAGT
AAATCAGTTTGCTTCTGTTAAGAATGAAACAGCTTTTTTTAGTTACCAATATCACCCAAATTGCTGAGTAGTTCCACCAT
TTTCTATTTTTGTTTCATACTTCTTTCTGAAGTACCTGTCCAACTTCCTTTTCCTTCTTTCATTTT
>M00285:128:000000000-BF978:1:2106:14458:15821_1:N:0:46
CTCTTCCCTTCCGACCAAGACGTCTTCCTGAGCAAGTCCCATTTACCTGCGATGTCCCTTATCACTCTGAACTTTTACCG
CCCATGCAACTGTTCAAATGTCTTTTGAAACGTTGTAATTAGACCAGTTTCTACAGCTTCCTCTGGCAGAAAATTCCATA
TCCCCACCTCCCTCTCTATGAGATGCCTCACAGATCCCTTTTAAATTTTCACCTTC
>M00285:128:000000000-BF978:1:2106:20718:15821_1:N:0:46
GAGGCCTGAGCTCTGATCCTTATGGCATCCATTTATACCAACTTTGTTTTCTGTTAGTTAGCCACTCCCTATCTATGTCA
ATTTATTACTCCTAGCCTCGTGTGCTTTTATCGTGCAGCAACCTTTTATGTAGCACATTAGAACATAGACATAGAACATA
GATACCTACAGCACAATTCAGGCCCTTCGGCCCACAAAGCTGTGCCGAACATGTCCCCACACTAT
>M00285:128:000000000-BF978:1:2106:13952:15822_1:N:0:46
AGGGCCTATATGTCCAAAGATAAGCTAGCTCGTTTTTATGATCATATAAACCCTATATGTGACAGATGTAAATTAAACGT
GGCTTCTTTGTCACATATGTTCTGGTCTTGTCCTTACTTGGAAAAATATTGGAAAGACATTTTTAATATTATTTCAGATG
TATTGAAGATCGATT
>M00285:128:000000000-BF978:1:2106:13988:15822_1:N:0:46
CTAACTGGTCTATGCTGACCATCTAAACTTGTCCTATTTGCCTGCATTTGGCCCATATACCTCTAAACCTTTCCTATTCA
AGTACCTGTCCAAGTGCCTTTTGAACGTTGCTATTGTACCTGCCTCAACCACTTCCTCTGGCAGTTTGTTCTATATACTG
CCATGTAATGGGTGAAGAAGTTGCCCCTCAGGTCCTTATTAAATCTCTTCCCTCTCACCTTAAACTTATGCCTTCCAATT
ATTGATTCCCCAATGC
>M00285:128:000000000-BF978:1:2106:13302:15825_1:N:0:46
CCCACTTTTTCAAGTTTTCGCTAATACACTACGGGACGTTTTTCTACAGTAAAGGGACGTCTTATTAATTCAAAATGTTG
CTGAGAACTGGAGGGTCAATCAGATGGGCTTTGCACGGAGCGATGGAAAGATGGGCACGTGAGAGAAAGGAGATTAAACT
TGGTGAGGGCCCAGATGGGAAGACAATTATCGGCGGCATCACTCGCTACCAAAGGAAAAAAAGGGGGGATTTTTATATCC
ATTCGGGAGTAAAGACTAAGAGGGAATCACGTTAACATTTGATAGTGGAGAGTGGCTGA
>M00285:128:000000000-BF978:1:2106:5306:15825_1:N:0:46
ATTTTCTGTTTTTATAGACTCTTCAATTTCATTTGTTCATCATGAGATTATATCAGACCTAAATAGTAGATATTTTATTA
ATTGCTGGTCTGCTTCATAATAAAAGTTATGGTTAATATTTATGCACTCAGTGTAGATCAACGTGAATTTTTTAAAACAT
CTGTTTGCATTTTTCTTAATTTGACTGAACATACAGATTATGGGTAGATATTTTAATTGTTGTCTAAATCCTTCCATGGA
CAAATCTGTCAAAACCTGCACTTCCAAACAAATCAGTTGTTTTCATTAATTCCTTTTAGT
>M00285:128:000000000-BF978:1:2106:7207:15826_1:N:0:46
CATACTGAATGTGACAGATTATCTGAGTTCTACGACATTAATGCAAGCTTGTCTTCCTGTCGCAGTCTTGCTTGCAGCAT
TTTGAGATGTTCATCACTGCCCTTTTCCTGTCAGTGGTGAAGATCCTGACTCTGGTGGTCAGAGTCCAGTGTGTTTATAT
CTCTTTAGATTTACTAATGGAAATCACTCCAGAACACAGCAGCTCAAGTGTTTTGTTGGATCCATAGATGCACAGAGAAC
TCCATGGATGCTTTTATCCAACTTGATTCACAGCAGCACTGCGCCGTAATTGAGAGGTG
>M00285:128:000000000-BF978:1:2106:13708:15827_1:N:0:46
ATGCCTCAGCCAATGAAAACAAGCATACCAAATGCCTTCTTCAATACCCTATCCAACTATGTTATCATTATCAGGAACTA
TTAACTTGCACCCTGAGGTGCCTCCAAATATCTATGCTCAAGGTCCAGGCCATTCACTG
>M00285:128:000000000-BF978:1:2106:8903:15827_1:N:0:46
CAAACCTGAGGTGAGCGGACAGAATTAGACTCATCCAGTTAGGGTCAGGTAGAATTTTCCATTGAAGGGGCAGCCCAGCA
GCCTGCCCCTGGAAGAGCAGAGCAAACCGGACAAACCTTAGGTGGGTTTTCAGAAAAAGACTCATCCAGTTAGGATCCAG
GTAGCATTTCCCAGAACGAGGGGCCCAGCAGCCCACCCTT
>M00285:128:000000000-BF978:1:2106:22181:15828_1:N:0:46
CCCTGGTAATGTGAATGTCCTCCAAAACATCTCTACTTGTTTCCCCTATCTACTGAGCAACCATGATTTTCTCCTCAGTA
AACACTGAGGAGAAATATTTGTTAAAATCCCACCCATAGCCTGTGGCTCGAGATATAGGCAGCCCTGATG
>M00285:128:000000000-BF978:1:2106:27441:15828_1:N:0:46
ACCTGTGTGCCAGTGAAATACCAATCATGTTATTGGGTGCCGAGTCGCACAAAGATTGGACGAGTTAAGGTCAGTCGAAG
TAATTTGCAGATCTTTCATGAGACAGGTTTTGTTTTTTCTGTCTCTTGATGCAATCCATGAAATTCAGGCTTCGTATATA
GAAAATAGTATTTTTTTAGAAAAAGCAATTCGAAACAATAAAATGGTAGACATCCTTCTGCCAAGGATTCTTGCATCTTT
GCCATTTGTACTCTGAATGCCCTTGCATATACCAACAACGATCAAAGCAGACTCTATTAT
>M00285:128:000000000-BF978:1:2106:21544:15831_1:N:0:46
TGTGAGTGTGTGCGTGTGGCTGAGCGTGTGAGTGTGCGTGTGGCTGAGTGTGTGAGTGTGCGTGTGGCTGTGTGTGTGAG
TGTGTGAGTGTGGGTGTGCGTGAGGGTGTGGCTGAGTGCATGAGGGGCTGCGGGGGGCGGGGTGGGGGAGGGTGTGCGGG
TGGCTGCGGGAGTGTCGGTGGTTGTGGGCGTGATCAGAGATGGTGGGGGGGCACACGCGTGCAGGAGTATGTGCGTGTTT
TTGGTGGTCGGTGGAGGTGGGAGTGGGCGTGTGGTGTCGGAACTTCCCACCACAATAGG
>M00285:128:000000000-BF978:1:2106:7532:15833_1:N:0:46
ATCTCCAATTGCTTGTTGGGTCCTTTCCCTCTCATCAACTTGTGCACTGCTTGCTTGGACAGGGATATTTCTCCACAGAT
TGCTGCTTTCAGTTCCCCAGAGAAAGGGGCATAAATATTCCCACAGTATCCATAGTCTAGCACTGTGGAGAAACCAGAAG
TCTTCTCACAGGGCTCAATCAGCTGGACACAGAACAAGTGTTTTCTTACCTGAGGAATCTAGAGACATAGCTAGTCTCAA
AACTATAGAACTAGATCATTTTACACTCCCACCAATGCCAATATTCCATAAAGTTGCAGC
>M00285:128:000000000-BF978:1:2106:12897:15835_1:N:0:46
GAAAAATGCCCTGCATTTACTGCACTTACTGCAAGAGCACTGCCTAAACCTGTGACCTCTTCAGCTTAGAAAGATGATGA
CTAAAACCTGCAACTACCCCTCCAAGTTACGCATCAACCTGGAAATATATTACTGTTTCTTCATCACTTCCTGGAACCTC
CTACCAAATCACATTATGGGAATACT
>M00285:128:000000000-BF978:1:2106:3623:15838_1:N:0:46
GATTCTAATTCCAGAGCTCAGGACTCGGGAAGCTGAAGGCACAGCCGGAAGCTCAAAACAGGAATGATCGAGGCTCCTAA
CTTTGTTTATTTGTTAAACTTGTTGGTGGGAGTGCCCCTGCCAGCGGCTGTCCATTGACCTCAGCAGGGTCTGTGTGTCA
CTACATCTGTGTGGGGTGTTCCTAAGGGCACTTTGTGGGCCTTGGCT
>M00285:128:000000000-BF978:1:2106:15563:15838_1:N:0:46
CCTCCCTGGCTCAGACAGAGCACCGAACCCAGAACCGTCTCGGGACTGCACACAAATTACTGCCCAGAGAGGGTGGTAGA
AACTAAAGCCTCAGTCAGGGAGGCAGTGGAGAAATATCCACAGGGCAGGGAAAGGAGCTCTTCAGAGAGCACTCAGGAAC
ACAAGGGGTAGAATGGCTCCATTCCACCCCCTCTAATGGATGTCTAATGTCATGAGGGTTTCCCTTTGTTGGGAATGGGA
CTGAGGGGAGCAAGGATGTAACAGGGATTCATGTATGGATCAGCCGTGGTCCAATGGTTT
>M00285:128:000000000-BF978:1:2106:20048:15838_1:N:0:46
TTACAGTGGGATAGAGGCTGTCCTTGAGCCTAGTAGTACATGCTATCAAGCTTTTGTATCTTTTTCCCGATGGGAGAGGG
GAGAAGAGAGAATGACCTGAGTGGGAGGGGTCCTTGATTATATTGGCTGTTTTCCCGAAGCAGCAGGAAGTGTTGACGGA
ATTAATGGAGGGGAGGCTGGTTTGCATGATTGACTAGGCTGTAATTACAGCTCACTGCAATTTCTTGTGGGCTTGGGTAG
AGCAGTTGCCAAACCAAC
>M00285:128:000000000-BF978:1:2106:7860:15838_1:N:0:46
ACACATTGCGCTACCAGCGCACTGCAGGGTCTCCTCTCTTCATCGTACAAACACTTTTAAGAATAAAGAAAATAAAGATT
TTTTTTGTCTGAGCTGGAAATCTTTTTCAGAAAGCAGGTTTTGACCTGAAGGGAAGGGAACTACTGAAACTGACTGCACC
TACCCCAGCAGATAAAAATAACCAATGGCATTGCAGGATACCATACATTACTGGTTCCTCGTGTGGGGATAGGAAAACAC
ATTCAAACTCTACTTTCCACATCGCAACACTAACACACCAAAGTATTTACTTAGGATGA
>M00285:128:000000000-BF978:1:2106:15417:15838_1:N:0:46
AGGCCCAGTTCAGCATCAGGGGCATTATAGCTGACGCCATGAGGTACTACTACTTTGTCAGTGCGCTCGACCAGGAGACG
GCCGGCCGGATCATTGACTTCCTACACCAGCCACTGACTGAGGACAGGTATGCCAAGATCAAGGCACTCCTCATCCAAAC
TATCGGCCTTTCCCCCTTCGAGAGAGCTGCACGGCTCCTGCACACGAGCAGCCTGGGCAAATG
>M00285:128:000000000-BF978:1:2106:19182:15841_1:N:0:46
AACGCTGTTTTAGCCAAATAATAATCTTTTGCTATATCATCGAATAACTTTTCAGGGGTAAGTGAGACAGTTCATTAGCT
GTTACCAAAAAAACTAAGCACCATGAAATGCATAAAGTACAATTGTTTTTGTATAGTTACTCAATGGTGGTTGTGTTGAA
ACTGGCAAATCAATGGATACAGCTTTTAAAACGATGTTTTAGCCAAATAGGAAATCATTTTTCTATATCATGG
>M00285:128:000000000-BF978:1:2106:26346:15842_1:N:0:46
CAACAGTAATGTCAACTGAAATTTACATAGTATTAGACTCCAGCTTTGTCATTAACATCGGGAGGGAAGCAGACAGTCCG
GCAGCTAACAGGGATGATACCCACCTTTGTCCCTATTGATCGGAATCCAATCATACTTGACGACTACTTTTACATTTGTA
TAGTTTGTCGGAAACTCCTGATCGGAATCCGACTATACTTGATAACTACGTTTAACATTTGTATGGTTTGCCCGAAACTC
ATGCCGCCGGATGCATGGGGTTTGCATGGGAAAATCTGT
>M00285:128:000000000-BF978:1:2106:3493:15842_1:N:0:46
GTGAAAAGATTTCCATGTTTCAGTGCCTAATCCTTTATTTTGAAAATGTGACCCTTAGTTCAAGCCTCTGTAGTCAAGGA
AATCCTTCTTCCAGCATCTACCTAGTCAAGCTCCTTCAAAATTTTAAATCAGTCACAATTTTCAACAGGCAATGAGCAAT
GGTGCTTTCTCACAGTCCTTTGGAAAGGTTTCCTGTAAAAATCCAGTAATCTCTGCTCTAATCAGTTTTAAATAATAAAT
TAAAAATTATTAGCATG
>M00285:128:000000000-BF978:1:2106:21964:15845_1:N:0:46
CATCCTAAATCTATTCCCCTGAATCTTGAGGCTATGTCCCCTGGTTCAAGTCTCACCTGCCAGTGGAAACAACCTTCCTG
CCTCTATCTTATTTATATCATTCATAATTTTATAAGATCCCCCTCATTCTTCTGAATTCCACAAATATAGTCCAAGGCGA
CTCAATCTCTCCTCATAGGCTAACCCCCTCATCTTCAGAATCAGCCCAGTGAACTTCCTCTGCACTGCCTCCAAAGCCAA
TATATCTTTCCTCAAGTAAGGAGACCAGAACCACATGCCGTACTCCAGGTGCGGCCTCAC
>M00285:128:000000000-BF978:1:2106:27681:15850_1:N:0:46
AAGCGAGAAAGAACTAGTGCAATCTGTGAAATTTAAAGTCCTTGTTTAAGATATTCACGGCGTTGGGGAAGAAGCTATTC
CTCAATCTGGCCGTGGATATGTGGAATGTCCTGAAGCGTTTCTTTGAGGGGAGCAGACTGAAGAGGTGATGGGCCGGGTG
GGTAGAGTCCTTAATGATGTTTGTAGCCTTCAAATGGTGGAATTGAAGCTGTCATTCTGTGGACATTTCAATCCTCTAGA
GTACTGGTTCTGTGGTATACCACTACACTGCACTATAGTCCTTATAAATCCAACTGTGAC
>M00285:128:000000000-BF978:1:2106:28797:15851_1:N:0:46
TAATTAACTGTTACCAAACGACTCAGCACCATGGACCACAAACACTACAACTGTTTTCCATTAGATACTTGAAGCGTTTA
CTGAAAAAAAGTGGCAAATCAATGGTTTTAGCTTATAAAAAGCTGTTTTAGCTAAATAGGAAATCTGTTGCTGTATCTGA
TATTAACTGTTCAGGGCTAAGAGCTGCAGTGAAATAACTGCTACCAAGCGTCTTAGCAGCATGACATATATATGCACTAC
AACTGTTTTCCAGTAGATACCTCAAGCG
>M00285:128:000000000-BF978:1:2106:18991:15853_1:N:0:46
AAATAAAAAGGCATAGACATGAGATATAATCATTTTTTTTTCCCCCCATGGAGGTAGTATCAAAACAGAGAAAGAGAAAA
GAAGCTTAAAACTAAAAGATTTAAGTTTTATTTATTTTTAAGCAGAGTGGTTGATATCTGAAAGTGGTAAACTCAGATAT
AAT
>M00285:128:000000000-BF978:1:2106:24062:15854_1:N:0:46
ATGCATGGATAAAAGTTGGTGAGTGTCAAAGGGGACATCCCAAGTTTCTTTAGCCTGTTGAAGCAGAAGTGCTGGTGAAC
TTTCTTGGCCATGGCATCTACACAGTTGGACCAGGGCAGGCTGTTGGTGAAATTATAGGCTTGTTAGACTGAGTTCAGTG
GTTGGTAAGGTTAACATTTTTATTATTAAGGC
>M00285:128:000000000-BF978:1:2106:15922:15854_1:N:0:46
GAGGGATATGGACCATATGCAGACTGAAGAGATTAGTGTCATTAGACATCATTTTCCTAAGTAGTTCAGCACAGCATTTT
GGGCTGATGGGCCTGTTCCGATGCTGCACTTTTCTATACTCCATGACACGGTCATGACTGAGACCAGCACAGAAGGAATG
TGTTAATAAGATGGTGCAAATCGGGAAACAGGGAGAATCATGTTGTCCCATCAAATTGTCACGGATGCACTATTGATCCC
CACAATCGCTCGCTCTCTCTCTCTCCCTCTCTTCGTCCACCACCACTACCCTCTCCCTC
>M00285:128:000000000-BF978:1:2106:13860:15856_1:N:0:46
ACTGCGTAAGTTCTGAATTGTCGTTGAGTTTCGAGTGGAACATTCGGATGTCGTGATTCCTCTCGAATTTCTCTCGATAT
GTATCTTGTGTCTTCGGTGGACAGTGCTTGTGAAGAAGCCTTTATTCGTGTCATCTTACGGCTGACTGAACTGAACTTTA
AGAACTAATTCCTG
>M00285:128:000000000-BF978:1:2106:7528:15857_1:N:0:46
GTCAACATGTTGTTTTGAATGTACAACTCCAGATTACTCACAATATTCCAGGTATGTTCTAATGAAACTTAAATTTGTGT
ATAGCCCTTAAGAATACTGATACAAATGAAGTAATATAGGACTGCCAATGCACATCAGAATATACCCCAGAAAGGGTCTA
TATCTTTGTAGAAA
>M00285:128:000000000-BF978:1:2106:24410:15857_1:N:0:46
TACTTCCCATTCCAACACTTAACTCAACATTGTTTTGTGGTAGACACACCCTGAGCTGCGTGCAAAGAACTATTATACAG
ACAATTCAACATCTCTGCTTCAATCTGTGGATGGCTATCATATGTAACAGCACCTCTTTCATTTGTATGGGAGTGCAGAT
CTGATTCAAAAGGTAAGTATAAGAAGAGGTTTAAATAGAAAACAGAACAATAAAGCACATGAACAGGCCTTTTGGCCCAC
AATGTCTGTGCCGAGCATGATACCAAATTAAACTAGTCCCAACTGTCTGCACATGGTTTG
>M00285:128:000000000-BF978:1:2106:10925:15858_1:N:0:46
CCTCAGCAGTGAACTGTGTATCTTTCCTTAAGATAATTGGAATTTACTGACTATTTTTGCTGAATTTTGATTGGCAGCAC
TTTGCTATGTATTTGTTTCCTCTCTTGACTGTCTTCTCAGAGCCAAAATACAGCACAGAATCAGGCCCTCCAGCGGACGA
TATCTGTGACAACTGTGATGCCACGTGTTTGAAATCTCATGACATCTCAGTGAACTTAACTGATCAATGGGTGGTTTCAG
TCTAGAAGTCAATGAAGCTACCAAAATTTGTATCTGGAACTTCATGTTAGGGTGAGACTG
>M00285:128:000000000-BF978:1:2106:4369:15858_1:N:0:46
GCGTAGTGAAGTGAATGGTCATGCATTTTGGTAGAAGGAGTAAAGGCATATACTATCTTCTAAATGGGGAGAGAATTTAG
AAATCAATGGTGCAAAGGGACTTGGGAGTCCTAGTACAAGATTCCCTAAAGGTTTACTTGCAGGTTGAGTCAACAATAAG
GAAGGCAAAGTAGTGTAGTGATTAGCATAATGCTTTACAGCACCAGTGACCTGGGATCATATCTGGCCGCTGCCTGTAAG
GAGTTTGTACGT
>M00285:128:000000000-BF978:1:2106:25367:15863_1:N:0:46
TACCAGACCATGATGCACCCAGTCAGGATACTTTCAGCAGTACGTCTGTGGAAGTTTGTTAAGAGTGTACAGCGACAAAC
TAAACCTCTTAATAAAGTAAAGATGTTGGTGGCCTTCCTTGTGATTGCATCTATGTGCTGGGCACAGGACAGGTCATCCA
ACATGCAAGACCCAGGAACTTAAAGCTACTGACATCAAAACATCACCTCAAGAATAGTGCTCCCCATGGTACATTT
>M00285:128:000000000-BF978:1:2106:26548:15865_1:N:0:46
GAAGATGACTATCATCCCAGTACCTGAGAAAAGTAAGGTAATATGCTTTAATAACTACCACCCTGTGGCTCTGACATGCA
CAATCATGAAGTACTTTGAGAGGCAGGTCATGGCATGCATTAACTCCAGCCTCTCTGAAAACCTTGATGCATTACGATTC
ACCTACTGTCGAAACAGTGGATGCCATCTCCCTGGCCCTATTGTTTATTGACAACAGCTCTGCCTTCAGTATTATAATGC
AAAGCAAACTCAT
>M00285:128:000000000-BF978:1:2106:14479:15866_1:N:0:46
ACTTTGAAGCTATGTCCTGTCTATGCAGATCCAAATCACAGAGCAAATGTCCCAATGTCGTTATACGATGACTTAACTGC
ATTCTTCTCCAAAGTCTGAAAATCTACAAGTGCCATTAAACATCTGCTAAAATCCAATAGTCCATCAGACACATGCTAAA
TCAGCAGTTCACAGGGGACCCATGCCAGTTTGTCCCATTACCATGAGAACATGATTTTTGTTAGAACACTTTATGCAAG
>M00285:128:000000000-BF978:1:2106:24260:15866_1:N:0:46
TAATTTAATTTATTTTTTTTAATTTTTAATTTTATTTTATTTACAGCGTGGTAACAGGCCATTTCGGCCCAACGAGTCCG
CGCCGCCCATTTTAACCCCCCCAGATTAACCTCCCCGTACGTCTTTCAGAATGTGGGAGGAAACCGGAGCACCCGGAGGG
AAACCCGCGCAGACACGGGGAGGACGTACAAACTCCTTACAGTCAGCGACGGGAATCGAACCCCGATCGCTGGCGCTGTA
ACAGCGTCGCGCTAACCGCTACGCTATCGTGCCGCCCTAATGATCAACCTC
>M00285:128:000000000-BF978:1:2106:4136:15868_1:N:0:46
TTTTTAAATTAAAACCATTCATTTGCCACTTTCAACACATCCTCATGGAGAATCAACATGAAAACAGTTGTAGAGTATGT
ATTTCATGTTGCTGAGTCGTTTGGTAACAGTTATTTCACTATACCTCTTACCCTTGAAAAGGTAATCTTGATATATCACC
AGATTTCTTATTAGGCTAAAACAGCGTTTTATAAGCTAAAATCATTCATTTCCCAGTTTCTTCACAAAACCCATGAGTAT
CTACATGAAAACAGTTGTATTGTGTGTATTTCATGTTGCGGAGTCGTTTGGTAACATTTT
>M00285:128:000000000-BF978:1:2106:17280:15870_1:N:0:46
TATCTGAAGGATGTCCATAATACAGCAGCAGCAGACTAGCAATAACCAATTGGCTTCATCCCTTTCATGTCTTCATGCCG
AGAAGCCTCTGAGGAAAGTCTGAAAGGAAGAGTGAGACATGTTAGTCTGGTTGACAGTTCACTGTTTAAAGACAACATGA
GGTTGAACAAGTAGGTTCTTGAACGTGTGAAATAAGAGCAGGAGTCGGACATGTGACTCCTGAAACCTGGCCTACTCGTC
AAGATGAGGGCTTCTGTCTATTCTTGACCTTAGCTCTTCTTTCCTGCCTGATCCCCCTAT
>M00285:128:000000000-BF978:1:2106:7065:15871_1:N:0:46
CTCCCAACATAACCAGCACGATGGTCAGCATGAACTCGATGGGCCGCAGGGACTGTTTCTGTGCTGTCTCTCTCTGAGAA
CATTATCTTGAAACAAAATAATTCCAAACTAACCATGTACAGGAGCAGCTGTAACTCCACAGCTTGGAAAAAACACAAGT
CTGTGGGACAAAAGAAAAGAAGATGATTGCATGTTCCCAGGAACACACAGTTGCTGTCATCCTGCGCTGAAGAAATTCCG
AGAAACGACAGTAAACATCACCAAGCCACAAAATGGCTGGGACATACTTAACACATCGGT
>M00285:128:000000000-BF978:1:2106:26896:15871_1:N:0:46
AGGAAAGTATTATGAAATTGGCCAATGTTATTTCAGTCAGACAGACTTTGCATGTCGTAAAATATATTTTGTAATTGTGC
AAAATACATGATTTAAACAAAGTAGTAAATCAGCAGTGTTGTATTAAGCTACTGAAAAATTGCTCTTTCTTCAGGGAATT
GGTGAATGGGCATCCAAGATAGCAACAGTTAATTTTTAAGTAACTCAAGAATCGAGTTCTCTTATTTGTCGCTGAGCCAG
CTGAAGGTGAGGTGTGTCTTAAGGATTAACTCATGGAGTACTATTTAAA
>M00285:128:000000000-BF978:1:2106:9285:15872_1:N:0:46
CTGTTAACCCTGAAAAGGTAATCTTGAAATATCACCAAAATTCTTATTAGGCTAAAACAGCGTTTTTTTTTTAGCTAAAA
CCATTCATTTGCCAGTTTCTTCACAAAACACATGGAATATCAATAGGAACGCAGTTGTAGTGTATGTATTTCATGCTGCT
GAGTCGTTTGGTAACATTGATTTAAGTGTACCTCTTACCCCTGAAAAGGTAATCTTGATATATCACCAGACTAGGCTAAA
ACAGCGTTTTTTAAGCTAAAACCATTGATTTGCAAGTTTCTTCACAGAACCCCTGTGTAT
>M00285:128:000000000-BF978:1:2106:12528:15873_1:N:0:46
TTCCAAATATACATGTTCTCAATACAAGCCAAATCATTCCATTTACATTACAATAGCATAACATTGCTTTTAAACATGTA
TAATTCAGCACAGAGGATATAGTATGGCATGTTACACAGCTATTTGGGATGAACCTTGGCAAAACACTGCATCCCCTTCC
AGAACTTTCCAAATTCATTTTCCTGAAGCAGTAGGGTTTTATCCCCAGCCCAGATACCTCAAGGTCACTATACAGTTGAA
TTATGCCTATGC
>M00285:128:000000000-BF978:1:2106:10604:15874_1:N:0:46
GACGTTTGGAGTGAATTCATTCAATACTTCCATATGATATAAGCTGAACTACTTCAGATTGTGTTCAATAACCCATGAAT
TTAGAGAAGCGAAGTTGACGACATGGGATTTTTTTCCTTTCCAAATGAACAAAATTCGTCCAGTTTTTTTTTTTTTTGAT
TTTTTAGTTAATTTATATTTTCCCTTTATTGGGGGTTCATCTTTAATGTAATTAAATGTTATTTCTTTTCAGTCTTTCCT
TTTGTATATCTTCATTTAATAAGCAAACAGGAGGTCGAAATTTCATTTGTTACTCCTTGT
>M00285:128:000000000-BF978:1:2106:17430:15875_1:N:0:46
CAATTCCCTGGTCCTGACTGTCTCATTTCCACCATGGACACTTGAGTCCCCTGCACCTTCATCCCCCATCAGGAAGGCCT
CAGGGCTCTCCGCTTCTTTCTCAAACACAGACCCAACAAAGTGCTACACCTGTCCTTACACCTCCTCCCTCACCACCATT
CAGGGCCCTAAACAGTCCTTCCATGTGAGGCAGTACTTCACCTGTGAATCCAAAGTCGTCAATTATTGCATCAGGTGCTC
CC
>M00285:128:000000000-BF978:1:2106:20093:15875_1:N:0:46
TATCAAGTGGTGGTGTGGGGGCTCTTGAAGAACATCACGTTGAATAAGTCCCCAGGGCTGGATGGGATCAATCCCCGGTT
ACTGAGTGAGAGAGGCAGGATAGAAGGTCACTGGGGACGTCACAGAGATCTTCATCGCTGCCTTTTAATCCCAGACAAGG
CGGCAGAGGACTGGAGAGCAGCCAGTGCTGTCCCTCTGATGAAGAAGGGCCACAAGGACACAGCAGGACATTAATGGGC
>M00285:128:000000000-BF978:1:2106:11859:15876_1:N:0:46
AGTGTCTTGGGCACAGAGGCGATAGTTCGAAGTCAGAAGTTGAATGAACGACCGGAGCGCAGTACCCCGTTTAATACTGA
AAACTCTTCCACACTACTGATGTCACGTGGGTCACCTGACCTTCCCACGCGTGGGCTTTCCTAGCTCAACGAAGTAGAAG
AAGGAGAGCCCTGCGCCATCTTGGGTGGGGGCCTCCA
>M00285:128:000000000-BF978:1:2106:27543:15876_1:N:0:46
CACTTTAACAGGTGAATTTTGCACAGCTTTATGCAGCCTCACTGAATGAAGCTGAGAAACTTATTAAAATGTGAAATCAC
ATGGTGAAGGCATTCAGACTTACTTTAATCCTGCTGATCTTGGGGAGGTTGATATGAGAATGATGCAGGATCTGTGAAGT
TCCAGGTAAGTAAAAAAGAGCATTCAAATATAAAATTGTCATTTTCTTTAGTCTCATCAAAATATGAGGAAGGTGAGAAG
GGGGAATTAATATTGGGTAATGTGGAAATGACCGAGGCCTTGAGCGACTATTTTGTGTC
>M00285:128:000000000-BF978:1:2106:18415:15877_1:N:0:46
AAATGATTGGCCCAAACTACCTTAGAAGCATCTGTATTCAGCAACTGTCAGCTAAGCTGGGGATCTTTGAGTTCATTACA
GTTTAAGTGATTTCAGAATAGCAGTGATTTATGGTATTAAAGGGGTCTAAATGACTTTTATCTGTTGAAGGTATAAAACA
TGATCTTAATAAAGCCATAAGATAAATCTCCTGGTTCTCTGTCCTGTTGAGAATCATAAATTGAACTAAGGGATAGAGAG
TTGGGAAAAAGCTCAGACCCCATTCAACCCTGACCT
>M00285:128:000000000-BF978:1:2106:23119:15879_1:N:0:46
CGTGAACCAGGATGGTACCTGCGTCCTAGCAAGAAGGGTAAGTGTGGAAGTGGCCTAAGTATAATAAAAGCAGGAAAAAA
CAATAGAACATAAAAAATGGAGCAGGAGTAGATAGTATGGCATATCAAGCCACTTAGGCCATTCTACAAAATCACGGCTG
ATAACTCCTATTGAACTCATTCCCTACTTATTCTGCATAACCCTTGCCTTCCTTTTTGATAAA
>M00285:128:000000000-BF978:1:2106:26540:15879_1:N:0:46
TCTGTAAAACAAGAGGATAGCTTCACAGAGACTGCATGCTCTGAGCACATAAGTATTTGTTGCAGCATGGAAGTTAAAAA
TGGTATGAAGATAAATAACTGGAAAGAAACATGCGACATCTCAGCCTATAGCTCAATACAGATACTGTGCAGTACTTCCA
>M00285:128:000000000-BF978:1:2106:21878:15881_1:N:0:46
TTGCTCCAGAGTTGAGCATCTGCAGTCTCTTGTGTCTCCAGGCAATGTTTCCTGTTCATTATAAAAGCCTGATCAGCATC
CATTTGGTGTAAGAGATCTTCTGGTGAGACTAGCAGGAATATTTACAAAAATCTCACTAATCCTCTTTCTTCAAGTGTTT
TTGTGTTTGCTTTACAAAGTCAAGACCTTGAGTTCCAAGCACCACTGAACCACTTACACCCATCACTGATCTTCAAATTG
TTCCCACTTAATTTTTTCACGTTCCCTGGTGAAAACTTGTTTGATCTGGTGAG
>M00285:128:000000000-BF978:1:2106:6787:15881_1:N:0:46
CAGTCTCGTTGTCCTTGCCCGGATGCACTTGAGCCTTCTTCCAGACGGCAAAAGTGTGAAGAGATGGTGGGAAGGGTCCA
ACATTGTGCTTGTGGCCTTTCTAACACGTCTATCCTTAAGTTGGTGACTGCTTAGGCCAAATGGCCTGTTTCTGTATCAC
GTGAGCCTGTAT
>M00285:128:000000000-BF978:1:2106:6241:15881_1:N:0:46
TTGGTTCGTGACCCATTTTAAAAGAGCATCATTATCGCCTGACTTCATGTTCACATGTGGACTCACTCGTCAGGATTAAA
GGATCATGATCGGAGCAGGAACACAGGCTAACAGTTTTACCTTTTTTGTGCAGGGTTAGTTAAACTTTTTAAAGAAACAG
AAAATA
>M00285:128:000000000-BF978:1:2106:24813:15883_1:N:0:46
TTCACTCAGCCTATCCTTATAAAACATACCCTCCAATCCAGACAGCATCCTGGTAAATCTCCTCTGCACCCTTTCTAAAG
CTTCCACAACCTTCCTATAATGATGCAACCAGAACTGAACACAATATTCTAAGTGTTGTCTTACCAGAGTTCTACAGAGC
TGCAACATTACCTTGCTGCTCTTGAACTCAGTACTCTGACTAATGAAGGCCAGCAGACCATACACCTTAACAACCCCATC
AACTTGTATTGGCAACCTTGAGGG
>M00285:128:000000000-BF978:1:2106:13953:15885_1:N:0:46
AGGGAGAAATGCAAAGTTAAAATTGCACCTATTTTACTGCAAGAAGTCTCACTAGTAAGGCAATTGATCTTCTTCAAACT
TTCCTGCATCCTAACCACAAAATTCAGCATCAGAAGTTTGCAAAGGAACATCTAAACAAGCCTGATGCATTTTGGAAAAA
AATCCTGTGGACTGATGAAGTTAAAATAGAACTTTTTAGCCACAATGAGCAAATGTATGTTTGTAGAAATGGTGCAGAA
>M00285:128:000000000-BF978:1:2106:15739:15887_1:N:0:46
GGTAACATTCTTGTAAAAACTTTGTAAAGCTTCCTACTGCTGTGCTACAGACCCACTGCTGGGAGGTGAGATCAGACCAA
TGAGCTCTCTTGCAGTCGAGTGGAAGAAAAAAATGCCAGAAAGGCTCAGCAGATCAGGTGGCATTCTGCGAAAACCGAGT
AACGTTCTAGGTCAGGCAGTGTCTGTGCAGAGAGAAGCTGA
>M00285:128:000000000-BF978:1:2106:14976:15887_1:N:0:46
AACTCCTTCGTCTAAATCATTAATATACAAGGTAAAAAGAAGGGGCCCCAACACCGACCCCTGCGGAACACCACTAGTAA
CCGGCAGCCAACCAGAACACGATCCTTTTATTCCCACCCTCTGTTTTCTGCCATCCAGCCAACTCTCCACCCATTGTGTT
ATCCTGCCTGTTATTCCGTGATCTCTCATCTTACTAATTAGTCTTTTGTGAGGCACCTTGTCGAATGCCTTCTGAAAGTC
TAAATACACTACATCTACAGCCTCTCCCTTGTCCACCCTGCCTGAGATTTCTTCAAAAA
>M00285:128:000000000-BF978:1:2106:25167:15888_1:N:0:46
CTGATGACGAAACAGGGGAAGGTTGTCATTATGGCAAACTGGAATAATCCCAATATTCTGGCCTAGGCCTACTTAAAGAA
AACTAAACATTCTTTGTGATCCCTCACAACAAAATTCTTTCAATGTGAAAATGAATATTACTTAGTCGAATTAGTT
>M00285:128:000000000-BF978:1:2106:11088:15889_1:N:0:46
CGACACTTGTCCGGATGAAACTCTTATCTGCTATTTTTCCGCCGATATAGAAACATAGAAAAACTCCAGCACAACTCAGG
CCCTTCAGCCCACAAAGCTGTGCTTAACATGTCCCTACACTAGAAATTACTCGGCTTACCCGGAGCCCTCAATGTTTCTC
AGCTCCATGTACCTACCTAACAGTCTCTTAACAGGCCCTAT
>M00285:128:000000000-BF978:1:2106:19340:15891_1:N:0:46
ACTCCATGGAAGAGACACGGAAGTGCCATGAAAGAGATGCCAGGATGGTGTGTTGCTTCCTGCATGCCAGAGTTGTGGAT
GTCTCAGAGTGGCTGCACAACATTATTAAGGGGGAGAATGAGCAGCCAGGAGTCATGGTGCCCAATGGCACCAAAAATAT
AAGTAGAAGGGGGGAAAAGGTCCTGTAAGTGAGTATAGAGAATTAGGAAAGAGGGGTGAAAAGTAGGACCTCAAAGGTAG
TAATTTCTG
>M00285:128:000000000-BF978:1:2106:17999:15891_1:N:0:46
ACCAAACGACTCAGCAGCATGCCATACATACACTACAACTGTTTTCCTGTCGGGACTCCATGGGTGTTGTGAAGAAACTG
GCAAATGAATAGTTTTACCTTAAAAAAACGCTGTTTTAGCCTAGTAAAAAATCTGGTGATATATCAAGATTTCCTTTTCA
GGGGTAAGAGATACACTTAAATAAATGTTTCCAAACGACTCAGCAGCATGAAATACATACACTACAACTGCGTTCCTTTT
GATACTC
>M00285:128:000000000-BF978:1:2106:24182:15891_1:N:0:46
CCTCAAAATCCTTTCCAACAGCTTACCTACCACAGACGTGAGACTCACCAGTCTGTAATTTCCCGGACTATCTCTACTGC
CTTTCTTAAACAAGGGAACAACATCTGCTACCCGCCATTGATGGGCATGGAGAGAGAAGTTAGTCCAGCGTAGATTTGAT
GGGTGAAATGGCCTCTTTCTGGGTAATAAGAAATTATGATAAATATGAAATAGACAACCCCTTATTACCCTCCATGGTGA
AACTTCCTCTCAATATCTACCACAAGAGTGCTCCTCAGAATTTTTCACGTTTCAGTT
>M00285:128:000000000-BF978:1:2106:8872:15893_1:N:0:46
TTTTAAAAAGCTGTTTTAGCCAAATAGGAAAGCCCTTGCTATATCATCGACTAACTTTTCAGGGGTAAGAGATACAGTCG
AATAACTGTTACCAAACGGCTCAGCACTCTGAAATACATACACTGGAAATATTTTCTATTGTTACTCCATGCTTTTGAGT
TGAAAGTGGCAAATCAATTGTTTTAGCTTTAAAACGCTGTTTTAGCCAAATATGAATTCCTTTGCTATATCAGCGACTAA
CTTTTCAGGGGTAAGAGATACAGTGGAATAACTGTTACCAAACGACTGAGCATCCTGAA
>M00285:128:000000000-BF978:1:2106:10142:15893_1:N:0:46
GTCTCTAGTGTATCTGCCTCCACAACCTCTGCTGGCAGTGCACTCTATGCACCTACCATTCTCTGTGTAAAAAAAATAAC
TTACCTCTGTCATCCCCCTTTTACCTTCCTCCAATAACCTTAAATTTATGTCCCCTCGTGTTAGCCATTGTAACTCTGGG
AAAAAGTTTGAAGATCGGAAGACCAAACTTCGGAACTCCAGTCATTCCGCGAAATCTCGTTTGACGCCTTCTGCTTGAAA
AAAATAACTTGCTAAATTTTGCTTTGTTATTATTCTCACATGTACCAGTTATGTGTAAGC
>M00285:128:000000000-BF978:1:2106:14669:15893_1:N:0:46
AGGGAAAGGTTGTTGTCATGACACCGTTCCACTAAGCTCTCTATCTCCTTCCTGGACTCTGACTCATTGCTGTTGGAGAT
ACAGCCCACAACGGTGGAATCATCTGCAAACTTGTAGATGGAGTTAGACCAGAATTTGGCCACACAGTCATGAGTGTATA
GCAGGCCCTTACATCCAGGTATCAGTACTGACCTCTTATACCCAATCCCC
>M00285:128:000000000-BF978:1:2106:7865:15897_1:N:0:46
GATCTACACTCTTTCCCTACACGACGCTCTTCCGATCTCGATTTCACGTATTCCGTACTCTGCGCGAATCACACGAAGAG
AGGAAGACCACTGTTCACCACAATAGAGGAAGATGGTTTTCTCCGTTAGGGTCTCAACCTCGTTCCCTCTATACATGAAT
TAGGGTTTTTGATTCGTGTCTGGCAACCAATCAAAAATAAATTGAAGATAGCGCTTGTCAGAATTCTTGAGAACAAGTCT
GGAAACCAACTTGATCGCCCAGGCTCCATCCCGTAATCCGCCATGACAGTAAGCACAGTT
>M00285:128:000000000-BF978:1:2106:23204:15898_1:N:0:46
TTACAGACCTATCAGTCTTACATCGGTGGTGGGGAAGATACTAGAATCGATCCTCAAGGATTAGGTGATGGGATACATGG
AGGTGCAAGGCAAGATAGGCCCTAGTCAACATGGATTCGTGAAGGGAAGATCCTGCCTGACCAATCTATTGGAGTTTT
>M00285:128:000000000-BF978:1:2106:19178:15900_1:N:0:46
ACTCACTGAAAGATAATTAAGATCTATGATCTAAGATCTTTATTATTCACATGTACAGCGAAACACAAAGTGAAATACAT
CTTTTGCGCAGTGACTTTGGGGGCAGCCCTCAAGTGGCGCCACGCTTCATGCACCAAAATAGCATGCCCATAACTTCCTA
ACCTCTACGTCTTTTGAACTTGGGAGGAAACCAGAG
>M00285:128:000000000-BF978:1:2106:11423:15901_1:N:0:46
GCTGATATTATTCTCTGCAGAGTACCTGGGCTGAACAGAAAGCATGAGAAATGTAGTGAAAGAGAAAGGGAGAGAGGAAG
ACAGAAAACCACAATGAGGAAGGTGAAAAAAAAGAGGACACTTCGACAGAGTAAAAAGGGAATGGAGTCCAATGGGAAAA
AATGGAGAAGCAAATGGGTCCTTTTTCAGCTTCCCACAATCACTTTTAATAAGAAATATAACTGACAATTCTTTCTCAGT
CAGTTTCTGTTATTAACTTCTACGGCAGCAGTAAG
>M00285:128:000000000-BF978:1:2106:6691:15902_1:N:0:46
CCAATTTTAACCCCCGCCAAATTAACCTACCCGTACGTTTTTCCTGATGTGGGAGGAAACCGGAGCACCCGGAGGAAACC
CACGCAGACACGGGAGAACGTACAATCTCCTTACAGACAGCGACGGGGATCGAACCCCGATCGTTGGCGCTGTAACAGCG
TCG
>M00285:128:000000000-BF978:1:2106:19903:15902_1:N:0:46
GATCTACACTCTTTCCCTACACGACGCCCTTCCGACCTCGAATACACGTATGCCCTCTTCGACTCGAATCAAAACAAGAT
CGGAAGAGCGTCGTGTTGGGAAAGAGAGTAAAAACAAGAAAGCATGTAATTGAAGATTTGCCGAGTACAAAGAGAAGAAC
AATGAAGTAAAAGATGATCAGAAGGACATAATAGCCGAAAAAACTGAATTCAGCTAGAATATTAAAGGGAAAGCATACTC
ACGACGAGATACTATAACATACAACATTCACTTTCAGCGTGAATGTATCAGTACAAACA
>M00285:128:000000000-BF978:1:2106:18987:15905_1:N:0:46
GTCTGGGACCCTTCATCAGATCTCTGCCCACAAACACTGCCTGACCCACAGTGTTTCCACCATTTTCTGTTTTATTTCAG
ATCAGTAGAGATTGAATTTCATAGCGGATTTTACTGGCTGCTTAGCCCAAGGGCCA
>M00285:128:000000000-BF978:1:2106:14016:15906_1:N:0:46
GCGAGGCAACGTTGAGTGAACTGTGGATATGAACCCCCACATCCCTCTGCTCCTCTAAACTGCCTAGAATCATGCCATTT
ACCTTATACTATGTCCTGGAGTTTGTACTCCCAAAGTACACCACCTCACACTTCTCCGGATTAAACTCCATCTGACACCT
ATCAGCCCAGTTCTGCATCATATCAATATCCCCCTGTAAGCTCCTACAGTCCTCCACACTATCTACCACACCACCGATCT
TGGTGT
>M00285:128:000000000-BF978:1:2106:12082:15907_1:N:0:46
CCACTGCTCCACTGTGAAGTCGCTTCATGATGCCCACTTTGAAGAAGTTTTCTTCTTCTCTTTGACGGGAGCATCGCAAG
TCCCTCTTTCACTGCCCCATCTCTATGATCTCCTCTGCTCTCCAGCTCCTCGATCATGTGCTCACTCAGACTTGTTTCCA
CAGCCAGAATTCCAAGGACAAGCCTAACGACATGAACATTGAGTTCTCCCACTTTAAGTAATCCCCACACC
>M00285:128:000000000-BF978:1:2106:24439:15908_1:N:0:46
CAGCCTTCACGAGAACTACATCAGCGCCAAGTGCATTGAGATGAGCCTCCTTCGGGACCACGTTATGAATCTGGAGCTGC
ACCTTGAAGACCTTCTGTTAATTAGGGTAAGTGAGGAGGTGATAGATAGAAGCTACAGAGGGATAGTAAAAAACAACTCT
TTTGCGGTCCCCCTCCGAAATCGGTATATCGTTTTAGATACTGTTGGAGAGGATGACCGGACAGAGAAAGACCACAGCAA
GCGGATCTCTGGCACTGTGCCTGGTGTTGTGATCCAGAGCGAAAGGAGAAATGCTGTAGT
>M00285:128:000000000-BF978:1:2106:24568:15908_1:N:0:46
ACAATAGAATTGGAGGGGGAAGAGAAACACAGAACCTGGGAGAGCAAAGAACTTTGCCATGAAATGCATCAAGTTACGTA
TCATCATCACATTCTATTCTGCTGGTAAATTAGGCTCAATCAACATCTTGGAGCTTTGGTGCTTTTCTGCTTCCCTTCAG
TTAACTTTTCAGGAAAATAAATGTATGGATGGAAGTGAAAACCCTGCAGGTTCTTTACTGATGAATTACTGAAGCAAACC
ACCCCCTGTGCTTTGCAC
>M00285:128:000000000-BF978:1:2106:21469:15909_1:N:0:46
AGAGTAGCAAGGAAGGAACTTAAGAAGGGACTCAGGAGAGCAAGAAGGGGACATGAAAAGGCATTGGTAAGCAGGGTTAA
GGAGAATCCTAAGGCTTTTTTTCTTGTACGTGAAGAGCACAAGGATGATGAGAGTAAGGGT
>M00285:128:000000000-BF978:1:2106:25267:15909_1:N:0:46
GTTTGGAATAGTTATTTAACTGTACCTCTTACCCATGAAAAGATAATCTCTAAAATATCAACATTTTTCTTATTTGGCTA
AAACAGCGTTTTATAAGCTATAACCATTTATTTGCCACTTTCTACACAAAACTCTCGGAGCAGCTACAGTAAAACAACTG
TACTGTATGAATTTAATGTTGCTGAGTAGTTTGGTAACAGCTATTTAAGTGTACCTATTACCCCTGAAAGGTTAATCGCT
GATATAGCAAACAGATTTCCTATTTGGATAATACAGCGTAATATAAGCTAAAATCGTTG
>M00285:128:000000000-BF978:1:2106:7876:15910_1:N:0:46
CCCCATGTCCTTTGATATTTAGCATCCTATTGGTCTCTGAATGCAATCAATGGCTGAGCCTCTGCAGAGTTCTGGGGTTG
AGAATTACAAAGATTCATCACACTAGATGAAGATATTTCTCTTCATTTTGGTCTCAAAGACATACCCTTTATTTTGAGAT
TACGACCCTTGGTTCGAGATTACTTAACAAGGAGAAGCATTCTCCCCACAGCTCTCCTG
>M00285:128:000000000-BF978:1:2106:10220:15911_1:N:0:46
AACGTACAAACTCCTTACAGTCAGCGACGGAAATCAAACCCCAATCGCTGGCGCTGTAACAGCATCGCGCTAACCACTAC
GCTATCGTGCCGCCCGCAAAAATGATGTAGAGAGGC
>M00285:128:000000000-BF978:1:2106:11774:15911_1:N:0:46
TTTTTTTACATTTGAATTGAAAACAGTTTCATCTGGTTTACTCCCTGTCTGTGTACTGATACAGTTAGGTCATATTTCTG
ATGTGGACACGGAACCAAGTGTCAGGAATTTGTTCAACCAGCCTCTCCTACACAGCTATGTTGCATCAGATGTTCTGAAC
CAAAGGCTTTCCACACAACAGGAGAAGCAGGAAGAACACCCAACAATTCAGGAAAATGATATTCTGGAAATTCTCCAATA
TCCAAAAGGGATCACAATGATTTCCACCTCACTACAGATATTGTTTGCAATGATTTAAGT
>M00285:128:000000000-BF978:1:2106:26812:15912_1:N:0:46
TAACAAATCAACCAGCGAATCTTTGGAATGTGGGAGAAGGAAACACCTGGAGTACAATCACAGGTAACAGGGAGAACATG
TAAACTCTAGACATACAGCACTGTGTGGAGTTTGCACTTTCTCCTTGTGACCATACGGGTTAAGACAAGTTGAGTTTATT
TTCAAGTACGGCGAGGTACAGCCACAATGAAAAACTTGCAGCAGCATTAAAGTTGGGTTTCTGGTTTCCTCA
>M00285:128:000000000-BF978:1:2106:6445:15913_1:N:0:46
ATCAAATAGAGGATTTTCTTATTTTTGTAGTTTCCCTATGTAGTCCCTCAGTAAATAAGATGGAAATTTTCTAAAAATGC
AGTCACAAAATTTGAATCTGGTTTTCCCAATGTAACAGAGACCACGCACTAAGAACTGAATGAAGTACACTAAACTAGAA
GGAGTGCAAGCAAATCACTGCTTGAACTGGAAGGAGAGTTTGTGTGCCTGGATGGTGGGAAGGGAAGTGGTAACGTTACA
CAGCTAGTAGTGCTGCTGGCTCACAGCTACTGTGACTCGGGTTCAATCCTGACCTCTGGC
>M00285:128:000000000-BF978:1:2106:15325:15913_1:N:0:46
GAACGTAATCATCTCTCTTTCTGATGAGCTGGTGCATTGTGGTGCCTGTTACTTCTGTTGTAGTGTGACATTTGATATTG
CTGCTGATACATTGTTTTATTTCACCTGGTGC
>M00285:128:000000000-BF978:1:2106:26618:15913_1:N:0:46
TGTGTGTCAGTGTGTGTGTGTGTGTGAGTGTGTGTGTGTGTCAGAGTGAGTGTGTGTGTGTGTCAGTGTGTGTGAGTGTG
AGAGTGTGTGTGTGTGTGTGCGTGTGAGTGAAAGAGTGAGTGAGAGAGTGTGCATTAAACTGTGAGAGTGAGTGAGAAAA
AGTGTGTGTGTGAAACAGAGTATGAGAAAGAGAAGAAGAGGGTACAAGCGAGGCTATATGAGAAGAAGAATGAGTATATG
AGAAACGGTGTGTGAATGAATAAATGTAATAGTAAAGGTATATGTAATTGAATTAGT
>M00285:128:000000000-BF978:1:2106:2483:15914_1:N:0:46
TGGCTGAGACTACATAATTTATGTAATATTCCTTCTGCTTGGTCCTTTTCATTGTAACCTGGAATTGGGTAAATGATTGA
ATTTTAGATTTGAGCGTGGAAAGAATGGGTCTTCAAAGACCTAGCAGAGCTACATGAACGCTGGCATTTCTGTAGAGAAA
CTCAGCAGAGTCA
>M00285:128:000000000-BF978:1:2106:14592:15914_1:N:0:46
TAACTCACCTGATCTTCTTGGGATTTAAAAACAAGTACTGACACAAGAAGAAGACCTGATGAAACATGCTGCTTCATTGG
TGAACCTTGAACTAAATAGGATTACAAATCATTTACACAAAGGAATATTCCAGTCCATGGCAGCATGTATGCTCCACCCT
ATTGTCCTCCCATCTTTTCTCATCTAAATCCATCAGAATAACTCTCTATTACCTTCTCCCATCAGTCCTTGAACAAGCTC
CTCTTAAAATTGGCTAGAATGTGGAATTTTCTCCTATCTTTGTGTAAAGAAGTGTCATCT
>M00285:128:000000000-BF978:1:2106:16351:15916_1:N:0:46
TTTACATTCATAAATTGTTTACCCATTGGCTCTGTGAAACACTTCCAGCAACAAGTGAGAGCTGTTAATCAACATCTTTC
TTTAATTATTTTGGTTTGCTTGTCGTAAACTAGGTTGTAACTGAATATAATGCACTGTACTTGCTCTTTCTTCCAACAAC
CCCATCCCCTACCCTCAACTAAGGGGTAAAAAAGATGCTAGATCGGAAGAGCACAGTCTGAACTCCAGTCACTCCGCGAA
ATCTCGTATGCCGTCTTCTGCTTGAAAAAAAAAATACATGACTAGAGTATACCATGACCG
>M00285:128:000000000-BF978:1:2106:2508:15917_1:N:0:46
TGGCGCCGCCCCGCTACCCGACAAGGTGCAGGCCATCCTCCAATTTCCAAAGCCCTACACGGTCAAGGGCCTGCAAGACC
TCGTGGAAATGGTGAACTTCTACCACCGTTTTGTGCCTGCAGCAGCACGCATCATGCTGCCCTTGTTCGTACTCATGGCC
GGCAAGGCCAAGGATGTTGTTTGGGACGTGGATGCCTTGGCAGCTTTCGATCAGGCTAAGGAGGCACTGGCCAAGGCAAC
ACTTCTGGTCCACCCAAGAGTCGACATCCCCACTGCGCTCACTGTCGACACTTCCGACAC
>M00285:128:000000000-BF978:1:2106:19374:15917_1:N:0:46
CTGCCTAATAGTATCATAATTTCTCCCTCCTACAGTTAAATGCTTTCCCATATTGTCTGCTCCTATTCATCTCCAAGGCT
ATGATAAAGGTCAAGGAGTTATGGTCACCATCTCCAAAATGGTCTCCCACTAAGAGATCCGAAACCTGATCAGGCTCATT
GCCTAATATCATGTCCAGTACAGCCTCCCCTCTGGTCAGCCTGCCCACATACTATGTCAGTAATCCTTCTGAACAAACTG
TCTCATCACTCCCCTTTACACTAAGGAGGTGCCAATCAATAGTAGGCAAGTTGATATCAC
>M00285:128:000000000-BF978:1:2106:28119:15918_1:N:0:46
ACAAACTCCACACTGAGGGAGCAGCTCTGCCAGATATCCCACTGTTCCACCCTCATCATTGCACTCCTGCCTATTTTACT
AGAGGCTAGAAACCTGAAATCCAATTGGTGAAAAAAAAGACAAGACTTTGGTTTGTAGTTTAGTATTGATGTATTGCCAG
ATGGGAAATCAAGGCCCAGAAATACAGCCCTAACACCATTGCAGATCCAAAGTTTATGTACATTATATTAGCATGCACCA
GGA
>M00285:128:000000000-BF978:1:2106:29278:15921_1:N:0:46
CACCTTTACTGCATAAATTAATTAGTATCTTTTTTAGCAATGTTTTTTTCTGAAATGATATACTAGTTTATAAAAGGTGA
AAATTAGAAAACTCAACAGGAACAAAGTGCAGATGTTAATCAGGAATATTCAATGAACCACATTAAGCAATTTGACTTCA
ACAAATTGTCCAGGTAACAATAACAAAGTGGTGGGATAAGATATTGACCTTTTTAATAGGATTTAGTGGATGGATGATTA
ACAAAGCATTTAACCTAGTTCACTAAGTTGTGGTTAATAGCTTGCATCATTTAAATCAA
>M00285:128:000000000-BF978:1:2106:19900:15922_1:N:0:46
CATTTGTAAGAATATGCAGAAATGTTGTTTAAAATTTCTGTTCATGTAATGTTTCCTGGTGTTTTCATAATTGTACATGG
TGAAGTTCTCTTTTATGATTCAATTTGCAACAGCATCACTAGGATTAAGAGTAGGCTACTTGGCTCCTCAATTTTTCTGT
CATTTAGTAATGTCTGGGCTAATCTGATTGCTGTAGACAGGAATTTGAAGCTGAGATTGCAGTAACCTTTCACTCT
>M00285:128:000000000-BF978:1:2106:16117:15923_1:N:0:46
CAAAGAAGAATGAACTTTGGCCCACCACATCCATGGCAATTTCACTGCCCATCCGCACTACTCCCACTTGCCTGCATTAG
GACTGCATCTTTCTCTGCCTTGGCTATTTAAGTGTCTTTCAGCCCCTTTCATAATTCCTTTTGCTCTCTACTGTTGGTCT
GCAAGCTACCTACTATTCTTTCTCACCGAGCCCATTTGCTTCCAAGTGCTGTCACTCTTCCGAGGCGGTTTCTCATTTTC
TATTTGCTCTCCCAGTTACCCACCTGCTCGCTGGACTTACCAATGTCTCAGCCTTTAA
>M00285:128:000000000-BF978:1:2106:10171:15925_1:N:0:46
GCCTAGTGATATGGTGTCATGACAACAACCTTTCCCTCAATGTCAGCAAAACAAAAGAGTTGGTCATTGAACTTCAGGAA
GGGGGACAGTGCACCTGTTCCTGTCTACATCAATGGTGCTGAGGTCAAGAGTGTTGAGAGCTTCAAGTTCCTGGGAGTTA
ACATCACCAATGGCTTGTCCTGG
>M00285:128:000000000-BF978:1:2106:14316:15926_1:N:0:46
GAAGTTCAGGGGAGATGTCAGAGGGAAGTTTGTCACACAGAGAGTGCTTGGTGTATGGAATGTGCTGCCTGGGGTGGTGG
TGGAGGATACGTTGGACACGTTCAAGAGATTGTTGGATGTGGAAGAATGTGGAATACAGGGATATGTGGGAGGAAAGGGT
TAGATAGTGTGAGTTGTGGTTTGATGGACGGCACAACATGGTGGGCTAAAGGGCCTGTATTGTGCTGTATTGTTCTATGG
TTCCATAGATGTGGACTGGCCCGCTGGAGTTCTGCAGCGTGAGTGTTACCGCTGCTAGCT
>M00285:128:000000000-BF978:1:2106:19402:15927_1:N:0:46
TGGCAACAGGCCTTTTCGGCCCTCCGAGTCCACGCTGCCCATTTTAAACCCCCAAATTAAGCTACCCGTACGTCTTTCAG
ATTCTGATGCTTATTTACTTTAAAAGCTAGTGGGATGGATTGCACTGGTGATCAGAGACATTGAAGAAAAGTTGAAAAAA
ATAAATAATTAAAATATATTAATAAGAGATTAAAACACAATTAATATGCAAAATTAATTAAAATATTAATACTAATTAAA
ATAAAATTGAAGTTCATTAAAGGGGTGGTACAGCAATAGTGGATACATTTGTTGTAATCT
>M00285:128:000000000-BF978:1:2106:22386:15927_1:N:0:46
TCTGCTAAAAATCGGAACATGGCGTTGTTTTCAGGAACTGTATCTCACGCCCCCTTCTGCTCTGTCTGCGCAAAAAGATA
AAGTGCAGCAGACTGGCCGGACACACATGTCCATCAGGGAAGGGAGTGCAGCAGCAGATAACTGAGCGGCTTTGTTGTCT
CTCTCTGCAGAATGAAATTTTTGGAG
>M00285:128:000000000-BF978:1:2106:25311:15928_1:N:0:46
CCAGATTAAGAGAGACACAATTTAGATTCAAGTGAGGCAAGCTATAGGTATGATGTAGACCATGGAATGCACTGCCTGGG
GTGGTGGTGGAGGCAGATACGTTGGACGGGTTTAAGAGATTGTTAGATAAGCACA
>M00285:128:000000000-BF978:1:2106:8175:15928_1:N:0:46
AATGAATGGATGCATGACTGTAACATAAGCAGGCACCCCTCATGTCTCCTCTGTCAGTCAATCATATCCCAATATCCCTT
GACTCCCTTAATGCTGAAAAATCTATTTATTTTTTTTGGTAACTTCACTGCCCTTATCAACTCCCCTCTTCTACCCATCC
AGGTTTCAAGATGGAGCCATAGGATCATACAGCACGGAAACAGGACTTTCAGCCTATTTGTCCCTGCCAGCCAAGTCGCC
ATCCAAGCTAGTCTCATTTGCCCGTTTGTGTCACACCTCTCAAAACCTTTTCCTATTCAT
>M00285:128:000000000-BF978:1:2106:10719:15928_1:N:0:46
GATCTACACTCTTTCCCTACACGACGCTCTTCCGATCGGGTATACACTCATTCCGTACACGACTCGAGTCCGATCTGGAT
TACACGACTACCTTGTTCGCTCCGACTATCTAAATTTACCGATAACCTACCACGCAGAGTTGTGTTAAACGATAAACTCG
ACTCAAAGGAAAGTGCCGAAAAATCTAATTTATAAGATCGAAGAGCACACTGCAGAACTCCAGGCACCGGCTCTGAGCTA
GTAGCACGTCTTCGGTTTGCACAAAACAAAAAAAACAAACAATCATACGAATAGCCGAT
>M00285:128:000000000-BF978:1:2106:8666:15929_1:N:0:46
AGAGCAATTCTGATGCATTAACAGTGTTAAAGGTGTCGTGCTCATATGTGATGTGATTCATGGGCCTTTTGTACAGATAC
CCAGATATAATTTCAGGATTTGATGTGATGCTGTGTAACACTGAAAATCAAAAAAAAAACTACAGACACTGGGAATCTGA
AGTAAAAACGGAAAATACTGGAAATACCCAAAAGATCTATGGAAAGTGAAACAAGGTTTCAGGTCAATGACT
>M00285:128:000000000-BF978:1:2106:18738:15931_1:N:0:46
TAACAAATACTATAGTAAAACATATTACCATTTGATAATGTTGTTTCGTAAGACATGTGCACTGAAATGCAGAAGCTCAA
TAATCAACAACAAACATTAGCATTGTATATTAATTGTTGAACAACCTTTGAGCTATAGAGTTTACAGTGCAGAAGATAAT
CATTCAGCTCATAGGTCCATGCTCCCTGCTTAAGAACCCTAAAGCTAATCTCACTGTTCCATTCTGATACCAATGCCTTG
TATCTTACTTGATTCCAAGTATTGTCGACATTTATTTCAATGTCTGTACCATTTGCTCTT
>M00285:128:000000000-BF978:1:2106:21848:15933_1:N:0:46
ATTGGTAGGTTTAGTTTGAGAAATCTGAGGCAAATTTCCAATTTTAAATAGAGGGACCAAGTATGTTGTGTGCAGAACAA
ATCCAATCCTACTAGTTATAGCACAATCAGCCTACTCTCAATCATCAACAAACTGATGGAAGATGTCCTTGGCAGTGCCA
TCAAAGGACACTTACTCGCTAGTAATCTGCTTCCTAAAACCCAGTTTCCATTTTGCCAGAACTCTCAACTCCAGACCTCA
ACAGTGTCCTGGCCTAAGTATGGACTAAGGTGCTGAATTTTTGAACTGAGGTGAATATA
>M00285:128:000000000-BF978:1:2106:29128:15933_1:N:0:46
ATCATTTCAGAGTTTATATAAGTTGATAATATTGAAAAAATGGCACTGAGCTTGAAGTATTGGAGATGAACATTTTCAGT
GTTGCTATGAAATGCTCGTACTGGTACATGCTTACTAAGTGTTTCAATGCAGTCTTGGCCAGTCAGCCATTACCATGACT
CCAGGTGCCAAAATTTCACCAGATCGGAAGAGCAACGTCTGAACTCCAGTCACTCCGCGAAATATCGTATGCCGTCTTCT
GCTTGAAAAAAAAAAAAATAAAAAAGATCATAGAGGAATATAATAGACAACAAACTGAA
>M00285:128:000000000-BF978:1:2106:15215:15936_1:N:0:46
CTTTGCCTGAGATATTGTCCAGCTTGTTGAAAGTTGGCACTTTACTCATGCAGGGATATGGGCAGTAGTCTGCGTCGTTC
CTGCACTCTCTGCGGCATACCCAGCTTCTGGCCTGCTTATGTAGGCACAATATTTATGTGACTGATCCAGTTAAGTTTCT
GATTAATGGTGACCCTCGGGATTTTGGTGGTGAGTGCCTCAATGATGATAATGTCCATGAACCTCGAGAAATGGTTAAAG
ACAGTTGTTGGAGACAGTAATTGA
>M00285:128:000000000-BF978:1:2106:19908:15937_1:N:0:46
GTTTCAGAGCTAAAATAGTTTAATGATTTGCAGGAGCCAATCTCTCACTAAAGCACTCATCAGCCTGTGAAAGTCGACCC
ACGATCTGTAATCAGTCAGACACCAGCAGAACCAAAGAACTTGCAATTAATGCTTTAATAGTTTAACACCTGTGGGAGTA
AGGGGGGTACATGGAGGAGCAAACAGTCAGTGCTGTT
>M00285:128:000000000-BF978:1:2106:26750:15938_1:N:0:46
GATCTACACTCTTTCCCTACACGACGCTCTTCCGATCTCGACTACACGCTTTCCCTCCACGACTCGCTTCCGAACACGAC
TACACGAGTGCCGTCTACGGCGCGCTTCCGATCAAGACAGGAAGAGAGGCATCCAGTTCAAGAGTATCACGTTGCGAAGG
TACAGTCTTTAGCGATCGAACATAACAAAAATGAGACACAGTGCAAATAACCTGAGTGAGGGATTACTGCTCTACACTCG
ACATGAAGATATGTGCACACAGTGGCACTACAGAGAATGCTGATGAAGAGTTAACATACC
>M00285:128:000000000-BF978:1:2106:17984:15939_1:N:0:46
ACATGTTGCTGCATTTGTTGGCATGAGTTGTGAATCACTCTGAAGCCAAAAATATGCCTTTTGCATGCAAGTCTTGAGAA
ACAAAGCAGATGCTTGAATCTAGATGAAAAACATTTTGATGCTGTAGGAACCCAGCAGGCGAGGCAGCATCTGTGGAGAG
AAGCAGGCAGTCAATGTT
>M00285:128:000000000-BF978:1:2106:16052:15939_1:N:0:46
TAACCAAAGCTTTGGTTAGGCCACACTTGGAGTACTGTGTGCAGTTCTGGTCACCCCCATTACAGGAAGGATGTGGAGGC
TTTGGAGAAGGTGCAGAAGAGGTTCACCAGGATACTGCCTGGATTGGGAGGCACAAGCTATAAGGAGACGTTGGACAAAC
TTGGGTTGTTTTCTCTGGAGTGCTAGAAGTTGAGGGGAGACCTGATAGAGGCTT
>M00285:128:000000000-BF978:1:2106:24293:15940_1:N:0:46
TATTTATCACCTACAGCTTCTTAAAGGGATGAGGCATCAGGACTTAATGGTTCTTCTCCACCATGAACCCTATTATTGAG
ACTCTGTTGCCAAGGAGATTTCTAGTTCTCCAGCCACTTAAGTCTTTTAACATTTGTTATGCCAACTACTTGCTACGGTT
TGTGAGATTCCTTATTGGTAAGCAGGTTTTTTGAAGTTCAGGGGAGATAACGTTTCTTGCTAGCCTACTAGCAAGAACCT
ACTGCACAGGGTGAGATCAAATAGCTCATTAGAAATCTCTCAGGTATTTTCCCATCACTC
>M00285:128:000000000-BF978:1:2106:7151:15940_1:N:0:46
TTTAGCAAGACCTGATATTAAGGTAGTCAGCAATTCCTGCAAAGTGTACAACAAGAAGTATATTATACAACATCATATTT
CATTTTTAATGAAGAAGATTATGAATCTTGTCCCTCACAAGGAAATTCTAAAAATAAGTTAGTGTATAGTCATCACAACT
TACATAATGTACCTCTATCAAATCCTACCTATAATATGAAGCATAGATGAGTAAAATGGGTGAGATTCTGAAAGTTCAGT
TTATTCAGTCTGCCC
>M00285:128:000000000-BF978:1:2106:8042:15941_1:N:0:46
AGCTTTTCTTTTCCTTCTTCACTTTTCCTTCAAACGTACTGCATTACTGGATTACTTGTCCATGCTACCATTCAACCATG
CTATTTGAACAGTACAGTGTTATGTGAGGCAGCAAACAGAACATTAGAGACAATTTTAAAATGATAAACATTTGTTAAGG
AGCCTTGCATTGGCTGCAGCTTCCTCAAAATGACCAAAGGGAACTACTACATCTAGTTGGATAACTGTTTTAAACATGCT
ATAGGCACAGCCGGAGGTTTGAAGCACTTGATCTCTCAGTCACCAATAATCATTGCACC
>M00285:128:000000000-BF978:1:2106:16282:15942_1:N:0:46
TAGTCCTCTCATCTCTTCACCAGGAAACAATGCAGGCCAGGGGGAGCATCTCACTGTATCTACCTGTCAACCACTGTGTT
TCAATGAAGTCACTTCTCATTCATCTAAGCTCTAAGTACCAGAGGCTGACTCTCCTTCATCTGTCCTCGTAGGACAGACT
CAACATTGTGAAGGCAGCAGACCAGGTTGTTGGAGCAGAAAGCCATAGCTGTCCATTTGGCCTTGACTTCAGGATCAGTG
TCTGTCCACTGTTGCAGAAAAGTATACAGATGATTTTAGGCGCAAATGAGAAGATGTTTT
>M00285:128:000000000-BF978:1:2106:8643:15945_1:N:0:46
TGTTTTTGCCAAATAGGAAAGCTTTAGCTATATCAGCGACTAACTTTTCAGGTGTAAGAGATAGAGTCTAATAACTGTTA
CCAAACACCTCAGCACCTTGCAATACATACACTTCAATTGTTTTCCAATAGGTAGCCCATGCGTTTTGAGTTGAAAGTGG
CAAATCAATGGTTTTAGCTTTTAAAACGCTGTTTTAGCCAAAT
>M00285:128:000000000-BF978:1:2106:28435:15945_1:N:0:46
GTTCACATTTTCTTACATTATACTGCATTTGCCAGGTCTTTGGCCACTCACATAACCTATCTACATCCTCCTGTAACTTT
CTTATATCCCCTTTGCAACTCACTTTCACACCTATCTTTGTGTCATTTGCACATTCAGCAACCATACCTTCACAAGTCAT
GGAGCGATACGGTACAGAAGAAGGCTCTTTGGCCCACCGAATCACA
>M00285:128:000000000-BF978:1:2106:11312:15945_1:N:0:46
CCTTTGCTTTCCTGTTTGTATTCTTAATTTCTCTCCCAATCCCTTCATATTTTCTCTTACTAGGCACTCCTGTATTGTAT
ATTTATGAATATCCCTTTTATCTACAAATGATCTTTTTATGAATTTTTGCTATTAATGCAAGTGTCTTCTATTTAGCTTT
TTTTTAACGATTTTTTTAACA
>M00285:128:000000000-BF978:1:2106:27867:15946_1:N:0:46
GAAAACTGCTTCTCAATGTGAGACCTTCATGTTCCCAAGCTCTCAGAGGATCCCCCTGCTGAAACCAGCATCCAATGACG
ACAAAAATCCCAGAGATTCACAACTGACTGTCAGTCGGACGTGACGCCTGCGCACTACCCCGTGACTTTGCCGAACACCA
TGCGCAGCAGGCTTTTCCCGGAGCAGTGACGGGCAATGTTCCCTCCGCTCTGACTTCGTGCTCTCCTTCCTTCCCTACTG
ACTGCGGGCCGACAGTGCGATCTGAAATCATCCGCCGTTCCCGAGAGGCAATTGCGGAAC
>M00285:128:000000000-BF978:1:2106:4614:15948_1:N:0:46
TTTTAAATTTAGTAATCAATTCTGAGGGTCAATATCAAACCTTCATTTGGAAAGACATAGACTAACCAAGGACAGTCAGC
ATGGATTTGCTAAGGCAGGGTCATGACTGACTAACTTGACTGAATTTTTTGAGGAGATAACAAAAAGTGTCAATGAGGGC
AGATGGCATGAATTCCACCAAGACTTCTGAAAAGGTCTCATATGGCAAGCTGGTCAAAAGGTAAAGATGCATGGGATCAA
AGGTGAGGGACAAATTGGATCCAAAATTGGCTCAGCAGCATGAAGCAGAGGTAATAATTG
>M00285:128:000000000-BF978:1:2106:10065:15949_1:N:0:46
TGTTGGAGCTGGCAGAAACCTCACAGGACGGTCGCTGAATGTGAGGGGGTGCAACGTGAAGACCAGG
>M00285:128:000000000-BF978:1:2106:7821:15950_1:N:0:46
CAAGGAGAGGGGCCTTGATGATGTGACGGTAAATGCTGACAGGGGTAATGTTCTTGAGTATGTAGCTATAGAGAGGGAGG
AGGTGATGAAATTGTTAAGTAGTATCAAGACTGATAAGTCTCCGGGGCCTGATGGAATATTCCCCAGGCTGCTTTGGGAG
GCGGGGGAGGAGATTGTTTATCCGCTGGTG
>M00285:128:000000000-BF978:1:2106:17551:15951_1:N:0:46
CAAAACACACATAAGACTGATAAAGGATAATTACTAAAAGTGGTGAGAAAGGAAGCAGGTTCTGCCGTGCATAGGAATAA
ATGTATGTATGTACATCAGACTTTTGAATTTAATAATATTGTGAGAATTTGTTC
>M00285:128:000000000-BF978:1:2106:3206:15951_1:N:0:46
CCCGAGGCCAGGACTGAACCATGGCTGCTGAACCCTCGAGGCAGGAGCCTGTGCTTCCACGAAGTTTGGACCTCTGTGGT
TGGTATTGAGCTTTTGAATTATTATTGTGCTAATGGGAAGGATGGAATTTAACAAATTGTCATTTCTAGACAAGTGAAGT
TTAATCTCAGTTCAATGCTTTAGAGTTGGTGATAATGATGATTGTGGGGGAGTTATCTATA
>M00285:128:000000000-BF978:1:2106:8420:15952_1:N:0:46
CCACCTCCTCTCCTTTGTCCACCTGTCACTGCTCTGCTTTTCCCTCCTATATAGTGGGCTTCCCCTTTTCCTATCTTCAG
TCCTGAAGAAGGGTCCTGACCTGAAACGTTGACCGCCTGCTTTTCTCCACGGATGCTGCCTGGCCTGCTGAGT
>M00285:128:000000000-BF978:1:2106:19127:15953_1:N:0:46
AAAAATGTAATTGTTTTATTGCCTGTTTCCCAGTTTGACAACTAAATATTTCTCAAACTACTACTCAATGTAATAGTAAT
TCATTTTCCTAGTCACGCTCTTGACTCTGTGATGCCAAAGGAGCTACCAGGTTATTTTTTTTAAATGTTAAGCTTAGGTG
GAGCTAGGGCAGTC
>M00285:128:000000000-BF978:1:2106:6554:15954_1:N:0:46
GCAAAAATATATTTGTAAAGTGAAACAATCTCAACCACATGCCTTGGGGAATATAGGCTTTAGTGATAGTTTGGACTTGG
ACTTGTTGACTGGGCGTTTGGAGCGACTTGCTTGCAGAGCTTTGAATTTCACATCTGCAAGTGACTTCGGCC
>M00285:128:000000000-BF978:1:2106:20476:15955_1:N:0:46
AAGGTTGGTTCTAAAATTCTTTCATATATTTTGCTGAACAAGAATCCAAGACGAAGCGAAATATTTACCAAAAATGAAAA
AGGATGGTAGTATGGCCTTGCCTAATTTTAGATTATATTATTGGGGAATCAACATCAGATATTTATTTTTTTGGACTCAA
GACTTAAATGTTATTCAATGTCCTAATGGGTACACCTTGAGTATCAGTCAACACTTGAAAGTGCGTTATTCTCGATTTTA
GGAGCTTCACTCC
>M00285:128:000000000-BF978:1:2106:16255:15956_1:N:0:46
TATTCCGCATTCTGTTATTGTTTTCCTTTGCACTACCTCAATGCACTGATGTGATGAAATGATCTGTATGGATGGCATGA
AAATAAGTTTTTCACTGTACCTTGGTACATGTGACAATAATAAACCAATTTACAATTTAATAAAAATCTACATTTGTAGT
CTTCAAATTTTCAAATAATCTAGCCTTAAAGTATGTTGAGAGTATGTCCTAGTTTACATCAGTGTTTCCAGACATCGGCC
CTGAACTGGCTGGCTCCAAATTTAAGGCTGCTGGTTTTGTTCTGGGCTCCCCACCCAA
>M00285:128:000000000-BF978:1:2106:18349:15957_1:N:0:46
TCCAAGTCACTTATATAAATCACAAAGAGCAGGGGTCCCAGAACAGATCCCTGTGGAACTCCACTGGTCACCAACCTCCA
GGCAGAATACACTCCATCTACCACATCCTCTGTCTTCTATGGGTTAGCCAAATCTAAATCCATACAGCCAAATTTCCTTG
GATCCCATGCCTCCTGACTTTCTGAATAAGCCTTCCGTGAGGAACCTTATCAAATGCCTTACTAAAATCCATATACATCA
CATTCACTGCTCTACCTTCATCACTGTGCTTTGTCACATCCTCAAAGACTTCAATCAGGC
>M00285:128:000000000-BF978:1:2106:14064:15958_1:N:0:46
ATAATATCTCTGCTAGTTCTCCATAATTCACCACTGCTCCTCTTCAACAGCCTCTCATCTCAGGCTGTAGGTTAAACATC
AGTTTGTTTATTCCACTATAAGAGCAATGATTTACAAATTTTCTGAATTCAAAGAAACCTTTTTGGTACCATTTGTTAGC
TTTGGAGAATATGATGTCACCAACATTAAAATGCTGCAAGACTTATTTTTCACAATTCTAGCAAAAGAAATATAATTTAT
TTCATAAATCTCTTCACTCGAGCAAGGAATTTCATTGCACATTGGTGTATCTGACAATA
>M00285:128:000000000-BF978:1:2106:19150:15958_1:N:0:46
TGTCAGATACAACAGTGTTTGGATCCCTGGATGATGTGAACACTGCTTCTGGTTGAAGCAGTGATTCACCTGCACTTCTT
CCAATCTAGTCATAGGATCGTACAGCAGAAAACAGGCCCTTTAGCCCACCGTCCATGCTGATCATTGACACTGATCCTAT
ATTGAGCTCTATACCGAGGCCTCCCTCA
>M00285:128:000000000-BF978:1:2106:19606:15960_1:N:0:46
GGATCTGCTTCCATCCACCAAAGATTGACAGGTGGGTGTGTGTGGCAAGCTCGGAGGTTGACAGAGGCAATGTTCTAGAG
GACAGGATTGTTTGATCTGTTACAGTTCTGTAGAAGACATTGTAAACCTGCTTATTGCTCTTCACAGGATAGAGGGGTGA
CTTCATCTTGGGAGCTGACTCCACAACTCACTAACAAAAGCAAAAGTGAAACTTGACTCTGCAATCAGTGGATCGTTGAT
GGTGCATCAGTTGAG
>M00285:128:000000000-BF978:1:2106:20997:15961_1:N:0:46
AAATGTACCTGGCGCCCCGGGAAACTGGCAGTGGTCCGACGATGTCCACATGAATGTGCTGGAACCTGCCAAGCGTTGGC
TGAAAATGCTGGAGGAGAGCCTTCACGTGCCGCTGGACCTTGGCCGTCTGACAGTGCACGCAGGGTCTGGCCCAGGGCCC
CACCTGCTTGCGTAGACCATGCCATACGAATTTTTCTGCCACCATCCTGATAGTCGCCCTGATGGAC
>M00285:128:000000000-BF978:1:2106:15927:15963_1:N:0:46
ATCAAACAATATTTTAATTGGAAGAACAGGATGTGCTGGTGGAAATGAAAGTGAATGAGATAATTCAGAAGGGAAGTCTT
CCAGAAATGCTGAGGGAAAAATATGTTTGGTGGAGGCCTCATGCTGAAGGTATCAGAAATTACAGAGTATAATCCACTGA
CAGTGAAGATTGGTAGGTAGTAGTTGAGAATGGGAAATTTTGTCCTTGGTCTTGTCAGGAGGAGTT
>M00285:128:000000000-BF978:1:2106:20700:15965_1:N:0:46
ACTTTATTGCTTTTTTATGATTACCTATGATTTTTACTTGATATTTCTATAAGACATGTGTAAACATTGTTGTTATATAT
CTTAACCTGTATTGATTTGTTATCAATAAAAAAGATTGAAAAAGAAAAGAAGGACTGTGTGAATTACCTTAAATTCTCCC
ACTACCAATGGATCCTCTGTATCACTGTATACTTTTCCCCGGTAGAGTCTGAAGGTGCTGCAGAAATCATGAAGTCCCTT
GAATTGAGGCACATCTTCCAGCGCGCATGGATACACCTGTGACGGAGAGAA
>M00285:128:000000000-BF978:1:2106:8626:15966_1:N:0:46
CAGAGGATTGGCCAACCTTTGGGTTTACGTTGGCTCCTTGTGCTTAGAGTGGTCTACTCCAGAGCAGTCCTGTTTTCTCT
ATTCCTGCTCGAAAATTCAGTTTGTGTTGGGATTACTACTCAGATCTCTGAGGCAAGATTCCTTCGAGTTGTTGCCTGTG
TTTGGTCCTGAGTAACTATCCTTACTCCAGGCTTGCACCAGTGTGCTGCATGTGGGTTCTCTGTGAGCTTTCTCTTTAAT
CAACATTGTGACAGAATCCTCTGGCAGCATATCGGACATAATCCCCTGTATGATGCCCTC
>M00285:128:000000000-BF978:1:2106:27700:15966_1:N:0:46
GTACACCTTGTTGCTGCCAGTACAGATGGCCAGGCGGGCTCTACATGGATCCCACTGGAAAGACCTCACAGCAGATATTT
GCTCCAAAACCACAAATTGCTTCAGCTTCTGAGCATCCCATATCCACACAGTGTTTGGCATGTTATCTTGTAAAGGAGAA
TAAATGAATTCTGTTATTTGTTATGATTAATAGAAAACGGAAGGCAATGCTATAGATGAGGAGTATCAAGATTCCAGCAA
TTCTTTGGAATAAGCTACAAAGAAAGCTGTAAACAAGAGTATACATTGTAGTCAAAAAAT
>M00285:128:000000000-BF978:1:2106:19766:15966_1:N:0:46
CAAAAGCTTGGGTCTTTTATCAAACTTTGCATAAACCTTCATCTATGTTTTTCTGTAATGTCTGCTTAACTATTATAATC
CTCTCAGCCCATTAAACCAGTTCTTCCAAAACACTGCTACCTGCACTGGTATCCCATACCCAATTGCCATTA
>M00285:128:000000000-BF978:1:2106:12579:15970_1:N:0:46
AGAGGCACAGATAAGGTAGACAGCCAAAGTCTTTTTCTGAGGGTAGAAATGTCAAATACAGAGGACGAGCATTTAAGATG
AGAGGGGGAAAGTATTTTTTTTACACACAGAGAGTGGTGCGTGCTTGGAACAGGCTGCCAGGGGTGATGGCGGAAGCAGT
TATGATAGAGGTGTTTAAGAAACTGTTAGATAGACACAAGGGCATACAGAGAATGGAGGGATAGGGATCATGTGCAGGCA
GAAGAAATTTAGTTTAATTCGGCATCGTGTCCAGTGCAGACATTGTGGGCTGAAGGGCCT
>M00285:128:000000000-BF978:1:2106:27670:15971_1:N:0:46
AAAAATGAAATATTTTATTATAAAAAGAAATCTACCCCCACTACCAAAACCTGAAGCTGTTAGATGGAAAAAACAACAAA
GGAAAACTTTTAAAAACAAAACCATGTCAGCCAATATCTGCATTTTAGTCCCCAAATCCGAGATTTTGAAAATAATTCAA
AAAAGGTCCCCATGGGGTTTGCAAGACTAGGTTTGGTTCAAAAACTGAACAGTGAATCTTCTTTAGAGTCAAGTATGACA
TAACATCCCATAACCACTGAGCATGAGTAGGAGGAGTAATTTCCTTGCATTTAAGCAATG
>M00285:128:000000000-BF978:1:2106:25825:15972_1:N:0:46
GCCCACCATCTAACCCCTTCCTCCCACATATCCCTCTCTATTTTAAATTCCTCCATATGCTTATCTAACAATCTCTTGAA
CTTGTCCAATATATTAACCTCCACCACCACCCCAGGCAGCGCATTCCATGCACCAACCACTCTCTGGGTGAAAAACCTCT
CATCAGAGTGACTGGGTGAGTAAGTGGAGCCTCATTTTTCTGTTCCTCAGCCCAGAAACATTAAGATTAATTGTAATGCT
GTAACTGCGAATCTAGTTGGGATTAGATATCAATCTCCCTTGAACTTCCCACCCATTACC
>M00285:128:000000000-BF978:1:2106:22450:15973_1:N:0:46
TAAATAAAGTTTATTTTGGAATTAAAAAAAAGGACTATCTGGTCTACAGGCTGGTGCCCGTGTCACACACACAGTCAGAC
AGACATCAAGTGCTGCTGTAAGAACATCAGCTCGGTGAAAGATGCTCCTTGACCTCCCTGAAACTTGGTCTTCCAGCGCA
GTGAGATGTCCGTAAGGAAATGCCGCCAACTGGCACACTCCAGGCTGCAGGAGGACGTGCTGAGGGACACACTAAAGCTC
AGTGCAGCCAGTGCTAAGACTCTGTGGGGAAGCACCACAGTCTGTGCCCCTTCCACTAC
>M00285:128:000000000-BF978:1:2106:3693:15973_1:N:0:46
AAAAACAGACTATTTTTATTCAAGAATGCACTCATGGGTTCCCTGTTCAGTTCTGTAATTCTTCCACTGTCAATGCTCCA
TGAAAAACAAAGTTAAGTGAAATAATTGAAAGAGATTCCCTTCTGATAAAATAATCTGTTCATAATTTAAATTATACTTA
GACCTGATGACCAGATCAGATATAGTGGAACTTTAAACAGGATTACAGCTGAACTTCCATTTAAGACCAATTTGGCACCT
AACTTAAAGTTTGGGTA
>M00285:128:000000000-BF978:1:2106:17260:15974_1:N:0:46
CCCCCAATATACTCTAATGAATTTTGGACAAATCATCTTAAAATCAATGATGGTTTGTCCAAAATTCATTAGAGTATATT
GGGGGTGGGTACCTACGAATGGTTCTGTCTTGAATGGAGCCACGGCAGTCAGGCCTCAACCTTGAATGGATATGTGTCTT
GTGTGTATATGGCATCTGCAGTCACAAAAGCAGGCTGGATCTACTCTTGTGCTGGATCCAACCCCAAGACCAAAAATGCT
TCCTCAAAAAAATAATAATTATGAAAGTAAGAAATAGTGTTATCT
>M00285:128:000000000-BF978:1:2106:20494:15976_1:N:0:46
GTTCATGCCCTGTTCACAGCTAAACTGCACAGACCAAAGAACTATCTTCTTTCTGTGCTGAATCACTTTTTCTCACATCG
ACAAACTGAGCCAGATAGTTTTGCATCAGAATCTGTGACTTTTGGTTCAACAGTGCCCAAAATAATTAGTTGCTAAGGAG
TGTACACCTGTGAGTGACATCACTTGATTTTCTGTCACTTAAGTTGATGGATAAAAGTTTAGG
>M00285:128:000000000-BF978:1:2106:17948:15977_1:N:0:46
TACATAGTTGCTGAGGGATATGAAATTTAATTGATAATACAAGCACATGTCAAAAGGAATTTGTAATATTATTGATGGCA
CTGATACATTGGAACTAAATGGAGTCTACATTGTTCCTAGACCCAGAGGGAATTTGCAATATTACAAACAAGTCAAAGGG
AATTTGAGAAGGCCTCTGACATCTGGGCAGATGAAAGAAAATTCAACAAAATCGGTCAATCAATTGTGCTTGGCAGTGGC
GTAGGAAAGGAGTTTGATGCACAAGTCACAAACCTTCCTAAAGTGGTTGCAGATCTACTT
>M00285:128:000000000-BF978:1:2106:25683:15977_1:N:0:46
CATTTCCACAGATGCTATTTGGCATTTTATTTTCTAATTTCTGGTTCCAGTGGGCTTGTAGTTTTGGGAGAGATAGAGTA
GATTGGGATTGTAATCTCTAAGAGTTTGAAAGAAAGAGAGGAGATCTCCTTGAAACTTATCAGGTTTTTACAGGACTCAA
CACGCTTGATGCAAGAAAGATGTTTCACCTGACTGAGGAGTCTAGGATCAGGGGCACACTATCAGAACCAGGCTGTTCAA
GGCTGAGATTCGGAGAAGTTTCTTCACTCAGAAGGTGGTGAATCCAACCCAGAATGCTGT
>M00285:128:000000000-BF978:1:2106:15160:15979_1:N:0:46
AAGGGATAACACAATGCAGGCAACATGTCTGGTTAATCCTGTTTACTGCAATTTCCCACTTAGCTGAGGCACATCAAAGG
ACATCAACTCTTCTGCTTTCAGAATAGCTTTCACACAAAACAAGTGAATCTCTGCATTTTTTAGTTATATTTTGATCTAC
CTATTTTCACCACAGAATCTTTCACCACAGCCAATGAAGGACAGTTAAAGCCCTACGCAGTGACTGGTTTGGA
>M00285:128:000000000-BF978:1:2106:14910:15982_1:N:0:46
CCGAGTCCATAGGACGCTCAAGTCGGCTGCACAGGTTGACTCCGTGGTTAGGAAGGCGTATGGTGTATTGTCCTTCATCG
GGCGAGGGATTGAATTTAGGAATCGGGAGGTATTACTTCAGTTGTATAGGTCCCTGGTCAGACCCCACCTTGAGTATTGT
GTTCAGTTTTGGTCACTTCACTACAGGAAGGATGTGGAAGTGATAG
>M00285:128:000000000-BF978:1:2106:18026:15983_1:N:0:46
GTGAGCGCCGTAATGTTAGTGGACCAGGTCAGGTTGTCAGTGATGTGCACCCCCAGGAACTTGGTGCTGTGTACTTGTTC
CACAGCAGACCCGTTGATGGTCAGCGGGGTGTGCACACGGTGACCCCTCCTAAAATCCACTATCATCTCCTTGGTTTTAT
CCACATTCAAGGAGAGGTTGTTGTCATGGCACCACACAGCTAGTTGGTTCACCTCCTCTCTGTAGTCCGACTCATTGTCA
TTCGTGACAAGACCCACCACTGTCGTGTCATCGGCAAATTTAGCAATGCGGTTGGAGCTG
>M00285:128:000000000-BF978:1:2106:19059:15985_1:N:0:46
GTACAGTTGACGTTTCTACTTCATTCTTCCTTTGATCTATGTCATTCAGCCTCTGAGCAATCCCACCAATCCACTTCCCC
TAATTTCCCTGTAACCAGTTGCCTGTCCATTAATACCCCTGATTGTTCCTGTAAACATCTG
>M00285:128:000000000-BF978:1:2106:9537:15986_1:N:0:46
CCTTCTGGAAGATTCTGTTAGTGTTGCTAATGGCCCCACTTGCTGCTACCTCATGTTGTTTGCTTGCTTGGGTGGGGGGC
ACTAGGGTGGTTTGTGACTCTAACTTTGGACATGCTGGGAATCGATAGG
>M00285:128:000000000-BF978:1:2106:14112:15987_1:N:0:46
AAGCTATTTACACAACATGAATCCACTTGAGGAAAGTTACTTTGTAGATGGTGGATAAATTGTGCAGATTGCAATGCCTT
TGAAAGATAAGAGTACGTCAGACTACAAATCTGTAAGTAAACAGTGTTAAATCTTA
>M00285:128:000000000-BF978:1:2106:17996:15988_1:N:0:46
AGTGAGCTGTTTGGAGAACATATGAGCAACTGACTTCCATCTGAGTGACACATACACTGGTGCATCTGCTGACTGTGTGG
GTGCCTGGCAAACCTTTCTTATCACTTCACCTTAAAAGGTCACAATACACATACTGCAACAAGCCTTCACAACATGCAGT
TCAACACTGCATTA
>M00285:128:000000000-BF978:1:2106:16939:15989_1:N:0:46
GCATTCAAGTCAATCTCCACACCTACCACACACTGCTACTGAGTTTCCAAACCTCTGCCAAATTAATCTAAACTCTCCCA
AGATGTGAACAAACCTCCCTGTAAGGATATTGGTCATCTTCCAGTTTAGGTATAAGCTATCCTTCTTGTACTCATTTCAC
TTGCCCCACGAATCAAACCAATGATCCAAGTACCTAAAACCTCCCCATACCAACTCTTCAGCCACAAATTCATCTGTCCT
ATACCCCTTTTTTTAACCCTTAATAGCACATGGCACAGGGAGTAATCCTGATATTATG
>M00285:128:000000000-BF978:1:2106:16170:15991_1:N:0:46
GGCTGCTTTCCCAAGGCAGCGAGAAGTGTAGAGTTAATGGAGGGGAGGCTGGTTCGCAAGATGGACTGGGCTGCATTCAA
AAACTCTCGCAATTTCTTGCGGTCTTGGGGAGAGCAGTTGCCATACCAAGCCATGATGCATCTGGATAGGATGCTTTCTA
TGGTACATCTTCAAATTTTGGTAAGAGTCATGCC
>M00285:128:000000000-BF978:1:2106:21324:15992_1:N:0:46
TAGACTGCAACTCGCAGATTTAGACTCCAACTAGAGGAAGCATCTTCCCTGCATTTATCCTGTTGAGACCTTTACATTTC
AACAGACCATCTTTCATTCTTCTAAACTCTGGGGAATAAAGGCTTATCTCTACACAATCAGTCCTCATACTGCAAGCTCT
TTATCATAGGAATCTTTGTTGTATTCCCACTATGGATATAAGGACCAA
>M00285:128:000000000-BF978:1:2106:15559:15992_1:N:0:46
TGGGCATGCCAGTCCCTGGGCAGGCAGTCCTGTGAAACTGAGTCACATTCATTTATATAACACCGAATGTGGAACAGACA
CAGGGAATCTGGACTGAACAGCGGGGACATATCCCGCATCTGGTCCATTAAAGGGATCAGAAACCACTTGAATATTATTG
GAGACATCGGTGGCAGCTCGGCAAACCTCTGGGACAGAAGACAAGAGTAATCCATTGCCAGTGTCTGAGTGGCGCTGTGG
CTATCTGCATG
>M00285:128:000000000-BF978:1:2106:6739:15996_1:N:0:46
GAGCTCAGTAATTCCCGGATTACTCCCAGTGCCGGCGAGGGCAGGAATAGGCCCGATGAACGTGTGGCTGAGGAGCTGGT
GCAGGGGGCAGGTATTCAGATTTTTGGGCCGTTGGAATCTCTCCTGGGACAGAGCTGAGCTGTTCAAGGGGGACAGGTTG
CACCTGAACTGGAGGGGGACCAATATCCTGGTGGGAAGGTTTGCGCGTGCTGCTGGGCA
>M00285:128:000000000-BF978:1:2106:17764:15996_1:N:0:46
CAAGTCCTGGTAAGATGCACTCTGATAAGATTCAAAGGATTTTAAAAATTACTTTGAGAGAAAGTGTAGTCTATTGGCCT
ATTTGGATGGTACACCAAAACGACCAACTGGAAATACCTTTCTCTTAAGTGAATTCAAAATGGTCAGAAGTTCACATCAT
TCAAATTCTGCCAATGCAGAAATGTACAAAATTGTGACTTACCATATTGGACATTCCAAATTCTTCAACATTAACGACAA
AACCTTG
>M00285:128:000000000-BF978:1:2106:14771:15998_1:N:0:46
ATCTTTCCTCTGGCAGGGTCACCAGAACTGAACATAATATTGCAAATACTGGGGCACTGCCTCCTACAACTGCAACGTAA
CGTTCCAACCTCCCAACCCAACATTGCACAGTGCCCTGACCGATGAAGCTCAGCGTGCCGAACGCCTTTTCCACTGCCCT
GTCTACCTGTGAATCCACTTTTAGGCAACCATGTACTTGTACTCCAAGGTCCCTCCTTTCAGCAGCACTCCCCTG
>M00285:128:000000000-BF978:1:2106:10794:15998_1:N:0:46
GAGTTCCTCCAGTAGTTTGATATTTGCTACAGATTCCAGCATCTGCAGTCTCTTGTGCCTTCAATATAGCCATCTTATTA
TGAAAAGAAATTGGAACATACTTATCCATTTTTGCATTGAAACTCATCAAAAAAAGTTATTTTGAAGGCGGGGGGAGGAT
ATGGAGAAAATAATCTTTGAAAGCTTAACCAGAATTATGTGACTGTTGCTCCCGAGAACTTGCTATGCTTTGGCATCTAA
TACAATTTTCAAGCAGATTTGAGACCTGGTCATTAGAGCTCTTTTTGAAACATGAGAA
>M00285:128:000000000-BF978:1:2106:2819:16000_1:N:0:46
TCACTATTATTCCATGTAAGGTAACAATGTGCCCAAATTGCAGGCTGACAAAATCAAATCAGCGTAAGCCAAACTCTTGG
GCTGTGTCTGTTAAATACTGTCACATAGCTGAAAAGCAAACAAAAAACTGAAAGAGTGATCTTGAAAAGTGGCAATTAAC
ATTATCATCAGAAAT
>M00285:128:000000000-BF978:1:2106:20361:16000_1:N:0:46
AAAACAGAATGCAAATTGGTGTCTCAAGATCCCATGAATGAAAATGAGATGGATAATCAGTTAATATGCTCTTAATGGAG
TAGACTGAGAAAAAACTGTTAACTAAGGTAGCTGGAAAACTCCCTGTCCTCTAGCAATAGTCATGGAATATTTAGTGCCC
ACATGTGAATAGGCTGATAGAGCCTCAGATTAACACTTCACTTTCAAAAGTACTTGCTGTATGGACTATTTTCACAGTCC
TGTACTGTATGGTTAATGTTAGAAGGAGAAATATCAAATCTACTTCAATGTATAACAAC
>M00285:128:000000000-BF978:1:2106:13315:16002_1:N:0:46
CAGTTTTCAATTCCTCTGCAAAAGAAATCTCGTGTGGAGCTCTGTCATAATCATCAGCAATTTGGCAGCATGTTAAATCA
CACCACGAGCAAATCAACTTCAGGTCAGTGGGATTTCTGTTTGAAGGGTGGGGATTGTTGGTACCGGGTTTTTTGCATGG
TGCCTGGGTCTAGATTTACTGCAATAGGCCGACCCTGGCTTGTTTATCCAAAAATCAAGT
>M00285:128:000000000-BF978:1:2106:24995:16002_1:N:0:46
GCTGAATTCAAAGCACTATTACTCACAGTGATCTAGTAGTCTCTCTGATATGAACTTCTTAAACCTTGCCATCTGGCATG
AACTTGAGGGGACTGCTACTGTCCAGCTACAGTGATGACAACAGGTTGACTGAGTAGCCAACCATATTGAAGAATTTTGA
AAGGAGAAAAGCAAGAGAAATA
>M00285:128:000000000-BF978:1:2106:9713:16003_1:N:0:46
ATGTGTTCCTCACCACACTATCTACCTGTGTTTCCATTTTCAGGGAACTATGTACCTGGATTCTCTGTTCAAGAACATTC
CCCAGTGTTCTGCCATTTACTTGCCCAGGTTTCATAAACTGTAGCCCAGTAAATCACACAAACCACCTCCCCTCCATTAA
GACTACCTGCACTTCCCATTGCCTCTGTAAAGCAGCCAACCTAATCAAGGACCCCTCCCACCTGGCCATTCTC
>M00285:128:000000000-BF978:1:2106:10855:16003_1:N:0:46
CAGTCTTGTCAGCAATAGAATGAATGAAAATAAAGCAATGCAACTTGCATAATCAGTGTCTCTTTCCAATCTAAAGCCAT
CTTTATTGATGTTGCTGAGGATCACTTGCTCTTGACAATCCCTGACAACTCCATGTGCAGTGAAATAATCACACAGCCAA
ATAAAAATTGACCACAGTCCAGAAAATCCACTTTCAATATACATAACATATAGATGGTCAGAACATCATTTACAGCTAAT
ACTGTAAAACCATTGGTTCATCAGCACCTTCTGTTATTTACCTTAACTGTTTCTTCAAT
>M00285:128:000000000-BF978:1:2106:9273:16003_1:N:0:46
TAGATTCATTTGCCAAGAGAACATATCAATTGAATCTTGCAGCAAAGTCACTGTACACTTCCAATCTAGTAAACTTCATA
TTGAATTTCTACTGAAATCCTTAATCCCTGTCACATTGAAATCTGCAGCAGAATCACACAATGCTGACCAAGATCAGTGG
ACAGCT
>M00285:128:000000000-BF978:1:2106:21084:16004_1:N:0:46
AGACGGTTATTGACACAAAGCAGAAGAACCAGCAGCTCATCTTTCAGGGTGTGGGAGGGTTTCTAAGCCAATCTCTTTTA
CGGTAACTTGAACCAAATAGTTAAATTCACCACATATGTCATGTTCTAATATTTTACACTTTGTACCAGAGACCTTAGGC
ATAGTTTATTATTACATATAAAAATGCATAGGGCTTGATAGTTGCTTGGTCTTTAAAAGGAATTAGCATGCAGTGTAAGA
ACAAAGTTTAACAGCTTCTCCACCAGCATCAGCAGGATCTGCTGTCAAAAGTTCACTACG
>M00285:128:000000000-BF978:1:2106:13994:16004_1:N:0:46
AGGTTGCTTGATGGCGTGTTGATGCCCCAATGCATGTAAATGATATCAAGAGACTAAGGGCCCAGTAACTGTCCCATTTC
CATGGTTCCTACCCACGCTGTTGCTACCCATGAACTTGAGCAAAGGGCGGTTGGCTCCTCACTTACTTTAGCTTTCCAA
>M00285:128:000000000-BF978:1:2106:17325:16005_1:N:0:46
ACCTATCCTGGTAAGACATACTCTCCAATCCAGGCAGCATCCTGGTAAGTCTCGCCTGTACCCTTTCTAAAGCTGCCACA
TTCTTTTTACAATGAGGCGACTAGAACTGAACACAATACTCTGGGTGTGGTCTAACCAGAGTTCTAGGGAGCTGCAACAT
CACCTCACAGCTCTTGAACTCAATACCCCGACTAATGAAGGCCAACACATCATATGTCTTCTTAACAACCCTATCGACCT
GCGCAGCAACCTTGAGGGATCTATGGATGTGGACC
>M00285:128:000000000-BF978:1:2106:2123:16005_1:N:0:46
GATGATTTGCCCATCTCCTCCCTTATCCTTTTTCTCACGGTCCACTGCCCTACCAGATTCCTCCTTCTTCAGCCCTTTGT
CTCTTCTACTTATGAACTCACACCTTATTACATCTTCTCCCCCTTCCACCTCCACCCCCCCACCTGAACTCACCTCTTCC
CGGACCCCGCGTAATCCACCTCCCCCCCCCCCCTTCTTCCTCTGCACTCTTCCCTCTCCCTTTCCATTCCTCAGGAACGG
CCCCGGCCCCCGAAACGACCCCTGTTCATTCCCCCACTCACAAGCTCCCCGACCGTCTAC
>M00285:128:000000000-BF978:1:2106:4762:16006_1:N:0:46
AGAGAGGCAACAGATGATTGCTGGGGCCTTGACAAAAACCTTTATCCTTCCTAGCCACATGCAAGGTCCCAGAGGACTGG
AGAGTAGCTAACGTTGTTCCTTGTTTACTAAGGGTTACAAGGATAATTCAGGAAATGACAGGCTGGTGGGCCTCACATCA
GTGGCAGGGAAGTTACTGGAGAGGATTCCTAGGGCCAGGTTATACTTTACAAACTCGATTGAGTTTTTTAGGCGATAACG
AAGATGATCAGTGAAGATAGAGCAGTGGATGTTATCTACGTGGACTTTAGAAAGGCATTT
>M00285:128:000000000-BF978:1:2106:8021:16006_1:N:0:46
GATAATAGTTGGAAGACAGAAAAAAAGAGCAGCGATAAATTGTGCGAGATCACTAAGAGGGATCAGGGTGTCTCATAAAA
GAATCCAAACTATCAGGTATGGAGAGTAACCAGGAGAAACAAATGGAATGTTGAACTTTATTGCAAATGGAATGGAGTAC
AAAAATAAGGAATTCTTGCTATATTTGGCCAGGACTTCTTTTCTGGACTAAACAACACCTGTAAGGTTCCGGTCTC
>M00285:128:000000000-BF978:1:2106:24729:16006_1:N:0:46
GGATTATTAGAATTTCACTGACAGTCTAAGGTTATAAAATAGTGTTGTCGTATTTGTGTGTTATTGAAATTGTTTTTGCT
GACAATAAATGAAAAACAGTCCTGTATTCATTTGGAGAGACAGAGTAACAAGTAGATTCAGATCTCTGTAGTGTA
>M00285:128:000000000-BF978:1:2106:20770:16006_1:N:0:46
TTGATGTGTGGATGGTATGCAAGACAAGTTTTTCACTGCACCTTGGTACATTTAACAATAATAAACCTATTCAAAATAAA
TAAAGCTACTCTAACAGTTAAAAAATATCTGGACCAGTACTTGAGTTGTTAAAGTAGAGAGGACTGCATACCAACTGCTG
GTAAATGGGATGAGCATCAATGGTACTTGACAGATACACAAACAACATACAAAAAGTATCTGGACGACTACTTGGATCAT
TAAAGCTTAGAAGGCTGCAGACCAAGTGCTGGTAAATGGGATGAGTACAGAGGGGTACTT
>M00285:128:000000000-BF978:1:2106:5492:16008_1:N:0:46
TACTGCTGCTGCAAAATAAAAAAATTCATGTTGTATGTCAGTGATAATAAATCACCCAAGACCACGATGGACAGACCTTT
GGACAACAGGGGAAATCGAGGGTTGTGGGAATCCCAAGATCGGAACAAGCCGTGATCTCATTGAATGAGGGAGAAAACTC
AAGGGGCAGTATGACCCAGTCCTGCTCCTATTTCTTATGAAAAAACAATCTCATCACCCTTCTGTTAATCATGTTATATG
TTGGTCCATAGATTACCATCCTACTGACGGTGGAGGCA
>M00285:128:000000000-BF978:1:2106:27559:16009_1:N:0:46
ACTTCTTGAATAACAGGTTGGTAGCTTTGGTGGTAAAAGACTTTTCACTCAGTGCCTCAATGCTAGGCCTCCTTTGACTA
AGTCTACTGATATTTCTGGCAGTTTTCCTGCCATAGACACCTAACAACCCCCATTTCCTGATGTTAATTTTCTTACAGAA
GGCTTACAGATCAGAATCTGTGAAAAATTGGAATCTGTTACCTGTCTGTGTGCCAGGTTTGCTGCCTCGTGTGGCTATAT
GCACCAGCTTCTCCGATAGTGGATATGCTTGAAAAGCAAAAGAT
>M00285:128:000000000-BF978:1:2106:16753:16009_1:N:0:46
GGATTAAAGAGCATCCCAAGGAATTTTATACATACATTAAAAACAGAAGGGTAACTAGGGAGAAGGTAGGACCATTCAAG
GATAAAGGAGGGAATTTATGCTTGGAGCCAGAGGTAATGGGCAAAGTACTAAACAAGAATTCAAGCATCATTATTCACAA
AGGAGAAGAACATGATCAGGTAAGGAAGGGTATGCTGGTATTCTACAGCATGTTGATATTAAGGAGGAGGAGATGTTGGG
ACTCAAAGAAAATTAGGGTGGATTAGTCCCCAGGGACCGATGAGATCTATCCCGGGTTAT
>M00285:128:000000000-BF978:1:2106:16684:16012_1:N:0:46
ATGCTGACCCAGATAAAGAAAATGATTAAAATAAATGCCCCCTAAATGGCCTAAGCTCTGATTTTATGGTTGGATATTTT
GTTCTTATTCATACCTTAAGGGCCCACAAACCAAGTTCATGAAACCTTATATTGTGTAGTTCAGTTTTAACATGGCTCCT
TGATGCCACACTCTCTCAAATGTTGTTTTAATGTCAAACAGTCACTTTCACCTCACCTCTAGATTTCAGCCCATTAGTCC
TTGTTTTGACCTTGGGTGTGATGAGGTCTAGAGCTGTAATCCAATGGTTTAGTGAGTA
>M00285:128:000000000-BF978:1:2106:4542:16012_1:N:0:46
TAGTATGTTGAGTGCATTTCCATGTTTGTGAATATCAGAGTGGGAATGGGTCCTCACCATCAGCTGGGAGCCAGTTTCCC
AGCCAAACAATGCATCTACAAAGCTCTTCCAGGTAAGAGGGGGCTTCAAGGACAGGTGTCTGACAAGCTCACACAATTCA
CCAAACAGTAGATGATCTAACCCAGAAAGACTTGTCAATTAAGTGAAAAGAGG
>M00285:128:000000000-BF978:1:2106:24042:16012_1:N:0:46
ATCTTCTACCTTCTGCCCGGTGGGAGAGGGGAGAAGAGGGAATGTCTGGGGTGGGTGGGGTCTTTGATTATGTTGGCTGC
TTTATGGAGGCAGCGGTAAGTGTAGACAGAGTCCATGGAGGGGAGGCTGGTGTCCGTGATGGCCTGACCTGTGTTTGCAA
CTCTCTGCAGTTTCTTGTGGTCCCGGGCAGAGCAGTTGCCATACCAAGCTGTGATACA
>M00285:128:000000000-BF978:1:2106:12207:16014_1:N:0:46
CCCTCCACACACACGTACATACTCACATCAATACAGAAACAGTTTGATATTTAGTTACCTGATAAGTTGAACTTCATCTC
AAACTGAATAAGCGCTTATTAATACATAAATGCACTTTAACAGATATGAGTATGTGGTGTTGATATGTTTTTAGTTTTTG
TTTTAGAGATGTTTTTATAGACTAGTTTAGACGTTTATCACTGTTCTTTTTTGTTGCGCTGATATGAGCTGGTGAGAAAC
AGTATTTTGGGTTTTTTTGTATGTAAATACTCGGAGAAATGACAATAAAATGAATTTTG
>M00285:128:000000000-BF978:1:2106:7205:16014_1:N:0:46
CTCTACACTGCCCAGAATCCTGCCATTTACCTTGTACTCTGCCCTAGAGTTTGTCCTTCCAAAGTGCACCACCTCACACT
TCTCCGGATTGAACTCCATCTGCCACTTGTCAGCCCAGCTCTGCATCTTATCAATATCCCTCTGCAAGCTTCGACAGCCC
TCCACACTATCCACGACACCACCTATCTTCGTGTCATCTGCAAACTTGCTAACCCAGCCTTCCACCCCCTCATCTAAGTC
GTTAATAAATATCACAAAAAGTAGAGGTCCCAGAACTGATCCCTGTGGGACACCACTAGT
>M00285:128:000000000-BF978:1:2106:5612:16015_1:N:0:46
CAAGCAGCATCTGTGGAGAAAAGCAGGCGGTCAACACTTTGGGTCAGGACCCTACTTCAGTACTGAATGATGATGATGTC
AGGGTTAGTGCAGAGGGAATGGAGGTCAGAGCGTTCAGGAGGGGTAAGGTTGGAGTAGGTGAGGGAGGCAGAAAAGTCAA
GATGGCTGATGTCATGCCGACAGTTGACTATGAATTGGTCCAGGGTCCTGACACAAAACGTTGACTTCTCCACAGATGCT
GCCTGGCCTACTGAGTTCCTCTTATAATTATTGCTGATAGCTGCTTAATTTCTGAATAC
>M00285:128:000000000-BF978:1:2106:2065:16016_1:N:0:46
NNNNNNNNNNNNNNNNNNNNNNNNNNNNNNNNNNN
>M00285:128:000000000-BF978:1:2106:19423:16017_1:N:0:46
TCTTGTTCAGACCTCACACCAACTTCTGACACCATGTTATGTTTGTTCTTTATCATGAGACAAACTTGCTGTGGGTTTAA
CATGTGAACATTTATTAAAACAACAACAGGCTACAACAGACAGGCTGGCTGCTTTTTCCCTTGCACTTTCCAGCCACTTC
CTGTTTCCCCCATGTGACCCCCCTGCATTGGCTGCTGGGATCTGTAG
>M00285:128:000000000-BF978:1:2106:25554:16026_1:N:0:46
CCTGTATAATTTTTAAAGGTATGCTTTTGTACCTTCCAAGATATTACAATGTTCTTATGAGTTCAGTCTAACAACAATTT
TAGGAATTGAAATCCTTTATAGAATCAAATCTGTTATCAATGCTTATAACTCCATCCCTGAAGTCTAAGATGAATTAGTA
CAGACTATAAATTATTGACTGTCCCTCTTCAGCATGTGTTTGATAGTATTGCCATCTAGGGGCAGAGTAGAATTCTCTGT
GCTGAAATAAACTGTAATTAAACATCTGTTGCTATTGACATTGTGCATATGTTTTTGTTT
>M00285:128:000000000-BF978:1:2106:14501:16026_1:N:0:46
GCTTCTATTCCTCATGTTCTTACGTTCACAATGGCTTTAGGACTGGCCTGTCCATTGACTGTCACTGGGTGAGTTAGTTA
GACCTGCAGGTGAGAGGAGACAACTATCAGTCACTGTAAACTCATCTGAGCGACCAAGAGAGGGTGGAAGAACCCTTGAG
CGACGTCACAGCTGGTCACCATTCGTAACAGGCATTGTGAAGCTCATATTGACTCCAGCTCCCAGGACACG
>M00285:128:000000000-BF978:1:2106:14280:16027_1:N:0:46
ATCTCTCTATATCTATGTTTTGTCTTCGGTGGATGGTGCTTGTGAAGAAGCCTTTATTCGTGTTTCATCTTACTGCTTAC
TGAACTGAACTTTAAGAACTAATTCCTGGACTTGGAGTTTAGGAATTCGACACACACACACACGACGAGTAGTTTTTGGG
GTTATAGTTTAAGATTCTAATATTTTATTGTGTACTAATATACTAACTTTTTATTCTTATTTTATGTATTATCGGATGTA
GTTATTAATAAAGTAGTTTTAACACTGAAGTATAAATTTGTGTGCTTCTTTTG
>M00285:128:000000000-BF978:1:2106:8340:16027_1:N:0:46
AGCAATAAACTACATTCAGAATATGAGAAATGCCTAAATATAGGGAAAATTAATTTTTGTCCATTTATTCATGTATAATT
ATCCCAGCTGGACTACAATAACTGCAAGGTCTGCACAATACAATCAATCGCAAACTGATTCTATGTAGTTTACACTTTAA
CACTGGAGCCACAATTTTTCCCATCACCACCTCT
>M00285:128:000000000-BF978:1:2106:21240:16028_1:N:0:46
TGCCTATCCCATGACCTGTAACAGCAGCAACCTGCAAAGAATGAAGAAATGACATTAGAATTTGTTGGAAAAAAAACTAT
GAATTCTGTTGAGTTCATCCCACAGATAACACTGAAAAACTGAAATAATGATGCTAGTATAAAATATCATCTCAGTAAGA
TCCATCAAGCATTTTCTCCACTATATTTGGTTAAATGAACTGTTTCAGTGTTCTGAAACTTTGAAGTTCTGATAGATTAC
AAATTTCACTTTTAAAATCCTCA
>M00285:128:000000000-BF978:1:2106:4720:16030_1:N:0:46
CTTGTGGGATTTTAAAGATTTGTGATATTGTAAAGGGGACCAAGAGTAGGTGCACCAATGCTGATATCTTGAATGGCTTG
AAGAGCCATTCTCAGGCCTAGCCCGAAGTTGATATTTGCCCTACTATGCACATGATAGCTTAGCATGTGGCATATGTAAT
AACAAGAA
>M00285:128:000000000-BF978:1:2106:4589:16030_1:N:0:46
GGCCAAAGCCACCCAGTTGTCTGAGCGCAGTTGCCTCTTACAGTTGAAGGAGGGAGATCAGGTGTGGGTGACACTGGAGA
AAGGTTCCCTGTTGATACGTGAGGCCACCTTGTCATTCCAGGGCTACCGCATCTCCTATTAATGCCCTCACCTTGCTTTG
CCAGCACTGCCTCCCGCTGCCTGTTCCAACAGGCACCTCCTGCCTTCCAGCTTCCTGCAACCTCCGTCTTCAACAAAATA
GTTCCCG
>M00285:128:000000000-BF978:1:2106:4639:16032_1:N:0:46
TGCTACAGTCAGAAAAAGCAGCATTATGCTTCCAAGAATGTTATGCTAGTGACTTATTCATCATGTGCATTCCCATCTTA
GCCATCATCTCTTAGTATCTCCGGCAAGACCAACTGTAGACTAGACAACCACTTTGCAGAACACCTATGCTCTGTCTGTA
ATAGAACAATAGAACACAGAACAGGCCCTTCGGCCCATCAAGCTGTGCCATCCTACAAACATCTCCCAAACTAACTCTTA
CCACCCTCATATCCCACTATTCCACATTCTTCCATGTGCTTAACCAACAATCTCTTAAAC
>M00285:128:000000000-BF978:1:2106:27690:16032_1:N:0:46
CCTATCAGCACAGGCCCTTCACCAGGACAACCCCGTATGGCCTACGCTGGTTCCAACATCGATGCTTGTGCTCTAACAGA
GCGGCTAGAACCCACCATCCTCCCCCCATCCCAGACTCTGGATTGGATGGACGGATATTT
>M00285:128:000000000-BF978:1:2106:9380:16033_1:N:0:46
GAGTGCAGCTCCAATAACTCTACATAAATCCAATGTCACCCAGGACACAGCAACCAGCTGGACTGAGAGGGAATCACCAC
CCTCACTTCACCCCTGCTGTGCACTGTGACAGCATCAGCCCACCTCACTGTCTCCAGTATATAGAAGAGCAATGGCAGCA
GGTACAGGAGGGTGTCACCACCTCATTTCTCCCATGACAGCCCCCCACCATCTGACTTCCCTTAGCTATGCTAAATTAAA
AGTCAGCAATCCTGTTCCTGACAGCAAAGTGTGGGAGAGCCTTCGACACAAAGCTTCTC
>M00285:128:000000000-BF978:1:2106:13286:16033_1:N:0:46
GGTATGAGGGACGCAGCTCCCCAGAGGAGAAAGGTTGGAGGTGCACTGATCACCCAGGGACTCTACCAACCCAGCTGTCC
TCTGACCTGAAACAGAGGAGGGGATGGACATTTTTCCCTGTGACTATCAGCTGGTCGATCTTGTGAGCTGAGCTCAAAGG
GACGGTCCTTAATCTAGGATGTCACCTTGCTTCTCTGTCCACAGATGCCGCTTGACTGGCTGAGTTCTTCCGACATTTTA
ATCTGATGAT
>M00285:128:000000000-BF978:1:2106:23487:16033_1:N:0:46
GATGGGTGGGGTCTTTGATTATGCTTGCTGCTTCACCAAGACAGCAAGAGGTAAAGACAGAGTCCAAGGAGGGCAGGCTG
GTGCACGGGATGCACTGGGCTGTGTCCACAACTCTCTGCAGTTTCTTGTGGCCCTGGGCAGAGCAGTTGCCGTACCATGC
CGTGTTACATCCAGATAAAGTGCTACT
>M00285:128:000000000-BF978:1:2106:8796:16036_1:N:0:46
GCATGACAGGAGTCACTATGGCTCATCCACAAGGCCAAGGACTTTGCGGAAAGCAAGTTCCAGAGGAGTCCATACTGCAG
TTTATCAGTGTGTGGACAGAGGCAATGCATGACCGCCATGCAGCCGAGGAAGTGCAGGCGGGTAGTACAACAGTCCCCAA
GTCCATTTCCCTTTTGGATACCGAGGAGGGTAATGATCCCTCAAGGGAGTGCAGTGGCACCCTGGAACATGGATCATGAG
TGACTCAACCGACAGGGACGGAGCAAGAAGTGTGAGAGAACAACAGTGACAGTGTGTTC
>M00285:128:000000000-BF978:1:2106:26952:16037_1:N:0:46
ACAGCGTTTTTTAAGCTAAAAGTATTAATTCGCAAGTTTCTTCACGAAACGCATGGAGTATCAACTGGAAAACAGTTGTA
GTGTATGTATTTGATGCTGCGGAGTCGTTTGGTAACAGTTATTTAACTGTACCTCTTACCCCTGAAAAGGTAATCTGATA
TATCACCAGATTTCTCATTAGGCTAAAACAGCGTATTATAGGCTAAAACCAATCATT
>M00285:128:000000000-BF978:1:2106:14133:16038_1:N:0:46
CTGGATCACTAATTCGATTGAGTTTTTTGAGAAGGTAACTGAGAAGACTGATGAATGCAGAGAAGTGGACTTTAGTAAGG
CATTTGACAAAGTCCTGCATGGTAGCCTGACTCAGAAGACTACAGCACATGAGATCCAAGATGAGCTGGCCAATTGGATC
CAAAATTGGCTTAGTGCTAGGAGGCAAAGCTCGTGGTGGAAGGATGCTTTTCTGATTGCAAGTCTGTGAC
>M00285:128:000000000-BF978:1:2106:7533:16042_1:N:0:46
AAGCTCACCAAAGCTTTCATGAACCCTGCAACAGGCATGTAGACAAAAGGCAACTATAATAAGAAATTAGTATATATTCA
TTTTAGACACTCATCCTTCAAAAATGATTTTACTCCAGTGCTCCAGTCTATTCACGTTTATTGAATTTTTACATTATACA
TCACACATTTAGAAAATACAGAAGCAACATTTGTTAATGTGTTGCTCTTAATTTCTAAGCATTTATATTTGCTTTAAAAT
TAGTTAAAAACAGTCTGATGGTAATATTGGAGGAACATTCATCTGATGCTCACATTCAT
>M00285:128:000000000-BF978:1:2106:24369:16045_1:N:0:46
ATTCCCATCAACTTCCCCCCCCCACCCCCCCCCCCCCCCCCCCCCCCCCCCTCCCCCCCCCCCACAAAATACAACGACCA
ACACATCCAAAAAAAAACACACCACTACCCACTACACCAAACGAGAGGCAAAGGAAGAAAGAGAAAAAAAAAAAAGGAAA
AAAACAAAAGGAAAAAAAAAAAAAAAAAAAAAAAAAAAAAAAAAAAACAAAAATAAATAGCAGCACAACCCCCCACCACT
CCCCCCCTCTCTCTCCCCTCTTTCTCTTCTTGTCTTCCTCACACCCTACCCCCCCCCCAC
>M00285:128:000000000-BF978:1:2106:27668:16048_1:N:0:46
GCCAAACCTGAGGTGAGCGGACAGAATTAGACTCATCCAGTTAGGGTCAGGTAGAATTTTCCATTGAAGGGGCAGCCCAG
CAGCCTGCCCCTGGAAGAGCAGAGCAAACCGGACAAACCTGAGGTGGGTTTTCAGAAAAAGACTCATCCAGTTAGGATCC
AGGTAGCATTTCCCAGAACGAGGGGCCCAGCAGCCCACCCTTGGAAGAATAACCTGTTAGACTTTATTCCCCTGAAGAAG
CTCAAGTGAGAGCGAAACGTTGGGAAGAGTGCTTTCCACAGGCAA
>M00285:128:000000000-BF978:1:2106:8189:16049_1:N:0:46
AACTGAACACAATACTCCATATGAGGTCTAACCAATGTATTGTACAGCTGCAACATGACGTCCCAACTCTTATACTCAGT
GCCTTGGCCCATTATGGCAAACACACTAAATTCTACCTTCAATAATCCATCCACCTGTGTTGCTATTTTCAGGGAGCTAT
GAATTTCACTCCCAGGTCTCTCTGTACATCAACACCCCTAAGGTCCCTGCTGTTTACCATAAGTGCCCTGCCAGTATTTG
ACATCCCAAAGTGCATTACATCACACTTGTCTGGATTAAATTCCATCTGCCACTACTCCC
>M00285:128:000000000-BF978:1:2106:20361:16049_1:N:0:46
AATAGCATAAATCTGCAGCTGTTACCTGTGGAAGCTCAGTCATTAAATAGTAGAATCCTTTATTAACCTTCCCTAGTAGA
GCATCAGCTGGCAGGCGGACATCCTCGAAGAAGAGCTCAGCTGTATCCTTCCCATGCAAAAACAACAAGGGAATTTTAAT
TTCAATCACAGCAACAACACTTACAGCTTCTGTATCTTTTCCATTACCTCAGTGAACATCAGTAAAGGTCAATGCTTATG
TTCAAAATACACAAAGAACAAACATATTAAGGAAAACCCCAAGGCGTTCTACAAGTGTGT
>M00285:128:000000000-BF978:1:2106:21310:16052_1:N:0:46
CATTGTGCTACTCTAAACTGGGAGCTCATCAATGTTAAGTCTCAATATCTACATCCCACCATTTGAGACACGTCTGCCAT
GGAACTCATGACCATTTAAAATTTAACAAAGTAAATTATTCACATACTGGACTGCAGATTCAAAGTTTTGCATATTAGAG
AAACATAGTTACTGGTGGGCATACAAAAAAATATAATTAAACTGATACCTTTGACTAGGAAACTGAGCTTGTCGATAGTT
GTTCTCTTCCAGGCTAGCAGGTGTCTTGGTGTTTTTGGAAGTTCATCTTGTTTAATCTTT
>M00285:128:000000000-BF978:1:2106:26267:16053_1:N:0:46
TGATGCTTGAATTCTGGTGATGTGGCATTCTGCCCAATGGTTGTGACAGTCTGCTTGGGAACTATCCCATGGGATCCATT
GTGTCCTTCTCCTACAGGATCTGCAGGATGTTCTATGCT
>M00285:128:000000000-BF978:1:2106:7078:16053_1:N:0:46
CCCTTCCTGTGTAACCTCCCAGGGCCACAGAACAAAATATTTCAAAATCACAAGAAAACCGTGCAGTTTTTGCAAGAAGT
AGTCACGAGGCATAAGGAATCATGTGATCCAAATGATATCAGGGACTTCATTGATGCTTTCTTCGCAGAACAAGAGAAGG
TAGGTGATGATTAGTGGCACATCCGGTTGTATTTCCCAGCCTTTTCCAGG
>M00285:128:000000000-BF978:1:2106:13849:16054_1:N:0:46
ACAGTAAGTACATGAGTTTATTCAAGGAAATCATTGCATTATTCAACATTTGAAATGTGTATTTTCATTTTAGCTTCTAA
TATTAAAATTTTGTCTGTCTGGTATAATTCTTAGCATATACCAATTTAGCTGTCACTCACCCGGTGAGAAACTGACTTGG
TTTGATGACCTGGTGTGTTGACTTTGGTTTCGTGCCTCAAGTTTTAATTGAGGAATCTTCATCCTTGTTTGCCTCATTAA
TTTGTTTCCCTTTTCTGTTTGCA
>M00285:128:000000000-BF978:1:2106:18507:16057_1:N:0:46
ACCCTATCAGTCAAAATGAGTATCAAATTAAAAATATGACAATAATGTCCCTGTACTACTTGTTATTTTGTACAAGCAGT
GTAGTGACCAAGTCCAAATGAACTCCAGAAAGTACAATTAATTTAAAAAAATAACTGCTTTATCTGAACAAAGGCAGGAC
CTTCATTTGAATTTAATGACAAAGAATGTACCCTCATGATCTGAGTTTCATTTCAATGAACATAATGGTATTTTT
>M00285:128:000000000-BF978:1:2106:7564:16058_1:N:0:46
AAAGGCATCTGGCATGTGTGAAATTTATCTGATGAATGGTCTCAACCTGAATCATCAACTGTCTATTTCCTTCCATAGAT
GCTGCCTGACCTGCTGAGTTCCTCTAGTGCTTTGTGTGTTGCTCCAGATTCCAGCATCTGCAGTCTCTTGTGTCTCCAAC
CTGCCTTGGTCTGTGGTCATGGATAACAATTTGTAAAGGAAATCC
>M00285:128:000000000-BF978:1:2106:24328:16060_1:N:0:46
CCTTTAAATTTTATTTATAGACACAACATGGTGTCAGGTTGCAGCTCTAGGAATGCTGCTTCAGCCGCTCCTTTGTGATT
TGAATTGGCACAGAAGATTGGGGCTTAGTCACTTTTACACCCCATGTCCCCAGCTGTCCGATGACCAGAAAAGCTTGATG
ACTCAACATCAAGACCCGCATTAGGACTGCAGATTAACCTTTTTACTTTATGTGAAAGCATCAAAACAAAGTAAAACACA
AACTTCTGAACATTTAGAGTGGCAAGAAATTGGGAGCTAATCCTATGTCATAAGCCCAGC
>M00285:128:000000000-BF978:1:2106:13352:16060_1:N:0:46
CTGGGAATGGCAAAGGTAATGTGTCAAAGGCAATGGCTCTTATGACAGTTGACCTGTGTGTTCTACTATGGCGGCCCAGT
TACGTCAGTGATGAAACAACTGAATAGGGACCCACTCTTAAACTCCAGTCTGTTCAGAATGGAAAT
>M00285:128:000000000-BF978:1:2106:15794:16061_1:N:0:46
AATTAAACAAGTTCAGGAATAAAATAATGTCAAAAACATCAAACCTTAATGTCAAAACATTTAAATGAGCAAGGCCTCAC
CTTTAAGTGTTAGCTAAGTTACACATAAAACATTTTTTAAATGTAGTTGCTGTTTATATCGACAGAGTTTGACATTTTTT
TTCTCTGAGCTGCTGAAGAAATTGGCATGAATTCCATA
>M00285:128:000000000-BF978:1:2106:8606:16062_1:N:0:46
NNNNNNNNNNNNNNNNNNNNNNNNNNNNNNNNNNN
>M00285:128:000000000-BF978:1:2106:25746:16062_1:N:0:46
AATGGACTCCGGTATGGTTCCGGAGGACTGGAGAGTAGCGAACTTATTTCCACTGTATAAGAAAGGTGGGAGGCAGCATC
AAGATAATTACAGACCAATTATTTTGACGTCAGTAGTGGGAAAGATACTGGAATACATCCTCAAGGATGAGGTTACTGAA
TACCTGGTGTTTCAAGACAGAATAGGTCCAAACCAGCATAGTTTTGTAAAGGGAAGATCTTGCCTGACCAACCTATTGGA
GTTTTTTGAGGAAATCGTAGGTAGGGTGGATAAGGGAGAGGCAGTGGACGTTTTGTAT
>M00285:128:000000000-BF978:1:2106:4954:16063_1:N:0:46
GCTGCCTCTTGATTATTGGGACTGTGCAGGAAAATGACACTGAATTAGGAGATCTGCCATGATGTTGATGAATGGTGGAG
AAGGCTCAAAGAGCCAAAAGGCCTACCCCCGCTCATACTTCTTAAAATCCTAATTCTTTAAAAATACTTCCTTGTGTTTT
TATGTGATTTTGTTCATTTTGGATCATTTAATTTTTATTTAACCTTCAATAGTTTTTAAAGCGTTTCTGAATGTTTTGCA
AAATCTTGACAGCTTTGGCAAATGG
>M00285:128:000000000-BF978:1:2106:5429:16064_1:N:0:46
AGGAATTCAAAGTTTTCAGATTCCTATTTATACTTTTGTGCACGCAAGTTCTTTTTTAATGTACGGTGCTATAGGTACAG
CACAGGCACGGTAGCATAATGGTTAGCGTAATGCTTTACAATGCCAGCAACCCAGGTTCAAATCCAGCCACCGTCTGTAA
GGAATTTGTACGTTCTCCCTGTGTCTGTGTGGGTTTCCTCTGGTGCTCCGGTTTCCTCCCACATTCCAAAGTCAAACAGA
TTAGGATGTTATGGGCATGCTATGTTGGTGCCGGAAGCGTGGC
>M00285:128:000000000-BF978:1:2106:5232:16067_1:N:0:46
CGGTGGACCTAATGGCCAGTTTCTATGCTATATCACTTTATAATTCTTTAATACCCCACAAAGTTCTTTGGGAAGGCATC
CTTGCTCTTGTACTCAAATCCCCTTGCCATGAAGGCCAATGTACTATTTGCCTCCTTAACTGCTTGCTACATTTTATGCT
TGCTTTCAGTAACTAGTGCACAAGATCACTCAGTGTATCAATGCTTCATATCTAACACTATTTAAATACTCCTCTGCCTT
TCTGTTTTGTCCAGCAGTCCATAACATCACATGTATCCGTGCTATACTGCATGTCATGTT
>M00285:128:000000000-BF978:1:2106:24284:16067_1:N:0:46
CTCAGTGCGCGGCGGGTCTGTGTGAGGGATCTCGGTGCGCGATGGGTCGCTGTGTGAGGGCTGTCGGTGCGCGGCGGGTC
TGTGTGAGGGATCTCGGTGCGAGGCGGGTCTGTGTGAGGGATCTCGGTGCGAGGCGGGTGTGTGTGCGCGAGATAGGTGG
GCGAGGCGCCTCTGAGGGCTGGATATGGGGGCGAGGCGGGTCTGTAGGTGAGCGCGGGGCACGGAGCGCGTGGGTGCGGG
ATCGGCGGGCGGGGTGGCGGTGTGAGAGGGAGCTGGGTGAGGGCGTGGGTCGTTAGCTGG
>M00285:128:000000000-BF978:1:2106:4982:16069_1:N:0:46
GATCTACACTCTTTCCCTACACGACGCTCTTCCGACCTCGACTACACTCTTTCCGTCCACGGCTCGCTCCCGATCACGTA
TCCAAGATTACCCACCGTGACCCGGCCCGAAACCAGAACAAAAAGGCGGACATCCGCTGCAGCAAGGCCAGCGCGTGATA
CGACCGTGAGCGGAAGAACGCGGGTATGAAGTCGAGTGACAAATACGCACACCGGATGCCCTCGAAAGCATGTAATCAAA
ATAAACTTTAATTAAGATGGTGCTGCCATAAACGTAGTCAATAACACAACCGTCGTC
>M00285:128:000000000-BF978:1:2106:12191:16069_1:N:0:46
GGCTGTTGCTGACAACAGTGGCTGATTTCTCATATTTATTGAAGGGTGTGGAGGTTCTCCATATGTTGAAGGCAGAATCC
ACAGGCATCCAGGAGGTGTACAGTGCCTGATCCTTAAAAGACTCTGAAAAAAACATATCATTAGCCAATGCTAATATAAG
GTTTTTCTCTAGTTGCAGCAGTCAGAGCAGCAGAGGGGAGGAGCTAGCAGCTTGTTTTTGAGTGGGGGGATTGGCTAGGT
GGGTAGCAACCCGGCAAATAAAAGGAAGGAAGGGTAGGGGGGAGCAGCCATTTGGAGAGG
>M00285:128:000000000-BF978:1:2106:21166:16069_1:N:0:46
CATGGAAACAAAGAGGTTTCAAGAAAAGCAATGGAGACTGTGTACAGCATTGTCAGCAAACTCTAGATTTGGTAACAACA
ATAATGAAACCCAGAGCGTTGGCTATTATAAAGTGTCAGACACATAAGAAGGGAAATATCATGGTGACAAATGGAAATCA
GGCTGCGGATGAAGCTGCCAGGAAAGCCTCTGTATGTCGTTTGGCTGGTATTGCACCTCAGCTTATCAGGAAG
>M00285:128:000000000-BF978:1:2106:11186:16071_1:N:0:46
TGGTCTCTTGAAAGACCCTAACGTATCCACCTCCACCACCATCTCTGGCAGCCCATTCCACGCACTCACCACTCTGAGTA
AAAAACTTACCCCTGACATCTCCCCTATATCTTCCCCCCAGCACCTTAAACCTGTGTCCTTTTGTGGCTACCATTTCAGC
CCTGGGGAAAAGCCTCTGACTACCTACCCTATCCGTTCCTCTCATCACCTTATACACCTCAGTCAGGTCCCCCCTCATCA
TCCTCCTCTCCAAAGAGAAAAGGCAGAGTTCCCGCTACCTGCTCTGATAAGGCATGCTCC
>M00285:128:000000000-BF978:1:2106:14792:16071_1:N:0:46
GAACTTAAATTCAAGTGATTAAATAAACCTGGAACCTAACAAAATGAACCAGGCTCCGTGAGGGAGCAGGTTACAAGCAG
ATGATCTTGAAAAAAGCAACTGATTCAACAACGACCTGCTGGGAGGAAACCTACTGCCCGTATTCAGTCCAGCTCTGGAG
TCAACGGACTATCTTATCACGGGGGGAGTTACACATTGACACAACTCGTGGAGCCATAGAGTGCTAAGGCTACGGAAATG
GGCCCTTTAGTACAACCAGTCCCTGCCAACCATCATTCCTGTCTAAGCTAGTTTGCCCTC
>M00285:128:000000000-BF978:1:2106:23905:16071_1:N:0:46
ACTTCACATTGCTAATCAGATCATCTGGTCATGACCACATGATTGCTTGTGGGAGCTTGCTGTGCACCACTTAGCTGCTG
TGCTCCCTACGTTGCAGTACTGACTGCAATTCCAAAAATACTTCAATGGCAATTAGCTGCTTTTGCACAGCTTGCAAGGG
ATTTAAAGGCTGTTTCTATCTTTTTTACTTTCCTTCTTTATTTTCCTTCCTTTTCTC
>M00285:128:000000000-BF978:1:2106:25085:16072_1:N:0:46
CAGATAGGTTATGTTTAGTTTGGCATCATGCTTGGCACAGACTTCGTGAGGCATGGCAGTGTAGCAGTTAGCGTAACGCT
ATCACAGCACCAGCGACCCGGGTTCAATTCCAGCTACTGTCTGCGTGGGTTTCCTCCGGGTGCTTCAGTTTCCTTCCACA
TTCCAAAGACGTACGGGTTAGGAAGTTGTGGGCATGCTATGTTGGCGCCGGAAGCGTGGCAACACTTGCGGCTGCCCCCA
GAACACTTTGCGCAAGATGCATTTCACTGTGTGTTTTGATGTGCATGTGACTAATGA
>M00285:128:000000000-BF978:1:2106:2142:16074_1:N:0:46
GAGTCCATGTCCTATCATGTACTCATGTAGAATTCCAAACAATTTCAATGTCGGCTCTCGTCACTTAGCAACTCCAGCAT
CTCGTCTAACATTGGCAACAGTGGGGTCTGGGTCACAAATCCATCGCTTCCTTTCTGTGTGTCAGAGGGAAAATTGGTAT
TGGTTTA
>M00285:128:000000000-BF978:1:2106:16267:16074_1:N:0:46
AAAGTGGTCATAGTGTTGCTTAATGATTATGGTTGTACTGGTTGGTTCATGAACCGAATTGTTGAAGGGAAGTCGCTGTT
CCGGAACCTGGTGGTGTGGGACTTCAGGCTTCTGTACCTCCTGCCCAATGGTAGCTGTGAGAAGATGGCATGGCCCAGAT
GGCG
>M00285:128:000000000-BF978:1:2106:9992:16075_1:N:0:46
AACTTGCAATTCACTCTGGATCCCATGCATCTTTATCTTCTGAATCAAGCAACTATGAGGGACCTTGTCAAATGCCCAAC
TGAAGTCCACGTATATAACATTCTCTGC
>M00285:128:000000000-BF978:1:2106:16933:16077_1:N:0:46
CCAAGTTTTGGAGTGAGCTTGGTGGGCTTGACTCTGGATAAGCTGCAGTGATTCTGGAATGCACCTCACCTTTCCAAAGC
ACAGTGGTTGAAAGTGCTGCTTAGGGAGAGCCACAGATATCAAAATGATATGTCTTTTATTTATATAGAGATGGCCACAT
CCCAAACAGCGGCATACTTTTGAAGTGTGGACATTTTTATGGTGGAGGGAAGTGTGGCAGCCAGCTTGTGCACAGCA
>M00285:128:000000000-BF978:1:2106:25900:16078_1:N:0:46
GATCTACACTCTTTCCCTACACGACGCTCTTCCGACCGAGCTACCACCTTTCCCCTCCCCGCCTCCCTTCCAACCGAGCT
ACCCCCTTTCCCCACAAGACCCCCTACCAAACAGAGCAACAAACTATCCTAACCCCGACCCCACCCACCCAGAAGAACAA
CTAACACCCACGCGGCTCAGGTACTCTTTGATGACACACAAACACACCACAAACGCGAAACGAAGCTACTATAGGAGGAA
GCGCGTGAGACCACATATGAGAAAAACACAACGCAATAATCAAAAGATACAAAGAATAT
>M00285:128:000000000-BF978:1:2106:7209:16078_1:N:0:46
TGTACCCATGCATCCAGCTTAAACACATTGCCTACCCTTTACCATTTACATTTTGTCAATATCTCTGCAACCATCATCCT
CACCCCACCCCCATCTCCATTTCTGTTTTAGTGGTGTCCATCAATTGTACTGTGGGGGGGGAACCAAAATTTTGACTTCC
TAGACCTGACTAC
>M00285:128:000000000-BF978:1:2106:28336:16082_1:N:0:46
GCATGACACTGACCTCCTTTGCACACACAGGATCCCACATGACTGTTCTTCCTGCACATTAGTGGTGTCGGTCTTATAAG
CACAATCTCCCATCCATTCCAGCAACTCCCCCTGAT
>M00285:128:000000000-BF978:1:2106:5518:16082_1:N:0:46
CATCTCTTAGTGTTAACAAGGAAGATGGAGGGATGAGAGAGTTTGCAGTTCTGATGGCTTGCGGAAAGAAGCTATTGTTC
AGCCTGGTCGTTCTTGCCCTGATACATTTAAGCCTCCTCCCTGATGGCAAAATTGTAGAGAGGTGATGTGAGGAGTGATT
CATATGTTTGTATGGTGTTGCTGTCAGTTTCCTTACTATAGGATTTTTAAAAAAGATAGACTGTTAACTTTGTCTGAAAA
ATGTAGCTACTTTAACAGCTGGGAGGTGCTAATTGTATTTTCAAAGTAGGCATCAGTTTC
>M00285:128:000000000-BF978:1:2106:16113:16083_1:N:0:46
TACTTCCATGAAGGAACAGGGATCACTATTGAAAGATTTGTTGCCAAACAAGTAGGCAGTGGGAAAAGATGCTCCACCTC
ACAGCAACCACTGTAAATAGAGATTACTGCAATTGTGACAAGTCAGG
>M00285:128:000000000-BF978:1:2106:5303:16085_1:N:0:46
CTAAGACTGATATGAGTGGAACACAGGAAATTGGGATTAGCTGGGTGGGCACTGTGGTCAGCGAGGACTCACTGGGCCAA
AAGGCCTGTATCTGTACTGTCTTGCTCTATGATACCAAAATTGGTGGTGTAGTGAACAGTGAAGAAAGTTGTCTAAGATT
ACAACAAGATATAGATGAACTGGGGAAGTGGATCAAGGAATGGCAGATGAAATTTAACTCTGACAAGTGTGTGCTATTGC
ATTTTGGTCAGTTAAACCAAAGCAGGACTTGCACAGTAAATGGTAGTGCCCTGGAGAATG
>M00285:128:000000000-BF978:1:2106:13602:16087_1:N:0:46
TCCCAGTTGCAGACAGGACAGAGTCCTCTCTGTACTTACCACTGTTGGATTTGTCTCCTTTCTTGAAGATGGTCAATTAA
GCCATCTCTGTGGTTTCCTGGTATATCCTTTTTCCAGATGAGGATGGCGAGATTGTGGATTAGCGACTGTAGCTCCTTAT
GGCCAGGCTTTAGTGTCTGCTTCCCAGGCCTTGTTATTTTTGAGCTCTGAGATGTGGCCAACTTAACTTTTTGCCAGTCT
GGTGTGGTGACAAGGCCAGCCCGGATAAGTATC
>M00285:128:000000000-BF978:1:2106:20877:16087_1:N:0:46
TGGCATCAGCAATCAATATATGAAGTGTTAATGAAATTTGGGACCCAATCTAAGGGATCTTGGTTTGGTGCACATGGATT
TCAGGCCAAAAAAATTAGATCAGTCAAATTCTCACCTAGCAGATTTTGGGAGATGATGGGTTGCAGTTTCTACCAGACAT
TACCACAACGAGAAACTATAGA
>M00285:128:000000000-BF978:1:2106:10281:16088_1:N:0:46
TTAGACAAAATTGATTAAACTTCTAAATTGTAATACCGTCTCCAGAGAAGACTTGACAGTGAACTGATTGATTACAGTGT
GACACATGTCTGCAGTGAGCATCTTTGGGCCCCTGATTGTTCCACTGAACACAGTCCTGGCTGATTGGCATGGCCACATA
GACCACACTACACTTTGTCAGCCTTCAGTTGCCCCAACAGTAGTTAATTGTGCCCAGTGTGCTCCAGCATGCTCAAGCAT
CCCAAGGTGGGTCACAGGACGAAAATATCTCCCAGTCACGTCAAATGAGGTC
>M00285:128:000000000-BF978:1:2106:11884:16089_1:N:0:46
TTCCCAATATCTCCATCTTGCCCCAGTGAAAGGGACCAAAGTCCAGGGGACATGTGAAGATGGTCCGAGATTCAAGAGGA
GCCTGCTTCCTAACGGACATGAACCTCATCTGAAGGTAAAGTGGTTGGAATAGTTGTTATCAGTGTCA
>M00285:128:000000000-BF978:1:2106:18889:16089_1:N:0:46
ACAGCGGGAGGGGTCCCCACCCACACCCACACCTCACCACCACAGCGGGAGGGGTCCCCACCCCCCCCCCCCCACCCCCA
CACCACCCCCGGGGGGGGCCCCCCCCCCCCCCCCACCCCCCCCCCCAACCCCGGGGGGGGCCCCCCCCACCCCCCAACCC
CCCACCCCAAGCGGAAGGGGCCCCCCCCCCAACCGGAAAACCCCACCCCACAACCCAAAGACACCCCCCCCCCTCCCCAT
CCCCCCCACGCCTGAGAAAAAAACAAACAACTACACATAACAATCAAGCCGCAAACCCAC
>M00285:128:000000000-BF978:1:2106:11577:16090_1:N:0:46
TCAACAGTAACTATATTATTTTGAAAAATGTGAAACTCAGATACTCAATACATAAATTGAAAGAAGTCAATTCTATGTTT
TCTGGTAACATACTAATGAATCCTTTAGCAAAAAAAAAAAGTTTTAAAATATCTGAACAGCATTATCCTAATTCCACACT
GAATAATTTGCAGTAATTTCAAAATCTAGTATTTAAGGTTACATGTAGTGTGACTCCCTCAATATTTTTATTATATTTTA
TCATACACTATTGCACATTATAGGCCACACCTGCCTCTAACTGAAGTATTGTACAAC
>M00285:128:000000000-BF978:1:2106:3729:16091_1:N:0:46
CATTGTGCTAACCACTATGCTACCACGCCCGCTGTGAAGAAGGCATTCAGCATGATTGCCTTCATAGGCTGAGCCGTTGT
GTATAAGAGTTGGGATGTCTCATTGCAGCCGTACAAAACATTGGTCAGACCACATGCAGTGTCTTAACTTGAACCATCGA
CAACTCCTCTGCCCCCCCACAGATTCTGCTAGACCTGTTGAGTTCCTCCAGCAGTTGTTTTTTTTTATTGCTTTGAACAT
AGTGATTAGCTTCCTTGAACAGGACACTTTTGTTAATCGTCGGGTTTTTTTCCAACGGTG
>M00285:128:000000000-BF978:1:2106:16134:16092_1:N:0:46
CTTCATGGGAGGATAAAATAAAAATCCACAGAATCTAAAGGAAAATGGTAAAATGGATGAACAAATTGTGCAATGACAGG
AAGCAAAGAGTAATGTTCTGTCAGAACTTTAGTGTCTAGCTTTTATGCAAAATAATTGGGCTTGTTTGTGGCCTCTTCAT
TTGAGAAGTTTGGTGGCAAAACTGGTGGCATGGTTGAAAGTGAGGAAGGAAATTCAAGGCTACAGGAAATATCAATGTAT
TGGTGAGATGGGCCAAAATGGCAGGTGGAATTCTGTCTGGAATGTGAGGTACTGGTTTAT
>M00285:128:000000000-BF978:1:2106:3296:16093_1:N:0:46
GATCTACACTCTTTCCCTACACGACGCTCTTCCGATCTGATAAACACGCTTTCCCTACACGACGCTCATCAGCTCTGGTC
AACACTCCCGCAATAATCGAAGAGAGACCATAAGTCTTTATAAGATTTTTGTGCAAAACTTGTCAATGATCTCAAACCAT
TATCTTAAAAACAGAACAACTATGATTTTACATAAACACAAGGCGTGCGGCATAAAAAGACAAAATCAAAGGAAACTACA
ATAAAAATAGTCGACGGACTATACGAACGTAATGTACAACATTAAGTAAACATGAAGACC
>M00285:128:000000000-BF978:1:2106:25232:16093_1:N:0:46
TGCCCTTGCACCCTAGCAAACTACCATGGGAACCAGCAGTAACTGCACCATTCTGGAAACAGATAAAGAGGAATGGGACT
CCAATCATGAGCAGTCCATGACCCAAGTTCCAAGGGGAAATGAGTTGATCCTCCTTGGTAATTTCAATGCCAGAACTTGA
AAGGACATAAACCTCTGGAAAGGTACAAATGGAAGGGAAAGAATAGGGAAAGCTAACCTCAAATGATGATACCTTGTGGT
GAAACACATAAACCATTACCATGTCAAAGTCAGAGTGACAAGTACAAAGGCATTAAATA
>M00285:128:000000000-BF978:1:2106:18970:16094_1:N:0:46
GATCTACACTCTTTCCCTACACGACGCCCTTCCGATCTGATCTACACTCTTTCCCTCCACGACCCTCTTCCGACCTGATC
TACACTCTTTCCCCACCCGACTGACTTCCCAAACGATCTACACTCTTTCCATCCCCAAAGCCGCTCCGTGCCGCAAGACA
CTCTTTCACTACAGACGAACGCACCTACACAATGAAGGCCACACCACCGTGAGACAAGGCGAGGCAACACGGGATAGACG
ATCAGTCAACCGACACGAGCGCTCGTGGTGTGGTGTAACCACGATGTGAATACAAAGCTC
>M00285:128:000000000-BF978:1:2106:27154:16096_1:N:0:46
CTTTAACAAAATTTCCCTCCTTATACCTGCACATCTCGCAAGAATGTTAGGAAATAGAATTTGATATCAAATTGCACGAG
GAGACTTGGTGAAATTTTAAGCAGCGTCTTTGAAGAGAAAGATGGATGTGTTTTCCAAAGCTTGGAAGCTTTGCAGTTGA
GGCTCAACCAGTAGTGGTGGAGTAAATTAGGTGCAAGGTTGAGCAAAGAGATAATATTGAAAAAATCTTGAGGTTTACCT
TGGCCTTTCAACTGCTTTTCAGGGATTTGTGCATGTGCTGAATGTATCTTGCAGAGT
>M00285:128:000000000-BF978:1:2106:16806:16097_1:N:0:46
GGAGGAAACCGGACCACCCAGAGGAAACCCATGCAGACATGGAGAGAACGTACAAACTCCTTACAGACAGCAGCCAGAAT
TGAACATGGGTCGCTGGCACTGTAATAGCATTATGTTAGCCACTACACTACTGTGCCTGCCAGTAATAGTGTTCAAATTC
AGAAGATAACAGACAGTTGGCG
>M00285:128:000000000-BF978:1:2106:3047:16098_1:N:0:46
CATGGGTGCTCCAATTTCCTCCTACATTCTAAAGACATATGGGTTAGGAAGTTGTGGGCATGCTATGTTGGCGCTGAAAG
CATGGCGACACTTGTGGGCTGCTCCCAGAACACTCTACGCAAAAAGATGTATTTCACT
>M00285:128:000000000-BF978:1:2106:17755:16098_1:N:0:46
AGTAGTTATCAAAAGAAACAGAAATGGATTAAGAACCTACTGCGCATATACCAGGGGTGATGAAAGCCCAGCACCATTTA
ATCAAAATAAATGGTCTGTACCCAATCATGTCTTCAATGTTGTCATAAAAACGATTGCTTCCTGTGAATGGAAGAGAGAT
TGGAATGATATCAGTTATTACACTTTGCATAAAATAATATCAAATCATTATCTGCATGATTTGTTTATATTGCAGCACTT
TACAATTTTTAACTGGCCTAAGAGAGTAAAACATTTGCATGATAATTTTTCTTGAATTTT
>M00285:128:000000000-BF978:1:2106:25685:16099_1:N:0:46
GAGATAAATATGGCTTTGTGGGATTTAGTTTAGACATATCAAGAAACAGGAAAGAAAAGACAAATCTTGGAGGAAAAACA
ACAGGCAATATTTGATCTTTATCAATGGCTGAAGTTTCAA
>M00285:128:000000000-BF978:1:2106:15937:16099_1:N:0:46
CTCCTACAGGCTATTTGATCATAGAATACACCACAGTCTGATTATGGAGTCATAATGCAGTTTTGCACACAGTAGCCTTG
GCTTATGAGTTAATTCCCATTCCTTATCCCAGGGGTGTTGAGGTCATCTTGTACTGCCTGAAATATCAGGGTC
>M00285:128:000000000-BF978:1:2106:20532:16100_1:N:0:46
ACTAATGGGCCTATTTTGGTAACAAGCTTGAAGACTGAACGTGAATTTTGCTGTAAAATACCAGTTAATTTTGTTCTTGA
TAAATTGGTTTTGTTTAAAAAGCAAATCCTAGTTTTATTAGTGGTCTCAGTGCACTGAGCATCTTAAAATGGTGGTCCCA
GACTTTGCACTGATGAGGAAATTGTGCTGTGGACCTCCCAAATCAAAACTGGAGCCAAGAAAAATGTGCAGCTTTTGAAA
TGTATTAAATAACTTCCTGATCATTATATAATATTTGAAAAAGTGAAGGAAGGAATG
>M00285:128:000000000-BF978:1:2106:28239:16103_1:N:0:46
TATCAGTACATATTGTTTAATATCTTCCTCAATGTCTTACATTATTTGTATGATTGATGCCATGAATCATTCTAAACACA
AACAATTAACCAAAGTCTTAAAATTCAGCAACGTCTGAACTGTTATCTGGAGTACCACAAACAGCTGCAGGGAATGAACA
TCTGGCTCAGTCTGGTGAGGTGAGCCTCTGCTGGCTAACCTCATTTAGACTAGTGTGTTTGAAGAAAACAGGAAGACCTA
TTCATCTCATTTTCGCTCCGTTTTTACTCTCTCTCCAGCTGCTTACATTAACTTTATTAT
>M00285:128:000000000-BF978:1:2106:16423:16104_1:N:0:46
TGAACCAGCTCTAAATCTGCTGTTTAATGGCTTTACTTCTCAGCAGTGGTCCAACATTGTGAGTGGCTTGCGTCATTTTT
TACTAGTCAGCATAAATTTAAAAATCTGCATCTCTTAGAGGAGATAT
>M00285:128:000000000-BF978:1:2106:5602:16105_1:N:0:46
ATGGTTTTAGCTGATAAAACGCTGTTTTAGCCAAATAGGAAATCTGATGCTATATCAGCGGTAAGAGATATAGTCGAATA
ACTGATACCAAACGACTAAACACCATGCAATACAAGACTAACATTGTTTTTCAATAGTTACTTCATTCGTTTACTGTAGA
TAGTGGCAAATCAATGGATTAGCTTTCAAACTGCTGTTTTAAACAAATAGGAAATTTGTTGC
>M00285:128:000000000-BF978:1:2106:11610:16110_1:N:0:46
GGCTCCACTACTTTGTCATTCCTCTTTTGCACTATTTCGGTGGGTTTTTTTTGTAATATAGTCATTTTTATGTCTTTGCT
GCAAAACAACACACTTCATGACATATGTCAGCGATAATAAACCTGGTTCTGATTATAATGAACAGTGAAATCA
>M00285:128:000000000-BF978:1:2106:20045:16111_1:N:0:46
TGCACCAAGTTAATGCTGAGGTGTATTCCAAAAATTTGGAAATCACTGCATCATTCTTTCAAAACGCTGTTTTAGCCCAA
TAGATGATCTTATTATATATTAGCAGTTAACTTTTCAGGGTGAAGTGGTACAGTCAG
>M00285:128:000000000-BF978:1:2106:7503:16111_1:N:0:46
NNNNNNNNNNNNNNNNNNNNNNNNNNNNNNNNNNN
>M00285:128:000000000-BF978:1:2106:19492:16112_1:N:0:46
ATATATATAAAAGAAATAGTTCCAACGACGGTACATAATGTAACGATAGAAAAGAAAAAGATTTGTTATATAATTAGAAA
AAAACAAATAACCCCCAAATCAATAAAAAATAATAATATAAGGTAAATTAAACTGAAAATGATTTAAAAAAAGAAAAAAA
AACAAAACAAGAAAAGAAACTGGGCTAAAATTTTCAATAGAAATAGAGCAATATAATGTCGTCAGCTCCGTTTCTCTGAA
TTTAAAAAAAAGTTATAGAAGGGGAGACTACATCATGTGGAAGTATTGAATAAATGGACT
>M00285:128:000000000-BF978:1:2106:16479:16112_1:N:0:46
TTGTGGGCATGCTATGTTGGCGCTGGAAGCGTGGCAACAATGGCAGGCTGTCCCCAGAACACTCAAAGCAAAAGATGCAT
TTGACTGGGTGTTTTGATGTACATGTGACTAAAAAGGATATCTTATCTTATCTAGTTTGCGCATGGCCTCACCCAGGCAG
TGGAGAAGGCCAAGGACAAGAAGGTCAGTGTGGGAATGGGGAGGG
>M00285:128:000000000-BF978:1:2106:13922:16114_1:N:0:46
GGCTCTGAATTCCAAATGCGGGCTGTGAGAAACAAGGAGTGACAAACACTACAACCTGGAGTGTGTATTTAGCCAAAGAG
CCAGCCTTCGCAACACTGTTCTAAAATAGAGGCTACTTATGTTCAACTTTTGTCCTCAGTAACTTTAAAAAATCCTAACA
TCCAGGAGTTGTTTGCTTACACGAGGTAATGGTTTGGCTTGGCTCAACAACAGAAACTAG
>M00285:128:000000000-BF978:1:2106:27451:16114_1:N:0:46
GATCTACACTCTTTCCCTACACGACGCTCTTCCGATCTGAACTACACGCATTCCCTACTCAACTCCCGACCAAACTAAAC
TAAAAATCGACCCAACTCAGTTCGAATATAAAGTTTAATATCAAAAAGCAATCGTAGTCAATACTCTAGGTAATAATAAA
ACTAAAGAAAAAGTCAATAGTGATATTATAGATAAAATTAGAATGGCTAGATATAAGTCAAAAGCTGACGAAACATCATT
AAAAGACGTTCATATACTGTCGGAACGAGATTGTGAAACATTCAAATTACAAGGTGGT
>M00285:128:000000000-BF978:1:2106:19000:16116_1:N:0:46
GTACCAGTTCAATAGTCTTATAACAGTGGGATAGAAGCTGTCCTTGAACCTGGTGGTATGTACATTCGGGCTTTGGTATT
TTCTGCCCAGTGGGAGATGGACAACATAGCAGAGACCACATGGGGCAATGGTGCTGCAAGTAGAGGAGTTGAGGCTTTCT
CCAGCAACAAGGAGCCTCAGGGTAAATCACACCCAGTAAAGCACCAAGGTGCTGAGCCCTTTTATATGTCATTTCCAAAA
AGGATCCTGAAAGAAATATAAGTAAATTGTCATCAGACATCTCAGTGATGCCTAAAATTT
>M00285:128:000000000-BF978:1:2106:17420:16117_1:N:0:46
TTTGCTTCATGGAATCATATAATGATACAGACCAAGAAGAGGCAATTTGGTGTATTGTTCCTGTGACAGATCCATGAAAG
TGTTATCTATTTGGTTCCTTCTCTTCTTTCCACCTAGCCCTGATTTTTTTCTTTCAGGTATTTATCCAGTTCCCTTTTTG
ACAGTTATTATTGAATCTGCTGCCAATATCCTTCCGGACAATGCATTTCAGATCAAATCTATTTGCTGCATGAAAGAAAA
TGTATCCTCATGTTACCCCTGGTTCTTTATCCAACAACCTTCAAGCTGAGTCTTCTGGTG
>M00285:128:000000000-BF978:1:2106:4318:16117_1:N:0:46
TTTGTACCATCAGTAGACTTAGAAATAATTCCCTCCATGTAAATCATTGACAGATGCAGGTTATGAATGACCTGACTTGT
GGAAATCCGACTATGTAAATTTTTCAAGCTGTTGATAATAGAACATCTG
>M00285:128:000000000-BF978:1:2106:5353:16117_1:N:0:46
AGTCATTCACCACGATGTTGCCTGGGATAGTGTGTTTCGGTTAGAAACTGGATAGGCTAGGTTTGTTTTTCTTGGAGCAG
AGGCCAAGGGGGATCCCTATAGAGATAAGCAAAATTATAAGGAGCATAGATAACGAAGATAGAATGACATTTTTTCACCA
GACCGAGGT
>M00285:128:000000000-BF978:1:2106:25320:16119_1:N:0:46
GCTGAATTGCACAATCTCTCTTTTCTCCATGTTCTGAAGACAGAAAGCCAGTGGGCTCACTCAGCATTTTCCTGTAAGCC
AAGCTGCAGCCACTCTTGTTGCTTTTTGGACAAGTTGTGCTGAAATTAATTTAATCCTATTGAGTCCTGAAGAAGGGTCT
TGACCTGAAACATCATCTGTTTATTTCCCTCCATTGACGCTGCCTGACCTGCTGAGCTCCTCCAGCATTGTGTGTGTTAA
TCCCATTCCAAGTTGCCTTCAGTGCACTGACTGCTGATA
>M00285:128:000000000-BF978:1:2106:12048:16119_1:N:0:46
GTAATACGTATTTGTGTACATGGAAGCCAACATAAGTTATCCTTTTACTTTGTTCTTTGGAAAAGATTGAAATTAATAAT
AAACTGCAAAACAATCACTATGTTTAGTATGAATAGTCAGAGGGATTTTATGATTCCCTATGATATTGTAAGTTAGTTAA
TCATTAGTACATAGTTTTCATAGAAGAAATCAATAATATCTTGTCACTTTAAAGCATTTGATTTCCAAAGATACCGTGTG
TAATGATTGAAGAAAATGTAGTTATTTCAACTCTAATTCTATAAAGGATGTTTCTG
>M00285:128:000000000-BF978:1:2106:18606:16120_1:N:0:46
GCAGAGGCCGCAGTATGGATCCCTGCAGAGCACCACTGGGTGCAGTCTCCAGCTGATCCCATCAACCACTAGCCTCTGTC
TACCACAGACGAGCCAGTCCTGGATCCAGACGGCCACGTCACTGGATCCTGTGCACCTCAATCTTCTGGGAGCCTCCCAC
AAGGGACCTTGTCAAACTCCACACTACAGTCCACGTAGACAACACCCCCAGCTCTACCTTCTTCAATTCCCCCGTCAACT
CAGCAGGACGCGGCCTGTCCCACGCGGAGCAGCGCTCAGGGTCCACCTACACCCCGACAT
>M00285:128:000000000-BF978:1:2106:24317:16123_1:N:0:46
CAACCAATGGCCCTTAAATCATTTCACAAATCCCACTGGGTTTATAAATCCAGATCATTGACATAAATAATGTAAAGGGT
GCTTCAGTGCCAATCAGCTTAGGTATACTTGGTGATTCCCCTGATAAATGTCCATAATTTTCTGACTTGTGGCCAACTCC
TTAGTCAAATCCCAAAATTATGCTGAATTTCAGCTTTGAGCTTTTCTATCAAACCTAATGTGGAACCAACAAATGCTATC
CAAGACATTAGGTATAACATGCTCTAAGACTTACAAACATCTACATAGGATGTTACTTCC
>M00285:128:000000000-BF978:1:2106:19595:16125_1:N:0:46
CTCATTCCAGCATCTGCAGTCTCTTGTGTCACTGATGTGGTTAACTGCCTACTTAGTTCAAGGGCATTTAGGATGTCTAC
ATCCTTTGAATAAATAATGTCAATTATTTACATTCAGTTTGCTCTGTTAGAATCCTTCACCATTTTGGACACCTTGTTTA
AATGTCCTCTTAACCTGCTCTGTTCTGAGCAGATCGAGCCCTGACTGATGAAGGTCAACATGCCAAGC
>M00285:128:000000000-BF978:1:2106:9744:16130_1:N:0:46
AAATATGAGAATTGTTTCAGGCTTACCACTGTCAGTCACCTTTTTAAAGGTCAGGGCAAAAAGCTTTTACGGAATAAAAA
TAGAAAAAACATATTGAATCGGATTGTTTTGACTTATTGCCAAGGTAGTTGTTGCAGGAGTGATGTCAGAAAATCTAATA
ATTAAAAATATAAACGCAAAATATAAATTGACACAACAAGTTGAAATATGGTCTTCCTGTACAATTAGTTGCAAACACTC
CCGTAGAACTCCTAACAACAGGTCAGCTGTGACC
>M00285:128:000000000-BF978:1:2106:22347:16131_1:N:0:46
ATGGATTAGCTTAATTTGGCATCATGGTCAGCATAGGCATGATGGGCCGAAGGCCTGTTCCTGTGTTGTATTGCTCTACA
TTCTATAGTAGGACCCTTCTAAAGTAGAAGACAAAACATCATGGAAGAGGAGGAAAATTCTCAGTTAGTTTCCTTGTCTA
AATCATAGTCTGAATACTGACAAAGAGTCAAGTTTTAAGTAGAAACTTTGCAATTAGTAAGAAGTCAAAGAATATAATGA
ATTAACTTAACGTGTTACTTGTTACATGCGA
>M00285:128:000000000-BF978:1:2106:9406:16131_1:N:0:46
GGGGGAATCCAGTCATTACTCTTAAAAAGGTTCGCATCAGATAAACCATCAGCGCCCAGAAACTATACGCTAAATGGCTA
ATATTTACTCGTGTACATTGTATATATGAAAGCTCAACCACAAGCCACATAATCAAATTAAAAAAAAATACCAACAAAAG
ACCACTCAAAAATGGCTCGTCTGACTTATCTTATGTAATAAAGTCACATAAGCGACTAAGCATGACATAGTGAAAAATGC
CATCATTATGCCATACGTAACAATTGTACTTTCTTTTTACTTATTCGGGTAAAGGTAAA
>M00285:128:000000000-BF978:1:2106:17550:16132_1:N:0:46
TTTCTCCTTCCACAGATGCTGCCTGACCTGCTGAGTGTTTCCAGCATTTTCTGTTTCTGTTTCAGATATCTTGTATCTGT
CGTGTCTTTGATTTTCATGGATTATTCAAGATTAGACAAGCAGTGTTATTGAACAGAGGCAGTCCAGACACAGGTAGGAA
CATTGGAGAGGTAGAGCTAAGTGTAATCTGC
>M00285:128:000000000-BF978:1:2106:10704:16132_1:N:0:46
AGAGCTGTGGAACAAAAGCAGGTGGTTGGATTTAAGGTATAGATCAGTCAAAAGTCAAAGTTAAAGTGGAGGTTATTGTC
ATATGCACAAGTACATGTATGCAACAGGTGCAATGAAAAACTTCCTTGCAGCAGCATCACAGGCACAGAGCATCATATAA
GCAGCATTCACAAGAAAAACAAACATGAATTATACATA
>M00285:128:000000000-BF978:1:2106:11429:16132_1:N:0:46
GGTTGATGGTCTGCATGGACTGAGTGGGCTGAAGGGCCTGTTTCCGTGCTGTATAATTCCATGACTCCAACATGTGAAGA
GTCTTGAAATGTAATTCAAGCCAGTTCCTTAGCAGATTCTGATAAAGTGCATCTCTCAGTACATGCACTACAGTACATGA
AAAATTATTATGTTACCAAAAATAAAGTGCAAAAGAGGTAATG
>M00285:128:000000000-BF978:1:2106:6867:16133_1:N:0:46
ATGGTTTCTTTCAGAATTGTAATTACTATGATCAGACATTGTTGCAAAATATTTTTATGGAAATTATTTTTATATGGATT
AACAGGATACTTTTTTAGCTGAAGGACTTTGATGTTAAATTGAGAGGCTTTCTCACTCTCCATATTCTTTGTGTCCGTGT
GTGTGATTTAGCAAAGAAATTTATTTTTGTTTAAAGGTTCCGTTGATGAAATGGAGAAAGGAGAGGAGAATCTAACTGAT
GACAACAATATGTCTGAAAAAG
>M00285:128:000000000-BF978:1:2106:4194:16133_1:N:0:46
GAGCAGGATAAAATGTTGGCACAACATTGTGTGCCGAAGGTCCTGTACTGTGTTGTAGTGTTTTATGTTCTACGTTCTAT
GTAAATGCTTATCAGCAGCTTTCTTGTCCATGTTTTCCCACCACCACAACATCCAAGCTCAATGTTGTAAGATTAAGGAC
ATTGCCTCCTAATTCTATACAACTTTGTTGCTGCTGACTAGATCGGAAGAGCACAGTCTGAACTCCAGTCACTCCGCGAA
ATCTCGTATGCCGTCTTCTGCTTGAAAAAAAAAAAGACTGTAAAACATATTGTCCGTAC
>M00285:128:000000000-BF978:1:2106:17493:16136_1:N:0:46
TTGAACTTATCAAAGTGCAGATAATACTAGTTAGATTGCATTTACGGTCCATCTTTAGATTCCCTGAAATCTAGTGGCAC
ACTACACAATGTCAGAATGCAATAATGTCAATCACATTAAGTACAACAGCATTTACATATAGCCATGACAGGAAGAATTT
GAAGGTAAACCTGTCAGGGTTCCTTCCCAAGGAAAGAACAAGTT
>M00285:128:000000000-BF978:1:2106:23225:16139_1:N:0:46
TGCACAGGCCAATATTTATCCTTCAACCAACATTATCACGACAGGTAAACAAACTGTGCAAACTGGCTCCTGCGTTTCCC
TATATAATAGCACCAAAAATTCACAAGTAGTTAGTGAGCTGTGAAGCAACTTGGACAAACAAATTGCTCCAAAATTCAAG
TTAATTTGTGCTTTTAGGGAAAACAATACATTTCTGAAGTGTGATGAAAAGTGATACAATTTATTTCGATAATCCAGAAT
AAACATGAGCCAACTCCATTTACAAACTGCCCTACATTCCTTTCTATCTGTGAATCAAGC
>M00285:128:000000000-BF978:1:2106:18366:16139_1:N:0:46
CAGGAACTTGAAGCTGTCAACCCTCTCGACCTCAGCACCATTGATGTAGACAGGTGCATGTACACCGCCCCCTTTCCTGA
AGTCAATGATCAGCTCTTTAGTTTTGTTGACATTGAGTGAAAGGCTGTTGTCATGACACCATGTCACTAAGCTCTCTTTC
TCCTTCCTGTACTCTGATTCATTGCTGTTTGAGATACGGCCTACAATGGTGATAGTCTTCAGGTTG
>M00285:128:000000000-BF978:1:2106:27497:16139_1:N:0:46
CCACTGTCTGGGTGAAAAAATTCTCCTGCACATCCCACTAAGTCTCCTACCCTTTACATAAATTGATGTGCTCTGGTTGT
AGACAACTCTGCTAAGGGGAAACCTTTCTTATTGTGTGCCTTATCTATGATCCTCATAATTTTGTG
>M00285:128:000000000-BF978:1:2106:13988:16143_1:N:0:46
TCCATGATTTTTGTGAAGAAACTGGCAAATGAATGGTTTTAGCCTATACAACGCTGTTTTAGCCTTATGAGAAATCTGGT
GATAAATCAGATTACCTTTTCAGGGGTAAGTGGTACAGTTAAATAACTGTTACCTAACGGCTCAGCAGCATGAAATACAT
ACACTACAACTGCTTTCCTGTTGATACTCCATGCTTTTTGTGAAGAGACTTGCAAATCAAATGTATTAGCTTAAAAAACG
CTGTTTTACCCTAGTAAGTAA
>M00285:128:000000000-BF978:1:2106:7797:16144_1:N:0:46
GGTAAGGCAAAAGGGAGGCTGAGCACTCAGGGGCAGTGAAGGATCGGGAGATATCAATGTTACCAAGTTGTACATGAGGT
GAGCCATCAGTGGGAGTGAGCTGTCATCAGGAATGCT
>M00285:128:000000000-BF978:1:2106:22285:16145_1:N:0:46
CCCTCTATTTTAAATTCCTCCATATGCTTATCTAGTAATCTCTTGAATTTGACCAATGTACCTCCATCCACCAGCACCCA
GGCAGCGCATTCCATGCCCCAACTACTCTCTGGGTAAAAAACCTCCCTCTGATATCTCCCTTGAAGTTCCCACCCATTAC
CTAAAAGCCATGCCGTCTTGTATTGAGCATTGGTGCCCTGGGAAAGAGGCACTGGCTGTCTACTCTATCTAGTCCTTT
>M00285:128:000000000-BF978:1:2106:14481:16145_1:N:0:46
TGTTTTTATGTTAACTGAACACGTAGACAAGTTGAAGGTTAAAATGATACTTGTGGCAAGTGAAGCACTCACTCTGCTGT
CAATGTAAACTTTGTGGTCTAGTCTTTGCATCAGGACTTGAACCCAGAGCCTTCTCAGTCATAGGTGAGAAGTCAGTAAG
AACAGCAAAAATAAATGGTGACAGCATTCTCCCTT
>M00285:128:000000000-BF978:1:2106:25505:16149_1:N:0:46
GATCCCAGGAGAAGGAATTTGTAGAATGCTGACGAGATGGCTTTTTAGAGCAGCTTGTGGTCGAGCCCACTGGGGAAAAG
GCAATTCTGGATTTGGTTCTGTACAATGAACCATATTTGATTGGGGAGCTGAAGGTGAAG
>M00285:128:000000000-BF978:1:2106:15095:16151_1:N:0:46
AATTGAACCCAGGTCGCAAGAGTGCGAGATAGCATCTGTCCTAGCTGTATCAGTGTGCTAACCCCACCTCAGGCTTCCCC
ACAACAGATTTAACTTTTGTGACTCAATGTGAAGTAAATGCTACCTTAATTCTAGATGGCAGGTGCAGTGTTCAATATAG
GTTGGTTATAGGTTGGTGGGCCAGAACAAACTCAGTTCACAAAATTGCTGAGAAAAAAATGGACCATTTGCAAATTCATG
TATCCCAGCTTTGTCAAGTACTGTGAAAACCAACTTTTCAAGTGATGTTCCAGGTTTTAC
>M00285:128:000000000-BF978:1:2106:13598:16154_1:N:0:46
ACTTGCTTAGAAGCTTTGTAAAAGCTGTCATACTTTTTTACTTCAGCTGACTGGATTCAAAACTAGATTCCAAAGGTGAA
AGTATAATGTTCTAATATACTAACATTTCCAAGCTTTGAAATAGCCCTACCTCTAACTTCTGAGCTCTTTGTGTGAAAGA
GAACCAATTCTGTTTTGGATTTGATTACTTGTAATTTGCACT
>M00285:128:000000000-BF978:1:2106:12942:16155_1:N:0:46
TGGCACCAACTTGCAGCAAAAGGCAACTGGCTGTTGACCCTCCCTACCCTGAATGTGCTGCAGCTGCTCAGAGGCATCCT
TGACCACACTCCAGGGAGGTAAAATACCATCGTGTTGGCTGATTTGTGTCTGCAGAAATGCCTGTTTTAATTTTAAACTG
CTCAATCACAGCCACCCCACTCTTTCTCCTCTCCTCATGCAGCAGGACTGTCCCTGGTGTCGTGAACTTGGCTGCTGATA
GGCCAGCTCCACCAATGACTACAAAGTGTATGCATGTTAGAGAGTAG
>M00285:128:000000000-BF978:1:2106:20452:16160_1:N:0:46
TCCTACTCACAAAATCCTATTTCATGTTATGTCTTTGACGCACATTTTAATATTTTGAATTCCTATTTCAGAACTTACGA
ACTAAAATGTCATGCTATACACACATCTGTCCAATATCAATGATCTTACTGCTCCTTAGCCTAACTTGCAGGGAAATATC
TTTGCCCATGTTAGCTTTCCTTCTCAAAAGCTATACTACTTATTAATAAAATCCAGATGCTATAGTTCAGCATCACCTTT
GCAGGTCAATATGTTATATGCTTTGGATCCAGATCCTTCTCTATATAAAAGGCAAGTTG
>M00285:128:000000000-BF978:1:2106:19936:16161_1:N:0:46
AGTTTAACAATGTTTCAAATGATACATTTCAATGAAGCAAACTTGTTAAAGATTTGCTTCATCAAACTCAACATGATATT
TTATATTCTTTAACAAAATCAAGGCCTAGAAAATGGAATCTATTTAATACAGTCTTCCGGGAAGAGTATTGTGGGCCTAT
GTAATGTGATCCAGGCAAACCTG
>M00285:128:000000000-BF978:1:2106:17481:16163_1:N:0:46
CTGATACAATGTTTTTATACTGCTTAAATGCCAAGAGAACAATAAACAATTAACTACAGTTTTAATGGCTATACTCACCT
AAATAACTTTAACATTTTGAATATAGTCAGGTAACTTCGCAGAATTACATGCTTAAAATGGGAGCACATCTCAACTAGGA
GAACCACTTTGAATATTCAACACTG
>M00285:128:000000000-BF978:1:2106:4888:16164_1:N:0:46
CAGGCCTCAACTTAACTATCAATTAAGTATTCAATGGCGAGCATTGTTTTCTTCTCCCCTTGTGTCTTGTTAGGTCTGCT
TTCAGAGATACCAACAACCCTCCATAAGTGAGACTACATGTTTTCCCCTTGTGTGGTGTGTTCAGTTTGTAAATTGGGCA
TTCATGGTGTAGCAGCCAGCAGGGTGCGACTTAGAAAAACACGAGGACACGGAGACTCAAATCGACAAC
>M00285:128:000000000-BF978:1:2106:26530:16166_1:N:0:46
CAGTAGGCAGACTGAAGTGCATCCAGCTCATCTCTGAGGCAGGAGTTGCTTTGCACCATAACCAACCTCTCGAAATACAG
TTGATGTAAGCACTACCAGAGCATTGAGGCAGGTCACCTCGCTCTTCTTGGGCACTGGTACAATGGATGCCTTTTTGAAG
CAACTGGGAACCTCAGACCACAGAAGTGAAAGACCGACTATGTCTGTAAATACTCCAGCCAGTTGGTCTGCACAGATCTT
>M00285:128:000000000-BF978:1:2106:22022:16167_1:N:0:46
CGTCTGTTCATCATGTTCTTATGGGTATGTGTGCTTCTTGGAGTCACACAAGTGGGTGCCACAGGAGACACAAGAGACTG
CAGATGGTGGAATCTGGAGCAACACACAACCTGCTGGAGGAACTCAGCGGGTCGAGCAGTGTCTGTGGGGTGAAGGGAAT
CGTCCGACAGAAGTGGGAGTTTTGTTTAACATGAGATCGGAAGGCACACGTCTGAACTCCAGTCACTCCGCGAAATCTCG
TATGCCGTCTTCTGCTTGAAAAAAAAAAACAAATCGAAAGATACTAACGGAGACGTCTTG
>M00285:128:000000000-BF978:1:2106:20052:16168_1:N:0:46
ACAATTTATATAAAAGACGAATGAAGACACTAAAGGTTTGAATGGTAAATTCACTGATGATACAAAAACAGAATGAAGTC
CATTGTAGTGCAATGTGGTCAAAGTGGTCATAAGTGCTGCTGTACTGAGGTATTGATTAGGGTTGTGCAGGTTGGTTCAA
CAACTAACTAGTTGAAGGGAAGTA
>M00285:128:000000000-BF978:1:2106:4384:16169_1:N:0:46
GCTGCTATTTTCCCTAGTGTTCTGTAATCTGACACCACTGCCAGATGTTAAGAGGTGGAGCTTAAGCAATCTGGGCTAGT
TAGACCAATAAATATGTGAAGACTGCTGTGTATATAACTATGATCTAAAATACCAGAAAAATACAAGTGCCTTTACTCGC
CTTAAATAAAAACCATTATCAATAATAAATGCAGAATACT
>M00285:128:000000000-BF978:1:2106:21444:16169_1:N:0:46
TTCTCAGACTGGGTCAGGTGGGTCTAGCCAGATGTGGGGAAAAAGATGCTACTAAATGGGGCAACTGAGGAGAACTCAAA
GACAGAGGAAAAGGGAGGGAAACTGGAAAGGAAAAGATAGAAACAGGCTCACAATTAAAAGGGTTCTGTCTTTGGCACAA
AGT
>M00285:128:000000000-BF978:1:2106:4621:16170_1:N:0:46
GACATTTTCCGGCATCAGTCATGCATTTTCCCCTCTTAACCTTCTCGACTCCAGGTAGAACAGAAGCTTCTCTAGCCTCT
CCTCATAACTAAACTTGTCTCCTACATCCACATTCAAATCATTCAAATATATTAGAGATGGCAAGGGTCGCAGCACTGAT
CCCTGTGGGACATCACTAATCACAGGCATTCAATCGCAAGTACAACTCTCTACCATCACCCTCAGACTGCTGCTTGCTAT
CCTCCAGTCATCTGGTACCTCACTTGTGTCCAGCAAAGTGTTAATGAAATTGCCTTTCTC
>M00285:128:000000000-BF978:1:2106:7017:16171_1:N:0:46
NNNNNNNNNNNNNNNNNNNNNNNNNNNNNNNNNNN
>M00285:128:000000000-BF978:1:2106:3163:16172_1:N:0:46
GAAAGCCAATTCCTGATCCACACAGCCAAACTCCCCTGGATGCCTCGACCTCTGACCTTCTTAAGAAGCCTGCCATGAGG
AACCTTATTGAACGCCTTACTAAAATCCATATAGACTACATCCACTGCACTGCCCTCATCAAGCTTCCTTGTCACCTCCT
CAAAGAATTCTATCAGGCTCGTGAGGCAAGATCTTCCCTTCACAAAGCCATGCTGTCTGTCCCTAATCAGTCCATGACTC
TCCAGGTGTTCATAGATCCTATCCCTCAGAATCCTTTCTAACAGCT
>M00285:128:000000000-BF978:1:2106:26077:16174_1:N:0:46
GCAATAGCTTTTTCCCCACAAGTCATCAGAAGCCTGAACTCCCTCAAAATACTGCTCCCCATCCCTCCATCCCTCCCTCC
AACACCAAAGGATGCTAGGCATACAAAAATGCACCAGCACTTTAAGTGTCCAATGACTGCTGCATCAGCACGTTCATTTT
AAGCTGTTTTTATTCGAGTCTTTTTTTAATGTAGTTGTAATCTCTTGAAATGTCTTTCTCTCTTTGTGTCTCTTGTTGTT
TTTAATGTG
>M00285:128:000000000-BF978:1:2106:11614:16175_1:N:0:46
GATCTACACTCTTTCCCTACACGACGCTCTTCCGATCTCGACTACACGCTTTCCCTCCACGACTCTCTTCCGAACACGAC
TACACGCTTTCCCTACACGGCCCGATTCCCAACTAGAACGAAACAGCCTCGTGGTCGGGACGAGAGGCAACGAGCAACAG
AACGCACCATCAGGAAAACTATGTGAATAACTGACACAGTGGAGAGATGTCATACAGAAAACAGGACAGGTGTAACAACA
ACATACACAAAAACAATTACATCAACACGACAGAGTGATGAAAAGCAACGTAATGCAAAC
>M00285:128:000000000-BF978:1:2106:20256:16178_1:N:0:46
GTCAAAGCTTGTTCCCTTCAGTGGACTCTGCCCTGGAGGAGTGGCAGTGGTTCCATTGGCAAAAACCCTATTTTTCTCTT
TCAGTCTGACAGCCTTCATGTTCCCACTGTTGTCACTCTGTGAGAGGCCTTCCTTTTGCATCAGGCCAGCTTGGACCCAG
AGTATCTCCACCATGTACTTCAAAGTTGCCTTTGGTCTTCCCCATGAAGTCAGTAGATTTTCATCAGCCCTGCTTCTGTC
TCTGATGAACATTTTGCAGGAGCTGCAGAGCCAGCAAAAGGGCTCAGTTAATGGACACTG
>M00285:128:000000000-BF978:1:2106:7314:16179_1:N:0:46
CATTACCTCTCGGCTCCTAAATTCAATTCCATAATTGATGAAGGACAATATACCGTATGCCTTCTTAACCACAGAGTCAA
ACTGTACAGCTGCTTCAAGCATTTTATGGACGTGGGCCCCAAGATCCCTCTGATTCTCCACACTGCCAAGAGTCCTACCA
TTAATACTATACTCTGCCATCATATTTGACCTACCAAAATGAACAACTTCACACTTATCTGGGTTGAACTCCATCTGCTA
CTTCTTAGCCC
>M00285:128:000000000-BF978:1:2106:15473:16180_1:N:0:46
CACTCGGGGAAAGATAATGCATCATAAATCTTCGTTAAACTGTTCCACTTTCATATAAAACACAGGTCCTCGAGTATTTC
ACATTTCCACCCTGGGAACAAGCCTCTGGCTGTACCCCTGACTGTTGTCTCTCATAATTTTATGCACTTCTATGAGGTCT
CCACGCTGCCTCAGACGTTGCAAAGAAGGCAA
>M00285:128:000000000-BF978:1:2106:16050:16182_1:N:0:46
AAACGTGGCCATATTCACTGGTTGGTGCCACTCCCTGCATTTCCCTTGCATAATTATTGCAGTATTGATCACGTCACTAG
TGGAT
>M00285:128:000000000-BF978:1:2106:4000:16183_1:N:0:46
CCACAGAAAATATCAGAAAAATCTAAAATTATATATAATTTAGGAGGCTATGTGGAATGGAAGGGTTAGATAGATCTTAG
AGCAGGGTAAAATGTCCATACAACGTGGTGGGCCAGAGGGTCTATACTGTTCTTTCTCTCTCTCTCTCTCTCTCTCTCTC
TCTCTCTCTCTCTCTCTCTCTCTCTCTCCCTCTCAGATCGGTAGAGAACCCGTCTGTACTACCGTCACTCCGCGAAATCT
CGTATTCCCTCTTCCGCGTTAAAAAAAATAAGGTAACGTATCTCTATTCTATCATCACAT
>M00285:128:000000000-BF978:1:2106:11113:16184_1:N:0:46
TTGCTAATGTTATTCTCAATGCCTTCATCTAAATCATTAACATAGATCATAAACAGCTGCGATCCCAGCACCGAGCCCTG
CGGCACCCCACTAGTCATGGCCAGCCATTCCGAGAAACATCCATTCACCCCTACCCTTTGTTTCCTATCTGCCACCCAGT
TTTCTATCCAAGTTAATACCCTC
>M00285:128:000000000-BF978:1:2106:20874:16184_1:N:0:46
GATCTACACTCTTTCCCTACACGACGCTCTTCCGATCTGGTCTACACTCTTTCCCTACACGACGCGCTTCCGATCTGAAC
CACACGCTTTCCCTCTACGGCGCGAGTCCCAACTAGAATGGAAGTGCCCCGTACACGGCACGATTTCGAAGCAACAAGAC
AAGTCAGCACCCAGAGTACGCACAGCGGACACGCCGCACGCGTGCATAGGCGTGAAACTACGTGAAAGCAAGCAGAGCAG
AGACGGGTAAAGAAATGGTCAGTACGCAAACCGATAGCGGCAGCTCGACGACAGTACGT
>M00285:128:000000000-BF978:1:2106:17468:16185_1:N:0:46
GCTATATCAGCGATTAACATTTCAAGGGAAAGAGGTATAGTGAAATAACTGTTACCAAACATCTCAGCAACATGAAATAC
ATACACTACAACTGTTTTCATGTTTATTCTCCATGAGGATGTGTAGAAAGTGGCAAATGAATGGTTTAAACTTAAAAAAA
CGCTGTTTTAGCCAAATGGTAAATCTGTTGCTATATCAGCGATTAACTTCTCAACAGTAATAGGTACACTTAGATAAATG
TTACCAAACTG
>M00285:128:000000000-BF978:1:2106:14225:16187_1:N:0:46
CAATGATTACCTGCCCATTGCTTATAAATGCAGCACTTCTTGGGTTGAATGCTTGCTATTGTGCACTTCCATAACCATAT
TTCTCAGTGTAAGTGTAATGCTGGAATTGATAGGCTACAATGCAATGTCAGTCCAGGCTTGGTGCTGGATTCCTCCATAA
TCCTTGAAACTGTATATAGTCTTTTGGTAGGTCCACCAAATCTACTCATTGTGCACACCAGTCTTCTTTTACAGGCTGTC
CCATCAATAAACTCATTTGCATTTGGCAGAATCTATGTGTGCCTTCAGCTG
>M00285:128:000000000-BF978:1:2106:20009:16189_1:N:0:46
AGTTTCATTCTGAGGGTAATTTCAGATAATTATTCCATTTCTATTTACATTTCTTCCAGTCCGATTTTTCATGATTCAGT
AATCCTTTATCACACTCTCTCACGTCACATTTTTATCCCTTTTGTCATTTATTTTCTACCTTCCACCTAGTCTGCATCTT
ATAACTTGTTGGCTCTAATTTTTTTCCAGTCTTGAAAATATGTTGGCATCAGCTTAAAGTTTCTCTCCACAACTGCTACC
TAAACCATGCATTTCCAGCAA
>M00285:128:000000000-BF978:1:2106:27284:16189_1:N:0:46
CGCACAGTTTTTGATGTTATACGCAGTTGAAGAACATAATATTCTTCATATAAGAGTATATCAAATCAGGGAGCATTCAA
TGTGCCTTTTGCCTCTCCCAGGAGGTGATAAAGAAGAGAGTTTTGAATGATGAACCAAGATCGGAAGCACACGTCTGAAC
TCCAGTCACTCCGCGAAATCTCGTATGCCGTCTTCTGCTTGAAAAAAAAAAAATAAAAATTATAAAAAAATAAAAGAACA
AAATAAAAAAATAATTAAACATCAGTCATGAAAGTATGTAACAATAAATATAGAATT
>M00285:128:000000000-BF978:1:2106:5893:16190_1:N:0:46
GGACAACCAGAGTCATTCTCCATAGATCAACAACAATTAGCATTTATATATCTTCCTTAAAGTAGCAAAATGTCCAAGAG
TATCGAACAGGACTTATTAAACTAACTGTGAAATCAATCCTAGATAGAGATATTAAGTTATTGACCAAGTGTTTGATCAC
AAAAGATGAGACTTAAAGAGTGGTAAAAGGAAAGAAAAGATTGGTATTCAGGTAGAAGCTTTTGTGTCCCTTTCAGGATA
TCCTGAAGAACTTTGAAGCCTGGTCATTGCAGGAGGAAATGTGGCAGCTAATGGGCATG
>M00285:128:000000000-BF978:1:2106:5046:16190_1:N:0:46
AAAACGCTGTTTTAGCCAAATAGGCAATCAGTTGCTATATCAGCGATTAGCTTCTCAGGGGTAACAGGTACAGTCAAATA
ACTCTCACCAAACAACTCAGCACTACGAAATACGTACATTACAATTGATTTCCATTAGTTACTCCA
>M00285:128:000000000-BF978:1:2106:11958:16191_1:N:0:46
CAGGGAGAAGGCAGGAGAATGGTGTTGAAAAAAAAATCAGCCGTGGTTGAATGGTGGAGCAGACTCGTTGGGCCAAATTG
CCTAATTCTGCTCCTATATCTTACGTTGGACTTCTGGATTTAATAATATTATGGGAGCTTGCTGGTATGTATTTATTAGT
TGTACATTTGTTACGCAGGAACGTTCTGTATACAACAAGTGGCAAGGGTCCCAACACCGATCCC
>M00285:128:000000000-BF978:1:2106:24253:16192_1:N:0:46
ATGGAGACCTAGATCAATTTCGTGAAGAAGCGCAGCGCGATGACTAGCAGCCTCGCTCGTGTACCGGACACCATAATTTA
TTCCTGTGCAGCGCAGGTGCAGTGTGGTTAATATCTAAGAAGAGGGTGCAAACCTAATCTGTGCCATTATCAGAGCTCGG
GACAATAGCATGGCGCAGCGAAATCACAGCTGGATGTTCCAGGAACTGTTGTCCATTCATGATCATAAAAGAAAATATGC
TTATCTGGAGAAGCAAGCATTTCGAATGTTCTGTTACTTTCTTTTCCAACACGAGCTCGC
>M00285:128:000000000-BF978:1:2106:15183:16193_1:N:0:46
CCCAAGAGCGTAAACATCGGCAGAGATTTGTGAAGACAGCTCAGATCATCCCGAAACCCAACCTCCCCGACAGGAACTCT
ATCTACACTTGCCCCTTCCTCCGTAGAGCAGCCAGCATAATCAATGATATCTCCCACCTCGGTCATTCACTCTTCCCTCT
ATTCCTCTGGGCAGAAGATGAAACATATGGAAAACACGCACCGTTAGGGTCAGCCAGCTTCTGTCCCACGGTTATAAGAC
CATTGATGTGACCTCTTCTACGATAATGGTGAACTCATATT
>M00285:128:000000000-BF978:1:2106:10454:16194_1:N:0:46
CTCAGGTGTGTGTCATTGTGCAATCAGTCCAGCATGGAATCCATGTGCTGTACAACGAGGCATCTAAGGAACCAAATCAA
GGGCCAGTATTCAGAATCATGACAATTTGTTCATCTGAAACATTACTACATAAGCAGATTGTCTCTATCAAGTAAATTAC
AAATCTCTGAACTTGGCCT
>M00285:128:000000000-BF978:1:2106:17625:16195_1:N:0:46
CACATTTTGAAGGGAATCACAGGAATAACATGCTAACGCACTTCTGTTTTTCTATTTCACTTCAACTCAAATTTCTTTTA
CTTTTCCCAGTTTTAGTGAAAGTTTATTGAACTGAAAATTTAACTGTTCCACTCTTCACAGACGCTGCTTGATCTGTTGA
GTCTTTCCTGTATTCTCTTTGTTACAGATTTCCACCAAAAAATACTAAATGGTCATTTCTTCATTTGTTCTTTGAGAAAA
>M00285:128:000000000-BF978:1:2106:6341:16195_1:N:0:46
GGTGAGGCTAGAACTAGGGTACATAGCCTCAAGATTCAGGAGAGTAGATTTAGGACAGAGATGAGGAGAAACTGCTTTTC
TCAGAGAGCAGTGAATCTGTGGAATTCTCTGCCCAGGGAAAGCAGTGGAGGCTACTTCATTAACTATATTTAAGACAGAT
TTTTGTACAGTAGGGGAATTAAGGGTCATGGGTGGGGGGTGGTGAAGTGGTG
>M00285:128:000000000-BF978:1:2106:20067:16198_1:N:0:46
CTGAATTTTTCCCTGTCCCAGTAGAGTGCCTATGGTGAGTTCCTTTCACAGTCCAATGGAATCATTAGCCAGAGGTACTA
TTTAGACAGGATTCTCAAGACTGTGTTGCCTTCATAAATTGTCAACACAAAATAGCCATAAAAAGGTTAGTAATCTGGGT
TTCTTTTATACAGGAGTTTTTCTTACTGCCCTTTAATCTCTAGATTCACAACTACGGAATCTAGAAGAATGCAACTCCCA
CATATTTTAAGTGCATTCTGATGATGATTAAGAGTTCCCTGACC
>M00285:128:000000000-BF978:1:2106:3749:16200_1:N:0:46
GCGGCACGATAGCATAGCGGTTAGCGCGACACTGTTACAGCACCAGTGATCGGGGTTTGATTCCCGTCGCTGTCTGTAAT
GAGTTTGTACGTTCTCCCGTGTCTGCGTGGATTTCCTCCGGGTGCTCCAGTTTCCTCCCACATTCTAAAAAAAGATGTAC
GGGTAGGTTAATTTGGGGTTCAAAATGGGCGGTGTGGACTCGTTGGGCCGA
>M00285:128:000000000-BF978:1:2106:11309:16202_1:N:0:46
GAACAGTTGGGGTAAACCTGGAATCTCCATGCTTGTTAGCCTTGCATCCGTTGTAGGGAAGTTGTTGGAGAAGATTCTGA
GGGACAGTATTTACATTCACTTGGAAGGGCTGGGACTGGTTAGGAGGAGTCAGCACGGTTTTGTGCATGGAAAATCTGCC
TCACAAATCTGAGTTTATTGAGGAGGTAACTATGAAAATTAATGAAGACAGAGCAGTGGATGTGGTTTACATTAGTGAGG
CTTTTGACAAGGTATTCTGGTTGAGAAGGT
>M00285:128:000000000-BF978:1:2106:2822:16203_1:N:0:46
TGCTTCCATTATACCCTCTCCATAGATTAGAGATTTAAAGAAAGGTGTTCAAAATTTTATGAATAGAGGTGATGAAAGGA
TGTTAGTTTGTTTTGCATGGTTACACAGCATCTTGTAAATCTGAAGAGACTGTGGACTGAGTTTAGAATAGATATAAACA
TTACGTACTTCCAATGCCTTTGTATCATTGCTGGCAACAAATTCTGTGGTAGTTACATTAATAATGTCCTGCTATCATGT
CATTAATGCCACTGGATGTGGGTTTGT
>M00285:128:000000000-BF978:1:2106:7485:16203_1:N:0:46
CTCTTTATATTCCATACCCTCCAATCCAGGCATCATCCTGGTAAATCGCCTCTGCACCCTCTCCAACGCCTCCACATCCT
TCCTATAATGCTGCGACCAGAACTGAACACAATATTCCAAATGCGGCCTAACTAGAGTTTTGTAAAGCAGCCAAGGAATA
TTACCAAGGAGTTATGGTAATAGTGTGCAGTTTTGGGCCCCATACCTT
>M00285:128:000000000-BF978:1:2106:22141:16204_1:N:0:46
GATATTGTGGGGAGTGGGGGGTGTGTATTGTGGTGGCTGTGTGTTCTTAGAAAATGGCCCAAGTTGTGATTTTTTTTTCC
ACAACGCAAACCCTTATCAGCTGGACATGCTTCAAAAAACGAGAGTTGGAAAAAAATGTGTATACAGGGGAAACAGTAAT
AACTTCCATAAGATTGAATGCTATTCCATATCTCAAATTTTTGGGTAGTGATTTGTGTAGATTTCTGTCACCCAGACAGC
CATAACAAGTGGGTTGCCTGTATGGTTTCCCTTTTAATATTTCACATGACAAGCATTGGT
>M00285:128:000000000-BF978:1:2106:7183:16204_1:N:0:46
GGTCTTCATTAGCCAAGAGATTGAGTTCAAGAGCTGTGAGGTAATGTTGAAGCTCTATAAGACACTGGTTAGACAACACT
TGGGATATTGTCTTCATTTCTGGTTGTCTCATTATAGGAAGGATGTGGAAGCTCTGGAGAGGGTGCAGAGGAGATTTACA
AGTAAGTTGTCTGGATTGGAGAGCGTCTCATGAGGATAGGTTGAGAAAGCTTGGGCTTTTCTCTTTGGAGGGAAGACTGG
TAAGAGGTGACTTGATAGAGGTGTTTCAGATTATGAGAGGCATAGACAGTGTGGACAGCC
>M00285:128:000000000-BF978:1:2106:14188:16207_1:N:0:46
TGGGTGGGTTAAATGGGAATGTGGGGAGGATAAAATTAATTAAAGTTGGATTAGTGCAAAAACGGTTCTTGATCATTGGC
ATTGAGTTGGTGAGCCAACGGCCCTGTTTTCAAGCTGCATCTCTTTAAGACTCCAATATACCGTGCCCCCTCATTTACCT
GTTAAAAATCTCAGGATACTCAAACCAGTCTCATACCAATATGTTTCCTACTACAAGCTTTGCAATTTTCCACTCAAGAT
CAAATG
>M00285:128:000000000-BF978:1:2106:16732:16207_1:N:0:46
TCAGATGTGATTTTAGGGTCACAATTTTATTAGTCAAAAATTAAAATTTATGCCAAGTACCAGGGAAATTCACGGTCAAT
GCACAAACAAAATTAGAGAAAGCTTTGTACCAATGTAATTCATACTCCTGGTACATTTAAAATACTA
>M00285:128:000000000-BF978:1:2106:17334:16208_1:N:0:46
AAAAACAACTAGAATGCTCCTAACCCTGTCGACAGTGCACACCTTACCAACCATCTCTCCAGCGCCCTTCCACAGTTCCT
CGGCCTGGGATGAAGCAGGATGAATCCCTCGGAGCAGGCAAAGAGACCGAACCAGGCACATGTGGCTGGAGGGCTAGGGG
GTCCGGCCCAGGTAGTTCAAAAAGGCCAATGGCCCGAGGCCAAGTACAAAGGTGCCTAAAGGGACCAATGGTCAGGTGTG
CACTGATGGGTGGGGTGGCCAAACC
>M00285:128:000000000-BF978:1:2106:9264:16209_1:N:0:46
CTTTTTGGGAAAGTTAATATCATCCACAACTACAACCCTATTGCATTAACACCATACTACTATTAGTCTGCATATTTGTT
CTTCCGAACCCTAATGACTATTTGGAAGCCTAAAGTATAATCCCATCAAAGTGATTGCCCCTTTCCTGTTTCTAAATTGT
ACCCATATAGCTTCATTTGCTGATG
>M00285:128:000000000-BF978:1:2106:16886:16211_1:N:0:46
GCTTCATAATAAAATAAACAAAATGTGAAACACAGCCATCTAAGAAATTATTAGGACAGCTGGCAAACAGCTTGGTCAAA
AGGTCAGGCTTTGAGGAAAGCCAAGGGAGGAGAAAATTGGAGAAGGGAATTGAGAACTTGAGGCTTGGATGACGTATGGC
ATGGGCGATGTATGGCATATGGGAGTCATTGGTGGAGTATTTTCTTTAAGGGATTCACAAAAGACCAGAACTGAATGAGC
TTTTAGATGCCATGAGGTTGTGGAACTACAGGAGATTCAAAATGAAAGGAGAAATTTAA
>M00285:128:000000000-BF978:1:2106:28659:16213_1:N:0:46
GCCATGGGATGCACTTTTTGTTGCTTGTAGATTATTGGGGGGTTGATAATATAAGAACATATTTTACTATAGCATATGCT
ATATAAATCTATTTTAGCACATACACATATAAATAATGTCAATAAAAACAGTTGTATGTATCAAATTAATATATAACTTC
TATTTTAATAATGTTCATTTGCAGTAATATTAATATTTTACCTAAGTG
>M00285:128:000000000-BF978:1:2106:23500:16213_1:N:0:46
TAAACCACTGTACCTAATGTTTTCATGGTGCTCTTAGGTAGGGAGATGATGTACTTTTACCCAATGATGACTAAGGATTG
ACACCATATTTTAAGTCAAATTGGTGTGTAACTCAGAGGGAAACTTGCAGTTGACAGTGCTCCCAAGTGCCTGCTGCCCC
TGTCCTTTTAGGCAGTAAATGTGGTTTGGAGG
>M00285:128:000000000-BF978:1:2106:17100:16215_1:N:0:46
AGGTTTCAGGAGAACATCTTCTCCCACTTCTAGTGCAGCACATCCAATTTCCAACAGTCAGAGCTACACATCAAGCAACA
GGTTGCTAACAAAGATGCTGCAGAAAAAAATTATTGAAAATCCTGCAGATGTGGCAAGGTACAGGAGCTAAAGCCTGATT
AGGCCTGACTATAGAAACTATGCAGCTTCAATCTACTACATGCTTTTTTGTATAAGTGACATGTATTGAACATTTTTCTA
AAGTATGTTGGTGATCAAGTGAGCAGCTAGGGATGGGAAAGAACCAAACTGCACCACACT
>M00285:128:000000000-BF978:1:2106:23873:16219_1:N:0:46
TGAAGACAAAAAGCAAAGTGTCTACCTGCAGTAACTGCATGTCTCATTTTAGGCTCACTTTGAAAGATTGTGGTTAACTC
CTGCAAACATTTCTTTAAAAATGATAAAAGCTCTTTTTTCATCTGTGCAGTCTATACTTAACCTTTTTCTGTATATACAT
GAGAACTGTGTGAAATTATACTGCTCAACGCAAGACCAATATTTCAAATGACAGTTCAATAAATAATAAATGCGGGAAAA
ACTTATCTGACCAATTTCCAGCTCTACCAGTTAAACATACAAAGAAGGATGCAAGTGTT
>M00285:128:000000000-BF978:1:2106:9594:16219_1:N:0:46
GCCGTCTGGAAGAAGGCTCAAGTGCATCAGAGAAAGAACAACTAGACTGTGTAATAGCTTCTTCCCGCAAGCTATTAGAA
CTGTGAACTCCCTCATCCCTCCATCTCTCCCGCCAACACTAAAGGATGCTAGGGTAACAGAAACGCACCAACAC
>M00285:128:000000000-BF978:1:2106:25748:16220_1:N:0:46
GATCATCACTGAGGGCTCAGATATCTCATCCCTCACTTCCTGTAGTATCCTGGAACATATCCCATCCGGCCCAGGGACCT
ATCTATCCTTATGTTTTTCAAAAGTTCCAGCACATCTTGCTTAACATCAACACATTCTAGCTTCTCAGCCTGTCCTATGC
CATCCTCACAAACATCAAGGTCTCTCTCACATGTGAATACTGAAGCAAGGTATCCATTAAGGACCTCCCCCACTTCCCCC
AATTCCACGCACGTTTCCTCCTCTAACTCTAATCAGTCATACCTTCACTGTAGTCATTCT
>M00285:128:000000000-BF978:1:2106:28295:16220_1:N:0:46
GTAACACACCAAGGCAGGGAGTTGACTTCAAGTTTTCATGGGAATGTTGACAGACAAATTATCGTGCCAGGCCACATATA
GAGACCGAACATCAACATCCTGCAGATGCTGGGATTCAGCTGGGAAAGAGAGACCATAAAACAAAGGAGCAGAACTGGGC
CATTCAGCCCATCGAGTCTGCTCCACCATTCAATCATGGCTCATTTATTTTTCTCTCT
>M00285:128:000000000-BF978:1:2106:16760:16221_1:N:0:46
TGTGTAAAAACTTATCCTTCAGATCCCATTTAGATCTTTCCCCTCTCACCTTAAACTTATGCCCTCTAGTTTCAGACTCT
CTTGCCCTGGGAAAAAGACAGTGACCATTCACCCCATTTACGCGCTTCTTGTTTTTATAATACCTCTATAAGGTCACCGT
AGTCTCCTACGCTGCAGGGGGAAAAAGCCCCAACCCATCAGGTCTCTCTGTATAATTCAAGCCCTTCAGTTCTGATAATA
TCCTTGAGATGGAAGAGCACACGTCTGAACTCCAGTCACTCCGCGAAATCTCGTATGCCG
>M00285:128:000000000-BF978:1:2106:20634:16221_1:N:0:46
CCTTGGAACAGCTCATTGCTTTGGAACTCTGCACAACAGAAACAATTGGCAGTTACACTGAATTCAGATTCCCATTCAGG
TACATCTTTCATGATTTTAATGTTTCTGCCTCATTTTGAAAGGAACTGTGTTGAGTGTACAGGCTGAATTTTAAGTCCAC
TCAG
>M00285:128:000000000-BF978:1:2106:28333:16222_1:N:0:46
ATGGAGAAAATCTGAGTCTTGTAATAAAGATGGGTTGAATCGCCATTGTCTAACATCAGAGGATACAGCTGGTAATTTAA
TTTATAAAATCAATGGTGCATGATCAGATATAGTAATTGCATCAAATTTACAATCCATAATAAGTGGAGCTAAACTAGTG
TGAATAAAAAAATAATCAATCCTCGAA
>M00285:128:000000000-BF978:1:2106:19584:16223_1:N:0:46
AACCTCTGATGTATCGCCAGATTTCTTATTAGGCTAAAACAGCGTTTTATAAGCTAAAACAATTCATTTGACAGTTTCTT
CACAAAACTCATGGAGTATCAACAGAAAAACAGTTGTAGAGTATGTATATCATGCCGCTGTGTCGTTTGGTGACAGTTAT
TTTAGTGTACCTATTACCCCTGAAACGTTAATCCCTGATAGAGCAAACAGATGTCCTATTTGGCTAAAACAGCGTTTTTT
AAGCTGAAACCATTCATTTGCCAGTTTCTTCACAAAACTCATGGAGTATCAACATGAAA
>M00285:128:000000000-BF978:1:2106:23427:16224_1:N:0:46
ATGAGGGGGGAACCTTAGACTAGCTCGGCTGAGGAGGTGCCCAGATCTTCCTTGTGGGGCCGTAAGGATGCCCAGCAGGA
CCCAGGGGACCTCGTCTGTCCAGTTAGGTACCTGCATATGAGCCATCAGGGCAGACTAGAGGTGCCGGTGGAAATGCTCC
ACCACACCATTGACCTGCGGGTGGTATGCCGTGGTGTGATGCAGGTGGGAACCCAGGAGCTGCGCCAGTGCCGTCCACAA
GCTGGAAGTCAACTGCGCCCCCCGGCCGGAGGTAACATCCGCATCGAGGCCATACCGGGC
>M00285:128:000000000-BF978:1:2106:7736:16224_1:N:0:46
CACTTTCTACATACAACTCATGGAGTATCTACAGGAACACAATAGTAGTGTAAGTATTGCAAGGTGCTGAGTCGTTTGAT
AACAGTTATTTAAGTGTACCTCTAGCCCCAGTAATGTTATTCACTGATATAGCAATTGATTGCCTATTTGGCTAAAACAG
CGTTTTTATTCGCTAAAACTATTGATTTGCCACTTTCTACATACAAATCGGAGTATCTACAAGAAAACAATTGAACAATA
GAACAATAGAACAATACAGCACAGAACAGGCCCTCCGGCCCATCAAGCTGAGCCATCCT
>M00285:128:000000000-BF978:1:2106:12810:16224_1:N:0:46
GTGTGGCCTCAGCAGGACCCTCTATAATTGTAACAATACTTCTCTATTTCTAAACTCCAACCCTGGTCACCTCAACTCTG
GTTGCCCCATTATAGGAAGGATGTGGCGGCTTTGGAGAGGGTACAGAAGAAGTTTACCAGGATGCTGCCTGGATTAGTGG
GTATGGGCTATAAGGAGATCGGAAGAGCACAACGTCTGAACTCCAGTCACTCCGCGAAATCTCGTATGCCGTCTTCTGCT
TGAAAAAAAAAAAACAAGTAAAAAGAAAGACATCGAAAGAGAAGACGAATAATAAAA
>M00285:128:000000000-BF978:1:2106:5631:16225_1:N:0:46
ATGGTCATACCTACTAACTCTACAGACTTGCTGTCTAGAAAATAAGATGAGGCCAGATAAGAATCTGTAGACTGCCTAAG
TAGTCTTTTGATACGATGGAAAGTTTGGAGAAATATCTAGTCCTAAAATTCAATCACATAGTGCTGTTTATTTCAGGGC
>M00285:128:000000000-BF978:1:2106:6408:16225_1:N:0:46
CCCAAGAGACCAAGAGAGGCAATGGCTAGAAAGCAGCTATGATGGATTTACAAATGAAGCAATGTAAGCTCTAAGGCCAC
ATTGCTCCTGCCAGATCAGAGCCCCCAGTAAAATGAGACACACAGCATTGTGAAGCAGGGGAGCAAAACAGACTTCCCCA
GAGACATTGGCTTTACCACCACATTGGGATCTTTGGTTGCCCTGTGTCCAATCAGGGGAGAGAAT
>M00285:128:000000000-BF978:1:2106:26787:16227_1:N:0:46
CAATCTTAGGTCAGAGTTCCTAGGGGTTAGTGGAGAGTCTGCTTTTCTTCAAAGACCTTTTCCTCTATCTGCCTTGAGAT
GCCTGCTGTTTGGTTTTCCAGGTTGCAGAAGCATGTAGGTGGGTAGAGAGCACTACTGCCTTGTAGAGCATATGTGTTGT
GTCAGGTCTGTGGTCTTGATC
>M00285:128:000000000-BF978:1:2106:7623:16231_1:N:0:46
TATCAAAATTACCTTTTCAGGGGTAAGCGGTACAGTTAAATAACTGTTACCAAACGATTCAGCATCATGCAATACATACA
CTACAACTGGTTTCATGTTGAGTCTCCATGAGGATGTGTAGAAAGTGGCAAATGAATGGTTTTAATTTAAAAAACGCTGT
TTTAGCCAAATAGGAAATCTATTGCTGTATCAGCGATTAACATTTAAAGGGTAATAGGTACACTTAAATAAATGTTACCA
AACTGCTCAGAAACATGAAATACATACACTACAACTGTTTTCATGTAGATACACATGTGT
>M00285:128:000000000-BF978:1:2106:9612:16235_1:N:0:46
AAAGTCTGTTATGATTACTGTGACATTGCCCACTGTTACTGCAAGCTGCTGTGCAGTACTTCTGTCTACATTTTTCAGTT
TGGGCCTGCAACAAAAACAAATATAGTATGAGGATCATTTCAAAAATCAATTTAGGTCCACAGGACACAAAAGACGACAA
AAAGCAATTTCACGCATAGTAACA
>M00285:128:000000000-BF978:1:2106:16998:16235_1:N:0:46
GTCATAGCTAAAAATAGTTGAAGTTTATTTAAATAATTTTGAAAATCATTAAATCAAGTAATAAATTTACCAAAGCTTAG
TTAAGTGAAATAAATTAATTAGCTATTAATAGTAAATAAGATTTTAAAAAATACAAATCACAACTTTTCAATCCACATTG
GTGATCCCATTCGTGATGGTGATGAGGAGGCTTACAGGAGTGAGATACATCGTCTG
>M00285:128:000000000-BF978:1:2106:15103:16236_1:N:0:46
TAAGTCTTCGGTGTAATGAAAGCATCATGCCAACAGCATGCTGCCCTGCTAATTATAATGTTTGCAGTGTCTAGGTAGTG
TTACCTATGCTGCTTGTGCATTGGGCATTTCAGCACAAGACTAATACAGTGAGGGGCTAGTTATAGTTAGCTTGCAATGC
TTAAAGCTAGTCTGCACTTCTTAAGAGGGAGGTGCAGTTCTGTTGCAACAGGTGCTGGTAGTTTTCAAAATGTGAAGCTG
ACTTGGGGAACCATAAAGGTAG
>M00285:128:000000000-BF978:1:2106:21772:16237_1:N:0:46
GTTGGAAAGGGTGCAGAGGAGATTTACCAGGATGCTGTCTGGTTTGGAGAGTATGGATTATGAGGAGAAACTAAGGGAGC
TAGGGCTTTACCCGTTGGAGAGGATGATGATGAGGGGAGACGTGATAGAGGTATAGAAAATATTAATATATAGAGTAGAC
AGCCAGCACCTCTTTCCCAAGGCACCAGTGCTCAAAACAAGAGGACATAGCTTTACAGTAATGGGTGGGAAGTTCAAGGG
AGATGTCAGAGGGAGGTTTTTCACCCAGAGATTGGTTGGTGCATGGAATGCACTGTCT
>M00285:128:000000000-BF978:1:2106:14446:16238_1:N:0:46
CCTGGTAGCACATGCCCTCTAATCCAGGCAGCATCCTAGTAAACCTCCTCTGCACCCTCTCTAAAGCCTCGACATCCTTC
CTATAGTGAGGTGACCAGAACTGCACGCAATACTCTAAGTGCGGCCTAACCAGAGTTTCTCTCTGGTTCTGCACTAATTC
AAGTATTTTGCCATCTGGCTGACACTGCAGAGCTTCTTCCTGTGCCTTACTGCTTGTTAGGAGTCTGTGTGGATAAAGCC
GTGTGTGAGTCCAACCAGAGGAACCCGGTT
>M00285:128:000000000-BF978:1:2106:19712:16238_1:N:0:46
NNNNNNNNNNNNNNNNNNNNNNNNNNNNNNNNNNN
>M00285:128:000000000-BF978:1:2106:15540:16238_1:N:0:46
GGAATCTGCCTCAGTACCAGGTCGAAGACAACGACCAGTAGATCCGCCGTTGCCATGGCCAACAGGTAGAGAGTGACGCC
TTTGGAGAGACCGCACTTTCCCCGCGACAGGACCACAATCGTCAGCACGTTCACTGTGAGGAGGGAAATAAACACAAACA
TGACAGCGGGTTTGGAGCAACGTTAGCAGATTCACAGTGAGGGAACTCAAATGTAGAATTCTGTTGTTGTATTCAGAGTT
GAAGGTGGTTTTACCCGACATCGATGTTGTCTGCTGGAGATGGGGATTATAGATTAGTG
>M00285:128:000000000-BF978:1:2106:2977:16238_1:N:0:46
TCCTGTTCTTAGCACGCATGCCCATCTTTTCAACAATTCTGATGAGATCCCCCCCCCCCACCACCGAAGCAGAAAGCCTC
TTCCCATTGTCAACAATCTCTTTTTTTTTATGTGTTTTATTTTGTACCCAGATTTGCTTGGTTTTTAAATTGACATCCCA
CTGAAGTGCGTGCAGGATTCAAATTTGTATGGCGTTTACTTTCGTTATGTCTTTTGATTTGTGGCCTTTTTTTTTTTATT
ATATTATTAGGACAAGCAAATCTCAGACCACACATCCTCCCCCATGTCATCGCAGACGTC
>M00285:128:000000000-BF978:1:2106:14880:16240_1:N:0:46
GATCTACACTCTTTCCCTACACGACGCTCTTCCGATCTCGACTACACTCTTTCCCTCCACTGCTCGCTTCCCATCTCATG
ATCACTCTTTCCCTCTCCCGCCCACGCTAGCGCCGCTGCCGCCTCATTCCACGCCCTTGCAGCCCTCTCCACCTCATCCG
GCGTCGTGTAACGGCCAAAGCCGAGTCGCACCGATCCCCGCCCCCGAGCGTCGGTCAGCCCCTGCGCGCGCAGCACATGG
CGAGGCCGCCCGGACCCGGCTGAGCAAGCGCGTCCAGGAGACAAAGGAACCCTGCGGCA
>M00285:128:000000000-BF978:1:2106:23876:16240_1:N:0:46
AGATATAGCAATAGATTTCCTAATTGTCTAAAACAGCGTTTTAAAAGCTAAAAGAATTGCTTTGCTACTTTCAACTTAAA
CCGCATACAGTAACCTTTGGAGAACAATTGTATTGTATGTATTTCAGGTTGCGGAGTCGTTTGGTAACAGTTATTCGACT
GTATCTCTTACCGCTGAAAAGTTAATCGCTGAAATAGCAAACGAATTCA
>M00285:128:000000000-BF978:1:2106:7707:16240_1:N:0:46
CCACATCTTAGGAAGGATGTGCTGATGTTGGAGAGGGTTCAGAGGAAATTTATGAGGATGATTCCTGGAATGAAAGGGCT
TATGTACGATGAGCAATTGTCAGCTCTTGGACTGTACTCACTGGAGTACAGAAGAATGAGAGGAGACCTCAGAAACATTT
AGAACGTTGAAAGGACTGGACAGTAGATGTGGCTAAGCTGCTTCCCTTGGTGGGTG
>M00285:128:000000000-BF978:1:2106:7579:16242_1:N:0:46
ACAAATGTGGCAAAGTAGCGCAGTGGAGGAAACTGATGCCACATTTTTAAAAGGTGTTGCCAAGGGACTGGATGTAGAGA
AGAAATCAGAAGGTCACCACAGACGCAATGGCGCAGGCTTCATTTCAGTAAACTGTTATGTTCTGCTCTGCTGACTGGTG
TCTTTCAAAAAGAAACTTGATGGAAGTAAAACTGTAATTTTATTTTATGGTGGATTTTTATCAATACACAATATTGCCTT
TTCATCTAATGTCACCATAAGCTTCATTCTACATCTGTAAGAACGTAGATCTGAGAAGTG
>M00285:128:000000000-BF978:1:2106:9053:16244_1:N:0:46
CAATGTAAAGGGATCTCTACTTAAATGTTAACTATTGAAATGTCAGTAGAACTTGGTCATCTGTACAGATGTGGTCACAC
TCAGAAGTCAGAAATGGTGTTATAACTGCAATCCACCAGTGAAGGATCCCACTCTTGTTCAAGCTGGGGAATTTCCTCTT
CAGTCCCATGTCATGTCAAACCTTGAGAAGAATCAGAGACTCCAACTTCAATGCAAATTTTAGGTTTACAGATTAGAAAA
CGTTTTTTTCAGAAAAGGAATTTGTTGCTTTATTCACTTCCAAATATTTTAGTGTGCT
>M00285:128:000000000-BF978:1:2106:19159:16244_1:N:0:46
ACATAAAGGAGATAGAATTATGATCACTATCACCAAAATGTTCACCCACTGAGAGATCTGACACCTGACCAGGTTCATTA
CCCAGTATCAAATCAAGCACAGCCTCTATCGTAGGACTATCTACATACTGTGTCAAGAACCCTTCCTGAACACACCTAAC
AAACTCCACCCCATCTGAACCCCTCACCATCTGGAGATGCCAATCGATATTTGGGAAATTAAAATCCCCCATCACAACAA
CTCTGTTTTTCTCACACCTTTCTTGGATCTGCCTCCCTATCTGCTCCTCAATAACCCTGT
>M00285:128:000000000-BF978:1:2106:13867:16244_1:N:0:46
GCCCACTAATTGCATAAGTATTGGATCATCTCTTACTTCTGAATGAGGTTGGTATTGGTTTTAGCTCCCACTCCAGTGCA
TCAACAACCTCAGCCGGCCCTTTGGCGAGTTATTGAACAGCCATGATTTTGCTGAGTGGCGGAGACTTCAGGGGCTGAAT
GGCCTTTTCCAGCTTCTCTCTCTTAGGGTGAATCGCTAGAAACCTCTTGTGTTAAAATGTGATAAGTGGAGCCTCACAGA
GCTCAGAGCTGGGACCAATACTACTGACATGTCACAACTTCATGATACCAGTTTGATCAC
>M00285:128:000000000-BF978:1:2106:9754:16244_1:N:0:46
AGCGATCACGGAATGTATTGCACAGAGTTACAGTTGCAGAGAAAGAGCAGCGCAGGCTGACCAGCAAGCGCAATTATCAT
GACGAGGCCGGTAGTGCAGTGGAAGTTGCGTCCTTAATATACGAGACGTCTGTTCCATAGTCTTATAACAGCGGATCAGA
AGCAGTCCTTGAGCCAGGCGGTACAAGGTTTCGAGGTAGAACACAGAAAATACAGCACAATTGAGAAAACAGAAAATACA
GCACAAGATCGGAAGAGCAACGTCTGAACTCCAGTCACTCCGCGAAATCTCGTATGCCGT
>M00285:128:000000000-BF978:1:2106:4648:16245_1:N:0:46
AAGAGATAGGCCTGTACGATGCACAATCAGTGGGATCTTTATCCTTTTTAAGAATTAAAGAAATAGTTGCTTCATAAAAA
GATTGTGGTAACTTGCCCACTGATAAAGCATCTTTAAAAATTTTGACTAAGCAAGGAACAAGAATATCAGAAAAAGCTTT
AAAAAATTCAACTG
>M00285:128:000000000-BF978:1:2106:22319:16246_1:N:0:46
CACTTCTTCAAAAAATTCTATGACTTGTCAGACAGGACCTGCCCTTGACAAAACCATGTTGAATATTTCTAATCATGCCA
TACTTCGCCAAGTGTTCATAAATCCTGCCTCTCAGGATCATCTCCAGCAGCTTACCAACCACCGAGGTAAGACTCACCGG
TCTATAATTCCCCGGGCTATCCCTATTCCCCTTCTTGAATAACAGCACAACATCCGCAACCCCCCAATCTACCGGAACCT
CTCCCATCTCCATCGACGAC
>M00285:128:000000000-BF978:1:2106:19182:16249_1:N:0:46
ACATTTCACTTCTGCTCTGAATGAACTCCGTCTGCCATTTCTCTGTCGTTCTCTGTAACAATTTCCTCCTCTCCTGCCAG
AACTCCACCATTTGTTCTGTCGTCTGCAGACGTTAACTGAGCTGATTTACCGTTCATCCACGTCATATGTACTTTCAACT
GCTCCGAAATTGCATCCTCAATAATGAGCTCTAAATTCTCGGCAACCACCACGGTCAGGCCAAGCTGATAATTTACTGTC
TTTTGCCACACTCGCTTCCTAACCAGCGGTGTCGCACTTGCTATTTTCCAGTCCTCTGGG
>M00285:128:000000000-BF978:1:2106:8965:16251_1:N:0:46
ATGTTGGATTTGGGAAAACTTGACGGCAAACATCCAGGGAAGGGCAAACTTAAGTCTTCTGTTGGTTTAGGTGGTTGTCA
CTTTAACTGTAGCACAGGGATTTCCTCTAAAAAAAAACTTATACAAACGCGTCTTTCTTTCTCCTGTTTTCTTGGGCTGC
ACTTGGAGTATTGTGTGCAGTTCTGGTCACCACTTTATAGGAAGGATGTAGTTAAACAAGATAGGATGCAGTGAAGATTC
ACAA
>M00285:128:000000000-BF978:1:2106:6154:16254_1:N:0:46
CCTGCTCTGATACTGTATCTATCTAACCCTTCCCTCCCACATAGCCCTCCATTTTTTAATCATTCATGTATCTACCTAAG
AGTCTCTTAAATGTCCCTAATGTATCTGCCCCCACAACCTCTGCTGGAAGTACGTTCCACACACCCACCACTCTCGGTGT
AAAAAAACTTACCCCTGACATCCCCCTTATATCTTCCTCCAATCACCTTAAACTTATGCCCTCATGTGTGAGCA
>M00285:128:000000000-BF978:1:2106:17299:16254_1:N:0:46
GGAATCATTGGAGGATTTCGACTATGATCAGACTGAATGATAGAACAGAGCTGAGCCCACCTTACCCACCGTAAAGCTAG
AAACTGGAAAAATGATACACCTTTCACAAACCAAAATGCTGCCGCCAATTTCTGCTTAACATCTTTCCAACCAGACAATT
ATATGTCAACCTGCCTTGGTATCTTTAATCTAGGCCATTTAATTTCCT
>M00285:128:000000000-BF978:1:2106:12968:16255_1:N:0:46
GTTTGGAAAGTCCTTCTAGTTTCAGGGACAATGCCAAGGGCTCTAAGTTAGAATGCATTGACCTTTTCGCCCACCTCCCT
TCTCTGCCACTGAGCATCAACCTCGATCTTTATCCATTTAAGTCAGCACTTTGTTCCATGGGATATGGG
>M00285:128:000000000-BF978:1:2106:14456:16256_1:N:0:46
TGTAGTCGATGGAGAAAACAGAGACATCCCATTGAATACTAAATGAGCAGAAACTCCCTAGTCAACAATTCTGCAAGCCA
GATGCCTCAGGCAGCTGGAAAAACCCGATGAGTGAACATAAGCCCCACCCACAACAAAAGACAGCACCCACAAGTCCCAA
CCCTATCACTTATGTAGATTGGTCTTGAACTCTAACTGTAAAATACAATTTTCTTGTGCAATACCCTGGTGCAGGCTGA
>M00285:128:000000000-BF978:1:2106:4686:16256_1:N:0:46
GAAATCACCCATGACAACAGGCAAATGGGGCTAGTTCAGGTATGCAACTTGGTTGGTATGGACGAGTTGGGCAAAAGGGC
CTGTTTCCATGCTGTGTAACTCTGTCAATGATTTCTACATTTGAATCTCAATAGTGACATCACTGTGAGAAATAACATGT
GCTGCAGATCTGATTTTCTTGTGCACAGTTTTGATGTTTTTACATAATCTATTCCATTCATTG
>M00285:128:000000000-BF978:1:2106:15318:16258_1:N:0:46
CTAATCCCCACACTCCAAACACTTTTTTGGCGCATCCGCAATTGTATTGGTGTTGCTTCCTGCCATTATAAATAACTCAA
GAATTTCATCACTTTTGTTGCCAATTGCCTCCCTGCTCTCTCCTCTCACTTTCACTTGGTCCAGCTTTGATCCTTCCCTT
CTCTTCCTGAATCTCTCTCTCTGCACTTCATGGGATAAGATAGTCACAAGAATCCATTATAAGGCCTCAGACCCCCATAG
GTACCTCAACTATACTTCCTCCCACCCTGTATTTAGTCCATTAGCCCGGTTTCTCTGTCT
>M00285:128:000000000-BF978:1:2106:9286:16258_1:N:0:46
AGCTGTCCTTGAGCCTGTCAGTGAAGCTGTTATTGAACCCTCGCGCTCCATTGGTTCCCCGCTTTGGGTTGTTGAAGCTT
AGAAGTCGGAGTTTGTTTGAAAAATTTAGATAAATCCATACTCATAGATTTGTAGAGCCCATGAACACTACCTCGTTATT
CCTCTTTTGCATTATTTATTTATTTTTGTGAATCATAGTAATGTTTACATCTTGCACTGCTGCAAAATGACAAATTTCAT
GACATATGTCAGTGATAATAAACCACATTCTGAGAGATAA
>M00285:128:000000000-BF978:1:2106:11118:16258_1:N:0:46
CACACAGGTCTCTGATTTCCTGGTACCTTCAGGGCTGTGTGGACCTGCACTGAAAGATCACCCTCTCCGTCTACATTTCA
GGATCAGTTTTATTATCACTGACTCACATATGAAGACTCATATAGATTTGAAGCTGAGGCAGAGGAAAAGAGGATGAAGT
ATGAAGCTCAGACAGAGGAAAAGAGGTTGGAATTAGAGAGGATGGAGCTGGAAAGTAAGGAAAGGGAGTAACAAAGGAAG
TATGATTTAAGACTGAAGAGAAAGAGTTTGGAATCTGATTCTGATGATGAGTTTTCAGCC
>M00285:128:000000000-BF978:1:2106:7904:16258_1:N:0:46
CAGGCAAGGTTTGCATTTTAATAACAAGGATGTGGAAAGATATGCTTGATATTAAATATTAGAAACTAAATGGTACAACT
TTGAAGTGGACATAATGGCAAAGAGATCAGTGGGTTCAGGTAAGCAAAAGCTGAGAATGCTGTTTATAC
>M00285:128:000000000-BF978:1:2106:19424:16258_1:N:0:46
AAAGGTGCATAAGTCCCCATAGCCGGAGGTAATCTATCTCAAGTTATTAAGGAAGGCAAGAGAGGAGATTACTGGGGCCT
TTATAGAGATCTTTATATCCTCTTTATTCACAGGCAAGGTCCCAGAGGACTGGGGAATAGTCAATGTTGTTCCTCTGTTT
AGGAAGGGCAATAGAGATGAACCAGG
>M00285:128:000000000-BF978:1:2106:8361:16259_1:N:0:46
ATGAGGGAAGACAAAGGAGAAAAAGAAGGAATAAAAAGAAGAGGGGAGGGGTTGCTGGAAGTTAGAGAAATTGATGTTGA
GGCTGTCAGGTTGGAGACTACCAAGGTGAAATATGAGGTGTTGTTCCTCCAACCCTCGTCTGGTCTCAACGTGGCAGCAG
AGGAGGCCATG
>M00285:128:000000000-BF978:1:2106:10754:16261_1:N:0:46
CCTTCTCTCACTAAAGCCTCAAGAACCAAAGCCTTGCACTTAAATATACTCAAACATTGCACTTACAGCTCAAACATGGC
CACTCCCAAAAATGACCATTCCAAAAGTAGAAAGAGAGATTTTTAATTTGTTTCAGTTTTCTCTGTGGGAAATTCATAAA
TTTGAAGTTAGGCTAAAAATATTTTGTTGGGACTTTTCAAAACATGCGTGTTTCTGAAAGCTTCCTACTA
>M00285:128:000000000-BF978:1:2106:20509:16263_1:N:0:46
AGGAAATCTATTGCTATATCAGCGATTAACTTCCCAAGAGTAATAGGTACACTTAAATAAATGTTACCAAACGACTCAGC
AACATGCAATACATACACTACAACTGTTTTCATGTTGATTCTCCATGAGGATGTGTAGAAAGTGGCAAATGAATGGTTTT
AACTTAAAAAACGCTGTTTTAGCCAAATAGGAAATCTATTGCTATATAAGCGATTAACATTTCAAGGGTAATAGGTACAC
TTAAATAAATGTTACCAACCGACTCAGCAACATGAAATA
>M00285:128:000000000-BF978:1:2106:6616:16264_1:N:0:46
TCATCCACATTTCCTGGACCTTGCCATCCTTGTCATTCTTCCTCACAGCAGTGTTGGTCCTTAAAACGACTCTCACATGT
CAGATGTGGACTTACCCAATAACAGCTGCTCCCAATCTACTCTGCCCAGCTCCTGCTTAATACTGCTGTAACAAGCCTTT
CCCCAATTTTGCAATTTC
>M00285:128:000000000-BF978:1:2106:24923:16266_1:N:0:46
AGGCAGCATCCTCGTAAACCTCCTCTGCACTCTCTCTATAGCTTCCACATCCTTCCTGTAGTGAGGCGACCAAAACTGAA
CACAATACTCCAGGTGGACCTATATAACTGAAGCATTACCTCCCTACTCCTAAATTCAATCCCTCAACCGATGAAGGACA
ATACACCATACGCCTTCCTAACCATGGAGTCAACCTGCACAGCCGCCTTGAGCGTCCTATGGACTCGGACCCCAAGATCC
CTCTGATCCTCCACACTGCCAAGAGTCTTACCATTAATTCTATATTCCGCCAACCTATTC
>M00285:128:000000000-BF978:1:2106:15552:16268_1:N:0:46
CTCCTGTTTAAAATTCTCAATTTAAATAGTTGTTTTTCAATTCTTCCTACCAATGTAGAAAATCTCACATTTCCCACATT
TAACTCCATCTTCATACTCACTCACTTAACCAATTGCTATCCCTTTGTAGGCTGCTCATCCTCAACTTCCTTTTCTGCCT
TTATATCATTAGCATGCTTGCCCACATTAGTTTGTGTGAAGGGGATGACTGTAATCTAGGTTATAAACAGCTGAGGCCTC
ATCACTGATCCCCAAGGCGTCACATTAGATGCCGTTTGCCAATCTAAAAATGATACATTT
>M00285:128:000000000-BF978:1:2106:6062:16268_1:N:0:46
GATCTACACTCTTTCCCTACACGACGCTCTTCCGATCTGGACTACACGCTTTCCCTACACGACGCTCTTCCGATCTGAAC
TACACTCTTTCCCTACACGGCTCGCGTCCGCTACTCTTTAAAACATTCCTCTGAACGGCCATCAACACCACTTCATTACA
TACGGTGCTACAACGGGCCAAACGCCGCTGTGTATTCATTGGACAACACAATTAAGTTGATACAAACGACAACCAATAGT
AATTACAGTCTTGCTCGTCTCTGCTTCTTTAATACATAGATACAACACTTATGGAGT
>M00285:128:000000000-BF978:1:2106:14716:16273_1:N:0:46
ATGGACTGTCTGATTATGCATTTCTCTCTTGATTTATGACAAGCATCCTTCCATCAACTTGGGCTGTCATTTATGGAAAG
AACAGTCAAGGAAATAAGTTAGGAACATAGCTTTTTTAAGGATAGTTCTTATGAGTTCCAAGTTATTGTAAAAAAACTAC
ATCTCACTATTTTGTAAAAAGAGTAGAAGAGTTCTTACTAATCTCCTGGT
>M00285:128:000000000-BF978:1:2106:29080:16273_1:N:0:46
TCATCTAAGCAAGTTTGGGGTCTTCAATCACATTTTAGACTTGTGCCAAGTAAATGGTGAAAAGCCAGGGAGGGGTAAGA
TGAAGTATACCCATTCTATCTGGATAGAATCCAGGTTTGGTATTGCAACTGCTCTGCCTGTCACTACAAGAAACTGCAGA
GAGTTATGGACACAGCTCAGCACATCACAGAAACCAGC
>M00285:128:000000000-BF978:1:2106:2353:16274_1:N:0:46
CATCTTGGTGATTTGTGCAAATATGTGGTTCAAGGCTAATGTTGTGATTTAAATACTCAAGTTGCAAACACCATGGAGCC
ATTCCACTCAATACCTTTTATTTTCTTTTTCCTTTGTTTTATCTAATTACTTTAAATGGGAACTTGCCCATTGCAAACCT
GATTTATAGTTAGATTGCTATGTTCTTATCTTTTGTTGGGGATCTTTCTACATCATTCCCTCACTGAGGTCTTTTCTTAA
ACAGTCCCTTGGGATTAAGGATAATTTGCATCTGCTCCAG
>M00285:128:000000000-BF978:1:2106:5922:16275_1:N:0:46
TGACCGGCTGCAAACGAGAGACTGGCTTTCCCCGCTCTTTCCAGCCACTTCCTGTTCCCCCATGTGACCCCTTGCATTGC
CTGCTGGGAACTGTAGTTCTTTATTATCACTATATAACAAACACATAACAACACACCCACCAGCTGACCACTGACTGCAA
GGAGGGAAATGTGTAAATCTGAGGGCTCTCTGGGTCCGAGTCCATTGGACGCTCAATGCGACTGCGCAGGTTGACGCTGT
GGTTCCAAAGTAAGACGGTGGTATTGGGATTGATTTATAATTGTCACTTGTACCCAGGTC
>M00285:128:000000000-BF978:1:2106:22921:16275_1:N:0:46
ACCAGACAACACCCTGGCTGTTTTACTATAGACATGTGCTCCAGACAAACTGTTTCAGTCCAGTTACAACACTGACATCT
ACATGACAAAATGGAAAATTGCCCAGTTATGTCCTGTTCGCAGGAAGCTGGACAAATCCAAACCAATTAGCTTACTCAAT
CAGAAAAGTACTGGATAGTATAATGCTATCAAGCAGCGCTTACTCATCAATAACCTGCTCACCTGGCCCCAGATCTCTTC
TTACTAAGCAGGGAACAAAGGGCTGA
>M00285:128:000000000-BF978:1:2106:4323:16276_1:N:0:46
TTGCCAGGACTAGAGGGCCTGAGTTATAGGGAGAGGTTGTCCAGGTGAGGTCGTCATTCCTTTGAACTTAGGGGAATGAG
GGGCAGTGTTTAAATTATGAGAGGCACGGAGAAGCTGGACAGTAACAGTCT
>M00285:128:000000000-BF978:1:2106:5313:16276_1:N:0:46
CAATGTACAGATCGGAAACCTCATCTCCTCCTCACTGACCATCAACATTGACATACCTCAGCGCTGTGTGCTTAGTCCCC
TGCTAAGCACACAGCCCTGAGGTGTGCCTTGTTGCAATGCTTCTGGAGCTGGTGGCAATGCTCCTGATAGTTGTGCCAGT
ATTTTTTGTCAGTGCTGCAGGAGCCAGTGCTATGGCTCTCACCCTGGCAATCAATGCTTCTGGTTCTGGTGCCAGTGTTC
CTGGAGCTAGTGCCAATTCTCCTTGTGCCAAAGCTCCTGATACTAGTGCTGTTCTTGATG
>M00285:128:000000000-BF978:1:2106:21400:16277_1:N:0:46
CTTTGTTAATTAGAAACATTTTAAATATTACTTGTTTGCAGCTATCAACACACGTTCTCATTTACAAGAAGCCGTTTACA
ACGGGTGTTAGACCATCCTTTGTTACATCAGTAAATCTTTTTTAGATATTCAGAGTTTAAAGGGGTGGTCTGTGGGAAGA
GCATTGATCTTGGCTTTAATGGTTTCAGCTACAGAGACCCAGAGGCCACAAACTAGACTTGTGCCTTGGGCTGTCAGCAA
GAACATATTTTCTCATCTAAAGCATTAAAGTGCTCATGTACCTGT
>M00285:128:000000000-BF978:1:2106:25743:16278_1:N:0:46
AAATCTACTTTATTAATAACTACCTCCGATAATATGCAAAATAAGAATAAAAAGTTAGTATATAGGTACACAATAGAATG
TTAGAATCTTAAACTATAACCCCAAAAACTACTCGTCGTGTATGTGCGTGTCGAATTCCTAAACTCCAAGTCCAGGAATT
AGTTCTTAAAGTTCAGTTCAGATGACACGAATAAAGGCTTCTTCACGAGCACTGTCCACCGAAGACAAAACATAGATATA
GAGAGAGATTAGAGAGGAATCACGAAATCCGAATGTTCCACTCGAAACTCAAATGACACT
>M00285:128:000000000-BF978:1:2106:20423:16281_1:N:0:46
GTATTCTCTTCATTGTCCTTGCCTACATTCTCTCAGTTACCCATACCTTCCCCACAGTCCTGGCCAGTAACCTTTGCATT
GCCAAGGCCCAAATGCTCCCCATTTTTCAGGCCAATATTCTCCCCTTGCTCCTGGCTAAAATCCTGTTACCTACATTCTT
CTTGTTGTCCTAGCCTATATCCTCACCATGTTCCTGGACTCAATTCTCCCCCTTGCCCTGATGTACCTTCTTCTAATTGC
CCTGGTCAATTTTCTAACCATTGGCTTGACCTCTTTTT
>M00285:128:000000000-BF978:1:2106:22887:16283_1:N:0:46
CAATTTCAACAGTTTTAATTCTATGTTACAAAGCAGGTAAAATAGAAGCAGTTTTGAAACCAAGTTTCACGATCAATGCC
AATACTGCATGTAAGTGAAAGTAACACAGCAAAAACAAACATTAAAAAAAAACAAAACCAATTCTGAATCTATTTTTCAT
GTGTCTGTGTCCTCAGACTTGGGCACAAAAATTACCCATATAACAGAAAATATTCCTGTAATTAAATACTGTCAACATGA
GATCATTGGTCTGCATTCCTTT
>M00285:128:000000000-BF978:1:2106:24359:16285_1:N:0:46
GAAGGTCAGGATTGAACCTGGGTCTCAGGCACTGTGATGCAGAAACTCTGTCACTAGCTGTGTCACTGTGCCATCCCTCA
GGATTTCAGGAGTATGTCCATACTGACCAAATGGTGATGCACTGATGAGAGATGTTTAACTGTGTCCATACTTGCCCCAT
GTTCTCTGAATTGAATGGTGTTCTGTCATTTTCTTTCTTTCAAGAAACACTTCAACTTTAAATACCTGGGCTTGGAAGGG
ATACACCAGGGTGGGGCTGAAAGGGAGAAAGCCCAGTGTACTGTGTCATGTGAAGCAGA
>M00285:128:000000000-BF978:1:2106:8153:16288_1:N:0:46
TTTATCACTAAAAAGTTAAATGCTGATATAGCAACAAGTTTCCTATTTGTCTAAAACAGCGTTTTATAAGATAAATCCAT
TGATTTGCACATCCTCCACAAAACTCATGGTGTATCTAGAGGAAAACAATTGTAGCGCATGTATCTCATGGTGCTGAGTC
GTCCGGTAACAGTTATTTAACTGTACCAGGTATCACTAAAAAGTTAATCGCTGATATAGCAACAGATTTCATATATGGCG
AAAACAGCGTTTTACAAGCT
>M00285:128:000000000-BF978:1:2106:24317:16290_1:N:0:46
AAAGTCCCGCTCTCCCGATGGCTTATCCAGTGGAAAGGCAGCAGGGTTATCCGGATCATTGCTACCTTCAGGTCATAAAC
ATGTGTCTAAGACTGGTGTGAAAGTTGAGGCTCCCAATATGTACCATCACAAACATGTTTACCATCACATCCATCATCAC
AATGGGATGAAACCAAAAGAACAAATTGAGGCAGAAGCCACACAAAGGGTCCAGAATAACTTCTGGAATGCTGACTCGCA
CCACTATGCAACAAAATCACGGAATTATGCTGAGAGCATGGTACCTAATCCAGTGGAGTC
>M00285:128:000000000-BF978:1:2106:2905:16291_1:N:0:46
TATCCAATGAAGTCTTGTTGTACAAATGAAAACAACAGTTGATAACAGCAAGATTCCACAAGCAGCAATGCGATCAAAAT
TGTCTTCCCACAGAAACTTCTCTATTAAGGAGAAGTGTTGCCAGGTGGTAGTATACAGGATGAGACCTTGTCTTGAAATT
TGCAATTTAAAAACATCCAAGCAGCTGGGGCCACTTTAAGGAATGTTTGTAGACAGTAACAAATACAATAAATATATATT
TTTTAAATTTCAATATAGTTTCACAGCAGTTATTTACTTGTGAAAACTACAGTGTACAA
>M00285:128:000000000-BF978:1:2106:10393:16292_1:N:0:46
GGGAGATCAAATGTAAAGGGACAGAACACAGTTAACGGCAGGACCCTTAACAGTGTTGATGTACAGAGGGATCATGGGGT
CCAAATCCATACCTCCCTGAAAGTGGCTGAACAGGTTGAGAGGGTGGTAAAGGCAGTGTTACGAAACCAGCAACAAAAGA
AGCACACCAATTCATACTTCAGTGTTAGCCTACTTTATTAATAACTACATCCGATAATACGTAAAATAAGAATAAAAAGT
TAGTATATTAGTACACAATAAAATGTTAGAATCTTAAACTATAACCCCAAAAACTACTCG
>M00285:128:000000000-BF978:1:2106:12364:16294_1:N:0:46
NNNNNNNNNNNNNNNNNNNNNNNNNNNNNNNNNNN
>M00285:128:000000000-BF978:1:2106:20117:16297_1:N:0:46
GCAACATAAGCGGAGGCAGAGTCGCACATCTTTTCATTTCGCAATGGAGATACAGAGCTTTGAGATGCCGTTTAGCTCTT
AATTCCTGCTGTAACCCATCTGTTTTGGCATCTTTTCC
>M00285:128:000000000-BF978:1:2106:26476:16297_1:N:0:46
CCCCACCACCGACCCCCTTCACAACCCCCGCCTCAAAGCAGACACTTACCGGGATGTAGGGATGTAAGGGGGTGGGGGTG
AGGGATAGTTACAAGGAGAGGTGGCGTGGACGAGGACTTCATTCCCTGCAGCGCAAGAGAATGAGAGGTGACCTGACAGA
GGTGTATAACATCATGAGGGGCATGCACAGGGTGAACGCACATAGTCCTTCCCCCCACCCCCCGGGACGCTGGTGCACGT
GTAGGTTTAGAAAATAGAACA
>M00285:128:000000000-BF978:1:2106:27316:16300_1:N:0:46
GATCTACACTCTTTCCCTACACGACGCTCTTCCGATCTGAAATACACTCATTCCCTCCACTACGCCCTACACATCGAGAC
AGGACTCGAGCCGTCCAGCGAAGCTGTCCTACGGAAGGTCCTCGGCAGTGGCGCTGGAACGCACGGCGACCTTGGCCGGT
CCCTTCTCGCCCATCGCGCGGTAGGACGAACGTATGGCTTCATCCAGAACGGGCGGAAAGACGCCCTCGCGGATTTTCCG
CAGGATCGCCTCTCCGACCTGATGGAGATTGCACAAGTGGAACTTTAGCTGGCCGATCTG
>M00285:128:000000000-BF978:1:2106:12983:16301_1:N:0:46
CCAAAGTAGGCTGGTCTCCATTGTTTTTACCTCCTTTACCATTAGCAGAGGCTTTAGATCTTGTGCTCATTTTAACAGTT
AAAAAAAAAACTTATTAAAGGGTAGTATATAGTGGATTGAAAAGTACCTGGACCAAAGCCAAGTTGTGGCTCAGTCCATG
AGCGCCACCAAGAGAGTCCCGAGCTAATGAAAGCTCAAGGTCTGCACGTTCCTCTTAGAGTGAATGGTAAGGCTGGTAGG
AGTAGGG
>M00285:128:000000000-BF978:1:2106:10474:16304_1:N:0:46
ATTTCAGTGACTTGCAATGTATGGTCTGACGACAGAATTGAGCTAATAGTGACCACACTTTTGAATAAAGTAATGTTGAA
TGTGGGACAAACATTAGTCGGGATGTTGAGAGAAAAGCTCTGCTTTTCTCAGGTGTATAAAATTATGAGAGGCATTGTCT
GTTTCCCATGGTAGGGGTGTCTAAGACTAGAGTGCATAGATTTAAGGTGAGAGTAAGGAGGTTTAAAGAGGAACTGAGGG
TAAATTTTTCACATAAAGAATCATTGGTATCTTGAATGAGGAGTTGGTGAAACCAGGAAT
>M00285:128:000000000-BF978:1:2106:14000:16304_1:N:0:46
TACAAACTCCTCACAGACAGTGGCCGGAATTGAACCTGAGTCACTGGTGCTGTAATAGCATTACGCTGACCACGACACTA
CTGTGCCTGCATTCATCCTATCTATACCTCATGATTTTATACTCCTCTATAAGTTCACCTCTCAGTCTCCTACACTCCAA
GAAATAAAGTCCTAACTTGCTCAACTTCTCCCTGTAGCTCAGTCCCTCAAGTCCTGGCAACATCCTTGTAAATGTTTTCT
ATTAACTCCCCTTTGGACTAGTCAAGTGAGTTGTTCAGTTCGAGTGGAAATGGGAATGTC
>M00285:128:000000000-BF978:1:2106:19707:16305_1:N:0:46
AAACTGTACAATCATCTTTTAATTCCTCAAGATGCTTACATTGGGCCAAGAAACAAATCACCTCACTATGGCTTTATTAC
TTACCATGTGGATATGATCTGAATGGATCTAATCTCTTATTTGTCGTTATAGTGATGAAATTGCAAGGTACACTGATAAA
CTAAATTATCTGTTGAAGTAGGGTTGTAACTCTTGATTCAGGTTGTTTTCATTAGTGGAGCACCACCTTTATACATTTGT
ATATTTACCTGAGAATCTTGTCTTTCTTGGTAGCCTTGACAATATCTTATGCTATGAC
>M00285:128:000000000-BF978:1:2106:22147:16305_1:N:0:46
GCAAAAAGCAGAAGAATAATTTGGCATTTGTTTTGGCGCCACATTCAACGTCTCAAAAGATTCAAAGTAAATGTTTTAAC
ATTAACCAGGGCCTGGCATGGTGCAGTGTCATCAGACAGTGGAGAGATGTTTGGGATTTCTTAATAGTTTATTCACATTA
TTGACAGAACACTAAACAATGGTGGTGTTTGAAAAGTATCTGTCTCAAA
>M00285:128:000000000-BF978:1:2106:8784:16307_1:N:0:46
CTCCATTTCTTCTCCCCTCCCCTACCCGCTCCAACAGGTGGCTCCTGTTGTAATTGTGCTTCTGTACAGAGAACAGTGCA
GCACAGGAACAGGCCCTTCAGCCCACAGTGTCTGCGCCGAACACAGTGCCAAATTAAACTAAATCTCTTCTGGCTGCACA
TGGTCCATGTCCCTCCATTCACCGCATATTCATGCATCTATCTAAAAGCCTCATAAATGCCTCCACTACTACCCTGTGGC
AGCCCGTTCCAGGTACCCACCACTCTCTGTGTAAAACACGTGCTCCACACATC
>M00285:128:000000000-BF978:1:2106:6793:16308_1:N:0:46
TGGCTAAAACAGCGTTTTGAATGCTATATCCATTCATTTGCCGATTTATACACAAAACCCATTGTTAACTATTGCAAAAT
AGTTGTAGTGTATGTATTTCATGGTGCTGAGTAGTATGGTAACGACTATTCGACTGTAGCTTATACAGCTGCAAGGTTAT
TCGATGATACAGCAAAAGATGCTCATATGTATAAAACAGCGTTTAGAATGCTGTATCTATAGATTTTCAACATTCTACAA
AAATCCATAGAGAAACAATTGTAAACCAATTGCAGTGTATGTATTTCATGATGTTGAGTC
>M00285:128:000000000-BF978:1:2106:11014:16308_1:N:0:46
GCTAATTCCCCAGTGAATGCACTGGGAAATTACAGTGGGATTGCTTTTCACCATTGGATCCCACATTGGATATCAGTGGA
GAGAACTCCAGCAAAGAACAAGTGAGCAAGTTTGGGATTTCTGCTTTTGTGTGAGAATATTTTAAATTCAATGGAAGTTA
TATGTGGAAATGACAGCAGATCTGCACAGGACTGCTGGCAT
>M00285:128:000000000-BF978:1:2106:21514:16309_1:N:0:46
GCAGTAACTGTTGGAAAACATTTGTATTGTATGTATTTCAGTGTGCTGAGTCGTTTGGTAACAGCTATTCGACTGTATCC
CTTACCGCTGAAAGGTTAGTCGCTGTTATAGCAAAGGCATTCCTATATGGCTAAAACAGCGTTTTAAAAGCTAAAAGCAT
TGCTTTGCACTTTCAACTTAAACCGCATACAGTAACTATTGGAATACAATTGTACTGTATGTATCTCAGGGTGCT
>M00285:128:000000000-BF978:1:2106:24083:16310_1:N:0:46
GGGCCTGTTGCCCCTTCACAGGCATTCCAACCATTTTGCCCATCTACACTAATCCTATCTGTTTACATTAGGTATGTATC
CTTTTATGCCTTCCTAGTTTAGTGCCCCTTAAACATAGTGATTGTATCTGAATCCATCTCAGGGAGCAAGTTCCAGACAT
CAACCACTCTTGGTGTAAAAAACTTTCTCCTCAAATCCCCTCCCAGCTTCTTTCCTTCACCTTAACCCTATACTTCCTTG
TTTTTGTTACCTTTGCCATGCCATTAAGTTTCAAACTATTTGCTCCATCTATGCCACTT
>M00285:128:000000000-BF978:1:2106:25099:16310_1:N:0:46
AATGATGCAATAGGGCCGCACGATAGCGTAGCGGTTAGTGCGACGCTGTTACAGCACCAGCGATCGGGGTTCAATTCCCA
TCGGTCTGTAAGGAGTTTGTACGTTCTCCTGTGTCTGCGTGGGTTTCCTCCGGGTGCTCCGGTTTCCTCCCACATTCTGA
AAGACGTACGGGTAGGTTAATTTGGGGGTTAAAAATGGGCGGCGTGGACTCGGAGGGCCAAAAGGGCCTGTTACCACGTT
GTAAATGAAATTAAAAAAAAATTAAAATTTGAAGATAAGCTCCCAAGAAGCACTGTGACC
>M00285:128:000000000-BF978:1:2106:23809:16311_1:N:0:46
TTCATGTTTACAGCAACCACACAAATTGTAATGTGATAATGTCCCGATAATCCAAGATAATTTAGCAATCTCTGTTTGAG
GAATAAACAACGCCCAGGGCACTGGGGAAGAAGCTTCCGACTCTCGTCCAACTAACACCAGTTTCTGTCAGCACAGAGCC
CACACAGAGTTAATCCAAAACACTGACCTTCTGCAGCTCCCGACACTCTCAGCTTTGCACTGACAGGTCAGGCTGGAATC
CCTTTGTTCTAATCACTAGAGCACGAGCCTAGGAACTTTAGCTGCCTCACTATTGCATCC
>M00285:128:000000000-BF978:1:2106:5301:16312_1:N:0:46
TCCTCATAAAGGTTATACAGAATGATAGATTACATCTGTCCATCAAATTTTGCAGGATGGTGCTGCTTGTTGTCATTAAG
GATTCCTCCAGGTACAATCCTTTCTCTTTGCTGTGAAAAATCTGTGAATGAGAAAGATATATATTGTTTGAATTATATTA
AAGTGAAGATTCCAGCTTTCATACTGTGGCCCAGAAACCCAATTGAATCTTATCCATTTACTGAGTGCCAAATGGGCTCA
TAAACTTCTAATGTGATGGAATGGAAGTTTGCTCTCATTTTGAGCCAGAAGTGCATTATC
>M00285:128:000000000-BF978:1:2106:10942:16312_1:N:0:46
CCAATCCCAGCCAGACAAGGCCAACCCAAACCTAGCTGAATGCATGGGTCACACAGTTGGGGAAAAATTTAGGTTGGGTG
CCTTTTGTGTAGTAAACTCACATATCAGAATCAGAATTAGAATCAGAATCAGTTTTATTGTCACAACCATATACATACAT
GGTATGCATAGGAGTGAGATACCGTCCTCCTCAGGTGCTCGTCCCATAAAAAAAAGAATAACATAACAGCCAACAGAGAG
A
>M00285:128:000000000-BF978:1:2106:7390:16313_1:N:0:46
TAGGTAGGAATGGCAGAGGTACAATTAGTAGGTCTGCAGATGACATGAAACTTGGTTGTGATGTTGACAGTTTGAAATTA
CAGAATAAATGGATCACCCTGTATGTTGGGTGGAGCAATGGCAGGTAGAATTTAATCCAGATTAGGAAGTGATGCAGCAT
TTTGTGAGGACTAATTAGGATAGGACACATCCAATGAACGGCGGGCTCCTCGGGAGTATTGAGGAAGAAAGGGATCTATG
TGTACAAGTCCAAAAGACCCATGGAGGTGGAAGCACACGTAGACAAGCGGATGAGGAAGG
>M00285:128:000000000-BF978:1:2106:5324:16313_1:N:0:46
CTTTCCCACATTTAACTTAGTTTTCCTTTTGAAGGATTTATGTTATTTGCTTTAACCACATCCTGTTGTACTAAATTCTA
AGACCTTCTGAACCCTTTTTTTAGCCAGGTGAATAATTTACCTTAAATCTAACAAGTACAAAAGGCATCAAGGGACACTC
ATTATCCCTGTGTGTAATACAGTCTTCTTTAACACTGCCACCTATCCTTTACTTCCCTAATTTCAAAGACAAAGATTCAC
TCACTCTTAGCAAGCTAAAACCGGATAGCTTATCAGACCACTTCCTACTTGAGTGTGCC
>M00285:128:000000000-BF978:1:2106:23575:16315_1:N:0:46
GTCAAACAGTGACAAATATTTAAGGAGGTAATCCATGACACCCAGCAAAAATGTTTCCCAGTAGGAATTAAAGATTCCAA
AGCAGGGATGAATTAACCATAGCCAACCAAGCATGTTAAGGAAAATATTATGTTGAAAGAAAAAATGTGTCAGGATACAA
AAGTTTACTGTGGAGCTGAAGATGGGGATAAAGTCAGAATCTAGCAAAGGTGGTCAGAACACTAAGAAAAATAGAGAAGG
>M00285:128:000000000-BF978:1:2106:14521:16316_1:N:0:46
TGTTTCCACGCTGTAAATAAAATTTAAAATTTAAATTTAAAATATCTGCCTCTACCACTGCTTCTGGCAGCCCATTCCAC
GCATTTTCAATTATGAGAGGAAGGTTCTTGGATTCCTGTTCTCTTTGGGCTGCTCAATATCCTGCCCAGTGCAGTGAGCG
CAGAGCTGTGTGAATTCTACTTTTTGTATTTCAGCTGCATTCTCTGACTTATACCAAAGTACCTTTCACTCCATAAATAT
TTGCCCAATGACGATTCTCATCTTTAGCA
>M00285:128:000000000-BF978:1:2106:15689:16317_1:N:0:46
TGGATGTTGTGTATTTGGATCTTCAGAAGGCCTTTGACAAGGTGCCGCACATGAGGCGGCAAAACAAGATCAGAGCCCAT
GGAATTACAGGAAAGTTACGAGCATGGATAGAGCATTGGCTGAGTGGCAGGAAGCAGTGGGAAGAAAGGGATCCCATTCT
GGTTGGCTGCCGGTTACCAGTGGTGTTCCACAGGGGTCCGTGTTGGGGTGGCTGCTTTTACATTGTATATCAATGATTTT
GACTATGCAATAAAAGGCTTTGTGGCTAAATTTGCCGATGATACAGTGGTAGGTGGAGGG
>M00285:128:000000000-BF978:1:2106:22039:16320_1:N:0:46
CAGATTAACTGGTTACTTTTTAATTTATTAATAATGTAATTATATTGTATATGTAAATGATTAATACATATAATTGTAAT
TATATACTGCAATAAAATTATTATATTCTTTAATATTATTCATAGAACAGTACAGCACAATACAGGCCCTTCGGCCCACA
ATGTTGTGCCGACCTTTAAACCTCACCCAAGACTATCTAACCCCTTCCTCCCACATAT
>M00285:128:000000000-BF978:1:2106:23189:16322_1:N:0:46
GTATTAGTATATTAAGTATAGTCCTGTTGAAGAGTCTTGACCCGAAATGTTGACTGTTTATTTCTCTCCATAGATGCTGC
CTGATCTACAGGGTTGCTCCAGCATTTTTTGTGTGTTGCTCCAGGTTCCAGCAGAATCTCTTGTATCCCTGCTTTCAGTT
TTTTTCTGGTTTTAAAATAAGATATCTTTATTAGTCACATGCACATCGAAACACACAGTGATATACATCTTTCGCGTAGA
GCGTACTGGGTTCAGCCCGCCAGTGTCGCCGTGCTTCCAGTGCCAACATTGCATGCCCAC
>M00285:128:000000000-BF978:1:2106:14564:16323_1:N:0:46
TCCTTCATCCGAAACATTGATAATCGGTGGTAAGCACCTGTAAAGGAGCACCCTTCCTTTGCAGAACACCACCTGTCACA
GCCTACCATCCCAAATATGACCTGGTTATTCCTACACTTTATTTTCTGTCTG
>M00285:128:000000000-BF978:1:2106:3302:16324_1:N:0:46
AACGTACAAACTCCTTACAGTCGGCGACCGGGATCGAACCCCGATCACCGGCGCTGTAACAGCGTCGCGCTAATTTCCAA
GCCAGATCTTTCTTTTAGTTTGCCCAGTATGGACTCTTCTATTCCTTTCTGTGTTCTGGATGTTGCTGCCAAAGGCAGCA
TTTATTAGAACCATTGAACACTACAGCACAGGAAACAGGCCATTCGACCCTTACAGTCTGCGCCAAAACT
>M00285:128:000000000-BF978:1:2106:3738:16325_1:N:0:46
CTTTCTCCACTAACCCTTGACCCATCCCCCAGTGGATCGGCCCTCCCCACCTCCCCCACACCTGTCAATCACAAACTGTT
ATCTGCATCTATCACCACCTTGTGCCCACCCTATCTCCCCTCTTCCGTCTACCTATCACTGCTCTGCCTTTCCCTCCTAT
ATTGGGTAAAGAGGAAGCCCATCTCAGTCCCAAAGAAGGGTGCTGACCCAAAACATTGAATGCCTGCTT
>M00285:128:000000000-BF978:1:2106:15964:16328_1:N:0:46
AGCGATTCAAGAAATTTTGACCAAATTAGCAGAGAAAGGCCCTTTTGTACAATTGGGTCAGATGCAGGTTCAAAGCACAT
CTCCATTACTCTGACAACAAGAGTTATCTATGCACTCCATAGTCATCTTTGACAATACTAGTGTTAGATTCCTTATTACC
ACACTGTATCCTTAAGCCATATCTGACTGAACTGA
>M00285:128:000000000-BF978:1:2106:23032:16330_1:N:0:46
ATACACATTATATCAACAAGTTTATCAGTAGGGGAATTTGATGCCTTTGGGACTTAACATCTCAGTGGAATTGCATTTAC
CTGCCAGGAGCAGTTCAAGATAATTGCTCTTTTCACAATGAAGTTGTTTTAATAAACTGCATAAACATTATAGGAGAGCA
GTAAAATTTTTTAAACAGTGCATTTATGATTATATATCTCTCAATTATACATGGTTGAATACAGGTATTCCTGTATTCAA
GGGGAAAAGCAGGTTAACATTTGGGTGGAGGCCTTTCAGCACTACCGAGTTTG
>M00285:128:000000000-BF978:1:2106:21953:16330_1:N:0:46
CCTTCTAATCGTCCTTGAGGTCACACTGCTGTAATTGATTTTCTGCAGGCAATTAATGTCTTGTTGCTTAAATCACCATA
TTTACATAAGTTGTTAAGTCCTGCCTGCTGTAGTTTCTGAAGACCTTTTAGTGAGTTTTCTTTGACAGCTCACTTTAATT
CCTTCATTAGTTCCCTTCCAGCTCCAGCTCACTGTGTTACACAGTATTGCCAATGTGCTCTCTGCATAGAACTGCTCAAC
GGAA
>M00285:128:000000000-BF978:1:2106:21810:16332_1:N:0:46
GGACCTTGGGCACATTCCATGTAGGACATTGCTTGATTGACTTGTGGTCAAAGGTATTCTTCTCCATATCGTACAAAGAG
CAATTGGTATGGTACAATGGAACATACACAGCAACCTGTCCAGAGGCATCCTTTGCAGATAGACCCTTACACTTGGTGCT
TGTGTACCCAGAGCCTATGCACAGCTTGATGTAGCCACACTCAAAGGTAGGTACTACAGAAAGATTACATTGGGTACAAT
TTTTCTTCATTTCTTTGGAGTCTAGGACATCATGTTAATGTATTAAGAATCCATTTTGT
>M00285:128:000000000-BF978:1:2106:4910:16332_1:N:0:46
CTGGAGTCATTCTTCACACAGTGGAAGATGGTTGAAGACTATCATCCCAGCCCCAGGACATCACTCCAGTTACACTGGCC
GGTATCCTAGGCCCAACCAACTTCAGCTCCTTCATCAATGACCTTCCTTCCATCACAAGGTCAGAACGTTCACTGATAAA
AGCACAATACTCAAATCCATTTGCAGTTTCTTAGCAAATGAAGCAGTCCATGCCTGTATATTGTGAGATCTTACACATTT
AGGCATGCCACACCTGGAATAGTGTGCATAGTTTTGGTCCCCTTATGTAAGAAAGGATTT
>M00285:128:000000000-BF978:1:2106:25941:16334_1:N:0:46
GATTTCATTGCAAAGTTGGCCTCTAAACAGGAATAATTTTTGAATAGATTTAAAAGGGAAGCACTTGCCTTTTTTCCATG
AAATTCCAATGGTTTATGGTGCAATAGAATGGGAAGTAATTTTGCCTGAGGAATCAGTCACAAATATTTGCAATTGAGTC
TGCATATGCTAAATAATACTAATTGCTAGTGAGTAATTTAAACAAAATACCACAACTACTAATTAGAGTACTTCCAACTT
CTTCAAATATTTATAATATACTTTATGTTAATTTTGACTCTTTAATGAAAACTCTGTTTT
>M00285:128:000000000-BF978:1:2106:11182:16334_1:N:0:46
AATGCTCATGAATCCCAGCAAGACTGGAGTTCATCCATGGTGCATAGTGGCATGTGCGGTTCTGTCTATCATTCAGTAAG
TCTAAGTCTCAGAATTTTACATTCTGCGCTGTTTGTGCAAGGGCTTGGACTTGAAGTTTTAGCCGCTGAAAAGCCAGCAA
GCTTCAAGCCATTTTCAAATAACAATCACATCACTTATAGACACACAAACATAAAAACAAGAAGGATATGCATACTGTCC
TACAAACCAAGACTCCCACTCTAATTTCCCATCCAATCCCTAGATTCCTCAATTCCCTA
>M00285:128:000000000-BF978:1:2106:7480:16334_1:N:0:46
CAATACTCTGACAACTAGTACTACTGAAACCCAGGTACTTATGCTAGGCCCCTGATGGGGCTCAGGTGTGTGTCATTATG
TAATCAGTCCAGCATGGAATCCATGTGCTGTACAACGAGGCATCCAAGGAGACAAATCAAGGGCCAGTACTCAGAATCAT
GACAATATGTATGGT
>M00285:128:000000000-BF978:1:2106:11979:16336_1:N:0:46
CACCCGGAGTAAACCCAGGCAGACACGGGGAGAGCATACAAATTCCTTACAGACCGCGGCTAGAATCTAACGCGGCCGCT
GCCGCTGTAAAAGCATTACACTGCCCGCTACAGACCATCGGAAATATTCACTATTGATCAAAATAGGAAA
>M00285:128:000000000-BF978:1:2106:10683:16338_1:N:0:46
AACTTACCTGTGAAATGCCTTGGGATGTTGTATCACATTGACACAAAATAAATAATGCAAGTTTTCCTTGTTATTGTGAA
CCATTTTTAAGATTGCAAGAAATGCCAAAAGATGACCATCAAATAATTCTGGATTGAAGTTAGCCAGCTGCTAATCAGGA
AGACTGGGAGGGAGATGGGCTGCAGTGTTTAGCATGATGTGGAGTGGGACTAGACCTGAAGTCACTGGAAAATATTTGTG
GGTCATGCAGAATCTGTGGAGGCAAAAGGTGTAT
>M00285:128:000000000-BF978:1:2106:24837:16339_1:N:0:46
GATCTACACTCTTTCCCTACACGACGCTCTTCCGATCTGATCTACACTCTTTCCCTACACGACGCCCTTCCGATCCGATC
AACACTCTTTCCCTTCACGACGCGCATCCAACCACCCCTCCAATCTGTCCCCAAACGCCGACACTCAAACATGACAGTGA
ACTTATAACCCAATGTCAAGGCAGATGGCTCGGCCACGGGGGAATAGCGCAACAAGACAAGTGAGACGAAGATGAGGGCG
TAACCTTTGTGAGCAGCTACGAGCTTCACGAACGCACAGAAGTGCAACATGCTGCACAAC
>M00285:128:000000000-BF978:1:2106:15584:16339_1:N:0:46
TTTGGCTAAAACAACGTTTTGAACGCAGAATGCTTTGATTTGATACATTGCCATTAAATCTAAGCAGTAACTTTGTGAAA
ACAATTGTATTCTATGTATTTCATGATGCTGAGTCGATTGGTAACATGAATGTGATTGTCTTTCATCACCGTGAAAAGTT
AACTGATGATATATCAGTAGATTGTCCATTTGGTTAAAATAGCGTTTTCAAAGCAGTATGAATTCATTTGCCCATTTGTA
CACTAAA
>M00285:128:000000000-BF978:1:2106:13672:16340_1:N:0:46
TGAGGATCTTTGAGTCCTCGTTGTTCACGGGGATGGTGCCGGAGGATTGGCAGGTAGCGGATGTTGCTCCCTTGTTTAAG
AAGGGCAGTAGAGATAGTCCGCGAATTAATGCAATTAAGATGAATATCTTACCAAAATTTTTATATTTATTTCAAGCGAT
TCCAATTTTTATCCCAAAGTCTTTTTTTTGA
>M00285:128:000000000-BF978:1:2106:4081:16341_1:N:0:46
CACCCTAAAGCCATGTCCTCTCGTACTTATCTCTCCTAATGAAGGTGGGAAGATCCTACTCGCATTAACTGTCTGTACCC
TTTATCAGTTTGTAAACCTCTGTCAAATCTCCCCTCATTCTTCTCCGCTCCAAGGAATAAAGTCCTAACCTGTCTCTCAA
CTCCTGAACAGCCGGTAACTTACTAGTAAATTTCCTCTGCACTCTGTCAATCTTACTGATATCCTTCCTGTAGTTAGGTG
ACCAGAACTGCACACAATACTACAAATTTGGCCTCACGATTGTC
>M00285:128:000000000-BF978:1:2106:22685:16342_1:N:0:46
CACTTCCTCAAAAAACTCTATTAGGTTTGTGAGGCACGACCCTCCCTTCACAAAGCCATGTTGACTATCCCTAATAAGAC
TATGCTTCTCCAAATGCTTATAAATCCTGTCCCCAAGGATCTTCTCCAATAATCTACCCACCACTGATGTAAGACTCACT
GGTCTATAATTCCCGGG
>M00285:128:000000000-BF978:1:2106:25097:16343_1:N:0:46
TTGAAGCACCAGGCCAAAATAAATGCAATTGCTCAGCCCACTGACTATCTGGCTGTTAACATGAAAGTGCAATCTACTGA
GATGCGGGTAATATGTACAGTGAGTCCTATGCTGTTAGCCGCAACCTGATGGAACAGACCATTGAAATTCTACAGCAATA
ATAAATAACCACCCTGAGTGTTCTGGGGGAACCTTGGCATAGACTATGAAGTATGGCTTGTGTTTCCTGGTGATTATGTC
TGTGCTGCACCACCTCACAACCCCTATAAACTCAGCCCTTGCCAAAGGAAGAGGATCCTG
>M00285:128:000000000-BF978:1:2106:7223:16344_1:N:0:46
CTTTCTGAATCTGCATGTAAAAAAAATCAGTGCCATAAATACCTATAGCTATAGCTTTAGAAATCATATTAGCCCAGTGA
ACACTGGGCCATAACACAGAAGTGTTCCAACGCATCTTGACTGCCACAAAAATTTCTCTGAGAAACACTTTTTGGATAAG
TGAGCTGATTAATTAAGCTGATGCCTCTGACATCCTCTTTGTCAATCATTTTCTAAAGAAACATGAGCCTCAACATCCAT
CACTGGTTCCCAGTACTGAACATGCTGCATAATAACGTCAGCACAGCAGCATGTTGGAAT
>M00285:128:000000000-BF978:1:2106:13487:16346_1:N:0:46
GCCTCTGAATAGATAGTTACCCGGCTGCTGCTGCACTGTCACATCAGATCTCTGGTCGTCAGTAAAGAATCCTCATCCAG
ATCTGACCTATGTTATACTGAGATCGTATACCTCTTCTGTTCAGATCCGCTGCACCCTCTCTCGGCCCTTCGCATGGTAC
AGGAAATCAATTCCAGCGATGG
>M00285:128:000000000-BF978:1:2106:18043:16348_1:N:0:46
AGTGTTATATTCTTTGGTAGCGAACCATGTTGAGTTTGAGTCCAGGCCAAGAGAAAGTTTTGGTTATCATGCTGATAAAA
TACAGTAAACAGTCCTGACACTAATATGAACTGTGTGCTGCCTCTGTGCTGGCAGAGGGAGGTCAGTCGCTGTGCGCTTT
GTTTTGGTTGAGATTTATTCGGTCATTTTATTTCATGTGATGAACGGATTTGAACTCTGCATTAATTAAACAAAGCAA
>M00285:128:000000000-BF978:1:2106:5861:16348_1:N:0:46
GAAGTGTTTTTCAGGATCCGACATGCTTATGGAAAGAAGTACCTTGATGGAGCTCTTACCATCACAACCGCAGGACTGTG
GTACTTCCAGTGTTGGTATGTTTTTACAGTCAATTTAACTGCTCAGCTGCCCAATTCCTGCCAGCCAGTTGTTTTAAAAT
TGTCTCCCATTATTTCTATTAACAAACACTAGAACTTGTGGTATAAAAATTATTCTTTGCAGACAAAGGTATTCATCTGA
CACCCTACCCACTGATATAATCGATTCATGACTCCACCGAAGTAAGGAAAAGTGTAATCC
>M00285:128:000000000-BF978:1:2106:3982:16348_1:N:0:46
TTTTTTTTAAATTGAGTCCATTGTAAGGATACTACTCTTCTGATCTTTGCAAAATGTGAAGATCTAAGCTGCCGATGCTT
CTCCATCTACAAGCTTAGATGGCATTCCATGAAGGGGAGAGTCTGCTTTAGACTGCAGAAATAGTAGGAAGAGTGGACCT
TGTAGCTCCAAAAGATCACT
>M00285:128:000000000-BF978:1:2106:15129:16348_1:N:0:46
AAAAGTTAATCGCTGATATAGACACAGATTTCCTATGTGTCTAAAACAGCGTTTTCTAAGCAGAATCCATTGATTTTCTA
CTTTCTACATAAAACCCATGGTGTAACTATTGGCAAATAATTGCAGAG
>M00285:128:000000000-BF978:1:2106:2734:16349_1:N:0:46
GCTCATGAGAAAACAATCCAAATTTGTCAAACCGCCCCTTAAAGCTTATACACACTAATCCAAGCAACATCCCGGTGAAC
CTATTCTGCACCCTTTCCAAAGCCTCCACATCCTTCCAATTGTGTTGTGACCAACACTGCACAAAATACTCCAAATGTAG
CCAATCCAAAATTTTATACAGCTGCAACACGAGTTACCAATTTTTGTACTCAACCGAATGATGAGGGCAAGTATGCCAAT
ACACCCTTACCACCCCATTCACTTGTGCTGCCACTTTCAGGAAGCTATTTACTTGCACCC
>M00285:128:000000000-BF978:1:2106:14885:16351_1:N:0:46
ACCCTATTACTGCAATTTTTGGATTACCATGGATAAAGTCTTGCCATTTACCTGCTTCTGCTAATCGTATGATTGCTTTT
GTTACATTGATGGCCAAACGAGCCATCCTGCTCAAATGGAAGGATCCAATACCCCCTACCACTTTTCAATGGTTCTCTCA
AACTATATCATGTCTTAATTTGGAAAAAATTGGGAGTGGTACTGTTGATTCTT
>M00285:128:000000000-BF978:1:2106:9107:16352_1:N:0:46
CAGCTTGAATAACAAAGGATCCAAGAAAGCACTAAAAGCTGAGCAATCTGCACAAACCACCTGGAGCAGACCTGTCCGGC
TTTAAGGAGAGATTCCCACTAATTTCAATTTAAAATGAGAAAAAGGTTTCCAATAT
>M00285:128:000000000-BF978:1:2106:25332:16353_1:N:0:46
TGTTCTCTATTTAACAAATCTGACTCTCACCAACTTTCAACGATGCACCATAGAAAGCATCCTATCTGGATGTATCACGG
CTTGGTATGGCAACTGCTCTGCCCAGGACCGCAAGTAACTGCGGACAGTTGTGGACACAGCCCAGGGCATCACGGACACC
AGCCTCCCCTCCTTGGACTCTACCTCTTGCTGTCTTGGAGAAGCAGCCAGGATAATCAAAGACCCCACCCACCTGGGACA
TTCTCTCTTCTCTCCCCTTCCATCGGGTAGAAGATACAGGAGCCTGAGGGCACATACCAC
>M00285:128:000000000-BF978:1:2106:27991:16355_1:N:0:46
GGTGTCACATTGATGTTATTGCCTCATGCGATTTACACTTTGTATCAAAAGCACAGTTTATAACAATATTTGCTTTAAAA
GAAGTACAAGGTATGCCAGCCTGGGTCTCTCAGTTGTGTCATCAG
>M00285:128:000000000-BF978:1:2106:10199:16356_1:N:0:46
CTTTTTTTGTTTGGGAGTGGAGGGGTGGGAACGGGAGGTTTTGGCTGTTATCAGAATATACAGAAAAATTCAAGCCTTAT
GTATAAACTGAAGATAGACAGCTAGTGTCTCCTTGTCCTGTCCTGGGCTAC
>M00285:128:000000000-BF978:1:2106:17984:16356_1:N:0:46
ATAACAGTTAAACCTTACCTTTACCTACTTACTATCTACTCAACTGCCTCGCCCCTTCAAGCCAAATCCCCTTGAGCCAA
AGCCCAGAACACTCTGTTCCCTCTCGCTCCGCTGCCTGCTCCGACGTTGCCCGCTGTACAGGCTGTTTGCTTTTTAAACT
GCCCACGCCACGCCTGTGCAGTCCAGCTCCCACTCTACCGGTTAAAACTTTTAAAATCCTGAAGAAAATACCTAATAAAA
ACTCT
>M00285:128:000000000-BF978:1:2106:3441:16357_1:N:0:46
TAAGAGCTTCTTAAATGCCTCTATCATATCTGCTTCCACCATCACCCCTGGCAATGCATTCCAGGCACCCACCACTCTCT
GTGTAAAAAACTAGCCTCACACATCTCCTTTGAACTTACCCCATCTCACCTTAAATGCATGCCCCCCAGTATTAGACATT
TTAACCCTAGGAAAAAGATACCAGCTGTCTACCCTATCTACGCCTCTCAAAATCTTATAAACTTCTATCAGGTCTTC
>M00285:128:000000000-BF978:1:2106:12697:16359_1:N:0:46
TTAAAATACAACCTTCTTCCTCCAACTCATCATTTCCTGGAGCAGTGGAATTATTTGGGCCAAGAAACACTGGGTGATAA
TTTGTTCCCAACAACACTCTCCCATGGCTGACAATGGGGCCCCTATGTGTGGCACGCTTCATCATCCAGTTTGTTCTGCA
GTCCTTTACCACTTCTTTGCTGTCAATGAATGGAACTGACCCTGCTCCAAACTGCCTCTCAGAAACTGAATTAATCTTTT
TGCACGTTCCTACTTCCTTGTAACCTTTCCCATCAACTCAGTCTGGTTTGCCCACCCCTC
>M00285:128:000000000-BF978:1:2106:19238:16360_1:N:0:46
CATGGCAACAACCCTGTTATTTTTGCACCTATCTGAAATCCACCTCCCGATCTGCTCCTCAGTGTCTCTGCTGCTATTGG
GGCAGTCTGTAGAATACTCCCAATAGCGTGATCGCTCCCTTCCTGTTTCTGACTTCCACCCACACTGAATCAGTGGACAA
TCCCTTCAGGATGTCCTCCCTTTCTACAGCTGTGGCATTGTCCCTGATCAGCAAAGCCACTCCCCCACCTCTTTTACCTC
CGTCCCTTTTGAAACATCTAAACCTCGGAATATCCAGCAGCCATTCCTGCCCTTGCAAT
>M00285:128:000000000-BF978:1:2106:20115:16360_1:N:0:46
GCCAGATCATTGGGGATATTCAAGGAAGAAATAGATAGATATCTAATTGGTCAAGGTATCAAGGGATATGGAGATTTGGA
CTTAGAATAGGGTTTTTTTTCTCTCTTATCCTCTTTTTCCCCACCCTCCCTTCCCTTTGGAGCAGACTCGATGGGCCGAC
TGGCCTACTTCTGCTCCATTATCTTGTGATAAGTGAACAGAGTTTCAAGATAATAAGGGATATATATTATATATGAGACA
AGTTGAAGACATGTCACATAAAGAATGAGAAGGATACAGATGTGATAGGATGCTGAA
>M00285:128:000000000-BF978:1:2106:12984:16361_1:N:0:46
CACAACTTCAATTTTTAAATTCAATCCCTCCAGCAATGAAGGCCAACATTCCATTTGCCTTCTTGATAGCCTGTTGCACC
TGCAAATGAACCTTTTGCGATTC
>M00285:128:000000000-BF978:1:2106:4425:16361_1:N:0:46
CACACATGTGCGCGCACACACACTCACACACACACACACACACATGTGCACACGCGCACACACAGACACCCCCTCAGGGA
ATGCTGTGGATTATACACAAGGTGGGGACCGAGGTTTTTGGACACCAAGTGATTTGAAAGATCTGGGGACTGGGAAGCGA
TGTGGATGAGCTGAAGGATTAGCCATGATCTTACTGAATAAGACAAGCTGCCAAATTAGGAACGGGGATGGGCCACTCAC
TCTGTCAGCCTGCCTCTATCGTCAATAACCCATGACAGCCCAGGGTGTGACCCTAGCTCC
>M00285:128:000000000-BF978:1:2106:6859:16362_1:N:0:46
GAACATAGAAGAGTACAGTACAGGAACATGCTCTCAGCCCAAGATGTCTGTGCCAGCCTTGATACCAATTTAAACTAATC
CCATCTGCCTGCACATGCTCCATTCCCTGCCTGTTCATGTTTGCCTAAATGCTTTTTAAATGTCGCTGTCGTATCTGCTT
CCGCTATTTCCCCTGGCAGCACATTCCAGGCACCTGCCACTCTCTGTGTAAACAAAATTGCTTCATAATTCTCCTTTAAA
TTTTCCTTCGCTCACCTTAAAGCTATGCCATCAAGTGTCTGACATTTCTGCCTGAGAGA
>M00285:128:000000000-BF978:1:2106:9149:16366_1:N:0:46
ATAATTCGGTGCTCGGCCCTCTTCTGATGAAGATACCCCTGCCTATCCAGCAGCCCAAGCACAGCACATTACACAAACTG
GAAGTTGCATTGAACCAGTAAATGCAGCAAGTCAATCAACAAAAGTGCCAAAAAATGGCACGACTTTGTCCCACTGGATG
TGATGTTGAATCTGTTATCTCATCTAATTAATGCTGAAAGACACGGTTGTTAGTACGTCATAATGTTGTTCTGCTGGATA
TTGTCAGCTGGATGGATAAATACCATGTCAAATGTGATAGTGTTGTTTCTATTTATCAAT
>M00285:128:000000000-BF978:1:2106:22856:16366_1:N:0:46
TGGGCCACCACTGCCCCCTCGTAATTCCCCAGGACACAGGAGACCCTAACAACCTGCACGGTTGAGCGACAGGTCGACAG
GATGCTACCTTTGTGGTGCACCTGACCATTGGGGGCGGGACTGCGCCCAGTACCGCCAACCGCAGGCTGGACACACAGTA
AATGACAACCTTTTTCAACTCATAACCCACTTTC
>M00285:128:000000000-BF978:1:2106:10694:16366_1:N:0:46
TCCTAACTTAACATGCCATCTCACAATCCCAGGGCAGCAACTGCACACACTGGGTACAAAATAGAGCTCCCTCTACACTG
TCCCAACACAAACTCCAAGGACAGGGACAGCATAGATGAGGTACAGAGTAAAGCTCTCTCTGCATTGAAACAAGTAGACA
TGCATTTTTATAGCATCTGTCCTCCGCTCAGGCCACACTTTATAGCCAATGAGTACACTTGAAGAGTAGGAAATGGCACC
AACTCTGTGCACAGCAAGCT
>M00285:128:000000000-BF978:1:2106:25177:16366_1:N:0:46
AGTTACAGTTTCAAACACTGCGGAGCATCATGGAGGGAGAGAGTTATTCAGACACCGTCGATCAGGAGATAGTCACTCCC
TTAGAACTTCTGGAGTCCAGGAAGTAGATAGCAGGGTGACTGTCCGGGGAGAGTAAAGGAAAAAAAACAAAACGGACAGG
CAGCTGGTGGAGATGACTCC
>M00285:128:000000000-BF978:1:2106:18682:16367_1:N:0:46
CTTCAGCTGCCGGGGAATCTATGAACTCAAGTTTCTGGATCAATGATCCAGAACTCTGGCAGCTAGGCCGATAGCTCAAC
ACCACTGTTTAACTTCATAAAAATATCCACCAAAAAAGAATACAAGCATGGATGGGGCAGGTTGTATGGCCTCT
>M00285:128:000000000-BF978:1:2106:25542:16369_1:N:0:46
TTAAATACTTTTGTTTTGTAAAGAAAGCCGAAGACTGCTCAGCACATCCAACCTCACTGCTTTCCCATTGGAAGCACCAG
TTCCATATCTCAGCTGGAACTAGGGTAATCCCCAAGGTCCAACGGTCTAAAATGGGAACTGTGTTACAAATCAGAAACGC
CAAGCAGAGCTGGAAGTTATTGAGATGTTTGAAAGAGAACAGACAGGAACCTCCACCCGGTCTGGTGTAGTACTGGAGGT
GCTCCGAGCCGGGATTATACAAAGAGAA
>M00285:128:000000000-BF978:1:2106:25794:16372_1:N:0:46
ATGGAATACAGGGGTGGTGGTTGAAGATTGTTGCTTGGAATGGAGACCAGTGACTAGTGGTGTGCAGGGTCAGTGTTACA
ATTCTTGGTATTCATTATTTATATAAGTGATTGTGCTGAATGCACAAGGCTTGATCAGTAAGTCTGTGGATGACATGAAA
TTAGGAGGTATTGATTATTCTCAAGAAGGTTATCATGGTTTACAGGGGGATCTTCATCAATTAGGGAAGCGGG
>M00285:128:000000000-BF978:1:2106:4109:16373_1:N:0:46
GAAGCAGGGAGTCTGCAGAAGCATTTGAACAGGTTGAGAGAATGGACAAAGAAGTGGCACATGGAATACAGTGTAGGGAA
GTGTGCAGTCATGCACTCCGGTAAAGTAAATAAAGTTGCAGGCATTTTTTTTTTCAATGGTGAGAGAATTCAGATAACAG
AGTAGTCCCAGTACAGGTTTCCATAAACGGTACCTTGCAGGATGCGCAGTAGTCAGGAAGGGAAATGCAAATTATTGCAT
>M00285:128:000000000-BF978:1:2106:13632:16374_1:N:0:46
GACACATCATTACAGTGGCTGTAAGAGCCTGTCAGAGACTGGGTATTTTGCAGTGAGTGACTCACTTCTGACATTCTAAA
AGCTTTCCACCATATGCAAGGCATAAGGCAGGAGAGTGATAGAATAGTATGTACTTGTGTCTCTAACGACACTTCAGGAG
CTCAACACTATTCAAGGCAAGGAACTGTCTTGACTGATGCCTATTGCAGATATTGCTCTGTTGCAGATATATATAAGGAT
CGATGTGTTAGATATCTAAATATAATGTCAGACCTTTCTCACTCCTCCTACCATCTCTTC
>M00285:128:000000000-BF978:1:2106:11290:16374_1:N:0:46
AGCAAGCTTGTTGCTCTAAATGTGTTTTTCTGACAAACTTTATTATGCCTGGAAAATACTCCTGGCCTCTTAACAATACA
TTCAAGAAATGGTCATACTGGCATGTGTTGCATGATATGCAGTGCAATAATAATACTAAGGTACATCCTGCAACACACAG
AAC
>M00285:128:000000000-BF978:1:2106:28235:16375_1:N:0:46
GCCTTATCCTGAGTTGATGCTTCCTTGTTCTAGATTCTCTCAATAGGGGAAGCACTTTCTTAACATCTACCCAATCAGAA
CCCCTCAGAATCACCAAGCATAATTTTGAATGAGGCACAGTGTCAATCCAGTCAATCTATTACAACAAATTCAGTAAGTT
GCAATTTCTGTTACTCTTAAGGTGTTAAAATAGCACAGTGTATATGTGAAGCCAGTGGAAGTGATATTAGGATGGGTGGG
CCAAAGCCTTTTAAAGTGCAATGTCTTAGGAAGATTATTCAAGAAGACAAGCG
>M00285:128:000000000-BF978:1:2106:13532:16376_1:N:0:46
TGCCTTCATGGAATTTGTGCATTTTCCCTATGATCGTGTTTATACAAGCTCCATTCTCTTCCCACATCCCAAAGGTAGGT
GGGTTGGTAGCTTAATTTGCCACTGCAAATTACCCTACTCTGGAAGGAGTTGATGGGAATGAGGAGAATAAAAAAAGGGA
TAGTGCTGGATTAGCATAAATGGGTACTTGATGGTTGTCATGGATTAGGTGGGTGAAGGGCCTGGTTCCATGCTGTATGA
TTCTCTGACATCTACAGATAAACTCTCCTTTAACGTGTTTATATCTATCTCTCGATT
>M00285:128:000000000-BF978:1:2106:22431:16380_1:N:0:46
GTATTACGATTAATGGGACTTGTAAAACCCATACTATTCAAGGCAGTAGAGTATATTTGCTCATATGAAATTTTTTTCCA
TCTTTTAACTATTTACAGTTAGTTGGAAAGTGGCAAGTATCTTAAAATTCCTCATGCTGCTCTAGTACAAAATATATAAG
TTCAATAACCATATTTTGCTCA
>M00285:128:000000000-BF978:1:2106:13195:16380_1:N:0:46
ATTGGCCCTGTGCCTGCAGCCCAAGTGACTGCAGGCGTACAGGGATCACAGGTGGTGACTCTACACAGCAAGCACAATCC
AGCCCCACGATCACACCTCGTGACAGCAGCTAGCCCTTTGAATGAACTATTTAATTGAGACCATTCCCTTCCCATTTCTT
AGGGC
>M00285:128:000000000-BF978:1:2106:25250:16381_1:N:0:46
GCCAGCACGTTGGAACTTACTACTGGCAGCAAGTTTTGGCCCATAGTTTTCTAAATTAACATCGGCCCTTAACATACCAC
TTTTTTTTCTGACCTTTGGGCCTTCTGGTTCTGCACTGGCACATTTTACCTGTTGCTTAGTCTGCATTGTGTGTTCCAGC
CATTAAAACTGTCAATTTACATTGTGTGATATAGATTGATGCTTTTCTGAGAGATGCACTTGACT
>M00285:128:000000000-BF978:1:2106:10924:16381_1:N:0:46
TTGGGGCAGTGACCCTCCCGCAGCCCTGAAGCATTGGCTGGTTTTCCTTTCCATGGATGCTGTTTGACTGGCTGAGTTCT
TCCAGCATTTCTATATTTGTTTCAGATTCTACCACCAGCAGTTTTATTCATTTTCCACATGTGTTTACATCT
>M00285:128:000000000-BF978:1:2106:14329:16381_1:N:0:46
GACCTGATACGAGTTTATAAGATTATGAGAGGCACAGATAGTGTGGGCAGCTGGTATCCTTCTAACAGGGTTGAAATATT
TAATACTAGAAGGCATGCATTAAAGGTGCCAGAGGGAAAGTTTAAAGGAGATGTGCAGGGCAAGTTTTTCCACACAG
>M00285:128:000000000-BF978:1:2106:12383:16384_1:N:0:46
CCAGGAGGCACAGGATGATGGTCAACTAATTTATCTTTTCCATTCTGGTTGCTGTTGGGGATGAGTGTGGAGGAGAAGGG
GAGGGGAGCTTATGAAGACTGTTTACAGGAGACAGTAGAAACTAAAGTTACTAAAGAATTCAGAATGATCCTTAAATAAT
GACTAGTTTTGGCAGACAAGAGCAGGAACTGATAGTGGTCCAGCCAATGTGGCAGTGAAAGGCTAAACCGTTTGCTCATC
ATATCCATTCACTTCTGTCTCTCCTGGGCTGGAAAGTCAGCCATGAGGCGCAGTAAAGCC
>M00285:128:000000000-BF978:1:2106:23620:16385_1:N:0:46
AGCATGGCCAAGTTGGGCTGAAGGGCTTGTTTCCATGCTGTGTGACTTCTACCTTCTGGCCTGGAGGGTGCTCAGTTTTG
GTTACAGTTGTGAGGCACAGGTGTAGGGTGTATACTTGACTTGCCTTGAATGTCTGAATGATTTGTGGCAATTGCATTTG
CAGGCTCGATCTGGCAAAAACTATCATGGAGGTTGGTTGTAAGATCGGAAGAGCACACGTCAACTCCAGTCACTCCGCGA
AATCTCGTATGCCGTCTTCTGCTTGAAAAAAAAAACAACAACTATATAAAGCAGGCGAAC
>M00285:128:000000000-BF978:1:2106:15209:16388_1:N:0:46
ATGCATTTATTTACATCTCTCCTAAGCCATAGGTTTGTGAGCGATGGGTTTGGTGGGCATGTAAATATTGTTTGTTAACT
GTGCCACACTAGGGTGTCCTTGGGAGTTTTTTGGTTCCTTCCTCCACAAACCTGTACATCATAACTTGAAGATGGAACCC
ATTTTGGAACTCCAGCAGAAACAGAAGATGAAATGACTGACAGTGCAAGATGTGGAAGAAGCTGCTTTTGGAACATTGTT
CAGTTTTGGTGACTATGCTCTAGGAAAGATACCACTTAAGGTGGAATGAGTGCAGG
>M00285:128:000000000-BF978:1:2106:24214:16388_1:N:0:46
TGCCACTTTCTACACATCCTCATGGAGAATCAACATGAAAACAGTTGTAGTGTATGTATTTCATGTTGATGAGTCGTTAG
GTAACATTTATTTAAGTGTAATCTCTGATATATCACCAGATTTCGATTTGGCTAAATTAGCGTTTTAAAAGCTATAACCA
TTGATTTGAAATTTTCTACAGAAAACGCATGCAGTATCTAAATGAAAACAGTTGTAGTGTATATATTTCATGTTGCTGAG
TCGTTTGGTAACAGTTATTTAACTGTACCTCTTACCCCTGAAAAGGTAATTTTGATATAT
>M00285:128:000000000-BF978:1:2106:22408:16389_1:N:0:46
TGTGAAGAAACTTGCAAATCAACGGTTTTAGCTTAAAAAACGCTGTTTCAGTCAAGTAAGAAATCTGGTGATATATCAAG
GTCACCTTTTCAGGGGTAAGAGGTACAGTTAAATAACTGTTACCAAACGACTCAGCAGCATGAAATACATACACTACAAC
TGCGTTCCTGTTGATACTCCATGAGATTTGTGAAGAAACGT
>M00285:128:000000000-BF978:1:2106:13384:16389_1:N:0:46
GGCTACCGATGGTGAGGCTACAGCTCATTCAAAAGGGATAAGCTGATTGAAGAGAGGAGACTGCTGGCTTGAATCACAAG
AAAACTTTTTGGAAGAGAATTTAATTTAAAATGGAGATGGAGAAGCAGTTATCCATTGCTGTCAAATTACCCATAGCTTT
CTGATGGAGCAATCATTACAAAGAAATTTGATATCTGCTCTTTCCCCCTGCATTTTATTACCTCCCACCTCAAGTTACTT
GAAAATATGATATTGCACAAATAACTAGTGCCCA
>M00285:128:000000000-BF978:1:2106:19746:16390_1:N:0:46
GAATATATCCAGCTGAATATCCTTCCTGGATAGGGTCTCCTACTGAGAGCTTCGCCCACTCCTCCTCCTCCTTATTGTAA
GTTGCCCTGCTCTGTGAGATGTTTCTTCATTCTCTGAACC
>M00285:128:000000000-BF978:1:2106:23946:16391_1:N:0:46
CTGGGTGAAAAAATTCCCCTTCAAATCCGATCTAAACCTTTCATCTTACGCCTCTGCGCTCTTGTTTTAGACTACCCTGA
CAAACAGAAATGATTATATCTATCTCCACAGTCTATCCACCTCATAGTTTTGTATAGTAAAGAAACTTGGTTTGTCCCCT
TTCACTCTCACCAACTTTTATCAATGCACCAT
>M00285:128:000000000-BF978:1:2106:15438:16393_1:N:0:46
GTCACTCACTGGTGTAAAGATGGTGGATCATAAAGTGCATTAAACCATAAATTCTGAGTACTTTTGACCAAACATTGCAA
TGAGGTAGATTGACTTCATTAATCAGATCACATGAATTTTATAGTTCTTGGCTAATTTTCATTAAGTTGATTTCAATGGA
ATAACAA
>M00285:128:000000000-BF978:1:2106:4142:16395_1:N:0:46
AGCACAAGGCAAAATATGATCATGTAGAAAGGGGTGAGGTGTACTCCAGGCAAAACCCCCTTGCCAGGTGGTCCTTTGAA
TGTATACAACTCGACTTTATTAAATGACCGCGTGTACAGTGTTATAAGTATTGTCTCGTTGTTGATGTATTTAGTAGATG
AATCGAATTCCAACCAGCAACTGTAAGGCCTCAACAGTGGTGAAGTTATTGCTTACAGAGGTTATACTGGGGTTTGGGGT
ACCCCAAAAGATAAGCTCAGACAATGGACCTCACTTCATAGGGAAAATAAATAAGGAGTT
>M00285:128:000000000-BF978:1:2106:14497:16398_1:N:0:46
GGCCTTTGTACTTTGCCCTCACGTGTAAGTGAGTGGCAGAATCTGGGCTGGGATGGGGGGGGGGTGCACGGAGTTGATGA
GAATATGGGATTAATGAGGGATTGGCCTGAAGGGGTGTGTGATGGTTGGCACAGACTCAGTGGGCAGAAGTGCCTGTTAC
TGGGCTCTATTTCTCTATGACTCTATGACCATTGCCTTGCCCTTGTGATGTCTGCTCATGAAACACAGCAGGCAGCAGAA
ACCGGTGCCCCACCCTCCAAATTCGTTAGCCCCACTGTGAAAATTCGGGGGCAGCATCCC
>M00285:128:000000000-BF978:1:2106:13835:16399_1:N:0:46
GACTGGAGAGGAGCCAATGTTGACCCTTTGGTCAGAAAGGGAAATAGGGATAATCCAGGGAATTATAGGCCTGTGAGCCT
CATATCCATGGCAGGGAAGCAGTTGGAGAGGATCCTTGAGGATAGGATTTATGAGCATTTGGCCTAATTAGGGGCAGTCA
GCAAGGTTTTGTGTGGGGTAGGTCTTGTCTTACGAACTTGATTGAGTTTTTTTGAGGAGTTGACCAATGTAATTGATGAA
TAGATATCTGCATGGATTGTGGTA
>M00285:128:000000000-BF978:1:2106:10931:16399_1:N:0:46
GCCCACAACTTCCTAACCCATACGTCTTTGGGACGTGGGAGGAAACCGGAGCACCCGGAGGAAACCCATGGGGAGAACGT
ACAAGCTCCTTACGGACAGCGGCCGGAATTGAACCCAGGTCGCTGGCGCTGT
>M00285:128:000000000-BF978:1:2106:10705:16399_1:N:0:46
GCTGAATGTGCTGTTTCTATGCTGTACAACTCTATGACTATTTGCCCCCACCCCACCCCTCCCAACTCCAAACCCCCACC
TTTTCCCTTAATTTTGGGTCCTCAACATATGAAAGTATTTTTTTTCCCTCTACCCAATGCATTTTGCCACAGAACGGAAG
AGCAAACGTCTTAAACCCAAGCACTCCCCGAAAACTCGTATGCCCTCTTCTTCTTGTAAAAAAAAAAAGACATCTCGAAC
ATACCTCATGAATTAAACATCCTGAAATAGATGAACTAATCGATTCACATTCAGTATCGC
>M00285:128:000000000-BF978:1:2106:19532:16400_1:N:0:46
ATTTACATTTGTGGAAGCTAGGTGCTGAGAAGTAACAGTCTTTCTAAATCCACCAGAATGTAAACTGCTCCCTTGACCCT
TTGATGAGTTAGAACCAGTGGATACACTGTCCAAAGACTGAAGTGAAGAACTCCTTCGACTTCTAGTTGCAGGTGTTCCA
GAAGGGGGATTCCCCATAGGTAGGGGTACAGGAACAAATGAAGTAGTCATCCTTCTACTA
>M00285:128:000000000-BF978:1:2106:26039:16400_1:N:0:46
AAGAGGTGCAGTTAAATAACTGTATCCTGAAGACTCAGAACCAGACAATACATGCACTACAATTTATGCCTGTAGAAACT
CCATGCGTTTAGTGTAAAAAGTGGCAAGTCAATGGATTTAGCTTAGAAAACGCTGTTTTAGCCAAATAAGTAATCTGTGA
CAATTGCAGATATTAACTGTAGAGTTGTAAGATGTGCAGTTAAACAAC
>M00285:128:000000000-BF978:1:2106:14760:16401_1:N:0:46
TACAGTCAGCAACGGGAATCGAACCCCAATCGCTGGCGCTGTAACAGCGTCACGCTAACCGCTACACTATCATGCCTATT
TTGAATTCAAGGAATGAACGGTGCCAAATAAAACTTGTTCTCTTTTATCTGGCAATGCCATTGTCAGACCTGTATTGCTA
CAGTGACATTCCAGCGTCCAGGAGCAGTTCATGCACATCCTTTGTTTCTTCTTTCCTATATTGAGCCATGCGCCCACACT
GTGGGCCAGCTGAAAGTTGCCACACTCTTCAGAAATAATCTAGAATTCATGAAATCA
>M00285:128:000000000-BF978:1:2106:19070:16402_1:N:0:46
ACCCACAGAGGCTTCAGACGGAATCTGGTCCCTAATTCTTGTTCAAACTTCAATGTCCTTGAAGTCTGGCAAGTTTTGAA
TAAGTTTGACAAAAGATCAAAGGTACATTTAGCCTGTAGCTGTCAGTCTCAGAACAGAGGCTGCAATTTCTTTCCACCGT
TCAATGTCGCTGCCTGTCAGTTTTCTGTATTTTTTTGTGCGAACAAACCTGCTGTTATTGTC
>M00285:128:000000000-BF978:1:2106:15483:16402_1:N:0:46
GATCTACACTCTTTCCCTACACGACGCTCTTCCGATCTGGTCTACACGCTTTCCCTACACGACGCTCTTCCGATCAAAAC
CACAAGCATTCCCTATACGACACCATTCAATACTGGGACAAAACCCGCCAAGACGCATGCAGAGGATCCAAGAGAGCTTA
ATCTTGTTACCTGTGTTGGGTTAAAGTTTGATCCAATGGTGGAATAGCTAGCATTTTTTCTAGATGTTCGTTCAATCACT
AAGCAAAAAGTGATAAATATTAATAACATTGATGCACGCTGCATTGCGGTAGTTAAATC
>M00285:128:000000000-BF978:1:2106:27541:16403_1:N:0:46
ACTGTGATTGGGTACTGTGGTAGTACCAGGGGCTGCAATCCTGCCCCTAACATAGATGTAGACAGATTTAGACCATAATA
TAAAGGAGCAGAACTTGGCCATTTAGCCCATTGAGTTTGCTTTGCCATTCTATCATGAGCTGATCCATTCTCC
>M00285:128:000000000-BF978:1:2106:12249:16403_1:N:0:46
GAGATTTGATATGTCACCAAAGACTCTTGCAAATTTCTATAGATGTACGGTGGAGAGCATTCTGACTGGTTGCATCACAG
GCTGCCATGGTGGCTCCAGTGCACAGGATCGCAAGAGGCTGCAGAGTGTTATAGACTCAGCCAGCTCCATCACGGGCAGA
CCCTCCCCACCATCAAGAAGGTGGAATCCATCATTGAATGCCATCACCATCTGGGACATGTCCTGAAGCCCCAAACCCAA
GGATTCAGGAACAGCTTCATCCCCTCTGCCATCAGATTCCTGAATGATCCATGAACACT
>M00285:128:000000000-BF978:1:2106:14422:16403_1:N:0:46
CTTCTGCTCCTATTGTCTATTGTCTATTGTCTATGACACTTTACTCTGTACTGTTATTGTTTTTACCTGTACTACCTCAA
TGCACTCTGTACTACCTCAATGCACTCTGTACTAACCCAATGTAACTGCACTGTGTAATGAATTGACCTGTATGATCGGT
ATCCAAGACAAGTTTTTCACTGTACCTCGGTACAAGTGACAATAATAAACCAACACCAATACCAATTCCACTTTTTGAAA
GGCTGTTACAAAG
>M00285:128:000000000-BF978:1:2106:25302:16405_1:N:0:46
GGTCTAACCAGGGTTCCGCAGAGCTGCAACATAACCTTCTGGCCTTGAATTCAATACACCAACTAATGAAGGCCAACACA
CCATACACCTTCACCTGTCGACCTGCGCGGCAACCTTGAGG
>M00285:128:000000000-BF978:1:2106:12697:16406_1:N:0:46
TAACAGTTATTTGACTCTACATCGTACTCCTGAAAAGATAATCGCTGATATAACAACAGATTAACTATTTGGATCAAAAG
CGTTTGGGAAGCTAAATCCGTTGATTAGCCACTTTCTACACCAAACCCATAGAGTAACTATTGGAAAACAATTGTAGTGT
ATGTATTTCATGGTGCTGAGTCGTTTAGTAACAGTTATACGACAGGATTTCTTACTCCTGAAAAGTTATTTACTGACATA
GCAACAAATTAACTATTTGTTTATAACAGCGTTTTGGAAGCTAAAACCATTGATTTGCC
>M00285:128:000000000-BF978:1:2106:9200:16407_1:N:0:46
GGGAGGCAAACACACAGGATGCATGATGAAAGAGTCTTCCAGTAGATTTTCCACTACTGCTGCAATGGGGAGGGGCGAGG
GATGGGGAAGGAGTATAATGCACCCAGGTGCGCTCTCTCTCATATTAC
>M00285:128:000000000-BF978:1:2106:10584:16408_1:N:0:46
TCACCATGGTTACAAGGTGACTGCTAGAAGAAGTATTATAGTAGATTGCCAATTACTATTTACATGTAAAATTACACAGC
AATTTTCATGTTTTCTTTGCACTGGCTTCTATTCAATTTAAGTTCAGTATCATACAATGCATGCTACTTCAAACATTTTT
A
>M00285:128:000000000-BF978:1:2106:3362:16408_1:N:0:46
GATCTACACTCTTTCCCTACACGACGCTCTTCCGATCTGATCTACACTCTTTCCCTACACGACGCCCTTCCGATCTGATC
TACACTCTTGCCCTATTCGTCTACCTTACGATTTGGCATTTACTCTTTCCCTTCAATCCCCTGCATCTCCTACCACTAAC
AAGTTTTCTAATGAGACATTGATGGACGCCCAAACAGCCAGATATAGCGGTTTGTAAGTTAATTCCATGACTTTGCCATC
AACGACTCTGAACCTTTTTGTAACTCATAGCGCGCTTTTTACCTGTATATATTGTCTGCT
>M00285:128:000000000-BF978:1:2106:5431:16413_1:N:0:46
GCTTCGGGAGGCGAGGGAGGAGATTGTTGATCCGCTGGTGAGGATCTTTGAGTCCTCGTTGTCCACGGGGATTGTGCCGG
AGGATTGGCGGGTAGCGGATGTTGTTCCCTTGTTTAAGAAAGGCAGTAGAGATAGTCCGGGAAATTACAGACCGGTGAGT
CTCACGTCTGTGGTAGGTAAGCTGTTGGAAAGGATTTTGAGGGACAGGATCTATGAGCACTTGGAGAGTTATGGACCTAT
TAGGGACAGTCAGCATGGCTTTGTGAAGGGAAGATCTAGCCTCACGAGCTTGATAGAGTT
>M00285:128:000000000-BF978:1:2106:21367:16413_1:N:0:46
CTTTTTCTCCTGATTTGGCATGTGCTGCTCTAGTTTTTGGTGACGCACAATCCAATGCACATCTGGAACAATTTACATGC
ACTTGGTTTACAAAGACCAATATTCAGTTAGTGGCAATAAGATACCACAGTTCTGATGAGTTCAGTGCTAAACTTACACT
TCAGAAGGACAAAGTCTGCTTTT
>M00285:128:000000000-BF978:1:2106:10355:16413_1:N:0:46
CACAATGCTATCTCTGACCTCCTTTGTCAGCCACGACGGCCCCTTTCCCCTCCTTGAGTCTTTCCTTCTCCGAGGAATGA
ACCGATCTTGCACCTTGTTCATTATTCCCAAGAATACCTGCCACTTCTGTTCCACTTTCAATTCCGCTAGGATGCCCTCC
CAGTCAACTTTAGCTAGCTCGTCCCTCATGGCTCCATCGTCTCTATTCAACTGCAACATTGACCCTTCTGATTTTCTTTT
TTCCCTCTCCAATTGTAGATAAAAACTAATCATATTATGGTCACTACCGCCCAA
>M00285:128:000000000-BF978:1:2106:22663:16413_1:N:0:46
CCTGGGAACTTCCTTGTAAATCCAGGCTGCATTTCCTTAAAGGCCAGTATATCCTTTTCAGTGTTTAATGCCTGGAACTG
TACACTGTACTCCAGATGTGACCCAAGCATAGCCTTGTATAGCAACAGCAAAACATCTTTCCTCTATATTCTAGTCCTGT
TATTACA
>M00285:128:000000000-BF978:1:2106:5398:16415_1:N:0:46
AGAGGGAGGGGGGGAGAGAGAGAGGGAGGGGGAGAGAGAGAGAGGGAGGGGGGGAGAGAGAGAGGGAGGGGGAGAGCGAG
AGAGGGGGGGAGAGCGAGAGAGCGGGGGGGGGAGAGAGAGAGGGAGTGTGGAAGCGCGTGCGGGAGAGCGAACGCGTGAG
CGGGAGGGAGCGATCATGAGAGGCGATGGACGGGAATGAAAGGCACAGCACGCGCCAGAAATGTGAGGACAGCGAGAGAG
CACGCACAACGGCGCGTGCGTTACAACAGTACACGCGAGCAGTCGAACACCGCGCCGTTC
>M00285:128:000000000-BF978:1:2106:17685:16416_1:N:0:46
GCTCTCCTAATCTAGGTGGAAAGAGCCTACTCACATTAACTCAGTCTATACCACTCATCATTTTGTAAACCTCTATCAAA
TGTCCCTCATTCTTCTACGCTCCAAGAAATAAAGTCCCAACCTGTTCAATCTTTCCCTGTAACTCAACTCCTGAAGACCC
GGCAACATTCTAGTAATCTCCCCGGCACTCTTTCAATCTTACTGACACCCGTCCTATAGTGAGGTGACCAGAACTGCACA
CAATACTCCAAATTTGGCCTCATCAATGACTTATATAACCTCACCATAACATCCCAACTC
>M00285:128:000000000-BF978:1:2106:4761:16417_1:N:0:46
AAGAAATACACAACCATGCAAATATTAACCCGATCAGCGTCTTACCCAGAATACCAACCGCTGCAAGTAAAGGATAATAA
GTGCTCTCTATGTAGTAAATTGCCGGAAATCGCATTTTCTTTGAGAAGCTGCGATCAGTTCAAAACGTTGCAACTGCACC
GTGTATTGGCAATGATTTTAAGAACCCTTATACAGGAGCGGGAAGACCCATTGGGAAAATTAGTGGGAACGCCTTCTCAT
TTACATCAGTCACAACACATCGAGTAAACACGTACAACAAGATTTTTTTCTCAGTACGCC
>M00285:128:000000000-BF978:1:2106:25435:16418_1:N:0:46
CAGAATATTTTTTAGTTTTTGAATAACACACGGGGATAGACTTTTCCACAGTTGAGCCCTCTTCGGAGAAGTTTGCATGA
CTTTCAATTTGTGTTCAGTATAGCCAGGTTAATTATGGAGACCACCCGAATATACGTAAAGAAAATTAGCGCATATATTA
AAGAAGCCATCCCTGGTGTTTCACTTT
>M00285:128:000000000-BF978:1:2106:4492:16419_1:N:0:46
CAAAATAAAACAGAAAATGTTAGAAACACTCAGCAGGTCAGACATCAACTACAGAAAGAGAAAGCACTTAACATTTGAGG
TCTGAGGCCATTTACCATTTTGCAAAAGTCTCAGTGACTCAAATCAAATGAATATACCTATCCTCCCTGGCACAGAAA
>M00285:128:000000000-BF978:1:2106:20753:16421_1:N:0:46
CTTCAGTAATGTAGGGCTATCAGCTTTGATGAGAGAGTGAGCTTTGAGCGCTGTATGCTCAATTTGGAAGGTTGAGAGAT
TGTGCTGGATGGGAATGAGAAGACAGAGTTTGGGAATAGCCTAAGTTAGTTTTGCAGAACCAGGTGAAGCACTTCTTCCT
GGCTCACAATAATATTTTTTTTTACTGTCCAATGAATTCCTCCTCAAATGAACAAGCTGCTGATGCTGTGGCTGTGCTCA
GTTGAGTGCTGATAATTTAGACATATATCAAAGGA
>M00285:128:000000000-BF978:1:2106:15302:16421_1:N:0:46
AAACCGTACTGACCACCCCAATCAACCCCTCTTTCTAGAGGTACTTATATCTAATCCCTCAGTATCCTCTCCAGTAACTT
ACCTACCACAATTGTTACTTACTGGTCTGTAGTTCCCATGTTTTTCTTTGCTACCCTTCTTAAATAAAGGCACAACATTC
ACAACATCCAGTCTACTGGCACTAAACCCATGGCTAATGACCATGGGTTCATGGTTGGGACAGAGTGCCCCAACCTCGCT
GTTGTCAGCAGTCTGTCC
>M00285:128:000000000-BF978:1:2106:16224:16423_1:N:0:46
GTGGGAGATCAAGTTTGAAGCTGTTGAAGCTTGCAGAGGGATATTGATAGGATGCAGAGCTGGGCTGACAAGTGGCAGAT
GGAGTTCAATCCAGAGAAGTGTGAGGTAGTACACTTTGGAAGGACAAACCTCAAGGCGGAGTACAAGGTAAATGGCATGA
GCCCAGCCTATCCAATATATCCAGGCAAATTATGAAGAGAGACTGGTTAGGCTGGGTTTGAGCAGAGGAGGCTGGGTGGG
GTCCTGATAGAGATTGACATATCTGCTCCTTTATCTCCTGCTGACTGTTGGCAGGCCTGG
>M00285:128:000000000-BF978:1:2106:11292:16423_1:N:0:46
ATTACAGCTACCTCCAGCCAAGCTCTTCGAATGGCAGCCCTGGCAGTTTTCCTGACACCACCCCATCCCCCCCCCCAAGT
GGGCAGAACCCCCCTCCTGGCCCCCCTTTCTTTCCCCTGGACCTCTTTTCCCTTTCTTAAAATTTTTTTTGGAGAAAATT
TTTGGTTTTGTTATT
>M00285:128:000000000-BF978:1:2106:27979:16424_1:N:0:46
GATCTACACTCTTTCCCTACACGACGCTCTTCCGATCTCGACTACACTCTTTCCCTCCACGACTCGATTCCAATCAAGAC
CAGACTCTTTCCCTTCTCTACACTATTACCATTAAACACTGCACTGCACCCTGTCGGGAGTGGGGTCAAGGGTTGACGTG
CGTACACGGGGTCTAGCGCACCCAGGGCGGGAGGGATGGAGCCTAGACGACAACGGCCACCTGGATAGTAGAGGGTGCTC
GGGGCGGGAATAGCGACAGCGGATGCGAGTCAACACGGGGGCGCGAGGTCAGATAAAAA
>M00285:128:000000000-BF978:1:2106:12427:16424_1:N:0:46
ATCAGACAATATGTAAATGCAGTGTGTGTGTGTGTATGTGTTCAGGGTGTGAGAATGTAAATATCATGCCTAGCTATGTT
AAATTTGGGAGAATGGCCATGGAACATACTCTCCAACAAGTTAATGCTTTCAGAAAATGTGTGGTCCAAAAAACTTGCAA
TC
>M00285:128:000000000-BF978:1:2106:9100:16424_1:N:0:46
GCAAACTCGCACTGATAGGAACGTGATAAGGGATGATGCTGCATCTGTAATAAGTCTTTCAAAGAGCTGCTGCTCATGTC
CCCTT
>M00285:128:000000000-BF978:1:2106:26689:16428_1:N:0:46
TTAAATAACATTTACCAAACAACTTACCACCAGGAAATACATACGCTACAACTGTTTTCCTGTTGATACCCCATGCGTTT
TGTGTAGAAAGTTGCAAATCAATGGTTTTTGCATATAAAACGCTGTATTTGCCAAATAAGAAATCTGCTTGCTGTATCAG
CGATTGACATTTCTGGGGTAATATCTACACTTAAATAACTGTTACCAAACGTCTCAGCAGCATGAAATACATACACTATA
ATTGTTGTCCTGAAGCTACTCCATGAGTTTTGAGAATAAACTGGCAAAT
>M00285:128:000000000-BF978:1:2106:18447:16428_1:N:0:46
CTGCTGAATTTCCTCTGCACCCTCTCTACTGTAATCGTGTCTTCCTCATAGGGTGGTAACACACTGCAACAAATCTGCAC
ACATTTCAAAAATAACTTCCTTCCTTTTGGACCTTAGCCAATGCCATCATGAAAGAGTTTACAAGTCTGTAGCTGAAAAT
TGTAGCAGTAAAGGTCAAACAAGTACTAGACTCCACAGAAAACGTTGCTTGGAAAAATTTAGAGTAGTTGGTGGTTTTAA
TAAGTATTTGA
>M00285:128:000000000-BF978:1:2106:3095:16429_1:N:0:46
CTGGTATGTATTATCATCTCCCTTTGTCCACCTTTGATGGTTAACAACTAAAGCTCCTGATCTTTGAATTCCCTCCCATA
CTTCCTGCCTTTTCATCTTCTACTCCCTTAAGACTCCTCCATGGACCTCAATAATTTGACCAAACTTTTTTGTTCTCATC
CTGTTGTCTCCTTCTTTGACTCACTCTCCATTTTTTTGTTGGATCGCTTCTCTGAGAAGTGGCCTGCTGCAATTTTCTGC
AGTGAAAGGGCTATGTAAGAACTTTTTTTGTTGTTGAGGAATTCAAGATAATAAGACAT
>M00285:128:000000000-BF978:1:2106:28841:16430_1:N:0:46
CAGGAGAATTGGACAGATAAACTGGGAAGGGTGTGGGGCTGACTGGATAATGGAGGGTTTGAGTCCGAAGGTCTTTTCTT
GAGTCAAACCCTGCAAAACCACCTACAGCCTGTTATTTATTTCCAAATGGTGATAGA
>M00285:128:000000000-BF978:1:2106:17023:16431_1:N:0:46
GAAGAAACTGGGGAATCTATGGTTTTAGCGTAGAAAACGCTGTTTTAGCCTAATATGAAATCTGGTGATATATCAAAATG
ACCTTTTCAGGGGTAAGAGGTACAGTGAAATAACTGTTACCAAACGACTCAGCAACATGAAATACATACAGTACAACTGT
ATTCTTGTTGATGCTCCATGAAGATGTGTAGAAAGTGGCAAATGAATGGTTTTAGTTTATAAAACGCTGTTTTTGCCTAA
TAAGAAATCTGGTGACATATCAAGATTACCCTTTCATGGGTAAGAGGTAGAGTTAAATA
>M00285:128:000000000-BF978:1:2106:14158:16431_1:N:0:46
TCCCAACATGTGAAGCAGAGAGCAGAGGCTCAGCCCCACCTCCAGCCGGTGGGAGGGGTTGGAACCAGCTGTTGACAGGG
ATGTCCAGCCCAGATGTGCTGGTGACGGAGCAGATTCAGACCCCCACAGCAATGCAGAATGAACAACCCAGGGGAAGCAA
ACGGGGGGTGGGGGAACAGGGAACCGGGTGGTTGGGGGGGGGCGGGGGGAGGTGTGGAG
>M00285:128:000000000-BF978:1:2106:10351:16433_1:N:0:46
AAAATTGGAGTGCCAAGAATGGGAAAGCGAGGCTTGGAAGGATAGGCTCATTGAAGAAGATCCAGGGAAAGGTGGTGGAA
GCAGATAAAGGACTTGCAGAGGATATTTGATAAATTTACACTGAAGAGTTTGTATGATGTAGCTTGATAGGCTTTTTGGA
GTGACTAGCCTTTTTCCTGTTGATGTTCACTTGTTGAACACAGTGGCTCAGCGATGCTTTGCTGGAACTATAGAATGATG
CAGCGTAGGAAGCGTCCATGCAGCTTGTCGGTTAGTCCTGTTCCTCTGCTCTTTCCCC
>M00285:128:000000000-BF978:1:2106:20085:16433_1:N:0:46
AGTCTCTAAGGCATCCACACTCATCTAATTCTGTACTCTTGCTTATCCCTTAATTTAACTGCTCCACCATTATGGCTATG
CCTTCAATTGCTAATGCCCTAATATATGGAATTCATTACCTAAAACACCATCCTTTTCTTTTTCTCCCTTTAAAATACTC
CTTAACACCTACCTCTTTTAACAAGTTTTTGTTCACTTGGCCTAATATCTTGTTATGTGGCTGATGCCCAATTTTATTGA
TGCTCCTCAGTATCATGTTGGAAGGTCTTGCTGTGTTAATGATGCTATATAAATGGAGGC
>M00285:128:000000000-BF978:1:2106:28906:16434_1:N:0:46
CATGGAGTTTCTACATGTCAATACATCCAGACCAGGTTCTGTGTCATTTAGTTATTAACCTGTACTATTTAATTGCTGAT
ATAGCAACAGGTTTCCTCTTTCTCTAAATTCATTGATTTGAACATTCAACAAACTACCCATGGAGAATCTACCGAAAACC
GTTCTGGTGTATGTATTTATTTCTGCTCAGTCGTTTGGTAAAAGTTATTTAACTACACAATTGACCCCTGCAAAATAAAA
TAATGATATTGCAGCAGGT
>M00285:128:000000000-BF978:1:2106:25191:16436_1:N:0:46
GATGTACTGAATCAGAATCAGAATCAGAATCAGTTTTATTGTCACAACCATATACATACATAGTATGCATAGGAGCGAGA
TACCGTCCTCCTCAGGTGCTCGTCCCATTAAATAACAAACAGCAGACACACAGACACACTGAACAAAAAAGACATTAAAA
ACTATGGAAGTTTAAATCAAATCAAATGCGGCAGGTATTTAAATAAATAGTTATTAAAGTGAACGAGCTGGTGGCGTGCA
CTTAAAGTGCTGGTGCATTTCTGTGCACCTAGCATCCCTTAGTGTTAACAAGGAAGATG
>M00285:128:000000000-BF978:1:2106:7411:16437_1:N:0:46
GCTTCAGAAAAACTGTATAAATTTCAATTCCGGCTGCTCGGGGAGAAACCTCAGGAAGAGCAACTAGATGAGGGCTGAAG
TGATTTCTCTTACAGTACTGCTAAAATACAGGTACTTCTTCCAGCAGACCTCGTGGCACTGTGTTTCTTGCAGGGGACAG
AAGGGTAAATCGATTTCGGGGCGACACCACCTGTCACCTTCTGGCCTCTTATTTCATTCCCACTCTGCCCCTCCCTCTCC
TGGCTATCATCCCTCCTCACCTGAATCCACCTATCACTCGCTAGCTCTAACTCCGCTCCC
>M00285:128:000000000-BF978:1:2106:19365:16438_1:N:0:46
AAGATCCAAACAACGTTTCTCTTGGTCTTGCACCTTGTGCACATGAAGAAACTCTTCCAAAACCTACAAAAAATGTGAAT
GTTCCAGTAATAATTTAAGTTTTCCAAAACAGATTTAAAACAGATCTTTGTACCAGATATTTAGTTACCAGAACATAACC
CAATGTGCTAGTTACAGTAGAAGTGCTCT
>M00285:128:000000000-BF978:1:2106:7564:16439_1:N:0:46
CAAGGGCTGAATTACTTTGTTCTATGTTGTTATAAGGTAATTACAGAAATGCTACCTAGGGATTAGAGGGAAAGCTTTTC
TATAGCTCATCTCTTTTAGAACCTCCCAATATACTTCACAACCATTTGAGCACTTTTGAAGTGCAGTCACTTTTGCAACA
TAGTAAATACAACAACCAATTTGCACTCAGTTCTCTCGCATAAACAGCAATGTGACAATGGCCTGAAAATATTTTGTAGC
GAAATTGATATTGGGAAAAACACTGGTGGATAACACCCATATCCTGTT
>M00285:128:000000000-BF978:1:2106:10960:16441_1:N:0:46
TCATTGGGATTGCATTGCTGACAGCTGTCATGGATTCAATGGGCTGAATGGCCATTTGTGTTGTAATTATCGCCAGATAA
CAAGTTAAGGTTAAGTTTTTCAAACATTCCTTGCATGGCCGCATTTTGGTGACCCTAAATGA
>M00285:128:000000000-BF978:1:2106:23084:16444_1:N:0:46
TAACTTTTTGATCGAACGCTGCACTGTTGATAGATAATGTAGCTTCCGGCCTGACATAGTGTGAGAGTGCTGGGCAGGTC
TTTAATGAACTGTCGGTATATTATTGTGG
>M00285:128:000000000-BF978:1:2106:25073:16445_1:N:0:46
TGCTGGGCTGCCCCTTCAATGGAAAATTCTACCTGACCCTAACTGGATGAGTCTAATTCTGTCCGCTCACCTCAGGTTTG
GCCGGGCCGCTCTGGACCTCCAGGGGTGGGCGGCTGGGGCCCCCCAATCTGGAAAATCCTACCTGAACCCTAACTGGATG
AGTCTTTTTGTGAAAGCTCACCTCAGGTTTGGCTGGTCCACTCTGTTCCTTCAAGTGTGGGCTGCTGGGCCCCT
>M00285:128:000000000-BF978:1:2106:23438:16445_1:N:0:46
TGAGGAAGACCAAAAGCATAATGGCCGACCCTTCTCACCCCTCCCACCACCTCTTCACAATTTTGCCATCAGGGAGGAGG
CTTAAATGTATCAGAGCAAGAACAACCAGGCTGAATAATAGCTTCTTTCCGCAAGCCATCAGAACTGCAAACTCTCTCAT
CCCTCCATCTTCCTTTGTTAACACTAAGAGATGCTAGGTGCACAGAAATGCACCAGCGCTTTAAATGCCCGACACCAGCC
CGTTCACT
>M00285:128:000000000-BF978:1:2106:5915:16445_1:N:0:46
GGTAGTGAAGAAGGCATTTGGCACACTTGCCTATGCCAGTCAGGGCACTGAGTACAGGAGTTGGGACGTCATGTTACAAA
CATCCACGGTGTTGGTGAGACCACACTTGGAGTATCATGTGCAGTTATAGGAAGGATGTG
>M00285:128:000000000-BF978:1:2106:22257:16445_1:N:0:46
TAACCACTTCCCTTGGCATTCAAAAGCAAAATTAGCATAATTATACATGTATAAAGAGTCTGGTGGTAATAGACACCACC
TGACTATTAAAAGTATTTATGGCATAAATCAGGAATATGATGGAATATTCCCAACTTGCCTGAATGAGGACAGCTCCAAA
CACATTCAAAAAACCAAATCACTATCATCCGGGT
>M00285:128:000000000-BF978:1:2106:7632:16446_1:N:0:46
TGAGTCCCATAGTGACAGTGTTTTGTTGTGTCTGTTGATAGCCCTCACAGCTCAGTTAGAATGTTGAGTTCCATACTAAA
AGGCTTAAGTACAAAATCTAAGCTAGCACACCAATGCAATACCACGGGATTGCTGCATTGTCGGTGGTGCCGTCAGCTGG
ATGATCTCAACCCACCCACTGTCTGCTGCACTCTTGAGTGGACATGAAAAATCCCAGGACGATACTTTGAGGAAGAGCAA
ATGTTTCTGGGTGTCTTGATGTGTTTTGTATCTATCACTCATGTCAACATTGACAATAAT
>M00285:128:000000000-BF978:1:2106:6967:16446_1:N:0:46
TTGTTCTTCTGAACTCAAATATGCAGTCTTAGTCTGCTTGATCGCTCCTCAAATGATATACCCACCATCCTGGTAATTAA
TCTGGTGAATTTTTGCTGCACTCTCTCAAGTGTTGCCTTCCTGTGGTCAGGAGACCCAAAATGTATACAGTATCCCACAT
ATGCTCTCACAAAAGCCTAATATATTTAGAACAAAATGTTTCTACTCTTGTACTCAAATCCTT
>M00285:128:000000000-BF978:1:2106:27692:16448_1:N:0:46
TAGAATGTCCACAAAGGAGGAACTGCATAGGGAAAGCAAACTGGCTAACTCAGGAATGAGGAGATCATATTTATCCAGAA
TTCTATTCATGACTGAAACTGAAGTAAAACTTAGACTAACTCAAAAAGTAAAAATACTATTGTACTTCTGTGTCAATAAT
GAATGAAATACCATCAAGGTATCCAGTATTTTGGCACTCAGTGGGAATGATATAGGTGACAGGATTTTCAGGAATTTTTG
TCCATCAGTAAATTACTTCAGTAAAGGCAAATTAATCATTCTCGAACCAATAATGGAGA
>M00285:128:000000000-BF978:1:2106:16783:16448_1:N:0:46
GATCTACACTCTTTCCCTACACGACGCTCTTCCGATCTGGACTACACTCTTTCCCTCCACGACGCGATTCCGAACTAGAA
TACACTCGTGCCCTCCACGACTCGCGTTCAAACCAGATCCGAAGTGCGAACTTAACGTAAAACAGGTATCTAATATAGAG
ATGAAATATAAGTCGTCCTAGCATAGACATAACTAACAATCGCTTACAGTGCTAATCTACACAGAGCAGCAGAGAGTGTA
GAGCTAACAAAAGGGATTATGAACAGAGACACTCTAAGACTGTATCAGTAGAAGACATTC
>M00285:128:000000000-BF978:1:2106:9511:16448_1:N:0:46
TATGCAATCAGTGCAGCATGGAATCCATGTGCTGTACAACAAGGCATCCAAGGAGCCAAATCAAGGGGCAGTGCTCAGAA
TCATGACACACACATCATTTGCGGGGCTACTTCCTTTTAATGCTCCTTGGCTAACGGAAAGCAACCTGATTATCATC
>M00285:128:000000000-BF978:1:2106:12052:16450_1:N:0:46
TGGGCTCCAGGGTCAACTTAGCCAGCTCACCATATGGCGAGCAGGCAAGCATTGTGGGTGCCAATTTGGGCAGTGGGCCA
GCACAAGGATCTGGCTCAATACAGTGGCGTGCAAAAGTTTGGGCACCCCGGTCAAATTTCTGTTACTGTGAATAGCTAAG
CAAGTAAAAGATGACCTGATTTCCAAAAGGCATAAAGTTAAAGATGACACAT
>M00285:128:000000000-BF978:1:2106:19066:16450_1:N:0:46
AATTCAAATCTCTGTGTACCTGGTTCAAACTTGTGTTTGGGACGAAAAGTCTTGTCCTTATTGAACACTTGTTTCAAGGC
CACGGCCATATTAAACTCTTGGTTATGGTCTGCAAAGAGGAGGACTGATAATCCTCCAAGGTAAAGGATGGAGCTCGAGG
CAAGTTACTTTGCTTGCA
>M00285:128:000000000-BF978:1:2106:17987:16451_1:N:0:46
CTAATTTCTGAATCTTTGATATAAATTGTGACAACAGTACTCTCAGAACTAATCATTGTAAACCCCATTCCCAGTTTCAG
ATGCTTTGTCTTTCACTCTGCATATTCTCCCCAAGATATGTCTT
>M00285:128:000000000-BF978:1:2106:21449:16451_1:N:0:46
AAGCAATGTTACAATGTTAAGCAGCCTTCCTGTCCTCTGGCAATGGCTTTTAGACTAAGAATGGCAGATTATGTACAGCA
AACAGAGCTGCAGAAGTCAACCATTTTGTGTGCCTGTGGCCCAGGTGTTTGTACATCTGGTACCGAAGGCTGAAAACAGT
CTCTCATTCACTGTGTTACCTTGTGCTGTGTTGGATGGGTACATAGCAGGTGTTAATTGGCTGTGAACAGAGCACAGCAT
CCACAACATCATAAGAGTGACATCAAAAGGAAAAGCAACCTCCTGGCAGGCCAGGAAAGG
>M00285:128:000000000-BF978:1:2106:26558:16451_1:N:0:46
CATAGCCTGAAGATTCAAAGGGATAGATTTAGGACAGAGATGAGGAGAAACTGCTTTTCCCAGAGAGCAGTGAATCCGTG
AAATTCCCTGCCCAGGGAATCAGTAGAGGCTACCTCATAAAGACTATTGAATGGTTCCCTTATATGATGAGATGAACTCT
TGACCTCACAACCTACCTTGTTATGACCTTGCACCTTATTGCCTACCTGTAATGCACTTCCCTGTAGCTGTGACACTTTA
CTCTATATTCTGTGATTGTCTTACCCTGTACTACCTTAATACACTGTGTAATGAATTGAT
>M00285:128:000000000-BF978:1:2106:8395:16453_1:N:0:46
TGAGTCTCCTCTACATTCTCTCCAATGCAATTCCATCCTTCCTATAACGATACGACCAATACTTCAAGAGTGGCCTAACC
AATGTTTTATGAAGTTGTAATATGATATCCCAGCTGTTGTATTCCATGCTACTGCCAATGAAGGCAAATATCCCATATGC
TTTTGTTGGATTAGGGTCTAAATTGCTATTCGAATTGTTATTTTTCTT
>M00285:128:000000000-BF978:1:2106:26095:16454_1:N:0:46
ATAATAAGTCTGAATTATCACTGCCACCTTTAGCTAGAAGTTCCAAGTAGATGATCTATTCAAGGCCCTGACTATTACTA
TTACAGTTCAGCCAATATAATTTATTCCACCTGCTATGAAGAGACAGGGAAGTGTACAAAAACCTTGGGCCTTCATAACA
TTTTGGTTGTAATGCTCTAGACCTCTGCTCCAGAAATAGCTGAGCCTCTACCCAAATTGCTCCAGTACAGCTGCACTGCA
TGCATCTACCCAACAAAATAGAAGATTCCTCAGGCAGGAACCTGAAGAGTAAGTGCCATT
>M00285:128:000000000-BF978:1:2106:19390:16456_1:N:0:46
CTGTTGATGTGCAGTTTAGCTCATTGTATTACCTGGTAAGACAGACCATTCCTGGTTATTATGGCCTGATTTATGTAATC
CAAGATGCTATGTTAGATGATCCATGATTAAATCTTTGAACAGAAACAGATATACCAGGAATTCCAGCTATTACCTTTAA
ATGATAGATTTCTGAAGACGGGTTTCAAGTGTAACCATCTTTATTGTTCTCAAGAGTAAGCTAGAACCAATTATTTTCTA
ATAGATCAACATCTGATTGTCAAACCAACAAGATACATGTTTCAATATCTGTAATTCATG
>M00285:128:000000000-BF978:1:2106:17430:16457_1:N:0:46
TAAGATGTAAATAATCTTTACTGTTGAAAGCAGTTTCTAGAGAGAGTAAAACAAGCAAGTGAAGACCCTGGGTAAATACT
GATTTCCAGAAACCCTGTAAACACACATCATTGGAGTTCGGCATGAATGCAGCACTGTTCCTGCAACATAACTCGATTCT
GCTTGCCTTTCCGCCATGCGGACATGCCATGGGTTGCTGGTGCAGAGGCCTAAGGTCAATTACCATTGTAATTCACAGGC
ACAAGGAGTGCACTGTTTGGCACTGATTTACATGCTGTGCGCTCCCTTCCCCATCTTTG
>M00285:128:000000000-BF978:1:2106:27322:16459_1:N:0:46
CTTACATATGATGAGCAGTTGTCGGCTCTTGGACTGTACTCACTATAGTACAGGAGAATGAGAGGGGACCTCATAGAAAC
ATTTAGAATGTTGAAAGTTTCATCAGGTCCCCTCTCATTCTTCTGTACTCCAACGAGTACAGTCCAAGTGCCGACAGACA
CTCATCATACGTCAGCCTTTTCATCCCAGGAATCATCCTCGTAAATCTCCTCTGAACCCTCTCCAACATCAGTATATCCT
TCCTAAGATATGGGGCCCAAAACTGTACACAGTAATGTTTAGTCAAGGAATGGAGTTTAT
>M00285:128:000000000-BF978:1:2106:6454:16459_1:N:0:46
CAAAGGAGATCATTCAACCTCTGAAGTCCATGCTGACTCTGAGGACCAATCACATCAGTCCCATACCATGGCTGCTCTTC
CCTTGGCCCCGCAGTTTATTATAGGAGATAGAAAGGCACAGTGATGAGCTCCATTCTTTCTCGCTGT
>M00285:128:000000000-BF978:1:2106:15250:16460_1:N:0:46
GAGGGCAGTGAATCACTGCTTGGTTGCATTGATAGGGCGTGTTGAGAAGCTTGTGATTAACCATAACAAGAGTGAGCTGC
AGAAGAAAAGACAACACTGGTAATTTTTTTTTTCAAGTTTTGGTCTCCTCATTATAAGAAGGATGTGGAAGCTGTAGAGA
GGATGCAGAGGGTAGTTACCAGGATGCTGCCTGGATTGGAGAAGATCGAAGAGCACACGTCTGAACTCCAGTCACTCCGC
GAAATCTCGTATGCCGTCTTCTGCTTGAAAAAAAAAAAAAAAGAAAAATACTCAATAGT
>M00285:128:000000000-BF978:1:2106:15132:16461_1:N:0:46
ACGTAACGTTTAAATTGCACCACGTAAGTTGTGCTTGTGGCACTAACCTGCATAAAGAGAAGGGAGTGACTCGCAGGTCA
CTGATACATGACAGGTGTCTGTGGTTGACTGGCAGTCCTTTCTCGCACAAGTTGTCTTCTGCAAACATTCACAATCATTA
CACCCTCTTGTCACAGCATTGCAAAAGTGCCAGCACAACGCTGCTCCTCACTTGCACATCTGGTGATGTCACCGGCTGTA
TTTAGCATCTTGGTGCCAATACGCCAGGGGAAGGGGTAAGGAATAATAATAATAAAAAA
>M00285:128:000000000-BF978:1:2106:21993:16462_1:N:0:46
TATTATTCGTGGACAGATGACTCATAAGATATCTCTTTACGCAGATGACTTATTACTTTATATTTCTAATCCAGACGAAT
CAATCCCTGCAGTACTATTATTACTAGATCAATTCAGTGTTTTTTCTGGTTATCGACTAAATTTTAATAAGAGTGAACTT
TTTCCACTGAATATGAAAACCTCAATTT
>M00285:128:000000000-BF978:1:2106:23109:16464_1:N:0:46
CATTCTGTGATTCCCTCTGCTTTCTCTACACATGTAATTTTGGGCATTTTCATTCATTTGAAGCCACTCTGTAAATAAGT
GCCTGTTCGCCCCTTACAGCATTGGCTTATTCATGACTGAATAACCTGTTTGAGGAAGGTACTGAGAGCATGGATCCAGG
CCCACTCAAGTTCAAAAATCAGAAGGTGAAAACTATAAAGTTCATCTGTTTTATTAAAGAAAATGCTTCTGTATTCTGAA
ATACTGACATCATAAATATAATACACACAAAGTGCTGGAGAAATCTGATGAAGGATCTCG
>M00285:128:000000000-BF978:1:2106:5903:16465_1:N:0:46
CCAATTTCTTCATAACACCCATGAGTATCTACATGAAAACAGTTGTAGTGTATGTATTTCATGTTGCTGAGTCGTTTGGT
AACAGTTATTTAACTGTACCTCTTACCCCTGAAATGGTAATCTTTATATATCACCAGATTGGGCTAAAACAGTGTTTTAT
AAGCTAAAACCATTCATTTCCCAGTTTCTTCACAAAACCCATGAGTAGATACATGAAAAGAGGTGTATTGTATGTATTTC
ATGTTGCTGAGTCGTTTGGTAACAGTTATTTCACTATACCTCTTACCCTTGAAAAG
>M00285:128:000000000-BF978:1:2106:5323:16467_1:N:0:46
CCTTGCCCTGCCATCTCTGCTATGCCTTCTCATACGGAGTTTAGAAGATTGCTGAGCTGACTTCTACCTTGAGTCACCAT
TTGCCATAGAGGCTCTCAGAACTCAATTTCCCCTTCAGCACATATGATATAATCTTTCATGTCTTGTTCTTTGTCTCTCA
CTGTTTTCTCTTGTCTTTCACTTTCATCTTTTTATTTTGCTTTCTTTC
>M00285:128:000000000-BF978:1:2106:10486:16468_1:N:0:46
TTTTACTCAATAGAATGAAAACTATGTAAACTTTTAAATGGTCCTGTCAATACTTTGCCCTCTTTACCTCATGGTACACT
TTACGAGCCCCTTTTATGCATTAGGAGGTGAGTATAGGGTGTTAGTTTATTTTGAAATTCAGTTGATGCCATCTTTATTG
TGTATTCACATTAATGGAGCTTCAAGTAATGCTTTGCTCATAGTTAAGATCATTGTTATAATTAACTCTAGACTCTTTAT
AGATCCATTCCTATTAAAGTTCGAATGTTAGGCTCAAGTAAGCATGTGGCCAACCATTGC
>M00285:128:000000000-BF978:1:2106:13335:16468_1:N:0:46
AAAAACCTGTTTTAAATGAGTAGAATCCCAGCCTTTACAAACACTGACATAATGGAACAGGAATCCGGTCACTGAGTAAG
TGGTAATTCAGACTGAATCTATCAATTTCCATCTGACATTCATTTCTAAAATTCATAGTAACCTATCTCCTAACTTCACA
AAAGATGAGATTCAAATTTAACCAACAAATTAAACTACTTAGTGATATGATAGATTTAAAAGTTTAACACTCATCAAGGA
GTAGTGAAGAACAGTTCCCTGTTG
>M00285:128:000000000-BF978:1:2106:10581:16468_1:N:0:46
TATCGACTGGAAAATAATTGTAGTGTATGCATTTCATGATGCTCAGTCGTTTGGTAACAGTGATTTAACAGCACCTCTTA
CGGCAGAAAAGTTAATCCGTGATATAATCACAGATTTCCCATTTGGCTAATACAGCGTTTGGCACACCAAATTCATTGAT
TTGCCAGTTTTTACCGTAAACACTTGAAGTATCGACAGGAAAACAACTGTATAGTATGTATTTCATCGTGCTGAGTCATT
TTGTAACAGTTATTTAACTGTACCTATTCCCACTGAAACGTTAATCGATGATATATCTAC
>M00285:128:000000000-BF978:1:2106:18170:16469_1:N:0:46
GTCCTGATGAAGGGTCTCGACTGTTTATTTCCCTCCATATATGCTGCCTGACCTGCTGAGTTCCTCCAGCATTTTGGGAG
TATAGTCACCATTTGTAAATATAAATATTAGAAGCATCATAGCGTCCTGGAGTCATACAGCACAGAAACAGGCCCTTCGG
CCCACCATGTTCATGCTGAGAAAT
>M00285:128:000000000-BF978:1:2106:20068:16470_1:N:0:46
TTCTTCGCTTAAATTTGAAAGTATTTGGAGTCCATTTATTCAATACTTTCACATGATGTAGTTTCCCCTTCTATAACTTT
TTTTTAAATTCAGAGAAGCGGAGCTGACAACATTATATTGCTCTATTTCTATTGAAAATTTTAGCCCAGTTTTTTTTTCT
TGTTTTTTTTTTCTTTTTTTTAAAATCATTTTTGGTTTAATTTACCTTATATTATTATGTTTTTTTAATTTATTTGGGGG
TTATTTTTTTTTTTATTTATATAACAAATTTTTTTTTTCTTTCATTACATTACACTTATT
>M00285:128:000000000-BF978:1:2106:23409:16471_1:N:0:46
TAAAATGGCCTATTTTTTGTTCTAATTGTGTTTTGACTTGTTAAGATTATGTACAATTTATCTTGTGAATGCTGCTTACA
TGATGCTATGTGCCTGTGATGCTGCTGCAAGTTAAGTTTTTCATTGCATCTGGGCACACATGTACCTGCGCATGTGACAA
TAACCTCAACCAACTTTGACCTGAGGTTTCATCAGAAATGGGAACAAGAAACACAAGGTGGTTTAGTTAAATTTCCAAAA
GAGGGAAAAAAATTTTTTTTTTAAATGTTTGGTCAAACAGAACATTTAGTTTCTGCAACC
>M00285:128:000000000-BF978:1:2106:9155:16471_1:N:0:46
GATGTCAGACTAGTAGTTTAAGGAAATATAGAGATAAGCTTTGTAAAGTCAAGTGACCTGTGTGTCCTTGAAGTTTTTTG
TGCTCTTATTGGTTTCTTATGCTTTTATTGGTGGAGGAGTAAAGTAAAACTGACAGTGTCAGCACGGCATTCAAGGTTCC
ATCATGTTACAAGCAGCGTTGATCATCTGTTCTGGTTGCTTCAGGCATAATGTTACAGTTTAATACCATTTGTTTCTCCT
TAAGATGGAAGAGCACACGTCTGAACTCCAGTCACTCCGCGAAATCTCGTATGCCGTCTT
>M00285:128:000000000-BF978:1:2106:4905:16471_1:N:0:46
CTCTGGAGCATCATGACAGTAAAGACACCTACATTAGACTATTGTTTATTGACTGCAGCTCTGCCTTCAGTACTATAATT
CCAGCAAACTCATCTCCAAGCTCCAAGACCTGGGACGCAACACCTCCCTCTGCAATTGGATCCTTGGCTTCCTGACTAAC
AGATTGCAATCAGTAAGGATCGGCAGCAACACCTCTGGCATGATTATTCTCAACACTGGTGC
>M00285:128:000000000-BF978:1:2106:27487:16472_1:N:0:46
TGCCTGGGATGAGACAACCAGCCTGGACGCACTGATCTCACTAGCCACCAGGCTGGATAACTGACTCTGGGAAAGGCAGA
GAGAGAACTACTTGTTCCACACCTTTGTTCCTCCCACGGGTCACCTTCCCAACCTCTCCTGATCCAAGCCTCTCTGCTCC
TCCTCCTTACGTCCCTAGAGGGGCTCCCGACCCAGTTGATTGCACCACCCCAGGGGAGAAGCCAATGCAACTGGGCTGGA
AGTGCTTTTT
>M00285:128:000000000-BF978:1:2106:11071:16472_1:N:0:46
TTTCCTTCATTCTCATCCCCATTTCTCAGGTGTTGAAAACATCGTAACTTTGGGGACACCAACATTTCAAAGTTTTTTCC
TAAGTAAGAGAACTACTTGCACCTAGTCTGATAGAAAATATCTACTGTAGTACTTTTTTTTAAAAAGTGACATTTGCTGC
AGGAAGAAGCATGTTGTAAACTATAAATACATAATCAGGACATTAGACC
>M00285:128:000000000-BF978:1:2106:15032:16473_1:N:0:46
TCTGGCACTACTCCTGTTGCCAGTGAGGATGCAAAGATCATCACCAAAGGCACAGCAATCTCTTCTCTAGCTTCCTGTAA
TAACCTTGGATATATCCTGTCTGGCCCCAGTGACTTATCTATCTGAATGTTTTTTAATAGTTCCAGCACATCCTCCTTCC
TCACATCGACATGCCCTAGTATATCAGTCTGTTGTAGGCCATCCTCACAAATATATATATATATATATATATATATATAT
ATATATATATATATATATATATATATATATATATATATATATATCTATCTCTCTCTCTCT
>M00285:128:000000000-BF978:1:2106:12799:16474_1:N:0:46
CAGGCACTGAATTCCACAGGGTTTCGGCCCACGCTGCTTAACCACTCGTCACAGGACAGAACCGGTGAACCTTTGCAGTC
GCAAGGGTATCTTTTGGCTTGAACAGATAGGTTGTTGGCTCGAGCCCAACCAGGCACGCTGGCGATCCGACAGCTTTTCA
AGTGCGTTTTGCTGTCCACTGGGGA
>M00285:128:000000000-BF978:1:2106:25381:16478_1:N:0:46
NNNNNNNNNNNNNNNNNNNNNNNNNNNNNNNNNNN
>M00285:128:000000000-BF978:1:2106:20974:16479_1:N:0:46
CACCAATGTTTTATACAACGTTATGTTACAAACTAACATCCCAATTCCTGTACTCAATGCCCTGATTTATGAAGGCCAAC
GTGCCAAAAGCTCTCTTTTTGACCCTATCTACCTGTTATGCCGCATTCAAGGAACAATGGATCTATATTCACAGGTCCCT
TTGTTCCACTGCATACCTCAGTGCCCTACAATTCACTGTGTAAGTCTTACCCTGGTTTG
>M00285:128:000000000-BF978:1:2106:7648:16481_1:N:0:46
GATTGTTTAACTTTGTCAAATAAAGGTAAAAAATTAGCTTTAAATAAATCCTTATGTTTATTAGTAATTTTAACACCTAA
ATACATAAAATAATCAGTTACCAATTTAAAGGGTAACTGGCTATATATTGAGGTTTCCATATTCATTGGAAAAAGTTCAC
TCTGAGAGATTCC
>M00285:128:000000000-BF978:1:2106:18930:16482_1:N:0:46
GGGCCAGGCAGCATGGGGTGGGGTTGATATTTCAGGATGAGACCCTTCATCTGGACTGGAAAGAAAGAGGGGAGATGGTG
GGGAGGAGGGGTTGAGAAAGAGCTGGCAGGTAATAGGGGACAGTGGGAATTCTGTCGGAAGCTGGGAGGTGGAAGTAACA
AAGGG
>M00285:128:000000000-BF978:1:2106:12297:16482_1:N:0:46
ATCCAGTTCATTATTTGGGTTCTAATGTTCCTGTATAACATTTTTATTTCTGTCATGGTAATAAAAGGATCCCTATTATC
ACATTCTCCGAAGTAAAATGTGTCATCCTTGTTCCTTTATCAATATGCAGCAATAGTTCTGTCCCACATATACTTATGGC
TTTCAGAAGATGATGTACCATTAGTAACCTGGCACCGGGCACACAAACA
>M00285:128:000000000-BF978:1:2106:9132:16485_1:N:0:46
ACAAATCAATACAGGTTAATACATATAACAACAATGTTTACACATGTATTATGGAGATATCAGGTAACAATCATAGGTAA
TCATTAAAAAAAGCAATGAAGTATGATATATATATAAAATAAATAGTTCCAACAATCTCTTGGTTCATAAATATAATGTA
AAAGATAGGAAAGAAAAAGATCATCTGTCATTCTCCTTAGCTCCAATTAAAAAAGTTCCAACCTGCTCAACCTCTTTCCA
TAACTCAGTCACTCGAGTCCCAGCAACATCCTCGTAAATCTCCTCTGCACTCTTTCCAGT
>M00285:128:000000000-BF978:1:2106:4401:16486_1:N:0:46
AGGTGCTTTGGAAATAACTGAATTTTAGAAATAATCTGGTGTGTCAACTGTCTTCTGTTTGCCTCTGATCATAATAAACC
TCAAAATATTAGATTGGAAAACAAACTGTAAGGCCACCTACAGAAGTGATGTTTCACAGACTGTTCCATTTGCTTTAAAT
ATCGCTTCAAAAATTAAAGCTATAATTATTTTTTTTAGATTTATTTCTTGTGGGAGGTAATAGAAAGTGAATTGGTGCCA
AGATGGCTGTACAACATTTTGTGTGCTTTGACTGACCATCCTTTTATTTATTTGGCCTGT
>M00285:128:000000000-BF978:1:2106:9043:16486_1:N:0:46
ACCTCTATTTTATTTTCCTGCTATAAAGGACAATCACACTTTCCTACATTGTATTCAATCTGCCAGATCTTTTCCTGTTT
TCTTAACCGATCTTCATTCCTTTGCAGCCTCCTATCCACTTCATAACTTCCTATCTTTGTCATCAACAAATTTAGCAACT
ACACCTTTGGTTCGTTCTTCC
>M00285:128:000000000-BF978:1:2106:8935:16487_1:N:0:46
CTGGTGGAGTGTGATGGAACATGCTCCAATTGCCTGGATGAGTGCAGCATCAATAACTCAAGGAGGTCAACACCACTCAA
GGAAAATCACCTCCACCCACCACCCTGGACACCCCCTCCCTCCACCACCAGCGCACAGTGGCTGCAGTGTGCACCGTCTA
CAACATGCAC
>M00285:128:000000000-BF978:1:2106:17627:16488_1:N:0:46
GGGAGGCCATAAAGATAGTGAACGTTTTGGTCATTCTTTCAAAATTCTATACATTCTGTAATTCTTCCTGTGGATTCAAT
GGTAGCAAATGTAACTCCACTATTTAAGGAGAGAGAGAGAGCAAACTACTGACCTTTTAGCCTAATGTCAGTGGTGGGGA
ATGTGCTGCAGTCTACTGTGAAGTATGTAATAACGGAATATCATAAAAGAATAATAAGATTGACCAGAGTCTGAATGGAT
TTAGAGTCACAGCCATACAGCATGGAAACAGGCCCTTTGGCCCAACTCGTCCATGCTGAC
>M00285:128:000000000-BF978:1:2106:10365:16489_1:N:0:46
TACATGTGAAGCATTTGAAAGCTTTTATTGCACGTAACGCTTTTCTATGAGATTTGATTGGGATATTCAGTAAAACACTC
ACTTGAAGCAGAAGCAGATAATGAGACTTTGAAGAAGAAAAGTCAAAAATTCAGTCTTAAAAAATTTTCTGTGACTAAAT
TAATCTTCCAACACGTATGCTGAAAACAAAGTTTGACAATTGTGACACCTAAACTATAAGTTTATAATAATCTCTGAAAC
TGGAAAGACTCGCTTCCCGTTCCATGAAAGAGAAAAGAATGAACTCGAATAAGTGGTTG
>M00285:128:000000000-BF978:1:2106:5536:16491_1:N:0:46
TCCCCTTAATTCTCCCCAAGTCCTATACTATCATGACTTGCAAACATGTTACTATTCCTTTATCACTGGGTCTAAATCCT
TAAACTTGCTACCTAACAACACTGTTGGGAGTGACTTCACCATAAGGATTGCAGGCATTTAATAAAAAAAATATTGATGG
ATGGCATTATTATG
>M00285:128:000000000-BF978:1:2106:21419:16491_1:N:0:46
GTCAGTGATGAGGCTGCAACTGAAGTACTGTGTACCATTTTGGCCACCCTATTATAGAAAAGATGTGGTAAAACAGGAAA
AGGTGCAGAAAAGATTTATTAAGATGTTGCCAGGACTAGAGGGCCTGTGTTATAGGGAGAGGTTGGCCAGGCTAGGTCTT
TATTCCTTGGAACATAGGAGAATGAGGGGCGACCTCACAGAAGTGATTACAATTATGAAAGGCAT
>M00285:128:000000000-BF978:1:2106:8134:16491_1:N:0:46
ATTAATAGATCATTGTAATTTATTTTAATACAGATTTCTGCCTGGACTATTTAGGATGGAAACCTTTGACCACACACCAC
ACGAGACCAGCAAACATGTCCGCAGTGAAGATCCTGTAGCCAAGTGTTGCCAAGGACACAAGCCAGCGACTCAACATGCT
CAACGTCCATGATGCTTATTCAGTCAGGCAAGTTTTCTGCATGTAGTTCATTCCATATTACTGTATGTTAAGAGATGGCT
GTAACACTGATTACTCAACTTTCATATCAATAAATGCCAGCAGGTTCTTAAATTAACGGG
>M00285:128:000000000-BF978:1:2106:23685:16491_1:N:0:46
CAATTTCCCAGTCTGGAGTGTTTTGAACTATTTTTTGAAATTTATTTAGAGTTTTTATGACTTTTTCTTGGCGACAACGC
GTAACAGGAGAGGACATAATTTTGAGGTGATTTGAGGAAGCTATCAGGGGAATGTAAAGGGTAAGTTTTGTTCACACAAC
GGGTGCTCGGTGCGTTGAACGCTATGCCGTCTGAGGTTTTCGAAATAGAAAAATGGCCGCTTTATGGGATTTGAGGATTA
GATGGCTCTTACAGCAGAATAAAATGTCGGAACAACATTGTGGGCTGAAGAGCCTGCACT
>M00285:128:000000000-BF978:1:2106:10433:16494_1:N:0:46
GATCTACACTCTTTCCCTACACGACGCTCTTCCGATCTGGTCTACACTCTTTCCCTACACGACGCTCTTCCGATCTGATC
TACACTCTTTCCCTCCACGGCTCCCTTCCGATCAGCAACAACAGCTTCCCCTCTATGGTGCCCTAACACAGTCCTTAAAC
GTCTTTCATGCTCTGACACCAGATGTGTACTATGTAAAGGATGTTGGTTACTCAGGAGACCAGTCAAGTGATCTACAGCG
AGAGCTATAAGTGAGTCCTCGTTTATAGTTCGCGAATAAATAAGGTCACCACCAGACATC
>M00285:128:000000000-BF978:1:2106:17312:16495_1:N:0:46
TATTAGAAATACAGTTGAAGTTTTAATATTCTGACAACATAGGAAGAAAGCACGAGACCAACACAATTTCAAATACACGT
CAGACAGTGGTGATAGTGTAGAAGATACCATCACAAAAAGGCAATTCTGCACAATGCATGGCTCAAAATGGTAA
>M00285:128:000000000-BF978:1:2106:12676:16495_1:N:0:46
CTGAGTCATATAACAAGCAAAAGATAAATCAGGGTTAAAAATAGACTATTTTAGGGAGGATACAGCCAGTAAACACACGG
ATGATGACAGAAAGCATAAATATTAAATAATTACTTTGCTCAGTGTTTATTTAGGAGACTGACATAGTGGGCAAGACTAA
AAAGAGACTAAAAATATGTATAAACAACAGTTTGGGCCAGGGAGAGCAGGATAACTGACAAACTAATCAAACATTGGTAT
GAATGAATTGCATCCATAGATACTAATCTAAAGGTCATGACAGAGATAAGAAGAAAAAA
>M00285:128:000000000-BF978:1:2106:4470:16495_1:N:0:46
TGCTGAACTAGGTTTTTCATTTGACAAAAATGCTTTGAGTAAAACAAATGGCACAAAATCTGTTGTAAAACCTTTGGTTA
TTCCAAACAGATGAAGATGAGTGTGCCATCCGGAATCCCTGCTCTCATATGTGCCACAATGCGATGGGGACATAC
>M00285:128:000000000-BF978:1:2106:13233:16496_1:N:0:46
GTAACCAGGTTGGGGGGGGGAGAAGTTGTGTGAAGAGGTCAGGATGGGAGTGGGGTTGCTGTTAGAACCTGGGTGGATCA
AGAGTGAGAAAGGAGCACAGGGGTTGCTTTTCACCTGAAATTGGAAAATTTAATGTTCATACCCTTGGATTGTTGATTAT
CCAGACAGAATATGAGGTGTTGTCCTTCCTGTTTGCGTTTGGCTTCATCCTGGCAGGGAAGACCAAGGACAGACAGGTTG
GTGTGGGAATGGGTAGGGGAGTTGAAATGGCTAGCAACCGGGACCTCAAGATGGACTTTG
>M00285:128:000000000-BF978:1:2106:16196:16501_1:N:0:46
GCTGGTTCCATGTTAGAGTGAGTCACAACTTGTCCAACAGAGGAATCACTAGACAAGCTTATTATTGATGGCAAACCCCT
ATACATCCCCTCCCCACCACCCGAAGATTGAATTCCTCTATCAGTCCACCCTTGAAGAAGAAAGGATACCCACGACCTTG
TTCTTTGACCTGGCTGCATACTACCCATCATGTCTCAATTAGGGGGGGAATTGTCAACACTAAGCCATTTGTGTTCCCAG
GCAAGATACCAGAGGAATATTCAGTTTGTTCAATCTTTGGACTATCCATTAACATCCTA
>M00285:128:000000000-BF978:1:2106:10491:16501_1:N:0:46
GTCCGCTGAACCACAGCCAGTCTGAAGCAGAAGCGTCTACATCAGCCAGGAATTGAACCTTGACCTTCCCTGTGACAGCT
GACTATTCTGTGCCTGAGCACTAGTGCTGACACAGGCCGAGAGAGATGCTGGCACGTCGGTGCTATGGATCACAGTAATT
AGCTTGTCAACATTTGCTGCCTTCCTCGAAGCATTCGTCTCCAAGTATCACAGTGAGACACCATCCATCTGATGGACCTG
AATACTCAATGAATGTCAGCTCATTAGGAAAGCAACTCCTGTAGTTTCACTTAAACCACT
>M00285:128:000000000-BF978:1:2106:5798:16501_1:N:0:46
GTCTGTATTGCAGGGTGCAGAGTCGTTTGGTAACAGTTATTCGAGTGTATTTCTTACCCCTGAAAAGTTAGTCGCTGATA
TAGCAAAGGAATTCATATTAGGCTAAAACAGCGTTTTAAAAGCTAAAAGCATTGCTTTGCC
>M00285:128:000000000-BF978:1:2106:7049:16504_1:N:0:46
GCTGAGTCTTCACAGCAGGGGATCTGACATCAATTACATGTCATATTTTGATCAACTCTTTCAAAATCAACAACTGACTT
AAAGCAAGAGAAGAACAAAAACAAATCCCTCCACAGATTAATCGCACACTTTGCCTGTTCTCAAAAAACATGCTTCAAAC
ATTCCTGTAATTTTTAATCTGGAGCATTATTGTTAAATTCTGTTCTCAGTTTTTTAAGGGAACTTTTAATCATTTACTGA
AAAGGAACAATGCCTGCCAAGATTCGATATAATGAAGCAGTAAGTGTCTGAAGTATTATC
>M00285:128:000000000-BF978:1:2106:21055:16504_1:N:0:46
CTTCTCCCTCCTGTTCAGGCAGTGAGTTCTAGATCCCCACCACCCTCTGTTTTTTCCCTCCCCCCCACTTTAATCCTTCT
AACTTTAAATATATGCCCCTTGTTTTCTGACTCCTCTCCAAAGGGAAATGAGTTCTTTCTATTTTGTCTAAGCCTCTCAT
AATTTTATACACCCTAATTAACTCTCCTCTCAGCCTCTTCTGTTCCAAAGAAACCAAACTCACCCTATTTAATATTTCTG
TCTTGGTGAAGTTGTTGCGAATCTCTGTACCCTCGTCAGTGCAATCACACCTTGCATTC
>M00285:128:000000000-BF978:1:2106:2381:16504_1:N:0:46
AGGGGTGCTGAAGGTGTCGCACAACTTTGCATCTTTAGCAGTTCCCATCAGGGGTCTGGCACTGCTTGTCCAGTCTCCCG
TCAGCACTGCCGGATTGTCCAGCCGCATCAATGATGCAGTTGAAGTCACCAGCCAGAATGACTGATAGGGACCTCGCCAA
CAGCAGTGGGAGCTGCCTGAGGACAACTTGCTGCTCGCTCAGCATGGGCGAGGCGTGCACATTAATCAACC
>M00285:128:000000000-BF978:1:2106:13979:16506_1:N:0:46
AAAGAAATTACATAACAAGAATGACAGTTTAAAATGAAAACCATTACCAATGCAAAAATTCTTTTTCAATAATAATATCA
ATAACAAGACTGACATGTATGCATTATTTTAGTAGTATTTGGCTTTCCAACCAATGAAGTACTTTTAAAGTTAGTTATCT
TGTAAATCAGGAAAAATAGCAATCAATTTGTACACAGAGAAGTTCCACAGACAACTATATGGCAATAATCCTGTTTTAAC
AATTGTTCATTGAGAAATA
>M00285:128:000000000-BF978:1:2106:21911:16508_1:N:0:46
CCTCCCGCACCATCCCCGTGGACAACGAGGACTCAAAGATCCTCACCAGGGAATCAACAACCTCCTCCCTCGCCTCTCGA
AGCAGCCTGGGGAATATTCCGTCTGGACCCTGAGACTTGTCTGTCTTGACATTTTTTAACAACTTCAACACCTCCTCCCA
GTCGATAGTTACATACTCGATAACATTACCCTTGCCAGCACTCTCTACCGCGTCTTCAAGACCCCATGCGATCAGAGGAG
AACTCACATTAAAACGTGACCATTTATTTCTAGTTGGCTTCCATTGTATCAATAAAATGT
>M00285:128:000000000-BF978:1:2106:25009:16509_1:N:0:46
ACGAGGTGAATTGCGGGGCCCCAGGGAGTGGACACACACAGTGAATGGTGGGGCCCCAGGGAGTGGGACACACGAGGTGA
ATGGCGGGGCCCCAGGGAGTGGGACACACACGGTGAATGGTGGGGCCCCAGGGAGTGGGACACATGCGGTGAATGGTGGG
GCCCCAGGGAGTGGGACACACGGGGTGAATGGTGGGGCCCCAGGGAGTGGGACACACGGGGTGAATGGTGGGGCCCCGTA
CGGCAGAGCACACGTCTGAACTCCAGTCACTCCGCGAATCACGTATCCCGGCTTCTGCTT
>M00285:128:000000000-BF978:1:2106:21787:16510_1:N:0:46
GCCTATCTAAGAGTCTCTCAAACGTCCCAATTGTATCTGCTTCCACCACCTCTGCCAGCAGTGCATTCCACACCCACCAT
TCTCTGTGCAAAAAAAACTTACCCAATATCCCCCCATAACTTCCTCCGATCACCTTAAAATTATGCCCCTTCGTGTGAGC
CATTTTCACTCTGGGAAAATAGTCTCTGACTGTCCACTCGATCTATGCCTCTTATCATCTTGTATACCTCTATCAAGTCA
CCTCTCATCCTCCTTCTCTCCAAATAGAAAAGCCCTAGCTCGCTCAACCTATCCTCATA
>M00285:128:000000000-BF978:1:2106:19858:16511_1:N:0:46
AATACTCAGCAAGTCAGGCAGCATCTGTGGGAAGAAAAACAGAGTTAACCTTTCAGGTCGACTTAGCATGTTTGACAATT
AATCATATGAACAAAGTCTAGTCTCAGTTCCTTCAGCTTATAAAAGGAATTGGATAAGCTGTTACCAACCAGCAACAAAA
GAAACACACCATCATAAT
>M00285:128:000000000-BF978:1:2106:20945:16511_1:N:0:46
TTTACCAACATAGTGATTAGGATTAGCAAATAACTTGCTACATGTATCCTGTGTTGAAATTGAAACTCTTGTAACAAACC
TCCATAATTTACATTTTTACAACTAGGTATTGTTGGTAAAAAATTACTTTAAACCGATGCAGAAACACTTCACTAATGAA
GCTACTATCAGCATTGTGTAATATCTTAA
>M00285:128:000000000-BF978:1:2106:6919:16512_1:N:0:46
GGAGAAGGAGGCAGGGTAGCTTTCTGTGCAGATTAATGTGGAACAGTTACAAAGGCTCAATTATGCTGGCCAGTCTTTAT
CTTGGAATTCTAGGAACTCAGCTCTTGGCCCCAAGACTGTTGAATCTGCATAAGTAGAGCTAGATCTGGGAGTTTATAAA
AAACAGATTTAAACCCATAATCATCAGGGGCTGCTACAATGATGCTGAAATCCCAGCATTCTGATTTAAAAAACAAAACC
GGTTAATGCTGCCCAGGGTAAAAAGGT
>M00285:128:000000000-BF978:1:2106:26800:16514_1:N:0:46
CAGTGGTGTCAGACAGCATTGAAGAACTGTGTCTATGCCAACCACTGAGTACCCATCTACACGAATCCTTTGTCCGGCAC
CCAGCCCATAGCCTTCTATGTCTCGATGTTTAGGAGTTCAACTTGATATTTATGAAATGCTGTGAGAGTCTCTGCCTCTA
CCTCCTTAGGGTGTCAAGATTCTGAGTACTGGCCCTTGATTTGGTTCCTTAGATGCCTCGTTGTACAGCACATGGATTCC
ATGCTGGACTGATGCATAATGACACACACCCGAGCCCCATCAGGGGCCTAGCATAAGTAC
>M00285:128:000000000-BF978:1:2106:14984:16515_1:N:0:46
GCGGCATGAAATACATACACTACAATTGTTTTCCAATAGTTACTCCATGGGATTTGTGTAGAAAGTAGAAAACCAGTGGA
TTTAGCTCATAAAAGGCTGTTTTAGCCAAAGATGAAATGTGTGGCTATATCAGCGATTAACTTTTCAGGGGTAAGAGACA
CAGTTAAGTAACTGACAACAAACGACTCAGCACCATGAACTACATACACTACAACTGTTTTCCAAAAGTTACACTATGGG
TTTGTGTAGAAAGTAGAAAATCAAA
>M00285:128:000000000-BF978:1:2106:22552:16516_1:N:0:46
GCCCAGACCTGGTTTCTTCTTTGCTAGCCACTCTTCTATACATGCCAGTTTGTTATCTCCTGCACCATGACCTTTTCCAC
AATAACCATTTATAATGCACTTTACCAGATGCTTTATAGAATTTTAACTTCTCCAAATTTAAAACCCACCCACA
>M00285:128:000000000-BF978:1:2106:24165:16518_1:N:0:46
TTTTTTTAAAAAAAATCTCTCTCTAAAATATTGAGAATGGCACCAAACTTTTGTTTAGTACTGTGACTGATGCAACTGAT
AAAATAAAACTGATAAAAAGAAATTGAGCTTTGGGGATTTGCGGAGCAGAACGGAGATGGAAAACATACAAACAAATAAC
TGTCAGGATTTCAGGTATTTGCTCCCCAGTAAAGCTGGAGGGAAGGAAACAAAGGCAAACAGATTTCTCCTATTTGTCTG
TATTGGCAGCCTGCTGGGTAAAACAGCTGAAGTAATAGGCACCACACACTGCCTAT
>M00285:128:000000000-BF978:1:2106:10375:16521_1:N:0:46
GGGGATCGAACCCCGATCGCTGGCGCTCTAACAGCGTCGCGCTAACCGCTACGCTATCGTGCCGCCCAAATATTACCTCT
GTACCTTGGCCAATAATTGTTACCTGCAACTCAATGAAGCTTTTACTCGTATCTTGTTCCAATGAAAATGTCCGTTCTCT
CTGATCATTCCTCAACGCTCCCACTTCCATGCAGAATAACAGGCGAATAAATCTCCTCTGCCCTCCCTCCAGTAAAGTGG
CATTATTGCTGTAATTGGAGACAGCATATCTCCGTGATGCTCAAACTGTGACCGAACGG
>M00285:128:000000000-BF978:1:2106:13770:16522_1:N:0:46
TTCCAAGGCTGCATTATTTCAGAAACCCTTTTAGGTACAAGCAGTATAGTCACAGCTTGGATGTGAAATGAAGTAATGTA
GAGTAAAAAGGGTTTGCACAAATCATCCTGTACTTAGTTTCATACCTGGAGCAGGTACAGGCAAAAATGACAGCTATTTG
TCAAAGCACTCAACAGGATATGCTCTGTTGCCACTGAACTTCTAAAGGTGAAAACATTAGAGGACTACTTAAGATATGC
>M00285:128:000000000-BF978:1:2106:12478:16524_1:N:0:46
ATTCCAGGTTGCAGGAGTACGTGCTGAGAGGCGCACTGAAGCTAGGCACAGCTAAGGCGTAGTGGGGAAGGGCCACAGTT
TTGGTTTCTTCTGCCACAGGAGAGGGAAGGACGGGGAAGCCCAACAAAGGTTGTAAATATGGGATTGGGGTATCACCCCA
CGGAGCCACACAAGTGGTATCGGTGCTGTGTTCTGTAGATGTAAAATGGTAATACTGAGAATCGAACTGTATTCGAATGT
AAAGGTTTGAACAGTTTTATTATTGTATATAGTTTATTCTGAATCAAGTTTTATTTTACC
>M00285:128:000000000-BF978:1:2106:22914:16528_1:N:0:46
TGGCCAGAAGTGAACACGGGTTGCTGGTGCTGTAATAGTGTTACGCTAACCACTACACTACCGTATTACAATTGCAAAGA
AAGAGCCGTTACAGGCATGACATGTATTAGGATCCTTTGAATCACTGTCTCTGCCCCAGCCTCTCTTAGGTTCTTACTCT
TATCAGAAGTGAACATGTACACATACACTTAAGGGATAACCAGTTATAGCTGCCACTGTATATGGCAGT
>M00285:128:000000000-BF978:1:2106:20536:16530_1:N:0:46
GTTGGGAACCAGGATGGCTGGTCAGAGGATGTAGGGATTACAGAAAAGGCAGATCTAACAGATGGAGTTGCTTCGAGTAA
GGAGAAACAGTGTACAGGCAGTAATAGTAAAAAGGTGGATGGGTTAAAGTGTGTTTACTTTAATGCGAGAAGTGTTAGGA
ATAAGGGTGATGAATTGAGGGATTGGATAAGTATGGGGGATTATGATATTGTAGCCATAACTGAGACGTGGCTGTCGTCA
GGGCAGGAGTGGGTATTGAACATTCCTGGTTTTCAGTGTTTTAAAAAGGATAGGGA
>M00285:128:000000000-BF978:1:2106:14401:16531_1:N:0:46
GCTTTAACAGTAACTATCCTCCCCAACCGCAACCCTGACTCCACTCGATCTGCACCAGGAATGTTGAGATCCTTAGGCAA
ATGCCTAAGACTCAAACTTGTTGGATCCATAGGTGATTCCCCAGCTGAGATCTAATGTTAGACTCCACATGGAGCATGAG
CTTGCTGAAATCGGAATCTACCTCCTGAACCTGTGCCAGGTTATTGTTACATATAAAGCAAGCCCATTCATTTGACTGCA
T
>M00285:128:000000000-BF978:1:2106:22523:16532_1:N:0:46
GTTGGAATTTAGTGCAGACAAGTGCGAGGTGTTGCATTTTGGAAGGACAAATCAAGGGAGGACTTACACAGTAAATGGTG
GGGCACTGAGGAATACAGAGGAACAAAGGGATCTGGGAGTTCAGATACATCATTCTCTGAAGGTAGAGTCACAGGTAGAC
AGGGTTGTAAGAAAGGCTTTTGGCATCCTGGCATTCATAAATCAAAGTATTGAGTATAGGAGTTGGAATGTTTTGGTGAG
GTTGTATAAGTCATTGGTGAGACCAAATTTGGAATATTGTG
>M00285:128:000000000-BF978:1:2106:12270:16533_1:N:0:46
GCACTGTATTGCCATCAAAATCATTGTTTTCAATGAAAAGCCACTCTATTGCCTTCTTTTCCTGCTGTATAAACCCACAA
GTTCTGCCCCTTCAATAGCTACTTTCTTTAGGCCCTCACCTCCCCTTTGCCTTATAGAGTGGCGGAACAATAGCTAATAA
CTCCATGGAACTCCCTTCCTTAACTTCAAGAGATTGTTA
>M00285:128:000000000-BF978:1:2106:24663:16533_1:N:0:46
AGTCAAATACAGGCCACAGCAGGTGAAGAAGGCAGATCACTGAACCTGATGGTTTTTTGCCATCAATCAGCCAGTTTTCA
TGGTCACCATTACTGACACCAGCTGCTTGTTCCACCTTCATATAGTTATACCGAAACCTGAAAGT
>M00285:128:000000000-BF978:1:2106:3471:16534_1:N:0:46
ATCCGTGGAGAAACATCGAACGTCAAAGGCTACAGCACAGTACAGGCCCTTCGGCCCACGATGTTGTGCTGACATTTTAT
CCTGCTCTAAGATCTATCTAACCCTCTCTTCCCACATAGTCCCCCATTTCTCTAAGTGTCTATCTAAGAGTCTCTTAGAT
GTCCCTAATGTATCTGCCCCCACAACCTCTACTGGCAGTGCATTCCATGCACCCACTACTCTCTGTGTAAAAAACTTACC
CCTGACATCCCCCTTATACCTTCCTCCAATCATGCTGTAAATAAAATTTAATTAAAAGGT
>M00285:128:000000000-BF978:1:2106:23327:16535_1:N:0:46
AGTACCATATTGAGCTGGGAAGGAAATGTTATAGTCATTATCTAGCTCTTGAAGATTTTATTTATTATCATGAAAATTGA
AAACATCTGTCTCTTTTTACTTTTGCCAATTGTGCTAAATCATAGAAGATTATTTTGGATAACATTGCAGCTTTTCCTTG
TAAATCATCAAATTATGCTCATTTTCTCTCCCATGATCCCCTAAAATAAGTCAACTAAAGTGTTAACATGCTGTGGCCAC
AAAATGTATCCCTAGTCAGTAGGTCTAAAACATACTATATACTAGCAGTGTATACTCTCC
>M00285:128:000000000-BF978:1:2106:20478:16535_1:N:0:46
TGTACCACATACTTCTGAAAAGGTAATCTCTGATATATCACAAGTTTTCTACTTTGTCGAAAACATCGTTTTCTAAGCTA
AAACCATTGATTTCCCACTTTCTGCACAAAACGCATGTAGTATCTAAATGAAAACAATTGTAGTGTATGTTTTTCATTGT
GCTGAGTCGTTTGGTAACAGTTATTTAACTGTAACACTTACCACTAAAAACGGAATCACTGATATATCACCAGTTTTCTT
ATTTGGCTAAAACAGCGTTTTCTAAGCTAAAACCATTGATTTCCAACTTTCTACACAA
>M00285:128:000000000-BF978:1:2106:7572:16536_1:N:0:46
TCCTCACACAACGGTCTTTGTATATGTCTGCGAGGGATGGAAGCAAGACACCTATGATCCACTCCACAGCCCTAACTATC
TTCTGGAGGGACTTCCGCCCAGCAGCTGAGCAGCTTCCAAACCAAACAGTGATACATTGAGTTAGGATGCTCTCAGTGGT
CCCCCTATAGAAGGTTTTCACGACGGAGGGATGGGGGTACGCTTTCCTCAGTCTCCGCAGGAAGTAGAGGCGTTTCTGAG
CTTTCTTCGTGAGGGCCGTAATGTTAGTGGACCAGGTCAGGTCTTCAGTGATGTGCACCC
>M00285:128:000000000-BF978:1:2106:27272:16536_1:N:0:46
AACCCAAGGACAGACGGTAAGAAAAATAAACCTATACACCCCAAAACCCTTAGCCTAATCACCACAAAACCCTTAGCCTA
ATCACCCCAAGCACCTTAGCCTAAATCAGCCCCTTAGCCTAAATCAGACCCTTAGCCTAAATCAGCCCCTTAACCTAAAT
CAGCCCCTTAACCTAAATCAGCCCCTTAACCTAAATCTGCCCCT
>M00285:128:000000000-BF978:1:2106:26850:16537_1:N:0:46
AGGGGTATAGTATATAAAAGCAAGGAAGTGTTGATGAGGCTATACGAGGCACTGGTGAGGCCTCACTTGGAGTACTGTGT
GCAGTTTTGAGCCCCATACCTAAGGAAGGAAGTGCAGATGTTGGAAAGGGTTCAGAGGAGATTTACTAGGATGATTCCTG
GGATGAAAAAGTTTACGTATGATGAGCGACTGTCGTCACTTGGACTGTACTCGTTGGAGTACAGAAGAATGAGAGGGAAC
CTAATAGAAACGTACAAGATGCTGAAAGGAATGGACAAAGTGAATGTGGTCAAGCTGTTT
>M00285:128:000000000-BF978:1:2106:10887:16548_1:N:0:46
TATGTCATGCCTATTCTGCCTTGTCTTCTCTTCTGTACCATTCCCTGTCGCCCTCAATTCCCCGATCTTTCAAAATTTAT
TAACTTCGTCAAATATCCTCAATGATCTTACCTCCAGGTGGAGAATTCCAGAGATTCACCACAATCTTTCACCACCAGTT
CTAAATGACCACCCTCCTTAATTTTATAACTGTCCCTTGTCTGAGATTCTCC
>M00285:128:000000000-BF978:1:2106:23790:16548_1:N:0:46
CTGGATCCCATGCAATCTAACTTTCCATAGCTGGACTTAACTGGATTTAACTCAAGTTGCTTGAGTCGTGAGGCAGCAGC
TCTACTTGCTGCACCATGATGATGTCCACTTGTGATGGCCTAACACTGACACGCCTTGGAGTGAACCCTAAGGCAAGCAT
AATAGTGTATTGGTTAGTATGCTTTACAGCGCCAGCAACCCAGGTTCAATTCCCGCCACTGTCTGTAATGAGTTTGTATG
TTCTCCTTGGGTCTGCATGGGTTTCCTCCGGGTGCTCCAGTTTCCTTCCACATTCCAA
>M00285:128:000000000-BF978:1:2106:15396:16549_1:N:0:46
GGACCTTCGCAAAGGAAGGCACCTTGATCCTTCTACAATCAATTACCTTTGGGCCCAAATTAGAAGACAAGGGGACCTAC
TTTTAACTCTGCCCCTGCTGGCTTTGTCAGGAGCACACCAGGCTAAATCCAAGGAAAATTCCACATGCCAACCTTTCCTA
ACGTACTGGAGCTGCATGTGTGTACCGGATAGACAAGGTGTCCTCTTCCACTGTGAGAAGGTGATGGAATCCACAGATCC
ATGTCCTTATCCACATATCCTCCCCTCTTAAAATGGAAAACTTCATAAACACTCCTCTG
>M00285:128:000000000-BF978:1:2106:11700:16549_1:N:0:46
ACAGATTATCTATGACAGCACAAGCAGTTTAATATGGAAAGAAAAAAATGACTACATGACAAAGCTACAGTTTGAATTTT
TTCATAAATGGGCATTTAAGCATTTGAGTCATTTCAAGATCGGAAGAGCAACACGTCTGAACTCCAGTCACTCCGCGAAA
TCTCGTATGCCGTCTTCTGCTTGAAAAAAAAAAAGCGACAAATGACCAACACAACAGAACATGACGGCATGCATAGCACA
CGAAGGCACAAAAATATCGCGCTAGTTACTATTATTGATCACTATTCTTAAAAACAACA
>M00285:128:000000000-BF978:1:2106:5455:16550_1:N:0:46
ATGTAATGAAATGTTCTCCACGTGCCAGGATGAGTTCAGCTCCAGTAACACTCAGGAAGCTTGACACCATCCTTGACTGG
GACTCTATCC
>M00285:128:000000000-BF978:1:2106:13141:16551_1:N:0:46
TAGCTTGTCCACAGCCTTGTCAGATAGAACATAGAACACCTACAGCACAATTCAGGCCCTTCGGCCCACAATGCTGTGCC
GAACATGTCCCTACACTGGAAATTACTGGGCATTCCCATAGCCCTCTGTTTTACTTAGCTCCATGTACCTATCTAACAGT
GTCTTGAAAGACCCTATGGTATCCGCCTCCACCACTGCTTCCGGCAGCCCATTCCACGCACTCACCGCTCTCTGAGTAAA
AAAACTTCCCATTGACATCATCTGTACAATGTAGCCGAGTCTCAAATTGTCTTTACAGAC
>M00285:128:000000000-BF978:1:2106:8491:16553_1:N:0:46
CAGAAACAGGCCCTTCAGCCCAACTCATCCATACTGACCAAGTTGTCTGTCCGAAGTAGTCCCACATGCCTCTGTTTTGT
CCATATCCTTCTGAACCTTCCCTATAAACGGACCCATCCAAATGACTTTTAACTGTTGTATCTGTTCCCACTTCGACCAC
CACTTCTGGGAGCTCATTCCATATTCCCACCACTCTCTGTGTGGAAAAACTTGCCCTCAGGTCCCCTTTAAACCTTTCCC
CCTTTCACACACGGCACCACAGTGTAGCGGTTACTGTAACACTATTATAGTGCCAGGTAC
>M00285:128:000000000-BF978:1:2106:28081:16554_1:N:0:46
NNNNNNNNNNNNNNNNNNNNNNNNNNNNNNNNNNN
>M00285:128:000000000-BF978:1:2106:21480:16554_1:N:0:46
GTTGTTTCAGATTTGGTTATGTAGGATTACATGAAGTAAACTGTGCTCTGAAACTCAGATTAACTTTTTTGTCAACAAAG
TCTCTTTCCATTTGGATAAATTCTTAAATTGTTGAGATTTTTTTTGTCATTTTTGTCATTTTCAAAATATGCTCATATTT
CATGTTATACAGTTATTATTCTCTGAAAGTTTCCTAAGCAATTCAATTAACCAAAAATGTTTCTACATGATTAAGAGCAT
GAATCAGAATCAGATTATCACTGAGATCGGAAGAGCACCATCTGAACTCCAGTCACTCCG
>M00285:128:000000000-BF978:1:2106:15161:16555_1:N:0:46
GGGATGATGCATAACTGAATGAAATGGGAATGAACAAGCATTGCTTTGGGAATCAGAATCACAGTACTAATGGAATCAAT
TTTGTCTGATGACCTCAATGAATAGATCTATAAATGATGCAACTTATTTATGGTTCACCAAATGATTGCAGTGCTTAACT
AATAACCTGAGTGATCGAATGAATATTAAGATAAAGCATCCTTGGTTACAACGTCTTTTCTGCACTAATGGATTTCTTAT
TTACTTTGCATTTTACTAATTTTCCAAATAACCTTTAATTATTTAACAGCTAATGTTGTT
>M00285:128:000000000-BF978:1:2106:27642:16555_1:N:0:46
TTTCCACACCATCCTAAGTTAATCAACATGAATAAATTACTAACTTTTCTCTTGCCTGACCTCTTTCTTCCTGGTCAGTA
AGCTGGGAATTTACTAGTGGTTTGGTACCTCATTTGATTTGGTATTGGCTCACTAGGCTACCAGGGCAGTTGGACTGTTT
CGCTTCCCCCAGAACTTGCA
>M00285:128:000000000-BF978:1:2106:2320:16556_1:N:0:46
TAACATGTTAGCATGGATTAAGGACCAGCTAGCTAACGACCAGAAATCAGGGAGCAAAGATAAATGGAGCAAAAGAAGCT
GCAAGAAGGACACGATTGAAATCAGGGGGGCAAAAAGTTGACATGGGGTTGCTCTGGAAGACAAGGTGAAAGAGAATCCC
AAGGGTTTCTATTAGCTATATTAAGAGCAAAAGGGTATCAAG
>M00285:128:000000000-BF978:1:2106:19975:16558_1:N:0:46
GCTTTAACTGCACAGTATCAGATTTTATCCTTTTGAAGATTTCTTTGTTTGCTGTAACGATATCAGCAAACTGTATGTGA
ATTTTCTAATTCACATTCTCCATGACTTACTTTCACATCACGTGAAAGATAGTCTAAACCCAGCTGAGAGACCCAATTT
>M00285:128:000000000-BF978:1:2106:19001:16559_1:N:0:46
ACTCATTTAGTTGCTCATTTGCTCCAAGCCCTGTAGGTGGTGCCACCTGTCAGGTGGGACCTTGGGCTAGATCATCCAAC
TGGACTGCAACTCACCAATTGTTTGCTACCATAATGTGTG
>M00285:128:000000000-BF978:1:2106:3082:16561_1:N:0:46
CAAAGTCAACTTGTTGATTTTTTTGTATTACAAAACTAGTTGACCTAACAGGAGAGGCAGGTTTATTTGGAATATTAATG
ATGTAATTTTAGAAATTCATCGATGAATACCTCATTCTAATCATTAAACTGTAAAATGTTATTGATGAATTTTGTCTTTT
TGAATTTATGTGGTATTGACAATTCTAGAAAAGTTA
>M00285:128:000000000-BF978:1:2106:23468:16561_1:N:0:46
TTGATGCTCAATTTGGTGTTGGTTTATTATTGTCACTTGTACCGAGGTACAGTGGACAAACTTGTCCTGCATGCTGTTCA
TACAAATTAATTTAGCAATGTTGTGATGACTGCTTTTACATGTATTTGATAGGCAGGAGCAGAAAACCAGTTGTAACCAG
GTGAG
>M00285:128:000000000-BF978:1:2106:28583:16561_1:N:0:46
GAACTTAATTTATGAGATTGTATACTGATCATTAAGTATGGCTAGATCACTGAGGTTATTTAAAGAGTAGTTTGATAAAT
CTTTGAAAGATTGGGGAATTGAGGGCAATGGGGAACAGGCACCGAAGAGGAGATGAGGCCTGGGGCAGATCAGCCATGAT
TGTATTAAATGGTGGAGCAGGCTTATAGTGCTGAGTGGCCTACTCCTGCTCCTGTGTGCTTATGGTTTC
>M00285:128:000000000-BF978:1:2106:5778:16561_1:N:0:46
TAAACTGCAACATTATGTCCCAACTCCTCTCCTCAATGTCCTAAGGTAATGAAGCACAGAAGTGGGTATTGCTGGGTTCA
GTGGGATGCATGTTTGCTGAATACCTGGGCAGTTTATGTCTTGTGCTGAGCTATCTTCTCGCGCCCCACACCCCTGCTCT
TCCT
>M00285:128:000000000-BF978:1:2106:13501:16561_1:N:0:46
AATAGTCACTTGCATGCAAGAAATTAGTAGAAGTATTCCATCACATAAAGAACTCCTTTATTGAATTACAAGATATATTG
ACTTTTGAAGCAGAGAGAAGTACTAGATTAGAGATGGAAGC
>M00285:128:000000000-BF978:1:2106:23695:16562_1:N:0:46
GCTCAGGGGGGAGAGATGGTGTGTGGAAATGCCCCATTCCCACCCAGCAGAAGATGTCTGCAGCCCCACAGCAGCCAGCA
AATCCCTCCCCATCCATCCCGCCAGTCTTCCAAACACTTGTCCATAGGTATGGGATGTCCCTAAGTCAGGGGTTCGTAAC
CT
>M00285:128:000000000-BF978:1:2106:20796:16562_1:N:0:46
AAAGTTACCATAGGTAAACAGAAATGCAGAAGTGAAGTAACATCATGTCAGCCACTAACTAAATGGTGGTGCAGCACAGA
GGGGCCAAATGTACCACTCTACACCTAATTTATATGTACATATATTGGTTCGGGGGGGTGTGGCGGTGGAAAATGTGCTA
TAGTGTTCTGAAAGTTCATTTGTTTGCTGGTGTCCTTTTTCTAAGACTCTCCTTCACAATTGAACATGACTTGTTTTCAT
TCCAATTCTATGGATTCCGAAGTGGCTGAAATCCTATGATCCTCTCATTCTGCTACACGT
>M00285:128:000000000-BF978:1:2106:17061:16562_1:N:0:46
GTTTTGGGATGTGCTGGTGATTGGGAAGTAGAAGCCCAGAAAAGAGAAGCAGAGATTGCACATTCCTCGGTCACCATGAC
CGTGGCTCGCAGCTTATGTCTGGTGACCACCAGCACGTGACACTAATGTTGCACTCAGCATTGTGTTCTTCATTCAACTT
ATTAGCTTATTTCAAAGTTAACTCAT
>M00285:128:000000000-BF978:1:2106:16629:16564_1:N:0:46
CTTTCCGTTTGCTGACCATGTGCAGACAGATGGGATTAGTTAGATTTTCATCATGATCATTGAAGACATGATGGGCTGAA
GGGCCTGTTTCTGTGCTGCACAGCTTTATGTTCTATGAATATTATTTTTTAAGCAAGTACAGTCAATTAAGGGGGGATTA
AAACTGAGTAATAATGCAATTCATTAATATTAATTTTTAGATTACTCTTGCCCTAAAAAAATTGACTGAAGTTAAAGACT
GCAGAAATATCTGTC
>M00285:128:000000000-BF978:1:2106:6993:16566_1:N:0:46
GTAAGGAGTTTGTACGTTTTCCCATGTCTGCGTGGGTTTCCTCTGGGTGCTCTGGTTTCCTCCCACATTCTAAAAGACGT
ATGGGTAGGTTAATTTGGGGGTTTAAAATGGGCGGCATGGACTCGTTGGGCCGAAAGGGCCTGTTACCACGCTGTAAATA
AAATTTTTAAAAATTAAAAAATTTAAAAAACTTTGAACTGAATTGAAAATAAGGCTGAAAGAATTTGTTAACTTTGGATG
TAAAACTATTAAGTAAACACACAACAAGTCAGGCA
>M00285:128:000000000-BF978:1:2106:28631:16572_1:N:0:46
CATTGCCATTAAATCGAAGCAGTAACTTTGTGAGAACAATTGTATTCTATGTATTTCATGGTGCTGAGTCGATTGGTAAC
ATGAATTTGATTGTGCCTCTTCACCGTGAAAAGTTAACAGCTGATATATCAGAAGATTATCTATTTGGCTAAAACAGCGT
TTTCAAAGCAGTATGAATTGATTTGCCAATTTGTACACTAAACCTAAGCTGAAAGTTGATGAAAACAATTGTATTCTATG
TTTTTCATGGTGCTGAGTCGAATGATAACATTAATGTGATCGTCCCTCTTCACCGTA
>M00285:128:000000000-BF978:1:2106:26733:16573_1:N:0:46
GTGCCAGGGTCCAGGATATTACTGATCGGGTTCCCAGGATTCTCAATCGGGAGGGTGAGCAGCCAGTAGTCGTGGTACAT
GTTGGTACTAATGACATAGGTAGAAAGAGGGAGGAGGTCCTGCAAAGGGAGTTCAGGGAGCTAGGCAGAAAGCTGAAGGC
CAGGACCTCAAGGGTAGTAATCTCTGGATTACTCCCGGTGCCACGTGATAGGAAAGATAGGAACAGGGAGAGGAGGCAGT
TAAATACGTGGCTGAGAGAGTGGTGCAGGGCAGAGGGATTTAGATTTTTGGATAATTGGG
>M00285:128:000000000-BF978:1:2106:4517:16574_1:N:0:46
ATTCTTTGGACATGTCCCTTATTCCTGCTTGGAGACCTAGTTGGCTCAATATGGTCACCATGAGTAACATATAAGATCAT
CAGTTTGCATATGCAAATGAGTCACGTGAATTGCTTCGAGATACAGAAATATTTCCTCAGCTTAGAGTGAAATGGAAGAG
TAAAAGTCAAGAGAGCTTTTCCTACTGTGAAGAAAAGAAGAAATAGGAGCTGGTGTGGGTCTCTAGAGTCTGCTCTGATG
TTCAATATGATCATG
>M00285:128:000000000-BF978:1:2106:19315:16574_1:N:0:46
CCCTCTGCTGGTCAAAGCCCACCCCCTTCACCATCCTGGATCCTTGAATAAAAGATTCACACTGTTCTTTCCACACAGAC
ACCCTCAGACAATACTTCATGCTGTTTGTGGTAATACTTCAAACGTACGCAGATTCCATATTAATGGATCAACAGATGTT
CACCTTGTGTTAAATGTTGCTGGATTTTCATCATGTTTTTGATTTTAGCGGAGACACTATTTTGAAGACTGGCAATGGAA
ATAATTGTGCAGTCAGAATACAAATGTCCAGGAATTAACTCCAGAGTGAGTGGGGAGTGG
>M00285:128:000000000-BF978:1:2106:7333:16576_1:N:0:46
AATCTAATCGGACATTACCGCTGTTTGCAGTCAGAGAGTTGTACAGCACGGAAAAAGGACCTTCGGCCCAAATTGTCCAT
GCTGCCACATCTGCCTACCTGACCTCTCATTATATTCGCCTGCATTTGCGCCATATCCTTCTCAACCTTTGCTATCCATG
TTCCTCTTCGGATGTCTTTCAAGCGCAGTGAATGTGCCCACCTCTGCGACCTACCCAGGCAGA
>M00285:128:000000000-BF978:1:2106:9334:16578_1:N:0:46
ATGGTCACTGTCTGCAAAATGCTCCCCCACTGAAATTTCAATCACCTGGCCAGGTGTATTCCTCTATATAAGGTCTGGTA
CAGCCCCATCCCTAATTGGACTATACATATTGTTTCAAGAAACCCTCCTGGATGCACGTAACAAATTCTGCCCCATCTAA
GCCTCTGGCACTAAAGGAGTCCCAGTCAATATTGGGGAAGTTAAAATCTGAAGTGTATTTATTTCAATGCAAGGAATGTA
ATGTAAGGCAGATGAGCTTAGACACAGGAGAAGTTCATGAAACTATGAAATTGTAGTC
>M00285:128:000000000-BF978:1:2106:20695:16582_1:N:0:46
CCCAAAATTCCATCAATCACACTTTCAGTCATTCTCTTATGATTACACAGCACTCAACTTGATCATGCTATTGAAATAAA
TCCTTGACTTTCCTTCAATCAGGTAGCAATAATGACAACAGCATCAGTACAACCATGGTAATACATGGCTTATGAATCAC
ACTAAAAATGTCGTC
>M00285:128:000000000-BF978:1:2106:8031:16582_1:N:0:46
ATCTACCAAACCTGATTTCATCAAAGATCCTTGATCCTCCAGCTCTACAAAATGATCCTGGGGAATTGATAAAGGATATT
GAGCATCTGATTCAAACTTACCTTGCAGTATTCACACAATCCTGTCATCTTCTCCACATTTAACAGAATTGCCAAATCAC
TGCGAATTGCTTTGACCAAAGCTCTATTTCTGCAATTTCTTGAATTCCTCTTTCCCTAAGCTGGAACTTCCTTTGATTTT
CAG
>M00285:128:000000000-BF978:1:2106:11172:16583_1:N:0:46
TTTCACATCACACATTATTAATTTTGAAAAATTTACTTAATAAAAAGGGCTACTTCACTTATTGACATTGCATTTATCTT
CCACTTGAAAATTTATCATTTCTACCGGTTCCTTTTGATTTTAATTTGCTGTGTGGCCTGTTTGTTCCAATTTTTGGGTA
TTGTTGCCTCTTTTTTTAACCAAATCCTCTTTCTAATGGGACAGGAATGAACCCAAAGGTCTTAAGGGAGGGAAAGGAAA
AAGGTGCAGGCATGGAGCACTTTGGCTCTTTTTTTTCTTTAATTTTAAGGCTTATGGAGG
>M00285:128:000000000-BF978:1:2106:17072:16583_1:N:0:46
TCATGGACACCAGATGGTCTTCTGGAGGTGTCTGTGATATCTATGGTTCCGTGAACCCAAGCTGTTGTTGTGCTGTGAGA
AGAGGTTTATTGAATGTTGGTGAATTAGCAGAGAACACGGGCATGTGTGGAAGGAAGTGCATGAGAAGTAGATGACGGAA
TTCAGCACCTAAAGAGACTTGATGTGATTAAAACCAAAAGTATGCAAAGTGCTTAATCCTATCATTTCATAGTAGAAACT
AAAAACATGTATACACATCACCTGAATCTTACTGAAACACTGTCAAAAGGGAAATAAACC
>M00285:128:000000000-BF978:1:2106:24076:16584_1:N:0:46
GACGCAGCCACACTGGAGATTGTGGTGAAATTTGCCCATGTTCCCGGTGGGGCAGTCTGATTCAGCCGCACGTCGTGCCC
GGCAGGGGGATGGAGGCGGTGGGAAACTACCAGTGGTTCCATATTGAAATTAGACCATGATTAATGCAAAAAATCAGTTA
CCTGATCGCCGCAGAGATTTCCGACAGCTTGGAACACCAGATACAGCAGCTGTGAGGAGACCGTGAATTACAGGAACGGC
AGTGCAGATAGCATTGGCTTCGCGAACAAATAAATGTAGTTGGGGACGTGTCAGAATTAT
>M00285:128:000000000-BF978:1:2106:8703:16594_1:N:0:46
AAAGGACAGACCACCTCACAAACTGCCCAACTGAAAGCCAACTCCTGCTCCTAATGCTTATGTATTCATGTTTCTCCTCA
ATACATTTCCCTCTGCAACTGCTCTGCCCATGACCGTA
>M00285:128:000000000-BF978:1:2106:3354:16594_1:N:0:46
AGTAACTTTGCAGATGACACGAAGGTTGGTGGTGGTGTGGATAGTGTAGAAGGTTGCTGAAAGTTACAACAGGACATTGA
TAGGATACAGACTTGGGGTGAGAAGTGGAAGATGGAGTTCAACCCAGAAAAGTGTGAAGTGATACACTTTGGAAGAATGA
ATTTGAAGGCAGAATACAAGGTTAATGGCAGGATTCTTAGCAGTGTGGAGGAACAGAGGGATCTTTGGGTCCACGTTCAT
AGATCCTTCAAGGTTGCCACGCAGGTTGACAGGGTTGTTAAGAAGGTGTATAGAGCATTG
>M00285:128:000000000-BF978:1:2106:15615:16595_1:N:0:46
CTTGCACTCTCCAACAACAAGTTTACTAAGGTGTTGGCAGAGTTTCCTTCCATTATCACCCTGCAATTCTCCGCTGCAGT
CCCCAAGCACGGCGTGCAGCACTACATCAACACACAGGGGTGACCGCTACATGCCCGTGCCCGCAGGCTCCCGCCCTACA
AGCTCCGCCTCGCCAAGGAGGAGTTTCGCAGGATGGAGGAGTTGGGCATCATCCGCCGTTCTGACAGCCCATGGGCATCC
CTGCTCCACATGGTGCCCAAAGCACGGGGGGCTGGAGGCCCTGCGGAGACTACAGGAGGC
>M00285:128:000000000-BF978:1:2106:17931:16596_1:N:0:46
AGCCCTGGATTCACGTAGGGAGCCCAGAACATCATATGAGTAGTGCCTCTGAACTTTAAGGAAGTGTACTGTATCTGCAA
ATCCATGTACCCATGACACAAGGTCTAGTTTTGTGATATCCTGTGTTCTGATCTGTTCATACATTGCTACATTTTCTCCC
TTGTTTGCATCTGAGATGCCCCATGCTCTTTCCCAGAAATGCTGACCATGTCACATGTTCTTCCAGGTCATGCCATGGGA
TTTATCCTCTGCCAGCTTCTCCACAGAGCTCAGCACTATGCCCTTTCATTCTAAGTATTC
>M00285:128:000000000-BF978:1:2106:26544:16597_1:N:0:46
AATTTGCCCTTGGTCCATGTACTATCTGCTTTACAGTCTCAACTCATAAAGCAAATGATTAATCATGGTTCTACTTAAAG
TCAAATTATTTGAAAAGTGAAAGCTTATTGATTGTCTAATATGTCACCAAAAATATTTCCCTTATAAACCTAGATGGCAA
GTAAAATAATCAAAACAAAGGCCACCCTTGCCTGGCCCAGAATTTAGCCCAGCCTACTAGAATAGTGGAGGCACAAGAGA
CTGCAGATACTTGAACCTGGAGCAACACACAAAGCACTGGATCAAAAAGGAACTCAGC
>M00285:128:000000000-BF978:1:2106:21025:16597_1:N:0:46
AAAGTCTAAATACACTACATCTACGGCCTCTCCCTTGTCCACCCTGCCTGAGATTTCTTCAAAATACTCCAATAAGTTGG
TCAGGCAGGATCTTCCCTTCACAAACCCATGTTGACTAGGACCTATCTTGCCTTGCACCTCCATGTATCCCATGTAACCT
CGTCCTTGAGGATTGATTCTAGTATCTTCCCCACCACAGACGTAAGACTGATATGTCTGTAATTTCCTTTGTGCTGTCTC
CCACCTTTCTTATACAACGGAACTACATTCGCGACCCTCCAGTCCTCCAGAACTTCTCCC
>M00285:128:000000000-BF978:1:2106:22918:16598_1:N:0:46
GAGTAGTTAAAGGACACAAAACATTTAATCTAACGACATGACGTGCAAAACTCACTCACCCCTTGAAGGGGCAGCTGGGC
TCAAGTGTAAACCCAGGTATTGGGGGAATGTTGTGACCCTTACCACATGGAACCACAGTGGAAGCATATCCAGTGTCAGA
CAAAATAACATCGGCAAGACAAGCTTCAGGTGATTGGCAATAGACTGCTCCATACAGGCACCTGAAAATCCAGCAGAAAT
GGGAAGAATGTCACCACTGGTCTCTAAGATCCCCGCAGATGTCTCACTAACAGAAGAGG
>M00285:128:000000000-BF978:1:2106:8230:16598_1:N:0:46
CCCCATGTGTCCCTTGGCAGGTCTTCTTTCCCTTTTCTCCCCCTTACCCCTTGCTCGGACCAACCTCCTTGTGCCTTGCC
GATCGCCCCCGCCCTTTGGAAAACCAATTCTTCCGCCCCCCCCCCCGAACTCCACTGA
>M00285:128:000000000-BF978:1:2106:8303:16600_1:N:0:46
TTGACAGCAATAATTTATGATTTAATTATGAAAATACGAGTAGATTCACTGGACAAAATTAAAAATGATTGGGAAATTGA
ACTCCAGATTTCTATATCTATAGAGACTTGGAAGAAAATTCTTCATTTAGTTAATACATCCTCAATGTGTGCCAGACATT
CATTGATACAGTTTAAAGTTGTGCACAGGGCCTATATGTCCAAAGATAAGCTAGCTCGTTTTTATGATCGTATAAACCCT
ATATGTGACAGATGTAAATCAAACGTGGCTTCTTTATCAC
>M00285:128:000000000-BF978:1:2106:20989:16601_1:N:0:46
AGACCCCAAATAGATTGAAAATTTACAGTGAATGCTAGCTAAAAAAAAAAATGAGTGTTTACATTTCATTGATTCCAGGG
CTAGTCTTTTATAGGGGAGATAAGCTTCGACTCTTGAGGCTACTCAATCAGCTGACACTACCTTATTGAGTAAGCCAGGT
AACAATTCAAGGTTATTAATTCCAAATGCCTTTCAACTATTATTCTCATAAACTGCTATCTCCAATGCCCATTTAAATCA
TCCTGA
>M00285:128:000000000-BF978:1:2106:2208:16602_1:N:0:46
TGATTCACAATGGGGGGTCATTTAAGAGAATGCCTTGTCTCTTTAGTGGCCCGCAGCTAGATTTGGAGACACAAGTGGCT
GCAGATTGTGTAGCAAGCACCTTAGCTTTAGCTATTGCTCAAAGGTGTTCTCCAGCATCTTTGTAAAGCATTTTCTCCAG
ACCTTTGTAAAATA
>M00285:128:000000000-BF978:1:2106:5400:16605_1:N:0:46
CTGCTTTAGTTCTACAGATCATTGCACTGAAATGTTAGCTCTGTTTGTCTCTCCAAGATGTTACGTGACCACCAGAGCAT
TTACAGCCATTTCTGTTTGTACTTCAGATTTCCAACGTCTCCAGTCTTTTGCTTGTCTAGTAAGATAAATCCAAAACATT
TATCAATGACATGTGATATTTTCCCTATCAGTGGGGAACTTTTCAGCTGTGCAATTCAGGAAACCTTTGGGAAGCAAGGA
TATCAAAACTGAATGATTTAACTCACTGTGAAGCTAAGAAGTTACTAAAGACTGTGACAT
>M00285:128:000000000-BF978:1:2106:28616:16605_1:N:0:46
TAGTGTAGAAAGTAGAAAATCAATGGATTCATCTTATAAAACGCTGTTTTAGCCAAAGAAGAAATCTGTGGCTGTATCAG
CGATTGACTTTTCAGGGGTACGTTGTACACGTAAATAACTGTTACCAAACGACTCAGCGGCATGACATACATACAGTACA
ATTGTTGTACAATAGTTACACCATGGGTTTTGTGTAGAAATTAGAAAATC
>M00285:128:000000000-BF978:1:2106:26520:16606_1:N:0:46
TCTGTAATTTAACTGTGATCGATAGTGTGCGAGGGAGGATTTGCTTGGAGCCCATGGTGACACCATAAATCTTCTAACCT
AACACGCCCTGTTTAAAGGCATTTTCCTTTCTTCCCCAACCACACCACAACACGTTAAACAAAACTCAGCTATTACTTTA
CAAGGCAAGATACCTTTATTAGTCACACGTACATCGAAACACGGTAAATTACATCTTTTGCATACAGTGTTCGGTGAGCA
ACCCGCAAGTGTCGCCACGCTTCCTGCATCACGATAGCATGCACTCAACTTCCTAAACCC
>M00285:128:000000000-BF978:1:2106:15784:16608_1:N:0:46
TTGAGAGCTAAGAAGAAATAAGGTTGATCCTATTGACACAAATAAGATCCTAAGAGGGTATGACAGTGCAGATGTTGATT
TATTTCTGCTTGTTGGAGAGTCTTGAATGAGGTACATAGCCACATGATAAGAAGACAGTCATTTAAAACAAGTGTGTGGG
AATTTCTTGTAGAGGGAGATGAATTTCTGCCCTGAAGGGTTATGGAGCTAAAGCACTGGGAATACTTAAACTGGAGATGA
>M00285:128:000000000-BF978:1:2106:28372:16609_1:N:0:46
CCGGGCTCACTTTCTCAAAACGAAGGGGTCAGGCACTCAGGACATGAGGCAGAGTTTCTTCACCCAGAGAGAGAGGAGAA
CCTCCACAATTCACTGCTCAGCTGCTGACTCCATTCCAGGCAGAGGTCAACAGGGCTTTAGACAGTGAGGGATTCAAAGG
GCAGGAGGGAATCAGAATCAGAATCGGAATCAGAATCAGGTTTATGATTATTATGTTGTGACATTTGTTGTTTTGCGGCA
>M00285:128:000000000-BF978:1:2106:22331:16609_1:N:0:46
NNNNNNNNNNNNNNNNNNNNNNNNNNNNNNNNNNN
>M00285:128:000000000-BF978:1:2106:24577:16609_1:N:0:46
GATCTACACTCTTTCCCTACACGACGCTCTTCCGATCTGGAATACTCGTTTTCCCTACTCTACTCTCTTCCGATAAAAAT
ATCACCCATTTCATTCTGGCCGCGCGTGCAATACTTCTTAATAGTGGGCACATTGTAAATATCAGCAAATTCTTTCTGCC
TCTATGATTAAAGACCACTTGTCCTCAAAGTAGATTGCGAAAATATAGAAAATAAATTAATTTTTTAAAACTAAGTTCGG
AGGATGAGATAAATCAAAAGAGCAATTATAATATCTCGACCCATAGAGCTAAATTTTTCC
>M00285:128:000000000-BF978:1:2106:28701:16610_1:N:0:46
TAAATTATTTATTAGGGATAGTCAGCGTGGTAGTTTGTGTGTGGGAAATCTTGTCTCACAAATTTGATTGAATAACTTTT
TGAATCGATGACCAAATGGATTGATGAGGTCAGGGCAATGGACTTTTTCCAGATGGACTTTGACAAGGTACAGATTATGG
GCTGATGCTGATGATTAAATCACATGG
>M00285:128:000000000-BF978:1:2106:7779:16610_1:N:0:46
TTATCACAGACTATCCACAGTATTCTCAACTAGCTCACTTTTCCAGTTCTGATGGAAAAGGTGGTTGATCTGATGTAATA
ACCCTTGTTTTTCTCTCCACAGATGCTGCCTGAACAGCTGAGTATTTGTTATTTTCTGTTTTGTTTAAGATTTCCAGGAT
CTGCAGCTTTTGCTTCAACTAACACAAGTAGCCTTGGCTCAGGGTTGGACCCATGACTCCATTTCTGGAGCAGCCTGTTC
ACTGAGGATAAAGCAAGGAAACTATTAAGCTGTAAATATATTTAAAAGGGCTACAAATC
>M00285:128:000000000-BF978:1:2106:5578:16611_1:N:0:46
CTCCCCCCAGATTCTACCACTCATCTATACACTGGTGGCAATTTACAGTGGATAATTAGCCTACCAACCCGCACGTCTTT
GGGATGTGGGAGGCAATGGGAGCACATGAAAGAAACCCATGCTGTAACAAGAAGTGCAAACTCCCCACCAACAGCACCCA
AGGTTGTGAGTGAACCTGGGTCTCTTCTACTAACTACAACACTATGCCAGTGCAACTTAGTTGCACTTCAGCTGCGCAGA
ACAGCTCAGCTCTTCACCATTTACTATCTTCTCTTGGTATCAAATTGCTTACGAAAAAT
>M00285:128:000000000-BF978:1:2106:3983:16611_1:N:0:46
TCGTGTGGCAACATTTATTTGACTGTACCTCTTACCCCTGAAAAGATAATCACAGATATAAGAACAGATTTCCTATTTGG
CTTAAACAGTGTTTTCTAAGCAGGAACCTTTGATTTTCCACTTTGTACACCACCCCATGCAGTAACTATTGGAAAACAAT
TTTAGTGTATGTATTCCATGGTGCTGAGTCGTTTGTTAATAGTAATTCGACTGTACCTCTAACCCCTGAAAAGTTACTCG
CTGACATAGCAACAGATTTCCTATTTGGCCGAAACCGCGTTTTCTAAGCAAAAACCTTTG
>M00285:128:000000000-BF978:1:2106:17712:16612_1:N:0:46
CACAGATCTTCAGTTCATTGCTACAGGGGATCCTAAGCTCCTTAGAAGTGGGACCAAGCATTCATGCCTCTGAGGATTCT
TCTTTGATGATCATATGATGCAACCACTCGCTATTTCCAAACATTACAAATAGGTGTTACTGGGGTGGGGCACATGTTAA
GTTGCTATTAGCAACAGATAAATGATACCATTATTTTAGATCAAATTAATCATAAATAATAATGATAGCATTACCCAAAC
CCCAGGATATGTTCTGGGATCTACACTTAGCTATTCTGGCAGTAGATTCCTGCTGTACCC
>M00285:128:000000000-BF978:1:2106:9293:16614_1:N:0:46
AGTACAGCGGATAAAATGAGAGGGAGGAAAATCCCAATTTTCCCTCTCCATTCCATTGTTTCCCAGTCATCACACCTCCT
GGCTGCTTTGTCACATGTTGCTCCCATTCTACCAGCACAGGAATGTGCTGTCTGCTTTTGTACTTGGTTGGCCTTATGTA
CAGCACTGGGACAGTGCTTAGTTTTGATACAGCCAATGACATTTCTCCCATGGTTGTTT
>M00285:128:000000000-BF978:1:2106:24561:16614_1:N:0:46
CAATGCTATCTACAGCGATATCTTGAATTGAAGCAAAGATGTTCATAAGCAGCAAGATGAAGGCCATTGCTGTGAAATCC
ATATCTGGGGTCAGTCTGGACATTACTAAACAACATAAAAATAGTCCAAACATGCTACACAGCAGCCATTTCCATTTTGT
TCCATACTGATCCACAAATGGAGCCCAGAGTATCTTCAGTAACCATGGAAAATACAACAATTTTGTCAAGCTAATTTTGG
TAAATGAAAG
>M00285:128:000000000-BF978:1:2106:21413:16616_1:N:0:46
CACAGAACACATGCAGTATCTACAGCAAAACAATTGTAGTGTCTGTATTTCATGCTGCTGAGTCGTTTGGTAACAGTTAT
TTAACTGTAACACT
>M00285:128:000000000-BF978:1:2106:13732:16616_1:N:0:46
TCCCTGGTGAATTGTTGAATTAGTCATCCCCTTGCCTTCAATCTCTGGAACTGTCCTGCCCTCTGGTGGCCACACCATCC
TTTGCACGTCTGAATGGATTTCCCAGCTCGCTCTAACGATGAGTGGTAGTGTTCCTGCTGATCTGCAATGTGTTCTGGTC
AGGCACAGT
>M00285:128:000000000-BF978:1:2106:26958:16617_1:N:0:46
ATACTCCTACCATTCACCCACACGAGGAGTAATTTCAGCAACTAATTAACTTACCAACCACCACATTTTTGTAAGCAGGA
GAAAATTAAAGTACACAGAAAAAAAACATGCAATTACAGAGAAAACATGCAAACCATGTAGACAGTGCCTGAGGCTGGGA
TCACACCAGGGTTGTGGAAGCACTATCTGCTGCACTGTATAACTGCAGCAATCAAAGTGAAAATGTATACTTATACTGCC
TTATTACAGATCTATTCTTTTATTAGGCAGTTGGACCATAAATTTGTAAAAATAAAGAT
>M00285:128:000000000-BF978:1:2106:5554:16617_1:N:0:46
ATCCTGGAAAGAAAGGTGAAGAAAGGGAAAAAAAGGGGGATGGGGGGTGGGGGGGGGAGAGAACTCATTCTCGGCGTGTC
AGGTGTTGGGTATGGAGGCAGGAGAGGCTGTTGTGGCCGGAGATGGCAACCCAGCGGGTGTCCCCGAGACCACGTGCTAC
CACCTCCCCCTTTTGAGGGGGGCCCTTTGCCTGTCGGACCCACACCCTTCCCGAATCCGCAGTGCTAGGGGTTTCGGATT
CCTGTATCTCGGTTGGTGGGGAGTGTGCCAGGTGGCGGGACAATGGGGACCCCCCCTGTC
>M00285:128:000000000-BF978:1:2106:15969:16618_1:N:0:46
ACAATATATCGGTTAGTTAAGGGTCTCAAGTGATGGAACTGAGTTCAGTTAAGATTACTAGAAAAGGTATTGGGGAAGCT
AAATGGACTAAAGACTGATAAGTCTCCAGGACCGGATGAGGTACATCCCCGGGTACTGAAGGAAGTGGCTTTAGAGATAG
TGGAGGCATTGGTGATACTTTTCTAGGAATTGATAGACTCTGGTGTGGATCTGGAGGACTGGAGGGTCACAAATATAGTT
CCACTGTATAAGAAAGGTAGGAGGCAGCATAAAGGAAATTAAAGGCCTATCAGTCTTATG
>M00285:128:000000000-BF978:1:2106:17856:16618_1:N:0:46
TGTATAGTTGCTTCAAAAGATTTAGGTGAAAATACCTCTAGAAAATGAATGTGCACTGTAATTGCTATTCACAGTGGAAG
CTTGACCACATGTATGATAATGTGTGACTTAACATTTTGGTTCAAGCTGGATGCAGTACCCAAAGCATCTCACCCACACT
TTCAGAGGTAGTGCATGAAAGAAAGTGATCAATAGCCATTATATTGTATCTGCCAAGATGCAGGTACAAAAACAACAATA
ATGAAGTGATTTTTTTGAGAAATAGAGATGATTCTAATTAAAATCATTATCT
>M00285:128:000000000-BF978:1:2106:7586:16619_1:N:0:46
TTTCACAAATTCTCTCAAGATTCTATCACTCACTTACACAATAGGAGCAATTTAGAATAGACAATTAACCTACCAACTAG
CATGTTTTTGGGATGTGGGCGGAAACTGAGAATTGGTGAGGGTAGGATACTTTCCACGTGCTTGTCTACCTAACATGCTA
AATAAAAGACACCAGAAATCAACAGTTGTCGCTGAGATGAAAATCACATCACTAATACCAAAGTCACATCATTGTAATTC
TTTTATTATTCTTTCATTAAAAACCTCATACTTATTAACCTATTGCTTATGTGACTTTG
>M00285:128:000000000-BF978:1:2106:13019:16621_1:N:0:46
AGTGTGCAACACTGCAGCCTTCGTCTAAGGCAATGTTATTTGGGTGGCACAGTGGAGCAGCTCAGAGAACTCTAGTGACC
CAGGTCCGACCCCGACCTCCAGTGCTGATGGCGTGGAGTTTGCACGTCCTCCCAGTGACCACGTGGGCTTCCTCCCGCAT
CCCAAAGATGTGCGGATTGGGTCGGTTGACTGTTCACCGGCGCGTGGGGGAGGGGGGTGCGGAAGAGACTGC
>M00285:128:000000000-BF978:1:2106:8590:16622_1:N:0:46
TCTCCGTCCACAGCTACTTCCCAAACTGCAGTATATTTCCAATATTCTATATTTATTACTGGCTACTCCCTGTTATTCTT
ATAAATTTCTTATAGCACTACTACTATTTTTGTGCAATCACCTGAATTAGGATCTTGTTGCGCTAAATTCTGTGTTCATG
ACTTCTGGAGCAAAGCAACATCATGTAATGGAAAAGAGAATTTGTCATGGCTGACTGTTCCTGCTACAAAATGTTCCCTT
GCTATCAGAACTAATGGTAGTTCACTTCTTGTTACTAATGTAGCTTTTTAATAGTTATTT
>M00285:128:000000000-BF978:1:2106:12826:16625_1:N:0:46
GAGAAGTATTATTTCTATCTTGAATCCAACTGTGTCAAACAGCACACACAGATTTAACAAACGGCCAGATGACAGAAAAA
GGAATAGATAGACATACTGACAGGATTGGATGAGGACGGTGGGAGGAGGAGTCTCATTTGGAGTAC
>M00285:128:000000000-BF978:1:2106:21449:16625_1:N:0:46
AATGCACCATGACCTCCCATTTTTATACTTAATGCCTTGACTTATGAAGGTTAATGTGCCAAAAGCCTTCTTCAGCACCC
TGTCTACCTGAGACTCCACTTTCAGTGAACCATGTACTTGTACTCCAAGGTCCCTCTTTTCTATAAAACTCCCCAGGGCC
CTGCCATTCACTG
>M00285:128:000000000-BF978:1:2106:20378:16627_1:N:0:46
TGTAGGCCCTTCCAGATACCTCAACCTCGTAGCTGCATGTGTAGTTCCCTTCGTGTCCTTCGTTGATGTCCGGCAACACA
AATGCGGCGGAATTTCCGCGAGGGGAAGGCGGTTTCGATGCAATATGGTTACTTTTATCGTTCTTGAACAGATAAAACAC
TGCGCTCTTGTACAGGCCGAGAGAAGAGCAGTAAATGAGCAGGTCCTCTCCTTTGACAAAGACATCGGAAGTTCTGCTGA
GCGATAAGGTCGG
>M00285:128:000000000-BF978:1:2106:2740:16629_1:N:0:46
TACAAAACTCATTCATGATTTTGAAATAATTATCAAATCTCTGTCCCTCTTCGCTTGACACCAACTTCTCCATACCTGCA
GATAATTAAACCTCTTATCTCAAGTATCACTCTAGTAAATTTCTGCTGCATCCTCTCTGAGGTATTAACACTCTTTGTAC
AGCCTGCCTAAAACTTAATACAATTCTCTAGGTGAGGCTTTACTGATTGTCAATTTGTGTTTGGAATACAG
>M00285:128:000000000-BF978:1:2106:21020:16630_1:N:0:46
GATCTACACTCTTTCCCTACACGACGCTCTTCCGATCTGGAATGCACGCTTTCCGTACTCGACTCCATTCAGAACTCAAC
AGCACTCTTTCCGTTCACGGCCCGCCTCTGAACCCATACGCAACCTTTCCGTACAACAAACAAGAGTTCCTTGGATCGGC
ACCGAGTAACACGGTGCAATTCAAAATGTCTCAATGGAAAGACTCAGGGAGCGACCAAGCTGCAGTCGTGATCAGCGAGA
GTGGTCATAAAATGACCGATACGTGCTAGATTACTGGAGTAAACTTGTCAGTGTGCAG
>M00285:128:000000000-BF978:1:2106:16555:16631_1:N:0:46
GTTGCCATACCAAGCCATGATGCATCCAGATATGGTGTTTTCGATGGTGCATCGATAAAAATTGGTGAGGGTCAAAGGGG
ACATGCCAAATTTCTTTAGCCTCCCGAGGAAGTAGAGGTGCTGGGGAGCTTTCTTGGCCGTGACATCAACTGGTCCCTGG
AGCGGTGAGGCAGCAGCACTGCCCAATGTACCACTGTTCCATCCATTTTGTTAGTAA
>M00285:128:000000000-BF978:1:2106:8271:16634_1:N:0:46
GACAAAAGAGGATTTTGCAAGGGTAGCTGTCGACAAATGCTAATGGATGTCCCTAAGTAAATGGCTGGCGCATGGGAAAG
CCTTCTAGACAGGCTTACCAGTATGAAATAGGTAGTCACCTTTATTAGCAGAACTGTGGACTCAACCTTGATACCTCGCC
TGCTGAAAAATACCAAAGGTACCAGCTTCCTTTGTATTGCAAAAGTTCTTGTACTGAAGATTTGCCTGCTGCCCTGATTG
CTAGGGAATCAATGTGCTACCTTGCAAAATCAGCCAACGACAATAATGGATCTAGATAGG
>M00285:128:000000000-BF978:1:2106:13810:16635_1:N:0:46
GGCCTTTTGGTTATTCCCAAACTTAATCATTCCATTGACCCTTCAACTGCTGAGGCTCAAATCTTTGAACTTCTCTTCTA
TATCTTTTTTCCTCACTAAGTCTTTTCCTTTGGACACCTACTTCTTTGGCCAGGTG
>M00285:128:000000000-BF978:1:2106:10794:16635_1:N:0:46
TTCTTGATTCCCCAATCCTAGGATAAAGACTGTGCACATTCACCTTATATGCTCCTCATGATTTTATATACTTCTATAAG
ACCATTGAGAGCATCCTAACTCAATGTATCACTGTTTGGTTTGGAAGCTGCTCAGCTGCTGGGCGGAAGTCCCTCCAGAA
GATAGTTAGGGCTGCGGAGTGGATCATAGTTGTCTCACTTCCATCCCTCGCAGACATATACAAAGACCGTTGTGTGAGGA
AGCC
>M00285:128:000000000-BF978:1:2106:28321:16636_1:N:0:46
CCCAAAAATAAACTGTGGATCAATTGTAAATTTCAATATGGAGATTTCTAAATCTTATGTTAATACAAGTGTGATTTAAT
TGTGCTGAATAGGAACACTGCATTAGATATTGCCTTTGGTCCTACACTTTATAATGAAAAAGCACAATTAACTGTATTCC
ACATTTACATTGACCTGCAGATTTGGTATTTTTTAGCAAGCCTATTTAAATAGC
>M00285:128:000000000-BF978:1:2106:8616:16637_1:N:0:46
GCCATATAGGAGCCATGCCTACACATGACCTTAAATAAGTCTTGCTGGAGCTGTGCATTGTGATATTACCATGTGTATAG
GAGAACAGAGGATGTACAGAGTGCCTGGAATTTTCTCCAGTACTTCATGTTTCTTGGCATTTCCATGACACTCCAGGAAA
GTTTTGAACAGAATCCTCCCTTCCCTCTGGTTCCCTCTCTCTCGCCTCTTTCACATTTCAGATCTTTTCACCACTAAC
>M00285:128:000000000-BF978:1:2106:23777:16637_1:N:0:46
CCGGTGCCTTTCCGGTTCACCATTTGCCGGTCTGGACTTAGAGCGGAGCCAGCCGATCGGATCTAGGCTCCGGTTAACCA
TTTGCCGGTCTGGACTTAGAGCGGAGCCAGCCGGCTCCGCTGACGGGCCGGTGCCTGTCTGGGTAACCATTTGCCGGTCT
GGACTTAGAGCGGAGCCCGCCGGCTCCACTGACGGGCCGGCGCGTTTCTGGTTAGCCAATTGCGCGTCCTGGACTTAGAG
CGGAGGCAGCCGGACTCGACTGGCAGGCCGGTTGCTTACTGGTTAAGCGTTTGCCGGGCC
>M00285:128:000000000-BF978:1:2106:25325:16638_1:N:0:46
GCTTTACAGCCAATACAGCAGTAACTGAAGGCCAGCTTTCACACAGCAAACTTCCACAAAGAGTAAAGTGACGATGAGCC
GATAATCCGTTTTAGTGATGTTGAAAGACAAATATTGTCCAGGTTAAAGCCATGGGATCTTTAACGTCC
>M00285:128:000000000-BF978:1:2106:17790:16639_1:N:0:46
GATCTACACTCTTTCCCTACACGACGCCCTTCCGATCTGGTCTACACGCTTGCCCTACACGGCTCGCTTCAAATCTAACC
TAGACTCTTTCCCTCTACTCCACGAGTCCTACAAGCAGTGCTAACGGTGCAAACACCGCGAGTGTGACGAAAAGTGCGAC
TGACAGGGCTACAGTGGACGGACCAGGGACACCACCGAGACCATGAGCAACGGGTGCAACTATGAGGACTAAAAGGCCTG
CAGCCTGACGCAACCGCACAAACACACCGACACACGCTACGGTAAGAAAACCAACGACAT
>M00285:128:000000000-BF978:1:2106:9858:16641_1:N:0:46
AGCCATTTACACAGACAACCACCAGATAGGGTTGCTGGAGCTGTGAGATAGTAACTACTGTGCCAACAATGCAACCCAAC
TGGACAACTGCTAAGACGCTATCTAACTTCAAAAGATTGCAGCTGAGC
>M00285:128:000000000-BF978:1:2106:2435:16642_1:N:0:46
GAATACTTGGCAGCGCCTGTCTCTTCAGAAACTGCAGCTGAGCATGCTTTCTCAACAAAGAGGCTGAAAAATGTGTCTTT
TTAAGTTTTTGCTAAAATCGGCTGCTTAAGGCCATACACCCTTAATCACAAAAGATGGACAAAATATGAATCATGACTCT
GTCACTCTATATAGATCGGAAGAGCACACCCTGAACACCAGTCACTCCGCGAAATCTCGTTTGCCGTCTTGTGCTTGAAA
AAAAAACCAATCTCATACACAACACAATTTAAAAATAGTATGTTAATTTTGGTGTCTGAC
>M00285:128:000000000-BF978:1:2106:6180:16642_1:N:0:46
CCAGCTCCAGTTTGTAATCCAGTTGGAGAAGCATTTTCTAATATTGCATCATCTATTTTAGTCCTTGAAATATGAATTCC
TAATAGCTGAAGCCTAGTTTTAAATTTTTCAATGAATCATTAAAATCCTAAATGTACTATGGCAGATGGGAGCAGATGAA
TTGCTAAGTTA
>M00285:128:000000000-BF978:1:2106:13136:16642_1:N:0:46
CTGAATGTTATGACCAACTCTCCAGCTATGTTTTTTAATAACTATGCTGCTCTACATCTGAAAAAGATATAACAAACTCC
CATAGACCATTCAAGAGATGCTAATTAGTCCATGTTTATAGGCTTGGTAGGATGCCATTTCAAAAAATCTAAGGTTAATC
ATTTGAATTCATTAATACATCAATCATCAGACAAACCTTTTAAACTGAAGCAAACAGCCAGAGGTAGTGTTTTACATTCA
TAAACTTCAAAATAAAATAAACACCAAGGATTTAAACTGGGTCTG
>M00285:128:000000000-BF978:1:2106:27200:16643_1:N:0:46
GATCTACACTCTTTCCCTACACGACGCCCTTCCGATCTGGACTGCACGCTTGCCCTCCTCGGCTAGATTCCGACCGGCTC
AAGAAGTTTGCCCTACTGGGATACAGGCTAAGGATCAAGGCAGTAAAGTTAGGTACGGTATGAAAGATCATCAGCATATA
TCGTGCGCGTGAGGCGCCACAAGCCAATAGCGCGAGCATCAAGGTGAGAAATATGTAAGAAAAATCTATCTATTAGACTA
AAATGTGTGGTTTCGATAGAATTGTCCTAAAAACACATTTATTCTTTTACATATTTATTT
>M00285:128:000000000-BF978:1:2106:8723:16643_1:N:0:46
TTCACCAATTTCAGCTCACAAGCCTTTCCTACTTGTGTCCAAACTGGCTATTTCTGAGGAAATCTCATCAACTGCAACAT
TAACTCAGATGTTCTCTCTCCAAAGATGCTGCCTGATCTGCTGAGTATTTCTAGCTTTCTCGTTTATTTCAGATCTTCAC
CACCTCCTGTGTTTCACACGACACAATTCCAGCATTTTCTCCTTTCCTCTATACATCTTATTCTAATCACATCTCCTCCA
GATGAATCAGCTGTGATGAACAAACCTTCACCATTCTCTCCCACCCAACACCAACACTTT
>M00285:128:000000000-BF978:1:2106:23002:16644_1:N:0:46
GTTTTATCCAATTACCTGTTGAAGAACACTTATGAATCTATGTACAACCTTCTATCAACAATGCACTCCAAATTTGAATC
CGTAGTTGCAAAATAGATTTCCCTATGTTGCTTCTTTTTTCTTTCAGAATCATCTTTAAGACTGTGGCCTCTCAATTTAT
TATCTTAAGCCACTTGAAACTAACTTGGATATGGCTGCCACAATGAGAATAATCTTAGCTCTCTAGTCTATCCACATAAT
TGCAATCTCTCAACAATCAAATCATTTGAATAAGTCTACATTTTCTCAGGATCTTTGCAC
>M00285:128:000000000-BF978:1:2106:24548:16645_1:N:0:46
GATCTACACTCTTTCCCTACACGACGCTCTTCCGATCTCGACTACACGCTTTCCCTCCTCGACTCGCTTCCGATCTGGAT
TACACTCATGCCCTACTCTACGCTCATGCATTAAAGGTTAGAGGAAACTCACCGACAAAACGGGGAAAATCTCTACTGAA
GCAATATTCACACAATAAGCTTAAAACAGAGTTTGTAGTGTTTGAGTTTCTAATTAATCACTCACCTGATGGCATCGATG
CATATCAAGCAAAACTGATAGAGTTTTTTTCCAGATAAAGGTGATTTGAATTAGTGTGAT
>M00285:128:000000000-BF978:1:2106:20298:16645_1:N:0:46
CTGCCTGAGAGAGTGGTTGAAGCTGGGTCGCTGACATCATTTGAAGAGCTGGGGGTGGCAGGAGAAAGAATTGTTGACGA
TTTGGGTTGAAACCCTACATCAGGACCGAAACGGAGAAGGAACTGAAAGTGGAGAGTGAAGCTAGCTACTATAAAAAGGG
GTGAGACAGGGGCCAGGAGGTGATTGGTGGACTGAGGAGGGGTGAAGGACTACAAGCAGA
>M00285:128:000000000-BF978:1:2106:25900:16647_1:N:0:46
ATTCCTAAGAAAAACACAAGCCTGTAGCTATTGGTCCTCTGTGTTCTGTGCACCGTATCTTGCTATATCATTGCAGATCG
TTGAAGTGCCTTGGCCCCAGCTTTTGGGATTTTCCCATTAATCCAGTAACATCTTCACAAAATGCAAGTTGCTATTGAGA
CAGTAATTTAATATTTCAAAGTTTCGGCTGATAAAGTGAGAACAAACCAAATCTTACATTAAATTCAGCAGAAGGAGTCC
TTTCATAGTGGTTTGTTGTTGCATGTTGCTATAGAGGTGTACACAAAGAAATAGTTTTT
>M00285:128:000000000-BF978:1:2106:14792:16649_1:N:0:46
CTGTATGTCCCTCTGTTTCTTTCTTGGACAAAGACCCAACCAGTTCCTTTCCATTAACACTCTCATCTGAATAGCAGACC
TTGTCCTTAACCTCACAGCTTCTCTTTTACATCCCCCCATTTTTTCTTTTGAAACCTCCCACTTTCTGCAGATCAAAGGT
GTAGCCATGGGCCTTGGCTACACCTGTCTCTTTGTTGCCTACGTCACACTGTC
>M00285:128:000000000-BF978:1:2106:21778:16650_1:N:0:46
AGAGATTATTATGGCTGATGAATAGATGGCAGAGGTGCTTAATCAGTATTTTGCGTCTGTCTTCACGGTAGAAGATATTA
ACAATATATCGGTTAGTCAAGGGTCTGGTGACGGAATTAAGGACAGTTAAGGT
>M00285:128:000000000-BF978:1:2106:4483:16650_1:N:0:46
CTGGAGAAACATTGGGATAGAGAAGTCACTGGGGCCGGACAGTATACATCCAAGGTTGTGACGGGAGGCGAGGGAAGAGA
TTGCTGTGCATTTGGCAATGATCCCTGCAACCTCACCGGCCACAGGAGCAGTGCCAGATGATCGGAGGGTGGCAAATGTT
GTTCCTGGGAGTCGGGATAACTCTTAGGAATTTTTGACCTGTGAGTCTTACTTCAGTGGTGGGCAAGTTACTGGAGAAGA
TCCTGAGAGACAGGAGCTATGAGCACAGGCTGATTAGGGGCAGTCAGCGTGGCTTTGTGG
>M00285:128:000000000-BF978:1:2106:19839:16651_1:N:0:46
AGCTGAACTTGTGAAAACAGATCCCCGAGCACAGAGGGAGTAAAACCCTGATGGTAGAACGCACCCTGTTCGAATACTCC
CCAATTTCTGAGCACCTGCTCAGGGCCAAGTAGATAGTGTGCAGAT
>M00285:128:000000000-BF978:1:2106:20395:16653_1:N:0:46
GGTAGTACCAGTGGAGGAGGAAGGAAGTTGACAGTTTAAGGGAAGTTCATGGGAAGACCACATAGCTTTTCATATAGCTC
CTGGGAACAACATTTAGCTCAATGTCATGGACAACCTTAATGCTACATTCCCTTTTGGGATTGGTATCTTTGCAATTTGT
AGAAGTCTTTTCTATTTTAGAAAATAAATCCTT
>M00285:128:000000000-BF978:1:2106:2291:16654_1:N:0:46
TTCTATTCTGTCTGGGGAAAGAATGGTATCTAACATTTCTATTCTGGAGTGGCAAATAACATTTGGACCACAAAACTGCC
ACACAAAGACAATCTCCAACAAGTGAATATAATGAACTACCTGAGGGCACATACTGCTAGGCGCAAAGACAGCTTCCATC
CCACAGTGATAAGACTATTGAATGGTTCCCTTATATGACAAAATGGACTCTGACCTCATAGTCCACCTTGTTGTGACCTC
GCACCTTATTGTCTACCTGCACTGCACTCTCTGTGTAGCTGTTACAGTTTACTGTTATTT
>M00285:128:000000000-BF978:1:2106:3082:16654_1:N:0:46
CCAATGTAAATAACCAGTGCTGATTTAGTACTGTCTTTTAGCCAGTAGTTGATACAAATGGGTTACTCTGGTTAGTGCAA
TAAATATTTAAAATTTAGAGTTATATTAACAAAGGGTTTCAAAGTAGTGCCTTGGTAAATGTGATACTGGAAAATTGGAC
AGAAGTGTTTCTGATTTAGGTTGCTGTATTTGTAAACTAAGATATGAATTTAGTAAATGAGACTTGACCAAGGAATAAAG
GCAAATGCAGGACTGGAAAAGATTTGGAAGCAGGCTAGATGGATTATTAAAAACCAGTGC
>M00285:128:000000000-BF978:1:2106:8238:16654_1:N:0:46
GGCGATGAGGGAGACCTTAGGATGCAAGTGGTCAGTCAACATCTGGAGCAGCCACCACCAGCCCCTGGCAACACCTGCAT
TCACCAACCCAGCCAGTGTGCATCCCCAAGCCCTACCTTTCAGTGGTGAGCTGCTGCACCAATCACAGCTCCCGACAGGC
AGACTCTGCACATGGCCTCTGTGTTCAGTGTACACCCAGCCGTG
>M00285:128:000000000-BF978:1:2106:24717:16655_1:N:0:46
TGATAATGCTGGCCGCTACACCAAGATAACGAGAGGTAAAGACAGAGTCCAAGTAGGAGAGGCTGGTCTCCGTGATGTGC
TGGGCTGTATCCACAACTCTGCAGGTCCTGGGCAGAGCAGTTGCCATACGAAGCCGTGATACAACCAGATAGGATGCTTT
CTATGGTGCATCTGTAAAAGTTGGTGAGAGTCAAAGGGACATACCAAATTCCTTCAGCCTCCTGAGGAAGTAGAGGCGCT
GGTGAGC
>M00285:128:000000000-BF978:1:2106:23237:16658_1:N:0:46
TCATAACTCCTGAATCTCTAACACCATCCATCTACACTAGGGCCAATTAAAATACCAACCCACACATCTTTGAGATGTGG
CAGGAAACTGGAGCACTCTGAGGAAACCCACCTGGTCACAGGGTGGACGTGCAAACTCCACACAGACAGCACTGGAGGTC
AGGATTGAACCCGGGTCGCTGGGGCTGTGAGGCAGCAACTCTACCACCTGTGCTCCTGTGCCAACCTGTGATACACAGTG
CGGCTGTGATGGAGGAAGCAGAACCAGAGCCAGAACCAGAAGCAGATTTATTATCGCTG
>M00285:128:000000000-BF978:1:2106:24865:16658_1:N:0:46
NNNNNNNNNNNNNNNNNNNNNNNNNNNNNNNNNNN
>M00285:128:000000000-BF978:1:2106:25393:16661_1:N:0:46
CTTCTCCCACACCAATCTTTGAGCAATGCATTTAACTCTCTGACCTTATTGACCCTGTGCTAATTTGCACATGGCTCAGG
TAGCAATCCAGAGATTATTACCTTTTTTGGTTCTACTTTTTAATTTATTCACTTGCTGCTCAAATTCCCTCAGCAGAACC
ACTCCTTGTTCTACCTTCGTTGTTGGTACCCACATGGACCATGAAAACTGGATCGTTCCCTTACCACTCCAAATTCCTCA
AATGAGATGTCTTAACCCGGGCACCAAGCAGGCAACTCAAGCCTTCGAGACTCTCAATCC
>M00285:128:000000000-BF978:1:2106:5242:16662_1:N:0:46
TCACCCATCCCAGGAACCAGACTGATGAGACTTTGTTGAAACTCCCTTGATGATGTATGCCACTTTTTCGGTAAGGAGAC
CAAAATGGAACTTGTGTGAATAGCTTTGTGAGTACTAGGAAGATTTCTTGCCTATGCTATCTGTGTTCCACT
>M00285:128:000000000-BF978:1:2106:18493:16662_1:N:0:46
TAACCTGCAATACATTTTCTCTGTAACTGTGACACCTTACTCTGCAGTCTGTATTGTTTTACCTTGCACTCAATGCACTG
TGTAATGAATTGATCTGTACGAATGGTATGCAAGACAAGTTTTCACTGTACCTTGGTACAAATGACAGTAATAAACCAAT
TCCAGTTCCAAATTAGGTAGGATT
>M00285:128:000000000-BF978:1:2106:4515:16664_1:N:0:46
AAATAGATCGATAGATAGACAGACAGATAGACGGACAGACAGACAGATCGATAGATAGATAGAGACAAACAGATAGATAG
ATAGAGAGATAGATAGATAGATAGACAGACAGATAGACAAACAGATAGATAGATAGACATAC
>M00285:128:000000000-BF978:1:2106:17912:16666_1:N:0:46
TGCCTTTGACTTGCAGGTAGAATTCATCATTGAATTCAAAGTCATTTTTTGTCAGGCTCAGCTCCAGGAGTTTAATTAAA
GCCTCGTCTGGCCTCTCTGGGTCTGGGTATTTCTCTAGGAACTCTCTGACAGCCTCGATGCCCCTGTCCGTCTCTATATT
TGTGTATAAGCTTTCAATGTCCATGGTGAAA
>M00285:128:000000000-BF978:1:2106:11870:16667_1:N:0:46
CAAAGGAACAGAGAGATTTGAAAAGAAGGATGAAAACTTAGAAAATTGGAGAGGGAAATCAGTCAATAATAGGCGATGGG
GAATGTGACGGAGTATGAGGTACACATAGCAGAGTTTTGAATGCTCCAATGTTTATAGGTGGGAGGCTAGCCTGAGACAC
ATTGGAATAATTGAATGTAGAGATAAAAGTCTGCACTTCCATCGACACTTCCCGCTGTTTCAGGAAAGCAGCCAACATAA
TTAAGGGCTCCTGCCACCCCAGTCATTCTCCTCCCCTCTCACGTCGGATAGAAAATACA
>M00285:128:000000000-BF978:1:2106:23014:16667_1:N:0:46
GACATTCCTCCTAGACCAATAGACTGGTAACACAATTCCCAGACAGTGATCAACTCTGCCCACTAAACACTGAAAAGATA
ATGCCAACTTTTTACTTTATACCCAGTCTGTTGATCATTATTCAGCTGAAGTGTCCACCACTCTGTTGAGGATAGTGTTA
TCAGCAAGAACAATTTTGGATGACATTTACATGAGGAAGAAAAGCCAAAGTGGGCAGCAAAGCATTTCTCCAATGAACTT
TACGCTGGGTGGTGATGAAATGGCAAGTGCCAAGAAATTCAAATGCTTGCAAGCAATGA
>M00285:128:000000000-BF978:1:2106:19739:16667_1:N:0:46
CATGTAGACTACATCCACCGCCCTGCCCTCATCAAGCTTCCTCGTCACCTCCTCAAAGAATTCTATCAGGCTCGTGAGGC
AAGATCTTCCCTTCACAAAGCCATGTTGACTGTCCCTAATTAGTCTGTGACTCTCTAGGTGTTCATAGATCCTATCCCTC
AGAATCCTTTCTAACAGCTTACCCACTCCAGACGTGAGACTCACCGGTCTGTAATTTCCCTGACTATCCCTACTACCTTT
CTTAAACAAGGGAACAACATCCGCTACCCGCCAATCCTCCGGCACCATCCCCGTGGACAC
>M00285:128:000000000-BF978:1:2106:8884:16667_1:N:0:46
TTATCCTCCTCCACCTCACTATCTGCTCTAACACTCCGTTCCCTCCCCTTGCAAATCTAGCTTAAACCCCCCCAGCACTA
GCAAACCTACCCGCAAGTATGTTAGTTCCCTTCCAGTTCAGGTGCAAACCATCCTGTCGGAAAAGGTGTCATGATTCTGA
GTACTGGCCCTTGATTTGGTTCCTTAGATGCCTTGTTGTACAGCACATGGATTCCATGCTGGACTGATTGCATAATGACA
CACACCTGAGCCCCATCAGGGGCCTAGCATTAAGTACCTGTGTTTCTCTAGCACTAGCG
>M00285:128:000000000-BF978:1:2106:13941:16668_1:N:0:46
TAACTCCATCTACAAATTTGCAGATTATACCGGCATAGTGGGCTGTATCTCAAATAACAATAAGTCAGAGTACAGGAAGG
AGATAGTGAACTTAGTAACATGGTGTCAAGACAACCTTTCCCTCCATGTCAGCAAAACGAAAGAGCTGGTCATTGACTTC
AGGAAGGGAGGGCGGTGC
>M00285:128:000000000-BF978:1:2106:17573:16669_1:N:0:46
GCTGAGATTTTTGGTAACATTTAATTGCCTGTGCCTCGTAACCCTGAAGATTTAATTGCTAATGTATCACAAAAGGAAAG
ACAAGGAGGGAGGCAAAAGAGGTGGGGGAGTGGCACTGCTGATCAGAGATCGTGTCAGAGCTGTGGAAAAGGTGGATGCT
GTGGAAGGATTATCTACAGAGTCTCTGTGGGTGGAGGTTAGGAACAGGAAAGGG
>M00285:128:000000000-BF978:1:2106:13147:16670_1:N:0:46
AGAAAGGGCGTGGATTTTGCATTAAATTGGGTAAATATTCTAATTATGCATATCAAATGTGTGCTTTCTTAGTTTCCAGT
AAGGCAAGATACTAGTTATTTTTAACTAATTAAAATAAATTACTGTTTTATTGCTTTTGAATTAGAAGCCCTCTATTGCC
ATTTCAAAGTCTCTGGGATAGTGTGGAACCGTCTTGTCCGAATTAATTTACCCAGCGGTTTTATCAATATTATGCAAATA
TTACTATGTAACTTAAACCGATTTGAAATAAATCTGATTAGTTATGATCAAATTCCCC
>M00285:128:000000000-BF978:1:2106:15835:16672_1:N:0:46
GGAGCTGGGAGAAGGGGATAGCATCCTTAAAAGTGACAGAGTGGGAAGAGATTTGGGAGGAAACTGTTTTCATCGTGGCT
GATTTATGATCAAAATCTAACTTCTTCCCCTTATTCTCAATATCTTGGGTTTAAAATTATGGACTTAGCATTAGTTGTTG
A
>M00285:128:000000000-BF978:1:2106:26282:16673_1:N:0:46
TCCATAAAACAAAGATCTACAGAAATATTGTGTGAAGCTTTTTTTTTAAGCATTACAAAAGTGGATAACAACATGTCAAT
TCCATGTATAATTTTTTTCCCAGCTGAGAGAGGAATAAGAAATCTCACAAAAATGAAAATGACCAGCTGGAAATTAAAGT
GAAAGTTTGTTTGTAAAATGTCAGTGCACAGTTTGCAGTGCTACAGAAAAAGAAATTATCACCAGGCTGAGCTAAGGTGA
TTTAATGAATGTAACTATGATTTGTTGATTTACCATGTAGC
>M00285:128:000000000-BF978:1:2106:12160:16674_1:N:0:46
GATCTACACTCTTTCCCTACACGACGCTCTTCCGATCTGGTCTACACGCTTTCCCTACACGACGCGCTTCCGATCTGAAC
TACACTCTTGCCGTCCACGACGCTCTTAACACGTTGGCCCACACAATCTACGCTCAGGAATTTTTCGGCAAAACTCAGAC
AAACAGCCCAATGACAGGAGGGCCGACAGCCGACTAGAAGCGCTGCTGCGGCCAGCAGCAAGGGCGCTGTGACCAGATCA
ATCATTAAGTTGGAATGTCATACTGCATTCCGCAGACACTTAGAGGTGTGTACGTCGGCG
>M00285:128:000000000-BF978:1:2106:16026:16674_1:N:0:46
TTTTGCATGGTAGAGGTAGGGAATCAAAGATTACTGGGGATAGGCAGGAATGTGGAGTTGAGGTTACAATCAGATCAGCT
GTGATTGAGAACATAGAACATAACAGCAGTACAGGCCCTTCAGCCCACAATGTTGTGCTGACATTTTATCCTGCTCTAAT
ATCTATCTAACCCTTCCCTCCCACATAGCCCTCCATTTCTTTATCATTCATGTGTCTAAGAGTCTCTTAGATGTTCCTAA
TGTATCTGCCCCATCTTATTG
>M00285:128:000000000-BF978:1:2106:8184:16677_1:N:0:46
TCATTACTCTCTGGGTGAAGAAGGTTTTCCTCATCTATATCATGTAGGGGCAAAATCTTATTCTGAGATTGATTCCTGGT
TGAAGACATCTCAATCAGGGCAAACACCCTCACCACATCTATCTTGTACACCCTTGTAGGAACTTAAGTGTTTCACTGAG
ATCACCTCTTATTTTCT
>M00285:128:000000000-BF978:1:2106:10718:16677_1:N:0:46
CTAGGGGCAGTTTACAGCTGCCATTAACCCAGCAACCACACATTTTTTTAGAATGTAAGACCATAAGACAAAATTAGGGT
TTTCAGCCCATCAGGTCTGCTCTGTCATCAGTCATGGCTCACC
>M00285:128:000000000-BF978:1:2106:11337:16678_1:N:0:46
TGGCCGGGTTACAGTGGGGAGGGACAATGCAGCAACCACTGCTCCTTACTGAATTGTTGCTGGCATTAGTGCAAGGAGAT
GAAAGCTTAGTCTTTATGCTGCCTGCCAGCTCGGTAGTTGGTAATCAGCAGCTATATCGGCAGCTCACTGTTCATGTCAA
TCTTCCCTGTCAAATGATGAGTTTGGGTTTGATTGCCAGACAACTCATTATCTCAGGACCCAAATCATATGAG
>M00285:128:000000000-BF978:1:2106:22481:16679_1:N:0:46
CATCCTCCCTGATAGTCCCAGTTCCCCACGTTCAACCTATAACCTTCCAAGCTCCTCCCCTCCATGTACCTATCCAAACT
CCTCTTAAATGTTGCGATTGTACCCGCCACGATCACTTCCTCTGGCACCTCATTCCAGGGGCTCAGTACCCTCT
>M00285:128:000000000-BF978:1:2106:24057:16679_1:N:0:46
TTTGGTGGGTGAGGCCCTGTTCTCTGCTGTACCTCTCGATGACTGTGTGAATGAAGGCAGGTAGAGAGGGAAACAATCAT
ACACAAGGGACATAGTCCTTGCTTGAAATCTGAAGCTGGAATTACCCAGTAGGCCAGGCAGTGTCTGTGGAGAGAGAAAC
AGAAGGATGACGTACATCACAAC
>M00285:128:000000000-BF978:1:2106:3230:16679_1:N:0:46
GTAGTTTTGGGGTTATAGTTTAAGATTCTAACATTCTATTGTGTACTAATATACTAACTTTTTATTCTTATATTACGTAT
TATCGGATGTAGTTATTAATAAAGTAGGTTTAACACTGAAGTATGAATTGGTGTGCTTCTTTTGTTCCTGGTTTCGTAAC
AAAATTGGTGGCTCGTCCGGGATTTGAACCCGGGACCTCTCGCACTAGATTTACCTCACCAGTTTCAGTTTCCTTACCAA
AATTTAAAACACTGTCCAGCAAGAGAGATTGGGAAGCTCCAGTATCTCTAAGGATTTTC
>M00285:128:000000000-BF978:1:2106:6745:16680_1:N:0:46
GATCTACACTCTTTCCCTACACGACGCTCTTCCGACCTCGTCTACACGCTTTCCGTCCACGGCTCCCTTCCGATCTAACA
TACACTCGTTTCCTTCCCGGCGCACGTACAGCAGAGCCGCCACGAAAGCGCCGTTGTGGACCTTCGGCTTCTTCACCGGA
GGATCCGGGATCTTCTGCTATGGCGAGTCTTTCGTAAGCCCGTAACCGTGACTGAATCAGCCTTGTGCTCGTCAGCGACC
GCGTCGATTATGTCCACCTGCGATGTCAGCGACCGCGACGTAGGGCCGTCGCGATGGCCT
>M00285:128:000000000-BF978:1:2106:15519:16681_1:N:0:46
CCGATGACACGACAGTGGTGGGTCTTGTCACGAATGACGATGAGTCGGACTACAGAGAGGAGGTGAAACAACTAGCCGTG
TGGTGCTATGACAACAACCTCTCCTTGAATGTGGATAAAACCAAAGAGATGATAGTGGATTTTAGGAGGGGTCACCGTGT
GCTCGCCCTGCTGACCATCAACGGGTCTGCTGTGGAACAAGTACGCAGCACCAAGTTCCTGGGGGTGCACATCACCGACA
ACCTGACCTGGTCCACTAACATTATGCCCCTCATGAAGAAAGCTCAGAAACGCCTCTACT
>M00285:128:000000000-BF978:1:2106:3717:16682_1:N:0:46
GTAAGTGTCGCCACGCTTCCAGAGCCAACATTGCAACTTAGTGTCTACCTGCACTGCACTTTCTCTGCAGCTGTGACACT
TTACACTGTACTGTTATTTACTCTGTGCTGCTAACTCAATGAAACAACACTGTGTAATGAATTGACCTGTATGATCGGTA
TGCAAGACAAGTTTTTCACTGTACCTCAGTACAAGTGACAATAATAAACCAATACACTGACTCCTTTGATCACTTTACAC
TAAAATGGATTTTGTGTTTG
>M00285:128:000000000-BF978:1:2106:18507:16682_1:N:0:46
ACTGACAGACTGTTTTCCCTCCCAGGCTGTTCAATCTCCAGTTAAAGAGCTGTGGAAATTCTGGGAAAAGGGCATTATCA
GTGCTGAATTTGTGGCATTTGAGTGGAAGACCCTCTCCCCACTGAGGAAGTTCACCCCCTTTATAAAAGCCAACACAGTC
TTTTTAGCAGCAATTAGAGTGGGAGTTGAGTGTAATGAAATATTTATGTGGACAATTATTGATTAGTATTTAGTGTGGTA
GAATTTTTTTAGATCCAATATTATATGTTGTTTCAGTTGCAGCTGATTATGTAGCACCA
>M00285:128:000000000-BF978:1:2106:11583:16685_1:N:0:46
CGAGCATGCCATACATTTCTTTATCCCCATATCCACTTGTGTTGCCATTTTCAGGGAGCTATGGACATGTACCCAAAGAT
CTCTCTGTACATCAATGTGTCCTGCCATTTACTATATACTTTGCTCTTGCATGTG
>M00285:128:000000000-BF978:1:2106:2530:16685_1:N:0:46
CATTCTTCATTCTGCTGAATAGACTTCAACTTGAAACATTAATCTGTTTCACTTTCCACAGATGGTACTTGCACTGCTGA
GTGTTTCCTGCATTTTCTGTTTTCATTTCAAATTCCAGATTTCCTGCATCATTTTACTGATTTTATACCCCCTTAATTTT
TCTGCAGGATATACAATGACATAAATTGAAACATACATGTGTCTGGGAAGCCTTGGCAGGGCAGATATAGAGATGTTGTT
CCCCTTGTGGGAGAGCCACTGTTCGAGACTTCATCAATCAAAAGGGTTTACCCAT
>M00285:128:000000000-BF978:1:2106:28224:16685_1:N:0:46
ATTATGATTTCCTAAATAAATAACCACACATTCTTCAAGCTTGTTATATAATATTCTCATATGACTGCATTCATGTTCCA
ATGCTCTCTCTGCTGTCATATCTCCAACAAAAAGAACACAAATTTTGTGAACATGTTAAAAGCAGTGTCCTTCTTATATG
AAGACAACAGCAAATTATTTTAACCAGTTATGCAGATAGATGTCAACTATCTTTTATTCAGTCATCAAGA
>M00285:128:000000000-BF978:1:2106:20851:16686_1:N:0:46
GATCTACACTCTTTCCCTACACGACGCTCTTCCGATCTGATCTACACTCTTTCCCTACACGACGCTCTTCCGACCCGATC
TACACTCTTTCGCCATCTGATTGAATACAAAACTGAACTAAACACTTTCTATCAAAGATGACATATCCGGTGTAATAGAC
ACCACGACTCCGAGAACGAGGAAGAGGACGTTAAAGTATAGAGCATGAGAGAGGAGGTATTAGAAACTGACGTGCAGCAG
GACAGTAGCTGGAAACACGTATGCGTTATCGACAGATGTGAGATAAGTAGAAATGTGAC
>M00285:128:000000000-BF978:1:2106:23978:16686_1:N:0:46
GATGGAGAAGAAAGGGAGGCATAACAGAATTCAGATGCCGGAATCTGGAACAAAAACACAAGCTAAAGTCCAGATGAAAG
GTCTCGACCCAAAAATCAGCTGTCCATTTCCCTCCACAGATGCTGCTGGATCCGCTGAGTTCTTCCAGCAGTTGTTGTTG
GGATAAGA
>M00285:128:000000000-BF978:1:2106:16303:16687_1:N:0:46
GAGTCACGTTATTAAAAATATTAACAGATATACAACGACTATATGGCATATTATTTCAGTTGATGTCAATCATAAAGAAC
AAAGGGATTGCCGCGAATTCCCCTTTTCCCACTTATTTGTTGAGTAAGAACTATACCTCAAAGCACTCAGTCAGTTCATT
TTCTTGTCAATGTC
>M00285:128:000000000-BF978:1:2106:7262:16688_1:N:0:46
GTTGGCTGAAAGGGACCGGAAGATTCCTCTGGGAATGCTGCACTTCCTTCTTTTTTTGTATGCTGCCATCTGTGAAACAA
CGCAAAAGTCCCCAGCAGAGTCCTGGAATGATTTTGTGACATAGTCAGGCCATTACCTTTTACCATGAAATGACTCAATT
GCAAGCCCATTTCAGAAGACAG
>M00285:128:000000000-BF978:1:2106:26015:16688_1:N:0:46
ACACTAGAATTTGAGGAGTGCAGAATTCTTGGAGGACTGTTGAACTGGATGGGATTACAGAGATAACAATTCATAAGGCA
ATAAGAATGTCAAAAACCAGGATGAAATTCCCAAATTTTGAGCATTAATGATCTGGGAGCCAATAAGCTGCAAAGAGCCC
AGGAATGATCGGCATAGGTTAAAAGATTTTTGGATAAGGGGGAGTTCATTGGAATATTTGGAGCTCAATAATCAGTTTCA
AAGATTATTATGGGATGAATGCATGATCCCTTGTCCAGGTGTAATATTGACACCACTC
>M00285:128:000000000-BF978:1:2106:11769:16692_1:N:0:46
CTTGAGAGGGTAGCAAGGAAGGAACTTAAGAAGGGGCTGAGGAGAGCACGAAGGGGGCATGAAAAGGCCTTGGCGAGTAG
GGTTAAGGAAAACCCCAAGGCACTTTTCACTTATGTGAAGAGCAGAAGGATGACGGGAGTAAAGGTAGGATCGATTAGAG
ACAAAGGTGGGAGGATGTGCCTGGAAGCTGTGGAAGTGGGTGAGGTTCTCAATGAATACTTCTCTTCAGTATTCACCAAG
GAGAGGGGTCCTGATGAGGCTGTGGACAGTGTTGGTGAGGGTGATGTTCAAGAGCATGTT
>M00285:128:000000000-BF978:1:2106:6173:16692_1:N:0:46
CTCTTCACAATTCACTGTGCCTCAGTACATGAGACAATAATAAGCTAATTTACCAATTACCTCTCCGTCCTTGGTTTAAC
ATAGAAGAAAGCAGTGAATGGACATCAGATTTCCTGATCACTCAAGTGATTCTTTTTCAAGTGATTCTTTTTCAGATTGA
TGGATGGCACAACATGATGGGCTGAAGGGCCTGTATTGTGCCGTACTGTTCTAGATACCATTTTT
>M00285:128:000000000-BF978:1:2106:26792:16693_1:N:0:46
CACTGTGATTGACTGTGGCTAATTAACCTACCCATCTGCACGTCTATAGATATTGGAGGAAACTGGAGCACCTGGGGAAA
ACCCACACTGTCACAGTGAAAATGTACAAACACCACATAAACAGCACTGGAG
>M00285:128:000000000-BF978:1:2106:17284:16695_1:N:0:46
GGGAGATATCAGAGGAAGGTTTTTCACCCAGAGAGTGGTTGGTGCATTGAATGTGCTGCCTGGGGTAGTGGTGGAGGCAG
GTATACTGGTCAAGTTCAAGAGATTGTTGGATAAGCATATGGAGGAATTTAAAATAGGGGGATATGTGGGAGGAAGGGGT
TAGATAGTCTTAGGCATGGTTTAAAGGTTGGCACAACATGGTGGGCCAAAGGGTCAGTATTGTGCTGTATTGTT
>M00285:128:000000000-BF978:1:2106:16736:16696_1:N:0:46
AAGTGTCACAGCTATAGGGAATGCATTGCAGGTAGACAATAGGTGCAAGGTCACAACCAGGTAGATTGTGAGGTCAAGAG
TCCATCTCATCATATAAGGGAACTGTTCAATAGTCTTATCGTAGTGGGATAGAAGCTGTCCTTGAGCCTGGTGGTATGTG
CCCTTAGGCTCCTGTATCTTCTGCCTGATGAGAGAGAGGAGAGGAGAGAA
>M00285:128:000000000-BF978:1:2106:26961:16697_1:N:0:46
CCATTCAGGAAACGTCCAAGAAGTTATGTAATAGTGATCCCATTTAAACTAAAATAATATAGATCACAAGACAAGGGAGC
AGAAGTAGGCCATTCAGCCCTTCGAGTCTGCTCCATGAGAAGAAGAGAAAAGATAACATATCTATCCCGAATTTCCAGCC
TTACCCCCATATCCCTTGATACCTTGATTAATTAGGTACCTATCCAACTCCCCTT
>M00285:128:000000000-BF978:1:2106:6274:16697_1:N:0:46
TTTTTCCTGTACACAGCATGTAAACGTATCGCTCACTGCAATTTACTATCCAGGAAATTAAATCCAATTTAAGACTGACA
TTTTCAGTGCAGTGTCTTTGAAGTTGAGGTTCTATGCTGTCCCATACATGTCACAGCTTGTTAATTATTCCAGGGAATCA
TTTAATATGTTTTACCCAAATCCATTTGGTTTGCTCATGATATTGCAAGTGGAGGACTTGACTTTGTCTATAACTGAAGA
GACACACGCACACACATACAAACTTTGCAGTAGCCTTTGATCATCACAGCATATTTTTA
>M00285:128:000000000-BF978:1:2106:9750:16698_1:N:0:46
CAGCATCCGTGAATGGAAAGGAACTTTTGACGTTTTGGGTGAAAACATTTAGAACCATAGAACAGTACAGAACAATACAG
GCCCTTCGGCCCATCATGTTGTGCTGACCTTCAAACCACACCTAAGACTATCTAACCCTTTCCTCCCACCTATCCCTCTA
TCTTAAATTCCTCCATATGCTTATCCAGCAATCTCTTCAACCTGACCAACGTATCAGCCTCCACCACCGCTCCAGGCAGC
GCATTCCATTAGTTAGTTCTGATGCAAGATTTCAACCTGAAACATCGAGAATTCCTTCTC
>M00285:128:000000000-BF978:1:2106:27209:16698_1:N:0:46
GGTGTGCCTGTCTGTACGTATTTGTGTGATTGTGTGTGCATCTCCAGTTGTTTCTGAATGTTCCTGCATGTCCTTTTTGT
CTGACCATGCTGTTGAATATGACAGTCACTGATATTCACTGTACCTGCCTCTGATATTGTGCTGCATCACTCCAGAGGTT
GGCCTACCAACATATATTGTGT
>M00285:128:000000000-BF978:1:2106:19884:16700_1:N:0:46
CCTCCCTGGGTAACTAATAGCGGCCATTAGCTGTTAATTTTAAATCTGAGATTGATAGAGTTTCATTATCCAGAGGTATT
GAGTGATATAGGAAATGGGCAAGTGTATGAGTCAGGTCATAAATCCACCTCAAACTCATCAAATGGCGGAGAGGAATAAA
GGAACCCTTCCTGCTCCAAGGTTCTGATATTAGAGGCGATAAAAGGGAAAAGAAGCCGAGGCAACTTTGCATTGACACAT
CCACTGTTCCTGTATACACATTGTGCTCTACAAAGGGGAATGAGGAAATCAGAAACAAA
>M00285:128:000000000-BF978:1:2106:14398:16701_1:N:0:46
ACATCCCCTGCCAGTGCCAGCCCTTCTCCCCCACCTTTTTATACCGATCATCTCCCCTATTGATGAAGAGTCTCAACCTG
AAACATCAACCGTCCATTTTCCTCCACAGATGCTGCCTGACCCGCTGAGTTCCTCCAGCTCCGTTGTGTGTTGTGCAAAG
CTA
>M00285:128:000000000-BF978:1:2106:27492:16701_1:N:0:46
AAGTGTACCTGCCCCTGAATCTGACAACTGTTTAAATTTCTGAACCACCAGCAATTCAGCCTTCAACTTCTAGTCCAGTG
TTGGGGAAGAAAAGAAAAATTCTTCACCTTACATCTACCGCTTATATGTTTTACAGGAGGC
>M00285:128:000000000-BF978:1:2106:18309:16701_1:N:0:46
CTGACATCTCCCCTGAACTTCCCACCCATTACCTTAAAGCCATGCCCTCTTGTCTTGAGCATTGGTGTCCTGGGAAAGAG
GTGTTGGCTGTCTACTCTACCTATTCCTCTCAATATTTTATACACCTCTATCAAGTCTCCTCTCATCCTCCTCCTCTCCA
ATGAGTAAAGCCCTAACACCTTAAGCCTCTCTTCATATTCCATACGGTCTAATCCAGGCAGCATCCTGGTAAATCTCCTC
TGCACCCTCACCAACGCCTCCACA
>M00285:128:000000000-BF978:1:2106:8784:16704_1:N:0:46
TTTTGTCCATCTGAGATAGCAACTGGAGTGGAGGTACCATGCCCCATCCCAAAGACTGGCTGTTAATAATGTAAATTAAT
TCAATAGAGTGTGACCATTAAATTATCATCATGCCTGTAATGAATAAGTTACTTGTTCACTAATCACAATTTTGGCAGTG
TGGAGTACATAATTGGAGCAGGTGTTGATTACAATGAAATACTTTTCAACAATATATTGGAAT
>M00285:128:000000000-BF978:1:2106:15939:16705_1:N:0:46
AACTGTGGGCAGCTCTTGAACTTTCGGAAATGTTGTCATAGTGTGTATCTTTCTTCCTGACTGGCCTGGTCTTGATTTGG
GGCCTGTTCACAGTCCTCATGCTTTCCTGTCTTGGTCCAAGAGATATTGGTCCAGATT
>M00285:128:000000000-BF978:1:2106:10830:16705_1:N:0:46
CAGTTTTGTTCATAAGGCTAGTTGAAGTCATTCTTGAGAGTTTGATGTTTACCAGTACCAATAAGCTTTTTGTAATGGTG
TGACAAATCCCTTTGAAGTGTTTTGGTTATAGCACCACCTGGTGTGAATATTTTATGTTTGAAAATTTTCATTTTAAACT
ATGTTTTAATCACAGAGAGTTTTAAATAATTTTGCACCTATTGATTTGTGTGGTCCCCTTCAAGTCTCCTTAAACTGAAA
TGACTACTGGGAGTACCTAGTATTTGCATCAGGTACCCAGTTTTTGCTTTTCTTTACTCT
>M00285:128:000000000-BF978:1:2106:6200:16706_1:N:0:46
CTTTTCCCAGTAATGCTGTTTTGGTGCTGCTTCCTGCACTTGTACAGGACTTGGAAGATTCATCATCATTGCTGTCAACT
TCCACCCTGCTCTTATCTTCACACCTACCTCTGACTCTTCCCTTCTTCAAATTCTCCACCTCA
>M00285:128:000000000-BF978:1:2106:27282:16706_1:N:0:46
GATGGTTACTCTTCATTTTACCATTAATTTGACAGAGAGACAGCTGTCAGTTGACCACTGAATTTTTTTTTGCAGCATTA
CAGTGATTTGCTTCCCGTGGATAAGATTCAGCCTGCTGTTATTTCCTCATTTTCTCAGTCATTCCAAACC
>M00285:128:000000000-BF978:1:2106:13291:16707_1:N:0:46
CCAAGATGACGCTCCTTCTCTGAGCCCTTGTAAATGGTGACCTCTACCTCTTACCCCGAAATAGACCCAGGGATTCCCTG
TTAATGGTGACGTTCTCCCTCAGCCTCCCGTAAAACATGACACAAAGGTATCCGTTAAGTAGATACTCTCCCCCTGTAAA
AGGAGAACTTCTCCTTCTGACCCTCTGTTAACGTGACTC
>M00285:128:000000000-BF978:1:2106:12398:16709_1:N:0:46
TGCTCCATGATGATATGCAAGCTATGATCCAGATCAAGAAGTCCAATATAAACCCAATGTAAGTGTTGACAGGAGTCAAG
CAAGATGTGTCATCACACCAATCCTCTTCTCAATTTTCCTCATTGCAATATATCATCTCGCCTTCAACAAGCTCCCTACT
GAAGTAGAGTTAATCTCCAAACTGAATGAAAAACACGATGATGCTGG
>M00285:128:000000000-BF978:1:2106:11941:16709_1:N:0:46
AACTCCGAGACCTAGGACTCAGCACTTCCTTCTGTAACTGAATCCTTGAATTTCTAACAAATAGACCACAATCAGTGAGG
ATAGGCAGCAATACCTCCAGCACGATTATTCTCAACACTTGTGCCCCACAAGGCTGCGTCCTCAGCCCTCTACTCTACTC
CCTATACATTCATAACTGTGTGGCCATATTCTGCTTTAACTCCAACTACAAGTTTGCAGATGATACCACCGTTGTGTGCC
GTATCTCCAACAGCGATGAGTCAGAGTACAGGAAGGAGAT
>M00285:128:000000000-BF978:1:2106:6466:16714_1:N:0:46
ATTTAAGCATCAGTAAATTAATTGTAATATTACCTAATACACACAATTTGTAGCGAACAATTACTAAAGGATACAGTAAA
AGTCATCCCACACCTCAATGTGGTTGAGCCTAAACATGCATAATTACTTGAAGCCACTCAGATAAATTATTTAATCTATT
TGCATGATACTTGGTGTCTCAAATCATGAGATTTTCAGTCTTAACATTAACAGAACTGTAACCAATCGCAACACACAACC
ATCTTTAACCACAATTTAAGCATGCACTACGCTATATCTTTTGTGCAAACTTTGATAATT
>M00285:128:000000000-BF978:1:2106:26181:16717_1:N:0:46
TGACAAAGATGATTGAGGAGTGTAGGGTATTGGATGTTGTCTACATGCACTTGAGTAAAGCAACTGGCATAGTCTGAGTC
TCTTTCCCAGTGTGGAACTGTCAAATACTAGAGGGTGTATGTTTAAGGTGAGAGGAGAAAAGTTTAAAGAAGATTTGAGA
GGCAAGTTTTTGTTTTTTTTTACACAGA
>M00285:128:000000000-BF978:1:2106:21107:16717_1:N:0:46
GACTATTCAGCCGCTTGAGCCTGTTCCAGCATTCAGTGGGACTGTAGCTGACGCGACATTCCTAATATCCACGTTCCTGT
CCTTTCTCCATAACCCTTCATTCCCTACTGATTATCTAACTCAGAGTTAGGTGAACAAGGACTCAGCCCTGCAGCTCTCT
GTGGCAAGAAGTTCTTTCCCATCTCAGTTTTAAAGCAGCAGCCCCTTATTCTGAGACCATGCCCTCTGTCTGTGTTCTCT
CCCATTGAAAGAAAACATAATCTCAGCATCTACCTTGCCTTGACCATAAGAATCTTTCA
>M00285:128:000000000-BF978:1:2106:19174:16718_1:N:0:46
AGACATAGACATACTTTTTGGGGGTTAATGTTTAAGATTTTAACATTTTTACTTCTAACATTCTAACCTTTTTCTTTATT
AATAACTACTTGTGATAATAAGGAAAATAAAGTTTTTAACATTGACTTGGTGTGTTTCTTTTGTTGCTGGTATGTAACAC
TGCTATATGGAATCCACTGATTCTATCATTCATGATCCTCTTCACTCCTTGGGAAAACAAAGCCAGCCTATTATAGTCTC
TCATAACTGAAATTCTTCATTCAGGGTAACATTTTTATGAATTTCCTCT
>M00285:128:000000000-BF978:1:2106:16116:16718_1:N:0:46
TTTGGCCACAGATTGCGATATTTATTTTACAAGATAAGCAATCATATAGAGAAAGTTCACAACCCACCATGACATGAATT
GTGTGCATAAAATATAGAAATTAAAAGCTAATATTAGTAAAACCGATGTGAGACCACTTGAGTGTTATAGAGACCAAAAT
GTTTTATTTAGAG
>M00285:128:000000000-BF978:1:2106:22709:16720_1:N:0:46
GCTTGGTACTCTTGTGATGTGAAAATGGTACTTGGCATTTATCAGCCATTCCTGAATGTTGCCCAAGTCTTGCTGCATGC
CAGCATGGACTGCTTCATTCATGTGGTGTTGTAACATGAACATTGTACCATCATCAGCAAAATGTCCCCACTTCTGACCT
TGTGGTACCATTTACAAATTGCACTGCAGATATTTGAATAAGCTACTCCATTAGCATCTCCCAAACTCGAGAACTAAATC
TACTAACAAGGGCAAGGTGCAAACAAATACCAACAAGTTCCCTTTCAAGTCACATAAGA
>M00285:128:000000000-BF978:1:2106:24121:16720_1:N:0:46
GTCTATTTTGGATTTAATCTAAGATGTTAACCAAGCCATCAGTTTTGGTTTGAGGAAGAGCTCTCCAAACTTCCATTTTA
TTTGTGGCACTGTTTTCTGGCTTTGGTTTT
>M00285:128:000000000-BF978:1:2106:24940:16721_1:N:0:46
CATCTCTGAATTTTGAATTTTCTCCCCACTTAAATAATAGTCTGCCCATTTATTTCTTCTACGGAAGTGCATGACCATAC
ACTTTCCAACATTGTATTTCATTTGCCACTTCTTTGCCCATTCTCCTAATCTATCCAAGTCTCTCTGCAGACCCTCTATT
TCCTCAACACTACCCGCCCCTCCACCTATCTTTGTTTCATCGGCAAACTTAGCCACAAAGCCAATTATTCCATAATCCAA
ATCATAAAAATTAGCGGCCCCAACACAGCTGTGGAACGCCACTGGTAATGGGATCCCTTT
>M00285:128:000000000-BF978:1:2106:7239:16721_1:N:0:46
CGTTTGGATAGACAGAGTCTGATTAGGAGATGTCAGCATGGCTTTGTGCGTGGAATGTCATGCTTGATGAACCTTTTGGA
GTTTTGTGAAGGGGTAATCAAAGTTAGATGTGGTTAGGGCAGTGGATGACATCTATTTGGAATTTAGCTAGGCCTTTGAC
AAGATCACACATGGTAGGCTGGTCTGGAAGGTTAGGTCCCATGGAATCCAGGGAGAGCTAGTAAGGTGGATTCAAAGTT
>M00285:128:000000000-BF978:1:2106:10331:16721_1:N:0:46
NNNNNNNNNNNNNNNNNNNNNNNNNNNNNNNNNNN
>M00285:128:000000000-BF978:1:2106:10849:16722_1:N:0:46
GTAGAAAATGCAGTTTGATGATGTTGCACAAACCCAAGGAATATTTATATTGTCAATGCTGGGGAAGGCAATCACAGTGT
CGCTCGTGTAAAACAGAATGGTGTTGGCACCTAAAGCCTCAAGTACACAAAATAGTTCTTTCAAGATTATATCTGATGTT
AATAGACATTC
>M00285:128:000000000-BF978:1:2106:21502:16724_1:N:0:46
TTGTACCTCAGTACAAGTGACAATAATAAACAATAAACTAATACCAATATAAGAGTTGGGAGTTACAGGTTTTGCAAAAT
GTTCGTTAGGCTGCACTTGGAGTATTGTCTTTGAGTTCTAGTCACGACATTATTGGATGGACATGATTAAGTTAGAGAAG
TGCAGGAAAGGTTCACTAGGATTGGATGGTCTGTGTTATCGTGAGAGATTGGATATGCTGGGT
>M00285:128:000000000-BF978:1:2106:27041:16724_1:N:0:46
CCGATACAAGCGTTTAAGAGTCTCCTGGATGTGCAACTGAATGTTCAGGAAATGGGAGCATATGGACCTGGTGTAGGCAA
AAAGGATGAGGTTAGTTGGGCATTTGATGAATAATTTAATGAGTTCTGCAGAACATATTGTTCTGAAGGGCCTGTTACTG
TTCTGTGTTTTATGAAAAGCGGGATGGAAAAGTTTGGGATTTTACTAACAGTAAAAGTAACGTTTGGGAAGAAAGGTGAA
TGTGTAACATATACAAATTGTAAAGTAAGACGATTAACGTGTTGTTCAGCCACAATGGT
>M00285:128:000000000-BF978:1:2106:29237:16725_1:N:0:46
TTCTTTTATTTAAAAATAAACTTTATTCATATTTTTTTTTAAATCTACAAAGGAATAAACTCAGTGCAAAGCCATTTCAT
TATTAGTGTCCTTTGATCGATCCATTGTGTAGGGTTGGCGCGTCTTTTTTTGTACCGAGTACCATTGCCCCTCGTGGACC
ATTGGGGTGATACATCCTTCCATTGTTTGAGGGGC
>M00285:128:000000000-BF978:1:2106:19565:16725_1:N:0:46
ATTCCGGGTATGTCAGGACTGACTTATGCTGAGATGTTGGAGAGACTGGGTTTGTACACGCTAGAATTGAGAAGATTAAG
AGGGGATCTGATTGAGATTTATAAGATTATTAAAAGTTTGGACAGGATAGAGGTAGGAAGTATGTTCCAGATGTTGGGGA
AATCCAGGACCAGAGGGCATGAGCTAAGAATTAAGGGTATGCCATTTAGGACAGAAGTGAGGAGAAACTTCTTCTCACAA
AGTGTGGTAAATTTGTGGAATGCACTGCCTCAGAGGGCAGTGGAGGCCAATACACTGGGC
>M00285:128:000000000-BF978:1:2106:14956:16726_1:N:0:46
GATGGGGGAATTAAAGTGCCAGGCAACTGGAAGCTCAGGGTCACTCCTGTGAACAGAATGTATGTGCTCTGCAAAATGAT
TGACCAGTCTGTATTTGATTTCCCAAATTATAGAGGAGACAAGTGTCCTGATGGAGTGTCTTGAACCAAAACCTGGACCA
TCCCTTTGCCTCTACGGATGCTGCTTGAACCATCCCAGACTGAGTTCCTT
>M00285:128:000000000-BF978:1:2106:23388:16728_1:N:0:46
TTGTTTTAGCTTTTAAAACGCTGTTTTAGCCAAAATGGAAAGCGTTTGCTATATCAGCGACTAACTTTTCAGGGGTAAGA
GATACAGTCGAATAACTGATACCAAACGACTCCGCACCTTGAATAACATACACTACTATTGTGTTCCAATAGTTACTCCA
TGCATTTTGAGTTGAACGTGGCAAATCAATGGATTTTGCTTTTAAAAC
>M00285:128:000000000-BF978:1:2106:13901:16728_1:N:0:46
ACAAGTGTATGGTCATTAGCTCATGGGAACTGAACAATACTGGCAAATCCCTTTGAACAAGATACCACTTTCTCACTGAA
AAGAAAGTAGATTAAATAATTTTTCCATAAACAGATTATCTGTGTGATCTCTATGATGGGGAGGGGGGGTGGAGGATTTG
CAGCCAATTATGAGACACAGAT
>M00285:128:000000000-BF978:1:2106:18445:16729_1:N:0:46
TCCAGACAAGACTTGGCAGTGCAGCCGTGGTCAAGCACACCAAGACAAACTTTCACAGCACAAAGGACAACTTTGAAAAT
TCTCTTCATACTCTGATTCCCAAACAGCAGTGTGATGAAGAACCAGTGCCATCGTCTGCTGAGCTGCCAGTTATAAGGAA
AAGCGTTAAAAAATCTGAAGGCTTGGATTGAAAAGTTGAACTGCTTCACAGTGTTCCGCCTGTGAATGTTAGTCATAAGA
GTGGTAGGCTTCCCCTACCAGAACTATTGCATTGTCCTAGCTCTGGATCTGCGAACTTG
>M00285:128:000000000-BF978:1:2106:27912:16732_1:N:0:46
AACCTAAAACACACCGTTTAAAAATAGTCATAGTCGAGATCGCGAAATGCAGCAGAAAACTTCCTGTCTCAAAATAAAAA
CAGAGGGCGTTATTGACCTTTCAAAAAATTGCATTTGAATTTATAGCTCATAACTTTTTTTGAAGTTACAGTGTGTC
>M00285:128:000000000-BF978:1:2106:21085:16733_1:N:0:46
GGTCAAGGCAAGTTAGCACCTGTTCAAGCAAAAGTTCAAGTGATATCTGAATTTCCTGTTCCTACAGGAATCAGAACTGT
TAGAAGATTTCTGGGAATGGTTGGATATTATCGGAAATTTTGTAAAAATTTTGATGATATTGCTCTTCCCCTAACTAATC
TTCTGAAGAAAGGAGTGAAATTTGTTTGGACAGATTCTTGTCAAGAAGCATTTGAGAAGTTAAAAGCCATTTTGTGTTAC
TATCCTGTGCTCA
>M00285:128:000000000-BF978:1:2106:23827:16733_1:N:0:46
GATTTATGGGTTAAAGCATAATCGTCTGCCAACCTAGCAATTTCTTGCAACGTTTCCACCTCCTTCATTTAGATGTGTTG
TTATTTCAGCTGGTACACATCTTTTAAAGTCTTCCACTGAAAGCAATTCTGTCAATTTATCATAAGCTGCAATTACATTT
TTAGCCACGCACGATCATTCAAAACATATTAACGTATTCTCTTTCCATTGGCAAATTCCATGTATGTCTGATCTGCAGAT
TTTGTCAAGCCTCTAAATTTTTGTCTGTACACTTCCGGCACCAACTCATAGACCTTCAAT
>M00285:128:000000000-BF978:1:2106:14988:16734_1:N:0:46
CTACAGGATCTCATTCCTTGTTCTACCTCTGTTTGCACCAACATGTACAATGACCTCTGGCTGTTTGCTGTCCTGCTTGA
GTATTTTCTGCAGCTGTTCAGAGATGCCCTGGCACCTGGGAGGCAACATCATCCAGGCATCTCTTCTGTAGCCACAGAAT
CTCCTGTCCATCCCCCTTCAAGT
>M00285:128:000000000-BF978:1:2106:16868:16735_1:N:0:46
GATTCAAGGAAACAATACAGAAATTTATTAACTGGCCAGCCAATCTAATAATATTAGTTTCAGGCATCTGAATAACAAGC
ATCAGACATTGCATCAGCCAGGATTGTACTCCATTGAGCATATGTACAAATACTACATTATTTACAGAGCTAGTTTTCAA
ATGATCTTCAAATATATCAGAGGTATTTCCACATTCC
>M00285:128:000000000-BF978:1:2106:27754:16736_1:N:0:46
TTTTCTATTCTAACCCACTTGCAATAAAGCTATAACTGCTTGCTGCACCTACATGGTTACTTTCTAAATCTCAGAAACTA
ACACTTCAAGAGTCATCTGTACAGCAACCTTTGGTGTTCCTCACTGTTTAAAATGTATCTTGTTCTTCTATTC
>M00285:128:000000000-BF978:1:2106:7602:16738_1:N:0:46
AAAGACTCATCCAGTTAGGATCCAGGTAGCATTTCCCAGAACGAGGGGCCCAGCAGCCCACCCTTGGAAGAATAACCTGT
TAGACTTTATTCCCCTGAAGAAGCTCAAGTGAGAGAGAAACGTTGGGAAGAGTGCTTTCCACAGGCAAGCGGAGAACGCG
AACGGATCGAACCCCAGGACAGACGGTAAGAAAAATAAACCTATACACCCCAAAACCCTTAGCTTAATCACCCCAAAACC
CTTAACCTAATCACCCCAAACCCCTTAGCCTAAATCCGCCCCTTAGCCCACTCACCCCA
>M00285:128:000000000-BF978:1:2106:14332:16739_1:N:0:46
ACATAAAATGTGAAATATTACACTAACTCAATAAAAACATAAGACCCAACAGAAAAATAAGAAGCATGAATTATGCAGAA
ACAGCATTTACTGCAGTAGAATTATGGCCTTGCAGTCATAAGAATGTTTTCTACTGAATTTTAAAATATATTATAAGGCA
ATACAAATAAGAACAAAATATTCTCCAGCACTTAAAAGTTGTGCAATGATAAATATATTAAATACCATGGGAAGGTAATG
CAATTAACTCATTTTAACTCTTCCACAGAACATGACTTAGCAGAATCGAACACTTCCCA
>M00285:128:000000000-BF978:1:2106:13822:16739_1:N:0:46
TCCCATTACAGCACTTTTCCACTTGGCAAGAGCTCATTGTTGAAATGGTTTTATTTTCTTTTGGTTCTTCAGCGCATGCC
TCCCAAGGCTGAATCATCTGATGAAGGAATCTGCCTGGGTTCTCGCCAAAGCTAACTCTCACTTTCTTATCTATGAAAAA
CAACTGGTGAAGTACAGCAGCAGTCAGCAAAATTAATTTTAAAATCCTGCTTGCTTGCTTCAGTGCATGGTGGTTGAAGA
AATGTGGTCAAGTTTTGTGATTGGTCAAATTATAGCAAATTATTTTGCAGACGTTCATAC
>M00285:128:000000000-BF978:1:2106:10043:16742_1:N:0:46
GAACTCAAGTCCCTCGATTTATGAACTAGCAGCACTAACTGCTGCACCTCTGTTCTGCCTTGCCAAAGAAAATGGAGGAG
CATTAGGGATGGCATTGAGAACCTTGAGTCTATTTGTTAACCGCATATTGAAGTCCAGCATAAATACAGGCAACCCTGCC
TTACAGCCATTTGGGTTATGAAACTTCTCCCTTGCAGAATTCACAAATCACAACCTAAAAATTGGAGATA
>M00285:128:000000000-BF978:1:2106:9699:16742_1:N:0:46
ACCCTGGGGGAAAAAGATTCTGACTGTCCACCCTATCAATTCCTCTCATAATTTTATAAAGTTCTGACAGGTCTCCCCTC
AGATTCCAACATTCCAGAGAACGCAATGCATGTTTGTCCAACCTCTCCTTACATGCATACCCTCTAATCCAGGCAGCATC
CTGCCAAACCTCTTCTGTACCCTTTCCAAAGCC
>M00285:128:000000000-BF978:1:2106:14141:16746_1:N:0:46
CTGCATTAAATTTTCATCGTCCAGGTGTCTGGCTTTTTTTACTAACCTGCCTATATCATCCTGAGGTCTCTGATAATCTT
CCTCACTGTTTATTTTTTTTAATTTAGTGTCATCAAACTTTAGAGGAAGTTGATGACCAAC
>M00285:128:000000000-BF978:1:2106:19508:16746_1:N:0:46
GTGTGTGCAGAAAGCAGAACCAAAGCAGTTGTTGATATACCGAGAAGAAAAAAGGGAGCAGACCCAATTAAGAATGAAAC
AAAAACAGTGCTTTGCAGAGCACCCGCATTCTGTCCACAGAATTAGTTCACTGATCATTGCATTTTCATGTGCATTAATA
AATTTTTGCCAAGTTATTTATCTTTAATGTATCAAGAAATATTTTAAATTTAAACTTAAAAATGTATCCTAAAGTGGAAT
ATTAACCCTCATGATTTTAAC
>M00285:128:000000000-BF978:1:2106:10211:16746_1:N:0:46
GGCAATGTTTAAAGATCAGCACAACATTGTGAGCTGAAGGGCCTGTATTATGCTGTACTGTTCTATGAAAACACTAAGCA
AGAGTATGGACAATGTTGTACACTGTTTCAGAGCTTGCTATATGCAACGCAGGCATGAAAATTAAGGAAGTTCAGCAGTG
TCTGCCTTTCAGGGCCAAGAACACAGAAGTATTTCATATGAGCCCAGTTTCCTGAAGTGCTTTTGTCCAATCATGCAGGC
AATT
>M00285:128:000000000-BF978:1:2106:7768:16747_1:N:0:46
ACCAAGACTAGATAGGTTACCATCAGATCCGACTTGATCTTTGTACAGTCAGACAGCGGGGAAACGGGCCATTTGGCCCA
TCAGGTGCAACTGAAGGCTGTGTACTCTACCCCCTGTTCTACTCTGTATACACACATGACTATGTGGGTGAGCACAGCTC
CA
>M00285:128:000000000-BF978:1:2106:11443:16748_1:N:0:46
AAACCCGTGGACTTTGGCAACCACTCTGTTGAGCGTCTGCGCTCTGCTTGCATGTCTTTTCAGATCCCATTCATACACTA
ACCTATCCGCCCTTGGCCATCTCCATTGCCACAGTGAGGCCAGATGCAAACTAGAAGAACAGGACCTCATTTTCTGCTTA
AATAGCCTACAGTCCATTGGTATGAACATCGAATTTTCACACATCCGGTAACTAACTCTGTGTACCTTTCCCATAGATCG
GAAGAGCCACGTCTGAACTCCAGTCACTCCGCGAAATCTCGTATGCCGTCTTCTGCTTG
>M00285:128:000000000-BF978:1:2106:18793:16750_1:N:0:46
AAAGGTTGATTGAGAGAGGCTGTTAGCAGGCAAAGGAACATCTGGCAAATGGGAGGAGTTTAAAAGTAAGATAGGGAAAG
TTCAGGGACAGAGTGTTCCTGACGGAGTGAAGGGCAAAGCTGGCAGGATTAGGGAACGCTGGCTGACAAGGGATATGGAG
GCTCTGGTCAGGAAAAAGGAGGAGGCATGGGTCAGGTACAGGCAGCTGGGATCAAGCAAATCCCTTGAAAAGTATAAGAG
ATGTGGGAGTACACTTAAGAAGGAAGTCAGGAGGGCAAAAAGGGGACATGAGGTATCCTT
>M00285:128:000000000-BF978:1:2106:16771:16751_1:N:0:46
ACAGAGATAAGGAGGTATTTCTTTAGCCAGATGGTGGTGAACCTGTGGAACTCCTTACCACAGAAAGCAGTGGAAGCCAG
ATCATTGGGGATATTCAAGAAGGAAATAGATAGATATCTAATTGGTCTAGGTATCAAGTGATATGGAGATAAGGCAGGGA
TTTGGACTTAGAATAGTTTTTTTTTTCTCTTATCCTCTTTTTCCCCATCCTCCCTTCCCTTTGGAGCAGAC
>M00285:128:000000000-BF978:1:2106:12740:16751_1:N:0:46
GGCCGTGATGAGGTCTGAAGCCAAATTGTCCTGATGAGAAAGTGCTGCTTGGTAGCACTATTGATGACTGTTTCCGTCAC
TTCTCTGGTAATTGAGAACACACTGATTGAGTAGTAATTAGCTGCATTGGCCTTGGTCTGATTTTTATGAACAGGATAAA
TCAGTGTAATTTTTCACTCTGTAGATACTAGTTTTGCAACTGCATTGGAACAACTAGGCTAGAGATATTGTTCACTCTAG
TAGGAGCCTGGATCTTCAGTATTAAAGTTGAGATGGACCTGTAGTCTTTGCTGTATCCTG
>M00285:128:000000000-BF978:1:2106:17214:16752_1:N:0:46
CTTGAGATCACCTAGGCCGTCCATATGGAGGAGCCTCGTGGCTTGGTCGCTGAGGGAAAGGCCGAACGTGGGATGAGGAG
AGCCTTGATTCGGGCATACCTGTCCTCCGTCGGTGGCTGGCGCAGGAAATCGATGATGCGACCGGCCGTGTCCTAGTCGA
GGGCGCTGACCACGTAGTAATACTTCGTGGTGTCGGCTTCGATGCCCCTGACACTGAACTGGGCCTCCGCCTGTTTAAAC
CAGACTTGAGGCTGCGAGGTCCAGAAAACCGGGAGCGTGAGTGCCACAGAGTTGTGGG
>M00285:128:000000000-BF978:1:2106:16462:16753_1:N:0:46
GTCCTTAATAATTCTCTTCAGTATTTACCAAGGAGAGGGGCATTGATGATGCTGAGGGCAGTGTTGGTAAGGTTAATGTT
TTCGAGCATGTTGATATCAAGAGGATGTGTTGGAGCTGTTAGAAAATGTTAGGACAGAAGTCCCCAGAGTCTGACTGAAT
GTTTCCCA
>M00285:128:000000000-BF978:1:2106:14632:16755_1:N:0:46
ACATACCTATCCTGCACCTTCCTTATTTCTTGTAAAAACTGTATCCATTTCTGCTCCACCGTCCCACCTGCTAGCTTACT
CTTCCAATCGATTTGAGACAGTTCCTCTCTCATACTGCTGTAGCTTCCCTTGTTCCATTGCCATATATGTGCATATTATG
AGCCTCTTCTTTTCAAATTTGACTCCAAACTCAATTATATTGTGATCACTGGTTCCTAATGGTTCCATTACTTTTAACTC
CCTAATCAGCTCTGGTCCATTGCCCAATCCAAAATGGCTGATCCCCTGGTGGGTTC
>M00285:128:000000000-BF978:1:2106:8309:16755_1:N:0:46
CTCCTTGGGCCCAGGTCTCTACAGCCAAGAGAGCCATTAAGCATTGTACTCCCAGACCTCTGCCAAAAGCTGGTTTATGC
AGCTACATGTTGGGGAGCATCCAGACTAATTTCTCAATTATTGTAATATCATAAAAAAATCAGAATCCAAGGATTTGAAA
AATCAGTGTTTAATTGCCTGTCATTTACCTTCCAAAGGAAGCCTAAACATATCAGCCCAAAGA
>M00285:128:000000000-BF978:1:2106:11583:16756_1:N:0:46
CCCCCAGCCAACGTGGGCTTTTTACTGCCCTGGCAGAAATGAGAAGGGAAATCTGTCCATGTCCTAAAAATCGCATTGGC
TCTGCGCCAGGGATAAATGACCGCTTCTTACTGCACAAGAACACCACCCCTACCGTCGCTGTAGTGTATACACCGCACCT
CCCT
>M00285:128:000000000-BF978:1:2106:18199:16756_1:N:0:46
ATCTGCTAGAATAATGTAGGTGACTGAATAAAGCCTTGCGGCAGTCTCGTCCACGTATGCCGCTGACCCTCATAGATGAA
AGCAAAAAAGGTACTGGCTGTCTGGGTGTAGAGGAACTGCAAAGAACACATGCTGTAAATTGATCTCTGTAAACACCGCA
GATGCTGCAGGAATGAGACTCAGTGCAGTGGCCGGATTTGGTATAATAGGATACCTCAGCATCACAATGGCATTGATAAC
AAGCAAATCCTGTACTCGGAACCACTCAGAGTGTCCAGGTTTTGGGACCAGGAAAATCGG
>M00285:128:000000000-BF978:1:2106:18093:16756_1:N:0:46
CTCTGCCACATCTTCTTCACCGGCCTGCTGGACACGGCCCGCGAGTTCCAGATGGACTTCGCCGGCGACAGCGGCTGCTA
CTCGGCCTTCGTGGTGTGGTCGCGCTCGGCCACCCGCCTCTTCGTGGACGCCTTCAGCAAGCAGGTGTTCGACAGCAAGG
AGAGCCTGGCCACCACGGCCGAGTGCGTGGAGGTGGCCAACGAGCACTGCAGC
>M00285:128:000000000-BF978:1:2106:15956:16757_1:N:0:46
TTACCTGCCTAAGTCTTTTCTTCTCATAACCTTCAAGGTTTTGATCTTGGTATTATTATTCATTTCTCTCTGTTATCTTT
CTTTCCCATCAAGGTGGTGCTTTCCACTGCTGATCAAGCTTTCACCTTTGTTTCTCAGTACGAAGGTATTTACTTCTGAA
GTGATGTACAATTTTTACAAGTAATTGTTTCTTTTTACTGGATTAGAATTTCAACACTGACTTCAATGATGATAAATTAG
ATATACTTTAACTAAACTAATCACATTATTAGTGCAATATATCAGGATAAAAGTAACCTG
>M00285:128:000000000-BF978:1:2106:14871:16757_1:N:0:46
ATACAACTGTTTTCGTCCTGCTTCTACTTTGTGTTAGAGATGTTAAAAAGCAAATCTACATATTCTGCTTTCAGAACGCT
GTTTTAGCCAAACAAGAAATCATTTAATCTATCTGTAATTAGCTTTTCAGT
>M00285:128:000000000-BF978:1:2106:28290:16757_1:N:0:46
ACCATGCTTCCGGTGCCAACATAGCATGCCCATAACTTCCTAACCTGTACGTCTTTGGAATGTGGGAGGAAACTGGAGCA
CCTGGAGGAAACCCACACAGACACGGGGAGAACGTACAAACTCCTTACAGACAGTGGCTGGATTTGAACCCTGGTCACTG
GCACTGTAAAACATTATGCTAACCACTATGCTACCGTGCATGCATACCCACTAG
>M00285:128:000000000-BF978:1:2106:7421:16759_1:N:0:46
CCATCCTGCCTTCAGCAATCTTAGTTACCTCCACAAAAACTCAGATTAATGAGACACAAAGCCACAGTGACAATCCCTGA
TCAGCCCCTACCTTTCCAGATGTATGTCAATCTTATCCCTTAGGATTTTCTCCAA
>M00285:128:000000000-BF978:1:2106:18534:16759_1:N:0:46
CGCAAATTGTTTGCTGAACTTGCATGTCAACTTTTAGTGTTTTTTTGTATATGAAGACACCAAGGTTCCTTTGAATTCAG
TATCTTTCAATTTGTCCATTTTAAAAAATACTCTAACTTTCTATTTATTTCTCTATCAAAGTGGATGACCTCTCTTGTTC
CACATTTATATTCCATCTGTCATTTCCTTGACCATTGTCTCAGCCTGAACATATCCCCCAAAGCTTTTCTGTATCATCCT
CATGGCCTTCTGTATCTTCAGCAAACTTGGAAATAATACGCTTGATACCTCATCAAAGTT
>M00285:128:000000000-BF978:1:2106:19594:16760_1:N:0:46
AATGACTTGCTGTCCTTTGTTTTGAAGTTCCTCCAAAGGCAAGTGATTGTGTGCGAGTTCACCGTCAAAAATAATAATTA
TCTATAGATTCTCAGTAATATTAATTGATGACAGTTGGGAATGCCTAGCAATGCTCACCAGGATCTGAAGTAAAGAAATA
GTTTGTTAATGTTTTTACAGACATTCCACCATATTTTTGCTCCTGTTTACTTTTTCGCATGTCAGGAAACTTTAGCTTCT
TGGTTTCTTACAACACAGTATAATAATAATAATATGTAGGAAGATACTGGTGTGAATTTT
>M00285:128:000000000-BF978:1:2106:20910:16760_1:N:0:46
CATATTTGAAATCAAGCGTGAGCATTTTAAAATCAAAGTGTTGCTCGAGCAGGACCTAAAGTAGATGGGCAATCATAAGA
GCAGGTGGGTGTTTGGGAAAGGGTGCAATTCATTACATGGGCACCAGAGAGCATCAACCATTTACCCAGCATATCCAGAA
AGCCCAAGTAATTTGAGTAATATTAAGTTCCCTCCCATCCAATTTCTCCCAGTAGAATATGATTTAAAAGGCATCTAAAG
ATTAAT
>M00285:128:000000000-BF978:1:2106:8880:16760_1:N:0:46
GTTTAGTGGGTTTACTTTATCATACACGTCACTTGCTGGAGTTTAATGGGCTTTTTATTTCAGGATGGTAGCATTCTCGT
GGCAATCTACAACTTATCCTTAGTTACTGTCTGTCTTCCTGACCTAATTTTTATTAATGCTGCTGCACTTCAGCTCACTG
ATTTGGTTTGGTAACATTAAAGTTCTTTTATAATATGTTATTCAGATTTCCAGTACCTGCAGTACTTTATTTTTGTATTA
TAAC
>M00285:128:000000000-BF978:1:2106:17669:16762_1:N:0:46
GATATATGCTCAAGTTTATAACTTATTTAAGTGAAAGCATTACTTTAAGCTTGGTGGGGTCACTATTATGTCAAGAAATT
GTATCATATAGTTAACTATCACAGCATTGCATGTACCATGCTTCATTTGAGAGTTGACTGCCACAATAAATGGTCATGTT
GTAGCGGCGAGCTACACCACTGTTGAATAACACATTGAGTCAGTTGGTTTGAGTCAAAAGTTGAATGATTAACTG
>M00285:128:000000000-BF978:1:2106:18312:16765_1:N:0:46
TCTTACAGTGGGATTGCTGAACAAAAAACAAACACAGTTTCACAAATCTACAGCTTTATAGAAAGCCGTTTGGCCTATCT
TGCCCATGCTGACTGCAGAAAGTCTCACTTCCTGCCTTTGGTTCGAGCACATCAAGTGCCCATCCAGCTACCTCTTCAAT
CCATTTTGGATATTTTCTTCTACCGTTCTTTCAGGCAATTCCAGACCCTCAAAACTCTCCATGTGAAAATATTTTTCCTC
ATTCCCTACCCTAAATCTTTCCACGAATTACTCTAAATCTTTACCTTGGTTGATCTCGC
>M00285:128:000000000-BF978:1:2106:23957:16766_1:N:0:46
CCTCTTTTGTGCTTAGTTCATGTTTTAATCCATGATTGTTTAATGAGTGTATAATAAACTTGCACAACATTGTTTTTGAA
ATAGCTGGTAGCCAACCCAAATTACATAAGAGATTATAATGTGTAAAAAGGAATGTGTATGAAATTGCTCGTGGGTAGTA
ATTGCAAAGCAAAAAATTGCAGATGCTGGAAATCTGAAATAAAAATATAAAAATCTGGAAACATTCAGCAGGCCAGGATA
CATCTGGGAGAGAGAAACAGAGTTAACATTTGATGTCATAAACTTTTCATCGGAACCGG
>M00285:128:000000000-BF978:1:2106:5890:16767_1:N:0:46
ATTCTCACGTCACTAAATACTTTTGATTAATAATAATCTGTTAGTCTCAGATTTAAACTTACAATTTCCTTTTGGATAAA
ATTTTACCATCCTTGTACATGAATTACTACCACTCTATTTCCTGTTTTCACTGATGAGACATATTTTCCTACCTTTTAAA
TTCTTAATCTTAGATAATTCAGCCAGCCGAAGGATTCATTTGTC
>M00285:128:000000000-BF978:1:2106:9746:16768_1:N:0:46
ATATCTCCTTTAAATTTTCCCCTCTCTCCTTGAATGCATGCCCTCTGGTATTTGACATCTATACTCTTGGAAAAAGATTC
TGACTGCCTACCCTATCTATGCCTCTCATAGTTTTATAAACCTCGACAAGGTCTCCCCTCAGCCTCTGCCACTCCAGAGA
AAATAACCAAAGTATGTCCAACCTCTCCTTATAGCATACCCTCTAATCCAGGCAGCATCCTGGTAAACCTTTCCTGTACC
CTTTCTGAAACCTCCACATCCTTCCTGTAATTGAGGTGACCAGAATTGCATAGAATACTC
>M00285:128:000000000-BF978:1:2106:7962:16770_1:N:0:46
GAGTTGGTCTGTCAAAAGTAACGATGGTAAAAACCTTAACATAAAACTACAGATGCAGGAAATCTGAAATAAAACTGAAA
GTGCTGGAAATACTCAGCAGGTCAGTCAGCATCTGTGGC
>M00285:128:000000000-BF978:1:2106:25303:16771_1:N:0:46
GAAGTGTACTGCCATTCCTTCTTCATCGATGGGTCTAAGTCCTAGAATTCTCCCCTTAAAAAACCTGTGGGGATCACCTT
CGTATAAGCATGTGTGTGTGTGTGTGTCTAAGCACATTTGCTTAAATGTGACCTGCCATAAGCTAGGAGATATCTTTATT
GCAATGCTGTAAATAAATTCAAAATCAACCAAATGTTGTGTCTCACTTTTGACAGGGTGCCTGGCCCTTGTGACCTGATC
CCTCACTGACAATGAGCAGTTTAGTATTAAACACAACAGGACTAATGGTGTGCTTTGAC
>M00285:128:000000000-BF978:1:2106:22645:16771_1:N:0:46
GCACTCCTGAATTATTAAAGGATTCCAGTCTACCTAAAGAGGTGAAAGTTTTGACTGAGGGAGGTCCACAGAAATTGTGG
AATATTAGATTAATAGAGAGATACAAAACAAAAACAGGCCCTTCGGCCCTCTGATTCTACACTGACCGAGAAGCACCCAT
TTACATTAATGCCATTTTACTCTCCCCATGATTCCCATCAACTCCCCCACGCCCCCCAACCCCAGATTAAACCATTCATC
TTCATTGGGGGCAATCCCCAGTGGTCAATTGACCTACCAGTATACATGGCTTTGGGACAT
>M00285:128:000000000-BF978:1:2106:8606:16771_1:N:0:46
ATGGACGGCACGATAGCGTAGCGGTTAGCGCGACGTTGTCTCAGCGCCAGCGATCGTGTTTCAATTGCCGTCGCTGACTG
TAAGGAGTTCGTACGTTCTCCCGTGTCTGTGTGGGTTTCCTCCGGGTGCTCCGGTTTCCTCCCAAATTCCAAAGACGTAT
GGGTAGGTTAATTTTGGGGTTTAAAATGGGCGGCGTGGACTCGTTGGGCCAAAAGGGCCAGTTACCACGCTGTAATTAAA
ATATAAATAAAAAATATAAATCCCCTCTGCATCCTTTACAACGCATCCACATCCTTCCTC
>M00285:128:000000000-BF978:1:2106:22183:16772_1:N:0:46
TATTGTTTACTAAATGTTGCCTATTATAACAAGTATAGCACTTTCCACCAACCCTCTCTACTTTCCCCTCGGAGAAATAG
ATACTTCCTACTTTGCTACACAAATATACACAAAATTAAAAGTCTAA
>M00285:128:000000000-BF978:1:2106:2832:16773_1:N:0:46
AGGAGACATGGGATCCAGGGGGACATTGTGGTGTGGATTCAGAATTGGCTGGCCCACAGAAGGCAAAGAGTGGTTGTGGA
AGGGTCGTATTCTGAGTGGAGGTCGGTGACCTCCGGTGTGCCTCAGGGATCTGTGCTGGGACCCTTGCTGTTTGTCATCT
TTATAAATGATCTGGATGAGGA
>M00285:128:000000000-BF978:1:2106:2780:16774_1:N:0:46
TTATTTTCCAGTTTCTTAAGAAGAGAAACTGAGATAATCATCAGAGGCTAGCTTCAATGTTCTTCAACACACAATGAAAA
GAATGGTACAGCAACCATTAGTCTCAGTAATCATTAAGGGGGATTTCTGACTTTTCAGACAATGAGATAACTGAAATAAT
TGCTCTGTCAATCGTGCATTGGAATCTTTGGCTGCAATACCTCCTGTTGATGCTCCTTCTTGTGGTCCTCACTTGTTTTC
ATACAATTCTTCCTCCTTCCTTTACTTGGCGACGGATACAACATGATATAGATCAGCTGC
>M00285:128:000000000-BF978:1:2106:18822:16776_1:N:0:46
TTTTTTAGCCAAATAGGCAATCAATTGCTATATCAGTGAATAACTTTACTGGGGTTAGAGGTACACTTAAATAACTGTTA
CCAAACGACCCTGCACCATGAAATACAAACACTACAATTGTTTTCCTGTAGATACTCCGAGTTGTATGTAGAAAGTGGCA
ATTCAATAATTTTAGCTTATAAAACGCTGTTTTTGACAAATAGGAAATCTATTGCTATATCTGCGATCAACATTTCAGGG
GTAAGAGGTACACTTAAATAACTGTTACCAAACGACTCAGCACCATGAAATACATACACT
>M00285:128:000000000-BF978:1:2106:3524:16777_1:N:0:46
ATAAATGATATTATCAATATAGAAAAAAAGTAATTAGGGAAATGCAATTTATTTCTGAATTTTGAATTTTAGTAAGATCA
CTCCGTGTTTGGAAATATTTCATTTCTCAGATGTTTTTGGACAATGCAATTTATTAGACAGCTTTTGATTCTGGAGGATT
CATTTGAAGAGAAAACACAACTGGAATGGTAAGAATTCTGATCCCTTAACCTCCATGGCAGTGTGTGGTTAATAATTTAT
CTTCTTTCTTTCAACTTCATTTATTTTTATTTCTCTCTTCCACATATCATTCAAATTATT
>M00285:128:000000000-BF978:1:2106:19190:16778_1:N:0:46
GGTGAAATCTAAGGCAGAACTTAAATAATTGGAAATTATGCCTATTAAACAATACTCTGCCAATTTATGGGTTGACTATC
TTGGTAAAAAGGTGCTTGACAAGCCATTCTTTGATGGATCAGGAGTGCAGGGTGAAAGCAATTCCATTTTGTTGCATCAT
GAGTGTAGAAGAATTGGGGAGTGCTCATTTTCAACTGGGTGAAATTTTTTTTGCCTGTTACATTTCACTTGACTCATTTT
TTTTCTACCCATTCAATGCCTAAACCTCAATGAAACAGGTAAGTTGTGAAAGACTCCAA
>M00285:128:000000000-BF978:1:2106:2515:16779_1:N:0:46
GATTGGAAAGGATAAAGTCAAGAAAATGTTTTGCTTGTGCTAATTCCAATAGGTCCTTCCGGGCTTGGTCAATGTTGGTG
CTTTCTAACCATTCTTGATTTGTTTTCCTACTGATGTCA
>M00285:128:000000000-BF978:1:2106:27959:16779_1:N:0:46
GATCTACACTCTTTCCCTACACGACGCTCTTCCGATCTGGACTACACTTTTTCCCTCCACGACGCGCTTCAGATCAAAAC
TAAAAGCTTTCCCTATTCGGCAAGATTCCGAACCACGTAGCGCTAATGCCTTTGCCGTGTAAACAAAAAAACACGCAGGG
TATTAATTTAGAATACAAGTATTATAACTTAGTTGAAGAAATTACTTGTCAATATTAATGTCATATACACGGTACAAGAT
ATAATACCAAGTGTAATCAGACAGTAAACAGAGAAATGAAGCTATCTCTGAACATCTTAC
>M00285:128:000000000-BF978:1:2106:4783:16780_1:N:0:46
GATCTACACTCTTTCCCTACACGACGCTCTTCCGAGCTGGACTACACTTGTTCCCTATACGACCCGATGCCGAGCTAGGC
GAAAGCAAGATCCTCAACGTGATCGATTCGACAGTCACCCCGTCCGACGCGGGATGGATGCCGACCCCAACATTCTGCAA
GCTAACCCACTTACGGAAAGTAGGCATGCCGTAGTAAAGTTCATAGTGCACGAAGACGCGAACTTTGGCGAGAGCTGTGG
CTGCGGTTTGCGGCGGACCAAACTTCCGTGTCAGGTGGATCCCCGTCGGCGGCAAGTAGG
>M00285:128:000000000-BF978:1:2106:25814:16781_1:N:0:46
AAGTCTGCCAACACTGCAGCTGCCCTCGAACATAGTCAACAATCAGAAAGACCTCCTGAAAGCTACCACACATGTAACCC
AAGCAATGAGCATAGGACTGAAGTCTGATGGTCTCCAATCGCTCTGCCACCTGGAATGAGAAATCATGAACAAATGAAGG
CCAATTTATAAAGCCCAATCCTGCACA
>M00285:128:000000000-BF978:1:2106:14259:16781_1:N:0:46
ATCTGGGGAATTTTGGAAAACTTAAAAGAAAGTCACTAGTTATTCAGTGGCAACTCAGGACTAGGGAGACAAATAAAATA
CTATTATGTTTTTATACTTCATTGGCACCTCGTGAATTTTTGATTGAATGAAATGTTAATGGAACCCTTTACTATCACGA
CGATATTCCTCTCATCCATCTCATGTGAATATTAAATTCTGTAAAGCTGTTAAAACGTATTCTGACTGGATAGTGATTAT
TAACATTAGTTTTAACAATT
>M00285:128:000000000-BF978:1:2106:13153:16781_1:N:0:46
ATCTTTCACATAGCTGACACTGTAGAAGTAAAATCTCATGAGGATACATTGAGCGCTCCAGGCTTCTCTTTGGAGGGAAG
GAGGGTGAGAGATAATTTGATAGAGATGTACATGATAAGAGGCATAGGTTGAGTGGACAGTCAGAGACCTTTTCCCAGTG
TGACAATGGCTAACATAAGGGGACATCAGAATCAGAATCAGTTTTATTGTCACAACCATATACATACATAGTATGCATAG
GAGCGAGATACCGTCCTCCTCAGGACCGTAATGTTAAGGCATGTGCAGGTCAGAGAGCAC
>M00285:128:000000000-BF978:1:2106:15614:16784_1:N:0:46
GCTTGAATTTTCTCCATAGTGTATTTCTGGAAGGTATGTTCTAGCATAGGCACATCAGTAACTTGAACAAGCAACTAAAT
TACATAGGTGTGGGGTTTCAATTCAGATCCAAGTGGAGTAGCCAGTATCATCATATAAGTTTGCTCCCCAAGCATTCTTT
GCTATCTGCATTCATTTTAATTGCTTTATAATTTCTAGTATTAAAAACTGTCTTTGAATTCAGTGGTTTAATTCCAATTA
GTGGTAGTTCAAGTGCATTGGTGATCA
>M00285:128:000000000-BF978:1:2106:16285:16784_1:N:0:46
GATTTATGTTCAATAATAAATTATCCTCACCTACTTGTTCGAAGTCTTGCTCCCAAGGTTCCATAGTCTCTGCAGCTATA
ACAAATTACTGATGTAGCAGTGTGCATGAAATAGAAATGAGTGATGATGGAAGCCATGCTTCTATATTGAAGCAGTTTTC
TCAGTCTCCTGCATAGCAGGAAAGTCTAAGG
>M00285:128:000000000-BF978:1:2106:20059:16785_1:N:0:46
GACAAATTCAATTGGCTTTTAGTTCTTTGGTCAATTAATGTAAACCCATATCCTTTAGTTAGAGTAATGGTTTTCCAGGG
AGAATGGACAAATACCATAACCACAAGAAGAGCATCATGATTTCTAATGGCTTTTGCTGTTATTGCAACGATAGCAATGA
TTTTAGAAATTTAGGATTTCCTTGCCAACAATTTACGTTTTGTCAACTCAGTCTTTGTCA
>M00285:128:000000000-BF978:1:2106:22970:16786_1:N:0:46
CATTTTATTCTGCTTATGTAAGTAATGTTGTTCTTTAGGATCTGTGAATTTTGCCGATGTATCACAGAGCAGTTAGCTCC
AGTGACTCCCAAGCGGGATTTCCAACAACACAGTAAAGCAGAAGGTGGCACACACCTCAGCAGAAAGAACGAGAAGTGTG
ATCACTATTTTAAAATGAGTTCAATAGAGGAATGCAGGTGATGGTGCACATGTCTTAGAAGATTGGATGTGACTGCAATG
GAGAGGGTG
>M00285:128:000000000-BF978:1:2106:26876:16786_1:N:0:46
NNNNNNNNNNNNNNNNNNNNNNNNNNNNNNNNNNN
>M00285:128:000000000-BF978:1:2106:15768:16787_1:N:0:46
GCTGTACTATAGGAAGGATGTGAGTAAGCTTTTTTGGAAGGGGGAAGAAGAGGGAATGACCGGGTGGGAAGGGTCCTCGA
TTCTGTTGGCTGCTTTCCCGAGGCAGTGGGAAGTGTAGATGGAGTCCATGAAGGGGAGGCTGGTTTTCATCATGGCTGTG
TCCACAACTCTCTGCTTCTTGCGGTCTTGGGCAGAGCGGTTGCCCTACCAAGCTGAGGTGCATCCAGATAAGATGCTT
>M00285:128:000000000-BF978:1:2106:7256:16789_1:N:0:46
GAGGGAGATGGTCGCAGTAGGTGAGGGCGAGAAAGGTCACTGGGAATAGATGGGAATGCAGGGTCAAGGGGATAATAGGA
TCATCTGGAGGGAAGGGGTGGCCAGCTCCTGCTCTGAGCCACGCTGAGCCTTGCCGGGTCACAATGAGGCACCTCACAGG
CAGGGTGGT
>M00285:128:000000000-BF978:1:2106:3348:16789_1:N:0:46
ACTACCAAGCTCAAGAACAGCTTCTATCCCATTATAATAATTCTCTTGAATGGACCTTTGGTAGGATAAAGATGAACATT
TGATCTCTCAGTCTACTTCATCATCATCCTTCCACCTTATTTGTCCACGTGCACTGCACTTTCTCTGTAACTGTAGCACT
GCGTACTGCATTTTGAAACTGCTTTTCCCTTTGTTATACCTCAATGAACTTATGTATGGAATGATCTGTATGGATGGCAT
GCCAGGTTTTTCATTGTATCTCAGTATATGTGACAAAAAGAAACCAATTACCAAAAGT
>M00285:128:000000000-BF978:1:2106:3988:16791_1:N:0:46
ACAGAGGAGATGCCAGGGGTACGTTTTTTACTCAGAGAGTGGTAAGTGTATGGAATGGGCTTCAGGCAATGGTGGTAGAG
GCGAATACAATAGGGTCTTTTAAGAGACTTTTGGATAGGTACACAGAGCTTAGAAAAATAGA
>M00285:128:000000000-BF978:1:2106:27870:16791_1:N:0:46
TAATTTTTTTTTAGTCATCAAGGAATTCACTTGTCCCCGGCCTCCTATATGCAATGTATGCTTCCTTCTTTTTCTCCACC
AGAGCCTCAATATCTCTCATTGGCCAGGGTTCCCTAAACCTTCACTCTAACAGGATCATGCTGCCCCTGGACTCTTGAT
>M00285:128:000000000-BF978:1:2106:20601:16791_1:N:0:46
CAGATTTCATATTTGGCTAAAACAGCGTTTTAATAGCAAAATCTATTGATTTCCACTGTTTACACTAAAGTCATGTAGTA
TCGACTGGAAAGCAATTGTAGTGTATGTATTTCATGATTTTGAGTCGTTTTGTTACAGTTATTGAACTGTACCTCTTACA
TCTGAAATGTTAATCGCTGGTATAGAAACAGTTTTGCTGTTTGGCTTA
>M00285:128:000000000-BF978:1:2106:10748:16794_1:N:0:46
CCTGCCCATCTTCCGCTGTTACGTGTGCGCGCGGGTGTCTCTGGAGAGGGAGCTCGCGGCCTCCGCAGGCACCCTGGTTG
AGTTCCACGCTCGGGATCGCGTGTGTTGTGGACGGTACAAATGCGATTCATATTTGACGTGTTGTGCTAGTGGGTTTAGT
GTTGCGTGTGTGTTTCAGTAGTATTAGTGTGCTTTATGTCCTGTAGTTATGTTGTTGCTTAGTTTTTTCTTTCTGCATTA
GATGTAGTGTATTGACACTGGTTGTCATTTCTGTAGTGCTTTTTAGTGA
>M00285:128:000000000-BF978:1:2106:25193:16796_1:N:0:46
GAAAACAATTGAAGAGTATGTATGTCATTGTGCTGAGTCGTTTGGTAACAGTTATTTAACTGCACCTCTTACGACTGAAT
AGTTAATATCTGATAGGGCAACATATCATATTTGGCTAAAAGTGTTTTAACAGCAATATCCATTGATTTGCCACTATTTA
CACGAAACGCATGGAGTATCTATTGGAAAACAGTTGTAGTGTATGTATTTCCTGCTGCTGAGTCGA
>M00285:128:000000000-BF978:1:2106:15546:16799_1:N:0:46
CGTTGCACACACACACAAAATCCCATCTTAAAGGGATATTTGCCTAAGTAAGCTACTTCGTAACACCTCCCACACAAACA
GAATTTTTTTTTCCAAAAAAAAATTATTACCCGCGCATATAGTTAATGATGTTAGTAGTTATCATCCTACATAATAACAG
TATCTCAGATTAGTAACGATATAGGTCTTTCGTTTAACACCGAGAAAGGCAATCATCAATTACATTATCTTTGCCTTTAA
TGTGAATTATCATGAGATCAAATTCCTGTAGAATTAAATT
>M00285:128:000000000-BF978:1:2106:11596:16799_1:N:0:46
GCCATTGTTTATAAAGCCAAAAATCCCATATATGAAATGCATTTATTTCACTTATAAACCCGACAACAGGATCTTTAATT
TTATTTTACGCACTTTATCTTATAAATCTTAGATGCGGAACATCCACCAAG
>M00285:128:000000000-BF978:1:2106:13214:16800_1:N:0:46
GGTCTGCTTCTGCACTGTTGAAAGTGTGGTATACCATTGCAACTAACCATTCGGATATTTTGGCCCACCCACGTGGAAAA
TCAACAGGCTTTCTTTTAGAGCATTTGATATCAATTTCATACAGTTCCTTATTTTCAAGCAGCTCTTCTCATTACGTGTC
CTTTCTGAGGATGGTTTTATATTAGCATTATGCAATAAAAGGCACGTGTTTTATCTCAATATTTTTCTTTTTGAGGAGTA
GCCTTGGATGTGAAAAGTTACAAAACCTTTTTTAAAGGAACATTTTGATATGTTCACCC
>M00285:128:000000000-BF978:1:2106:17572:16801_1:N:0:46
GCTATATTCTGAGGCTGCACACTCAGTCAAAGGTTTGTAGAGCCATACAACACAGAAACGGGACCTTGGGTCCATCACAT
CAATGCCAATCTCTTCTTTTATCCATCTACAGTAATCCCACTTGCCCACATTCTGACCATATCCTTCTAACACTTTGCTA
TTTTAAGTCATGTCTAAATACCTCTTAGAGTAATTGCATCTGACTCCACCACCTCCTCTGACAGTGCATTCCAGGT
>M00285:128:000000000-BF978:1:2106:17541:16801_1:N:0:46
AAATATTTCTGCCAAGACCTGTGGATTGATCCACATTTAGGCGCTTGAAGATCGTGAGCTCCATCTACTTCTGAGCCACG
GAAAGCTTAAGGATATCACTGTTCTCTCCCCTGAACTCGAGTGCTTCCATATCCTTATGCACAGTAAATACACTCCAGAA
GAATTCATTCAGGAGGAGAAGAGATCGAGGTTAGATCAGCCATCAAAGGATTGACGGTGGTGCATCATCCTCTTTTCGTT
GGTTCGCCCTCGCACTTAAACAACGGGAGCACACGGGTTATCCCTCAAGACGTGGGGAAC
>M00285:128:000000000-BF978:1:2106:27969:16801_1:N:0:46
TGGAGGCTAGATTATTGCAGATATTCAAGGAGGATATAGATATCTAATTTGTCAAGGTATCAAGGGATATGGAGAAAATC
TAACCCCAAATTCCAGCCTTTTTTTTTCCCTCTTCCCCCCCCTTTTCCCCTTCCCTTTGGAGCAGACTTAACAGGCCATG
GCCTACTTTTGCTCCCTTGTCTTGTGATTTTGTGAACCAGGTTATTTAACACCCGAAGATTCATATGAAAGCAACATTCC
CCTTTCCAAATATTCAGAAGAAATCAAAAAAAGAAACTGATAACACATTAATATTATTTT
>M00285:128:000000000-BF978:1:2106:8109:16801_1:N:0:46
CAAAGCATTGGAAAATAAACCACGAATGCTGTTTCTGCAAAATCCTCGAAGTTCACTGGAAGGATAAGCAAACCAATGTC
AACACCTTCTTACAGACCAAAGTACCTATTTGAGGCCCTGATTGCACTTGGTCAGCTCTGTGTTGGGCAGGCCATGTTGT
TCATGTGCTCAACGCCAGAAGAGGATACTCTCTTCTGAGCTCATGAGATTAGCA
>M00285:128:000000000-BF978:1:2106:9486:16803_1:N:0:46
TCATTGCCATATGTCTAGTCATTCGCAATGAAAATTGAAATCCTGTAAATCTGTTATTGCAATTTCTTCTGTCCTGTGTG
AGTCTTTCCCAAGGCTCAGACAGTCTTATCTGCAACAGTGTCATTTGATTTAGTTGTTATGTACAGACTTACTGAATCAG
CTGAGTCACACTCTGGTTGTGTTGAATACCTTATGGGTGGA
>M00285:128:000000000-BF978:1:2106:19190:16804_1:N:0:46
AAATATGCAAGAGTTGATCCATGGGCCAGATTTTGATTGCTCTCATGATATTCCAGCAGGCCTCCCACTCATCACTCTCT
GTGAACCAAATTCTATTCACCTTCATATACACCACACCAAACCAGGTTGCCATCATCCATTTCCTTTCTGACCTATTTTG
ACTCCTGATTTCCCCAATTTCAACTTCGCATAGTCCTGTTTGAAGCTCTTCATTGTCTTGCTCTTCTGTTTCTCTGGAAC
TTCCTTCAGACCAGTAACCCTTGCTCCCAAAACTTAATATTGTGTCAATCAAGCCGGTT
>M00285:128:000000000-BF978:1:2106:19654:16809_1:N:0:46
ACACAACCTTGTGGGGCATCAGTGTTGAGAATAATCATGGCAGAGGTGTTGCTGCCTATGCTGATTGTGGTCCGTGGAAC
AGGAAGTCAAGGGTACAGTTGCAAAGGGAGGTGTGGAGTCCCAGGTTTCGGAGTTTGGTATTGAGTTTGCTTGGAATTAT
AGTACTGAAGGCGGAGCTGTAGTTAATAAAT
>M00285:128:000000000-BF978:1:2106:3454:16810_1:N:0:46
GTTGATTAGTGCAAGTTCCTGACACAGACAGTGAAGACTAATGCCCCAGATGGGGACAAAGTAGCCGTGGGCCACTCAGA
AGAGAATCCCGGTAAACTTGCTAGGCAGCATGCTCAAATTGGCAAAACACCATTTTGATGTTATAGTATATTGATCCCCA
GTGGCAATTTAACTCAACCCTGTTGTCACTAGGTAGCTCCACACTGTCCGTAAATGAAGTCCACAAAGTCTGGAGATGTT
CCAGGTGTAGTATAATGGTATGATCACTCACTGGGGCATGCTCA
>M00285:128:000000000-BF978:1:2106:26526:16810_1:N:0:46
GGGTTTATAGCTATAACCTAGTAAAGGTTACTTTTCTCCAGTTTCAACATGCTTAGTGATTGGATGAAGGGCTCTTTTCA
AAGGTCATTGACCTGAAACATTAACCCCATTTCTCTCTTCACCAGTGCTTTGTGACCAGCTGAATGTTTTTTGTTTTATT
TCAGATTTACAGCATCTGCAGGTTTTTCTTTTCTTTTTTATCTGGATGGATGGAGTATTTATACACACAACAGTTTTATT
TTTGTTATGGCCTACAAAGAAGAGCATTGTGCATTCTGAGGGATGGCCAAACAGCAAGTT
>M00285:128:000000000-BF978:1:2106:25435:16810_1:N:0:46
CCAGGTCCTATGTTGCTATGTATGTCAGTCTTCATAGGCCCAGATTTTGTGAGAAATGCCAGGAGTTTTACGGGCAGAAC
TTGCTTATATTTCAAACACAGGGCAATAGTTGATGATCATTATGCTAAGCATGAGCTGAAATTTCTTCCTTACTGTAAGA
CAGATAGTTAACATGGACTCAGAGGCTTAGGGTCTGTTACTGTGCTGTATGTTTTATGACTCTAAAAGGAACATGCCCTT
ACTGTAAACACCACAACATAATGTCGGGCGTCATTAAATTGAGGGGTGGTCTTTGATCTT
>M00285:128:000000000-BF978:1:2106:6935:16811_1:N:0:46
TCATGGTATCACAAACATCCATCTTCCTGATACATCACTGTTTGAAGCACATCTCATTTCCACAATCACTGCACAATTTC
TGAACAAGTATTAACAACAGCACCTCCTTGATTTTTCAT
>M00285:128:000000000-BF978:1:2106:22527:16811_1:N:0:46
CTCCCACACACACATGCATCTCTCCAACTAATTTTCATCTCGCTTTGTTCATATCTCCCATCTCTGCTCCCCACCTGGTT
CCATCTGTCCATCACCCCTTCTACATGTGGTTAAATGTTATCTATATTTGTCTCACCACCTCTGGTTCTCAAACTACTGA
GTACTTCC
>M00285:128:000000000-BF978:1:2106:23740:16812_1:N:0:46
CTTTCTAAAGTTAACAAAGAGGCTTTCTCATGGAACCTTCACTGTAAGTGGCTGCTGATGTCTTGCTGACTACCAACCTG
TTTTCAGGTAAAATGGTTTTTTTTCTAAAAATAATAGAGTCTTTATTACAATTGAGAATAAATGGATTACAAAGCAACAA
ATTAATAAAAGTTGTAATTTAAATGGACATTCAAAAAGGACCCCTTGTCTCTCTATAGCACACCTCACCTGTACTTCGCT
GCCTCCAGTAACTTTTAAGGCCGGAAAAACTTGGCAGAATTTTTCATAATTTGCAAAGA
>M00285:128:000000000-BF978:1:2106:16900:16813_1:N:0:46
CAATTCATCATTTTATCAGAATTGTTTGGAACTAAACAACGCTTCAAAAATTAAAACTTATTACCACCAAGATTGCACAA
GAGCCACAGGAAGGCTACTAAGGGAAAAGCTTTACGAAAGGGGGAAATATGTAACAAGAATTTTTTCCATTTACCTTTTT
ATCAGGCAGGTTAAAAAGGAATTCCCTATCAAAACGACCAGGTCTCCTGAGTGCAGGATCAATTGAATCAAGTCTGTTTG
TAGCACCAATTATAACTATTTCCCCTCTATTGTCCAGTCCATCCATCAGTGCCAGCAACG
>M00285:128:000000000-BF978:1:2106:14132:16813_1:N:0:46
ATGGTTATACTTTGGAGCCAGTACAGAAAAGGTTCACATGGCAAATTCCTGAGATTGAATAGGTAGGTCCTATTCTCACT
GAAGTACAGAAAGACGAGAGGTGATTTTATTGAAACACGAGATTCTGAGGGAGATTGATAAGGTGGATGCCAAGAGGATA
TTTCCCTTTGCAAGGGCACTAGAAGCCATTGTTTCAGGATAAGGGGTTGCCCATTCAGATGAAGATGATGATAAAGTTCT
TCTG
>M00285:128:000000000-BF978:1:2106:14459:16814_1:N:0:46
TGCGCTGGGCTGTGTCCAGAACTCTTTCCAGTTTCTTGTAGTTCTGGGCAGAGCAGTTACCGTACCAAGATAGGATGTTT
TCTATGGTGCATCAATAGAAATTGGTGAGAGTCAAAGGGGACAGACCAAATTTCTTTAGCCTCCAAAGGGAGGTGCTGGT
GCCTTGCCTGCACCACAAACCTTGGAAATGGTATCTACGTGATTTGACTAGGACAGGCTATCGGTGATGTCCACTCGTAG
GAACTTGAAGCTGTCAACCCTCTTGACATCAGCACTGTTGATGTAGACAGGATCATGTA
>M00285:128:000000000-BF978:1:2106:15336:16815_1:N:0:46
CAGTCCATGCCGACCATGGTGCCCACCCAGCTAGTCCCAATTTCCTGCATTCGGCCCATATCCCTCCAAGCCCCGCCCCT
CCATGTACCCATCCAAATAGATCGGAAGAGACACGTCTGAACTCCAGTCACTCCGCGAAAACTCGTATGCCGTCTTCTGC
TTGAAAAAAAAAAAATAAAACAAACGAACAACTACCAAGACTATCTTGACTAAATTATGATCTAATGCCATCTACCCAAA
ACACCACTTAATTCTGATCCTCAAGCTCCAGTGACACTCCCACCAACTAACAACATGCCT
>M00285:128:000000000-BF978:1:2106:19270:16815_1:N:0:46
CCATTGTTTGAACTACGTAACGATGAAGGACCAGCATAAAACACTAGAACATACCGCATAAAAGCATACCTTCATATGAA
AAAAATTCCAGTCTCAAATGCATTGCCAGCTAAAAATGGGTTGTGCGTTTAACATAGGAACATAAGAACAGATCCACACC
ATTCAGATTCTTGATCTTGTTCCTGCAATCCATTAAATCATTGC
>M00285:128:000000000-BF978:1:2106:17453:16816_1:N:0:46
AACTTCTAAACTTAAGATCTAAATGAAGAAGAATTTCTTCTCTCAGACGATTGCCAGTCTTTGGAACTCTGCCACAGAGC
GTTGGGGTGGCGGTGGGGGGTGGGGGGCAGAACTCTTGCCTATATTTAAGGGTGAGATAGACTTCTAATTGCCTGGATGA
GTGCAGCTTCGACAACGCTCA
>M00285:128:000000000-BF978:1:2106:13439:16817_1:N:0:46
GTGACTGACAGGCTGTTCTAGATGGAGCATGCATTTCACTGTCTGCAAGTTTATAGGCACAGAGGGACAACACACAGGTG
GTGATTTTCTTAATGTTTGCTTTACATGTGCAGCCATCAAACTAGAATTGTATAAACCAGGAAAGTGGCCTGAGTTATCC
CCAACAAATTCCCTCTGTTCACTGAAGAGAAACATCTTATTAACATTACAGGTTGGCAACGTCACTGGCAAAGCCAGTGT
TTACTGCCCATCCCTACTTGCCCTCGAGAAGGTGGTGTGAGCAGCTTTCTCGAACTGCTT
>M00285:128:000000000-BF978:1:2106:8164:16818_1:N:0:46
GGGAAGTCAAATTCTGGTAGGACATATAGAGCAAATGGCAGGGAACTCAAGAGCATTTATGTGCAGAGGGACCTTAGGAT
GCAAGTGTATATTTCACTGAAAAAGGTGACATAGGTGAAGAGGGTAGTGAAAGCAGCATTTGGTATGCTTGCCTTTATGA
GCCAATGCATTTAGTATAAGGGTCAGGATGTCATGTTGCAAATGTACTAAAAACACTGATTAGACAGATTTAGAGCATTG
TATACAGTTATGCTTGCCACACTACAGGAAAGATGTGGCTGCAATAGAGATTTCAGA
>M00285:128:000000000-BF978:1:2106:24458:16820_1:N:0:46
GTGAGTCTCACGTCTGTGGTAGGTAAGCTGTTGGAAAGGATTTTGAGCGACAGGATCTATGAGCACTTGGAGAGTCATGG
ACTGATTAGGGACAGTCAGCATGGCTTTGTGAAGGGAAGATCTTGCCTCACGAGCTTGATAGAGTTCTTTGAGGAGGTGA
CGAGGAAGCTTGATGAGGGCAGGGCGGTGGATGTAGTGTATATGGATTTTAGTAAGGCATTCGATAAGGTTCCTCATGGC
AGGCTTCTGCAGAAGGTCAGAGGTCGAGGTATCCAGGGGAGATTGGCTGCGTGGATA
>M00285:128:000000000-BF978:1:2106:3868:16820_1:N:0:46
AAATATCCTTAAAGCAACAATTCCAGTATCTGAAAAAAATAATTAAAAAGCATCCTGTAACCACTGCCATAGGATTTGCT
TTTTGCTGAGCTGCTTACTGCATCCAATAATAACAGATTTGCCCACTTCTACAGTGACATTGGCAGTGTAAAAACATCAG
AGGGTGGCTTAAAATTAATCCATATTATTCCAGTATCCAATGGTATGGTACAAGTTCCACACCTTCAAACGGACACAGTT
CCTGAATGCAGCAGTTACCCATTGGT
>M00285:128:000000000-BF978:1:2106:15399:16821_1:N:0:46
TAAACATAGAGACTTCAGCCATCTTCATTGCCAGTTAGGCTGATTCTTAGCACACTTGGCCATAGGAAGTCAAGCTCGTG
TTCTGGAATGGGAATTTTGACTGTTTTCATTTTGTCTCTTCTTAGAGTTACGGAACAGTTTCCATTCCAGGAGGAATCGG
TCAGCCTCTGGATCCATACCAGATCTACCTTCGAACAATCTGTCTGTTACCACCACCCCCCCATCTCCCGCTGAACTGAA
TTTTTTTTTCTTTTCAGATATTTACACAGCTTCCTCTTGAATACTACAATTGAATTTTTT
>M00285:128:000000000-BF978:1:2106:16344:16823_1:N:0:46
TCTGGATAAACAAAAACCTTCCTCTGATATCTCCCTTGAACTTCCCTCCCATTACTTTAAAGCCATGCCCTCTTGTATTA
AGCACTGGTGCCCTGGGAAAGAGGCGTTGGCTGTCCACTCTATCTATTCCTCTTAATATTTTGTACGCCTCTATCATGTC
TCCTCTCATCCTCCTTCTCTCCAAAGAGTAAAGCCCT
>M00285:128:000000000-BF978:1:2106:17351:16824_1:N:0:46
GAATTATCCTAGCCCCTCTGCTTCCTCCATGTAATTGAAGTCCTTGAATGTGCAAAGAAATTAAAGACTCCATAATAATT
GTTGTCCTTTTATGCCTCTGTATGTAATCTGGGTTTCCTAGAGCCACAAAGTAATAAAGCATAGCCT
>M00285:128:000000000-BF978:1:2106:24254:16825_1:N:0:46
CCGCGGTATCGGGCATTCCAGTGATGGCCTGCACCATCTTCTTCATGCAGGTTGGTCCCAGAGCCATGTTTGTGCCTCTC
GGTGCTGCTTTGTTCTGCAAAAGATGGGGAAAATGTGCCATTGAGTGTCAACAAAAAGTTTGTGTAGTGTGACTTTCATG
GTTGAATAGCTGGTAATTCTCCTCCTCTCCTCCATCTCCATCAAGGCTGCCCCTTAAAGCCATGCCGCTGCTCTCCCCAT
GACACACCACTCTCCACACTTAT
>M00285:128:000000000-BF978:1:2106:26501:16825_1:N:0:46
AATTTAAAAAAAAAAGTTATAAAAGGGGAAACTACATCTTATGAAAGTATTGAATAAATGGACTCCAGATATCTTCAAAT
TTAAGCGAAGAATCAACAGTACCACTCCTAATTTTTTCCAAATTAAGACATGATATAGTTTGAGAGA
>M00285:128:000000000-BF978:1:2106:15584:16825_1:N:0:46
TTTTGAAGAAAAGTCACAAAATCTTTTTAATCATTATAATACTTTTTAAAATGTCAGTTTTCCACTGCCCAGTCCAAAAA
TATGATTGCATTGACCTATTGTTTTCCAGCAGAATTGGACACTCGTGGATGCTGCCTCTCAGCTCGCTCTGATACTATAC
AGCTGCAAGAATTATGCAGGCTGACAATCTCTGAAATCAACAATTGTTGTATTTGCAGAGTAAAGGATTTTCATTTTAAC
CATCTTGTCTCAACTGATATCTCAAGATACTTGCAATAGAA
>M00285:128:000000000-BF978:1:2106:17675:16827_1:N:0:46
GATCTACACTCTTTCCCTACACGACGCTCTTCCGATCTGGACTACACTCTTTCCCTACACGACGCGCTTCCGATCTGGAC
TACACGCTTTCCCTATACGGCGCGCTTCCAAAATAGTATACACGATTTTCGCATAACGCGCCCTTCCGAAAGATGGCCGA
CGATCGGAGGGGCATGTGAGACGAGGAAATGGTACGGACAGCGAGAGCGTTAGGCAGACGGAGTGAAAGATTAAACATGC
GCAGCATGTGCAAGAAGGTACACGTGTCTGCGTCTCACAGGACAGTAGGTAGACGCGAGG
>M00285:128:000000000-BF978:1:2106:12848:16828_1:N:0:46
TCATTGTACAGCACATGGATTCCATGCTGGACTGATTGCACAATGACATACCTGAGCCCCATCAGTGGCCAGCATAAATA
CCTGGGTTTCTCTAGCATTAGTTGCTAGAGGCTTGGTCAACCTTTAGGTATACTTTGGCTCCTAGCTGCTTAGTGGTCTA
CTCTAGAGCAGTCCTGTGTTCTCTAGTCCTGCTTGAAGATTCAGTTTGTGTTGGGATTACTACCCAGATCTCAGAGTCAA
GATTTCCTTCCATTGTTGCCTGTGTTTGGTCCTGA
>M00285:128:000000000-BF978:1:2106:18727:16828_1:N:0:46
ACCCATGGCCTCTACCACAAGAAAGGCAAGGGCACCAAGTTCACAGCAAGACTTCCACCTGCAAGCTTCTCTCTTATGAA
GACATAATCCTGATGTGGAAATATCAACACTGGCTCTAAATCCAGGAACTGCCTACCCAGCAAGGCTGAGGGTGGACTAC
AGTGGTTCATGGTGGCTCTGAACATCCAAAGTGCAAATATGGATGGGTGATAAATCCCCCTGGCATCCAAATCCTGAAAT
AAAAAGAATATGTGGCAGATCTTGCTGAATTTTGCTCTGGATGATCCTTGTGGCCTTGA
>M00285:128:000000000-BF978:1:2106:8150:16828_1:N:0:46
CACTCTACATCCCTGAATAAATTGGAAACAAGCCCAGATTATAAGGATGAGGCTGGGCTATAGGTCCATTATAATAGAAT
TAAAAGTTCTATTATGCAGGGTTGTAGAGTGATCAAAATTATTTCAGAATTTTATTTCCCATATGAAACAAAACTTGATA
TTCCTGCCAATGATGAGGAAGCAACAGTATAGCTAAGCTCCC
>M00285:128:000000000-BF978:1:2106:13873:16829_1:N:0:46
TATCCTTCTTATTTTCCTCTGGTCCTATTTTTCTCCCCTTTTCTATACCCTACCTCCAGCCTCATCATCCATTTCCATCT
CTTTCTCCTTCCCGGTTCCATACACCTACTACCAACACATTTCACCCACCTGCCCCCTCCCCTATCTGGTTCATCTGCCG
TACACCTCTCCCCTCATGGTTCCCCTTCTCACTTCCCTTAATTATCAGATTCCAGCACTGGTAGCCTTTGTGTTCCTGCC
TATCATCCTCCAGCAGCTGTCTCAACCTTCACCCTTCCTTTCTCCTGATTCAATC
>M00285:128:000000000-BF978:1:2106:16780:16830_1:N:0:46
TCTAGGAAAGGGAAGAAGCGAAGAAGCATGGTGGGAGGTGTAGGTTTGTGGGGAAGGGTGGTGATCTATAAGATGAAGTG
ATAGACAATGGTTTATGTTTCTAATCATTGCAGTGACCTCTGTGAGGTAGCTATCTGTCTGTACTGGGCTTAGACTGGAT
CTGACTTGGTTA
>M00285:128:000000000-BF978:1:2106:11901:16831_1:N:0:46
CGCTGTTTCATAACAAACATGAAAACAGCCATTTCCTTGTCTGAATGAAGACTAGAGACAGAATTTCCTCTTCCAATTTT
AACCAGCCCAGGAACTCAAAACTATGGAGCTCCATACTCCAATATGTGAATGCTATTCTAGTGTAGCAGTTAGCATAGCA
CAATTACAGTGCCAGAGACCCAGGTTCAATTCTGGCCGCTGTCTGTAAGGAGTTTGTACTTTCTCCCCCTGTCTGCATGG
GTTTCCTCCGGGTGTGGGTTCCGCAAAAGCTATGGGCCGGCGAGCATTATTTTCATCCC
>M00285:128:000000000-BF978:1:2106:21359:16832_1:N:0:46
GAGGGAGCAGGGGAGGGTGGGGTGTGTGGAGGGGAGGGAGTGGGGTGAGGGGTCTGAGCGAGGGAGAGGGTGGATGAGCT
GCATTGACGAGGGGTTGATGGGAGGGGAGAGGGATGAGGAAGTGGTAGCTGAGGGAGGGAGGTGAACACTCCTTCCTCTC
CCCCTCTCCCCTCCCGGCCCCCCACTGCCGCTCTGGTTACCTCCCCTCTCCCCCTCTCTCCTCTCTTCCCCCCCGACCAT
GGAGGTTGAGTTCGTCATCCCCCCGAGGCCTCCAGCGCCGCTGCAGAGCTGCCCAGAGGG
>M00285:128:000000000-BF978:1:2106:12955:16833_1:N:0:46
AGAGTAGTGGCATTTAGTAGAATGGCACTGAACAGAGATTAGTGGCATTAGGTACAATAATATGTGTCAGCGGTTAGTGG
CATTTGGTAGAATAGTACTGATCAGCGAGTAGTTGCATTAGGTAGAATAGTATTTATCAGAGAGTAGTGGCATTTGGTAG
AATAATACTGATCAGAGAGCAGTGGCATTAGGTATAAAAGTACTGATCAGAGCGTAGTGGCATTAGGTAG
>M00285:128:000000000-BF978:1:2106:12150:16833_1:N:0:46
CCTCGCTGCCTAAACCTTGTGTATGCTGCCTTCTTCCTTCTAATTAGTTGTTCCACCTCTCTTGTCACCCCTGGTTCCTC
ACCCTGCCATTCTTTTTCTGCCTCACTGGGACAAATTTATCCCTAACATCCTGCAATAGATCCCTGAACAACTACCACAT
TTCCATAGTACGTTTCCCTTCAAAAATGTCATCCCAAT
>M00285:128:000000000-BF978:1:2106:4985:16834_1:N:0:46
GTAAAGGGGAAGAAAAGATATGGGGAGATTTTAAAAAAGTGGAATTGTATTAAAGCGCACAATATTGTAGAAAATCAGAA
AAAAAACTGCAGATGCTGGAAATTTAAAATAAAAACAGAAAATGCTGGGGTCAGCAAGTCAGACCCTGAAATGTT
>M00285:128:000000000-BF978:1:2106:23140:16836_1:N:0:46
TCTTTCATCTAGTGGGATGTTAATGATCTTTTATTGATGCAAAGAAAACCAATCAATTGTGCTGATGTCATGTTCTGTGA
ATTATTATCTTTGATTGAAAGTTGGAAGCCTTTGAAATGGAATGTAGATTTAATGTTCTTTTTCTGCTAATCTTATCTAG
GGGAAAGATACCATCTGCTTTCATCAAGAGGTTCACAGCTTCTCAACAGAACCAAACTGTAAAAAAAACCTTCTCCAAAG
CCCATAAATAGTTCAATTCCATTTA
>M00285:128:000000000-BF978:1:2106:12657:16837_1:N:0:46
ATGTCAAAGGTTAAAATGTTGACAAATACAGTACAAATTTGATACCATCCATCATGAAGTGGTCAGTACAAAACATACAT
AATGGAAATGCTATGTTTAAGCATTACAAAATCACATGTGGAGAGTTGCCTTCAAACATTTTGATACTGGTGTTGCAGTC
AAATGACAGCCTAGATTTTGTGCTTAGTGTCCAAACAGGATTTGAAGTTACAAATTAATCCAGTGGTGACTGATACTGAC
TGGGCCCAGCCTGGCTCGAACACTTCTCTCAATCCGTCATTTCCCCTGGTTAGCAGAGCT
>M00285:128:000000000-BF978:1:2106:17910:16842_1:N:0:46
AACCTATCTAGATCTCCCTGCAGACTCTCCGCATCTTCTGTGCAATTTGTTTTTCCATTCAATTTAGTGTCATCAGCAAA
CTCAGGTATGCTACACTCGGTCCCCTCTTCCAAATCGTTAATGTATATTGTGAACAGTTGTGGACCCAGCATCAACCCCT
GCGGCATCCCACTCACCACTGATTGCCAACAGAGAAACACCTATTTATCCCAACTCTCTGCCTTCCATTGGTTAACCAAT
CCTCTATCCACGCTAATACA
>M00285:128:000000000-BF978:1:2106:10983:16843_1:N:0:46
CATTGAGGTAGTACAGGGTGCATTGAGCTAGTACAGGGTGCACTGAGGTCGTGCAGGGTGCATTGAGCTAGTTCAGGGTG
CACTGAGGTCGTGCAGGCTGCATTGAGGTAGTTCAGGCTGCATTGAGGTAGTTCAGGCTGCATTGAGGTAGTATAGGCTG
CACTGAGGTCGTGCAGGG
>M00285:128:000000000-BF978:1:2106:10392:16843_1:N:0:46
AAGATCTGCTGCAGATCATCACTTTTGCTGCATTTCTCCTAAAAAAAAATCAAAGCAGTCCATGCCTGGATGCAGCAAGA
TCTGGGCAACATTTCTAACCTTGTCAGTGATAGCCACATCTCAATCAATCAATAAATAGTCAAATAAATAAACACATAAA
CATACACGTGCATGGAGGATACAGGTGCTGTCCTGAACGCAAATATAAACCAAGGTATTGCAAGTGGAGACAATCTTTTT
AAGTCTATCACAGTTTGCCTTATGTCTACTTCAGTTATAAGTGTT
>M00285:128:000000000-BF978:1:2106:24105:16844_1:N:0:46
GAGTGTTACTGGTGTAGGCTTGGAACATGGACTGTTCCATGTAGCCGACAGAGGCAGGCATAGTTGGGGCCTATGTAACT
ACCCATGGCTACACCTTTAGTTTGGAGAAAGTGGGTGGAGCTGAAAGAGAAGTTGTTAAGGGTGAGAACCAGTTCTGCCA
GACAGAGGATGGTGGTGGTGGAGGGGAACTAATTGGGACTGTTATCGAGAAATAAACTGAGAGACTTCAGGAATTCCTGA
TGGGGGAGAACAGTGTACAAAGACTCGACATAGAACGGAAGAGTAAACGTCTGAACTCCG
>M00285:128:000000000-BF978:1:2106:23241:16844_1:N:0:46
TTGTGTTTCTGTAAGCCACATGTACTTACCATAAATTGCAGCTTTTCTTGTCTAGCTACGGGCAAAAGCTAACCTATCGG
TAAAAAATCCTGTAACTTAAGTTAATTGGGAACAAAATAAACATGAAATCAAAGCCCTAAATATTCCATTCTTTATCATG
CTACTAGATTGTTATTTCTGAAGTAAGACCATGTTGTACATGCATGCTCTGTATGCACTGTTCAGGAGTGCAAGGTTGAT
ATTGAATTCTTAGCTCTAAAGTCCATAAATGGAAGTG
>M00285:128:000000000-BF978:1:2106:6893:16845_1:N:0:46
CGGATGGGATGCTTTCTATGGTGTATCGATAAAAATTGATGAGGGTCAATGGGGACATGCCTAATTTCTTTAGCCCCTTG
AAGAAGTGGAGGCATTGGTGTGGTTTCTTGGTCATAGCATCTGTGTGATTGGACCAAGAGAAGTGATGTTCACTCCTAGG
AACTTGAAGCTCTCAATCCTCTCGACCTCAGTACCATTTATGTAAACAGGAACATGTGCACCACACGCTAGTTCCTGAAA
TCAATGACCAGCTCTTTTGTTGACATTGAGGGAAAGACTGTTGTCATGACACCATGCCAC
>M00285:128:000000000-BF978:1:2106:12042:16846_1:N:0:46
GCCAGATATATCAGAGAATCAAAGGTCTACTGAGAATGAGGAAATGAAAGAACTAGGCAGTGGTCAAAAAAATAGTTGGT
GAGCTTGAAAACTAATAAATCCCAATGACCCAATGAGCTACATTCCAGAGTTTTGCAAGACCTGGCTTCTGAGGTAGTGG
ATGCTCTAATTACCATCATTCTAAATTGTGTATATTCTGGAATTATTT
>M00285:128:000000000-BF978:1:2106:3786:16847_1:N:0:46
GTTTCATCTTGGACACTTTGACTGTCACCAGCTCAAATTCTTGAACTTTATTTTCTGTGCTTTTCACTGTTTTTGTTTTA
ATCCCATCATTGATGTTTTTTCTCTCTTCATGACCATTTTCCAAGAACTCCTTAATCTCTGTGTAAATCGGTTCTTCCTT
GAGCTCATCTGGACCATCTATGGTTGTGTTCACCCTGTGTAAGGTTCCCCTGCTACTGGGCAAAGTTTCTCCAAACACCT
GATCTAAAACAGGCCTTGATTTTTTAGATTTGTTCACCACTGAATACAACGGCACGTCTT
>M00285:128:000000000-BF978:1:2106:24383:16851_1:N:0:46
GCTCACCACCACGTTCTCCAGGGCAACACTGGATGGGCAATCAGCCTGCGAAGCCCACATCTCTTGAATGAATAAATAAA
ACTTGGACAGAATGTGCTGAGTCACCTTCTGTGTTGAAAATTTTCTGTGATCCTAGGGTTGTAA
>M00285:128:000000000-BF978:1:2106:23773:16851_1:N:0:46
TTTTGTATGTAAACAGCTGCTCATCAGGTCAAAATCAGTTTGCTTAATTCCTGACATTTATATAATCACTTAGAAACAAG
CTATTTTTAAGGTATTGAATGCAAAACCCACAAATTGATAGGAATAATTTTCACTGCACTCTAGACAGTTGCTCCCTTTA
TTTACAGTCTGTTGCTATTACCTGATGCAGGGTCTCAACCTGCAATGTCAATTATTCCTTTTCCTCCACGGCTGTTTGAC
CCGCTGAGCTCCCCCAGCAGTTTGTTTTTTGCCCCATAATTCCACACCTCTGTAACATTT
>M00285:128:000000000-BF978:1:2106:12759:16855_1:N:0:46
GAATTAAGCCAGGAAATCAGGCAACATATATGAGAAGTAGAGCATTTATTAGCCTGGAATGGCATTCTCCAGAAAGAATC
CTTTAACCATTTTTGATCTGTGCCAGGGACCTACAAAATTCACACCAATGTTGTTGACCTCACATTTTTCACCATTGTAT
TCTGTCTGCTAGTTTCTTGACTATTTGTTCACCCTGTCTATATCTTCCTGTTGCCTCTCTATCTCATCTTGCCCATAATG
TCACCCAGCTTTATCATCAGAAGATTTGGATATATTACCTTTGATCACCTGATCCAAATT
>M00285:128:000000000-BF978:1:2106:14293:16856_1:N:0:46
ATGGAGAAGGATAGGTTTTGATCAGAAATGTTGACTGTTCACTTCCCTCCATAGATGCTGCCTGACCTGCTGAGTTCCCC
CAGTGTTTTTTGTGTGTCCACTTCTCTTAAGAAATAGGCTGGGTTAGGGAACTTGTTAGCTTTTAGTCCCAATGGTTTGC
CCAGTACTTTTTTGTTACTCACAGTTGTTTTAAAATTTTCTCTTTTCCTTTTGTCCCTGGGTTTTCTACCTTGAAGGCAG
GTACAGAATATTTATTCAAAGTCACTGCTGTTTTTTTTCCCATTATGAATTTCCAAATCT
>M00285:128:000000000-BF978:1:2106:7986:16857_1:N:0:46
TTGAGTATGCACATTTGTCTTTATCAGTAACTTGCTCTTAGGTCCTAACTCTAACCCTAACCCACTTCTAACCAGAACCC
AACAGAATCAGTTGTTTTTTGATATGATGTGAGATCAGTAGGCTGAAAACTGGCGGTTGTGATCTAAATACCTCAGGAGG
GAGCT
>M00285:128:000000000-BF978:1:2106:9406:16859_1:N:0:46
AGGTGAATGGGCATGGGACAATGGAAAGGAAATTTAGCTGGGTATTCAATGCTTGGCTCATCTACCAGTGACCATTTTCC
ACCTCACTGGAAGTCACAATTATCCCCAAAGCCTCTTTGATTTGAAAGGGATTTCAGGTTCATGTGGTAATGTTGCTGAG
TCCTATATTATAGGATCTTTCATGTGGATCTATAATATTCCGATACATAGAGTAATATAGATGGAAGAGCACACGTCTGA
ACTCCAGTCACTCCGCGAAATCTCGTATGCCGTCTTCTGCTTGAAAAAAAAAAAAGTCC
>M00285:128:000000000-BF978:1:2106:12107:16859_1:N:0:46
CCTTCCCCGGCCGGCGCAGGGCTCCGGGCAGACGCCCGGTTCCGCCTTAGCTCTGCTGCCGCTCCCTCGTTCCCCCGATA
CAAAGCCAACAACCCCGCCGCCCCACACCACCACTCACAACCCCCCCACCCGCACCACACCGCCGCCCCCACGCTGCCCG
TACACCTGCGCCCGCCCGCCCATGCTAGACACCACACCCCCTCGCGACCCCTCCAACACAACGGCGTGGCAAGCAGGTAA
AACGCACAGCATGCCGCCGCCCACCCAGAACGACACAAGCGTCGGGCGAAAGAACAGA
>M00285:128:000000000-BF978:1:2106:16000:16859_1:N:0:46
NNNNNNNNNNNNNNNNNNNNNNNNNNNNNNNNNNN
>M00285:128:000000000-BF978:1:2106:20044:16860_1:N:0:46
AGATTACCCTTTCAGGGGTGAAAGGAACACTTCAATCAATGTTCCCAAACGACTCAGCAACATGAAATACATACACTACA
ACTGTTGTCCTGTTGGTACTCCATGGGTTTTCTGAAGAAAGTTGCAAAAAATTGTTTTAGCTTAAAAAACGCTGTTTTAG
CCTAGTAAGTAATCTGGTGATATATCAAGATTACCTTTTCAGGGGTAAGAGATACACTTAAATAAATGTTACCAAACGAC
TCAGCAGCATGACATACATTCACTACAACTGTTTTCCTGTTTATACTCCATGAGGTTTTT
>M00285:128:000000000-BF978:1:2106:3934:16861_1:N:0:46
GGGGTGCATGTTGCTGATGACCTGACCTGGTCCATCAACACCACAGTCCTCACCAAGAAAACCCAGAAACACCTCTGCTT
CCTGCGGAGATCGAGGAAAGTGAAACCTTCCATTATGAAAACTTTCTATAGAAGGACCATTGAGAGTATCCTGACACACT
GTATTACCATCTGGTATGGGAGCTGCTCAGCTGCTGGACGGAAGTCCCTGCAGAAAATAGTAAGAGCGGCAGAGAAGATC
ATAGGTGTCTCTCTACCCTCTATTGCAGACGTATATAAGGACCGATATGTCAGAAATGTC
>M00285:128:000000000-BF978:1:2106:26934:16862_1:N:0:46
NNNNNNNNNNNNNNNNNNNNNNNNNNNNNNNNNNN
>M00285:128:000000000-BF978:1:2106:19643:16862_1:N:0:46
GCCACTGGTCAAGCACCATGTCCCAGAGCTGCACATCGAGCACCAGCTTCTACAGCTGCTGGTTGAACACCGTGTCTCAG
AGCACCACATTCAACACCAGGTTCAAGAGGTGCCTGTCGAACACCATGTCCCAGAGCCACACATCAAGCACCAGCTTCTA
CAGCCACTGCTCGAGCACCATGTCCCAGAGCTGCACATAGAGCAGCAGGTTCTAGAGCCGCTGTTC
>M00285:128:000000000-BF978:1:2106:24239:16863_1:N:0:46
AATTTACTTTCCCTAAAGACTGCAGAGGATGAGTCATTTCATATATGCAGCAGTGAGATAGGTGTTTGGTCTACAGCAGA
GTCTAGTGCTTGCGGGGAGTGGACAGGACAGCAGAGCCAAAACCAGATCTGCCATGATCTTATGCAATGGCAAAAGCAGA
TCTAGGGCAATATGGTTTGCTCATACTTCTGTTGTTTACCTGCCATAACTTTGACGGAAGCACTCGAAGAATAAGGCAGA
TGGCCAGTTTTAGCCAATTTTACTGATTTTGCCAATCTCTAGATTTCCCCTGGGTGTCGT
>M00285:128:000000000-BF978:1:2106:27916:16866_1:N:0:46
TACAGAATATGGATGTTACTGGCTTGTTTGAAAGTATGAAGTCTCTGAGCCTTCAGAACCCGGTTGAGAGAAGAGTTGCA
AAAATTCACATGCCTCTGAGTGAAATAATTTATTTTAATCCTCGCCTTGTTTAGCCGACTTCTTGCTTTAAACACGGTAG
GTCCTCGTTCAAGACAACTCCGCCAAGGGAAACCATCATCTCGTCATCCACCGGTTACGCCCCGTGAGGTTTCAGCATAT
AGCAACTTGAACCCATTTCGGGTTTTTTTTTGATGCATTATGGAGAGTCACAGCAGTTTG
>M00285:128:000000000-BF978:1:2106:21809:16867_1:N:0:46
GCTGAAGCTGATCTCATTTGCTCTGCACATCACCTGTATGTATCTGAATCTATTTCACACACACTCACTGACTACTCTGT
CAAGGATGTGAAGCCTGGACTTTGTGTTGCACCCTGATTGTGTTTTCTACTTCAAACCCATAGTCAGTGCTCTTCCTTTC
AATAGTGGAACATTGGTCTAGAAATTGTTGGTTAAGTCATGTCAAGTTCATTGTATTCATGGCTATTAATTTGTAAAAAC
AGCACCAATTGGATCCAAAATTGTCTTGGTGAAAGAAGGTGGAGAGTAGTGGTGGATGGG
>M00285:128:000000000-BF978:1:2106:22570:16868_1:N:0:46
ATGGTGTCATTTTAAATGGCCTTCTAAAATAATTGTGTGTTTGTCACAAAATAGGTCACTTTTCTATTGCTTAATGTCTG
CACATGCTCCAATACAGAGTGCAAATAATTATGTCTTCTGTTTCAGATCCAGAAAATGCTGTCAGAAAAAGATGATGAGA
CATATGCATAAATTGGCACCAATCTAGCTCACTTTACAAATGTGAGGAAGGATCTGGACTTGATCAGTACCAGTGGGAAC
GTAAAAGGAATCACTGGCCTGGTGGAAACTGGCAATGAACATGACAGAGAAAAGAGGTC
>M00285:128:000000000-BF978:1:2106:18691:16869_1:N:0:46
TGGACATCATGGTGTTGGAGCCAGGCCAAATGATCATTTTCAGTCAGCAAATGGAAAATCTGCTTTTATTCATCAGTGGC
CTGTGGTTGTCATTGTGAATACCAGCATTTATTGTCCTTTCTTAATTGCTATTGAGAAAGTGGTGGTGAGCCACCTTCAT
GAACAGCTCTAACTATTCACACACTCAGTTGCTCCAGAATCTATTAGAACAAATTGGCACTCTTGGTCAGTTTGTTCCAG
TATAACACTGGCATCTACCTTACAATGTGGAAAATTGCCCAGATATATCCTGTCCAGA
>M00285:128:000000000-BF978:1:2106:16651:16870_1:N:0:46
TGTGTGAGATCCTAAATTAATACTTTTCATCTGTATTCACCAAGGAGAAGTACATGGAAGGTAGTGAATTTAGGAAGGGG
GTACACTTATAGTCTAGAACATCAAGAAGAGGGAGATGTTACATGTCATGGAACGCATAAAGATTGATTAATCCCCATGG
CTGAATGAGATCTATATCCCGGTGATATTGAAAGCAAGGGAGGAGATAGCTAGGGTCCTGATGGAGATTACTACATGTTC
ATTAGCCACAGGTGAGATACCAGAACACCAGAGGATA
>M00285:128:000000000-BF978:1:2106:16012:16870_1:N:0:46
TCACTGTTCTGTCAACATCCCAGAAGTCCTTACCCAATAGTAGTGTGGCTATGGTGAATGTAAAATTGCTACGATAGTTC
AAGGTACAAGCCCACCATGAGTTTTTCATAACCAATTAAGGATGTGCATTAACTGTAGTCCATACAAAAGGACATACACC
TTACCCTGTAAGCTAGTGTCGCTAAAAATATCCCACATCCATGCACTCAATATTGTTTGGTAATAAAAAATGGAATACTC
ATTATCAAAAAACACCTACAATAGGTAC
>M00285:128:000000000-BF978:1:2106:28962:16871_1:N:0:46
CTGGCTATTCTCATGTGTATAATGGAAGGAAGGGGTGGGGAAATCATAACCATGCTCGTGATCTGCAGGATAATTATTCC
CATCTTTACCATCAGCACACAAAATCCAATTGCAAAGTTAATATATTTGATCAGTGAAAAATGCAATGACCAAGCATCAC
ACTTGAAAACTTCCCAACACGTACACAATCACTTCCAAACAACATTACCATTCAAAAAACCAATTAAAATACCTTGTAAT
TTTACTTTTGTTTACAAGCCTTTATACTGCATTACATATCGTTGAACTAACACAAAGTAT
>M00285:128:000000000-BF978:1:2106:5904:16875_1:N:0:46
CGGACCTGGCTGTTTTGTTTCCCAAATGCCTCGTCCACAGATGTCAGAGGTTAGTGGTCGATGGGACATATTCTGGTTGG
TGGTCCTTGCCAACTGGTGTTGCACAGTGATCCGGAGAAGAACCATTGCTGTTTGTGAGTTATAAAAATACCTTGTATGA
ATATGTTATTAAGTTCGAAAACGGAACAA
>M00285:128:000000000-BF978:1:2106:15623:16878_1:N:0:46
GCCCTAGAACATCAATAATGCCCCTCCCTAATCTCACGTCTGCGTGGTTAACTCCATGGCACTCATTAACTCCAGCCACC
TGGAAAACCTCGACCCACTGCAATTCATCAACTGCCGAAACAAGTCCACAGTGGACACCATCTCCCTGGCCCTACACTCA
TCTCTAGAGCATCTGGACAGCAAAGACACTTGTGTTAGACTATTGTTTATTTACTGCAGCTTCACTTTCGATACTGTAAT
TCCAAGCAAACTCATTGCCAAACTCTTAAGACCTGGGACTCAACACCTCTCTCTGCAACT
>M00285:128:000000000-BF978:1:2106:23277:16879_1:N:0:46
CTTTTCTTTCTGCATTAGGAGTAGCTGTAATTCCCAGCAATGGCAAGGAGCCAACCCTAACTTCACCAACACCACCCCAG
ACCTGGCTGCTAGTGAGTTCAAGAGTCACTGAGGGTGTTTTTGCAGACATTAAACTGGA
>M00285:128:000000000-BF978:1:2106:28482:16879_1:N:0:46
CACAGTGATGGGACAGGGAGTGGGTGCAGGGAGACTGGGATCATCAGTCACAGTGATGGGACAGGGAGTGGGGGCAGGGA
GACTGGGATCATCAGTCACAGTGATGGGACAGGGAGTGGGAGCAGGGAGCATGGGATCATCATTAACAGAGATGGGACAG
GGAGTGGGTGCAGGGGGACTGGAATCATCAGTTACAGTGATGGGACAGGGAGAGGGGGCTGGTGAGCTGACTAGCTCGTG
TGTAAAATCGCGTGACTGACTGAACTCTCGTATGCGGGATTTGCAGTGACAGAGCAATC
>M00285:128:000000000-BF978:1:2106:28175:16880_1:N:0:46
GATCTGTGAGTTAGGATAACCTCAAAATAAAAAAGGATTACATTTATAAAAGAATGGATCACAGGATGTAAATGGTTCTA
GGTGAGAGGAAGAGAGCAGTACCGAGGGACTGGCTTTGGACTGCTCCAGAAAATAGCTGGCGTCG
>M00285:128:000000000-BF978:1:2106:13477:16881_1:N:0:46
GTTGATCTGACTGTCACCTCTGCTTCACATTCCCATCTACCTCTGGCAACCTTTCACCCCCTTCCTTAACATGTATTTGT
CTACTTCTTCTTTAAAAATATTCAGACGCTGCTTTCACTGCCCTTTGAGGGGCAAAGTTCCAAAGGTTCATGACCCTCCG
AGGGAAAAAGATTCACCTCATCTTTGTCTTATTTTTAGCCCCCCGTTCTTGCCGAGAGATTTTTCTCTTTCATTCAGCTT
TTCAAGCTTGTCCTTCCCA
>M00285:128:000000000-BF978:1:2106:21535:16882_1:N:0:46
TGTCACATTGTGTAACTAGTTCAGTATGAAGGAACAAGCATGCAAGATTATCTGAAAAATGATGAAGAATGCAAATGGAA
AAACACATTTACCAGTGGGTTGTAAGGCGATAGAATGTATTACAAATGGAAGTGATCAAATCAAAGAAAGACAGGTTGAA
AAAAGGCAAAAACATATATTAAGACAAAGAAAGAGGATGAGAAAAGGCAAAGAAATATATTCTGATTAAAAATCTGAG
>M00285:128:000000000-BF978:1:2106:21138:16883_1:N:0:46
TTTCCCCTTTTCACTAATGCATGCTATCCTCTTGTGCAGAAGAATGTAAGCTATATTCTGCTATTGAGCAGAATTTTACA
ACAAACCTTCAACTGATGCAATCTGTATGTCTGCTGAATTATGGTGCAATAGCACAATGAGAAATATATGTT
>M00285:128:000000000-BF978:1:2106:23616:16883_1:N:0:46
GTCTTTCTAGCTTTGTGTTCCCTTTACATTGTTATTCCTTCAAATTGCTGGAATAATTTATTTGATATTAATTTGGTCAG
CCACACATATCCTACCTTGAATTACCTTGGTTTTCCATTAAACTGATGCTCACTTTTAACTTCTGACCTTGGTAGTTCCT
CCTCAGTAGCTTGCTAAATAGAACCAGAACGCCAACTGGTAGTCAAAAGACTGAAGTGCTAAAATAATCATAGAAGACTG
ATTTAAACAAAATATAGATGCCATCTGGTTTCCTTTTTGAAAAAAAACC
>M00285:128:000000000-BF978:1:2106:9240:16883_1:N:0:46
NNNNNNNNNNNNNNNNNNNNNNNNNNNNNNNNNNN
>M00285:128:000000000-BF978:1:2106:27478:16884_1:N:0:46
AATTGCCACTTTCCAAAATACCCCTACGTTGGAACTTGTTAAAACCCATTGTAATATATGTATTCCATGGCGCTGAGTTG
ATTGGTAAAATTAATTTGACTGTACCTCTTCAGCCTGAAAAGTTAATTGCAGATATATCGGAGGATTTCCAATTTGGCTT
AAACAGCGTTTTTATGCTAAATCCATTGATATGCAACTTTTTTCTATAATGTCAAGGAGTATCTACAGGAAAACAATTCT
AGTGTATGTATTTCATGGTGCTGAGTCGTTTGGTAAGATCGGAAAGCACACGTCTGAACT
>M00285:128:000000000-BF978:1:2106:8826:16886_1:N:0:46
AAATGATCTCCTCTGCCTGGCTGAACTTGTCCTCAACCTAAACAGCCTTGTACCTGGACACTATTCTGTCCCCGCGGTCC
AATCCCTTCCCACCTATGTCCGTGACACCTCACACAATCTCCAACTCTTCCATAACTTTAACTTCTCCAGCACACACAAC
CTCATGGACTTCCAGTCCCTGTATACTTCCATTCCCCATCTTGACAGCCTCACCACCCTCCGCTTCTTTCTCGACCAGCG
ACAGAACCAGTCCCCTTCCACTAACACTCTCCTCCGCCTGGCTGAACTTGTCCTCACCCT
>M00285:128:000000000-BF978:1:2106:6642:16890_1:N:0:46
GCTGGTGGAAACCTACGTGGTCACAGGGAGATTGTGCAAATTCCACACTGAGAACAAAGGTCAGGATTAAACGCAGGTCG
CTGAATCTGTGAGGCTGCAGCTCCACTACCAGTGCCACAGTGCTGCCTTATACCATTTAACTATGCTCACTTTCTTGCTC
AGGTCACTGGTATCCAGAGCTGGAGGCTGCACAACGATGAGTGTATCTAGAAGGACTGAAGCTTGCTCAATCAGGACTGA
AAATGCTACCAATTCTGACCACGCGTTTGAAAGCTGTCGGATGACCACTTCAGTGAGAC
>M00285:128:000000000-BF978:1:2106:17829:16890_1:N:0:46
ACTACATCTGTTAGTAAGGACTAAGGTGTTCTTGTTGAAGAATTGTGTGGTTTTCATGTAGTCCTGACAGGAAGATCAGC
CACTGGTTGGTAAATTAATACTTGAGCTTGGCAATGAACAGTTGAAGCAAAAGCATATTTTGTGCTGTGCTATGAGTGAA
AGCACTCTGCTTAATTATAGTAGTTATTTTGATCATTAACACAGAGTTCTGTACTCTTGTGGATTTCCATCTCATGATCT
TCTGGTTAAAATCCAATCCTGTGGAAGCCATGCTGCAAAAGCAATCCATCATTCAGGTGG
>M00285:128:000000000-BF978:1:2106:8584:16890_1:N:0:46
CAGATATGGGCAGAGATATGGCTGATGGAGTTCAACCCAGCCAAATGCGGTATTGCATTTTAAAAATCAAATGTAAAAGG
ACAGTACACTGTGAATAGCAAGCCCCTTAACAGGGTTGATGGGGAGAAGGATCTTGGG
>M00285:128:000000000-BF978:1:2106:18665:16891_1:N:0:46
ACCTGTCCTTCAAGGAAAAGTTCCTCCAGACCAATACCTTTGACCACAAGTCCATCAGGCAGTGGTCAGCACGGAACATC
CTGCAGACACTGCAGGAGAAGGGCTTGATGGACACTGTGGAGTGGTTCCCTGAGCAGACTGTCAAGACTATCTGGCAGAA
TGCCTCTTCGCCAGAACTCACCAACAAGCACCAAGACCTCGCTTGGCTGGTGGTGAGAGAGGCCCTCC
>M00285:128:000000000-BF978:1:2106:3445:16892_1:N:0:46
AAATATGTTTACTTATCATATACAAGTAAGACTGAAACTATTTTTCAGACCAAAACTCATGATGCAGTGGTCTAGTTCAT
TCATTCTTTGCATGGATCTCACTTTAAAGAAAATTAGTTTTGTGACCATACTTCTGTATTCTCCCAACATTCTTCAGATC
GACCATGGTTGATGGAACCTAGGAAGGTTCAAAAGCTACAGGAAAAGGTTTATTTTGCACTACAGCATGTGATTCAGAAA
AATCACCTGGATGATGACACATTAGCAAAGGTAATTGTTGAGCTGGCTCATTGATCAAGG
>M00285:128:000000000-BF978:1:2106:8255:16894_1:N:0:46
CTGGTCACCTGCCTACTGGAAAGATATCAATAAGCTTGAAAGAGTGCAGAGGAAATTTACACAGATGTTGCTGGGACTTG
AAGACCTTATTTACAGGGACAGGTTGAATAGGCTTAGACTTTATTTCCTAAAGCGCAGGAAAATGAGGGGAGATCTCAGA
GAAATATACAAAGTTATGATGTGTAGCGGTAAGATGAATGCATGCAGGTTTTTCCCCCTCAGGTTGGCTGAGACCAGAAC
TAGAAGATATAAGTTTAGGGTGAAAGGTGAAATACTTAAGGGGAATCTGAGGGGGAACT
>M00285:128:000000000-BF978:1:2106:28209:16894_1:N:0:46
GTCAGCATGGCTTTGTGAAGGGAAGATCTTGCCTCACGAGCTTGATAGAGTTCTTTGAGGAGGTAACGAGGAATCTTGAT
GAAGAGTTGAGCTTTGATTCTGGTAAAAGG
>M00285:128:000000000-BF978:1:2106:13448:16895_1:N:0:46
TTCTAATTACAAACCTATGCATATGATTGTGCCCTGTTGTGAGAGGCGATGTGGCTGATGTCATAGCTAGCTTACCTTTG
TCTATATTAATAATCTGTAATGTTCATGATAATGTGCATTATCATGGCAACTGAAGGTTACACCCTGTTTAAATGAAAAG
TTTTTGCAATGGACAAATCCATTGAACTTTTCCTCAAGTGAGAGAAGCAAAATTAACAACGTAACTTAAGCCTACAGCTC
TGTTTACACTGGAGTACTTAAAATAGAGATGCTTCATGTAATTTGGGACATTGTAAGCCT
>M00285:128:000000000-BF978:1:2106:11612:16896_1:N:0:46
TCAATAGCACACATCTCCTATTTCATCCCAACAATAGAACTGCTGTTTAAGCATACTAGAAGAGTGTTCTGTGTATGACT
CCAGTGAAGGTATGGGTCACATTGCACCTCTCCTTAGCTCTGCCCTTTGTCATACATTGTTGATGCAGCTGTACCACAGC
AGGGGAGTCAATAGAGAAGAAAAATGAGGAAAATTTGCTGAAGTTACCTTTATAAAGGATTCTGAATTATTTCTTATTGT
GGATTTCCTTTTGCACAGCATTAAAAATAGGGATAATGCCATAAATTTAAAAATTAAA
>M00285:128:000000000-BF978:1:2106:15882:16897_1:N:0:46
TTACCTATGGGGTCTGAATTTCAATGTAGTCCAGATCAAAAGGATGAGAGATTTTCTCTTTTCAAACTGTAATGGTCCTA
AATGAGATGATATATTTTCTAACTCAGGGCAGGTTCACAGGAGAAAATAGTACAGGAACTAAAATGCTTTACCCTGCAAA
AGGGCACAGGGATTGCAGTGTGTGATTAACCCGCGCTCAACATTTATGATGGTCATGGTTGCAGCCTGCAGCTTGTGCTA
GCCTTGCTGTCAGTCAGCTGCGTGCTTCAATAAATGTTTGACATCATGAATGACCAGC
>M00285:128:000000000-BF978:1:2106:12243:16897_1:N:0:46
AAGAAATGATTTTTAAATTCATGAACAGTATATAAAAAGCTGCAATTGTTAAACATTGTTGATCACGAATATCTTTAATC
TAAGTTTCATCCGTAATCCCGGTACTGTATAGAATGCTCTCCGGAATTCACTCTGGAGATCTTCCAGTGATACAGAGAGA
TCTGTAGGATGATATTTCCTGGCAGGTGATTATGACCTATTACCTGCTCTTTTTGCCGTGGGGTCCTGTATGAAAAGACT
TTGTCAAATCTCAGCCTCACAAAAGGAGAAGGCCATTCAATCCCTCAGAGCTATTCTATC
>M00285:128:000000000-BF978:1:2106:5356:16898_1:N:0:46
AAGCACATAAGAATACACTTTTTGCTGGCATTGTTCTTTACTAACCTATCTAGATGCTACTAATCTGCCAGGAGCAAGCT
CCCACACCCCATCCACCTGCAACCATCTGCATGCCCCCCCCCAACAGTGACATTATTACAGCATCCATTCATTATGTTGC
AACACTCCCCCATGATTGAAAGAATTCAAACGAAATTGTCACATGCCCTTCCACTAGCTGGCTGCAGAGATCACAGCTGC
GAGGGTAATATAGGTAGCTGTGAGAACTTTTAATAGATCATTACAGTATGCCACATTGA
>M00285:128:000000000-BF978:1:2106:15010:16899_1:N:0:46
TGGGAACATACACACAAAATCTGAAATTGCATTAATAACTTTTAAAAAATTAAAAAATCACATGATAAAATTACACTATA
ATTTTTTTAGGGCCAGAAAGTTAATTAAGCAGTAATTATGTTTGTGGCAGCATGGTAGTGTAGCAGTTAGCGTAACGCTA
TTACAGTGCCAGCCACCCAGGTTCAAATCCAGCCACTGTCTGTAAGGAGTTTGCGCATTCTCCCCATGTCTGCGTGGGTT
TCCTCCAGGTGCTCCGGTTTCCTCCCATATTCCAAAAGACGTACAGCTTAGGGGCTGTGG
>M00285:128:000000000-BF978:1:2106:28809:16900_1:N:0:46
CAGGGGCATCTTTTGCACCTATTTACATGGATCTTCAGATCTTCCTGCATTTAACTTCCTCCTCAATGAAAATATCTGCT
GAGGGTGCTCATTCTGCATCCTCACCTGGAGGGTGAGGAAGGGCAAGGGGGGTTGGTTTGGGTTGGATAGGATGTGTCCG
ATGAGGAATATCCAGACCTGAGAATCTGACATCTGCAGTGATCCGGAACCAACATGAACCTTGGCTCTCTTCTGACCCTA
TGGCGTGAGAAGGAAGTGGGAGGAAAGAACCATCAAACATACCAGAGGGACGAACTGG
>M00285:128:000000000-BF978:1:2106:9394:16900_1:N:0:46
TCTGCGAGGACCCCTCTCTCTGTGAGGGGTCATCCCTTCCCATTCACTGGTCCTGTCCTCCAGCACTGTCCCTTGTAACA
GTAGGTGGTGCAATACTCTTCCCTACACCACCATCCAGGAGCCCAAACAACCCTTCCAGGTGAGGCAGAGATTCACATGC
ACCTCCTTCAAATCTGGTCGAATGCATTCGGTGACTGGGATGTGGCCT
>M00285:128:000000000-BF978:1:2106:11415:16904_1:N:0:46
AGTCTCCTCCACACAGGAGAATCCAAACGTATACCAAACATGACCTTTGTTCAATCTGCAAGTTGCCTGTCACTTTAATT
CTTCATCCCATTCTTACTTCTCTGTCTTTGCCCTCATACACTTTTCCAACAAAACCCACCATGAGCTCAAGGAACATAAA
TCTTCCACTTAGGCATGTTTTTCCCTGAGTCAAAATGTCTTATGATAGAGGGAATGCATTTAAGGTGAGAGGGGGAAAGT
TCAAAGGAGTTGTA
>M00285:128:000000000-BF978:1:2106:6483:16905_1:N:0:46
TGCAGGAGTCACCTGTTTGATACCTAATTACATAATACTGAAAGTGATTCCACTGCTGGACGGGAAGGAAGCAAAGAAAG
TAAAGTAACCTTAACTGCTGTGGACAAGACAAGCCTTATGGTGCAGATTGGCTGTAGAAGTTCTTGGTGCCAAAATACTT
TTGTGTAACAGACCACGCTCAACAAATCTAGGTAGAGGTTACAGAGCTCCATACAAGGTCGACAATATAAAGAGAAACCT
GGCTCTGGTGGATGGTATGCTTTCTGTCACCTTGCACAATTTCATCAGCAAATGTTGTAC
>M00285:128:000000000-BF978:1:2106:13350:16905_1:N:0:46
TAATAACCAGAGCCAAAGATACAATATTTGAACATTTGTCATTCAAGTGAAAAGGACATACCTGGCTGGGAAGGTGGGAA
CACCTGTGTGAAAGATGATGATCTCTCTCTTTTGACAGGTGGAGAGTAATTACCATCATCTCGGTCAGAATCTGAAGAAA
TAAATAAAATGCACTGATAAGAATATTGCTAATTTTATTCAGCATCCATTACACATTAAACCATCTCTTTGTATAAAAAT
AACTGCAGTTATT
>M00285:128:000000000-BF978:1:2106:15235:16906_1:N:0:46
GACGATGCTAGATTGTTAACATTTCTGGATTCTGTTATAAACTTTCAGTTGCATAACATTTATTTTGTCTTAGGATTCAA
GATTGCTTTATTGTCATTGAGCTGTTGAGACAACAGAACAACTAGATTTCATTGGCACTCCCATGTCAGACAATAGGCAC
A
>M00285:128:000000000-BF978:1:2106:20510:16906_1:N:0:46
GAACTACATACACTGCAACGGTTTTCCAATAGATACTTCAAGCGTTTACTCTAAACAATTGAAATCAATGGTTTTAGCTT
ATAAAACTCTGTTTGAGCTAAATAGGAAATCTCTTGCTATATCTGATAAAAACGTTTCAGGGGTAAGATGTGCAGATAAA
TAACTGTTACCATACGGCTCAGCACCATGAAATAAATACACTACAACTGTGTTCCAGTAGATACTTCAAGCGTTTACTGA
AAATAGCAGCAAATCAAAGTTATTAGCTTTTAAAACGCTGTTTTAGCTAAGTTTGAAATC
>M00285:128:000000000-BF978:1:2106:19289:16906_1:N:0:46
GCTTCTACCTGATCTGGACAGATCATTTATTAAGGAACATTTCCCCATACAGATAACACTCGCAGCCATTGGTATGTTTA
CACCTTTTGATCGATAACCGGCGATACTGACTGATGTGCAACCAAAATATTTTTCTTTAAAATATAATGTATCGTTAGCG
TTTGCATATGCCAAATGTTCAGGGAACCCATAGCGTTGGTACATTTCATGGGTAATGCCTGTTTGTGTTGGAAGAAGCGA
CACCCAAGTGACCAGGTACGTGTCTATCTCTCTGCATTACAGGTGTACACGGGAAGGAGC
>M00285:128:000000000-BF978:1:2106:21791:16907_1:N:0:46
TCATTGTATAAGGAAATCGTTCTATAGTCTTATCGCAGTGGGGTAGAAGCTGTCCTTAAGTCTGGTGGTACGTGCCCTCA
GGCTCCTGTATCTTCTACCTGATAGGAGAAAAGAGAGAATGTCTTGGATAGGTGGGTCTTTGATTATGCTGGCTGCTTTG
CCAAGACAATGAGAGGTAAAGACTCTAAGGAGGGGAGGCTGGTGTCCAAGATGTGCTGGGCTGTGTCCACAACTCTCTGC
AATTTCTTGTGGTCCTGGCAGAGCAGTTGCCGTATCAAGCTGTGATACATCCAGATAGG
>M00285:128:000000000-BF978:1:2106:7144:16907_1:N:0:46
TTTTTAGCTTAAAAAACGCTGTTTTAGCCTAGTAAGAATTTTGGTGATATATCTGATTACCTTTTCAGGGGTAAGAGGTA
CAGTTAAATAACTGTTACCAAACGACTCAGCTGCATGAAATACATACACTACAACTGTTGTCCTGTTTATACTCCATGGG
CTTTGTGAAGAAACTTGCAAATCAATGGTTTTAGCTTAAAAAACGCTGTTTTAGCCTAGTAAGAAATCTGGTGATATATC
AAGATTACCTTTTCAGGGATAAGAGGTACAGTTAAATAACTGTTACGAAACGG
>M00285:128:000000000-BF978:1:2106:3216:16908_1:N:0:46
CGTCGGAGCGTGCAGCGGAGTGAGGGGTAGCTGAGTGGTTTGGGCTTTGGCTCAACGGGCTTAGGCGCAAACGGGTGAGA
GGCGAGTGAATCTGTATAAGCTCGGTTAACCCATACTGTGTAATAAACGTCAGGTTGTAAGGCATGCATCTGGGATTGGT
ACTGTGTGTAGAGTGCCATATGTTGGGATCCTGGGAGACTACCAGACTCCCCGATAACTACATCTGCACAAAGTGCACCG
AGTTGCTGCTCCTTAAAGAACGTGTAGAGAGTCTGGAGCTGCAGCTTGATGACCTTCGGC
>M00285:128:000000000-BF978:1:2106:13008:16910_1:N:0:46
CTGTCGAAGAGGAATGAATAATGACCAAGATGACAAGATCAGAACTATTGAAGATTTCGACCTGAGGTTATGAATGAACA
CATTTACTTTGAGAAGGTCACGTCAGAACTTTATAACAAAGGTCTCAAACCTTCTCTTCATTACCCTGTAGGA
>M00285:128:000000000-BF978:1:2106:4439:16911_1:N:0:46
GGCAAATGCATGGTTTTAGCTTATAAAAAGCTGTTTCAGCCAATTAGGAAATCTGTTGATATTTCCGACATTACCTTTTC
ATTGGTAAGAGGTACAGTTAAATAACTGTTCCAAACGACTCAGCACCATGAGACACAAACACTACTATCGTTTCCTGCTG
ATACTGCATGTGTTTGGGGTAACAAGTAACAAATCAATGGTTTTACCTTATATTATGCTATATGAGCCAAATAGGAAATG
TGTTTGCTATATTAGCGATTTACTTTTCAGGGGTAATAGGTACAATTAAATACCTGTT
>M00285:128:000000000-BF978:1:2106:12163:16912_1:N:0:46
AAAATTTAGCTCTTGCATTATCATTGTAAATTCTCATTATTGAGACCTGAGTAAATTTTTTGTAACTTTCTAAGCCTAAC
ACTAACTGACAAACAGTAAATGAAACCACCTCTTGGATAATAATGGAATGTCCACTTTAATGTTCCTTCCATTAAATTCT
TCCATATTTTCCTTATACCTCAGAACAGCATACAATTAATACTTGGAATTGCGTCTATGACCACGTAATTCCAACTTGCA
TTCATTTGCTTCATGTCATTCCACCTCAGTTTGGCCTGGGTCAGGTGCTGAATAATGTTT
>M00285:128:000000000-BF978:1:2106:15412:16913_1:N:0:46
GCATGATGCAATCAAGAATGCACACACTCCCAAGAACATCTCAGAGCTCAGATCACTTTTGGGCTTAGTGAATCACAATT
ATAAATTCATGCCATTTGAGGGAAGTTGTTCCATGGAAATGGACAAATGATTGCGAAAAAACATTCAAAGGTGAAAGTCA
TTTTCTGGAACATAGTATATCTGTACACCATGGTGTGTCAAAATAGATCAAACTAGATTATGACACAGTTCTTTCTGGTA
CTGGAGCTGTAATCTCTCCTTTACTACAGATGGTTTCTTGTT
>M00285:128:000000000-BF978:1:2106:20805:16914_1:N:0:46
ATACAATAGGGTCTTACAGGAGACTGTTGGATAGGTACATGGAGCTGAGTAAAATAGAGGGCTATGGGTAAGCCTAGTAA
TTTCTAGTGTAGGGACATGTTCGGCACAGCTTTGAATTGTGCTGTAGGTGTTCTGTGTTTCTTGGTGGATGGGAGCCGGT
TGGGCTTCTGTTGGAGGTAGAGGGATTGTGCACCCCTGCTGACGATGAATCAGTTGGACATTGGAAAGTGTCGTGCAGGT
CAGTGTGAGGAGAAGGGACTGGTCAGGGATGGTTCAGTGAGGCAACAAGGGTGTGAAAC
>M00285:128:000000000-BF978:1:2106:17470:16915_1:N:0:46
GCACAGGCATCTTGGGCATACAAATCTTAGAGGAGAGAAATATTCTAGCACCAGAATTTTACATGGACACAGGTCTAAGG
TACAAAATGGGAATCTGGCCAGGAGAACAAAGCTAATATCCAGTTCATTTTAACATATACAGGAAATTTAGTTTCCATTT
TTTTTGGACAGGTATTGGTATTTTGTTAACATATTAAAAA
>M00285:128:000000000-BF978:1:2106:15071:16916_1:N:0:46
AACAATACCAAACCCCAGCTCTCGTCCCGGGCTAACGCCTTCTCCATCGCGGCGCTCATGTCAACTGGAAACTCCAAGGA
CAAGGCACTTCAGGAGAACACCATCAAACCCCTGGGTAAGTCGGGCCCTGCGCCGCCGGAGCCTCGCCGCACACCTGCGA
GAAAGTTACGGGGAATGGTTGGATGTTAAGTTGTTGCTTAGCTCTGGGGAATCGCGGGGGAGGGGAGTCGCCAGGCTAAC
TTGGTGAACTTCCTTCGGTGTGAAGTGTTTGCGTTGGAGGAGATGTTGCTGCTGTAGAC
>M00285:128:000000000-BF978:1:2106:12897:16917_1:N:0:46
GCCACGATGGCACCCTGGGGAGACAGGGAGAGTGAGGGGAGACAGCACCCTGGGGACACAGAGAGTGAGGGGAGACAGCA
CCCTGGGGACACAGAGAGTGAGGGGAGACAGCACCGTGGGGAGACACAGAGTGGGGGGAGACAGGGAGAGTTAGGGGAGA
GAGGAGCCTGGGGATGCCCAGCGGGGAGACAGCACCCTGGGGGGGCCGGAGAAAGTGAGAGTGAGGAGAGAGAGCACAGT
GGGGAGAGTGTTAGGGGAGACACGACCGTGGGAGGCCCCATAGCGTCCGGGGAGACAAC
>M00285:128:000000000-BF978:1:2106:3249:16919_1:N:0:46
TAAGCTATATCCATTGATTTGTATCCTTTTACACTAACGACATGGAGTATCGACTGGAAAACCATTGTACTGCATGTATT
TCATGATTCTGAGTCGTTTGGTAACAATGATTTAACTTTACCTCTTACCCCTGAAATGTTAATTCATGATATATTCAACA
GATTTCTCTTTTGGCTAATACAACGTTTTGCACACCAAATCCAATGATTTGCCACTTTTTGCACTAAACCCATGGAGTAT
CTACTG
>M00285:128:000000000-BF978:1:2106:20655:16920_1:N:0:46
TGGGATCTGCACTTGCTTCCACATTTTGAGCTTCTGGTATGATGCGTTTGAAGTGAATACATCCCATGTCTACCTACTAA
AGATAGGAGCTCATTAGTGCAGCTAAAACACAGATCCTATGGTTTAGCCCATTCAATTCTGCATGGAAATTGCCTC
>M00285:128:000000000-BF978:1:2106:27030:16922_1:N:0:46
GACGTTCTTAGAAGGTTAAGGAGGTTCGGCTTGTCACTAAACACTCTAACAAACTTCTACAGGTGTCCTTGACCGGTTGC
ATCACGGTCTGGTATGGCAATTCGAATGCACAGGAAACAAGCAGTGGACTCTGCCCAACACATCCCGGGCACATCCCTCC
CCACCATCGGGAGTATCTACAGGAGGCGCTGCCTCAAGAAGGCAACATCCACCATCAACGAACCCCCACCATCCGGGCCG
TGCCACCTTCTTGCAGCTTCCGTCGGGCAGGAGGTACAGAAGCCTGAAGTCCCCACACC
>M00285:128:000000000-BF978:1:2106:19032:16922_1:N:0:46
CAGAGGCATCCACGTCAGAAGAATGAGTTTAACATATTTGTGTTCACCTGTGGGATGTGGGCATTATCACAGAGGTCCCA
ATAAGGTGCAAGGGCCACAATTAGGTAGACTGAGAGATCAGGAGTTTATCTTTATCGTCCAAGAGGTCCATTC
>M00285:128:000000000-BF978:1:2106:18868:16922_1:N:0:46
TTGATTACCAATAAACTCATTAACTACATCAATCAACTCCTGGAATCTCAAGCAGAATTCTCATCTGTGTTTCTGTTCCC
ATTCCTCAAATCTGCTACACCTGGAAGAGGATTCTCCAACCTAACAGTCCTATCACCACTTCTCCAAACCTGACGCATCC
CATGAGTTTTCATTTCAATACTTCCAAAATGGCCAATACAGA
>M00285:128:000000000-BF978:1:2106:22838:16923_1:N:0:46
AGATAGATATCTAATTGGTCAAAGTATCAAGGGATATGGAGATAAGGCAGGGATTTGGACTTAGAATAGTAAGTGTTTTT
TTTCTATCCTTTTTTCCCCACCCTCCCTTCCCTTTGGAGCAGACTCGATGGGCCGACTGGCCTGCTTCTGCTCCATTATC
TTGTGATCTTGTGATCTTGTGATCTTATATGTCAATCAAGTTACGTTTCAGTTTTCCCAACT
>M00285:128:000000000-BF978:1:2106:5091:16924_1:N:0:46
AAAAGATAAAAAAGAAAAAGATTTGTTATATAATTAGAATAGAAAAAAACCCCCCAAAAAAACCCCAAATCAATATATTT
ACAACACTTGAGGGGCTTCCTCGCCTGCCCCCACCCTTCCCTCTCCTGTGGCAGAAGAAACCTAGACTGTCGG
>M00285:128:000000000-BF978:1:2106:7729:16924_1:N:0:46
GGCATGCAAATACACAGAGAACACTGCACATTAATAGTGACATCAATTGGTGGCACATGTTCAATTTTTTACTGCATTAA
GATAAAATATGGTGGTCTCATCAGCAGAAGCAGTTATCAGTCAGAGAAACAGTG
>M00285:128:000000000-BF978:1:2106:14030:16924_1:N:0:46
TTATTGTCCCACCCCACTCAGGAATACCGAGCCCGGAAGTGCCAGCGGCTGAGGAGACGGATCCAGGAGCAGTTCCAGCG
CTGCGTCTAGCACGGCCCCGGGGCTCAGACCACTCCGGCCTCGGACCTGTCCCAGGTCCTGCAGTCCTTCGGCGCCGGCT
GGGCGGACACCCAGCCGAAGGGCTCCCGCTTCACCCACACCGAAAAGTTCCCCTTCACCCAGGTGGGACCCC
>M00285:128:000000000-BF978:1:2106:27108:16925_1:N:0:46
GGCAGCATCTGTGGAGGGAAATGGACAGTTGATATAATTATAGATCAGTCAATATTAATTTGGAGTTTTGTAAATTTTTG
CAAATCAATGTTATTCAGAGGAGGGGGAAAATGGAGTTAGGCCATAAATCAGCAGAATCTCATGAAATCAAGGAGCAGAT
TTGTCAGCTATTGGCTCACTCCTGGCCATATATTCAATGTTTAATAAACTGCATCAGAAAATCAGACTGCCTGTGCACAG
TTTTCTGTGTGAGTGAGAGACTTGAATCAGGTGGATGTGACTGATGAAGACACTACATTG
>M00285:128:000000000-BF978:1:2106:18598:16925_1:N:0:46
TCCCTCAGTGATTTTCCTGTAACTTATTTTATACGTAATAAAGTAGAATGAATCCCAAGGGTTTCAGGAAACATATACAA
TGATAGCGACCATCCTTGGCTTGATACGGCAACTGCTCTGCTCAAGACTGCAGGAAACTGCA
>M00285:128:000000000-BF978:1:2106:19423:16926_1:N:0:46
TGTATGGAACAGAAAACGGGCCCTTTATCTCACTATGTCCATGTCAACATTTTTGCCCATCTATAGTAATCCCATTTGTC
TGTATTAGGTCCACATCCTTCTATTCCTTGCCTATTCAATTATCTGTCTAAATGTCTCTTAAACAGAGTAACTGCATCTG
ACTGCACCACCTCCTCTAGCAGTGAGTTTCAGCTAAGATCGAAGAGCACACGTCTGAACTCCAGTCACTCCGCGAAATCT
CGTATGCCGTCTTCTGCTTGAAAAAAAAAATGATAAAACTGAAAATGAACATGTACCGCT
>M00285:128:000000000-BF978:1:2106:24115:16926_1:N:0:46
TGGGTGTCAATAGCTGGGAAGTGGGATTATTCTAAAAATCCATATTTTAACCAAAGTGGATATGATGAGCTGAGTGGCCT
CCCTCTTCACTGTAAATTTCCATGAATCGTGAGTGCACACTGGGGGTTTGGCAATATTTAGTGCTCTGGACTCTAGTATA
CAGAGCTGGCCAGGGTTTGCAACAGACAAAAGATTCACAAAATTTATAATAAATATCCTGAATATACAGGTGCCTG
>M00285:128:000000000-BF978:1:2106:18475:16926_1:N:0:46
CCACCCTCAGTGTTTGCCATCGGAGGGAACTGTGCGTACATGATATATGTAGGACAACCCAGACTGTGTTGTAACTGCAA
CAAACCTGGACGTGTGGTGGCCCAACGCATTGCAGTCATCTGCAGGCAGGAAGGCCACCAGACCAAAGATCGCAGAGAAA
GCAAAAGTTGCAACCTATATGGGGATCTACTACAAGGCCTGCCCAAAATGTATCTGTAACTACTGTATGCTCAGGCAATA
AGAGGGGGAGCTGGCACTGACAACCCCCAGAGGAATGCTGAGACACCTAC
>M00285:128:000000000-BF978:1:2106:26538:16927_1:N:0:46
AACGAATCGGTCAAAGGTACACTCCACGGTTAACGAGACTGAGCAATCAAGGGAAATAAATAGCACAGTCGTGTTTATAC
GACGGATTGGAGTGCAGTTCAGGAATGAATATGGGAAGTAACTATCGTTAATCTTATAGAGAATTACTTCAAATGACAGA
AGCATTAGGTCATCCATTGCAATGTACAGCAAGTAGCGGGTAATGATTTTGAGATCGCATTTTCCAAGACAGAGAATGAG
AATTGCCATTAAGTCAGCTGCACATGCAAAATAGTGCAAGTATGCAAATGGTGAAATGA
>M00285:128:000000000-BF978:1:2106:20129:16927_1:N:0:46
ACTGTTCAGGGGTAAGAGGTTCAGTTAAATAATGTTTCCAAACGACTCAGCACCTTGACATACATCCAATAAAACTGTTT
TTTTCAGTAGATACTTCAAGCGTTTCCTGCTAAAAGTGGCAAATCAATTGTGTTAGCTTATAGAACGCTGTTTCAGCTAA
ATAGGATATCTGTTGCTATATCTGATAACAACATTTCATGGATAAGAGCTGCAGTTAATTAACTGTTACCAAACGACTCA
GCACCGTGCACTACATACACTTCAACTGTTTTCCAGTAGATACTTGAAGCGTTTAGTGA
>M00285:128:000000000-BF978:1:2106:11844:16929_1:N:0:46
TGAATGATCTAGAAAATATATTGATCAAACTTCAGAATCAGAATCAGAATCAGTTTTATTGTCACTTCCATATACACATT
CAGTATGCATGGGAGTGAAATACCGTACTCCACAGATCAAGGTGCTGGTCACATTAAAAACAATGAGAGACACAAAGACA
CAAAGACATTAATGACAATGGAACCACAAAATTAAAAAGAGGCTCAAGTAAAACATTCTTAGAATGAATGTGCTGATGCA
GATTTAAAGTGCTTGTGCATTCTTGTATGCCTAGCATCCTTTGCTGTTAGCGTGATGGAT
>M00285:128:000000000-BF978:1:2106:15058:16931_1:N:0:46
AATATAGCAAAAGTTTGCAACACACTTAATAGCTGCAAGCAAGCCAAAATATTTTACAAGGTCTTTTGGGCTATATCAGG
ATGAACTGAAAACATCTGCTGTTAATAAC
>M00285:128:000000000-BF978:1:2106:8789:16933_1:N:0:46
TTCAAATGAGTTGTGTTTGTGAATGGTGAGCCTGTACCAGGTCATTACTCTATAATGCGATGGAATTTCTATATCTTCCC
AACACACATCTAGTAATTGTACCTGCTAATTACTATGATTAAAACATTTGTATCAGAAGCATATTGCTGCAGTTTCAAAA
CTGGAGAAGTTTTTGTTCAAAATGCAGTCGAAAGATTACTAGGTTTCTCAGCTTTTTAATAGATTCTGCAGTTCTCATAT
TTCAAGGTCTACTTTTTCCTCATATTTAAAAGGTATTGCACTTTATAAAAACAAATACAT
>M00285:128:000000000-BF978:1:2106:20991:16933_1:N:0:46
CCTTAAATAGGGGGGACCCAATCTGTTCACAGGGCTCTCAAGATGGTCTCACTAGTGTCTGGTACATGGAGGGATATGGG
CCAAATGGTCCATGCTGACCAAAATGCCAAGTAGTGTGGATAGACATCAGAATCAGTTTTATTGTCA
>M00285:128:000000000-BF978:1:2106:12327:16934_1:N:0:46
CGCTGCCAAACATTTTTAAATGGTTGCGTGCATGCACTCCTCAAAACACTGTCATGCTTCTTATCACCCTTCCTTTCCCA
AATTCCATAGATGCCTCTCAAATCCTTTCCCTTGTGCAAATATTTCCTGAAATATATCTAATTGAACCCACATATCCACT
GTGATTATATTACATTAGTCTTAATTCATGTGGCTTTAAATATGGCCGACTGTGCCATCAGCTTCCAT
>M00285:128:000000000-BF978:1:2106:15487:16936_1:N:0:46
ACCCCTGAAAAGGTAATCTGATATATCATCAGAATTCTCATTAGGCTAAAACAGCGTTGTATAGGCTAAAACCATTCATT
TGCCAGTTTCGTCACTAACCACATGGAGTATCAACCGGAAAACAGTTGTAGTGTATGTATTTCATGTTGCTGAGTCGTTT
TGTAACAGTTATTTAACTGTACTTCTTACCCCTGAAAAGGTAATCTTGATATATCACCAGATTTCTTACTAGGCTAAAAC
AGCGTTTTTGAAGCTAAAACCATTGATTTGCAAGTTTCTTCACAAAACTCATGGAG
>M00285:128:000000000-BF978:1:2106:12023:16937_1:N:0:46
GGTCTTTCAAAAGACTGTTAGATAGTTACATGGAGCTAAGTAAGATAGAGGGCTATGGGAATGCCCAGTAATTCCTAGTG
TAGGGACATGCTCGGCACAGCTTTGTGGGCCAAAGGGCCTGAATTGTGCTGTGGTTTTTCTATGTTTCTATGTTTCTAT
>M00285:128:000000000-BF978:1:2106:24063:16938_1:N:0:46
TCCTCTTTAAACACCACCCTTCCATGTCCCCATGATTTATCCTCCAAACAATCTGAACAATCTGGAGGTAAACATTTCAG
AGATTCACCACCTCTGAAGTTCCTACACATTTTAAATGACCACTCCCTAACATTGTAACTATGCTCCCTGTTCAAGATTC
TCCCACTGGTGGAAATATTTTG
>M00285:128:000000000-BF978:1:2106:14892:16939_1:N:0:46
TGTTGGATCATATGGTTTATCTGTGCAACTATTAACAGTTTAATCATGTTTAACAGTGCAACTATTCCAGCTGTTGGGGC
ATTCAGTTGTTGGAGCTTCACTTCCAGCTGTTGCAGCACACTGTATCCCATAGCAACTGTGCCTCACCCTTTGGCTCACA
CAGTAGGGAAGGCTAGTCAGTATGTGGAAATCTTCCTCACCAATATGCAGCCTACCATCACCACCCCATTTGCAAGCGGC
CAACATCATGGTTATCCATGTGTTGAAGGGCAATCTTAATGGATGGTTAACACTGAGGC
>M00285:128:000000000-BF978:1:2106:19267:16941_1:N:0:46
TAAAGAATGAGAGGGAATCTCATTGAAACGTACAAAACTCTGACATGGCCAAAGAAACTGACTGTAGGGAAGATGTTTAC
TTGTCTAAAATGAGTGGTTAAACTCTCAGGATGTGGGCCAAGACAATTAGGTCTGAGATAAGGTGAAATTTCTTCACTTG
GGGATGAGGAACCTGTCCACAGAAGGCTATAGAAGCCAACTCACTGATCTCAATATGGCTATGTGTGGAGCCATTGGAGA
TAAGCAAAGTTATATATGAACACTTCTTGCCTGTATTTACCACGAAAAAGTTCATGGAGG
>M00285:128:000000000-BF978:1:2106:15708:16943_1:N:0:46
TGGGAATGATTTGTTTTCCTTGGAACAGACGATGCTGAGGGAGAACCTGAGAGAAATAGACAAAATTATGAGGGGCATAG
ACAATAAACAACTTTCCCCACAGCAGAGTTGTTTAAAACTGCAGGGCATGAGTTTTGTGTA
>M00285:128:000000000-BF978:1:2106:28931:16943_1:N:0:46
GATTTTCACATTATATGTCAATGATCTGGATGACAGAATTCAGGCCAAGACTTTGTGGCCAAGTCTGTGGATGATACAAA
GATAGGTGGAAGGGCCGGTAGTATTGAGGAAGCAGGGAATCTGCAGAAGGACTTGG
>M00285:128:000000000-BF978:1:2106:6876:16943_1:N:0:46
ATCCGGAGAAGTATGAGGTGGTGCACTTTGGAAGGAATAACTCCAGGGCAGAGTGCAAGGTAAGTGGCAGGACTTTGGAC
AGTGTAGAGGTACAGAGGGATCTAGATGTTCATATCCATAGATCACTGAAAGTTGCCTCACAGGTAGATAGGGTGGTAAA
GAAAGCTTATGAGACGTTAGCTTTCATAAGTTGTGGGATCGAGTTTAGGAGCCGCGCAGTAATGATGCAGTTTTACAAAA
CTCCGGTTAGACC
>M00285:128:000000000-BF978:1:2106:25553:16944_1:N:0:46
NNNNNNNNNNNNNNNNNNNNNNNNNNNNNNNNNNN
>M00285:128:000000000-BF978:1:2106:4819:16945_1:N:0:46
CTCAGTTCCTCCTGTGGGAGTGAGTTCCTCATTCTGCCCTCCCCTCTCCACGGAACAGGGATTTTCCTGAATTCCCAGTC
CAATTTATTAGTGACAATCTGACAGTTATGACATTAGGTCATAGTCATAGTTATCCAGC
>M00285:128:000000000-BF978:1:2106:8462:16946_1:N:0:46
GTTTAGATTGCAGTCTTGTTATGTCCAATATCTTGATGTATTTTTAAAGTTAATGTCAGTAATGTTACATGGTTGTAGAG
TTATATGCTTTCTATCAATACTGTAACATTTCCATCATAAAACACACAAACAGAATCAGGCTGTTCTTTCTAAGATTAAT
TTAGAAGGAAAGACT
>M00285:128:000000000-BF978:1:2106:8714:16949_1:N:0:46
CACACTATGACAGCCCTATTATTCTTGCAACTTTCCGCAGTCTCTGCATGTTTGTTCCTCTAATTACTATTGACTGTTAG
GGGGCCTACAGTACAATCCCAACAAGGTGACCATCCCCTCCTTATTTCTCAGCTCCACCCATAAAGTCTCACTGGACAAT
CCCTCAGCAATTTCTCAGACTACTGCCATGATGTTCTCCTTGATCAGAAATGCAACTCCCTTCCACCAACCCCACCCCCA
ACCCCTTTCCTCCACTTGTATCCTGCCTATAGCACCTGTACTCTGGAACACTTAGGTGCC
>M00285:128:000000000-BF978:1:2106:6905:16950_1:N:0:46
GAAATATTAGTACAGAAGGTAAACTTGAGCAAAAGATGCAACTTTGAAAGTATGGGGACTGCCATTTCATCCTCTTATTA
TAATTTTCATTTATAAATTTTGCTTCTCACAGTGCAACCAGTTTACACACAGCACTGTTTCTATCAATTATGGCATTTGA
CTTTTGTATGCTATACACAATGTCCATAATATTCTGTTTGATATATCAATTACGTCAACAAAATAGTCACCTTTCTTACA
AGTTCACTTTAAATAGCTATTATATTTTGGCAGACAGCCAAAAAGAAAATTAGCATTAC
>M00285:128:000000000-BF978:1:2106:11763:16951_1:N:0:46
GAAGTAACTGGGAACAGGGAGATGCAAATTGCAGTTCCACACAGAAACTGACCCGAGACGTTGACCGCCTGCTTTTCTCC
ACAGATGCAGCCTGGCCTGCTGAGTTCCTCCAGCATCATCATTTTTTTCATCTAGATTCCAGCATCTGCAGTCCTTTGTT
TCTCTGTTAAAATTCATACACTGATGGATCCCCTTTTCTGGTTCTTACCCCTTTCTGTACCTCTTTCACTCGTCAGCATT
CCCTGTCTATTTCTGA
>M00285:128:000000000-BF978:1:2106:22305:16951_1:N:0:46
GATATCTTCATCCTCACCTGAGGCATCAATAGGAACAGAGAGAGAGAAACAGTGCATATGATGTGCCAGGGTATAAGAAG
GCCTGTCTTGAGCCATCGGCAATATGTTGAAATATAATATTACATCCAGAAGGTCAGAAAATATAGGTATCATAAACACT
AGGAGAAATTGCACAATGTATGTCAATCTCTATAGTTTCTGCTTCATCCAGGGAAATAGAAGATGGCAAAAATACATAAC
TTAATAGTAGGTCTTTGTTTCTTTCTTCTGCTGTAATGGAGTAAGGATAAGCTGGAAGC
>M00285:128:000000000-BF978:1:2106:11511:16951_1:N:0:46
TGAATTTGAAGGCAATAGTTCTGACAGGAATATATTTCACAGGCTCCAGGTATTCCCAGTGTCATTTCCAATATCCAATT
TTCATCCACATGCCTTGCAAAATATTTCTCATGAGGAACATTGCTGAAGGGTCTCATTGTCTCCTCACTTGACATCCGTA
ACTGTGCACTTGCTGGGAAGAATGGATGGGTAATGATCAGGGACAGGGACTGTGGCAGATTCCTGAGCATTTGTTAGGCA
GCA
>M00285:128:000000000-BF978:1:2106:8748:16953_1:N:0:46
GCAGGCCAATTGACTTAACTAGGAAAATGCTGGAGTCTGTTTTTTAAAGGAGTAATAACAGAACATTGAAAAACCATGAA
AAGACTGTCATCATGAAAGGGAAATCATGTTTGACAAATTTTACTTGAGTTTTTT
>M00285:128:000000000-BF978:1:2106:18680:16953_1:N:0:46
CCTGGGAAAGAGACACTGGCTGTCCACTCTATCTATTCCTCTCAATATCTTGTACACCTCTATCATGTCTCCCCTCATCC
TCCTCCTCTCCAAAGAGTAAAGCCCTAACTCCCTTAGTCTCTCCTCATAATTCATACTCTCCAATCCAGGCAGCATCCTG
GTAAATCTCCTCTGCACCCTTTCCAACACTTCCACATCCTTCCTATAAAGAGGTGACCAGAACTGGACACAGTGCTCCAA
GTGTGGTCTAACCAGAGTTTTGTAGAGCTGCATCCTTACCTTGCGGCTCTTGAACTCGGT
>M00285:128:000000000-BF978:1:2106:28491:16955_1:N:0:46
AAGAGGAGACGTCAGCCAGCTTGGTTTGGTTTTGTTTGCTTTCTTTAGAAGCAGAGTCTGAACCAGTCAACATGTGGAAT
AAGCTCCAGCGCTGTCCCTCACTGGCTCGCTTTCTGCTCCCAGTCAACAAAAGTTCAAGGTATCCATTTGTCCTTTTTCT
TTTAAACC
>M00285:128:000000000-BF978:1:2106:16458:16956_1:N:0:46
GAGGGGAGAGATGGCCAGCATTTGGTGAGGTATATGAAGAGGATGGTGAGACAGGAGCACAAGGTGATTGGTGGACTGAG
GAGGGGTGTAAGATGACAGGCAGGTGGTGCCAGGTAGGGGAGGGGAGGGGAGGGGGTGGAGCTGGGAGAGAGTGGCAGGT
GGATGAGAGATGGAGGCAGACAGAGAGAGAGAAAATAAATCTTGAGAGGCAGATGGAGGAAGGTGGGGAAGGGGAAGGTG
AAGGCTGGAGACAGCTGCTGGAGGAAGATGAGCAACAACACGGGGGGCTACCAGGGTC
>M00285:128:000000000-BF978:1:2106:27426:16957_1:N:0:46
TGAGTCAATAAGAATGTGGGGAGAATGCAACTTTATAAATGGATTCAATACGCATTTGAAGTTAGAAACAGTCACTGACC
AATCCAAACCATTACACTTTATCCATTTCAATATCTAACAGAGAGTTACTCCAAATAAAAGTTTATTAGACCATTGTTAT
AAAAATCTATACAAACATCTTCAATCCATTAACAAAGCTCCAATTCTTAGCAGGATCACCAAAACATGGGCGGCACGATA
GCGTAGCAGTTAGCGCGACTCTGTTACAGCGCCAGCGATCAGGGTTCGACTCACGTCACT
>M00285:128:000000000-BF978:1:2106:19990:16958_1:N:0:46
ATTTAAAAAAAAATATCCATTGCAATTTTCAGTAGAGCTAGTAAAACAATCTAACGGTTCACAGCCGATACCAGGGCAAG
ATGATAAGTAGGAACATAGAAAACCTACCGTGCAATTCAGGCCCTTTGGCCCACAAAGCTGTGCCGAACATGTCCATACC
TTAGAAATTACTAGGCTTACCCACAGCCCTCTATTTTTCTAAGCTCCATGTATCTATCCAAAAGTCTCTAAAAAAAGACC
TTATCATATCCACCTCCACCACCGGTGCCGGCAGCCCACTCCACGCACTCAAC
>M00285:128:000000000-BF978:1:2106:7679:16959_1:N:0:46
TGGTGAAACCTTAGGAACTTCTATTCTGTGGATGTAGGGTAAACCAATAGGTACTTACTCAGTTACTCATTGACTGCTCT
CTAGTCCCTCGCCTGATATTCTGTACATTCCCCTTGATTATCATTTAATGAAATTTCTTTCATAATGCTAATTTAAAATG
GTCATAGATTTGTTATTTCTTTTTAAATTTGCAGATCTATCAGAAATTTCTGTGAGCTGGAGGC
>M00285:128:000000000-BF978:1:2106:10083:16960_1:N:0:46
GTGTGAGGTGGTGCACTTTGGGAGGACAAACTCCAGGACAGAGTATAAGGTAAATGGCAAGGTTCTTGGCAGTGTGGAGG
AGCAGAGGGATCTGGGGGTTCATATCCACAGTTCACTCAAAGTTGCCTCGCAGGTTGATAGGGCTGTTAAGAAGGCTTAT
AGGATGTTGGCTTTTATAAATAAAGGGATTGAGTTCAAGAGCAGAGAGGTGATGATGCTGCTTTACAAAACTCTAG
>M00285:128:000000000-BF978:1:2106:18942:16961_1:N:0:46
AAATAAGAGGATCTCATGACTAGAATCTGCACATACACACACATAGCTTTATTTTGTTGCTGATTCTGAAAAGTTAGTGT
TCTCCAAAGCACTTGTCTTTGACTGTTTACTCCTACTTTAAAATTTGTTCATCAGATGCATTACAGTTATGACAGATAAT
TGGTCAGATTTTGTTTTACAAGAATCTGTTAGATTTGAAAACCTATCAACCAAGCTTACTTGTTTCAAATTTATTGCCGC
AGCAGCAATTTATAAAGAAAGTTTTTTTTTATTGGGACCCTGTGTTTAAAAAAAGGAAC
>M00285:128:000000000-BF978:1:2106:12100:16961_1:N:0:46
TTCATTCCTGAACTTCGGTGCTATCAGTGTTGAGCTTGCACATTCTTCCTGTGATCAGGTGGGTTTTCCCAGGTACTCCA
GTTTTCTCCCTCAAGCCAAAGATGTGCTGGTTGGTAGGTTGATTGGCCACTGTATATTACCCCGATTGTGTGTGGCTTGG
GTGGGACGTTGAGGGATATGTGAAGCAGAATAAGTTACAGAAAATGAAGTGAGGAAATGAGATTGATGGAATTGCTCTGA
GAGCCAGCATAGACTTGATGGGCTTAATAGCCTCCTCTATTTCATAAGAAAACATGGTC
>M00285:128:000000000-BF978:1:2106:3974:16961_1:N:0:46
TAAAAAAACCAAAATCTGTATACATCTCTTCCTGTAATTATCTTCTTTTATTATTTTCTTTCCTTTCTTTTATTATTTCT
GTTTTCCACTAGCTTTATCTTTCTGCCTTCCTTTGATTTTTTTTGTCCAATTCTTCTCTCTGCTTCTTTCTGTAGCAAAA
TACTTGTGTAATCTCCTTTAAATCAATTTATATGAGCTTGCCATAATCCAGTTAGCGTTGCTATGGCAATGGTTGTGAAC
ATTGCAGTTGTGAATTTCTTTTCTAGTAAATGTATATATATTCCATAGACAT
>M00285:128:000000000-BF978:1:2106:10643:16963_1:N:0:46
GCCCAATCATTGAGAAAGGTACAAAATACAGCTGGATCTTTGCTTGTTGGACTCATTAAATGTCAACAACTCAATTCTCT
CAAATGTTATTCTCTGCACTAAGATATTATTCTCAAAACACTGTCATTACTTACCTTTGTGTGCTTAGAGCACTTTGGGA
GGGGTAATATTAGTTCAATTGTGTATGCCAGTATATGAAAGTATTGATTCATGTATGTGGGTGCTACTGGCAAAGGCCCA
GTACTATCATTGCAGTTCTTATTGCCCATTTAGGGGCTCGTGATAGTAATTTCTCAATC
>M00285:128:000000000-BF978:1:2106:6432:16966_1:N:0:46
ATTCCGGAGAGGGAGCCTGAGAAACGGCTACCACATCCAAGGAAGGCAGCAGGCGCGCAAATTACCCACTCCCGACTCGG
GGAGGTAGTGACGAAAAATAACAATACAGGACTCTTTCGAGGCCCTGTAATTGGAATGAGTACACTTTAAATCCTTTAAC
GAGGATCCATTGGAGGGCAAGTCTGGTGCCAGCAGCCGCGGTAATTCCAGCTCCAATAGCGTATATTAAAGCTGCTGCAG
TTAAAAAGCTCGTAGTTGGATCTTGGGATCGGGCTGGCGGTC
>M00285:128:000000000-BF978:1:2106:4794:16968_1:N:0:46
CCCCCAGTGACACACACTCGTTAGCACAGCTCTCCCCCAGTGTCACACACTCGTTAGCACAACTCTCCTACCAGTGACAC
ACCCTCTATAGCACAGCTTTCCCTAAGTGTAACACACATTATTGCATAAATCTACCTCAGTGAAACACAATAGTTAAAAC
GAAATCTCACCCTTTGTCACATTCTTGGTAGCTTAGTTATAGCTTTGATAAAAAGATCTTTAATCTTATTAATACAGAAA
TCAAAACAAATCACAACTTTCGTTTTATTGTTCATTGTCTATCTTTGTAAAGATAACTTT
>M00285:128:000000000-BF978:1:2106:15899:16969_1:N:0:46
CTCCTCAAAGAACTCTATCAAGCTTATGAGGCAAGATCTTCCCTTCACAAAGCCATGTTGGCTGTCCCTCAGCAGACCAT
TATTCTCTAGGTGTTCATAGATCCTATTCCTTAGAATCCTCTCTAACAGTTTACCCACCACATATGTGAGACTCACCAGT
CTGTAATTCCC
>M00285:128:000000000-BF978:1:2106:18231:16971_1:N:0:46
CTGCACCTCTTCACATTGCGGGGCCCACGGTCAGCCGCCCCTTCGCCCTTTCCGTCCCTGCTCCTGGTTCACCCTACACG
GTCCGCTTGAGCTCAACCCTGGTGTATTCCTTTCAGGTCCGCTGGGGCTCCGACAGGCCTTCACCCTTTCAGGTCCGCTT
GAGTTCCACCCAGATCGGAAGACACACGTCTGAACTCCAGTCACTCCGCGAAATCTCGTATGCCGTCTTCTGCTTGAAAA
AAAAAAAAAACAAAAACTCATAGAAGAATCACCAGATAAAGCATGACTACACTAGTC
>M00285:128:000000000-BF978:1:2106:16312:16972_1:N:0:46
GCGCCTTTCCCTTTCCTGTAATGGGGCAAACAGAATTACACACAATACTCCAAGTGTGGCACCACTTCCTTCTTGATTTC
AAAATGCCCTCACATATTCACATGCCCTCATTATCCTCCACATCCTTCTTCCTTGGTGAATACCGATGTAAAGTACTCAG
AAAGGTACATCTTCTTTCCTGATAGCTTTAGTCTGTGTTCCTTCAGTATTTCTATGTTCCTTTTTATACAAACAATAATA
CAAACTACTGTCTGGCAAAATCAAAATCCATCTGCAACTTCCATCATGATATAGGAGACC
>M00285:128:000000000-BF978:1:2106:13713:16974_1:N:0:46
GTACTCGTTGGAGTACAGAAGAACGAGAGGGGACCTAATAGAAACGTACAAGATGTTGAAAGGAATGGACGAAGTGAATG
TGGTCAAGCTGTTTCCCTTGGTGGGGGAATCCATGACTAGAGGGCACAACCTTAGAATTAGAGGAAGCAGGTTCAAAACA
GAGATAAGGAGGAATTTCTTTACCAGATCACAAGATAATGGAGCAGAAGCAGGCCAGTCGGCCCATCGAGTCTGCTCCAA
AGGGAAGGGAGGGTGGGGAAAACAAGGATAGGAAGAAAAAAAAAACACTTATTAATCTA
>M00285:128:000000000-BF978:1:2106:9921:16974_1:N:0:46
CAGCTTTATGGGCCAAGGGGCCTGAATTGTGCTATAGATTTTTCTGTGTTTCTATTGCAGAACTTCAAATGTTCTCCTTT
TACCTCTAGACTCATGACCTTTCATGTCTGAGTCACACGCC
>M00285:128:000000000-BF978:1:2106:24255:16974_1:N:0:46
AGTGAAACAAAACCCTCTGATACATATGAACGGAATTCCTCCCTCACCTCATCCAGCTTTTCAGTCTTCATCTCTAGCAA
GGACTGATCTTTCACAACCTCCCCAAAACCTCTTTTATTTCCGGGTTTAATAACTTGACAACAGGCAGTTGGCACAGCAC
CCTTTTCATGCTTTTTCTTCAAAACAGAACAGTCAATTTTCATATGGCCAGGCTTCTTACAGTAATAACATAGACGCTCA
GCAGGTTTCTCCAGCACTGGCTTCTGGTCATCCTTCCCTTTCGGATTATCTCCCAATTT
>M00285:128:000000000-BF978:1:2106:9794:16975_1:N:0:46
AGAATGTGCTGCTTGAGATCATGAGAAGGGAAAATGGAGATGGAGGAGGAGGTGGGAGGACACAGCCAGTGGAGCAGGAA
ACAGTTTGAACAGTCAAAGCTGGAAAAGATGCAAAGCAGGAAGGTTGTGGAAGTGGCAGAGGTCATTAGTGGCTTCAGGG
TGGGAGGAGGGGAAGCGTGACAGAGAGAGAGAGAGAGAAGTGTGCCCTACTCACCTTACCCTTCTGGTTATCAGCCCAAA
CCTCTGGAGCAGGAAACCATTCTAAATAATCTTATT
>M00285:128:000000000-BF978:1:2106:19983:16976_1:N:0:46
CTCCTGCCTGATGGCAGCATCGAGAAGAGGGCACGGCCTGGATGGTGGGAGTCCCTGATGATGGATGTTGCCTCTTGTAG
ATGTCCTTGATGGAGGGGGAAGCTGTATCCATGATGGAAATGGCTGAGTCCACTACTCTCTGTCGCCTCTTGCATTATTC
CTGCATTGGAGTTTCCATACCAGGCTGTGGTGCAACCAGTCAGAATGCCTTTCACTGTATAGAAGTTT
>M00285:128:000000000-BF978:1:2106:24896:16976_1:N:0:46
TTAGGAGGTTTATATATAAACACATAGATAAATCAGCGTGCCTGGTGCGGATTCAGGACATTTTCCTGCACAATGGGGCA
TATTTTCAGCTTCTCGCTGCGGTGCGCGGGGCAGAAGGGCCGGAGGAGATTTCCTTCTACCTCCTTGCTACTCAGCATTA
TCAACAACGCATCGCATCCAGTGGAGACATGGTGGTCCACGGGTAAAACCAACAGGAAAGGTGAGAGAGCGGTAACAAGC
CAGTACCTCCCGATTTCTATTAAAGGATCCACGGCCTCGGTTAACTCCGAGAGGGAAG
>M00285:128:000000000-BF978:1:2106:16794:16977_1:N:0:46
CTGAGCACATTCTTGGAATAGGAATGGCTTCACTTTATAGGAGATTTACAGTCCTAGAAAATTCCCAGTGAGGAGAAGAT
CCAACACAGCGTTTGCGCTCAAGGATCCTACGAGAGCCAATGGTTAGAACATAGAACAGTACAGCACAATACAGGCCCTT
CGGCCCATAATATTGTGCCGACCTTT
>M00285:128:000000000-BF978:1:2106:15015:16977_1:N:0:46
GCTTAAAAGCAGACAGCTGAGACTTGGACTGCATGCTGTAAATTCATCCATGCATAATATTTACCTCTTCTCAGCTCCCC
TGTTAGGTGAAAAGGTGGAGACACAAGAGTGTATAGATGCTGGAACCTGGAGTGAAGAACAAACTGCTGCAGGAACTTAA
TTAGTCAAGTAGCT
>M00285:128:000000000-BF978:1:2106:11858:16978_1:N:0:46
CCCCAACCTAGTCAATCATCCTCCAGTGTTCCAGATTGAACACCCCAACCTAGTCAATCTGTCCAGGTAGTTCACTTCCT
CCATCCCTAGAAAATCTTCGTCCACGAGACCAAACTGCCAAAGGTCCTGCAACAGTCACCAGCTCAATGATAAGC
>M00285:128:000000000-BF978:1:2106:10917:16979_1:N:0:46
TGAAGTCTATTATTACTGACGTATGTCGTGAAATTTGTTGTTTTGCAGCAGAAGTACAGTGCAAGACATAAAGACATTAA
AAATACTCTAAGTTACAAAAATAAATGTTGCAAAAGAGGAATAATGAAGTAGTTTTCATGGGTTCTTGGTCATAAATAGG
ATGTTGTTGTTGAAGCTGGTG
>M00285:128:000000000-BF978:1:2106:4854:16979_1:N:0:46
GGCTCTCCTGTAGGAGGGAATGATAACCAGGGGCAGGCTCCTGATGGCCAGTCCCAGCCTCCTCTTCCACAGAATCAGGT
AAACATTTAAAATATAACTTCAGGTTTTTTTGTTGTTTACTGTGGGGCCAAAGGTTTGTACTGTGTACCTGTGCAAAACT
GAAAACGTGTGAATTTTGCCTTCTGTCGTGCTTTTATTTCTGTAATAAGACAGCATACCATTGGCTGGGCACTGCACTCC
TTTTTTTGCTTCGTTAGCTTTCTGAACTTGGTAGTGTTGTACTTACTCCAAGTATTTGT
>M00285:128:000000000-BF978:1:2106:23224:16980_1:N:0:46
AGCATAATGTCCAGACTGCAGACCGTAGGTGGACTGGTGAGTTTGTGCAGCCTTGGTTCTGAAGTGTACTTACCAAAGGT
TGAGTTGTATCCCACCAGCTCTGAAGGTTAGTACCACTCCCGGGGGAATTGTTTGGAAATGAGACG
>M00285:128:000000000-BF978:1:2106:9995:16982_1:N:0:46
GTGTCAGGAATCCTTTGTGGACACACCTAATAAATTCTGCCCCATCTGAACCTTTTGCACTAAAGAGGTGCCAATCAAAA
TTAGGGAAGTTGAAATCTCCCATGACAACAACCCTGTTAATGCACCTTTCCAAAATCTGCCTAATTATCTGCTCCTAAGT
GTCCTTGAGGCTACTGGGGGGGTGGGGGGGCAATCGAATCCTCCCAATAGAATGGTTGCTCCCTTCTTGTTTCTGACTTC
CACCCACACTAACTCAGTGGACAATCCCTCCATGGCCACATCATAATTCCATGTACTGAT
>M00285:128:000000000-BF978:1:2106:18488:16983_1:N:0:46
GAAGGACCTGGATAAGATTCAGGCATGAACTTACACATCACCCATACCTTCCTCCCTCTGGTTTCCCACCTCCTTCCCTT
TATCCCATGGTCCACTGTCCTCTCCAGTCAGATTCCGCCTTCTTCAGCCCTTTGCCTTTTCTGCCTATCACCTCCCATCT
TCTCACATCATTCCTACTTCCTTCCCTCCCTCACCCACCTACCTTCCCCCTCTCACCTGGACACCTGTCACCCACTAACT
TCTGCTCCTCCCCTTCCCCC
>M00285:128:000000000-BF978:1:2106:25012:16985_1:N:0:46
CTGCTATTTCCACAAGGACCACAGACAGCACCCATCCTCGGTGGGGTGGGGTGGGGTGGACCTTGCACTCCAATCAAACA
GTCCATATTGCGAATTTCTGTAACATGAAGCTACGCCATTTGTCCACGTGTCAAGAAGTGAGAGTTTAAAAAGAATAAAT
TTTGTGTCGATTTATTTTTTTATT
>M00285:128:000000000-BF978:1:2106:23835:16986_1:N:0:46
AGGCATTACTTTGCCTCAGGTCACTTCTCTCTATTACCATCACACTTTTTATTTGTAACCCCTTGCCTTCACTTTTCCCT
GACTCTATGAAGACCAGTATGATAAGAAGTCGCTCCACCACAGCTCAAGGTACCTTCTCCCTGGAGTCAGCACATGTTCA
ATAACCAACTATTGTTAGGAGCTCTGTGTCTTCACCTGA
>M00285:128:000000000-BF978:1:2106:8619:16987_1:N:0:46
GCCTGTGGACCGCGAGGGTTTCTTCCCAGATATCGAAGACCTGCTGGTTGGAAGATTAATTGGCCACTGTAAATTGCCCC
AGCTGATGTGTAGAATCGGGGGAGGAATTGTGGGGAGAATGGAGAAGGAATAGTATTGATGGGTCAAAGGCCTGTTTCCA
TCCTTTATTTGGCAAACCCTCTCATTGAGTACAGCAGGCAATCAAAAATGAAAGAAATCATTGTGCAATAAAATCAG
>M00285:128:000000000-BF978:1:2106:13486:16988_1:N:0:46
TCCCTTTGGTGATGGAGAACTCCACAGATTCAGCACCACCTAGGTGAAGGCATTTCACCTGATCTTGGTTCTAAATAACC
TGCCCTGCACCGTGAGGCTCTGAGCCCCTGTTTTGGACTCTTCAGCCATCATGAACAGTG
>M00285:128:000000000-BF978:1:2106:19102:16988_1:N:0:46
GGTCACATTTTCCTAGATAATCTTCTGAACGAGTCCTATAACTCCACGGCTCATTCATAGGTGCAAGCAAAGTATCTTGG
GAAGCACTATGATGCCAATGTTTGTGTAATGAAGTCTCCTCAAGTCTGTCCTGAGAGTAACTCCTGTATTTTGGGGGCAT
AGCAGTGTAACAACGATCTTCAGATGAGCTTCGACGTGGTAACTGTGTAGATTGCCAACTAGGTGG
>M00285:128:000000000-BF978:1:2106:6433:16988_1:N:0:46
GAGGTGTTGGAATTTGCCTCAATGCCTCTTTTGCCTCAATCCTATTAACGAACCAGTATTTTGTATGTCACTAATGAGTC
AAAACGTTCAGAAAGCATTGACTAAGCAGGTGTATCAGGGACACTAACCAATGAATGCAACTGGCCATTGACTAACCAAT
GCACCAGAGTATCTTGGTCTGAGGAAGCTGGTGTTTCTTTATTCATTATACTGACCGACTGTGTAACTGAAGTGTGCTTA
GATTGCAGATGTGATTTGATTGATGTTGTTGGAAGACATTGAACTATAAAGTTCAGGCAT
>M00285:128:000000000-BF978:1:2106:15803:16988_1:N:0:46
TCAGAGAACATCAAAGTGAAGCAACTTCTTTTTGTCATCAAAATTCCTTGTGTTCTACAATATTTATGTGAACTATTCTA
TAGTACACAAAACAACACACTTTACACTCTGGGTTTGTTCCTCAGAGCCCTAACCCGAGAGCTGTTGGGAGTGTAAACTG
CCCTGCCTGCCCACTCTCAGTCTGTGTGCTCTGTTTACTCTGATCAATGTGAAAGCTTTATTGGCAGCAGAACTGATTTA
GTGGATTATCTGAACGTCTGAGTAATATAAATTGAAGCATAATGACTCAGTTCCTAATTC
>M00285:128:000000000-BF978:1:2106:17926:16989_1:N:0:46
CCAGGTGGGTGGGTTCTTTTATTATGCTGGCTGCTACACCAATACAACGGGAGGTAAACACAAAGTTCAAGGAGGGGAGG
CTGGTGTCCGTGATGTGCTAGGCTGTGTCCACAACTCTCTGCAGCTTCTTCCGGTCTTGGGCAGAGCAGTTGCCATACCA
AGCCGTGATACATCCAGATAGGATGCTATCAATGGTGCATCAGTAAAAGTTGGTGGGAGTCAAAGGGGACAAACCAAATT
TTTTCAGCCTCCTGAGGAAGTAGAGACGCTGGTGCGCTTTCTTGGCCATAGCATCTACAT
>M00285:128:000000000-BF978:1:2106:21943:16989_1:N:0:46
ACAGAGAAACAGAACAGCAGTCATTCCTGGGAACATCTCTAAAGTTTTTTTCATGCAGATCAGCTCTGGATTATCCTGTC
TGAGTCAAAGAAATATTTATCCTCAAATAAAGACAAATAAGTACACTGTGAACCACAATCGTCAACTGCATGTTGGTTTG
GTCTATTGCTCAATCATTTTGTATCAGTTTGATCTCAATGTGAGTGCAGTTTGTTTGCATTTAAACTGCTTTAATATTCA
TTAAAGCAGATGATATAAACTTGCGCGCACACATACTATGAGAGATTTATTTTGTGCCTG
>M00285:128:000000000-BF978:1:2106:25567:16991_1:N:0:46
ACTCCAGCACGAAGTCCATGCTATCACAGCTTGACCAAAGTAAATGGGCAGCTACTAATATGGTCACAATTCATTTTAAT
TATAAATACCTAAGTCAAACGCATAATGAGTGGCAGTAAAGTTTTGTGGACAACAAGTAATCAGAGGACCAAAGTCCATG
GAATAAATGTTTTTTGGTTCAACTGGTGGTTGCTGAGGTGGAACTGTA
>M00285:128:000000000-BF978:1:2106:3420:16991_1:N:0:46
TATTTAACTGTACCAGGTATCATCAAAAGTTAATCGCTGATATAGCAACAGATTTCAGATATGGCGAAAACAGCGTTTTA
CAAGCTAAATCCATTTATTTACTACTTTCTACACAGAACTCATGCAGTATCTACAGCAAAACAATTGTAGTGTCTGTATT
TCATACTGCTGAGCCGTTTGGCAACAGTTATTTAACTGTAACACTTA
>M00285:128:000000000-BF978:1:2106:21245:16993_1:N:0:46
GGGCCCATTATTTCTTTCTTCATGCAATGTTTTTTTTTAACTTTCTCACTGCCAATCTGTCATGTAAATGTGGCTTCTGA
TCCTAACTGAACAGCGTGCCAAGATCACAATAAATCACTAAGAGACCTGGAGAGCCATATAAACATGTGCTTCTAGTTTA
TCTGAACTTCACCAACAATGTTGTGCATGTGTACATATGTCATATATGTATTATATATTTCCAT
>M00285:128:000000000-BF978:1:2106:17026:16994_1:N:0:46
AATGTGGGACCTTTTCCTCACAACTGGGCCTGTCACTGATCCTGGCAGTGAGGTCAGGGTCCAACCCCAGAGCCTGCCCT
GACCCCACCCCACCCCTCCTCAGGGTGTGTTCATGCCCAGGTGTCAGTGAGAGGGAATGTGCCAGTGTACAGCTTCCCAA
AACCCTTCCATGACAGCTGCTGTGGTAAGGATCGCTGGATCTCGTAACATTTTAAGTGGTGTGGAATTTTTGTTGGAAT
>M00285:128:000000000-BF978:1:2106:26160:16996_1:N:0:46
TGATACAATAGGGACATTCAAAAGACTGTTAGATAGGCACGTGGATGTAAAGAAAACGGAGGGTTGTTGGCTGTGTAGGA
GGGAAGGGTTACATTGATCGTGGAGTAGCTTTATATAGATTGGCACTACTCTGTGAGCCAGAAAGCCCATACTGTGCTGT
ACTGCTCTCTGTTCTACGTTCAAGTGAAAATGGGATAGACCCCATCAGGAAGAACCTGCTGAAGCTTATTTTTCTTTGTG
AAAGTTAGTGTGCACCCTTGGAGCCAATGCCCAGCATGTGTTGGCTTTTGGGAGAGGAGC
>M00285:128:000000000-BF978:1:2106:18567:16996_1:N:0:46
AGTGATTATCAAAATTATTTCCTCTGCCAGGAGCCTCTCTTATTCCTTCTCATCCATCTGCAGTTTGAAGGGGCACTGCC
TTCCCAGCAAAAAGAATTTGTCAAGCAGCATTTTGAATACAGGAGAAGAGCTCATTCGGCCTCTCTCAGCTGGACCTAAA
ACAAG
>M00285:128:000000000-BF978:1:2106:19243:16997_1:N:0:46
TGACCTTCTTGCTTGCAATCAAAGCCAATTTAAAATTGTGCTCCACATTCACACTTTCTGCTCCATTTAACAATATCTGT
GATTATAATTGGGTCAGTATTGCAGCAAAAACTGCTTCTCTTGTAATATTCATGTAGTAATTAGCTTACATAAATAAAAT
GGTAAAGAGCCATAGGCATGATCTGTAACCTCTTCACTGTACTAATCACAACTCGTT
>M00285:128:000000000-BF978:1:2106:6030:16999_1:N:0:46
TCCTGAAAATAAAGCATAGAATAAGAACAGCAGAGAGAAAGGATCTAGGCTTTGAAATCAAACAGGAAAATCAGTTTGAA
TGATGCTAAGTAACAGATGGAGGCAGTAGACATTGGTGGGAGTTGTCTATAAGCCACCACACATGAGCAGTAAAAATCTG
TAAGGTAAATATGCATGTATCAAGATGGTACAGTAATCATGGTGGACTTCAACTGACATAAAGATTGAGAAAATCAAATT
AGTAGTAATACAATGGTGAACAATTACATAGACTATACTAAAAATGGTTTTCTTGATCT
>M00285:128:000000000-BF978:1:2106:6871:17000_1:N:0:46
TCTGTAACTTTACATATTTCTTAGTTAAAGCACACCCAGACTTTACATTCTATCTCTTTATCTTGGTTTTCCTTTAGATT
TCAGTGGCTCTGAGCAAACTACCAATGTTAAATTCCAAGGGAAATGAAAATCATAAACTGCAGGTGCTGGAAATCTGAAC
CAAATGCACAAAATACTAGAAACACTCAGAAGGTCAGGCAACATCTGTGGAATGAGA
>M00285:128:000000000-BF978:1:2106:16254:17001_1:N:0:46
CAGGGAAACAGATGACCCCTTTCTTAAAAGAATCAAGACATCCATACTTTGTTGCCTCCTGCTGCCAGAAAGGAAGGGAC
AGGGCAGTGTTACTGTGGTTCATGTTGCAAGAGTGAGAAAAAGTAGTATTGATCATAGTTGAAAAAGAATTGAAAGATTG
TCTTGGGGACTTTAGATGGAAGGAAAGCTCAAGGATGTCAAGGCCATTCCTTTTTCTCTCCTACTTTTCTTTAAATATTT
TATATAGTACCGCAAATGCGTACTCAGCCATTGCCCTATGCATCTGAAGCATAACCTCCC
>M00285:128:000000000-BF978:1:2106:16502:17001_1:N:0:46
AAAAAGTTATCAGTGGTGATGTAACTCCTGGACTAGCTGCAGACATCCTTCTGAGGACATTTTCAGCAGTCGAATAAATA
CTGTAATTGTTGTAAATACTGATTGATTATAGATATTTATGAAAGGAGCATGATATTTGCAATGGTAATTTCTAATCATT
CAAAGAGTATTAAAAAACATTCCTGAGTGACTTGTTGGAATTTTTATGTTGCAGCATTTTTATTGTATTTCTATTACTCA
AA
>M00285:128:000000000-BF978:1:2106:5537:17002_1:N:0:46
GCACTGTGTCTGCTCACCAAGATCTGCAGCTATCCTGTTCACTATTTTCCACGTTGCCAGGAACTGTATTGTCAATAAAC
TTCATATCTGTTCATCTGAGCCCAAGTCCAGGTTACTTACATATAATTACAAAAACAATGATGCTGATACTGACCTAAGG
GAAAGTCAGTAAACATCCTTTCATCATTACTTCCTTAGACAATTTGTCTTTTTTGGCAGTTCCTCTGTTTCAAGGATGA
>M00285:128:000000000-BF978:1:2106:5301:17004_1:N:0:46
CTCAAACTGCAGATGAATTCTACCATACCATGATCACTGCCTCCTAAGGGTTCCTTTACCTTAAGCTCCCTAATCAAATC
TGGTTCCATTGCACAACACCAAATCCAGAATTGCCTTTTCCCTAGTGGGCTCAACCATAAGCTGCTTCAGAAAGCCATCT
TGTAGGCATTCTAAAAACTCCTTCTCTTGGGATCCAGTACCAACCTGGTTTTCCTGATCTACCTGCGTATTGAAATCCCC
CATAACCACATTAACATTGCCCTTTTTACGTGCCTTTTCTGTCTCCTGTTGTAATT
>M00285:128:000000000-BF978:1:2106:26827:17004_1:N:0:46
CAACGTGAATCAACGGTAATCTTGCTCTGAGTGTTTAGGCGTCATATTCTAAATATCGCGATTTCTTTTCTGCTCTATGT
TACATTTACTTTTATAGCACAGAGGGCTTGCTTCATTTTTTCGGAAGGCAACGCAGATGCCCGTAGTTCGTCAACCATTT
CACAGGCTCTTTATTTCCAATGGGAAGAATGCGATCACTGCTATAACCGGAAGAAAAATGCCGTTGCCCTCAGGTCACTG
CACTGACAGTACCTTCTGGTCCATTATCGGGA
>M00285:128:000000000-BF978:1:2106:10757:17004_1:N:0:46
GTGATCTCAAGACAATTAGAAAATAACATGATTGAACAGAATTAATGTGGAATTATGGAATGGAAAGTATGTTTGAGTAA
TCTATCAGTTCTTTAAGGATGGTAGTGTAGCGGTTAGTGCGACGCTGTTACGGCGCCAGCGATCGGGGTTCGATTCCCGT
CGCTGTCTGTAAGGAGTTTGTACGTGCTCCCGTGTCTGCGTGGGTTTCCTCTGGGTGCTTCGGTTTCCTCC
>M00285:128:000000000-BF978:1:2106:26111:17005_1:N:0:46
ATGACTAGACTGTCCTACTAATGAAAACATCCTCTCCACATCAACTATATTCAGGCCTTACAGTACTGTGTACTGAAAGG
CCTGGATAGACTGGTCATGGAGAGGATTTTTCCATTAGAAGGAGCGTCTAGGATCCGAGGGCACAGCCTCAGAATAAAGA
GGCGCCCTTTACAACTGAGATGAGGAGAAATTTATTCAGCCAGAGGGTGGTGAATCTGTGGAATTCGTTGCCACAGACGA
CTATGCAGGCCAAGTCACTGGGTGTA
>M00285:128:000000000-BF978:1:2106:20035:17005_1:N:0:46
ATGCTGAGGGAGTCTGGAATATGGCACAGATCGCAATAAAGGCGAGTGGAGCAAACCAAGATAATGAACCCGTGGGCCAA
AAAAAAGTGGCAGGGTGTACAGTGTCATGGAAGCTCTAGTAATGAGATGAATGAACACAAGAGGGACTGTTTTCCCACTG
CCCGATAAATCGCAACCTAACCGTGAAAGTGACA
>M00285:128:000000000-BF978:1:2106:27295:17005_1:N:0:46
ATGAAGAGCAGTTTCAGTTGGCAACAAGCCAACTGACTACCAAAGGCTGCAGGAAATATCAGAGCCCACCAAAGCCATAA
CCTTTGGAAATTCTGACAGAGCGCATATCATATGGATGTCATAGAGTCAAAGAGAGGTACAGCACAGGATCTTCAGCCTA
TGGAGTCGGCACTGATGGCTCTAATCCTACACTAATCCCTTTTTTTAATTCTCCCAACACTTCCATCAACTCCCCTGAGC
TTCTATCATTCACCTACACACTCGG
>M00285:128:000000000-BF978:1:2106:5672:17005_1:N:0:46
GCCTGTTTCTCATTTATTGTTCTCCCTTCAGAGGATCATTCCTTTCCAAGTGCCCAAATGGAAGTCTTAAAGTGGTAAGT
TATTCCCTTTTATCCCCTTTGCCACTGTTTGACTACACCGCTCTCTTTAGTTTCCCCTCTGTTGCCC
>M00285:128:000000000-BF978:1:2106:29078:17007_1:N:0:46
AGAATTGTACAGGTTTCTGGTGAAGCCACACCAGAGTACTGTGCATGGTTTTTGTCCCCTCATCTAAGAAAAGATATTCT
GCATTGGAGGCAATCCAAAACATTCACTGGGATAATTCCTGGGCTGAGAGGATTCTCCTTTCATAAGGGGATAGAGAAAT
CAGATCCGTTGTCTTTGGAGTATAGAAAAATGAGGAGTGATTTTAATGAAGATCCTTAGGAGGCAAGACAGAGGCATCAA
CATGTTTCCACAATTGGAAGAATCACAAAATTACAAAATTAGAGGACGAACAACC
>M00285:128:000000000-BF978:1:2106:6723:17008_1:N:0:46
GCAGAAGGTAACTGTGTGAACGGCTGGCCTCCCTCCAGCAGAAGGTAACTGTGTGCACGGCTGGCCTCCCTCCAGCAGAA
GGTTTTGGCCCAATGTCTCCCAAACCACTGTAGGAAGCACCACCAGAGCTTCACATGGTCAGGGTCATTTATGAACCTGA
GTAGATCCCAACGTCTGTATCAAAGCCAAAACTGAAACAACTGCAACTTGCACTTACGTAGCTCCTTGTTGCAAGTAGGC
TGCCCCAAG
>M00285:128:000000000-BF978:1:2106:2971:17009_1:N:0:46
AACCGATTGCACTCCCAGTGTAAGATTTGTTCCCAGTGTATATGGGGTGTGTGACAATACAGGATGATTCACCTCAGTCT
CCCCACACAATCGATCTCACGATTGCCCTTAGCTTCAGCTCATTTGCACTCATCCTGCTCCTGTTCAATCAGGTCAAGCA
ACAGGACTCGGCTGTTGGATCAATCAAGGGAACGAAGCTCTGCGGGACTTTGCTGTTACAAGTTAAGCCTACACATCTTC
CAATAACTCTGACTCTAGACCTGCCCTTTTGCCCTGGTATTCTGGATGTATTGTCAGTGG
>M00285:128:000000000-BF978:1:2106:3413:17011_1:N:0:46
AATTCCACATGAAAGGTGCTGCCTGCAGTTTTTAGGTGTTTTACCATTTCTCGCGTTGCCATGATTGAATCTGATTTCAC
TCTGCCTTCAGACTCCCACTCCACATCATCAGGTACAGTTTAATTTAAAAAAATGTTACTCTCTGGTTGACTGGCCAATT
ACAATAGGTTTGCCTCCTCCTTAGTTGTTACTACACCTGCTGGTGAAGGGGCTATTTATTTTCCTAAACATTTATGTCCG
ACACTGTGGGTCTCATCCCTTCATGGTGTTTACTCTGTTTCATTTATGCTGGGGGAATAC
>M00285:128:000000000-BF978:1:2106:18089:17011_1:N:0:46
TCTGGAGCTGTGAGGCAGCGGCTCTACCAGCTGCGCCACTGTGCCTCCCAGTGGGACAGAGACCTAGCACAGGGCAATAG
ACCAGGGACTGGGTGCTTTACCAGCTGCGCCACTGTGCCTCCCAGTGTGACAGAGCACTAGCACAGGGCAATAGACCAGG
GACTGGGTGCTTTACCAGCTGCGCCACTGTGCCTCCCAGTGGGACAGAGCACTAGCACAGGG
>M00285:128:000000000-BF978:1:2106:25086:17013_1:N:0:46
GCACACAGGAGACCTTCATGTAGAAGTTCAATACTTTAATTGGTTCAATAAATTGTTTCAAGAATTCCAATATACAGCAA
TGCTCCCAGGCAGGTTCTGTCTTCTGCACTCAGGTCT
>M00285:128:000000000-BF978:1:2106:7866:17014_1:N:0:46
CAACATGAAATACATACGCGAGAACTGTTTTCATGTAGATACTCATGCGTTTTGTGATGAAACTGGGAAATGAATGGTTT
TAGCTTATAAAACGCTGTTTTAGCCTAATATGAAATCTGGTGATATATCAAGATTACCATTTCAGGTGTAAGAGGTACAG
TGAAATAGCTGTTACCAAACAACTCAGCAGCATGAAATACA
>M00285:128:000000000-BF978:1:2106:6450:17016_1:N:0:46
ACGCTGTAACAGCGCCAGCGATCGGGGCTCGATTCCTGTCGCTGTCTGTAAGGAGTTTGTACGTTCTCCCGTGTCTGTGT
GGGTTTGCTCTGGTTTCCTCCCACATTCTAAAAGACGTTCGGGTAGGTTAATTTGGGGGTTTAAAATGGGCGGCGCAGAC
TCGTTGGGCCGAAAGGGCCTGTTACCGCGCTGTGAATAAAATTTAAAAATTTAGAACAAAAATTTCTTTCATGATTTTGT
TCCTTTGTAAATTATTTGCATTGCTGTAGTGTAGAGGTCTGCTTAATTGTCTGTGTGTTT
>M00285:128:000000000-BF978:1:2106:14673:17017_1:N:0:46
ATTGAAATACAGGAAGACTTCATTTTGTAATGGAGTTTAATAGTAAGGACTATCTACGAGTCCACATGTTTCCCAGGGCC
ATTTCGACTTTGTTTAATTCTATTAATTATACTGCATGACCATTTTTTCCAGTGTATCTAACTTTTTTAACTTCTGGTAA
CCCCTCCCCTCTTTCTTCACCTTTTTCCCCCTTTATTTTGTTTTTCCTCATTCCTGTGGCCCACTACCCCACCCTCATAA
CCTGCTCATCCACTCCCCACCTCCTTTTATTCCATGGTCTACTGTCCTCTCCTACTTGAT
>M00285:128:000000000-BF978:1:2106:12517:17017_1:N:0:46
AGAAGGGCCTAATGGGCTGTTTTACTGTGCTGTAGTGTTCTATGGTTCTAACATTTCTTTAGTATATGCACTTGTCATAA
TTCAAGGACTCTATTCCCAAAGTAGAGTACTGTGTCTGAACGCACGCAGTGTCAGGAATAAGGTAGGTGAGCTTGAAGCT
CCGATACGAATGGGAAAGTATGATGTTGTTGGGATAACTGAGACATGGCTGCAGGGAAATCAGACCTGGGAAATTAATTT
>M00285:128:000000000-BF978:1:2106:8569:17021_1:N:0:46
TTACCTCAGAATCAGAATCAGAATCAGAATCAGAATTATTTTTATTGTCACAACCATATACATACATGGTACGCATAGGA
GCGAGATACCGTCCTCCTCAGGTGCTCGTCCCATAAAAAAATAATAACATAACAACCAACAGAGAGAGACAAATACACAC
TTGGCAGAATACACAGTACAAAACATTACACATTAGAAGCCATGGAGATTGAAATTGAATTATTGCG
>M00285:128:000000000-BF978:1:2106:14617:17021_1:N:0:46
TGAAGGCATTAGGCCTAGCTTGAACTAAGATCCAGAGAACTTTCAACAATTTAGCATCAACAGAAATTTAGGCAATCACT
GACAATTCCACGTGGTTCTGTATGTCAATATATGGACACTGGCACCCTACTTGCTGCTACCCTGCAGAGGATACTGTGCT
CTTGGTGCTCCATTCTAATTACTTACAGG
>M00285:128:000000000-BF978:1:2106:25378:17022_1:N:0:46
TACCAAACTACTCGGCATACTGAAATAGGTGCATTTCAATTGTTTTCCAATAGTTGCTCCCTGGGTTTATTGTAGAAAGT
TTCAGATGAATTGATTTAGCTTTTGAAATGCTGTTTTAGCCAATTGGCATATCAGAGACTAACCTTTCAGAGGTAAGTGA
TACAGTGCAATAACTGTTAGCAAACGACTCTGCACCATCAAATACATACACTACAATTGTTTTCCAAGAGGTCCTTCATG
CGTTTATTGTAGTAAGTTGCAAAG
>M00285:128:000000000-BF978:1:2106:19141:17025_1:N:0:46
ATCATGACTAATTCCGAGCCCTCTCTTCCAATACTGTAGGTCTTCACCCACCCCTCCTGCCACATCACTTCAACATTTGG
CTGCTGCCGACTAAAATAAATTGACTCGTTTGAATAGTTGCAATGTTTTAAGTAGTACAGCATTACTGAATTTCCCTCTC
TTCCAGTGGCAGGAGACCCATGGGAAACAGATTTATTGCAACCATCAAGCTCTACATAACTATAGAATCACACTGTGGAA
AATGCAAATCACAGTTAATCAGAAACTAATATGAAATAATGGAAAAAATGTTCAAAGGGT
>M00285:128:000000000-BF978:1:2106:6115:17025_1:N:0:46
GAGAAATCCTCTTTGCAGTGTAGTTTTAGTTCCCCTTTTCTTTTGGTACCTTCTGAGTTATCTGTTCTCCAGCACAAGAA
ACCATCTTTGTGGAACAACTGTTTAATGGCTGAAAGTGAACAGTTGCTAGAACCAGCCAACAGATACCAGACCACCAAGA
GGAAGCCACCAAATTATGGCGAGGACTTGTCCAGTCCATCCAAATCTTCAAAAAAAGATTTTCTACATTGAAACCATGAC
TGCATTCAAGTTTTTTTTTCCCCCTGCGGAATCTCAAGTCCATCTTATTTTCGTAGTCTT
>M00285:128:000000000-BF978:1:2106:21786:17029_1:N:0:46
CATTATCAATAAAAAAATTGAAAAAGAAAGGATTCTCTGGGGTGAGATTCCCTAGGGTCAAAGTCCATGTGTCTGATTCC
TGGAAGCAGATTCCCGTGCCCGTCTCCCCACGTCGGATACCATGTCTTGGATTCCCC
>M00285:128:000000000-BF978:1:2106:8847:17030_1:N:0:46
TGATTTATATGGACTTTAGTAAAACCTTTGATAATGTCCCACGTGAGAGGCTGGTTCAAAAGGTTAGAGCCTATGGTATC
CAGGGCAAGTTGGCAAACTGGATTAAAAATTGGCTTGGCAATAGGAGATTGAGGGTCATTGTAGAGGATTGTTTTTGTGA
TAGGATGCCCTTGACTAAAGGTGTTCCACAGGGATTGGTGCTATTTGTGATATATGTGAATAACTTGGATATGAATGCTG
AAAACATGATCAGTAAGGCAGAGTCATTGATAGTGTAGAGGTTAGCCTTAGGCTACAGA
>M00285:128:000000000-BF978:1:2106:23667:17030_1:N:0:46
TATATTAAACTATTTAAAGTTAAAACTATAAATAGTGCAGTAAAAATAAATATGTGTCAGAGTTGTATGGTCTCTTCGAC
CCACTGAGTCTCTGCTGGTCGTCAACCACCCATTTCTCTAATCGCACACTAATCCCATTTTATTCTCCCCACATTCCCAT
CAACTGCCCCTGGAACATCCGCAGGAAACCCATGCAGTCACAGGGAGAATGGGCGAACTCCACACTGACAGTACCAAGGT
CAGGATCAAACCCTGGGTCTCTGGTGGTGTGAGGCAGTGGCCCTATTAGCTGTGCCACTG
>M00285:128:000000000-BF978:1:2106:27939:17031_1:N:0:46
GGCCCTTTCGGCCCAACGAGTCCACGCCGCCCATTTTAAACCCCAAAATTCACCTACCCGTACGTCTTTAGAATGTGGGA
GGAAACCGGAGCACCCGGAGAAAACCCACGCAGACACGGGAGAACGTACAAACTCCTTACAGTCAGCGATAGGAATCAAA
CCCCGATCGCTGGCACTGTAACAGCGTCGCGCTGACCGCCACGCTATGGTGTCTCCTGATGACTGATGGGATTGCTCTGA
CTGGAGGTGGAATGGGCCTGATGGGCTGAGTGGCCTCCTCCTATGTCTTAGTAACTAAGC
>M00285:128:000000000-BF978:1:2106:4898:17032_1:N:0:46
AAGATAAAAAAAGAAAAAGATTTGTTATATAATTAGAAGAGAAAAAACCCCAAAAAAAAACACAAATCAATAATTGAAAA
TTTTTTTTAAAAAATAATAATAATAAAGAGTAAATTAAACCAAAAATGAATTAAAAAAAGAAAAAAAACCAAAAAAAGGA
GAAAAAAAAAAAATTGACTAAAATTCAATAGAAATAAAAAAATATAATTTGATTAGATACGTCAACATAAATTAAAAAAA
ACAAAAAAAATTGAAAGATACAAATAACGAAATAATCTAAAAAATATAACCCACATATCC
>M00285:128:000000000-BF978:1:2106:21288:17032_1:N:0:46
CACTGTAGTGGGCTGTATCTTGAGTAACGATGAACATCCAGGAAGGAGACAGGGAGCTGAGTGACATGGTGTCATGACAA
CAACCTTTCCCCTCAAGGTCAGCAAAGCAAAAGAGCTAGTCATTGACTTCAGGAAGGGCGGCAG
>M00285:128:000000000-BF978:1:2106:25164:17033_1:N:0:46
GGGAGTATATTAAGATACTGAGAACTTGGCCCTGTGTAACACTGGTGTTGGGGATAATCGTGGAGGAGGTATTGCTGCCT
ATCCTTTTTGATTGTGGTCTGTTGCTCAGGAAGTCAAGGATCCAGTTGCAGAGTTGGGTGCAGAGTCCTAAGTCTGTGAG
TTTGGAGATAAGTTTGCTTGGAATTATGGTATTGAAAGCAGAGCTATAGTCCATAGATAAAAGCCTGACATGGGTGTCTA
AGCGTAAGGCTAGGGAGATGGTGTCCGCCATTGACCTGTTTCAGTGGTAGGCGAATTGC
>M00285:128:000000000-BF978:1:2106:9519:17033_1:N:0:46
GGTCTCAAAATGAAGGGTAAAGGTCTTTGCTACTGCATTCTATCTGGACAGGCAGTGAGCTCGAAGCATGTTCTGTGCAG
GCAGTTCTAATCTGGTCGAGTTAAGAACACATTCAAAGTCAAAGTCGAGTTTCTAGTCATCTGCACAAGTCCATGTGTGC
ACAGATGCAATGAAAAACTTACTTGCAGCAGCATCACGGGCACACAGCATCAGATATATAATATTCACAAGACAAACATA
AATTAAACATAAATTATGCATAATTATACAAGAAAGCACAATTAGAACATAAACAACAA
>M00285:128:000000000-BF978:1:2106:20639:17036_1:N:0:46
GAGTGATTTTTTTTCTTTTTTCCTCTTTATAGAAACACTAATTCCAAAATCTAATGAAGAAGCAATAAAATAACTCAGTT
GTGATTCTCAGCGGCCGTGAGATTGAGATTACTAGGCTAGTAATTACTAAACTAGTAAATTACTGGCTTATAATTAATAC
ATAAATAATAAATATAAATAATTAAACAAACTGGTAAATTACTAAACTAGTAATTACTAA
>M00285:128:000000000-BF978:1:2106:6632:17036_1:N:0:46
ACTATAGATCCCCCACTAGTCACTAGGACATTGAGGAATGGATATGCAGACAGATTAGGGAAAGGTGCAAAGACAAAAGT
GTTGTTGTATTGGTGACTTCAACTTCCCCAGTGTAGACTGGGGCTTCTTTAGTGCAAGATGATTAGATGGGATAGAATTT
GTTAGGTGCATCCAGGAGTGTTTCTTAAAACAGTATGTGGATAGAGGAGAGTCCATACTGCACTTTGTATTGAGAAATGA
GCCTGGCCAGGTGATTGGTCTTTCAGTGGGGGGACATTTAGGAAAAAGTGATCACAACTC
>M00285:128:000000000-BF978:1:2106:26217:17037_1:N:0:46
CAGTGAAACTGGGCAGGCGTTTCCTCGTGCACCTTGGCTGCCATACATTCACTCAACTATTCTCCTATTTCTGTACTCAC
TGGAGCAGGGCAGTGGTACATACCATGCAATCCAGATATTGCCAGCTTGAAGTCCTGCTTCCTAATCTCCTTCTTCAGCC
CCTTAATCTTCCCAGAGGCTCTCACCCTTTCTCTATGTGATTTGCACTGAAATCAACGACAGCATCTGGCTGTTCAACCC
CCACGTCACCCCATACGTCACCTCCAGCCCTATTCTCCCCCAACAGACACATAAACAGTC
>M00285:128:000000000-BF978:1:2106:19530:17039_1:N:0:46
TTGCCTCCCCAAATTACTTCCAGTTTAATTGGAATTACCCACATGAGCATCAGCCCCATGTTTGTCTTTGTATTTACAGT
GATAGTCATGCAAAATTATAATCATGTTGTTTTGATTGATGGCAGTTAGGTCAGGTTTTAATTTTATATTTGAGCAGCCC
ATCCATCACATAGCCTGATAATGAAATAAATGTAGATTAA
>M00285:128:000000000-BF978:1:2106:20411:17039_1:N:0:46
CTCTTATGCCATGGCATAACAGAAAAATATTTAACCTTCGGCAACTGCACTAGAGAATCAAGATCACCTGAATCTCAAGA
GTCAAGCTGCAGTATGCAGACAACACTTGCATTTGCACATTCAGAGACCAAGCTCCAATCCACTTTGTTCACCAAACCAT
ACATTG
>M00285:128:000000000-BF978:1:2106:28239:17043_1:N:0:46
CTATATTATGTTGTTCAGTGACCTCACAGATATGCAAACCTTCTTTCTGTAGTGTTTTACTTTAAATGTCTTCCTTTCAT
TGGAATGCTGCTTGTCTTCCACCGTTTATCTTCTTTAATATGTCATTGAATGGGACATTGTCTGTGTATTTGTGTCTGAG
CATTCTCGTTCTCAACATCTATTTCAATAAAATTATTCATCTGAAAAAAAACCATTCTTATCCTGTTGAGTCATGTTGAC
ATAGAGTTGTCAAGCACAAAAATGAATCCTTTAGCCCACCATGCCGACCTTTTTGCTCAC
>M00285:128:000000000-BF978:1:2106:17815:17043_1:N:0:46
TGTCCCTGCCTCTGTCAGTGGGTGTCCCTGCCCCTGTCAGTGAGTGTCCCTGCCCCTGTCAGTGGATGTCCCTTCCTCTG
TCAGTGGGTGTCCCTGCCTCTGTCAGTGAGTGCCCCTGCCGCTGTCAGTGGGTGTCCCTGCCTCTGTCAGTGAGTGCCCC
TGCCCCTGCCTGTGTGCAGTTTTGGCTCTGTCTGTTAATATGTCTCGGTTCCAGGCAGCTGAGAATAGATTTCTTCAGTC
ACTGTGTCCTGCTGGTTATCAACCGCTCTGCTCTGATGCCATTTTCCAGGCTAAACTGAT
>M00285:128:000000000-BF978:1:2106:12687:17045_1:N:0:46
CACGAACCGAGACAACGCGTTACCTGCGGGAGAACTCGATAACCGGGACAATTCATTCACCTCACGACAATTCGATAACC
GCAGCAACTCTGAAACCGGAACAATTCACGGACCCCGGGCAATTGGCGAAGCGCGGGACAACTGGCCAACGGTGAAAAGT
CTGTTTGCACA
>M00285:128:000000000-BF978:1:2106:26755:17045_1:N:0:46
CTCTGGTTAGTGTAAGATCCCTGCAGTATTTCCCCCCAATCACCTGCTACAATTTATCAAAGAATTGGAAACTATTTGCA
ACTTCCCTACAATTAGTTGGTTTAACTGTAGTAATTAATTCCACACTGCAGCTAATCTCACACTTCTTTTTGCTTTATTA
AACCAAGAGCAACTTGCTTAGTTACACTACTTCATAACTGATGCTCTG
>M00285:128:000000000-BF978:1:2106:3429:17046_1:N:0:46
GGTGCATTAGACTAAAATGAAAGATTAGCTATCTCATCGATAACTTTTGAGGTGTAAGATATACAGTTGAATAACTGCTA
GCAAACGACTCAGCACCATGAAATACATACGCTACAATTGTTTTCCAAATGTAACTCCATGGGTTCATTGTAATGTGTGG
GAAATCAATGGATTTACTTTCAAAACGCTGATTTTAGCCAAATAGGATTTCATTTGCAATATCATCGATGAACTTTACAA
GTGTTAGAGAAACAGTCGAATAACTGCTTTCAAACGACTCAGCACCATAAGATACATGC
>M00285:128:000000000-BF978:1:2106:17475:17046_1:N:0:46
CTGGTTGCCATGGATCCCCACTTTTGAACCGCCAGATCTGTCCTAAGACTATCCAATCTAGTACATTTGGGGGATATAAT
GGAGGAAGTCCTTGGTGTGAAGTCAGGTCCTTGTCTTCACAAGGACTTCCACAATCTATCAATGCTATCATGGCAGATGC
ACCTGCCACATGAATGGGAAACCTGGGGTTTACCAATTGGATGCACTGCCCAGACCACCTTTCCACCCAGCAGTAATGTT
ATTTAACTAGATTCTCAGTTGCATATAGCTTTATTGCAAATTGAACAGGAGCTAAGTTC
>M00285:128:000000000-BF978:1:2106:21300:17049_1:N:0:46
ATCTTTGTTTCAAAGCTATATATAGCCCACTAAGATCCCAGGTAGTGATCTGATATTAAGTTAGCTGATCTCAGTTGGGA
CAGTAATGCCCCACAGATTCCCTGGGACAGGTTGAAAATCAACTGTCACCTGTTGGAGAGACACAAAGTGCCAGCAGCAA
CATGCAGCTGTCAGCCACAACTGCATGGGCTCACTTTGTATTGCC
>M00285:128:000000000-BF978:1:2106:23021:17050_1:N:0:46
GGTCCCCCCTCATCCTCCATCACTCCAAGGAGAAAAGGTCAAGTTCCCTCAACCTGCTTTCATAGGCATGCTCCCCAATC
CAGGCAGCATCCTTGTAAATCTTCTCTCCACTCTTTCTATGGCTTCCACATCCTTCCTATAGTGAGGCGACCAGAACTGA
GCACAGTACTCCAAGTGGGGGTCTGACCAGGTTCCTATATAGCTGCATCCTATTTGCACCAACCATCGTGATAGCAGTAT
CATATATCTACTTTTGGTTCATGTATTCAGAGAAGAAATCTAGATTTTGTGAGCAGTG
>M00285:128:000000000-BF978:1:2106:15223:17051_1:N:0:46
TAGCATGTGAGCACTAATGAAAAGACTGAAGCATTTGCAACCATTATAAGTCAGAAGTGCCAAATAAATGATCAATCACA
GTTTCTCCCTGAGATCACCACCACCACAGAAGCCAGTCTCCAGTCAATTCCATTCACTCCACCTATTATCAAAACCAACT
GAGATCACTAACGCAGCAAAGCCGACTGACTGCACAACATCCCACCTGTAGTATTGAAGACCTATACAGTAGAACTAGCT
AAACCTCTGGCCAAGTTGTTCCCAACCAATTACAACATTTGCATCTATCTCACAATGTG
>M00285:128:000000000-BF978:1:2106:14334:17053_1:N:0:46
GATCTACACTCTTTCCCTACACGACGCTCTTCCGATCTGGACTACACGCTTTCCCTACACGGCTCGCTTCCGAACTGGAC
TACACGCTTTCCCTCCACGGCGCGCGTCCGAACCAGATCTGTCGAGGGTCGGGGAGGGAAAGCGTGGAGGTAGCAAAGGA
GGGAGGGAACGGCTGGAAGGAGCTGACCTGCGGCTAGTGGGGAGAGCATACAGGGAAGCGAGAGCGCGGGATGGTAGAAA
CGTATGAGTGAGAGAAAAGAATGGCATACATTGCGTACGGCATTACGTATGCGCACTAGG
>M00285:128:000000000-BF978:1:2106:8848:17053_1:N:0:46
GCAGTTTGTCGTCCCAAATTTAGTTTTTTTTCTTCTGTCCGCTGTAAGTAACACAGAGCCACGAGGTCGATTCGAACAAA
TACCTTTATTAGCAGTGCACAGCTAGGAGAATTCTACAGCACTCACTAAGAGTCGATTCCTGAGTTCTCCCAGCACAAAG
GGCAGACAG
>M00285:128:000000000-BF978:1:2106:18994:17054_1:N:0:46
ATGGTGGAATAGAAGCTGTCCTCGAGCCTGGTGGTATATGCCCTCAGGCTCCTATATCTTCTGCCTGATAAAAGAAGAGA
AAATGACCCAGGTGGGTGGGGCCTTTAATTATGCTGGCTGCTTCACCAAGGCAACAAGAGGTATAGACAGAGTCCATGGA
GGGGAGGCTGGTTTCCGTGATATGCTGGGCTGTGTCCACAACTCTACTGTTTTTTGCTGCCCCATGCAGAGCAGTTGCTA
TACCAAGCCGTGGTGCATCCAGACAGGATGTGTCAATAAAA
>M00285:128:000000000-BF978:1:2106:17234:17056_1:N:0:46
GATCTACACTCTTTCCCTACACGACGCTCTTCCGATCTCGAATACACGCTTGCCGTCCTCGGCGCGATTCAAATCAGGAC
TACAAGAACGCCGTACACGGCTCTAGACTAATAAAGTCACGAGGAACGACATGGGCGACAACAAACAAGACAGGCGTCAA
AACAAGCGGCGCTTATCCCGGGAGGCATGTCACAAGTGGGACGAAGGATGGATGCGAATACTGGGTACCTAGTGGAAGAG
ACAGAGCACGAGGAGATAGAAAGAGTCATCAGAATCAGTCAAGAATATCGACAACCAGCC
>M00285:128:000000000-BF978:1:2106:25735:17056_1:N:0:46
CTGAAGAAATGATCATTGAAGTCTGTCAACTATTGAAGGCAGAGCTCTAGAAACATAGCAAACTTAATGAAGATCATAGT
GGCCTGCAATTTCCTTGCCCCTGTCTCAGTTCAGTGAGCTATCACAGATTACAGTCTGCGCCCAGTACCAATAGTAGGAA
TAGGTAGATTTGACAAGGTGGCAGCTTCCCTGTGGCTCAAGAATTTGTCTGAATACACAAGGCATTAAGGACTCCACACG
GGAACCCTGACCTGTTTGGGAATGATGAAGGGTCTGATTCCTGGTG
>M00285:128:000000000-BF978:1:2106:19819:17057_1:N:0:46
TGGAGCTGAGACATTGTGGTCGTCCTCATAGAGGTGTCAGTGGAGGTGGAATTCCTTTCTTTGTTAGAAAGAATGAGTCC
AACTGCAGTAATCTCTTGTTTATCCAGTATTCATGCATCTGAAATTCTTGTGCAACTGGCAATTTTTTTTACAAGAATAA
GCTCAAACAGTGAACCTTATTTGTAGTGCAGCAGTTAGCATAATGCTTTACAGCACAAGCAACCCAGGTTCAATTCCGTT
CGCTGTCTGTAAGGAGTTTGTACATTTTCCCTGTGTCTGCATGGGTTTCCTCCGGGTGC
>M00285:128:000000000-BF978:1:2106:12608:17058_1:N:0:46
ATGCAGATTACATCAAGCACTTGTTCCATATGGCAGGCGCGGTAGTGCAGCGGTTAGCGTGACGCTATTACAGCACCAGC
CACCCGGGTTCAAATCCGGCCGCTGTCTGTAATGAGTTTGTATGTTCTCCCCGTGTCTGTGTGGGTTTCCTCCGGGTGCT
CCGGTTTCCTCCCACATTCCAAAGACGTACGGGTTAGGAAGTTGTGGACATGCTATGTTGGCGCCCGAAGCGTGGCAACG
TTTGCGGGCTGTCCCCAGAACACTCGAAGCAAAAGATGCATTTCACTGTGTGTTTCCATG
>M00285:128:000000000-BF978:1:2106:9821:17062_1:N:0:46
GATGTTAGTTGAGGGACATCAGTGAACTCTTACAAATTTTGCCTGGGGATCTTTTCTACCCACCTGAAACAATGAACAAG
GCCTTAATTTCACACCTCTTTCAAAAGACAGCACCAGTCACTCAATCTAGATCAGGTGATCAAGCTGGCTGGTTGCTTTT
AAAAGCAAATTGAATAGATATTCAAGAGAGAGAAAACGTGTGAAAGAGCT
>M00285:128:000000000-BF978:1:2106:22342:17062_1:N:0:46
ACCCTTATGTCTTTGTAAACCTCTGTAAGTCATCCCTCAACCTCCAGGGAAAACAGTACCAGCCTATCCATTCCCTCCTT
ATAACTCCAGTCCTGGTAACATCCTTGAGAATCTTTACTACACTGT
>M00285:128:000000000-BF978:1:2106:16185:17063_1:N:0:46
ACCCTGCTGCTGATGTTTGCATTTGCCCAATGGTACTTGAAAAGCTGAACTTGCAGTATGAAAGTAAATTAAGTCTATTT
GGTGAAGACCCGGTTAATGGCAGAGTTTTAGTGACGTGTCTGGTTCCTCATATAACTAGATTAAGTCCTACAAACAAAAC
AATTGAACGATTGAAAGATAGCCTTAGCTTTGCTGTTAGTCAAAATTGTTAAGTTTTAAAAAAATATTTTGTATGTCTCA
GCAATGAAATTGGTGATGGACCTTGGCTGGCAGCTTCAGGACTTGTATATT
>M00285:128:000000000-BF978:1:2106:27798:17063_1:N:0:46
AAAGGGAATACGACTCGACAGTCAACCATACAACGTAAACATTACTGATCACTCCGGCTTATTGAGAAAATATTAAATTT
TAATAATGATGAAAGTTAAACAAGTGAAACCCACATTGAGCCACCCAATGCTATCGCTGATAGAGTATTTTCCACCATGC
ATCAGTTCCTGTTACTGTGATGGTATTACAAAGAATATTTTCTGGGAAGAAAGGTTTCCAGCTAACTCCCCAATGAGGCA
ATTCAGACCTTTAAGGAAATCTATTTTAATGTACTTACAGATTACCAGCAATGCCACAC
>M00285:128:000000000-BF978:1:2106:4180:17065_1:N:0:46
AGATTTACAGGTTGGTAAGTTAATTGGCCACTGTAAACTATCCTTAGTATACATATAGGTAGTCGAATATTGTACTGGTG
AGGGTGGTGGTTGAGGGAAATATGTGGAGAATAAAAT
>M00285:128:000000000-BF978:1:2106:27965:17066_1:N:0:46
GCCAGTATAAGAAGGTGGAGGGAAGGGGTAGAGAAAAAGTTGGTGCGTGATAGGTGGATCCAGGTGAGGGAGGGGGGGTG
ATAGGCAAGTGAGGGGAGGGGGAGAATGGGAATGGTGTAAGTAGCTGGGAGGTGATAGATGGAAGTGACAAAAGATGGGT
CTAGACTTAGCTTTGGCTGTCATATCTGAGATGGGTCATCAAACTCAGTGGCCAGGCCTCTGGTTTCTGGGTAATGAGGT
C
>M00285:128:000000000-BF978:1:2106:18018:17071_1:N:0:46
AATCCCCTCCAGCAACTTCCTACCACTGATATTAGGCTCACTAGCCTGTAGTTCCCTGGCTTATCCCTGCTGCCCATCTC
AAATAAAGGTTAAACATTACCTACCCTAGAGTCTTCCAGGACCTAATTAGCAAACAAAGGTTCAAAAATCTCTGCCAGGG
CCCCAGCAATCTCCTCCCTTGCTTCTAACAATATCCAAGAGTAAACCTGGTCAGGCCCTTGGGATTTATCCACCTTTATG
CTCTTCAGGACTGCCAGCACCTCCTCTTTTGGAATGTCAATATGTTTTAGGACATCACTG
>M00285:128:000000000-BF978:1:2106:8615:17072_1:N:0:46
AGAATGTACAAGGTATGGTAGTAAGTTTGCAGTTGCCACTGAAAGAGGTGATGTCATTGACAGTGAAGGTCATTATCAGG
ATTTCCAGATGGATCTTGGTCAGCTGGACAAGTGGGCTAAGTAATGACAAATAGAGTTTAATCTGGATAAATGTGGAATG
TTGCATTTTGGGAACACATCAGTGTGAGAAATCACAGTGAACGGTTGGGCCCTGGGTAATGTTA
>M00285:128:000000000-BF978:1:2106:8062:17073_1:N:0:46
GTTTGCAGATGATACCACCATTGTGGGCCGTATCTCCAACAGCGACGAGTCAGAGTACAGGAAGGAGATAGAGAACTTAG
TGGAATGGTGTCATGACAACAACCTTTCCCTCAATGTCAACAAAATGAAAGAGTTGGTCATTGACTTCAGGAAAGGGGGC
AGTGTACATGCACCTATCTACATCAATGGTGCTGAGGTCGAGAGGGTGGAGAGCTTCAAGTTCCTAGGTGTGAACATCAC
TAACAGCCTTGTCCTGGTCTAACCACATAGAAGCCACAGCCAAGAAAGCTCAACAGTGCC
>M00285:128:000000000-BF978:1:2106:22993:17074_1:N:0:46
CACAATTATATCCTTAAATGTGTAATCCACACCCTTTCTTCACGGTTCCATTGCATGTGACTTTGCCTGCCAGAACGGGA
CTGTCTCTCAAATCTTTTTTCTCTTCCAGCACTGCAAATCCTTTTGAACCCCGAACTTTAATTTAGCTCTTCAAAATCTC
CTTTTATGGCTTGACATTTGTTACATTATCATTTCAGTTCTTCATTCTGCCTAAATTATTAACACTGAGACATAGCTAAC
TATAGCTGCTATATAAAGTATATAAAGTTATAAATCCTTCAGCATTTACAGCCATTGTTT
>M00285:128:000000000-BF978:1:2106:22862:17074_1:N:0:46
ACACAACGTGCTGGAGGAACTCAGCGGATCGAGCAGCATGGCATTGGACTCAGTCTCCCAACCTACCTCGTTGTGGCCTT
GCATCTTTACTGCCTGCACTGCACTTTCTCTGTAACTGTGACACTTTACTCTGTATTCTGTTATTGTTTTACCCTGTACT
ACCTCAATGCACTGTGTAATGAACTGAACTGTATCCAAGACTTCAACAGTGGAACAGGTGGATGAAGTTACTTCGAACTC
AACAGCCGTGAAGGCGTATGAAGGCTGCGACAAATCCGTCAGCTCCAATCGCTGTGGTTT
>M00285:128:000000000-BF978:1:2106:5149:17074_1:N:0:46
GATGCTGCCCGACCTGCTGAGTTCCCCAAGCACTTTGCATGTACTGTATTAACTTTATCAATCTGTTCCTACTTATCAGC
TCCTATAATTTTATTCCACATCATAATTCCTTCAAAATTGTTTCATATTCTTTTTGCTGGCAGCCAACTGCAATAAAAGG
CTCTCTCCAAAGGTAGAGCTCCTGTCTGAGGGGAGTTTAGTCACCCTGGCTGAGTTCCACGCTCGGTGGGACCCTCAGGA
GATCACATACGTCATGGA
>M00285:128:000000000-BF978:1:2106:26731:17075_1:N:0:46
AAGGATATGATAGATGTTCTCTGTGGATTTATCTCTTAGTGTGAATAATATGGCCTCTAAAACAACTCTAAGCAGGTGTC
CACTGTATTGTATTTTATCAAATCAACAGTTTCTAGAACATTATATTGTTCTAATGTTCTAATACAGTGGGGTGTGGAGA
CAGAGACGATTTTAAACAAACTGACGTTCATCGGATCTGGAGCCTCACTATGTGCCCTGGTGGTGACCTTGATTCTTTTC
ACTGTATTGGAGTAAGTATTTTACTGCATTTTGTGTTTTTTTTTTGGTGGGCATTCTAAT
>M00285:128:000000000-BF978:1:2106:28208:17076_1:N:0:46
CACAAACCTCTTGGAGCAGCTACAGTAAAACAATTGTAGTGTATGTATTGCATGGTTCTGAGTCGTTTGGAAGCAGTTAT
TTAACAGTACCTCATTCCCATGAAATAGTAATCTCTGATATATCAACTGATTCCTTATTTGGCTTAAAGCTTTTTATTAG
CTAAAACCATGCATTTGCCACTTCCTACACAAAACTCTT
>M00285:128:000000000-BF978:1:2106:17478:17076_1:N:0:46
TATTGAGTGCTGTGCTATTGTTAGCCCACAACCCCATCCCTAACCATTGAAGCAGTGTGGGAAGGGCTGGTGACTAGTTG
TGCTGCTTATATCTGCTGTGGTTCCTTGCAAACATTTACCTGGCAGCACCCTCCCGTAAGATCCCATCTACCCAATACAC
ATTCAAGTATTCGTATCTTAAGGGAGCCCTGGGGCTCCAGCGTGACGTGGCAACAAAA
>M00285:128:000000000-BF978:1:2106:7841:17076_1:N:0:46
TAGAATCGTCATGGACAGAGACAGGTGCAGAGAGGACAGGAATATATTTAATTGGGGAAGGGTGGACTATGAGGCTATAA
GAAGAGAACTTGTGGGTGTAAATTGGGAAGTCCTTTTTGAAGGGAAATGTACTATGGAGATGTGGGTGATGTTCATGGAT
CTTTTACGGGATGTTAGG
>M00285:128:000000000-BF978:1:2106:8481:17076_1:N:0:46
TTTTTAAATACGATTTTGTAACTAAAAAAAGACTTTGCTATTTTTGATACATTTAACTAGCTTGAATATTAGATAAATGA
TGAGAAAATAAAGCATTATCAAACACTGCT
>M00285:128:000000000-BF978:1:2106:17523:17077_1:N:0:46
TAAGTAAATGAGTATTAGAGCTAGCAATAAAGTTAGCATTAAAAGTGTTACCTACAAGTGCAAGCATCTCAAGAACAGGT
AAATCAAATGGAAATTTGCTATAAATTTAATTCGTGTTGGAGTGTCTTATGCATCT
>M00285:128:000000000-BF978:1:2106:5647:17078_1:N:0:46
CAATCAGCAATAGGGAGGCCAAGGTTTTGCTTGAATGAACAGGGAGGGTTTAATATCAAGCCCGTTATCGCAATGCACAC
ATCAAGCATTCTGGGCCTTTGCACTTCAACTTGAATATAGTGGAGGCAAGTCATTCAGTTGCCTCCCTTTTCTCACTGTG
CGGGAAAAGGGAAAATTAAGTGCTCCAATGGACTTGGTGGAGTGGAAACACGAATGTGGAATCTGCTTTCTGATAGAAG
>M00285:128:000000000-BF978:1:2106:16905:17080_1:N:0:46
TATTTGTCTCTAGGATACAAACACCCAAGAACCATGCATTTATTGGGAATACTCAATTTTTTGAGTATTCATTTTTGGCT
AACAAACTGGTGTAATTTCAGTCTTTAAAATACCAATTTTTGTTGGGCAAGTGTGTGTGATCAAGCAAAATGATATCAAG
GCATCTTTGTGCATTTGCTGCAGTACCAGACCAAATCTACCGTACGACACCCCCAATCAACTTTGCCAGGGTGGTAGGCT
GGCGATCAAGTATCAACAGGGTACTGAAGTTCAGTGGTATACGATACGTGTTTACAC
>M00285:128:000000000-BF978:1:2106:27910:17081_1:N:0:46
GTGGCATTAGGTAGAATAGTATTTATCATATAGTAGTGGCATTTGGTAGAATAGTAATGATCAGAGAGTAGTGGCATTAG
GTAGAATAGTATTTATAAGAGAGTAGTGGAATTTGGTAGAATTGTACTGTTGAGAGAGTAGAGGCATTTTGTAGAATAGT
ACTGATTAGAGATTTGTGGCCTTGTG
>M00285:128:000000000-BF978:1:2106:13931:17086_1:N:0:46
CCGAACCTAAATGCTGGTGCTCCAGCATCTATTCAACTGCAGGCAACACATGTTCAGGTACTTGCATCACTCCCCTTGTC
TAAATTGTTCATAATTTCTTGTGCTTGACTGAATTAAATCTGGAGCAGAAGTCTTAATTCCAGCCTACAAGACATAGGAC
AAAATTCACTCACTTCCACTATGGGCAGAGTTTAGTACACCAACCCCCAGTGGGAGAGTTGTTTTTTCTTCTAATCCTAA
AAAAACAAGTAGAAGCCATCAGTGGAGCCGAGTGTGGCATTGGGCTGCAGCCCCTCCTTG
>M00285:128:000000000-BF978:1:2106:16312:17086_1:N:0:46
AACATTCCATGAACTGTATAACTTTGGACTATGACAACTGATGCAGAGAACTAATGGATTGCATTTGAGGGGTTGGTATG
AGGCAAATTTGCAGTGGTGGACCAGTAAAGTTGGACAGAAGGTTTTCAAGATGCTTTCTGCTAAGTCATGGGAACAGGAG
TCAACTACTTAACCCCTTG
>M00285:128:000000000-BF978:1:2106:16590:17088_1:N:0:46
ATGTCTTTGCACTGTACTGCTGCCGCAAAATAAGAAATTTAACCATATAAGTCAGAAATAATAAATGTGACTCTGATTCC
TATCCCCATTTCAATGACCATGAACCATGAGCAAGTGAATGACGTGTTTTAAACAGGCAGCCTTGTTGTATGTACAAAAT
TATTTCGCTACTCTTAAGAACTTTGGGACATAAGATAAGATGTCCTTTTTAGTCACATGTACATCAAAACACAAAGTGCA
ATGTATCTTTGTGTAGAGTGTTCTGAGGGCAGCCCACAAGTATTGCCATGATTCCGGGGC
>M00285:128:000000000-BF978:1:2106:12586:17089_1:N:0:46
GGTGAGGGGAGGAATAGAAATCCGCTAGAAAGCTCGACACTTGCGATGGTGGGCAACATTTCTTCTCAGGATTTTTATTC
TCATTGTCTAGAAGGTCAGGGGTGAAAGGGTAATGAGTGCCACCTTTGAATGAGTCC
>M00285:128:000000000-BF978:1:2106:21714:17089_1:N:0:46
CAGGTAAGCTACCTGCTTGATACTCTCCACTACATCAGAACTTGCTGCTTTACAAATCTTCCAGTTTCTTCATAAATATT
TCTTTATGCACAAAGTTATTATCTAAATTCTCTAATCCTTGGGCATTGGATTGCATATACGTACAATAGGCAGCTTCTGC
ACATACTAATGATGAGATGCTATTTGAAAGTTCAGCTTTATCTATCTTTTTAGCTAATGTTTTAGCTTTAAGCAGTTCTA
TTTGCCAGTGATTTGTTTGCTCCAGATATAAAAG
>M00285:128:000000000-BF978:1:2106:11193:17090_1:N:0:46
GCAACATACCCTCCTTGTATCCTTATCGTGTTCACAGAATTTTTTGTCTGTCCCCTCACTACAGAAGGCCCAATGACTAC
TGCATTTCCCTTTGCCCGCTGGACCACGGCACCAGGCAAGGTGCCAAAGTCCCGTTTGCAGTGGTCTTCCTCTGTCATGA
CATCTTCTCCAACTGTATCTATAATGATATACCGATTTTTGAGGGTCACAGAGATACCCTCTACAAATTCTTTATATCTT
ATGTCAATCTCCTCTTCACTCTCCCTAATCAACTGAAGGTCATCGAGTTGCAGCTCC
>M00285:128:000000000-BF978:1:2106:25860:17091_1:N:0:46
GATCTACACTCTTTCCCTACACGACGCTCTTCCGATCTGGTCTACACGCTTTCCCTCCACGACGCTCTTCCGATCTGGAC
TACACGCTTTCCCTATACGACTCGCATCAGAACTGCGACCGCAACTGATTCAAGAGAACAAAAATAAAAGAAGGTGTAAA
GCAGAGTGAAAAATGATAGCATCAAGACGAGTAACAGAAAAGAGCGGACTAAGTCCGGTTGAGCGAAAAGGGGTGCAGTG
GAGAGTAGAAACGGAGCCTAAGATGGAAATCGGGTAAGAGAAGAAGATGATGACAAGG
>M00285:128:000000000-BF978:1:2106:19927:17092_1:N:0:46
AACTCCCATCCTTCAGTTATAAAAACTTTTTATAGAGGGACCATTGAGAGCATCCTAACACACTGCATTACTATCTGGTT
TGGGAGCTGCTCAGCTGCTGGACAGAAGTCCCTCCAGAGTATAGTGAGAGGGGCAGAGAAGATCATAGGTGTCTCTCTAC
CCTCTCTTGCAGATATATATAAGGATCGATGTATTAGAAAGGCCACAAATATAACACTGGACCCTTCTCACCCCTCCTAC
TATCTCTTCACACTCTTGCCGTCTGGAAGAAGGCTCAAGTGCATCCGGGCAAGGACAACT
>M00285:128:000000000-BF978:1:2106:18940:17092_1:N:0:46
ACCTTATGCACCTTATGCACCTTATGCACCTTAAGCACCTTAAGCACCTTATGCACCTTAAGCACCTTAAGCACCTTATG
CACCTTAAGCACCTTAAGCACCTTAAGCACCTTATGCACCTTATGCACCTTAAGCACCTTATGCA
>M00285:128:000000000-BF978:1:2106:19793:17093_1:N:0:46
AAGAGTACAGCACAGGAACAGGCCCCTTGGCCACCAGGCTCAAGGACAGCTTCTATCCCGCTGTTAGAAAACGATTGAGC
TGTCCCCTAATGCGGTAAGATGGACTTGACCTCACAATCTACCTGGTTATGACCTTGCACCTTATTGTCTGCCTGCACTG
AGCTTCCTCTGTAGCTGTGACACTTTACTCTGCATTCTGGTATTGCTTTTCCCCTGTATTGCCAC
>M00285:128:000000000-BF978:1:2106:20779:17093_1:N:0:46
AGGGGAATGGATCAGAGAGGCAAGGTAAAAATGAGACAGAAGAAAAAAAGATGAATCAGTTCCACTATATCAACCTCACT
GTGTTGATCAATCATGCGAGTACAGATGTGTTTGTATCCCAGACCAATGCCTGAGAGGAAAAATGAGAAAGACATAAATT
TCACTACCTATGAAAATATTATCCTGGGTCATTATCATATTAAAATTGCCTAATAGAGTTAAGGGTCTTCTAATTGCATT
TTGTGTAATATCTAATA
>M00285:128:000000000-BF978:1:2106:15085:17094_1:N:0:46
GGTGTCAAATCAATATTACACAATAATCAACCTTCTCGGCACCCTTCCAGTGGGCATTTGTTGAGTGCACACAAATACCA
ATAAATCTGGTACCATTCCCAGTCCAAATGTGTATATGCATCACAGATGTCACT
>M00285:128:000000000-BF978:1:2106:16445:17094_1:N:0:46
TTTTGAGTAGAACACCTACAAACCGATCATACAGGTCAATGCGCTGTGTAATGAACTGACCTATACGATCGGTTTGTAAG
ACAAGCTTCTTACTGTACCTTGGTACAAGTGACAATAAGAAACCAATAACTGTACCAGGCAAAACAAAGCACCAGGTAAT
TC
>M00285:128:000000000-BF978:1:2106:25355:17094_1:N:0:46
GATCTACACTCTTTCCCTACACGACGCTCTTCCGATCTGAACTACACGCTTTCCCTACACGGCTCGCTTCCGATCTGGAC
TACACGCATTCCTTACACGGCCTGAAAACTAACGAGTCTTTCAGAAAGCACTCGAAACTGTTACTCGTGGGTTTTGTGAG
GAAAGGGTAGCTGGGCAACAGAAGCTTGAGAAAATGGAAAAAGTTGTCAGAGTGGGAGAGGGAGGACCGTGGCATGGAGA
ACAGGAGTGAAAGCGAAAAGACAGATCCGTTGCGGTCCGTTTCAGGACGCGAAGAGAAC
>M00285:128:000000000-BF978:1:2106:12124:17096_1:N:0:46
GGGAGCAGCGGAGTTAAAACCTTTTCGAATCAGACATATCTCGCACACCCGGGGTCAGTGTCATAGCTGCCCTTTGTTAC
ACAGAACCACTGTTCGCTATAAATTATCATCAATGGTTTCCATGTGAAGTAGATGGGAACGTTTTTCAGACAAATCAGAA
AAAGCAGTGACTTTCTCCCCTCTCCTCCCGAGCACTCTCCCTCCCTCCTTGTCCGGGCTCCCCAACCCCTCACCCCTTCT
TCCCCCTCCCTCTCCCTCCCCCCCCCCTCTCCCCTCCTCCACTCTCCCTCTCCCCATCCT
>M00285:128:000000000-BF978:1:2106:27713:17096_1:N:0:46
GGCAATAATGCAAATATCTGCATTAGCCAAATGCTTTTAAAACAGTTGAGTGCAAAAACCATCAAGAAAATTAAAGTATT
ATTGTTCTTATGTGATATGTTATTAGGGTGAGATTTAAAAAAAAATTCTGTGGAGAACTAATAGGTTGAATTATCTGAAT
CTGTGTTGTTAAAATCTGTGTGATTCTTTCATATGGTCTTTCAGTGAGAATGCAATAATAATGTTATATGGCACATCAGT
ACAGTAAATGAGATAAAATGTTATAAAGATTTATATTCATAGTTATTACCTTTCATTAT
>M00285:128:000000000-BF978:1:2106:16580:17096_1:N:0:46
AGTTGGCATGGTAAGAAAGGTAACCATATAGGTATGTGGAAACAAAGAAGATGCATGGCTCATGAGTACCTACTACCAGC
ATTCAAAGGTATACCAAATTTAACATGGGGTGCTGGTGTCATATGCTGGATAACTCCAATATTGAACCTTGTTACTGGAG
AATGGTATAGTGAGAGAATTCTGGAATGCCAGTTAGTCAAGTGACTCAGATTATAAAATGCCCGACAACAAAGCATTTCC
TCCACGAACTCCCGTTTCTTCCCACATCCCCAAAATACCATGGATGGTGGGATAATTGGC
>M00285:128:000000000-BF978:1:2106:23740:17097_1:N:0:46
```
